## Supplemental Data 1 for "Development of a high-density 665 K SNP array for rainbow trout genome-wide genotyping": INRAE_USDA_MAF1.vcf (part 1696 of 1714)

```
NC_035085.1	48196671	.	C	T	.	.	MAF_USDA=4.098
NC_035085.1	48196768	.	G	A	.	.	MAF_INRAE=20.0;MAF_USDA=6.471
NC_035085.1	48196941	.	C	T	.	.	MAF_INRAE=15.0;MAF_USDA=11.475
NC_035085.1	48196976	.	C	T	.	.	MAF_INRAE=5.833
NC_035085.1	48197074	.	C	T	.	.	MAF_INRAE=2.5
NC_035085.1	48197088	.	C	T	.	.	MAF_USDA=3.279
NC_035085.1	48197099	.	A	G	.	.	MAF_INRAE=15.0;MAF_USDA=15.882
NC_035085.1	48197119	.	C	G	.	.	MAF_USDA=21.176
NC_035085.1	48197180	.	A	C	.	.	MAF_INRAE=5.833
NC_035085.1	48197192	.	T	C	.	.	MAF_USDA=4.098
NC_035085.1	48197329	.	C	T	.	.	MAF_INRAE=29.167;MAF_USDA=8.824
NC_035085.1	48197512	.	A	C	.	.	MAF_USDA=6.557
NC_035085.1	48197597	.	C	A	.	.	MAF_USDA=1.639
NC_035085.1	48197646	.	C	A	.	.	MAF_USDA=1.639
NC_035085.1	48197647	.	C	T	.	.	MAF_INRAE=9.167
NC_035085.1	48197730	.	T	G	.	.	MAF_INRAE=29.167;MAF_USDA=6.471
NC_035085.1	48197732	.	G	A	.	.	MAF_USDA=2.353
NC_035085.1	48197815	.	A	C	.	.	MAF_USDA=4.098
NC_035085.1	48197817	.	C	A	.	.	MAF_INRAE=5.833;MAF_USDA=1.639
NC_035085.1	48197841	.	T	G	.	.	MAF_INRAE=21.667;MAF_USDA=25.294
NC_035085.1	48197854	.	A	C	.	.	MAF_INRAE=15.833;MAF_USDA=19.412
NC_035085.1	48197859	.	T	A	.	.	MAF_INRAE=21.667;MAF_USDA=25.294
NC_035085.1	48197908	.	T	C	.	.	MAF_USDA=3.279
NC_035085.1	48197911	.	A	T	.	.	MAF_INRAE=21.667;MAF_USDA=20.0
NC_035085.1	48197929	.	T	A	.	.	MAF_USDA=23.529
NC_035085.1	48197930	.	T	A	.	.	MAF_USDA=23.529
NC_035085.1	48197931	.	A	G	.	.	MAF_USDA=23.529
NC_035085.1	48197942	.	A	C	.	.	MAF_INRAE=21.667;MAF_USDA=21.765
NC_035085.1	48198025	.	G	A	.	.	MAF_USDA=3.333
NC_035085.1	48198170	.	A	C	.	.	MAF_INRAE=21.667;MAF_USDA=22.941
NC_035085.1	48198175	.	G	A	.	.	MAF_INRAE=5.833
NC_035085.1	48198295	.	T	C	.	.	MAF_INRAE=2.5;MAF_USDA=19.412
NC_035085.1	48198352	.	A	G	.	.	MAF_INRAE=5.833;MAF_USDA=4.118
NC_035085.1	48198464	.	A	G	.	.	MAF_USDA=4.098
NC_035085.1	48198502	.	C	T	.	.	MAF_INRAE=15.833;MAF_USDA=10.588
NC_035085.1	48198504	.	C	T	.	.	MAF_INRAE=20.833;MAF_USDA=1.639
NC_035085.1	48198544	.	C	T	.	.	MAF_INRAE=3.333;MAF_USDA=4.918
NC_035085.1	48198564	.	G	T	.	.	MAF_INRAE=10.0
NC_035085.1	48198603	.	C	T	.	.	MAF_INRAE=3.333;MAF_USDA=4.918
NC_035085.1	48198622	.	G	A	.	.	MAF_INRAE=3.333;MAF_USDA=4.918
NC_035085.1	48198698	.	C	A	.	.	MAF_INRAE=3.333;MAF_USDA=2.459
NC_035085.1	48198711	.	C	T	.	.	MAF_USDA=1.639
NC_035085.1	48198800	.	A	T	.	.	MAF_INRAE=3.333
NC_035085.1	48198809	.	C	A	.	.	MAF_INRAE=31.667;MAF_USDA=25.0
NC_035085.1	48198845	.	T	G	.	.	MAF_INRAE=15.833;MAF_USDA=10.0
NC_035085.1	48198934	.	C	T	.	.	MAF_USDA=3.279
NC_035085.1	48198987	.	G	A	.	.	MAF_USDA=9.016
NC_035085.1	48198999	.	A	G	.	.	MAF_USDA=3.279
NC_035085.1	48199002	.	G	A	.	.	MAF_USDA=1.786
NC_035085.1	48199007	.	T	C	.	.	MAF_USDA=4.918
NC_035085.1	48199037	.	G	A	.	.	MAF_INRAE=3.333;MAF_USDA=2.459
NC_035085.1	48199065	.	C	T	.	.	MAF_USDA=4.098
NC_035085.1	48199110	.	C	T	.	.	MAF_USDA=3.279
NC_035085.1	48199252	.	C	G	.	.	MAF_INRAE=8.228;MAF_USDA=3.279
NC_035085.1	48199479	.	G	C	.	.	MAF_USDA=6.548
NC_035085.1	48199503	.	C	A	.	.	MAF_USDA=7.377
NC_035085.1	48200151	.	G	A	.	.	MAF_INRAE=2.5;MAF_USDA=15.882
NC_035085.1	48200159	.	A	C	.	.	MAF_USDA=2.459
NC_035085.1	48200213	.	C	A	.	.	MAF_INRAE=2.5
NC_035085.1	48200258	.	T	C	.	.	MAF_INRAE=40.506;MAF_USDA=14.118
NC_035085.1	48200270	.	G	T	.	.	MAF_INRAE=2.5;MAF_USDA=10.0
NC_035085.1	48200271	.	G	T	.	.	MAF_INRAE=2.5;MAF_USDA=4.918
NC_035085.1	48200289	.	T	A	.	.	MAF_INRAE=15.19
NC_035085.1	48200308	.	T	G	.	.	MAF_USDA=2.459
NC_035085.1	48200336	.	A	G	.	.	MAF_INRAE=13.924;MAF_USDA=11.475
NC_035085.1	48200396	.	A	G	.	.	MAF_INRAE=8.228;MAF_USDA=3.279
NC_035085.1	48200417	.	A	G	.	.	MAF_USDA=4.098
NC_035085.1	48200596	.	G	A	.	.	MAF_INRAE=31.013;MAF_USDA=21.176
NC_035085.1	48200620	.	G	T	.	.	MAF_USDA=4.098
NC_035085.1	48200677	.	G	A	.	.	MAF_INRAE=48.101;MAF_USDA=47.647
NC_035085.1	48200705	.	T	C	.	.	MAF_USDA=4.098
NC_035085.1	48200729	.	G	A	.	.	MAF_INRAE=45.57;MAF_USDA=42.353
NC_035085.1	48200794	.	A	T	.	.	MAF_INRAE=40.833;MAF_USDA=41.667
NC_035085.1	48200826	.	C	A	.	.	MAF_INRAE=16.667;MAF_USDA=49.412
NC_035085.1	48200881	.	T	A	.	.	MAF_INRAE=27.848;MAF_USDA=45.882
NC_035085.1	48200899	.	C	A	.	.	MAF_USDA=5.294
NC_035085.1	48200972	.	G	T	.	.	MAF_USDA=4.918
NC_035085.1	48200973	.	T	G	.	.	MAF_USDA=4.918
NC_035085.1	48201139	.	T	G	.	.	MAF_USDA=12.5
NC_035085.1	48201165	.	T	A	.	.	MAF_USDA=3.279
NC_035085.1	48201223	.	T	G	.	.	MAF_INRAE=18.987;MAF_USDA=12.353
NC_035085.1	48201317	.	A	C	.	.	MAF_USDA=6.557
NC_035085.1	48201326	.	A	C	.	.	MAF_USDA=4.098
NC_035085.1	48201395	.	C	T	.	.	MAF_INRAE=4.43;MAF_USDA=17.059
NC_035085.1	48201407	.	G	T	.	.	MAF_INRAE=4.43;MAF_USDA=17.059
NC_035085.1	48201445	.	C	G	.	.	MAF_USDA=4.098
NC_035085.1	48201455	.	C	A	.	.	MAF_INRAE=14.167;MAF_USDA=5.738
NC_035085.1	48201609	.	T	A	.	.	MAF_INRAE=41.139;MAF_USDA=27.059
NC_035085.1	48201644	.	T	C	.	.	MAF_USDA=4.098
NC_035085.1	48201707	.	C	G	.	.	MAF_USDA=1.639
NC_035085.1	48201774	.	C	T	.	.	MAF_INRAE=2.5
NC_035085.1	48201822	.	C	A	.	.	MAF_INRAE=36.076;MAF_USDA=27.059
NC_035085.1	48201872	.	G	A	.	.	MAF_USDA=7.647
NC_035085.1	48201880	.	A	G	.	.	MAF_INRAE=4.43;MAF_USDA=17.059
NC_035085.1	48202129	.	A	C	.	.	MAF_INRAE=18.354;MAF_USDA=9.016
NC_035085.1	48202156	.	T	C	.	.	MAF_USDA=1.639
NC_035085.1	48202178	.	T	C	.	.	MAF_USDA=1.639
NC_035085.1	48202179	.	G	T	.	.	MAF_USDA=1.639
NC_035085.1	48202180	.	T	C	.	.	MAF_USDA=12.5
NC_035085.1	48202247	.	G	A	.	.	MAF_INRAE=48.101;MAF_USDA=43.75
NC_035085.1	48202250	.	T	G	.	.	MAF_USDA=2.353
NC_035085.1	48202273	.	G	A	.	.	MAF_INRAE=22.785;MAF_USDA=28.235
NC_035085.1	48202329	.	C	A	.	.	MAF_INRAE=12.025;MAF_USDA=14.754
NC_035085.1	48202378	.	T	C	.	.	MAF_INRAE=4.43;MAF_USDA=24.706
NC_035085.1	48202396	.	C	A	.	.	MAF_INRAE=5.696
NC_035085.1	48202471	.	C	A	.	.	MAF_USDA=1.639
NC_035085.1	48202505	.	C	A	.	.	MAF_INRAE=18.333;MAF_USDA=15.882
NC_035085.1	48202583	.	C	T	.	.	MAF_INRAE=5.833;MAF_USDA=1.639
NC_035085.1	48202666	.	G	T	.	.	MAF_INRAE=41.139;MAF_USDA=14.706
NC_035085.1	48202685	.	T	G	.	.	MAF_INRAE=24.684;MAF_USDA=36.471
NC_035085.1	48202711	.	T	C	.	.	MAF_USDA=17.213
NC_035085.1	48202717	.	G	A	.	.	MAF_INRAE=3.797;MAF_USDA=20.833
NC_035085.1	48202758	.	T	G	.	.	MAF_USDA=1.667
NC_035085.1	48202808	.	T	A	.	.	MAF_INRAE=14.167;MAF_USDA=6.667
NC_035085.1	48202824	.	A	T	.	.	MAF_USDA=3.333
NC_035085.1	48202847	.	C	A	.	.	MAF_USDA=3.333
NC_035085.1	48202859	.	A	T	.	.	MAF_USDA=2.381
NC_035085.1	48202862	.	T	C	.	.	MAF_INRAE=42.405;MAF_USDA=43.976
NC_035085.1	48202949	.	A	C	.	.	MAF_USDA=3.279
NC_035085.1	48202958	.	G	T	.	.	MAF_USDA=4.098
NC_035085.1	48202967	.	T	C	.	.	MAF_USDA=3.279
NC_035085.1	48202969	.	G	C	.	.	MAF_INRAE=3.333;MAF_USDA=19.672
NC_035085.1	48202974	.	A	G	.	.	MAF_USDA=3.279
NC_035085.1	48202975	.	G	T	.	.	MAF_USDA=3.279
NC_035085.1	48202995	.	T	C	.	.	MAF_USDA=3.279
NC_035085.1	48202996	.	A	G	.	.	MAF_USDA=3.279
NC_035085.1	48202999	.	A	C	.	.	MAF_USDA=3.279
NC_035085.1	48203009	.	T	G	.	.	MAF_USDA=4.918
NC_035085.1	48203023	.	A	C	.	.	MAF_USDA=4.918
NC_035085.1	48203041	.	A	C	.	.	MAF_USDA=10.417
NC_035085.1	48203067	.	G	A	.	.	MAF_INRAE=5.696;MAF_USDA=4.098
NC_035085.1	48203247	.	G	T	.	.	MAF_USDA=6.25
NC_035085.1	48203256	.	G	T	.	.	MAF_INRAE=29.114;MAF_USDA=32.353
NC_035085.1	48203261	.	A	G	.	.	MAF_INRAE=4.43;MAF_USDA=17.059
NC_035085.1	48203268	.	A	T	.	.	MAF_INRAE=34.81;MAF_USDA=30.0
NC_035085.1	48203374	.	T	C	.	.	MAF_INRAE=14.167;MAF_USDA=4.098
NC_035085.1	48203417	.	C	T	.	.	MAF_INRAE=18.354;MAF_USDA=10.0
NC_035085.1	48203425	.	A	C	.	.	MAF_USDA=6.471
NC_035085.1	48203426	.	A	T	.	.	MAF_INRAE=7.595;MAF_USDA=6.557
NC_035085.1	48203429	.	T	G	.	.	MAF_INRAE=18.354;MAF_USDA=10.0
NC_035085.1	48203574	.	G	A	.	.	MAF_INRAE=8.333
NC_035085.1	48203586	.	C	T	.	.	MAF_USDA=1.639
NC_035085.1	48203680	.	C	G	.	.	MAF_INRAE=39.873;MAF_USDA=44.706
NC_035085.1	48203765	.	A	G	.	.	MAF_INRAE=4.43;MAF_USDA=19.412
NC_035085.1	48203771	.	A	T	.	.	MAF_INRAE=4.43;MAF_USDA=18.824
NC_035085.1	48203839	.	A	G	.	.	MAF_INRAE=39.873;MAF_USDA=48.824
NC_035085.1	48203860	.	G	A	.	.	MAF_INRAE=17.722;MAF_USDA=18.824
NC_035085.1	48204053	.	T	C	.	.	MAF_INRAE=15.0;MAF_USDA=29.508
NC_035085.1	48204056	.	A	G	.	.	MAF_INRAE=15.0;MAF_USDA=28.689
NC_035085.1	48204058	.	A	G	.	.	MAF_INRAE=15.0;MAF_USDA=28.689
NC_035085.1	48204091	.	T	G	.	.	MAF_INRAE=21.519;MAF_USDA=25.41
NC_035085.1	48204226	.	A	G	.	.	MAF_INRAE=22.785;MAF_USDA=25.882
NC_035085.1	48204246	.	A	G	.	.	MAF_USDA=4.118
NC_035085.1	48204294	.	A	G	.	.	MAF_INRAE=14.167;MAF_USDA=3.279
NC_035085.1	48204500	.	G	A	.	.	MAF_USDA=1.639
NC_035085.1	48204576	.	C	T	.	.	MAF_INRAE=32.911;MAF_USDA=14.118
NC_035085.1	48204606	.	A	G	.	.	MAF_USDA=2.941
NC_035085.1	48204631	.	A	T	.	.	MAF_USDA=1.639
NC_035085.1	48204666	.	G	A	.	.	MAF_INRAE=5.696;MAF_USDA=27.059
NC_035085.1	48204667	.	A	G	.	.	MAF_INRAE=4.43;MAF_USDA=9.412
NC_035085.1	48204730	.	T	C	.	.	MAF_INRAE=20.0;MAF_USDA=7.377
NC_035085.1	48204742	.	C	T	.	.	MAF_USDA=4.706
NC_035085.1	48204821	.	C	T	.	.	MAF_INRAE=7.595;MAF_USDA=4.098
NC_035085.1	48204826	.	T	C	.	.	MAF_INRAE=8.228;MAF_USDA=31.176
NC_035085.1	48204887	.	C	A	.	.	MAF_USDA=18.824
NC_035085.1	48204914	.	G	A	.	.	MAF_INRAE=2.5;MAF_USDA=3.279
NC_035085.1	48205018	.	C	T	.	.	MAF_USDA=3.279
NC_035085.1	48205049	.	T	A	.	.	MAF_INRAE=13.924;MAF_USDA=42.941
NC_035085.1	48205060	.	C	T	.	.	MAF_INRAE=40.506;MAF_USDA=39.881
NC_035085.1	48205080	.	G	C	.	.	MAF_INRAE=7.595;MAF_USDA=4.098
NC_035085.1	48205091	.	T	C	.	.	MAF_INRAE=20.0;MAF_USDA=6.557
NC_035085.1	48205097	.	G	A	.	.	MAF_INRAE=7.5;MAF_USDA=15.574
NC_035085.1	48205122	.	T	G	.	.	MAF_INRAE=7.595;MAF_USDA=7.377
NC_035085.1	48205157	.	T	C	.	.	MAF_INRAE=13.924;MAF_USDA=42.857
NC_035085.1	48205171	.	C	T	.	.	MAF_INRAE=22.152;MAF_USDA=6.548
NC_035085.1	48205185	.	T	C	.	.	MAF_INRAE=7.595;MAF_USDA=4.167
NC_035085.1	48205203	.	G	A	.	.	MAF_INRAE=7.595;MAF_USDA=4.167
NC_035085.1	48205205	.	C	T	.	.	MAF_INRAE=5.0;MAF_USDA=4.167
NC_035085.1	48205274	.	C	T	.	.	MAF_INRAE=7.595;MAF_USDA=4.098
NC_035085.1	48205324	.	G	T	.	.	MAF_INRAE=3.797
NC_035085.1	48205332	.	G	A	.	.	MAF_INRAE=13.924;MAF_USDA=27.049
NC_035085.1	48205354	.	T	C	.	.	MAF_INRAE=5.696
NC_035085.1	48205386	.	A	C	.	.	MAF_INRAE=13.924;MAF_USDA=27.049
NC_035085.1	48205426	.	C	G	.	.	MAF_USDA=2.459
NC_035085.1	48205460	.	A	G	.	.	MAF_INRAE=13.924;MAF_USDA=42.941
NC_035085.1	48205497	.	C	A	.	.	MAF_USDA=4.118
NC_035085.1	48205511	.	G	C	.	.	MAF_INRAE=17.722;MAF_USDA=6.471
NC_035085.1	48205519	.	G	A	.	.	MAF_INRAE=13.924;MAF_USDA=42.941
NC_035085.1	48205719	.	C	T	.	.	MAF_INRAE=1.667;MAF_USDA=9.016
NC_035085.1	48205742	.	C	T	.	.	MAF_USDA=21.176
NC_035085.1	48205763	.	T	A	.	.	MAF_USDA=12.5
NC_035085.1	48205819	.	C	T	.	.	MAF_INRAE=2.5
NC_035085.1	48205827	.	G	A	.	.	MAF_USDA=24.118
NC_035085.1	48205844	.	A	T	.	.	MAF_INRAE=7.595;MAF_USDA=4.098
NC_035085.1	48205871	.	G	A	.	.	MAF_USDA=25.294
NC_035085.1	48205952	.	G	A	.	.	MAF_INRAE=7.595;MAF_USDA=4.098
NC_035085.1	48206028	.	T	A	.	.	MAF_INRAE=13.924;MAF_USDA=42.353
NC_035085.1	48206088	.	C	T	.	.	MAF_USDA=24.118
NC_035085.1	48206099	.	T	A	.	.	MAF_USDA=24.706
NC_035085.1	48206121	.	A	G	.	.	MAF_INRAE=7.595;MAF_USDA=3.279
NC_035085.1	48206124	.	G	A	.	.	MAF_INRAE=12.5;MAF_USDA=41.765
NC_035085.1	48206130	.	C	A	.	.	MAF_INRAE=20.0;MAF_USDA=6.557
NC_035085.1	48206155	.	A	G	.	.	MAF_INRAE=5.696
NC_035085.1	48206214	.	T	A	.	.	MAF_USDA=2.459
NC_035085.1	48206221	.	A	G	.	.	MAF_INRAE=5.696
NC_035085.1	48206320	.	T	A	.	.	MAF_INRAE=2.5;MAF_USDA=4.098
NC_035085.1	48206436	.	C	G	.	.	MAF_USDA=1.639
NC_035085.1	48206539	.	A	G	.	.	MAF_INRAE=13.924;MAF_USDA=43.529
NC_035085.1	48206618	.	T	C	.	.	MAF_INRAE=7.5;MAF_USDA=17.213
NC_035085.1	48206678	.	G	A	.	.	MAF_INRAE=4.43;MAF_USDA=9.412
NC_035085.1	48206727	.	C	A	.	.	MAF_INRAE=47.368
NC_035085.1	48206738	.	C	T	.	.	MAF_USDA=4.098
NC_035085.1	48206765	.	G	A	.	.	MAF_INRAE=1.667;MAF_USDA=9.836
NC_035085.1	48206836	.	C	G	.	.	MAF_INRAE=39.873;MAF_USDA=44.118
NC_035085.1	48206842	.	A	T	.	.	MAF_USDA=2.459
NC_035085.1	48207013	.	G	C	.	.	MAF_INRAE=22.785;MAF_USDA=11.176
NC_035085.1	48207080	.	C	T	.	.	MAF_INRAE=19.62;MAF_USDA=46.721
NC_035085.1	48207116	.	T	G	.	.	MAF_INRAE=14.167;MAF_USDA=17.213
NC_035085.1	48207217	.	C	T	.	.	MAF_INRAE=7.595;MAF_USDA=3.279
NC_035085.1	48207235	.	G	A	.	.	MAF_INRAE=13.291;MAF_USDA=5.952
NC_035085.1	48207324	.	G	A	.	.	MAF_INRAE=7.595;MAF_USDA=4.098
NC_035085.1	48207330	.	G	A	.	.	MAF_INRAE=24.684;MAF_USDA=47.024
NC_035085.1	48207343	.	C	A	.	.	MAF_INRAE=17.722;MAF_USDA=5.882
NC_035085.1	48207368	.	C	T	.	.	MAF_USDA=2.459
NC_035085.1	48207378	.	G	A	.	.	MAF_INRAE=7.595;MAF_USDA=3.279
NC_035085.1	48207399	.	A	G	.	.	MAF_INRAE=5.696
NC_035085.1	48207421	.	G	A	.	.	MAF_INRAE=16.456;MAF_USDA=42.353
NC_035085.1	48207425	.	C	T	.	.	MAF_INRAE=18.333;MAF_USDA=41.765
NC_035085.1	48207434	.	A	G	.	.	MAF_INRAE=5.833;MAF_USDA=2.459
NC_035085.1	48207590	.	C	T	.	.	MAF_INRAE=13.924;MAF_USDA=2.941
NC_035085.1	48207635	.	TGT	TGG	.	.	MAF_USDA=45.833
NC_035085.1	48207637	.	T	G	.	.	MAF_USDA=23.333
NC_035085.1	48207670	.	C	T	.	.	MAF_USDA=45.882
NC_035085.1	48208831	.	G	T	.	.	MAF_INRAE=2.5;MAF_USDA=4.098
NC_035085.1	48208840	.	A	G	.	.	MAF_USDA=41.765
NC_035085.1	48208962	.	T	C	.	.	MAF_INRAE=46.835;MAF_USDA=41.176
NC_035085.1	48208984	.	C	A	.	.	MAF_INRAE=14.167;MAF_USDA=14.754
NC_035085.1	48208998	.	C	A	.	.	MAF_INRAE=14.557;MAF_USDA=3.529
NC_035085.1	48209022	.	G	T	.	.	MAF_INRAE=7.595;MAF_USDA=4.918
NC_035085.1	48209100	.	C	T	.	.	MAF_INRAE=39.241;MAF_USDA=42.262
NC_035085.1	48209169	.	A	G	.	.	MAF_USDA=1.639
NC_035085.1	48209197	.	A	G	.	.	MAF_USDA=3.279
NC_035085.1	48209236	.	A	G	.	.	MAF_INRAE=39.241;MAF_USDA=42.353
NC_035085.1	48209248	.	C	T	.	.	MAF_INRAE=5.696
NC_035085.1	48209261	.	C	T	.	.	MAF_INRAE=33.544;MAF_USDA=19.412
NC_035085.1	48209270	.	T	G	.	.	MAF_INRAE=41.139;MAF_USDA=28.235
NC_035085.1	48209289	.	A	C	.	.	MAF_INRAE=5.696;MAF_USDA=32.353
NC_035085.1	48209312	.	T	C	.	.	MAF_INRAE=5.696;MAF_USDA=32.353
NC_035085.1	48209316	.	T	A	.	.	MAF_INRAE=4.167;MAF_USDA=31.765
NC_035085.1	48209360	.	A	C	.	.	MAF_INRAE=29.747;MAF_USDA=17.647
NC_035085.1	48209370	.	T	A	.	.	MAF_INRAE=14.557;MAF_USDA=5.882
NC_035085.1	48209391	.	A	C	.	.	MAF_INRAE=6.329;MAF_USDA=32.353
NC_035085.1	48209395	.	T	C	.	.	MAF_INRAE=7.595;MAF_USDA=4.098
NC_035085.1	48209479	.	G	A	.	.	MAF_INRAE=23.418;MAF_USDA=38.235
NC_035085.1	48209485	.	A	G	.	.	MAF_INRAE=17.089;MAF_USDA=5.882
NC_035085.1	48209510	.	A	G	.	.	MAF_USDA=2.459
NC_035085.1	48209535	.	C	A	.	.	MAF_INRAE=5.833;MAF_USDA=1.639
NC_035085.1	48209557	.	G	T	.	.	MAF_INRAE=40.506;MAF_USDA=28.824
NC_035085.1	48209559	.	A	G	.	.	MAF_INRAE=5.0;MAF_USDA=31.765
NC_035085.1	48209561	.	T	G	.	.	MAF_INRAE=5.0;MAF_USDA=31.765
NC_035085.1	48209585	.	T	C	.	.	MAF_INRAE=6.329;MAF_USDA=31.765
NC_035085.1	48209635	.	A	G	.	.	MAF_INRAE=40.506;MAF_USDA=29.412
NC_035085.1	48209644	.	G	T	.	.	MAF_INRAE=13.333;MAF_USDA=14.754
NC_035085.1	48209679	.	T	C	.	.	MAF_INRAE=40.506;MAF_USDA=29.412
NC_035085.1	48209689	.	T	C	.	.	MAF_INRAE=40.506;MAF_USDA=30.0
NC_035085.1	48209730	.	G	T	.	.	MAF_USDA=3.279
NC_035085.1	48209737	.	A	C	.	.	MAF_INRAE=3.797
NC_035085.1	48209767	.	A	C	.	.	MAF_INRAE=6.329;MAF_USDA=35.246
NC_035085.1	48209768	.	T	A	.	.	MAF_INRAE=5.0;MAF_USDA=31.176
NC_035085.1	48209850	.	T	G	.	.	MAF_INRAE=6.329;MAF_USDA=30.588
NC_035085.1	48209855	.	G	T	.	.	MAF_INRAE=6.329;MAF_USDA=30.588
NC_035085.1	48209881	.	C	T	.	.	MAF_INRAE=40.506;MAF_USDA=29.412
NC_035085.1	48209915	.	C	A	.	.	MAF_INRAE=40.506;MAF_USDA=30.0
NC_035085.1	48210013	.	G	C	.	.	MAF_INRAE=40.506
NC_035085.1	48210027	.	T	C	.	.	MAF_INRAE=46.835;MAF_USDA=38.824
NC_035085.1	48210066	.	T	G	.	.	MAF_INRAE=7.595;MAF_USDA=9.412
NC_035085.1	48210098	.	T	C	.	.	MAF_INRAE=22.152;MAF_USDA=15.294
NC_035085.1	48210107	.	C	A	.	.	MAF_USDA=2.459
NC_035085.1	48210119	.	C	T	.	.	MAF_INRAE=7.595;MAF_USDA=4.098
NC_035085.1	48210149	.	C	T	.	.	MAF_USDA=1.639
NC_035085.1	48210150	.	T	A	.	.	MAF_INRAE=6.329;MAF_USDA=28.235
NC_035085.1	48210278	.	G	A	.	.	MAF_INRAE=22.152;MAF_USDA=16.393
NC_035085.1	48210287	.	T	C	.	.	MAF_INRAE=22.152;MAF_USDA=16.393
NC_035085.1	48210303	.	A	T	.	.	MAF_USDA=9.412
NC_035085.1	48210307	.	A	G	.	.	MAF_USDA=4.918
NC_035085.1	48210316	.	G	T	.	.	MAF_USDA=10.417
NC_035085.1	48210329	.	G	A	.	.	MAF_INRAE=22.152;MAF_USDA=15.882
NC_035085.1	48210330	.	T	A	.	.	MAF_INRAE=22.5;MAF_USDA=15.294
NC_035085.1	48210373	.	G	A	.	.	MAF_INRAE=22.152;MAF_USDA=15.882
NC_035085.1	48210378	.	A	T	.	.	MAF_INRAE=11.667;MAF_USDA=4.098
NC_035085.1	48210386	.	A	T	.	.	MAF_INRAE=6.329;MAF_USDA=30.588
NC_035085.1	48210403	.	C	A	.	.	MAF_INRAE=11.667;MAF_USDA=6.557
NC_035085.1	48210404	.	A	G	.	.	MAF_USDA=4.918
NC_035085.1	48210408	.	G	A	.	.	MAF_INRAE=17.722;MAF_USDA=5.882
NC_035085.1	48210445	.	A	G	.	.	MAF_INRAE=11.667;MAF_USDA=5.738
NC_035085.1	48210447	.	G	T	.	.	MAF_USDA=5.294
NC_035085.1	48210448	.	A	C	.	.	MAF_INRAE=7.595;MAF_USDA=4.098
NC_035085.1	48210450	.	T	C	.	.	MAF_INRAE=14.557;MAF_USDA=6.557
NC_035085.1	48210486	.	T	G	.	.	MAF_INRAE=18.354;MAF_USDA=23.77
NC_035085.1	48210492	.	TAACAACA	TAACAACT	.	.	MAF_USDA=12.5
NC_035085.1	48210499	.	A	T	.	.	MAF_INRAE=22.152;MAF_USDA=15.833
NC_035085.1	48210509	.	A	C	.	.	MAF_INRAE=7.595;MAF_USDA=4.098
NC_035085.1	48210554	.	G	T	.	.	MAF_INRAE=14.167;MAF_USDA=15.574
NC_035085.1	48210568	.	G	T	.	.	MAF_INRAE=22.152;MAF_USDA=14.706
NC_035085.1	48210726	.	T	G	.	.	MAF_USDA=7.647
NC_035085.1	48210736	.	A	T	.	.	MAF_USDA=7.647
NC_035085.1	48210800	.	G	A	.	.	MAF_USDA=6.471
NC_035085.1	48210807	.	T	A	.	.	MAF_INRAE=11.667;MAF_USDA=4.098
NC_035085.1	48210867	.	T	G	.	.	MAF_INRAE=22.152;MAF_USDA=15.882
NC_035085.1	48210942	.	G	A	.	.	MAF_INRAE=22.152;MAF_USDA=19.412
NC_035085.1	48210947	.	G	C	.	.	MAF_INRAE=22.785;MAF_USDA=10.0
NC_035085.1	48210975	.	C	G	.	.	MAF_INRAE=22.152;MAF_USDA=17.059
NC_035085.1	48210995	.	T	G	.	.	MAF_INRAE=14.167;MAF_USDA=17.213
NC_035085.1	48211010	.	A	G	.	.	MAF_INRAE=21.519;MAF_USDA=18.235
NC_035085.1	48211011	.	T	A	.	.	MAF_INRAE=21.667;MAF_USDA=18.235
NC_035085.1	48211030	.	G	T	.	.	MAF_INRAE=18.354;MAF_USDA=5.882
NC_035085.1	48211122	.	C	T	.	.	MAF_INRAE=7.595;MAF_USDA=5.294
NC_035085.1	48211128	.	A	G	.	.	MAF_INRAE=18.354;MAF_USDA=20.0
NC_035085.1	48211136	.	A	T	.	.	MAF_INRAE=14.167;MAF_USDA=7.377
NC_035085.1	48211150	.	A	C	.	.	MAF_USDA=2.459
NC_035085.1	48211158	.	T	G	.	.	MAF_INRAE=37.975;MAF_USDA=39.412
NC_035085.1	48211178	.	T	C	.	.	MAF_USDA=2.459
NC_035085.1	48211186	.	G	A	.	.	MAF_INRAE=5.696
NC_035085.1	48211211	.	G	A	.	.	MAF_USDA=1.639
NC_035085.1	48211227	.	A	G	.	.	MAF_INRAE=34.177;MAF_USDA=28.824
NC_035085.1	48211234	.	T	C	.	.	MAF_INRAE=15.19;MAF_USDA=10.588
NC_035085.1	48211248	.	G	T	.	.	MAF_USDA=1.639
NC_035085.1	48211286	.	C	A	.	.	MAF_USDA=1.639
NC_035085.1	48211290	.	G	T	.	.	MAF_INRAE=16.456;MAF_USDA=19.412
NC_035085.1	48211361	.	C	T	.	.	MAF_USDA=3.279
NC_035085.1	48211421	.	C	T	.	.	MAF_INRAE=5.696;MAF_USDA=6.557
NC_035085.1	48211481	.	C	T	.	.	MAF_INRAE=16.456;MAF_USDA=49.412
NC_035085.1	48211609	.	C	T	.	.	MAF_INRAE=45.57;MAF_USDA=34.706
NC_035085.1	48211622	.	G	A	.	.	MAF_USDA=1.639
NC_035085.1	48211725	.	T	G	.	.	MAF_INRAE=5.063;MAF_USDA=12.353
NC_035085.1	48211731	.	T	C	.	.	MAF_INRAE=44.304;MAF_USDA=36.471
NC_035085.1	48211741	.	G	T	.	.	MAF_INRAE=44.304;MAF_USDA=37.647
NC_035085.1	48211949	.	T	G	.	.	MAF_INRAE=19.62;MAF_USDA=7.059
NC_035085.1	48212042	.	C	T	.	.	MAF_INRAE=5.833;MAF_USDA=5.0
NC_035085.1	48212071	.	A	G	.	.	MAF_INRAE=10.759;MAF_USDA=16.071
NC_035085.1	48212193	.	T	C	.	.	MAF_INRAE=18.987;MAF_USDA=7.647
NC_035085.1	48212216	.	C	T	.	.	MAF_INRAE=5.696;MAF_USDA=4.918
NC_035085.1	48212287	.	G	A	.	.	MAF_INRAE=3.797
NC_035085.1	48212289	.	T	G	.	.	MAF_INRAE=39.167;MAF_USDA=37.059
NC_035085.1	48212291	.	T	C	.	.	MAF_INRAE=39.167;MAF_USDA=37.059
NC_035085.1	48212522	.	C	T	.	.	MAF_INRAE=7.595
NC_035085.1	48212533	.	G	A	.	.	MAF_INRAE=14.557;MAF_USDA=3.529
NC_035085.1	48212656	.	G	A	.	.	MAF_INRAE=33.544;MAF_USDA=44.706
NC_035085.1	48212711	.	G	A	.	.	MAF_INRAE=44.304;MAF_USDA=38.235
NC_035085.1	48212746	.	C	A	.	.	MAF_INRAE=5.833;MAF_USDA=4.918
NC_035085.1	48212796	.	T	A	.	.	MAF_INRAE=44.304;MAF_USDA=37.059
NC_035085.1	48212839	.	T	G	.	.	MAF_USDA=2.459
NC_035085.1	48212848	.	G	T	.	.	MAF_INRAE=33.544;MAF_USDA=44.706
NC_035085.1	48212876	.	T	A	.	.	MAF_USDA=19.412
NC_035085.1	48212877	.	A	G	.	.	MAF_USDA=2.459
NC_035085.1	48212903	.	A	G	.	.	MAF_INRAE=44.304;MAF_USDA=36.471
NC_035085.1	48212925	.	G	A	.	.	MAF_INRAE=5.696
NC_035085.1	48212938	.	A	G	.	.	MAF_USDA=7.647
NC_035085.1	48213014	.	A	C	.	.	MAF_USDA=1.639
NC_035085.1	48213025	.	G	A	.	.	MAF_USDA=2.459
NC_035085.1	48213035	.	C	T	.	.	MAF_USDA=1.639
NC_035085.1	48213202	.	A	G	.	.	MAF_INRAE=5.696
NC_035085.1	48213224	.	G	T	.	.	MAF_INRAE=5.696
NC_035085.1	48213225	.	A	G	.	.	MAF_INRAE=36.709;MAF_USDA=45.833
NC_035085.1	48213240	.	G	A	.	.	MAF_USDA=20.0
NC_035085.1	48213255	.	T	A	.	.	MAF_INRAE=29.747;MAF_USDA=21.765
NC_035085.1	48213310	.	T	G	.	.	MAF_INRAE=5.833;MAF_USDA=1.639
NC_035085.1	48213328	.	A	C	.	.	MAF_USDA=2.459
NC_035085.1	48213341	.	A	T	.	.	MAF_INRAE=10.759;MAF_USDA=16.471
NC_035085.1	48213429	.	T	A	.	.	MAF_INRAE=36.076;MAF_USDA=30.0
NC_035085.1	48213471	.	A	G	.	.	MAF_INRAE=18.987;MAF_USDA=10.588
NC_035085.1	48213512	.	A	G	.	.	MAF_INRAE=5.696
NC_035085.1	48213524	.	G	A	.	.	MAF_USDA=1.639
NC_035085.1	48213591	.	C	A	.	.	MAF_INRAE=46.835;MAF_USDA=45.882
NC_035085.1	48213732	.	G	T	.	.	MAF_USDA=1.639
NC_035085.1	48213796	.	T	C	.	.	MAF_USDA=1.639
NC_035085.1	48213841	.	A	G	.	.	MAF_INRAE=31.646;MAF_USDA=48.235
NC_035085.1	48213970	.	T	C	.	.	MAF_USDA=2.941
NC_035085.1	48214043	.	G	C	.	.	MAF_INRAE=27.5;MAF_USDA=33.333
NC_035085.1	48214055	.	A	T	.	.	MAF_INRAE=30.38
NC_035085.1	48214070	.	T	A	.	.	MAF_INRAE=4.43
NC_035085.1	48214081	.	T	G	.	.	MAF_INRAE=15.823
NC_035085.1	48214141	.	T	C	.	.	MAF_INRAE=37.342;MAF_USDA=46.471
NC_035085.1	48214161	.	C	T	.	.	MAF_INRAE=5.063;MAF_USDA=16.667
NC_035085.1	48214171	.	A	G	.	.	MAF_INRAE=15.19;MAF_USDA=6.471
NC_035085.1	48214181	.	G	A	.	.	MAF_INRAE=23.418;MAF_USDA=29.412
NC_035085.1	48214221	.	A	G	.	.	MAF_INRAE=37.975;MAF_USDA=42.941
NC_035085.1	48214242	.	A	C	.	.	MAF_INRAE=7.595;MAF_USDA=5.738
NC_035085.1	48214255	.	T	A	.	.	MAF_INRAE=8.228;MAF_USDA=3.279
NC_035085.1	48214282	.	A	C	.	.	MAF_USDA=1.639
NC_035085.1	48214323	.	C	T	.	.	MAF_USDA=2.459
NC_035085.1	48214389	.	A	G	.	.	MAF_INRAE=7.595;MAF_USDA=6.557
NC_035085.1	48214411	.	G	A	.	.	MAF_USDA=1.639
NC_035085.1	48214415	.	A	G	.	.	MAF_INRAE=37.342;MAF_USDA=45.294
NC_035085.1	48214416	.	G	A	.	.	MAF_USDA=2.459
NC_035085.1	48214450	.	G	A	.	.	MAF_INRAE=7.595
NC_035085.1	48214451	.	T	A	.	.	MAF_INRAE=38.608;MAF_USDA=35.417
NC_035085.1	48214458	.	G	A	.	.	MAF_INRAE=39.873;MAF_USDA=33.333
NC_035085.1	48214470	.	A	G	.	.	MAF_INRAE=42.105;MAF_USDA=39.583
NC_035085.1	48214494	.	C	A	.	.	MAF_USDA=44.118
NC_035085.1	48214514	.	T	C	.	.	MAF_INRAE=42.105;MAF_USDA=45.294
NC_035085.1	48214615	.	A	G	.	.	MAF_INRAE=40.506;MAF_USDA=45.882
NC_035085.1	48214656	.	G	A	.	.	MAF_INRAE=36.076;MAF_USDA=30.588
NC_035085.1	48214679	.	A	G	.	.	MAF_INRAE=40.506;MAF_USDA=46.471
NC_035085.1	48214682	.	C	T	.	.	MAF_USDA=1.639
NC_035085.1	48214695	.	A	T	.	.	MAF_USDA=1.639
NC_035085.1	48214704	.	A	G	.	.	MAF_USDA=2.459
NC_035085.1	48214747	.	C	T	.	.	MAF_USDA=1.639
NC_035085.1	48214779	.	A	C	.	.	MAF_USDA=1.639
NC_035085.1	48214782	.	C	A	.	.	MAF_USDA=1.639
NC_035085.1	48214835	.	G	A	.	.	MAF_USDA=3.279
NC_035085.1	48214855	.	T	C	.	.	MAF_INRAE=7.595;MAF_USDA=3.279
NC_035085.1	48214858	.	C	T	.	.	MAF_INRAE=5.063;MAF_USDA=20.0
NC_035085.1	48214942	.	G	A	.	.	MAF_INRAE=2.5;MAF_USDA=3.279
NC_035085.1	48214954	.	G	A	.	.	MAF_INRAE=2.5
NC_035085.1	48214977	.	T	G	.	.	MAF_INRAE=1.667
NC_035085.1	48214989	.	A	T	.	.	MAF_INRAE=2.5;MAF_USDA=16.667
NC_035085.1	48215013	.	C	T	.	.	MAF_USDA=4.167
NC_035085.1	48215075	.	A	T	.	.	MAF_USDA=8.333
NC_035085.1	48215086	.	T	A	.	.	MAF_USDA=4.167
NC_035085.1	48215121	.	C	A	.	.	MAF_USDA=12.5
NC_035085.1	48215147	.	C	T	.	.	MAF_USDA=8.333
NC_035085.1	48215165	.	A	C	.	.	MAF_INRAE=13.333
NC_035085.1	48215242	.	T	C	.	.	MAF_USDA=6.25
NC_035085.1	48215317	.	C	A	.	.	MAF_INRAE=44.304;MAF_USDA=43.529
NC_035085.1	48215345	.	T	C	.	.	MAF_INRAE=44.304;MAF_USDA=42.941
NC_035085.1	48215369	.	C	T	.	.	MAF_USDA=3.279
NC_035085.1	48215380	.	G	C	.	.	MAF_INRAE=14.167;MAF_USDA=5.738
NC_035085.1	48215382	.	G	C	.	.	MAF_USDA=2.459
NC_035085.1	48215417	.	A	C	.	.	MAF_USDA=1.639
NC_035085.1	48215457	.	T	C	.	.	MAF_INRAE=1.667
NC_035085.1	48215469	.	G	C	.	.	MAF_INRAE=13.924;MAF_USDA=6.471
NC_035085.1	48215481	.	G	C	.	.	MAF_INRAE=36.709;MAF_USDA=50.0
NC_035085.1	48215509	.	C	A	.	.	MAF_INRAE=5.696;MAF_USDA=4.098
NC_035085.1	48215533	.	T	G	.	.	MAF_INRAE=41.772;MAF_USDA=32.941
NC_035085.1	48215552	.	G	T	.	.	MAF_USDA=1.639
NC_035085.1	48215553	.	A	G	.	.	MAF_INRAE=1.667
NC_035085.1	48215558	.	T	C	.	.	MAF_INRAE=1.667
NC_035085.1	48215559	.	A	C	.	.	MAF_INRAE=1.667
NC_035085.1	48215581	.	T	C	.	.	MAF_INRAE=5.696
NC_035085.1	48215590	.	G	T	.	.	MAF_INRAE=4.43;MAF_USDA=14.706
NC_035085.1	48215598	.	T	A	.	.	MAF_INRAE=3.797
NC_035085.1	48215605	.	C	A	.	.	MAF_USDA=1.639
NC_035085.1	48215617	.	T	G	.	.	MAF_INRAE=4.43;MAF_USDA=14.118
NC_035085.1	48215645	.	T	G	.	.	MAF_INRAE=5.696;MAF_USDA=1.639
NC_035085.1	48215740	.	G	T	.	.	MAF_USDA=4.706
NC_035085.1	48215752	.	A	C	.	.	MAF_INRAE=4.43;MAF_USDA=14.118
NC_035085.1	48215774	.	T	A	.	.	MAF_INRAE=5.063;MAF_USDA=10.0
NC_035085.1	48215874	.	A	G	.	.	MAF_INRAE=13.333;MAF_USDA=6.557
NC_035085.1	48215936	.	A	G	.	.	MAF_INRAE=34.177;MAF_USDA=30.0
NC_035085.1	48215978	.	C	T	.	.	MAF_USDA=1.639
NC_035085.1	48216034	.	T	G	.	.	MAF_INRAE=4.43;MAF_USDA=10.0
NC_035085.1	48216063	.	A	T	.	.	MAF_USDA=2.459
NC_035085.1	48216071	.	A	C	.	.	MAF_INRAE=6.329;MAF_USDA=14.706
NC_035085.1	48216083	.	C	T	.	.	MAF_INRAE=6.329
NC_035085.1	48216113	.	A	G	.	.	MAF_INRAE=10.127;MAF_USDA=20.238
NC_035085.1	48216117	.	A	C	.	.	MAF_INRAE=4.167
NC_035085.1	48216119	.	C	T	.	.	MAF_INRAE=10.526;MAF_USDA=19.643
NC_035085.1	48216127	.	A	T	.	.	MAF_USDA=10.119
NC_035085.1	48216144	.	C	G	.	.	MAF_INRAE=5.833;MAF_USDA=11.765
NC_035085.1	48216145	.	T	C	.	.	MAF_INRAE=5.833;MAF_USDA=11.765
NC_035085.1	48216156	.	T	G	.	.	MAF_INRAE=9.167;MAF_USDA=4.918
NC_035085.1	48216172	.	T	C	.	.	MAF_INRAE=10.0;MAF_USDA=4.918
NC_035085.1	48216179	.	T	C	.	.	MAF_INRAE=10.0;MAF_USDA=4.918
NC_035085.1	48216187	.	A	G	.	.	MAF_INRAE=5.063;MAF_USDA=14.118
NC_035085.1	48216190	.	C	T	.	.	MAF_INRAE=1.667;MAF_USDA=1.639
NC_035085.1	48216203	.	A	G	.	.	MAF_USDA=1.639
NC_035085.1	48216208	.	G	T	.	.	MAF_USDA=2.353
NC_035085.1	48216234	.	C	T	.	.	MAF_USDA=1.639
NC_035085.1	48216261	.	A	G	.	.	MAF_INRAE=4.43;MAF_USDA=10.0
NC_035085.1	48216307	.	C	T	.	.	MAF_INRAE=4.43;MAF_USDA=10.588
NC_035085.1	48216309	.	C	T	.	.	MAF_USDA=1.639
NC_035085.1	48216318	.	C	T	.	.	MAF_INRAE=4.43;MAF_USDA=13.529
NC_035085.1	48216346	.	C	G	.	.	MAF_INRAE=4.43;MAF_USDA=16.667
NC_035085.1	48216361	.	A	C	.	.	MAF_INRAE=4.43;MAF_USDA=10.0
NC_035085.1	48216553	.	C	G	.	.	MAF_INRAE=19.167;MAF_USDA=9.016
NC_035085.1	48216573	.	G	C	.	.	MAF_INRAE=4.43;MAF_USDA=12.941
NC_035085.1	48216589	.	A	C	.	.	MAF_INRAE=10.127;MAF_USDA=12.941
NC_035085.1	48216692	.	A	C	.	.	MAF_USDA=2.5
NC_035085.1	48216693	.	G	C	.	.	MAF_USDA=2.5
NC_035085.1	48216694	.	T	A	.	.	MAF_USDA=2.5
NC_035085.1	48216706	.	C	T	.	.	MAF_USDA=4.167
NC_035085.1	48216745	.	C	T	.	.	MAF_USDA=1.639
NC_035085.1	48216746	.	G	A	.	.	MAF_USDA=4.098
NC_035085.1	48216795	.	C	A	.	.	MAF_INRAE=4.43;MAF_USDA=10.588
NC_035085.1	48216840	.	A	C	.	.	MAF_INRAE=15.823;MAF_USDA=17.391
NC_035085.1	48216943	.	C	T	.	.	MAF_USDA=4.098
NC_035085.1	48216944	.	A	G	.	.	MAF_INRAE=8.228;MAF_USDA=14.118
NC_035085.1	48216966	.	A	C	.	.	MAF_INRAE=20.0;MAF_USDA=10.588
NC_035085.1	48216998	.	A	G	.	.	MAF_INRAE=4.43;MAF_USDA=10.0
NC_035085.1	48217010	.	C	A	.	.	MAF_INRAE=3.797
NC_035085.1	48217101	.	C	T	.	.	MAF_USDA=2.459
NC_035085.1	48217102	.	G	A	.	.	MAF_INRAE=3.797;MAF_USDA=2.459
NC_035085.1	48217122	.	C	T	.	.	MAF_USDA=4.098
NC_035085.1	48217173	.	T	C	.	.	MAF_INRAE=4.43;MAF_USDA=9.412
NC_035085.1	48217183	.	A	T	.	.	MAF_INRAE=4.43;MAF_USDA=10.588
NC_035085.1	48217187	.	G	A	.	.	MAF_INRAE=13.924;MAF_USDA=4.118
NC_035085.1	48217200	.	C	A	.	.	MAF_INRAE=2.5
NC_035085.1	48217210	.	T	C	.	.	MAF_INRAE=22.785;MAF_USDA=36.471
NC_035085.1	48217224	.	G	A	.	.	MAF_USDA=3.279
NC_035085.1	48217238	.	G	C	.	.	MAF_USDA=6.25
NC_035085.1	48217239	.	T	A	.	.	MAF_USDA=6.25
NC_035085.1	48217391	.	C	T	.	.	MAF_INRAE=24.051;MAF_USDA=18.824
NC_035085.1	48217396	.	T	C	.	.	MAF_INRAE=4.43;MAF_USDA=11.176
NC_035085.1	48217456	.	C	A	.	.	MAF_USDA=4.098
NC_035085.1	48217477	.	G	T	.	.	MAF_USDA=1.639
NC_035085.1	48217497	.	A	C	.	.	MAF_INRAE=8.228;MAF_USDA=14.706
NC_035085.1	48217536	.	G	T	.	.	MAF_USDA=1.639
NC_035085.1	48217546	.	C	G	.	.	MAF_USDA=1.639
NC_035085.1	48217691	.	C	T	.	.	MAF_INRAE=3.797;MAF_USDA=2.5
NC_035085.1	48217692	.	C	T	.	.	MAF_INRAE=1.667;MAF_USDA=2.5
NC_035085.1	48217712	.	G	A	.	.	MAF_INRAE=1.667
NC_035085.1	48217737	.	G	T	.	.	MAF_USDA=4.098
NC_035085.1	48217921	.	A	G	.	.	MAF_INRAE=3.797;MAF_USDA=2.459
NC_035085.1	48218069	.	T	A	.	.	MAF_INRAE=8.228;MAF_USDA=11.765
NC_035085.1	48218076	.	G	A	.	.	MAF_USDA=1.639
NC_035085.1	48218114	.	T	G	.	.	MAF_INRAE=8.228;MAF_USDA=11.765
NC_035085.1	48218238	.	G	T	.	.	MAF_INRAE=14.167;MAF_USDA=6.557
NC_035085.1	48218282	.	C	A	.	.	MAF_INRAE=8.228;MAF_USDA=11.765
NC_035085.1	48218860	.	A	G	.	.	MAF_INRAE=31.579;MAF_USDA=22.353
NC_035085.1	48218907	.	C	A	.	.	MAF_INRAE=4.43;MAF_USDA=9.412
NC_035085.1	48218912	.	G	A	.	.	MAF_INRAE=29.747;MAF_USDA=31.176
NC_035085.1	48218915	.	C	T	.	.	MAF_USDA=3.279
NC_035085.1	48218951	.	C	T	.	.	MAF_USDA=3.279
NC_035085.1	48218964	.	G	A	.	.	MAF_INRAE=7.595
NC_035085.1	48218984	.	T	C	.	.	MAF_USDA=3.279
NC_035085.1	48219018	.	G	T	.	.	MAF_INRAE=3.797;MAF_USDA=2.459
NC_035085.1	48219062	.	G	A	.	.	MAF_USDA=6.557
NC_035085.1	48219113	.	A	T	.	.	MAF_INRAE=4.43;MAF_USDA=8.824
NC_035085.1	48219132	.	A	C	.	.	MAF_INRAE=41.667;MAF_USDA=39.412
NC_035085.1	48219191	.	T	G	.	.	MAF_INRAE=20.0;MAF_USDA=9.836
NC_035085.1	48219279	.	T	G	.	.	MAF_USDA=4.098
NC_035085.1	48219351	.	A	C	.	.	MAF_INRAE=43.671;MAF_USDA=49.412
NC_035085.1	48219355	.	T	G	.	.	MAF_INRAE=5.833
NC_035085.1	48219400	.	G	T	.	.	MAF_INRAE=4.43;MAF_USDA=8.824
NC_035085.1	48219410	.	T	C	.	.	MAF_INRAE=4.43;MAF_USDA=8.824
NC_035085.1	48219443	.	T	C	.	.	MAF_INRAE=5.696
NC_035085.1	48219469	.	T	G	.	.	MAF_INRAE=34.81;MAF_USDA=47.917
NC_035085.1	48219482	.	C	T	.	.	MAF_USDA=18.033
NC_035085.1	48219483	.	T	C	.	.	MAF_INRAE=26.667;MAF_USDA=34.706
NC_035085.1	48219491	.	A	G	.	.	MAF_INRAE=5.696
NC_035085.1	48219540	.	C	T	.	.	MAF_USDA=12.5
NC_035085.1	48219569	.	C	T	.	.	MAF_INRAE=39.873;MAF_USDA=48.235
NC_035085.1	48219570	.	C	T	.	.	MAF_USDA=3.279
NC_035085.1	48219607	.	A	G	.	.	MAF_INRAE=22.5
NC_035085.1	48219617	.	C	T	.	.	MAF_INRAE=49.367;MAF_USDA=44.706
NC_035085.1	48219622	.	A	G	.	.	MAF_INRAE=5.063
NC_035085.1	48219623	.	T	G	.	.	MAF_INRAE=43.333;MAF_USDA=44.706
NC_035085.1	48219626	.	A	T	.	.	MAF_USDA=3.279
NC_035085.1	48219629	.	G	A	.	.	MAF_INRAE=5.063
NC_035085.1	48219639	.	G	A	.	.	MAF_USDA=9.167
NC_035085.1	48219667	.	G	T	.	.	MAF_INRAE=2.5
NC_035085.1	48219711	.	G	A	.	.	MAF_INRAE=2.5
NC_035085.1	48219716	.	G	A	.	.	MAF_INRAE=32.911;MAF_USDA=41.176
NC_035085.1	48219743	.	GTTTTTTTTT	GTTTTTTTTA	.	.	MAF_USDA=6.25
NC_035085.1	48219753	.	A	T	.	.	MAF_INRAE=2.5
NC_035085.1	48219785	.	A	C	.	.	MAF_INRAE=37.342;MAF_USDA=40.0
NC_035085.1	48219837	.	G	A	.	.	MAF_INRAE=4.43;MAF_USDA=9.412
NC_035085.1	48219852	.	T	A	.	.	MAF_USDA=1.639
NC_035085.1	48219864	.	C	G	.	.	MAF_INRAE=38.608;MAF_USDA=39.412
NC_035085.1	48219904	.	A	G	.	.	MAF_USDA=9.016
NC_035085.1	48219996	.	T	C	.	.	MAF_INRAE=34.177;MAF_USDA=31.765
NC_035085.1	48220033	.	CT	CC	.	.	MAF_USDA=31.25
NC_035085.1	48220034	.	T	C	.	.	MAF_INRAE=38.608
NC_035085.1	48220058	.	A	C	.	.	MAF_INRAE=22.5;MAF_USDA=15.294
NC_035085.1	48220063	.	C	T	.	.	MAF_INRAE=34.177;MAF_USDA=47.917
NC_035085.1	48220085	.	G	A	.	.	MAF_USDA=5.294
NC_035085.1	48220086	.	C	T	.	.	MAF_INRAE=2.5
NC_035085.1	48220147	.	G	A	.	.	MAF_INRAE=4.43;MAF_USDA=8.824
NC_035085.1	48220223	.	G	A	.	.	MAF_USDA=1.639
NC_035085.1	48220274	.	T	A	.	.	MAF_USDA=1.639
NC_035085.1	48220298	.	A	C	.	.	MAF_USDA=4.098
NC_035085.1	48220317	.	T	G	.	.	MAF_INRAE=34.177;MAF_USDA=30.0
NC_035085.1	48220322	.	T	G	.	.	MAF_INRAE=34.177;MAF_USDA=30.0
NC_035085.1	48220357	.	C	T	.	.	MAF_USDA=3.279
NC_035085.1	48220380	.	G	A	.	.	MAF_USDA=1.639
NC_035085.1	48220402	.	G	T	.	.	MAF_INRAE=5.833;MAF_USDA=2.459
NC_035085.1	48220422	.	A	C	.	.	MAF_INRAE=34.177;MAF_USDA=30.0
NC_035085.1	48220439	.	C	A	.	.	MAF_INRAE=22.785;MAF_USDA=13.529
NC_035085.1	48220456	.	A	G	.	.	MAF_INRAE=34.177;MAF_USDA=30.0
NC_035085.1	48220529	.	A	C	.	.	MAF_INRAE=22.785;MAF_USDA=11.765
NC_035085.1	48220530	.	G	A	.	.	MAF_INRAE=20.0;MAF_USDA=11.765
NC_035085.1	48220549	.	A	G	.	.	MAF_INRAE=5.696
NC_035085.1	48220581	.	C	A	.	.	MAF_INRAE=38.608;MAF_USDA=41.176
NC_035085.1	48220649	.	A	G	.	.	MAF_INRAE=3.797
NC_035085.1	48220652	.	A	G	.	.	MAF_INRAE=4.43;MAF_USDA=9.412
NC_035085.1	48220657	.	C	T	.	.	MAF_INRAE=4.43;MAF_USDA=9.412
NC_035085.1	48220800	.	C	T	.	.	MAF_INRAE=4.43;MAF_USDA=9.524
NC_035085.1	48220900	.	C	T	.	.	MAF_INRAE=34.177;MAF_USDA=29.412
NC_035085.1	48220965	.	T	C	.	.	MAF_INRAE=4.43;MAF_USDA=8.824
NC_035085.1	48221039	.	A	G	.	.	MAF_INRAE=4.43;MAF_USDA=8.824
NC_035085.1	48221085	.	T	A	.	.	MAF_INRAE=37.975;MAF_USDA=40.0
NC_035085.1	48221130	.	A	T	.	.	MAF_INRAE=3.797
NC_035085.1	48221208	.	G	C	.	.	MAF_INRAE=38.608;MAF_USDA=38.824
NC_035085.1	48221209	.	G	A	.	.	MAF_INRAE=2.5;MAF_USDA=3.279
NC_035085.1	48221211	.	C	A	.	.	MAF_INRAE=26.667;MAF_USDA=30.0
NC_035085.1	48221313	.	G	A	.	.	MAF_USDA=3.279
NC_035085.1	48221350	.	A	G	.	.	MAF_INRAE=9.494;MAF_USDA=10.0
NC_035085.1	48221441	.	T	A	.	.	MAF_INRAE=27.215;MAF_USDA=35.882
NC_035085.1	48221477	.	C	A	.	.	MAF_USDA=1.639
NC_035085.1	48221565	.	G	T	.	.	MAF_INRAE=17.722;MAF_USDA=1.639
NC_035085.1	48221571	.	A	T	.	.	MAF_INRAE=34.81;MAF_USDA=39.412
NC_035085.1	48221648	.	G	A	.	.	MAF_USDA=3.279
NC_035085.1	48221874	.	T	C	.	.	MAF_INRAE=14.557;MAF_USDA=4.118
NC_035085.1	48221929	.	G	A	.	.	MAF_INRAE=5.696
NC_035085.1	48221974	.	T	C	.	.	MAF_INRAE=4.43;MAF_USDA=9.412
NC_035085.1	48221986	.	A	G	.	.	MAF_INRAE=38.608;MAF_USDA=40.588
NC_035085.1	48222036	.	G	A	.	.	MAF_INRAE=34.177;MAF_USDA=29.412
NC_035085.1	48222120	.	C	A	.	.	MAF_USDA=9.412
NC_035085.1	48222137	.	A	T	.	.	MAF_INRAE=4.167
NC_035085.1	48222187	.	C	G	.	.	MAF_USDA=4.098
NC_035085.1	48222200	.	T	C	.	.	MAF_INRAE=22.152;MAF_USDA=23.529
NC_035085.1	48222358	.	C	G	.	.	MAF_INRAE=5.696
NC_035085.1	48222365	.	A	G	.	.	MAF_USDA=1.639
NC_035085.1	48222414	.	G	A	.	.	MAF_INRAE=3.797
NC_035085.1	48222487	.	T	A	.	.	MAF_INRAE=4.43;MAF_USDA=9.412
NC_035085.1	48222616	.	C	G	.	.	MAF_INRAE=5.833
NC_035085.1	48222658	.	G	A	.	.	MAF_INRAE=7.595;MAF_USDA=1.639
NC_035085.1	48222682	.	C	T	.	.	MAF_USDA=1.639
NC_035085.1	48222702	.	T	A	.	.	MAF_USDA=4.098
NC_035085.1	48222703	.	G	A	.	.	MAF_USDA=4.098
NC_035085.1	48222765	.	T	G	.	.	MAF_INRAE=43.038;MAF_USDA=41.176
NC_035085.1	48222820	.	A	C	.	.	MAF_INRAE=13.924;MAF_USDA=6.557
NC_035085.1	48222842	.	G	A	.	.	MAF_USDA=45.652
NC_035085.1	48222894	.	C	T	.	.	MAF_INRAE=23.333;MAF_USDA=21.765
NC_035085.1	48222936	.	T	C	.	.	MAF_INRAE=5.696
NC_035085.1	48222999	.	T	C	.	.	MAF_INRAE=29.114;MAF_USDA=26.471
NC_035085.1	48223000	.	G	A	.	.	MAF_INRAE=47.5;MAF_USDA=49.412
NC_035085.1	48223224	.	G	A	.	.	MAF_INRAE=14.557;MAF_USDA=4.118
NC_035085.1	48223307	.	C	T	.	.	MAF_INRAE=22.785;MAF_USDA=11.765
NC_035085.1	48223349	.	C	A	.	.	MAF_INRAE=48.734;MAF_USDA=49.412
NC_035085.1	48223352	.	G	T	.	.	MAF_INRAE=46.667;MAF_USDA=47.647
NC_035085.1	48223372	.	G	A	.	.	MAF_INRAE=46.835;MAF_USDA=36.471
NC_035085.1	48223428	.	G	A	.	.	MAF_INRAE=22.785;MAF_USDA=13.529
NC_035085.1	48223447	.	C	A	.	.	MAF_INRAE=5.696;MAF_USDA=1.639
NC_035085.1	48223450	.	A	T	.	.	MAF_INRAE=39.873;MAF_USDA=36.471
NC_035085.1	48223520	.	A	G	.	.	MAF_INRAE=2.5
NC_035085.1	48223528	.	A	C	.	.	MAF_INRAE=4.43;MAF_USDA=9.412
NC_035085.1	48223592	.	T	C	.	.	MAF_INRAE=16.667;MAF_USDA=14.118
NC_035085.1	48223736	.	G	A	.	.	MAF_INRAE=14.557;MAF_USDA=25.0
NC_035085.1	48223759	.	T	C	.	.	MAF_USDA=5.833
NC_035085.1	48223900	.	G	T	.	.	MAF_USDA=1.639
NC_035085.1	48223904	.	G	T	.	.	MAF_USDA=4.098
NC_035085.1	48223932	.	T	G	.	.	MAF_USDA=1.639
NC_035085.1	48223946	.	A	T	.	.	MAF_INRAE=31.646;MAF_USDA=22.917
NC_035085.1	48224084	.	C	T	.	.	MAF_INRAE=44.937;MAF_USDA=47.059
NC_035085.1	48224098	.	C	A	.	.	MAF_USDA=1.667
NC_035085.1	48224113	.	G	A	.	.	MAF_INRAE=5.696;MAF_USDA=4.098
NC_035085.1	48224170	.	G	A	.	.	MAF_USDA=1.639
NC_035085.1	48224270	.	G	A	.	.	MAF_INRAE=45.57;MAF_USDA=45.294
NC_035085.1	48224273	.	G	C	.	.	MAF_USDA=4.706
NC_035085.1	48224285	.	C	A	.	.	MAF_INRAE=5.696
NC_035085.1	48224286	.	A	T	.	.	MAF_INRAE=2.5
NC_035085.1	48224327	.	C	T	.	.	MAF_USDA=4.098
NC_035085.1	48224333	.	A	C	.	.	MAF_INRAE=5.696
NC_035085.1	48224515	.	G	A	.	.	MAF_INRAE=22.785;MAF_USDA=20.0
NC_035085.1	48224546	.	G	A	.	.	MAF_INRAE=10.127;MAF_USDA=2.941
NC_035085.1	48224565	.	G	A	.	.	MAF_INRAE=13.333;MAF_USDA=11.475
NC_035085.1	48224597	.	T	C	.	.	MAF_USDA=1.639
NC_035085.1	48224632	.	A	C	.	.	MAF_INRAE=12.658;MAF_USDA=13.529
NC_035085.1	48224682	.	T	C	.	.	MAF_USDA=1.639
NC_035085.1	48225351	.	G	C	.	.	MAF_USDA=42.941
NC_035085.1	48225483	.	A	T	.	.	MAF_USDA=4.918
NC_035085.1	48225491	.	T	G	.	.	MAF_USDA=4.918
NC_035085.1	48225510	.	T	C	.	.	MAF_USDA=2.459
NC_035085.1	48225591	.	C	A	.	.	MAF_INRAE=48.333;MAF_USDA=24.706
NC_035085.1	48225598	.	T	C	.	.	MAF_USDA=7.647
NC_035085.1	48225607	.	A	G	.	.	MAF_INRAE=2.5
NC_035085.1	48225952	.	G	A	.	.	MAF_INRAE=5.833
NC_035085.1	48226044	.	T	G	.	.	MAF_USDA=1.639
NC_035085.1	48226213	.	T	G	.	.	MAF_INRAE=5.063;MAF_USDA=4.098
NC_035085.1	48226233	.	C	A	.	.	MAF_USDA=7.738
NC_035085.1	48226239	.	T	G	.	.	MAF_INRAE=5.063
NC_035085.1	48226242	.	G	A	.	.	MAF_USDA=4.098
NC_035085.1	48226261	.	A	G	.	.	MAF_INRAE=15.789;MAF_USDA=4.098
NC_035085.1	48226368	.	C	T	.	.	MAF_USDA=4.098
NC_035085.1	48226380	.	C	T	.	.	MAF_USDA=1.639
NC_035085.1	48226389	.	G	A	.	.	MAF_USDA=4.098
NC_035085.1	48226393	.	C	G	.	.	MAF_INRAE=45.57;MAF_USDA=42.353
NC_035085.1	48226401	.	A	G	.	.	MAF_INRAE=5.696;MAF_USDA=4.098
NC_035085.1	48226411	.	G	A	.	.	MAF_INRAE=5.696
NC_035085.1	48226439	.	C	T	.	.	MAF_INRAE=48.734;MAF_USDA=48.235
NC_035085.1	48226535	.	A	C	.	.	MAF_USDA=1.639
NC_035085.1	48226645	.	C	G	.	.	MAF_INRAE=25.316;MAF_USDA=20.0
NC_035085.1	48226683	.	C	G	.	.	MAF_INRAE=5.696
NC_035085.1	48226694	.	A	C	.	.	MAF_USDA=3.279
NC_035085.1	48226728	.	G	T	.	.	MAF_USDA=4.098
NC_035085.1	48226746	.	A	C	.	.	MAF_INRAE=7.595;MAF_USDA=1.639
NC_035085.1	48226807	.	C	T	.	.	MAF_USDA=1.639
NC_035085.1	48226859	.	G	C	.	.	MAF_INRAE=5.833
NC_035085.1	48226914	.	T	C	.	.	MAF_USDA=6.471
NC_035085.1	48226971	.	A	G	.	.	MAF_INRAE=1.667
NC_035085.1	48227011	.	G	T	.	.	MAF_USDA=3.279
NC_035085.1	48227113	.	T	C	.	.	MAF_USDA=8.235
NC_035085.1	48227142	.	T	C	.	.	MAF_INRAE=22.785;MAF_USDA=20.0
NC_035085.1	48227174	.	G	A	.	.	MAF_INRAE=5.696
NC_035085.1	48227252	.	T	C	.	.	MAF_INRAE=49.367;MAF_USDA=42.941
NC_035085.1	48227309	.	C	T	.	.	MAF_INRAE=5.696;MAF_USDA=3.529
NC_035085.1	48227356	.	A	T	.	.	MAF_USDA=2.459
NC_035085.1	48227390	.	T	G	.	.	MAF_USDA=8.235
NC_035085.1	48227392	.	A	C	.	.	MAF_USDA=4.098
NC_035085.1	48227397	.	T	C	.	.	MAF_USDA=4.098
NC_035085.1	48227422	.	C	T	.	.	MAF_INRAE=5.696
NC_035085.1	48227456	.	G	C	.	.	MAF_USDA=4.098
NC_035085.1	48227478	.	G	A	.	.	MAF_USDA=4.918
NC_035085.1	48227515	.	G	A	.	.	MAF_INRAE=48.734;MAF_USDA=44.118
NC_035085.1	48227603	.	G	T	.	.	MAF_INRAE=10.127;MAF_USDA=5.294
NC_035085.1	48227662	.	C	T	.	.	MAF_INRAE=5.696
NC_035085.1	48227673	.	T	A	.	.	MAF_INRAE=45.57;MAF_USDA=48.235
NC_035085.1	48227684	.	C	G	.	.	MAF_USDA=4.098
NC_035085.1	48227690	.	G	A	.	.	MAF_INRAE=5.696
NC_035085.1	48227706	.	T	C	.	.	MAF_USDA=4.098
NC_035085.1	48227714	.	C	T	.	.	MAF_INRAE=14.167;MAF_USDA=14.754
NC_035085.1	48227779	.	C	T	.	.	MAF_USDA=4.098
NC_035085.1	48227786	.	G	A	.	.	MAF_INRAE=5.833;MAF_USDA=1.639
NC_035085.1	48227800	.	C	G	.	.	MAF_INRAE=22.785;MAF_USDA=20.0
NC_035085.1	48227807	.	T	C	.	.	MAF_INRAE=14.167;MAF_USDA=13.934
NC_035085.1	48227870	.	A	C	.	.	MAF_USDA=4.098
NC_035085.1	48228025	.	G	T	.	.	MAF_USDA=4.098
NC_035085.1	48228070	.	C	A	.	.	MAF_USDA=7.647
NC_035085.1	48228087	.	A	T	.	.	MAF_INRAE=14.167;MAF_USDA=5.738
NC_035085.1	48228109	.	T	A	.	.	MAF_INRAE=5.833
NC_035085.1	48228117	.	C	A	.	.	MAF_USDA=3.529
NC_035085.1	48228129	.	C	T	.	.	MAF_INRAE=32.911;MAF_USDA=24.706
NC_035085.1	48228209	.	G	C	.	.	MAF_INRAE=5.696
NC_035085.1	48228237	.	C	A	.	.	MAF_USDA=4.098
NC_035085.1	48228275	.	G	A	.	.	MAF_INRAE=22.785;MAF_USDA=11.765
NC_035085.1	48228297	.	C	A	.	.	MAF_INRAE=10.127;MAF_USDA=2.941
NC_035085.1	48228318	.	A	G	.	.	MAF_USDA=4.918
NC_035085.1	48228517	.	G	A	.	.	MAF_USDA=4.098
NC_035085.1	48228602	.	A	G	.	.	MAF_INRAE=5.696
NC_035085.1	48228646	.	T	C	.	.	MAF_INRAE=10.127;MAF_USDA=5.294
NC_035085.1	48228787	.	G	C	.	.	MAF_INRAE=48.734;MAF_USDA=44.118
NC_035085.1	48228794	.	C	T	.	.	MAF_INRAE=45.57;MAF_USDA=47.059
NC_035085.1	48228840	.	T	C	.	.	MAF_INRAE=50.0;MAF_USDA=44.118
NC_035085.1	48228974	.	T	C	.	.	MAF_INRAE=10.127;MAF_USDA=4.706
NC_035085.1	48228989	.	T	C	.	.	MAF_INRAE=22.152;MAF_USDA=11.765
NC_035085.1	48229037	.	A	T	.	.	MAF_USDA=1.639
NC_035085.1	48229107	.	G	T	.	.	MAF_INRAE=45.57;MAF_USDA=43.529
NC_035085.1	48229192	.	TG	TA	.	.	MAF_USDA=39.583
NC_035085.1	48229193	.	G	A	.	.	MAF_INRAE=42.105
NC_035085.1	48229204	.	G	C	.	.	MAF_INRAE=2.5
NC_035085.1	48229268	.	A	C	.	.	MAF_INRAE=27.848;MAF_USDA=18.75
NC_035085.1	48229269	.	T	A	.	.	MAF_INRAE=33.333;MAF_USDA=18.75
NC_035085.1	48229300	.	A	T	.	.	MAF_USDA=12.5
NC_035085.1	48229480	.	T	C	.	.	MAF_INRAE=21.053;MAF_USDA=12.353
NC_035085.1	48229691	.	G	T	.	.	MAF_INRAE=2.5
NC_035085.1	48229744	.	G	A	.	.	MAF_USDA=1.639
NC_035085.1	48229809	.	A	C	.	.	MAF_INRAE=16.667;MAF_USDA=13.115
NC_035085.1	48229828	.	T	A	.	.	MAF_INRAE=26.316;MAF_USDA=8.235
NC_035085.1	48229829	.	A	G	.	.	MAF_USDA=8.235
NC_035085.1	48229851	.	G	T	.	.	MAF_USDA=4.098
NC_035085.1	48229880	.	C	A	.	.	MAF_USDA=1.639
NC_035085.1	48229985	.	T	C	.	.	MAF_INRAE=22.785;MAF_USDA=20.0
NC_035085.1	48230053	.	G	A	.	.	MAF_INRAE=10.127;MAF_USDA=5.294
NC_035085.1	48230109	.	G	T	.	.	MAF_USDA=2.459
NC_035085.1	48230346	.	C	G	.	.	MAF_USDA=4.098
NC_035085.1	48230367	.	T	G	.	.	MAF_INRAE=5.696
NC_035085.1	48230461	.	A	G	.	.	MAF_USDA=4.167
NC_035085.1	48230520	.	C	G	.	.	MAF_USDA=4.098
NC_035085.1	48230524	.	C	G	.	.	MAF_USDA=2.941
NC_035085.1	48230567	.	T	G	.	.	MAF_INRAE=10.0;MAF_USDA=5.294
NC_035085.1	48230589	.	G	T	.	.	MAF_USDA=4.098
NC_035085.1	48230663	.	G	A	.	.	MAF_USDA=3.279
NC_035085.1	48230671	.	G	T	.	.	MAF_USDA=4.098
NC_035085.1	48230784	.	A	C	.	.	MAF_USDA=3.333
NC_035085.1	48230800	.	G	A	.	.	MAF_INRAE=10.127;MAF_USDA=5.294
NC_035085.1	48230839	.	A	T	.	.	MAF_USDA=2.459
NC_035085.1	48230940	.	T	C	.	.	MAF_INRAE=3.797
NC_035085.1	48230948	.	T	C	.	.	MAF_USDA=1.639
NC_035085.1	48230964	.	C	A	.	.	MAF_INRAE=40.506;MAF_USDA=32.941
NC_035085.1	48231001	.	A	G	.	.	MAF_INRAE=10.0;MAF_USDA=7.059
NC_035085.1	48231095	.	T	C	.	.	MAF_USDA=3.279
NC_035085.1	48231103	.	C	A	.	.	MAF_INRAE=5.696
NC_035085.1	48231176	.	A	T	.	.	MAF_INRAE=10.127;MAF_USDA=7.059
NC_035085.1	48231195	.	C	T	.	.	MAF_INRAE=10.127;MAF_USDA=8.235
NC_035085.1	48231209	.	T	C	.	.	MAF_INRAE=41.139;MAF_USDA=32.353
NC_035085.1	48231211	.	G	A	.	.	MAF_INRAE=19.167;MAF_USDA=20.0
NC_035085.1	48231231	.	C	A	.	.	MAF_INRAE=5.0;MAF_USDA=1.639
NC_035085.1	48231232	.	C	A	.	.	MAF_INRAE=5.0;MAF_USDA=1.639
NC_035085.1	48231282	.	T	A	.	.	MAF_INRAE=10.127;MAF_USDA=6.471
NC_035085.1	48231315	.	T	G	.	.	MAF_INRAE=15.823;MAF_USDA=4.167
NC_035085.1	48231408	.	G	A	.	.	MAF_INRAE=5.696
NC_035085.1	48231416	.	C	T	.	.	MAF_INRAE=15.823;MAF_USDA=7.647
NC_035085.1	48231423	.	C	T	.	.	MAF_USDA=2.459
NC_035085.1	48231493	.	C	T	.	.	MAF_USDA=3.279
NC_035085.1	48231534	.	C	T	.	.	MAF_INRAE=14.167
NC_035085.1	48231638	.	C	T	.	.	MAF_USDA=5.738
NC_035085.1	48231660	.	C	T	.	.	MAF_INRAE=12.5;MAF_USDA=7.059
NC_035085.1	48231673	.	G	A	.	.	MAF_INRAE=12.5;MAF_USDA=8.197
NC_035085.1	48231727	.	G	T	.	.	MAF_USDA=1.639
NC_035085.1	48231733	.	G	A	.	.	MAF_INRAE=5.0;MAF_USDA=7.377
NC_035085.1	48231740	.	C	T	.	.	MAF_INRAE=4.167
NC_035085.1	48231741	.	A	G	.	.	MAF_INRAE=4.167
NC_035085.1	48231750	.	A	C	.	.	MAF_INRAE=2.5;MAF_USDA=5.294
NC_035085.1	48231765	.	A	T	.	.	MAF_USDA=15.882
NC_035085.1	48231784	.	G	T	.	.	MAF_USDA=7.377
NC_035085.1	48231799	.	G	C	.	.	MAF_USDA=7.377
NC_035085.1	48231865	.	G	A	.	.	MAF_INRAE=15.833
NC_035085.1	48231876	.	C	G	.	.	MAF_USDA=10.417
NC_035085.1	48231913	.	A	C	.	.	MAF_INRAE=1.667
NC_035085.1	48231921	.	T	G	.	.	MAF_INRAE=2.5;MAF_USDA=7.738
NC_035085.1	48231936	.	C	G	.	.	MAF_USDA=20.833
NC_035085.1	48232020	.	T	C	.	.	MAF_INRAE=21.053
NC_035085.1	48232039	.	T	A	.	.	MAF_INRAE=8.228;MAF_USDA=4.118
NC_035085.1	48232045	.	A	T	.	.	MAF_INRAE=1.667
NC_035085.1	48232058	.	T	A	.	.	MAF_INRAE=1.667;MAF_USDA=4.098
NC_035085.1	48232089	.	C	T	.	.	MAF_USDA=4.167
NC_035085.1	48232098	.	C	T	.	.	MAF_INRAE=5.833
NC_035085.1	48232099	.	G	A	.	.	MAF_INRAE=8.228;MAF_USDA=4.167
NC_035085.1	48232106	.	G	T	.	.	MAF_USDA=1.667
NC_035085.1	48232110	.	G	A	.	.	MAF_USDA=3.333
NC_035085.1	48232188	.	G	A	.	.	MAF_USDA=1.667
NC_035085.1	48232199	.	T	C	.	.	MAF_USDA=3.39
NC_035085.1	48232201	.	T	C	.	.	MAF_USDA=1.724
NC_035085.1	48232206	.	C	T	.	.	MAF_USDA=3.333
NC_035085.1	48232207	.	G	A	.	.	MAF_INRAE=8.228;MAF_USDA=12.5
NC_035085.1	48232226	.	C	T	.	.	MAF_INRAE=2.5
NC_035085.1	48232228	.	C	T	.	.	MAF_INRAE=2.5
NC_035085.1	48232229	.	G	A	.	.	MAF_INRAE=14.167
NC_035085.1	48232247	.	C	A	.	.	MAF_USDA=1.639
NC_035085.1	48232252	.	A	G	.	.	MAF_INRAE=4.167;MAF_USDA=10.656
NC_035085.1	48232271	.	C	A	.	.	MAF_USDA=2.459
NC_035085.1	48232279	.	A	G	.	.	MAF_INRAE=12.025;MAF_USDA=11.475
NC_035085.1	48232294	.	C	T	.	.	MAF_INRAE=8.228;MAF_USDA=4.918
NC_035085.1	48232295	.	G	A	.	.	MAF_USDA=2.459
NC_035085.1	48232304	.	C	G	.	.	MAF_USDA=2.459
NC_035085.1	48232305	.	G	A	.	.	MAF_INRAE=18.354;MAF_USDA=7.059
NC_035085.1	48232324	.	G	A	.	.	MAF_INRAE=2.5;MAF_USDA=10.417
NC_035085.1	48232345	.	C	T	.	.	MAF_INRAE=22.785;MAF_USDA=8.235
NC_035085.1	48232346	.	G	A	.	.	MAF_INRAE=22.152;MAF_USDA=20.588
NC_035085.1	48232365	.	G	A	.	.	MAF_USDA=1.639
NC_035085.1	48232389	.	G	A	.	.	MAF_INRAE=41.772;MAF_USDA=50.0
NC_035085.1	48232404	.	G	A	.	.	MAF_INRAE=15.823;MAF_USDA=6.471
NC_035085.1	48232415	.	C	G	.	.	MAF_INRAE=15.823;MAF_USDA=4.118
NC_035085.1	48232416	.	G	A	.	.	MAF_USDA=1.639
NC_035085.1	48232466	.	G	T	.	.	MAF_USDA=2.459
NC_035085.1	48232474	.	C	A	.	.	MAF_INRAE=15.823;MAF_USDA=7.059
NC_035085.1	48232478	.	G	T	.	.	MAF_INRAE=12.5;MAF_USDA=6.471
NC_035085.1	48232479	.	T	A	.	.	MAF_INRAE=12.5;MAF_USDA=6.471
NC_035085.1	48232494	.	C	T	.	.	MAF_INRAE=21.519;MAF_USDA=3.279
NC_035085.1	48232521	.	C	T	.	.	MAF_INRAE=10.127;MAF_USDA=19.412
NC_035085.1	48232576	.	A	G	.	.	MAF_USDA=4.098
NC_035085.1	48232577	.	T	G	.	.	MAF_USDA=1.639
NC_035085.1	48232600	.	G	A	.	.	MAF_INRAE=14.167;MAF_USDA=17.213
NC_035085.1	48232664	.	T	G	.	.	MAF_INRAE=5.696
NC_035085.1	48232666	.	T	A	.	.	MAF_INRAE=11.667;MAF_USDA=4.167
NC_035085.1	48232668	.	T	A	.	.	MAF_INRAE=43.671;MAF_USDA=29.167
NC_035085.1	48232696	.	T	C	.	.	MAF_INRAE=10.526;MAF_USDA=2.941
NC_035085.1	48232755	.	G	A	.	.	MAF_USDA=5.738
NC_035085.1	48232807	.	A	G	.	.	MAF_INRAE=9.494;MAF_USDA=5.294
NC_035085.1	48232812	.	A	C	.	.	MAF_USDA=1.639
NC_035085.1	48232889	.	A	G	.	.	MAF_INRAE=9.494;MAF_USDA=5.294
NC_035085.1	48232905	.	G	T	.	.	MAF_INRAE=5.696;MAF_USDA=2.459
NC_035085.1	48232922	.	G	A	.	.	MAF_INRAE=10.127;MAF_USDA=5.294
NC_035085.1	48232928	.	C	G	.	.	MAF_INRAE=24.684;MAF_USDA=18.235
NC_035085.1	48232932	.	G	A	.	.	MAF_INRAE=2.5
NC_035085.1	48232935	.	T	C	.	.	MAF_INRAE=22.785;MAF_USDA=20.0
NC_035085.1	48233012	.	G	C	.	.	MAF_INRAE=12.5
NC_035085.1	48233018	.	G	A	.	.	MAF_INRAE=15.823;MAF_USDA=7.059
NC_035085.1	48233122	.	G	T	.	.	MAF_INRAE=8.228;MAF_USDA=11.176
NC_035085.1	48233159	.	T	G	.	.	MAF_INRAE=15.823;MAF_USDA=7.059
NC_035085.1	48233181	.	G	A	.	.	MAF_INRAE=15.823;MAF_USDA=10.588
NC_035085.1	48233220	.	G	C	.	.	MAF_USDA=3.529
NC_035085.1	48233235	.	G	A	.	.	MAF_USDA=2.459
NC_035085.1	48233247	.	C	A	.	.	MAF_INRAE=47.468;MAF_USDA=37.647
NC_035085.1	48233257	.	T	A	.	.	MAF_USDA=2.459
NC_035085.1	48233270	.	A	T	.	.	MAF_INRAE=33.544;MAF_USDA=46.471
NC_035085.1	48233293	.	C	T	.	.	MAF_INRAE=31.646;MAF_USDA=25.294
NC_035085.1	48233344	.	T	A	.	.	MAF_INRAE=15.823;MAF_USDA=5.294
NC_035085.1	48233452	.	C	T	.	.	MAF_INRAE=14.167;MAF_USDA=12.295
NC_035085.1	48233471	.	C	A	.	.	MAF_USDA=7.647
NC_035085.1	48233486	.	T	C	.	.	MAF_INRAE=41.139;MAF_USDA=45.882
NC_035085.1	48233513	.	C	A	.	.	MAF_INRAE=27.848;MAF_USDA=4.098
NC_035085.1	48233531	.	A	C	.	.	MAF_INRAE=14.167;MAF_USDA=12.295
NC_035085.1	48233648	.	A	G	.	.	MAF_USDA=6.78
NC_035085.1	48233680	.	A	T	.	.	MAF_INRAE=25.316;MAF_USDA=13.529
NC_035085.1	48233701	.	C	A	.	.	MAF_USDA=4.098
NC_035085.1	48233715	.	C	T	.	.	MAF_USDA=12.295
NC_035085.1	48233726	.	A	T	.	.	MAF_INRAE=32.278;MAF_USDA=28.235
NC_035085.1	48233824	.	G	T	.	.	MAF_USDA=15.294
NC_035085.1	48233889	.	G	A	.	.	MAF_INRAE=11.667;MAF_USDA=1.639
NC_035085.1	48233947	.	A	C	.	.	MAF_INRAE=32.911;MAF_USDA=27.059
NC_035085.1	48233958	.	C	A	.	.	MAF_INRAE=25.316;MAF_USDA=11.765
NC_035085.1	48233962	.	T	C	.	.	MAF_INRAE=25.833;MAF_USDA=11.176
NC_035085.1	48234099	.	T	C	.	.	MAF_USDA=35.882
NC_035085.1	48234132	.	A	G	.	.	MAF_USDA=5.833
NC_035085.1	48234170	.	C	T	.	.	MAF_USDA=4.237
NC_035085.1	48234220	.	C	A	.	.	MAF_USDA=4.167
NC_035085.1	48234236	.	T	G	.	.	MAF_USDA=4.167
NC_035085.1	48234237	.	C	A	.	.	MAF_USDA=2.5
NC_035085.1	48234297	.	T	C	.	.	MAF_USDA=6.78
NC_035085.1	48234449	.	C	T	.	.	MAF_USDA=2.5
NC_035085.1	48234487	.	T	G	.	.	MAF_USDA=2.5
NC_035085.1	48234524	.	T	C	.	.	MAF_USDA=42.857
NC_035085.1	48234538	.	C	T	.	.	MAF_USDA=45.238
NC_035085.1	48234549	.	T	G	.	.	MAF_USDA=26.471
NC_035085.1	48234637	.	G	A	.	.	MAF_INRAE=26.582;MAF_USDA=12.941
NC_035085.1	48234668	.	G	A	.	.	MAF_INRAE=46.835
NC_035085.1	48234773	.	A	C	.	.	MAF_USDA=4.918
NC_035085.1	48234791	.	A	G	.	.	MAF_INRAE=14.167;MAF_USDA=13.115
NC_035085.1	48234793	.	C	T	.	.	MAF_USDA=4.918
NC_035085.1	48234813	.	A	T	.	.	MAF_USDA=2.459
NC_035085.1	48234816	.	C	A	.	.	MAF_USDA=8.333
NC_035085.1	48234899	.	A	G	.	.	MAF_USDA=4.098
NC_035085.1	48234907	.	C	T	.	.	MAF_USDA=8.235
NC_035085.1	48234916	.	C	A	.	.	MAF_INRAE=26.582;MAF_USDA=14.118
NC_035085.1	48234919	.	G	T	.	.	MAF_USDA=1.639
NC_035085.1	48234945	.	A	T	.	.	MAF_USDA=1.639
NC_035085.1	48234957	.	C	A	.	.	MAF_INRAE=10.127;MAF_USDA=5.294
NC_035085.1	48234967	.	G	T	.	.	MAF_USDA=2.459
NC_035085.1	48234986	.	A	G	.	.	MAF_INRAE=13.333;MAF_USDA=11.475
NC_035085.1	48235009	.	G	T	.	.	MAF_USDA=1.639
NC_035085.1	48235090	.	A	G	.	.	MAF_INRAE=26.582;MAF_USDA=14.286
NC_035085.1	48235125	.	A	C	.	.	MAF_USDA=2.459
NC_035085.1	48235144	.	T	C	.	.	MAF_INRAE=34.81;MAF_USDA=30.588
NC_035085.1	48235173	.	T	G	.	.	MAF_INRAE=26.667
NC_035085.1	48235190	.	A	T	.	.	MAF_INRAE=14.167;MAF_USDA=12.295
NC_035085.1	48235215	.	C	A	.	.	MAF_USDA=4.098
NC_035085.1	48235237	.	G	T	.	.	MAF_INRAE=15.823;MAF_USDA=5.294
NC_035085.1	48235293	.	G	A	.	.	MAF_INRAE=2.5;MAF_USDA=8.235
NC_035085.1	48235298	.	G	A	.	.	MAF_USDA=10.417
NC_035085.1	48235358	.	G	C	.	.	MAF_INRAE=22.152;MAF_USDA=21.176
NC_035085.1	48235397	.	G	A	.	.	MAF_INRAE=14.167;MAF_USDA=12.295
NC_035085.1	48235591	.	G	A	.	.	MAF_USDA=4.167
NC_035085.1	48235640	.	A	T	.	.	MAF_INRAE=7.595
NC_035085.1	48235664	.	A	C	.	.	MAF_USDA=4.118
NC_035085.1	48235670	.	G	A	.	.	MAF_INRAE=26.582;MAF_USDA=14.118
NC_035085.1	48235706	.	C	T	.	.	MAF_INRAE=34.177;MAF_USDA=30.0
NC_035085.1	48235711	.	A	G	.	.	MAF_INRAE=7.595;MAF_USDA=11.765
NC_035085.1	48235713	.	T	A	.	.	MAF_INRAE=3.333;MAF_USDA=12.353
NC_035085.1	48235729	.	C	T	.	.	MAF_INRAE=20.0;MAF_USDA=16.667
NC_035085.1	48235730	.	A	C	.	.	MAF_INRAE=20.0;MAF_USDA=16.667
NC_035085.1	48235736	.	G	A	.	.	MAF_INRAE=22.785;MAF_USDA=21.176
NC_035085.1	48235812	.	T	C	.	.	MAF_INRAE=32.278;MAF_USDA=25.882
NC_035085.1	48235857	.	T	A	.	.	MAF_INRAE=15.823;MAF_USDA=5.882
NC_035085.1	48235880	.	T	C	.	.	MAF_INRAE=8.228;MAF_USDA=14.118
NC_035085.1	48235913	.	G	T	.	.	MAF_INRAE=5.696
NC_035085.1	48235965	.	G	T	.	.	MAF_INRAE=5.696
NC_035085.1	48236043	.	T	C	.	.	MAF_INRAE=15.19;MAF_USDA=5.738
NC_035085.1	48236180	.	G	A	.	.	MAF_INRAE=13.333;MAF_USDA=12.295
NC_035085.1	48236211	.	C	T	.	.	MAF_INRAE=42.405;MAF_USDA=47.059
NC_035085.1	48236231	.	C	A	.	.	MAF_INRAE=15.823;MAF_USDA=5.294
NC_035085.1	48236244	.	C	A	.	.	MAF_INRAE=26.582;MAF_USDA=14.118
NC_035085.1	48236276	.	A	T	.	.	MAF_USDA=4.098
NC_035085.1	48236287	.	G	A	.	.	MAF_INRAE=1.667
NC_035085.1	48236297	.	T	C	.	.	MAF_USDA=2.459
NC_035085.1	48236367	.	G	A	.	.	MAF_INRAE=5.696
NC_035085.1	48236402	.	A	T	.	.	MAF_INRAE=13.333;MAF_USDA=5.294
NC_035085.1	48236428	.	C	G	.	.	MAF_INRAE=8.228;MAF_USDA=12.941
NC_035085.1	48236455	.	C	A	.	.	MAF_INRAE=15.823;MAF_USDA=5.294
NC_035085.1	48236493	.	C	T	.	.	MAF_USDA=4.098
NC_035085.1	48236527	.	C	A	.	.	MAF_INRAE=25.949;MAF_USDA=14.118
NC_035085.1	48236528	.	G	A	.	.	MAF_INRAE=25.833;MAF_USDA=14.118
NC_035085.1	48236571	.	C	T	.	.	MAF_INRAE=10.759;MAF_USDA=28.824
NC_035085.1	48236572	.	A	C	.	.	MAF_INRAE=5.696
NC_035085.1	48236622	.	A	G	.	.	MAF_INRAE=10.759;MAF_USDA=29.167
NC_035085.1	48236641	.	A	T	.	.	MAF_USDA=2.459
NC_035085.1	48236644	.	A	G	.	.	MAF_INRAE=20.886;MAF_USDA=13.529
NC_035085.1	48236662	.	T	C	.	.	MAF_INRAE=21.519;MAF_USDA=36.471
NC_035085.1	48236726	.	G	A	.	.	MAF_INRAE=13.333;MAF_USDA=12.5
NC_035085.1	48236728	.	A	T	.	.	MAF_INRAE=39.873;MAF_USDA=32.143
NC_035085.1	48236753	.	C	T	.	.	MAF_INRAE=16.456;MAF_USDA=14.754
NC_035085.1	48236836	.	A	G	.	.	MAF_INRAE=36.709;MAF_USDA=47.647
NC_035085.1	48236884	.	A	T	.	.	MAF_USDA=3.333
NC_035085.1	48236907	.	T	G	.	.	MAF_INRAE=14.167;MAF_USDA=12.295
NC_035085.1	48236942	.	T	C	.	.	MAF_INRAE=2.5;MAF_USDA=11.765
NC_035085.1	48236975	.	G	T	.	.	MAF_INRAE=15.19;MAF_USDA=4.706
NC_035085.1	48236976	.	G	T	.	.	MAF_INRAE=11.667;MAF_USDA=4.706
NC_035085.1	48236983	.	G	A	.	.	MAF_INRAE=10.127;MAF_USDA=28.824
NC_035085.1	48237000	.	A	T	.	.	MAF_INRAE=15.19;MAF_USDA=4.706
NC_035085.1	48237005	.	A	T	.	.	MAF_INRAE=18.333;MAF_USDA=34.118
NC_035085.1	48237022	.	C	A	.	.	MAF_INRAE=14.557;MAF_USDA=5.738
NC_035085.1	48237057	.	G	A	.	.	MAF_USDA=1.639
NC_035085.1	48237073	.	G	A	.	.	MAF_INRAE=15.19;MAF_USDA=4.918
NC_035085.1	48237120	.	T	C	.	.	MAF_INRAE=20.886;MAF_USDA=40.0
NC_035085.1	48237194	.	C	T	.	.	MAF_INRAE=36.709;MAF_USDA=43.529
NC_035085.1	48237248	.	A	T	.	.	MAF_INRAE=9.167
NC_035085.1	48237356	.	G	T	.	.	MAF_INRAE=22.785;MAF_USDA=22.353
NC_035085.1	48237398	.	A	G	.	.	MAF_USDA=2.459
NC_035085.1	48237415	.	C	G	.	.	MAF_INRAE=10.127;MAF_USDA=5.294
NC_035085.1	48237422	.	G	T	.	.	MAF_INRAE=10.127;MAF_USDA=5.294
NC_035085.1	48237475	.	C	G	.	.	MAF_INRAE=16.456;MAF_USDA=28.824
NC_035085.1	48237478	.	A	G	.	.	MAF_INRAE=19.167;MAF_USDA=33.529
NC_035085.1	48237480	.	T	C	.	.	MAF_INRAE=19.167;MAF_USDA=34.118
NC_035085.1	48237481	.	G	A	.	.	MAF_INRAE=19.167;MAF_USDA=34.118
NC_035085.1	48237529	.	A	G	.	.	MAF_INRAE=10.759;MAF_USDA=29.412
NC_035085.1	48237546	.	G	A	.	.	MAF_INRAE=10.759;MAF_USDA=29.412
NC_035085.1	48237547	.	G	A	.	.	MAF_INRAE=7.5;MAF_USDA=29.412
NC_035085.1	48237550	.	A	T	.	.	MAF_INRAE=7.5;MAF_USDA=29.412
NC_035085.1	48237598	.	A	T	.	.	MAF_INRAE=5.696
NC_035085.1	48237600	.	C	T	.	.	MAF_INRAE=2.5
NC_035085.1	48237623	.	T	C	.	.	MAF_INRAE=37.975;MAF_USDA=44.706
NC_035085.1	48237630	.	G	T	.	.	MAF_INRAE=26.582;MAF_USDA=34.118
NC_035085.1	48237636	.	G	A	.	.	MAF_INRAE=26.582;MAF_USDA=34.118
NC_035085.1	48237775	.	G	T	.	.	MAF_USDA=3.279
NC_035085.1	48237793	.	A	T	.	.	MAF_INRAE=14.167;MAF_USDA=13.115
NC_035085.1	48237953	.	G	A	.	.	MAF_INRAE=22.785;MAF_USDA=21.176
NC_035085.1	48238069	.	C	T	.	.	MAF_INRAE=39.241;MAF_USDA=47.647
NC_035085.1	48238117	.	A	G	.	.	MAF_USDA=1.639
NC_035085.1	48238119	.	T	A	.	.	MAF_INRAE=48.734;MAF_USDA=43.529
NC_035085.1	48238190	.	A	C	.	.	MAF_INRAE=28.481;MAF_USDA=23.529
NC_035085.1	48238282	.	G	A	.	.	MAF_INRAE=5.696
NC_035085.1	48238293	.	T	C	.	.	MAF_INRAE=18.354;MAF_USDA=25.41
NC_035085.1	48238300	.	G	A	.	.	MAF_INRAE=14.167;MAF_USDA=11.475
NC_035085.1	48238423	.	C	T	.	.	MAF_INRAE=8.228;MAF_USDA=12.941
NC_035085.1	48238480	.	T	C	.	.	MAF_INRAE=26.582;MAF_USDA=20.588
NC_035085.1	48238492	.	A	T	.	.	MAF_INRAE=5.696
NC_035085.1	48238515	.	G	A	.	.	MAF_INRAE=9.494;MAF_USDA=5.882
NC_035085.1	48238626	.	A	C	.	.	MAF_INRAE=5.696
NC_035085.1	48238641	.	T	C	.	.	MAF_INRAE=20.253
NC_035085.1	48238646	.	T	A	.	.	MAF_INRAE=20.886;MAF_USDA=8.333
NC_035085.1	48238713	.	C	T	.	.	MAF_INRAE=22.5
NC_035085.1	48238739	.	T	G	.	.	MAF_INRAE=36.709;MAF_USDA=25.294
NC_035085.1	48238795	.	A	T	.	.	MAF_INRAE=7.5
NC_035085.1	48238851	.	A	G	.	.	MAF_INRAE=25.0;MAF_USDA=24.59
NC_035085.1	48238894	.	A	T	.	.	MAF_INRAE=18.333
NC_035085.1	48238895	.	T	G	.	.	MAF_INRAE=18.333
NC_035085.1	48239053	.	A	T	.	.	MAF_USDA=2.083
NC_035085.1	48239119	.	C	T	.	.	MAF_USDA=6.471
NC_035085.1	48239169	.	C	T	.	.	MAF_INRAE=26.667;MAF_USDA=4.167
NC_035085.1	48239215	.	T	C	.	.	MAF_INRAE=20.0
NC_035085.1	48239229	.	C	G	.	.	MAF_INRAE=20.0
NC_035085.1	48239256	.	C	T	.	.	MAF_INRAE=9.167
NC_035085.1	48239262	.	T	A	.	.	MAF_USDA=6.25
NC_035085.1	48239274	.	T	C	.	.	MAF_USDA=6.25
NC_035085.1	48239298	.	T	G	.	.	MAF_INRAE=1.667
NC_035085.1	48239304	.	A	T	.	.	MAF_INRAE=1.667
NC_035085.1	48239325	.	G	A	.	.	MAF_INRAE=1.667
NC_035085.1	48239328	.	T	G	.	.	MAF_INRAE=1.667
NC_035085.1	48239365	.	A	C	.	.	MAF_INRAE=4.167
NC_035085.1	48239384	.	G	A	.	.	MAF_INRAE=3.333
NC_035085.1	48239388	.	G	T	.	.	MAF_INRAE=13.333
NC_035085.1	48239413	.	A	G	.	.	MAF_USDA=5.738
NC_035085.1	48239421	.	G	T	.	.	MAF_INRAE=4.167;MAF_USDA=4.098
NC_035085.1	48239433	.	A	G	.	.	MAF_INRAE=26.667
NC_035085.1	48239457	.	G	A	.	.	MAF_INRAE=20.833;MAF_USDA=21.176
NC_035085.1	48239516	.	C	T	.	.	MAF_USDA=1.639
NC_035085.1	48239538	.	A	G	.	.	MAF_INRAE=22.785;MAF_USDA=3.279
NC_035085.1	48239539	.	C	A	.	.	MAF_INRAE=27.848;MAF_USDA=21.176
NC_035085.1	48239575	.	A	C	.	.	MAF_INRAE=18.354
NC_035085.1	48239580	.	A	G	.	.	MAF_INRAE=5.696
NC_035085.1	48239594	.	C	T	.	.	MAF_INRAE=26.582
NC_035085.1	48239595	.	T	G	.	.	MAF_INRAE=28.333
NC_035085.1	48239608	.	C	A	.	.	MAF_USDA=1.639
NC_035085.1	48239609	.	A	C	.	.	MAF_INRAE=41.139
NC_035085.1	48239622	.	C	G	.	.	MAF_INRAE=1.667
NC_035085.1	48239639	.	A	C	.	.	MAF_INRAE=2.5
NC_035085.1	48239640	.	G	A	.	.	MAF_INRAE=2.5
NC_035085.1	48239647	.	T	A	.	.	MAF_INRAE=9.167;MAF_USDA=5.738
NC_035085.1	48239718	.	C	T	.	.	MAF_INRAE=10.127
NC_035085.1	48239728	.	T	C	.	.	MAF_INRAE=27.215;MAF_USDA=4.167
NC_035085.1	48239752	.	C	T	.	.	MAF_INRAE=27.848;MAF_USDA=4.167
NC_035085.1	48239781	.	T	G	.	.	MAF_INRAE=14.167;MAF_USDA=13.934
NC_035085.1	48239811	.	G	C	.	.	MAF_INRAE=9.167;MAF_USDA=5.294
NC_035085.1	48239834	.	A	T	.	.	MAF_INRAE=30.0;MAF_USDA=20.588
NC_035085.1	48239915	.	A	C	.	.	MAF_USDA=4.098
NC_035085.1	48239938	.	C	A	.	.	MAF_INRAE=2.5
NC_035085.1	48239947	.	C	T	.	.	MAF_INRAE=33.544;MAF_USDA=24.706
NC_035085.1	48239969	.	C	A	.	.	MAF_INRAE=7.595;MAF_USDA=1.639
NC_035085.1	48240020	.	C	T	.	.	MAF_INRAE=28.481;MAF_USDA=23.529
NC_035085.1	48240042	.	A	G	.	.	MAF_INRAE=7.595;MAF_USDA=2.459
NC_035085.1	48240051	.	A	T	.	.	MAF_USDA=4.098
NC_035085.1	48240077	.	T	C	.	.	MAF_INRAE=18.354;MAF_USDA=25.41
NC_035085.1	48240078	.	G	A	.	.	MAF_INRAE=5.696
NC_035085.1	48240133	.	G	A	.	.	MAF_INRAE=27.848;MAF_USDA=23.529
NC_035085.1	48240243	.	A	G	.	.	MAF_INRAE=18.354;MAF_USDA=26.23
NC_035085.1	48240309	.	C	T	.	.	MAF_INRAE=8.228;MAF_USDA=25.294
NC_035085.1	48240310	.	G	A	.	.	MAF_INRAE=14.167;MAF_USDA=11.475
NC_035085.1	48240312	.	A	C	.	.	MAF_INRAE=28.481;MAF_USDA=22.941
NC_035085.1	48240333	.	A	C	.	.	MAF_USDA=4.098
NC_035085.1	48240367	.	G	C	.	.	MAF_USDA=1.639
NC_035085.1	48240416	.	T	C	.	.	MAF_USDA=1.639
NC_035085.1	48240442	.	C	T	.	.	MAF_INRAE=28.481;MAF_USDA=23.529
NC_035085.1	48240466	.	G	T	.	.	MAF_INRAE=32.278;MAF_USDA=22.941
NC_035085.1	48240500	.	C	A	.	.	MAF_INRAE=14.167;MAF_USDA=14.754
NC_035085.1	48240526	.	A	G	.	.	MAF_INRAE=27.848;MAF_USDA=22.941
NC_035085.1	48240533	.	G	T	.	.	MAF_INRAE=10.127;MAF_USDA=5.294
NC_035085.1	48240551	.	A	T	.	.	MAF_USDA=17.213
NC_035085.1	48240566	.	T	A	.	.	MAF_USDA=13.934
NC_035085.1	48240600	.	T	C	.	.	MAF_USDA=12.295
NC_035085.1	48240614	.	T	A	.	.	MAF_USDA=9.836
NC_035085.1	48240615	.	C	A	.	.	MAF_INRAE=28.481;MAF_USDA=4.167
NC_035085.1	48240643	.	C	T	.	.	MAF_INRAE=30.833;MAF_USDA=23.529
NC_035085.1	48240646	.	G	A	.	.	MAF_USDA=13.115
NC_035085.1	48240677	.	C	T	.	.	MAF_USDA=9.836
NC_035085.1	48240712	.	A	T	.	.	MAF_INRAE=28.481;MAF_USDA=28.824
NC_035085.1	48240723	.	C	A	.	.	MAF_INRAE=10.127;MAF_USDA=5.294
NC_035085.1	48240758	.	G	A	.	.	MAF_INRAE=14.167;MAF_USDA=12.295
NC_035085.1	48240759	.	G	C	.	.	MAF_USDA=1.639
NC_035085.1	48240792	.	G	T	.	.	MAF_INRAE=27.848;MAF_USDA=23.529
NC_035085.1	48240824	.	G	A	.	.	MAF_INRAE=18.354;MAF_USDA=26.23
NC_035085.1	48240830	.	T	C	.	.	MAF_INRAE=38.608;MAF_USDA=48.235
NC_035085.1	48240836	.	C	A	.	.	MAF_INRAE=7.595;MAF_USDA=11.475
NC_035085.1	48240864	.	C	A	.	.	MAF_INRAE=10.127;MAF_USDA=5.294
NC_035085.1	48240895	.	C	T	.	.	MAF_INRAE=10.127;MAF_USDA=5.882
NC_035085.1	48240945	.	G	T	.	.	MAF_USDA=1.639
NC_035085.1	48240950	.	A	C	.	.	MAF_INRAE=10.127;MAF_USDA=3.529
NC_035085.1	48240954	.	C	T	.	.	MAF_INRAE=10.0;MAF_USDA=5.294
NC_035085.1	48240971	.	T	C	.	.	MAF_INRAE=23.418;MAF_USDA=22.941
NC_035085.1	48241013	.	G	A	.	.	MAF_INRAE=10.526
NC_035085.1	48241051	.	T	A	.	.	MAF_INRAE=7.595;MAF_USDA=10.656
NC_035085.1	48241101	.	G	T	.	.	MAF_INRAE=15.0;MAF_USDA=15.882
NC_035085.1	48241149	.	A	G	.	.	MAF_INRAE=7.595;MAF_USDA=9.836
NC_035085.1	48241154	.	G	A	.	.	MAF_INRAE=14.167
NC_035085.1	48241155	.	A	T	.	.	MAF_INRAE=14.167
NC_035085.1	48241184	.	T	A	.	.	MAF_INRAE=14.167;MAF_USDA=16.393
NC_035085.1	48241242	.	A	T	.	.	MAF_USDA=1.639
NC_035085.1	48241265	.	A	G	.	.	MAF_INRAE=8.228;MAF_USDA=23.529
NC_035085.1	48241277	.	A	T	.	.	MAF_USDA=3.279
NC_035085.1	48241306	.	T	G	.	.	MAF_USDA=2.459
NC_035085.1	48241307	.	T	G	.	.	MAF_INRAE=14.167;MAF_USDA=12.295
NC_035085.1	48241314	.	C	T	.	.	MAF_INRAE=5.696
NC_035085.1	48241566	.	G	A	.	.	MAF_USDA=2.5
NC_035085.1	48241576	.	G	A	.	.	MAF_INRAE=14.167;MAF_USDA=12.5
NC_035085.1	48241754	.	G	A	.	.	MAF_INRAE=14.167;MAF_USDA=18.333
NC_035085.1	48241775	.	T	A	.	.	MAF_USDA=17.5
NC_035085.1	48241851	.	C	A	.	.	MAF_INRAE=20.0;MAF_USDA=24.59
NC_035085.1	48241885	.	A	C	.	.	MAF_USDA=7.377
NC_035085.1	48241896	.	C	T	.	.	MAF_INRAE=10.127;MAF_USDA=5.294
NC_035085.1	48242188	.	T	G	.	.	MAF_USDA=1.639
NC_035085.1	48242328	.	G	A	.	.	MAF_INRAE=50.0;MAF_USDA=36.471
NC_035085.1	48242341	.	C	A	.	.	MAF_INRAE=5.833;MAF_USDA=15.882
NC_035085.1	48242342	.	C	A	.	.	MAF_INRAE=2.5
NC_035085.1	48242401	.	C	T	.	.	MAF_INRAE=14.167;MAF_USDA=16.393
NC_035085.1	48242433	.	A	T	.	.	MAF_INRAE=22.152;MAF_USDA=3.279
NC_035085.1	48242472	.	C	T	.	.	MAF_INRAE=15.823;MAF_USDA=18.852
NC_035085.1	48242518	.	C	T	.	.	MAF_USDA=8.824
NC_035085.1	48242521	.	T	A	.	.	MAF_INRAE=21.053;MAF_USDA=34.706
NC_035085.1	48242611	.	G	A	.	.	MAF_USDA=7.377
NC_035085.1	48242622	.	G	A	.	.	MAF_USDA=13.115
NC_035085.1	48242632	.	C	G	.	.	MAF_USDA=4.918
NC_035085.1	48242805	.	T	C	.	.	MAF_INRAE=45.57;MAF_USDA=37.059
NC_035085.1	48242851	.	C	T	.	.	MAF_INRAE=32.911;MAF_USDA=38.824
NC_035085.1	48242870	.	A	C	.	.	MAF_INRAE=32.911;MAF_USDA=38.824
NC_035085.1	48242962	.	C	T	.	.	MAF_INRAE=5.696
NC_035085.1	48243067	.	T	G	.	.	MAF_INRAE=17.089;MAF_USDA=18.824
NC_035085.1	48243091	.	C	T	.	.	MAF_USDA=2.459
NC_035085.1	48243137	.	G	A	.	.	MAF_USDA=11.475
NC_035085.1	48243208	.	T	G	.	.	MAF_USDA=18.033
NC_035085.1	48243213	.	T	C	.	.	MAF_USDA=22.131
NC_035085.1	48243222	.	T	G	.	.	MAF_USDA=1.639
NC_035085.1	48243288	.	G	T	.	.	MAF_USDA=6.667
NC_035085.1	48243289	.	C	T	.	.	MAF_USDA=6.667
NC_035085.1	48243299	.	G	A	.	.	MAF_USDA=5.0
NC_035085.1	48243407	.	A	T	.	.	MAF_INRAE=10.127;MAF_USDA=5.294
NC_035085.1	48243480	.	A	G	.	.	MAF_INRAE=32.911;MAF_USDA=39.412
NC_035085.1	48243523	.	G	T	.	.	MAF_INRAE=5.696
NC_035085.1	48243530	.	G	A	.	.	MAF_INRAE=5.696
NC_035085.1	48243591	.	A	T	.	.	MAF_INRAE=10.127;MAF_USDA=5.294
NC_035085.1	48243859	.	C	T	.	.	MAF_INRAE=11.392;MAF_USDA=15.882
NC_035085.1	48243904	.	A	G	.	.	MAF_USDA=4.918
NC_035085.1	48243949	.	G	A	.	.	MAF_INRAE=16.667;MAF_USDA=8.824
NC_035085.1	48243968	.	A	T	.	.	MAF_USDA=8.333
NC_035085.1	48243972	.	C	T	.	.	MAF_INRAE=47.5
NC_035085.1	48243974	.	C	A	.	.	MAF_INRAE=17.722;MAF_USDA=12.5
NC_035085.1	48244013	.	C	T	.	.	MAF_USDA=4.098
NC_035085.1	48244148	.	C	A	.	.	MAF_INRAE=5.696
NC_035085.1	48244193	.	G	A	.	.	MAF_INRAE=16.667;MAF_USDA=14.118
NC_035085.1	48244228	.	C	T	.	.	MAF_INRAE=10.127;MAF_USDA=5.294
NC_035085.1	48244315	.	G	A	.	.	MAF_INRAE=5.696
NC_035085.1	48244599	.	T	C	.	.	MAF_INRAE=16.667
NC_035085.1	48244609	.	T	C	.	.	MAF_INRAE=10.127;MAF_USDA=5.294
NC_035085.1	48244733	.	T	A	.	.	MAF_USDA=4.098
NC_035085.1	48244750	.	C	A	.	.	MAF_INRAE=10.127;MAF_USDA=2.941
NC_035085.1	48244763	.	T	G	.	.	MAF_INRAE=26.582;MAF_USDA=13.529
NC_035085.1	48245011	.	T	C	.	.	MAF_USDA=1.639
NC_035085.1	48245144	.	A	T	.	.	MAF_USDA=10.656
NC_035085.1	48245200	.	A	G	.	.	MAF_INRAE=5.696
NC_035085.1	48245297	.	T	A	.	.	MAF_INRAE=15.833;MAF_USDA=13.529
NC_035085.1	48245302	.	G	T	.	.	MAF_INRAE=15.833;MAF_USDA=13.529
NC_035085.1	48245303	.	T	A	.	.	MAF_INRAE=15.833;MAF_USDA=13.529
NC_035085.1	48245338	.	G	T	.	.	MAF_INRAE=2.5;MAF_USDA=10.588
NC_035085.1	48245347	.	T	G	.	.	MAF_INRAE=32.911;MAF_USDA=39.412
NC_035085.1	48245368	.	G	T	.	.	MAF_USDA=2.459
NC_035085.1	48245447	.	A	T	.	.	MAF_INRAE=16.667;MAF_USDA=10.0
NC_035085.1	48245475	.	C	A	.	.	MAF_USDA=4.098
NC_035085.1	48245600	.	G	T	.	.	MAF_INRAE=17.089;MAF_USDA=17.857
NC_035085.1	48245681	.	A	G	.	.	MAF_USDA=3.279
NC_035085.1	48245695	.	A	G	.	.	MAF_USDA=5.738
NC_035085.1	48245766	.	G	T	.	.	MAF_USDA=4.098
NC_035085.1	48245767	.	A	T	.	.	MAF_USDA=4.098
NC_035085.1	48245810	.	C	T	.	.	MAF_INRAE=5.696
NC_035085.1	48245812	.	T	A	.	.	MAF_USDA=13.115
NC_035085.1	48245824	.	A	G	.	.	MAF_INRAE=27.215;MAF_USDA=12.941
NC_035085.1	48245826	.	C	T	.	.	MAF_USDA=3.279
NC_035085.1	48246028	.	G	C	.	.	MAF_INRAE=39.241;MAF_USDA=28.235
NC_035085.1	48246402	.	G	A	.	.	MAF_INRAE=44.937;MAF_USDA=28.235
NC_035085.1	48246500	.	G	C	.	.	MAF_INRAE=45.57;MAF_USDA=31.765
NC_035085.1	48246638	.	C	A	.	.	MAF_INRAE=45.57;MAF_USDA=30.588
NC_035085.1	48246692	.	C	T	.	.	MAF_USDA=12.353
NC_035085.1	48246695	.	A	T	.	.	MAF_USDA=12.353
NC_035085.1	48246718	.	C	A	.	.	MAF_USDA=1.639
NC_035085.1	48246720	.	C	T	.	.	MAF_INRAE=39.241;MAF_USDA=27.059
NC_035085.1	48246731	.	G	A	.	.	MAF_USDA=1.639
NC_035085.1	48246791	.	T	A	.	.	MAF_USDA=45.833
NC_035085.1	48247002	.	A	G	.	.	MAF_INRAE=37.975;MAF_USDA=27.059
NC_035085.1	48247112	.	A	C	.	.	MAF_INRAE=26.582;MAF_USDA=34.118
NC_035085.1	48247197	.	C	T	.	.	MAF_USDA=11.765
NC_035085.1	48247219	.	G	T	.	.	MAF_INRAE=43.671;MAF_USDA=31.176
NC_035085.1	48247294	.	C	T	.	.	MAF_INRAE=39.873;MAF_USDA=28.235
NC_035085.1	48247295	.	G	A	.	.	MAF_INRAE=42.5;MAF_USDA=28.824
NC_035085.1	48247333	.	G	A	.	.	MAF_USDA=3.279
NC_035085.1	48247343	.	C	A	.	.	MAF_INRAE=11.392;MAF_USDA=10.588
NC_035085.1	48247412	.	G	A	.	.	MAF_USDA=1.639
NC_035085.1	48247531	.	A	G	.	.	MAF_USDA=4.918
NC_035085.1	48247548	.	A	T	.	.	MAF_INRAE=49.167;MAF_USDA=31.176
NC_035085.1	48247600	.	A	G	.	.	MAF_INRAE=44.937;MAF_USDA=31.176
NC_035085.1	48247659	.	C	T	.	.	MAF_USDA=4.098
NC_035085.1	48247662	.	G	C	.	.	MAF_INRAE=2.5
NC_035085.1	48247674	.	T	C	.	.	MAF_USDA=8.235
NC_035085.1	48247739	.	A	G	.	.	MAF_INRAE=46.203;MAF_USDA=30.588
NC_035085.1	48247762	.	T	C	.	.	MAF_INRAE=45.57;MAF_USDA=30.588
NC_035085.1	48247953	.	G	A	.	.	MAF_INRAE=11.392;MAF_USDA=5.738
NC_035085.1	48248660	.	T	A	.	.	MAF_USDA=37.5
NC_035085.1	48248730	.	C	T	.	.	MAF_USDA=3.39
NC_035085.1	48248961	.	G	A	.	.	MAF_INRAE=7.5;MAF_USDA=4.167
NC_035085.1	48248991	.	T	C	.	.	MAF_USDA=5.833
NC_035085.1	48248996	.	A	T	.	.	MAF_USDA=5.833
NC_035085.1	48249028	.	G	A	.	.	MAF_INRAE=7.5
NC_035085.1	48249038	.	G	T	.	.	MAF_USDA=2.353
NC_035085.1	48249066	.	G	T	.	.	MAF_INRAE=3.333
NC_035085.1	48249075	.	C	T	.	.	MAF_INRAE=7.5
NC_035085.1	48249129	.	G	A	.	.	MAF_INRAE=4.167
NC_035085.1	48249133	.	T	C	.	.	MAF_INRAE=14.167
NC_035085.1	48249142	.	T	C	.	.	MAF_INRAE=14.167
NC_035085.1	48249144	.	T	C	.	.	MAF_INRAE=12.5
NC_035085.1	48249150	.	C	T	.	.	MAF_INRAE=10.833
NC_035085.1	48249152	.	G	A	.	.	MAF_INRAE=2.5
NC_035085.1	48249170	.	A	G	.	.	MAF_INRAE=46.203;MAF_USDA=35.714
NC_035085.1	48249178	.	T	C	.	.	MAF_INRAE=2.5;MAF_USDA=4.167
NC_035085.1	48249180	.	C	T	.	.	MAF_INRAE=2.5
NC_035085.1	48249200	.	G	A	.	.	MAF_INRAE=1.667
NC_035085.1	48249203	.	C	T	.	.	MAF_INRAE=1.667
NC_035085.1	48249246	.	C	A	.	.	MAF_USDA=4.167
NC_035085.1	48249265	.	A	C	.	.	MAF_USDA=4.167
NC_035085.1	48249269	.	G	A	.	.	MAF_INRAE=2.5
NC_035085.1	48249277	.	T	G	.	.	MAF_USDA=10.833
NC_035085.1	48249286	.	A	G	.	.	MAF_USDA=7.377
NC_035085.1	48249296	.	T	C	.	.	MAF_USDA=18.033
NC_035085.1	48249315	.	G	A	.	.	MAF_INRAE=2.5;MAF_USDA=26.471
NC_035085.1	48249321	.	T	A	.	.	MAF_INRAE=1.667;MAF_USDA=11.475
NC_035085.1	48249325	.	C	T	.	.	MAF_INRAE=1.667
NC_035085.1	48249331	.	C	T	.	.	MAF_USDA=8.333
NC_035085.1	48249345	.	T	C	.	.	MAF_USDA=20.833
NC_035085.1	48249370	.	G	T	.	.	MAF_USDA=4.918
NC_035085.1	48249385	.	G	A	.	.	MAF_INRAE=1.667
NC_035085.1	48249414	.	G	A	.	.	MAF_USDA=3.279
NC_035085.1	48249419	.	A	G	.	.	MAF_INRAE=6.667
NC_035085.1	48249447	.	A	G	.	.	MAF_INRAE=45.57;MAF_USDA=47.917
NC_035085.1	48249459	.	A	T	.	.	MAF_INRAE=7.5;MAF_USDA=4.098
NC_035085.1	48249465	.	G	T	.	.	MAF_INRAE=11.392;MAF_USDA=5.357
NC_035085.1	48249475	.	G	A	.	.	MAF_USDA=7.738
NC_035085.1	48249491	.	T	A	.	.	MAF_USDA=1.667
NC_035085.1	48249513	.	C	T	.	.	MAF_INRAE=5.696
NC_035085.1	48249566	.	A	G	.	.	MAF_INRAE=44.304;MAF_USDA=31.548
NC_035085.1	48249668	.	C	A	.	.	MAF_USDA=3.279
NC_035085.1	48249699	.	G	A	.	.	MAF_INRAE=45.57;MAF_USDA=30.588
NC_035085.1	48249729	.	C	T	.	.	MAF_INRAE=16.667;MAF_USDA=11.176
NC_035085.1	48249817	.	C	T	.	.	MAF_USDA=6.471
NC_035085.1	48249870	.	G	A	.	.	MAF_USDA=1.639
NC_035085.1	48249976	.	G	A	.	.	MAF_USDA=18.75
NC_035085.1	48250018	.	C	T	.	.	MAF_USDA=3.279
NC_035085.1	48250022	.	A	G	.	.	MAF_USDA=4.098
NC_035085.1	48250171	.	A	G	.	.	MAF_INRAE=45.57;MAF_USDA=31.765
NC_035085.1	48250269	.	T	G	.	.	MAF_INRAE=44.937;MAF_USDA=31.765
NC_035085.1	48250329	.	C	T	.	.	MAF_USDA=5.294
NC_035085.1	48250352	.	T	G	.	.	MAF_INRAE=45.57;MAF_USDA=33.529
NC_035085.1	48250394	.	T	C	.	.	MAF_INRAE=44.937;MAF_USDA=28.824
NC_035085.1	48250431	.	C	T	.	.	MAF_INRAE=5.833
NC_035085.1	48250439	.	C	G	.	.	MAF_INRAE=45.57;MAF_USDA=28.824
NC_035085.1	48250449	.	G	A	.	.	MAF_INRAE=5.833
NC_035085.1	48250464	.	G	A	.	.	MAF_USDA=4.098
NC_035085.1	48250519	.	T	G	.	.	MAF_USDA=5.0
NC_035085.1	48250561	.	A	T	.	.	MAF_INRAE=44.937;MAF_USDA=31.176
NC_035085.1	48250587	.	C	T	.	.	MAF_INRAE=9.167;MAF_USDA=4.918
NC_035085.1	48250630	.	T	C	.	.	MAF_INRAE=44.937;MAF_USDA=45.833
NC_035085.1	48250676	.	C	T	.	.	MAF_INRAE=10.833
NC_035085.1	48250681	.	G	T	.	.	MAF_USDA=4.098
NC_035085.1	48250733	.	C	T	.	.	MAF_USDA=30.12
NC_035085.1	48250775	.	C	T	.	.	MAF_INRAE=5.833
NC_035085.1	48250790	.	C	A	.	.	MAF_INRAE=10.127;MAF_USDA=10.843
NC_035085.1	48250795	.	G	A	.	.	MAF_INRAE=10.526;MAF_USDA=8.434
NC_035085.1	48250811	.	T	G	.	.	MAF_INRAE=21.053;MAF_USDA=35.542
NC_035085.1	48250860	.	A	G	.	.	MAF_INRAE=4.167
NC_035085.1	48251054	.	C	T	.	.	MAF_USDA=1.639
NC_035085.1	48251099	.	A	C	.	.	MAF_INRAE=42.5;MAF_USDA=28.824
NC_035085.1	48251102	.	T	C	.	.	MAF_INRAE=10.127;MAF_USDA=5.294
NC_035085.1	48251105	.	C	T	.	.	MAF_INRAE=8.333
NC_035085.1	48251106	.	G	A	.	.	MAF_USDA=4.918
NC_035085.1	48251124	.	T	G	.	.	MAF_INRAE=43.038;MAF_USDA=45.882
NC_035085.1	48251194	.	T	C	.	.	MAF_INRAE=16.667;MAF_USDA=10.0
NC_035085.1	48251235	.	T	C	.	.	MAF_INRAE=45.57;MAF_USDA=31.176
NC_035085.1	48251266	.	G	T	.	.	MAF_INRAE=10.127;MAF_USDA=2.941
NC_035085.1	48251306	.	G	A	.	.	MAF_INRAE=22.152;MAF_USDA=12.353
NC_035085.1	48251320	.	T	A	.	.	MAF_INRAE=3.797;MAF_USDA=5.738
NC_035085.1	48251321	.	T	A	.	.	MAF_INRAE=18.333;MAF_USDA=27.059
NC_035085.1	48251322	.	A	T	.	.	MAF_INRAE=21.667;MAF_USDA=15.882
NC_035085.1	48251412	.	A	G	.	.	MAF_USDA=11.765
NC_035085.1	48251421	.	G	A	.	.	MAF_INRAE=5.696
NC_035085.1	48251453	.	T	C	.	.	MAF_INRAE=44.937;MAF_USDA=36.471
NC_035085.1	48251518	.	A	C	.	.	MAF_USDA=1.639
NC_035085.1	48251521	.	T	G	.	.	MAF_USDA=4.098
NC_035085.1	48251642	.	T	A	.	.	MAF_USDA=3.279
NC_035085.1	48251662	.	A	G	.	.	MAF_INRAE=12.658;MAF_USDA=10.417
NC_035085.1	48251681	.	G	A	.	.	MAF_INRAE=42.5;MAF_USDA=47.917
NC_035085.1	48251825	.	G	A	.	.	MAF_USDA=37.5
NC_035085.1	48252494	.	T	A	.	.	MAF_USDA=11.207
NC_035085.1	48252536	.	T	C	.	.	MAF_USDA=27.647
NC_035085.1	48252680	.	T	G	.	.	MAF_INRAE=10.526
NC_035085.1	48252707	.	T	G	.	.	MAF_USDA=2.353
NC_035085.1	48252825	.	A	G	.	.	MAF_USDA=5.882
NC_035085.1	48252840	.	C	T	.	.	MAF_USDA=4.098
NC_035085.1	48252917	.	A	C	.	.	MAF_INRAE=7.5
NC_035085.1	48252936	.	G	A	.	.	MAF_INRAE=44.304;MAF_USDA=34.706
NC_035085.1	48252950	.	A	C	.	.	MAF_USDA=9.412
NC_035085.1	48253230	.	G	T	.	.	MAF_USDA=8.235
NC_035085.1	48253436	.	A	T	.	.	MAF_INRAE=7.5;MAF_USDA=14.118
NC_035085.1	48253461	.	C	A	.	.	MAF_INRAE=26.582
NC_035085.1	48253507	.	G	C	.	.	MAF_USDA=3.279
NC_035085.1	48253522	.	A	G	.	.	MAF_INRAE=41.139;MAF_USDA=36.471
NC_035085.1	48253537	.	G	C	.	.	MAF_INRAE=27.215;MAF_USDA=35.294
NC_035085.1	48253578	.	C	T	.	.	MAF_USDA=1.639
NC_035085.1	48253597	.	A	C	.	.	MAF_INRAE=39.241;MAF_USDA=21.765
NC_035085.1	48253660	.	C	T	.	.	MAF_USDA=2.459
NC_035085.1	48253786	.	C	A	.	.	MAF_INRAE=15.19;MAF_USDA=5.294
NC_035085.1	48253819	.	C	G	.	.	MAF_INRAE=39.873;MAF_USDA=27.647
NC_035085.1	48253860	.	A	G	.	.	MAF_INRAE=3.797
NC_035085.1	48253882	.	T	C	.	.	MAF_INRAE=11.392;MAF_USDA=5.738
NC_035085.1	48254119	.	T	A	.	.	MAF_INRAE=31.579;MAF_USDA=12.941
NC_035085.1	48254141	.	G	T	.	.	MAF_USDA=4.098
NC_035085.1	48254184	.	C	A	.	.	MAF_INRAE=45.57;MAF_USDA=22.353
NC_035085.1	48254264	.	T	C	.	.	MAF_INRAE=39.873;MAF_USDA=18.824
NC_035085.1	48254289	.	T	C	.	.	MAF_INRAE=7.5
NC_035085.1	48254364	.	A	G	.	.	MAF_INRAE=45.57;MAF_USDA=34.706
NC_035085.1	48254380	.	T	C	.	.	MAF_INRAE=8.333;MAF_USDA=15.294
NC_035085.1	48254408	.	C	G	.	.	MAF_USDA=1.639
NC_035085.1	48254554	.	G	A	.	.	MAF_INRAE=8.333;MAF_USDA=15.294
NC_035085.1	48254768	.	C	T	.	.	MAF_INRAE=14.167;MAF_USDA=3.279
NC_035085.1	48254830	.	T	A	.	.	MAF_INRAE=7.595
NC_035085.1	48254906	.	G	T	.	.	MAF_USDA=4.098
NC_035085.1	48254972	.	T	A	.	.	MAF_INRAE=5.063
NC_035085.1	48254975	.	G	T	.	.	MAF_INRAE=1.667
NC_035085.1	48255039	.	G	T	.	.	MAF_USDA=1.639
NC_035085.1	48255092	.	C	A	.	.	MAF_INRAE=5.696
NC_035085.1	48255154	.	G	T	.	.	MAF_INRAE=7.5;MAF_USDA=15.294
NC_035085.1	48255186	.	C	T	.	.	MAF_INRAE=41.772;MAF_USDA=49.405
NC_035085.1	48255187	.	T	G	.	.	MAF_INRAE=41.667;MAF_USDA=49.405
NC_035085.1	48256762	.	G	T	.	.	MAF_INRAE=10.526;MAF_USDA=21.429
NC_035085.1	48256767	.	T	C	.	.	MAF_INRAE=1.667
NC_035085.1	48256768	.	A	G	.	.	MAF_USDA=1.639
NC_035085.1	48256791	.	A	C	.	.	MAF_INRAE=39.241;MAF_USDA=20.588
NC_035085.1	48256821	.	A	G	.	.	MAF_INRAE=46.203;MAF_USDA=37.647
NC_035085.1	48256862	.	C	A	.	.	MAF_USDA=2.459
NC_035085.1	48256863	.	C	A	.	.	MAF_INRAE=45.57;MAF_USDA=38.235
NC_035085.1	48256888	.	G	T	.	.	MAF_INRAE=15.19;MAF_USDA=8.824
NC_035085.1	48257030	.	A	T	.	.	MAF_USDA=2.459
NC_035085.1	48257111	.	G	A	.	.	MAF_INRAE=13.333;MAF_USDA=4.918
NC_035085.1	48257125	.	A	C	.	.	MAF_USDA=4.918
NC_035085.1	48257235	.	A	C	.	.	MAF_INRAE=8.333;MAF_USDA=20.588
NC_035085.1	48257278	.	T	G	.	.	MAF_INRAE=8.333;MAF_USDA=17.647
NC_035085.1	48257318	.	C	T	.	.	MAF_INRAE=10.759;MAF_USDA=17.059
NC_035085.1	48257378	.	A	G	.	.	MAF_INRAE=10.759;MAF_USDA=11.176
NC_035085.1	48257476	.	A	C	.	.	MAF_USDA=4.918
NC_035085.1	48257477	.	T	C	.	.	MAF_USDA=4.098
NC_035085.1	48257635	.	T	C	.	.	MAF_USDA=2.459
NC_035085.1	48257649	.	C	A	.	.	MAF_USDA=3.279
NC_035085.1	48258391	.	T	C	.	.	MAF_INRAE=13.333;MAF_USDA=19.048
NC_035085.1	48258510	.	T	C	.	.	MAF_USDA=9.016
NC_035085.1	48258511	.	A	T	.	.	MAF_USDA=10.656
NC_035085.1	48258528	.	T	G	.	.	MAF_USDA=8.197
NC_035085.1	48258544	.	C	A	.	.	MAF_USDA=6.557
NC_035085.1	48258559	.	G	T	.	.	MAF_USDA=13.934
NC_035085.1	48258580	.	T	C	.	.	MAF_INRAE=1.667;MAF_USDA=22.353
NC_035085.1	48258589	.	T	C	.	.	MAF_INRAE=6.667;MAF_USDA=15.294
NC_035085.1	48258593	.	T	A	.	.	MAF_USDA=13.115
NC_035085.1	48258605	.	A	G	.	.	MAF_USDA=13.934
NC_035085.1	48258624	.	G	T	.	.	MAF_INRAE=6.667;MAF_USDA=12.5
NC_035085.1	48258625	.	T	C	.	.	MAF_USDA=14.754
NC_035085.1	48258635	.	G	T	.	.	MAF_USDA=13.115
NC_035085.1	48258656	.	T	G	.	.	MAF_USDA=13.934
NC_035085.1	48258703	.	T	A	.	.	MAF_INRAE=6.667;MAF_USDA=15.882
NC_035085.1	48258709	.	A	G	.	.	MAF_USDA=7.647
NC_035085.1	48258956	.	C	T	.	.	MAF_INRAE=22.785;MAF_USDA=11.765
NC_035085.1	48259002	.	A	G	.	.	MAF_USDA=3.279
NC_035085.1	48259035	.	G	T	.	.	MAF_INRAE=32.278;MAF_USDA=15.882
NC_035085.1	48259041	.	G	A	.	.	MAF_INRAE=32.278;MAF_USDA=15.882
NC_035085.1	48259061	.	T	A	.	.	MAF_INRAE=10.759;MAF_USDA=11.765
NC_035085.1	48259119	.	C	T	.	.	MAF_USDA=2.459
NC_035085.1	48259121	.	C	A	.	.	MAF_INRAE=32.911;MAF_USDA=15.882
NC_035085.1	48259132	.	A	T	.	.	MAF_USDA=37.5
NC_035085.1	48259189	.	T	A	.	.	MAF_USDA=2.459
NC_035085.1	48259208	.	C	T	.	.	MAF_INRAE=10.127;MAF_USDA=11.176
NC_035085.1	48259415	.	G	A	.	.	MAF_INRAE=5.696
NC_035085.1	48259562	.	G	A	.	.	MAF_INRAE=5.833
NC_035085.1	48259568	.	C	A	.	.	MAF_INRAE=6.667;MAF_USDA=17.059
NC_035085.1	48259793	.	T	C	.	.	MAF_USDA=2.941
NC_035085.1	48259836	.	C	T	.	.	MAF_USDA=1.639
NC_035085.1	48259896	.	C	A	.	.	MAF_INRAE=6.667;MAF_USDA=19.412
NC_035085.1	48259900	.	T	A	.	.	MAF_INRAE=6.667;MAF_USDA=2.941
NC_035085.1	48259918	.	T	G	.	.	MAF_INRAE=33.544;MAF_USDA=14.706
NC_035085.1	48259921	.	C	A	.	.	MAF_USDA=2.459
NC_035085.1	48259938	.	T	C	.	.	MAF_INRAE=11.392
NC_035085.1	48259941	.	C	A	.	.	MAF_INRAE=6.667
NC_035085.1	48259981	.	G	T	.	.	MAF_USDA=1.639
NC_035085.1	48260021	.	A	T	.	.	MAF_INRAE=6.667;MAF_USDA=21.176
NC_035085.1	48260109	.	G	T	.	.	MAF_USDA=8.197
NC_035085.1	48260176	.	C	A	.	.	MAF_INRAE=31.646;MAF_USDA=37.5
NC_035085.1	48260188	.	T	G	.	.	MAF_INRAE=9.494;MAF_USDA=4.918
NC_035085.1	48260328	.	G	T	.	.	MAF_INRAE=32.911;MAF_USDA=15.882
NC_035085.1	48260443	.	C	T	.	.	MAF_INRAE=5.696
NC_035085.1	48260745	.	C	T	.	.	MAF_USDA=1.639
NC_035085.1	48260768	.	T	G	.	.	MAF_INRAE=15.823;MAF_USDA=18.235
NC_035085.1	48260805	.	C	A	.	.	MAF_INRAE=33.544;MAF_USDA=15.882
NC_035085.1	48260874	.	T	C	.	.	MAF_USDA=4.918
NC_035085.1	48260900	.	T	C	.	.	MAF_INRAE=15.823;MAF_USDA=20.588
NC_035085.1	48260920	.	C	T	.	.	MAF_INRAE=15.823;MAF_USDA=18.235
NC_035085.1	48261075	.	A	T	.	.	MAF_USDA=3.279
NC_035085.1	48261100	.	C	A	.	.	MAF_INRAE=16.456;MAF_USDA=20.588
NC_035085.1	48261122	.	C	A	.	.	MAF_INRAE=16.456;MAF_USDA=20.0
NC_035085.1	48261225	.	G	A	.	.	MAF_USDA=4.118
NC_035085.1	48261255	.	G	T	.	.	MAF_INRAE=16.456;MAF_USDA=21.176
NC_035085.1	48261291	.	A	T	.	.	MAF_INRAE=31.579;MAF_USDA=47.917
NC_035085.1	48261326	.	A	C	.	.	MAF_USDA=1.639
NC_035085.1	48261349	.	T	C	.	.	MAF_INRAE=16.456;MAF_USDA=20.588
NC_035085.1	48261422	.	C	T	.	.	MAF_USDA=10.417
NC_035085.1	48261448	.	C	T	.	.	MAF_USDA=2.459
NC_035085.1	48261472	.	C	A	.	.	MAF_INRAE=16.456;MAF_USDA=21.176
NC_035085.1	48261476	.	C	A	.	.	MAF_USDA=8.197
NC_035085.1	48261551	.	C	G	.	.	MAF_INRAE=10.526
NC_035085.1	48261591	.	C	A	.	.	MAF_USDA=4.118
NC_035085.1	48261664	.	T	C	.	.	MAF_INRAE=17.089;MAF_USDA=23.333
NC_035085.1	48261676	.	G	A	.	.	MAF_INRAE=1.667
NC_035085.1	48261680	.	T	C	.	.	MAF_INRAE=15.833;MAF_USDA=19.643
NC_035085.1	48261681	.	C	A	.	.	MAF_INRAE=15.833;MAF_USDA=19.643
NC_035085.1	48261692	.	G	T	.	.	MAF_INRAE=5.696
NC_035085.1	48261906	.	A	C	.	.	MAF_INRAE=33.544;MAF_USDA=16.071
NC_035085.1	48261928	.	A	C	.	.	MAF_USDA=3.39
NC_035085.1	48262089	.	G	C	.	.	MAF_USDA=1.667
NC_035085.1	48262116	.	C	A	.	.	MAF_INRAE=17.089;MAF_USDA=19.048
NC_035085.1	48262202	.	A	G	.	.	MAF_INRAE=16.456;MAF_USDA=19.048
NC_035085.1	48262263	.	T	A	.	.	MAF_USDA=1.667
NC_035085.1	48262353	.	G	T	.	.	MAF_INRAE=16.456;MAF_USDA=17.857
NC_035085.1	48262382	.	T	C	.	.	MAF_INRAE=4.43;MAF_USDA=23.81
NC_035085.1	48262399	.	G	A	.	.	MAF_INRAE=10.759;MAF_USDA=5.952
NC_035085.1	48262415	.	C	T	.	.	MAF_USDA=4.762
NC_035085.1	48262416	.	G	A	.	.	MAF_USDA=7.5
NC_035085.1	48262492	.	C	A	.	.	MAF_USDA=7.738
NC_035085.1	48262539	.	C	T	.	.	MAF_USDA=2.5
NC_035085.1	48262602	.	C	T	.	.	MAF_INRAE=7.5;MAF_USDA=3.333
NC_035085.1	48262603	.	G	A	.	.	MAF_INRAE=32.911;MAF_USDA=14.286
NC_035085.1	48262623	.	G	T	.	.	MAF_INRAE=5.696
NC_035085.1	48262649	.	C	T	.	.	MAF_INRAE=21.519;MAF_USDA=3.333
NC_035085.1	48262809	.	G	A	.	.	MAF_USDA=7.5
NC_035085.1	48262821	.	A	G	.	.	MAF_INRAE=32.911;MAF_USDA=15.476
NC_035085.1	48262857	.	A	T	.	.	MAF_USDA=7.5
NC_035085.1	48262861	.	T	G	.	.	MAF_USDA=9.167
NC_035085.1	48262862	.	A	C	.	.	MAF_INRAE=16.456
NC_035085.1	48262901	.	C	T	.	.	MAF_INRAE=5.833
NC_035085.1	48262915	.	T	A	.	.	MAF_USDA=12.5
NC_035085.1	48262916	.	A	T	.	.	MAF_INRAE=4.43;MAF_USDA=10.119
NC_035085.1	48262962	.	A	G	.	.	MAF_INRAE=16.456;MAF_USDA=20.238
NC_035085.1	48262973	.	T	A	.	.	MAF_INRAE=11.392
NC_035085.1	48262975	.	T	G	.	.	MAF_USDA=3.333
NC_035085.1	48262981	.	C	G	.	.	MAF_USDA=7.5
NC_035085.1	48263002	.	T	C	.	.	MAF_USDA=3.333
NC_035085.1	48263017	.	A	G	.	.	MAF_USDA=3.333
NC_035085.1	48263069	.	C	G	.	.	MAF_USDA=4.098
NC_035085.1	48263153	.	G	T	.	.	MAF_INRAE=16.456;MAF_USDA=22.353
NC_035085.1	48263159	.	G	T	.	.	MAF_USDA=12.5
NC_035085.1	48263325	.	A	T	.	.	MAF_INRAE=5.0
NC_035085.1	48263433	.	A	T	.	.	MAF_INRAE=7.5;MAF_USDA=7.377
NC_035085.1	48263434	.	A	T	.	.	MAF_USDA=4.098
NC_035085.1	48263484	.	T	G	.	.	MAF_INRAE=32.911;MAF_USDA=15.882
NC_035085.1	48263507	.	C	A	.	.	MAF_INRAE=15.823;MAF_USDA=21.176
NC_035085.1	48263582	.	A	G	.	.	MAF_USDA=2.459
NC_035085.1	48263699	.	G	A	.	.	MAF_INRAE=15.823;MAF_USDA=21.176
NC_035085.1	48263832	.	G	A	.	.	MAF_USDA=9.412
NC_035085.1	48263916	.	G	T	.	.	MAF_USDA=4.167
NC_035085.1	48263963	.	T	A	.	.	MAF_USDA=8.197
NC_035085.1	48263972	.	C	A	.	.	MAF_INRAE=32.278;MAF_USDA=15.882
NC_035085.1	48263973	.	C	T	.	.	MAF_INRAE=10.127;MAF_USDA=5.882
NC_035085.1	48264194	.	G	T	.	.	MAF_USDA=4.167
NC_035085.1	48264224	.	G	T	.	.	MAF_USDA=4.918
NC_035085.1	48264393	.	T	G	.	.	MAF_INRAE=10.127;MAF_USDA=6.557
NC_035085.1	48264403	.	G	C	.	.	MAF_INRAE=48.734;MAF_USDA=42.941
NC_035085.1	48264435	.	G	A	.	.	MAF_USDA=12.5
NC_035085.1	48264531	.	C	T	.	.	MAF_INRAE=2.5
NC_035085.1	48264541	.	C	T	.	.	MAF_INRAE=5.696
NC_035085.1	48264611	.	G	T	.	.	MAF_INRAE=5.696
NC_035085.1	48264703	.	A	T	.	.	MAF_INRAE=6.667;MAF_USDA=4.706
NC_035085.1	48264815	.	G	T	.	.	MAF_USDA=4.098
NC_035085.1	48264828	.	G	T	.	.	MAF_INRAE=5.696
NC_035085.1	48264872	.	C	A	.	.	MAF_USDA=3.279
NC_035085.1	48264964	.	G	T	.	.	MAF_USDA=13.115
NC_035085.1	48264974	.	G	T	.	.	MAF_INRAE=9.494;MAF_USDA=11.765
NC_035085.1	48265029	.	G	A	.	.	MAF_USDA=4.918
NC_035085.1	48265049	.	G	T	.	.	MAF_USDA=4.098
NC_035085.1	48265062	.	T	A	.	.	MAF_INRAE=2.5
NC_035085.1	48265073	.	C	T	.	.	MAF_USDA=4.918
NC_035085.1	48265145	.	C	A	.	.	MAF_USDA=9.016
NC_035085.1	48265180	.	T	G	.	.	MAF_INRAE=21.519
NC_035085.1	48265230	.	T	G	.	.	MAF_USDA=4.098
NC_035085.1	48265302	.	T	C	.	.	MAF_USDA=4.098
NC_035085.1	48265413	.	A	G	.	.	MAF_USDA=17.47
NC_035085.1	48266247	.	G	A	.	.	MAF_USDA=3.279
NC_035085.1	48266252	.	T	C	.	.	MAF_USDA=4.918
NC_035085.1	48266269	.	C	T	.	.	MAF_USDA=5.0
NC_035085.1	48266304	.	C	T	.	.	MAF_USDA=14.754
NC_035085.1	48266427	.	G	A	.	.	MAF_USDA=4.918
NC_035085.1	48266439	.	T	C	.	.	MAF_USDA=4.098
NC_035085.1	48266442	.	A	G	.	.	MAF_USDA=4.098
NC_035085.1	48266469	.	C	T	.	.	MAF_USDA=6.557
NC_035085.1	48266549	.	G	A	.	.	MAF_INRAE=22.5
NC_035085.1	48268476	.	T	A	.	.	MAF_USDA=33.333
NC_035085.1	48268516	.	C	A	.	.	MAF_USDA=4.167
NC_035085.1	48268538	.	C	A	.	.	MAF_USDA=4.167
NC_035085.1	48268576	.	T	G	.	.	MAF_USDA=38.824
NC_035085.1	48268628	.	G	A	.	.	MAF_USDA=12.941
NC_035085.1	48268785	.	G	A	.	.	MAF_USDA=4.098
NC_035085.1	48269124	.	C	T	.	.	MAF_USDA=5.738
NC_035085.1	48269176	.	C	T	.	.	MAF_USDA=4.098
NC_035085.1	48269302	.	T	C	.	.	MAF_INRAE=4.43;MAF_USDA=10.0
NC_035085.1	48269363	.	G	T	.	.	MAF_USDA=4.098
NC_035085.1	48269505	.	C	T	.	.	MAF_INRAE=5.833
NC_035085.1	48269520	.	A	G	.	.	MAF_USDA=4.918
NC_035085.1	48269599	.	T	C	.	.	MAF_USDA=4.918
NC_035085.1	48269665	.	T	C	.	.	MAF_USDA=4.098
NC_035085.1	48269684	.	C	T	.	.	MAF_USDA=2.459
NC_035085.1	48269842	.	A	G	.	.	MAF_INRAE=5.696
NC_035085.1	48269874	.	T	G	.	.	MAF_USDA=12.5
NC_035085.1	48269887	.	C	A	.	.	MAF_USDA=2.459
NC_035085.1	48269950	.	A	G	.	.	MAF_INRAE=4.43;MAF_USDA=24.706
NC_035085.1	48270035	.	G	T	.	.	MAF_INRAE=6.962
NC_035085.1	48270226	.	A	C	.	.	MAF_USDA=4.918
NC_035085.1	48270278	.	G	C	.	.	MAF_INRAE=1.667
NC_035085.1	48270343	.	G	T	.	.	MAF_USDA=2.459
NC_035085.1	48270363	.	A	C	.	.	MAF_INRAE=10.127;MAF_USDA=28.824
NC_035085.1	48270490	.	C	T	.	.	MAF_USDA=4.098
NC_035085.1	48270503	.	C	T	.	.	MAF_USDA=1.639
NC_035085.1	48270529	.	G	A	.	.	MAF_USDA=1.639
NC_035085.1	48270616	.	G	A	.	.	MAF_INRAE=27.215;MAF_USDA=18.235
NC_035085.1	48270645	.	C	T	.	.	MAF_USDA=1.639
NC_035085.1	48270730	.	C	A	.	.	MAF_USDA=7.377
NC_035085.1	48270794	.	G	A	.	.	MAF_INRAE=2.5
NC_035085.1	48270920	.	G	A	.	.	MAF_INRAE=5.696
NC_035085.1	48271078	.	A	T	.	.	MAF_USDA=7.647
NC_035085.1	48271080	.	C	T	.	.	MAF_USDA=12.5
NC_035085.1	48271099	.	T	C	.	.	MAF_INRAE=2.5
NC_035085.1	48271349	.	A	C	.	.	MAF_USDA=1.639
NC_035085.1	48271440	.	T	G	.	.	MAF_USDA=12.5
NC_035085.1	48271451	.	T	A	.	.	MAF_USDA=3.279
NC_035085.1	48271452	.	A	T	.	.	MAF_INRAE=19.62;MAF_USDA=10.0
NC_035085.1	48271619	.	G	T	.	.	MAF_USDA=3.279
NC_035085.1	48271647	.	A	C	.	.	MAF_USDA=7.059
NC_035085.1	48271689	.	A	C	.	.	MAF_INRAE=22.785;MAF_USDA=30.588
NC_035085.1	48271692	.	C	T	.	.	MAF_INRAE=12.5;MAF_USDA=30.0
NC_035085.1	48271711	.	G	A	.	.	MAF_INRAE=22.785;MAF_USDA=22.353
NC_035085.1	48271724	.	A	G	.	.	MAF_INRAE=13.291;MAF_USDA=25.294
NC_035085.1	48271747	.	G	A	.	.	MAF_USDA=45.833
NC_035085.1	48271833	.	C	G	.	.	MAF_INRAE=39.873;MAF_USDA=25.294
NC_035085.1	48271886	.	C	T	.	.	MAF_INRAE=20.886;MAF_USDA=14.118
NC_035085.1	48271922	.	A	G	.	.	MAF_INRAE=43.671;MAF_USDA=35.882
NC_035085.1	48271969	.	C	T	.	.	MAF_USDA=9.016
NC_035085.1	48272080	.	G	A	.	.	MAF_INRAE=2.5
NC_035085.1	48272195	.	A	G	.	.	MAF_INRAE=13.333;MAF_USDA=3.279
NC_035085.1	48272218	.	A	C	.	.	MAF_INRAE=12.658;MAF_USDA=39.412
NC_035085.1	48272320	.	G	A	.	.	MAF_INRAE=36.076;MAF_USDA=47.059
NC_035085.1	48272392	.	C	T	.	.	MAF_INRAE=5.696
NC_035085.1	48272413	.	C	T	.	.	MAF_INRAE=6.667;MAF_USDA=7.059
NC_035085.1	48272439	.	T	C	.	.	MAF_INRAE=5.696
NC_035085.1	48272443	.	C	A	.	.	MAF_INRAE=6.667;MAF_USDA=4.118
NC_035085.1	48272507	.	G	T	.	.	MAF_INRAE=22.785;MAF_USDA=13.529
NC_035085.1	48272570	.	G	T	.	.	MAF_USDA=2.5
NC_035085.1	48272608	.	T	C	.	.	MAF_USDA=10.417
NC_035085.1	48272658	.	C	T	.	.	MAF_USDA=9.016
NC_035085.1	48272711	.	C	T	.	.	MAF_USDA=9.016
NC_035085.1	48272809	.	G	C	.	.	MAF_USDA=4.918
NC_035085.1	48272825	.	T	A	.	.	MAF_USDA=7.377
NC_035085.1	48272826	.	C	A	.	.	MAF_USDA=7.377
NC_035085.1	48272950	.	C	T	.	.	MAF_INRAE=5.696
NC_035085.1	48273050	.	T	C	.	.	MAF_INRAE=19.62;MAF_USDA=38.235
NC_035085.1	48273051	.	G	A	.	.	MAF_INRAE=3.333
NC_035085.1	48273330	.	C	T	.	.	MAF_INRAE=10.127;MAF_USDA=5.294
NC_035085.1	48273367	.	T	C	.	.	MAF_USDA=2.459
NC_035085.1	48273369	.	C	G	.	.	MAF_USDA=4.098
NC_035085.1	48273402	.	G	A	.	.	MAF_INRAE=5.696
NC_035085.1	48273435	.	T	G	.	.	MAF_USDA=9.016
NC_035085.1	48273661	.	A	G	.	.	MAF_USDA=9.016
NC_035085.1	48273714	.	T	C	.	.	MAF_USDA=39.412
NC_035085.1	48273769	.	T	C	.	.	MAF_USDA=4.167
NC_035085.1	48273838	.	C	T	.	.	MAF_USDA=12.941
NC_035085.1	48273839	.	G	A	.	.	MAF_USDA=6.557
NC_035085.1	48273851	.	A	G	.	.	MAF_USDA=12.941
NC_035085.1	48273870	.	G	A	.	.	MAF_INRAE=10.526;MAF_USDA=3.529
NC_035085.1	48273889	.	A	G	.	.	MAF_USDA=38.235
NC_035085.1	48273923	.	G	T	.	.	MAF_USDA=10.417
NC_035085.1	48273977	.	C	T	.	.	MAF_INRAE=5.696
NC_035085.1	48274023	.	C	T	.	.	MAF_USDA=4.098
NC_035085.1	48274052	.	G	A	.	.	MAF_INRAE=7.5;MAF_USDA=2.459
NC_035085.1	48274104	.	G	A	.	.	MAF_INRAE=22.785;MAF_USDA=20.588
NC_035085.1	48274226	.	G	T	.	.	MAF_USDA=2.459
NC_035085.1	48274250	.	G	A	.	.	MAF_USDA=3.279
NC_035085.1	48274292	.	G	A	.	.	MAF_INRAE=31.013;MAF_USDA=24.118
NC_035085.1	48274363	.	C	T	.	.	MAF_INRAE=26.582;MAF_USDA=20.588
NC_035085.1	48274434	.	G	A	.	.	MAF_USDA=1.639
NC_035085.1	48274458	.	C	T	.	.	MAF_USDA=3.279
NC_035085.1	48274459	.	A	G	.	.	MAF_INRAE=2.5
NC_035085.1	48274467	.	C	G	.	.	MAF_INRAE=10.127;MAF_USDA=27.059
NC_035085.1	48274596	.	G	A	.	.	MAF_USDA=2.459
NC_035085.1	48274715	.	C	A	.	.	MAF_USDA=7.377
NC_035085.1	48274730	.	C	G	.	.	MAF_INRAE=2.5
NC_035085.1	48274823	.	T	C	.	.	MAF_INRAE=20.253;MAF_USDA=44.706
NC_035085.1	48275087	.	G	T	.	.	MAF_USDA=4.918
NC_035085.1	48275244	.	G	T	.	.	MAF_USDA=4.098
NC_035085.1	48275248	.	G	A	.	.	MAF_INRAE=10.127;MAF_USDA=29.412
NC_035085.1	48275291	.	T	G	.	.	MAF_INRAE=7.595;MAF_USDA=2.459
NC_035085.1	48275359	.	T	G	.	.	MAF_INRAE=39.873;MAF_USDA=17.647
NC_035085.1	48275470	.	C	T	.	.	MAF_INRAE=10.127;MAF_USDA=5.294
NC_035085.1	48275524	.	A	G	.	.	MAF_INRAE=22.152;MAF_USDA=4.918
NC_035085.1	48275574	.	A	T	.	.	MAF_INRAE=7.595;MAF_USDA=4.098
NC_035085.1	48275576	.	T	G	.	.	MAF_INRAE=1.667
NC_035085.1	48275601	.	G	A	.	.	MAF_INRAE=5.696
NC_035085.1	48275647	.	T	C	.	.	MAF_INRAE=45.57;MAF_USDA=40.0
NC_035085.1	48275775	.	A	G	.	.	MAF_INRAE=48.101;MAF_USDA=38.824
NC_035085.1	48276037	.	T	A	.	.	MAF_USDA=3.279
NC_035085.1	48276090	.	G	A	.	.	MAF_INRAE=2.5
NC_035085.1	48276177	.	T	A	.	.	MAF_INRAE=3.797;MAF_USDA=15.882
NC_035085.1	48276211	.	A	C	.	.	MAF_INRAE=5.833;MAF_USDA=9.016
NC_035085.1	48276327	.	C	G	.	.	MAF_INRAE=5.833;MAF_USDA=4.118
NC_035085.1	48276516	.	C	A	.	.	MAF_USDA=4.706
NC_035085.1	48276610	.	T	C	.	.	MAF_INRAE=10.526;MAF_USDA=4.706
NC_035085.1	48276616	.	G	A	.	.	MAF_INRAE=7.595;MAF_USDA=8.333
NC_035085.1	48276683	.	A	T	.	.	MAF_INRAE=5.696
NC_035085.1	48276930	.	A	G	.	.	MAF_USDA=2.459
NC_035085.1	48277109	.	C	T	.	.	MAF_INRAE=7.595;MAF_USDA=5.882
NC_035085.1	48277238	.	G	T	.	.	MAF_INRAE=2.5
NC_035085.1	48277314	.	T	G	.	.	MAF_INRAE=3.797;MAF_USDA=5.882
NC_035085.1	48277396	.	A	G	.	.	MAF_USDA=2.459
NC_035085.1	48277400	.	C	G	.	.	MAF_USDA=2.459
NC_035085.1	48277510	.	G	A	.	.	MAF_INRAE=32.911;MAF_USDA=19.412
NC_035085.1	48277526	.	A	T	.	.	MAF_USDA=3.279
NC_035085.1	48277667	.	G	A	.	.	MAF_INRAE=34.81;MAF_USDA=40.0
NC_035085.1	48277684	.	A	C	.	.	MAF_USDA=4.098
NC_035085.1	48277696	.	A	G	.	.	MAF_USDA=3.279
NC_035085.1	48277904	.	C	T	.	.	MAF_INRAE=43.038;MAF_USDA=32.353
NC_035085.1	48277952	.	G	T	.	.	MAF_INRAE=8.861;MAF_USDA=10.588
NC_035085.1	48277959	.	C	T	.	.	MAF_INRAE=34.81;MAF_USDA=20.0
NC_035085.1	48277962	.	G	A	.	.	MAF_INRAE=3.797
NC_035085.1	48278048	.	G	A	.	.	MAF_INRAE=22.152;MAF_USDA=9.016
NC_035085.1	48278060	.	A	T	.	.	MAF_USDA=1.639
NC_035085.1	48278131	.	A	G	.	.	MAF_INRAE=10.526;MAF_USDA=18.75
NC_035085.1	48278398	.	T	C	.	.	MAF_INRAE=5.833
NC_035085.1	48278492	.	T	C	.	.	MAF_INRAE=43.671;MAF_USDA=28.824
NC_035085.1	48278643	.	G	A	.	.	MAF_INRAE=12.025
NC_035085.1	48278648	.	C	A	.	.	MAF_INRAE=18.987;MAF_USDA=3.279
NC_035085.1	48278651	.	C	T	.	.	MAF_USDA=1.639
NC_035085.1	48278753	.	G	A	.	.	MAF_USDA=10.417
NC_035085.1	48278803	.	C	T	.	.	MAF_USDA=3.279
NC_035085.1	48278885	.	G	A	.	.	MAF_INRAE=47.468;MAF_USDA=18.824
NC_035085.1	48278908	.	C	A	.	.	MAF_USDA=1.639
NC_035085.1	48278913	.	T	C	.	.	MAF_INRAE=10.127;MAF_USDA=21.765
NC_035085.1	48279004	.	A	C	.	.	MAF_INRAE=10.127;MAF_USDA=21.176
NC_035085.1	48279056	.	C	A	.	.	MAF_USDA=1.639
NC_035085.1	48279057	.	T	C	.	.	MAF_USDA=7.377
NC_035085.1	48279058	.	C	A	.	.	MAF_USDA=7.377
NC_035085.1	48279059	.	T	A	.	.	MAF_USDA=1.639
NC_035085.1	48279112	.	C	A	.	.	MAF_USDA=3.279
NC_035085.1	48279196	.	A	T	.	.	MAF_INRAE=18.987;MAF_USDA=12.295
NC_035085.1	48279346	.	A	C	.	.	MAF_INRAE=3.797
NC_035085.1	48279397	.	C	A	.	.	MAF_INRAE=13.333;MAF_USDA=4.098
NC_035085.1	48279498	.	A	T	.	.	MAF_USDA=1.639
NC_035085.1	48279506	.	C	T	.	.	MAF_INRAE=33.544;MAF_USDA=25.294
NC_035085.1	48279574	.	G	A	.	.	MAF_INRAE=12.5;MAF_USDA=11.31
NC_035085.1	48279626	.	C	T	.	.	MAF_USDA=1.639
NC_035085.1	48279635	.	G	A	.	.	MAF_INRAE=17.722;MAF_USDA=4.706
NC_035085.1	48279728	.	A	G	.	.	MAF_INRAE=12.025;MAF_USDA=1.765
NC_035085.1	48279807	.	A	G	.	.	MAF_USDA=4.118
NC_035085.1	48279822	.	A	T	.	.	MAF_INRAE=1.667
NC_035085.1	48279823	.	A	T	.	.	MAF_INRAE=1.667
NC_035085.1	48279824	.	A	T	.	.	MAF_INRAE=1.667
NC_035085.1	48279826	.	C	A	.	.	MAF_INRAE=42.105;MAF_USDA=27.083
NC_035085.1	48279831	.	T	C	.	.	MAF_USDA=1.639
NC_035085.1	48279893	.	C	T	.	.	MAF_INRAE=17.722
NC_035085.1	48279899	.	G	C	.	.	MAF_INRAE=2.5;MAF_USDA=20.0
NC_035085.1	48279901	.	G	A	.	.	MAF_INRAE=14.167;MAF_USDA=4.098
NC_035085.1	48279924	.	A	T	.	.	MAF_INRAE=16.667
NC_035085.1	48279925	.	A	T	.	.	MAF_USDA=1.639
NC_035085.1	48279928	.	T	G	.	.	MAF_USDA=6.471
NC_035085.1	48279931	.	C	A	.	.	MAF_INRAE=34.177;MAF_USDA=24.118
NC_035085.1	48279936	.	T	A	.	.	MAF_INRAE=3.797
NC_035085.1	48280009	.	A	C	.	.	MAF_INRAE=22.785;MAF_USDA=13.115
NC_035085.1	48280011	.	T	A	.	.	MAF_USDA=1.639
NC_035085.1	48280067	.	A	C	.	.	MAF_INRAE=13.291;MAF_USDA=2.083
NC_035085.1	48280214	.	G	A	.	.	MAF_INRAE=20.253;MAF_USDA=32.941
NC_035085.1	48280297	.	T	A	.	.	MAF_INRAE=37.975;MAF_USDA=44.118
NC_035085.1	48280300	.	GGTGTGTGTGTGTGT	GGTGTGTGTGTGTGG	.	.	MAF_USDA=14.583
NC_035085.1	48280314	.	T	G	.	.	MAF_INRAE=7.5
NC_035085.1	48280407	.	C	A	.	.	MAF_USDA=1.667
NC_035085.1	48280435	.	G	T	.	.	MAF_INRAE=18.987;MAF_USDA=17.262
NC_035085.1	48280452	.	G	A	.	.	MAF_INRAE=5.696
NC_035085.1	48280460	.	T	A	.	.	MAF_USDA=3.333
NC_035085.1	48280486	.	T	G	.	.	MAF_USDA=6.471
NC_035085.1	48280537	.	G	T	.	.	MAF_USDA=1.639
NC_035085.1	48280610	.	G	A	.	.	MAF_USDA=1.639
NC_035085.1	48280657	.	T	G	.	.	MAF_USDA=1.639
NC_035085.1	48280660	.	A	T	.	.	MAF_INRAE=8.228;MAF_USDA=13.529
NC_035085.1	48280945	.	A	G	.	.	MAF_USDA=9.836
NC_035085.1	48280951	.	T	G	.	.	MAF_INRAE=23.418;MAF_USDA=15.574
NC_035085.1	48280984	.	G	A	.	.	MAF_USDA=4.167
NC_035085.1	48281130	.	G	A	.	.	MAF_INRAE=13.333;MAF_USDA=9.016
NC_035085.1	48281194	.	C	A	.	.	MAF_INRAE=31.013;MAF_USDA=22.941
NC_035085.1	48281398	.	G	A	.	.	MAF_USDA=1.639
NC_035085.1	48281409	.	G	T	.	.	MAF_USDA=3.279
NC_035085.1	48281429	.	G	A	.	.	MAF_USDA=9.016
NC_035085.1	48281538	.	A	G	.	.	MAF_USDA=5.882
NC_035085.1	48281713	.	G	A	.	.	MAF_USDA=4.098
NC_035085.1	48281767	.	A	T	.	.	MAF_USDA=3.279
NC_035085.1	48281769	.	C	T	.	.	MAF_USDA=3.279
NC_035085.1	48281951	.	A	T	.	.	MAF_USDA=4.098
NC_035085.1	48282087	.	T	A	.	.	MAF_INRAE=13.291;MAF_USDA=2.353
NC_035085.1	48282111	.	C	T	.	.	MAF_INRAE=17.089;MAF_USDA=4.706
NC_035085.1	48282127	.	T	C	.	.	MAF_INRAE=15.19;MAF_USDA=14.706
NC_035085.1	48282172	.	A	C	.	.	MAF_INRAE=17.722;MAF_USDA=4.706
NC_035085.1	48282175	.	T	G	.	.	MAF_USDA=4.098
NC_035085.1	48282176	.	T	C	.	.	MAF_USDA=1.639
NC_035085.1	48282219	.	TT	TG	.	.	MAF_USDA=16.667
NC_035085.1	48282220	.	T	G	.	.	MAF_INRAE=33.544
NC_035085.1	48282343	.	C	T	.	.	MAF_INRAE=18.987;MAF_USDA=3.279
NC_035085.1	48282372	.	G	A	.	.	MAF_INRAE=13.291;MAF_USDA=2.353
NC_035085.1	48282381	.	C	T	.	.	MAF_INRAE=17.722;MAF_USDA=4.706
NC_035085.1	48282407	.	G	A	.	.	MAF_INRAE=8.228;MAF_USDA=5.882
NC_035085.1	48282452	.	C	T	.	.	MAF_INRAE=18.354;MAF_USDA=6.557
NC_035085.1	48282454	.	C	T	.	.	MAF_USDA=1.639
NC_035085.1	48282665	.	C	T	.	.	MAF_INRAE=14.167;MAF_USDA=3.279
NC_035085.1	48282671	.	A	G	.	.	MAF_USDA=2.459
NC_035085.1	48282706	.	T	G	.	.	MAF_INRAE=36.076;MAF_USDA=25.882
NC_035085.1	48282742	.	C	T	.	.	MAF_USDA=3.279
NC_035085.1	48282925	.	T	C	.	.	MAF_INRAE=25.949;MAF_USDA=17.647
NC_035085.1	48282999	.	G	A	.	.	MAF_INRAE=8.333;MAF_USDA=11.176
NC_035085.1	48283085	.	G	A	.	.	MAF_INRAE=9.167
NC_035085.1	48283261	.	C	G	.	.	MAF_INRAE=29.747;MAF_USDA=17.059
NC_035085.1	48283344	.	A	T	.	.	MAF_INRAE=3.797;MAF_USDA=2.459
NC_035085.1	48283388	.	A	G	.	.	MAF_USDA=4.098
NC_035085.1	48283394	.	A	T	.	.	MAF_USDA=6.557
NC_035085.1	48283505	.	C	A	.	.	MAF_INRAE=13.291;MAF_USDA=2.083
NC_035085.1	48283551	.	A	G	.	.	MAF_USDA=1.639
NC_035085.1	48283587	.	C	T	.	.	MAF_INRAE=8.861;MAF_USDA=2.459
NC_035085.1	48283655	.	G	T	.	.	MAF_USDA=2.5
NC_035085.1	48283690	.	T	G	.	.	MAF_USDA=3.571
NC_035085.1	48283776	.	G	A	.	.	MAF_INRAE=1.667;MAF_USDA=2.459
NC_035085.1	48283847	.	C	A	.	.	MAF_INRAE=17.089;MAF_USDA=19.412
NC_035085.1	48283940	.	G	A	.	.	MAF_USDA=2.353
NC_035085.1	48283990	.	A	G	.	.	MAF_USDA=2.083
NC_035085.1	48284014	.	A	G	.	.	MAF_INRAE=5.833
NC_035085.1	48284139	.	G	T	.	.	MAF_INRAE=15.19;MAF_USDA=25.904
NC_035085.1	48284140	.	G	T	.	.	MAF_INRAE=13.333;MAF_USDA=25.904
NC_035085.1	48284165	.	T	G	.	.	MAF_INRAE=3.797;MAF_USDA=8.333
NC_035085.1	48284230	.	G	T	.	.	MAF_USDA=6.024
NC_035085.1	48284238	.	T	G	.	.	MAF_USDA=2.542
NC_035085.1	48284242	.	T	C	.	.	MAF_USDA=2.542
NC_035085.1	48284258	.	C	A	.	.	MAF_USDA=5.932
NC_035085.1	48284259	.	G	A	.	.	MAF_USDA=5.932
NC_035085.1	48284324	.	G	A	.	.	MAF_INRAE=17.722;MAF_USDA=4.706
NC_035085.1	48284358	.	C	G	.	.	MAF_USDA=4.918
NC_035085.1	48284364	.	C	A	.	.	MAF_USDA=4.918
NC_035085.1	48284368	.	G	A	.	.	MAF_USDA=5.738
NC_035085.1	48284376	.	C	T	.	.	MAF_INRAE=15.0
NC_035085.1	48284377	.	G	T	.	.	MAF_INRAE=7.5;MAF_USDA=2.083
NC_035085.1	48284382	.	G	A	.	.	MAF_USDA=4.918
NC_035085.1	48284483	.	G	A	.	.	MAF_INRAE=1.667;MAF_USDA=2.459
NC_035085.1	48284487	.	A	C	.	.	MAF_USDA=1.639
NC_035085.1	48284586	.	C	T	.	.	MAF_USDA=4.098
NC_035085.1	48284595	.	G	A	.	.	MAF_INRAE=7.595
NC_035085.1	48284624	.	C	T	.	.	MAF_INRAE=32.278;MAF_USDA=15.294
NC_035085.1	48284680	.	C	T	.	.	MAF_USDA=2.5
NC_035085.1	48284742	.	C	A	.	.	MAF_USDA=2.459
NC_035085.1	48284777	.	T	A	.	.	MAF_INRAE=22.5;MAF_USDA=3.279
NC_035085.1	48284869	.	T	C	.	.	MAF_USDA=3.279
NC_035085.1	48284918	.	C	A	.	.	MAF_INRAE=17.089;MAF_USDA=5.294
NC_035085.1	48284964	.	A	C	.	.	MAF_INRAE=1.667;MAF_USDA=3.279
NC_035085.1	48284981	.	C	A	.	.	MAF_USDA=4.098
NC_035085.1	48285011	.	C	A	.	.	MAF_USDA=8.197
NC_035085.1	48285039	.	C	A	.	.	MAF_INRAE=16.667;MAF_USDA=4.706
NC_035085.1	48285123	.	C	T	.	.	MAF_USDA=3.279
NC_035085.1	48285131	.	C	A	.	.	MAF_INRAE=14.167;MAF_USDA=3.279
NC_035085.1	48285268	.	A	C	.	.	MAF_USDA=4.098
NC_035085.1	48285285	.	G	A	.	.	MAF_INRAE=2.5;MAF_USDA=3.279
NC_035085.1	48285286	.	C	T	.	.	MAF_INRAE=3.333;MAF_USDA=11.765
NC_035085.1	48285351	.	A	C	.	.	MAF_INRAE=8.333;MAF_USDA=17.059
NC_035085.1	48285359	.	C	T	.	.	MAF_INRAE=2.5;MAF_USDA=2.459
NC_035085.1	48285363	.	G	A	.	.	MAF_USDA=1.639
NC_035085.1	48285468	.	A	C	.	.	MAF_USDA=9.412
NC_035085.1	48285550	.	C	A	.	.	MAF_USDA=6.667
NC_035085.1	48285569	.	A	C	.	.	MAF_USDA=8.235
NC_035085.1	48285573	.	G	T	.	.	MAF_USDA=11.176
NC_035085.1	48285633	.	G	T	.	.	MAF_USDA=8.929
NC_035085.1	48285634	.	T	A	.	.	MAF_USDA=8.929
NC_035085.1	48285635	.	A	T	.	.	MAF_USDA=8.929
NC_035085.1	48285712	.	A	T	.	.	MAF_USDA=3.333
NC_035085.1	48285732	.	C	T	.	.	MAF_USDA=12.353
NC_035085.1	48285755	.	C	T	.	.	MAF_USDA=24.59
NC_035085.1	48285769	.	G	T	.	.	MAF_USDA=9.016
NC_035085.1	48285776	.	G	A	.	.	MAF_USDA=10.656
NC_035085.1	48285789	.	C	T	.	.	MAF_USDA=4.098
NC_035085.1	48285816	.	C	T	.	.	MAF_USDA=3.279
NC_035085.1	48285828	.	C	T	.	.	MAF_USDA=21.765
NC_035085.1	48285912	.	G	A	.	.	MAF_USDA=4.098
NC_035085.1	48285924	.	C	A	.	.	MAF_USDA=2.459
NC_035085.1	48285930	.	T	C	.	.	MAF_USDA=3.279
NC_035085.1	48285933	.	G	A	.	.	MAF_USDA=4.098
NC_035085.1	48286019	.	G	A	.	.	MAF_USDA=4.762
NC_035085.1	48286347	.	T	G	.	.	MAF_USDA=7.738
NC_035085.1	48286431	.	T	C	.	.	MAF_USDA=4.167
NC_035085.1	48286502	.	T	C	.	.	MAF_USDA=4.167
NC_035085.1	48286584	.	G	A	.	.	MAF_USDA=3.39
NC_035085.1	48286619	.	G	A	.	.	MAF_INRAE=16.667;MAF_USDA=4.706
NC_035085.1	48286621	.	T	G	.	.	MAF_INRAE=16.667;MAF_USDA=4.706
NC_035085.1	48286807	.	C	T	.	.	MAF_INRAE=5.833
NC_035085.1	48286826	.	T	A	.	.	MAF_USDA=6.557
NC_035085.1	48286828	.	C	T	.	.	MAF_INRAE=5.833
NC_035085.1	48286844	.	T	G	.	.	MAF_INRAE=7.5;MAF_USDA=1.639
NC_035085.1	48287000	.	G	T	.	.	MAF_INRAE=43.333;MAF_USDA=41.765
NC_035085.1	48287171	.	A	G	.	.	MAF_INRAE=19.167;MAF_USDA=11.176
NC_035085.1	48287183	.	A	G	.	.	MAF_USDA=2.459
NC_035085.1	48287220	.	C	T	.	.	MAF_INRAE=2.5;MAF_USDA=3.279
NC_035085.1	48287240	.	G	T	.	.	MAF_USDA=1.639
NC_035085.1	48287252	.	T	G	.	.	MAF_USDA=3.529
NC_035085.1	48287398	.	A	T	.	.	MAF_USDA=3.279
NC_035085.1	48287447	.	T	C	.	.	MAF_INRAE=15.0;MAF_USDA=29.762
NC_035085.1	48287486	.	A	T	.	.	MAF_USDA=8.333
NC_035085.1	48287699	.	G	A	.	.	MAF_USDA=6.557
NC_035085.1	48287735	.	T	G	.	.	MAF_USDA=45.833
NC_035085.1	48287747	.	C	A	.	.	MAF_USDA=28.235
NC_035085.1	48287761	.	G	A	.	.	MAF_USDA=2.459
NC_035085.1	48288011	.	G	A	.	.	MAF_INRAE=12.5;MAF_USDA=13.529
NC_035085.1	48288059	.	T	A	.	.	MAF_USDA=1.639
NC_035085.1	48288095	.	C	T	.	.	MAF_USDA=2.459
NC_035085.1	48288142	.	T	C	.	.	MAF_INRAE=41.667;MAF_USDA=28.235
NC_035085.1	48288196	.	C	A	.	.	MAF_INRAE=16.667;MAF_USDA=4.706
NC_035085.1	48288236	.	T	C	.	.	MAF_USDA=1.639
NC_035085.1	48288263	.	G	A	.	.	MAF_USDA=4.118
NC_035085.1	48288577	.	A	G	.	.	MAF_USDA=2.083
NC_035085.1	48288602	.	T	A	.	.	MAF_USDA=1.667
NC_035085.1	48288618	.	T	A	.	.	MAF_USDA=2.5
NC_035085.1	48288647	.	T	A	.	.	MAF_INRAE=19.167;MAF_USDA=11.31
NC_035085.1	48288751	.	G	T	.	.	MAF_USDA=1.639
NC_035085.1	48288761	.	C	T	.	.	MAF_USDA=1.639
NC_035085.1	48288813	.	C	A	.	.	MAF_INRAE=2.5
NC_035085.1	48288914	.	G	A	.	.	MAF_INRAE=2.5;MAF_USDA=2.459
NC_035085.1	48289125	.	T	G	.	.	MAF_USDA=4.118
NC_035085.1	48289147	.	C	T	.	.	MAF_USDA=2.459
NC_035085.1	48289219	.	A	T	.	.	MAF_INRAE=13.333;MAF_USDA=3.279
NC_035085.1	48289360	.	G	C	.	.	MAF_USDA=1.667
NC_035085.1	48289391	.	C	A	.	.	MAF_USDA=1.667
NC_035085.1	48289530	.	C	A	.	.	MAF_USDA=4.098
NC_035085.1	48289672	.	G	T	.	.	MAF_INRAE=15.19;MAF_USDA=24.118
NC_035085.1	48289677	.	G	C	.	.	MAF_USDA=4.098
NC_035085.1	48289688	.	G	A	.	.	MAF_USDA=4.167
NC_035085.1	48289732	.	C	A	.	.	MAF_USDA=1.639
NC_035085.1	48289762	.	C	A	.	.	MAF_INRAE=17.089;MAF_USDA=4.918
NC_035085.1	48289771	.	C	T	.	.	MAF_USDA=1.639
NC_035085.1	48289849	.	G	T	.	.	MAF_INRAE=1.667;MAF_USDA=1.639
NC_035085.1	48289865	.	G	A	.	.	MAF_USDA=3.279
NC_035085.1	48289901	.	T	C	.	.	MAF_USDA=4.167
NC_035085.1	48290211	.	C	T	.	.	MAF_INRAE=8.228;MAF_USDA=15.0
NC_035085.1	48290362	.	C	T	.	.	MAF_INRAE=12.5;MAF_USDA=11.176
NC_035085.1	48290584	.	T	G	.	.	MAF_INRAE=17.722;MAF_USDA=4.706
NC_035085.1	48290732	.	G	T	.	.	MAF_USDA=1.639
NC_035085.1	48290811	.	A	G	.	.	MAF_INRAE=18.354;MAF_USDA=4.706
NC_035085.1	48290935	.	G	A	.	.	MAF_USDA=4.167
NC_035085.1	48290961	.	T	G	.	.	MAF_INRAE=17.089;MAF_USDA=4.762
NC_035085.1	48296920	.	C	T	.	.	MAF_USDA=4.118
NC_035085.1	48297047	.	G	A	.	.	MAF_INRAE=15.19;MAF_USDA=28.824
NC_035085.1	48297053	.	A	G	.	.	MAF_INRAE=4.43;MAF_USDA=11.765
NC_035085.1	48297129	.	A	T	.	.	MAF_USDA=3.279
NC_035085.1	48297209	.	C	T	.	.	MAF_INRAE=1.667
NC_035085.1	48297214	.	C	T	.	.	MAF_INRAE=1.667
NC_035085.1	48297269	.	G	A	.	.	MAF_INRAE=15.19;MAF_USDA=28.824
NC_035085.1	48297373	.	C	G	.	.	MAF_USDA=1.639
NC_035085.1	48297682	.	G	T	.	.	MAF_INRAE=18.354;MAF_USDA=4.706
NC_035085.1	48297727	.	C	T	.	.	MAF_USDA=4.098
NC_035085.1	48297769	.	T	C	.	.	MAF_INRAE=18.987;MAF_USDA=4.167
NC_035085.1	48297843	.	A	T	.	.	MAF_INRAE=1.667;MAF_USDA=3.279
NC_035085.1	48297851	.	C	A	.	.	MAF_INRAE=18.354;MAF_USDA=10.0
NC_035085.1	48297893	.	G	A	.	.	MAF_USDA=4.706
NC_035085.1	48297924	.	G	A	.	.	MAF_USDA=4.098
NC_035085.1	48298004	.	C	G	.	.	MAF_INRAE=17.722;MAF_USDA=5.294
NC_035085.1	48298030	.	C	T	.	.	MAF_INRAE=12.5;MAF_USDA=12.941
NC_035085.1	48298099	.	T	C	.	.	MAF_INRAE=12.5;MAF_USDA=12.941
NC_035085.1	48298294	.	G	T	.	.	MAF_USDA=1.639
NC_035085.1	48298372	.	C	G	.	.	MAF_USDA=4.098
NC_035085.1	48298441	.	C	G	.	.	MAF_USDA=1.639
NC_035085.1	48298446	.	T	A	.	.	MAF_INRAE=13.291;MAF_USDA=1.176
NC_035085.1	48298492	.	G	A	.	.	MAF_INRAE=1.667
NC_035085.1	48298525	.	A	C	.	.	MAF_USDA=4.098
NC_035085.1	48298539	.	A	C	.	.	MAF_INRAE=14.167;MAF_USDA=3.279
NC_035085.1	48298565	.	T	C	.	.	MAF_INRAE=5.833
NC_035085.1	48298768	.	G	A	.	.	MAF_INRAE=21.519;MAF_USDA=8.333
NC_035085.1	48298809	.	G	A	.	.	MAF_INRAE=20.886;MAF_USDA=8.235
NC_035085.1	48299954	.	C	T	.	.	MAF_USDA=6.25
NC_035085.1	48300032	.	T	A	.	.	MAF_USDA=43.75
NC_035085.1	48300150	.	C	T	.	.	MAF_INRAE=5.0;MAF_USDA=1.639
NC_035085.1	48300204	.	G	T	.	.	MAF_USDA=1.639
NC_035085.1	48300234	.	G	A	.	.	MAF_INRAE=5.833;MAF_USDA=14.286
NC_035085.1	48300316	.	C	G	.	.	MAF_INRAE=17.722;MAF_USDA=7.738
NC_035085.1	48300327	.	C	A	.	.	MAF_INRAE=17.722;MAF_USDA=8.333
NC_035085.1	48300335	.	T	C	.	.	MAF_USDA=2.5
NC_035085.1	48300372	.	A	T	.	.	MAF_USDA=1.667
NC_035085.1	48300427	.	T	A	.	.	MAF_INRAE=22.785;MAF_USDA=11.765
NC_035085.1	48300444	.	G	A	.	.	MAF_INRAE=17.722;MAF_USDA=5.357
NC_035085.1	48300449	.	G	A	.	.	MAF_USDA=3.529
NC_035085.1	48300454	.	T	G	.	.	MAF_INRAE=22.785;MAF_USDA=11.176
NC_035085.1	48300460	.	G	A	.	.	MAF_INRAE=22.785;MAF_USDA=10.588
NC_035085.1	48300474	.	T	C	.	.	MAF_INRAE=34.167;MAF_USDA=12.941
NC_035085.1	48300513	.	G	T	.	.	MAF_USDA=3.333
NC_035085.1	48300696	.	G	A	.	.	MAF_INRAE=5.063;MAF_USDA=4.167
NC_035085.1	48300705	.	G	C	.	.	MAF_INRAE=27.215;MAF_USDA=13.095
NC_035085.1	48300798	.	A	G	.	.	MAF_INRAE=26.582;MAF_USDA=17.213
NC_035085.1	48300799	.	G	T	.	.	MAF_INRAE=23.333;MAF_USDA=13.529
NC_035085.1	48300835	.	C	T	.	.	MAF_INRAE=27.215;MAF_USDA=12.941
NC_035085.1	48300868	.	T	C	.	.	MAF_INRAE=41.772;MAF_USDA=47.059
NC_035085.1	48300918	.	C	A	.	.	MAF_USDA=3.279
NC_035085.1	48300965	.	G	A	.	.	MAF_INRAE=14.167;MAF_USDA=3.279
NC_035085.1	48301054	.	C	T	.	.	MAF_INRAE=27.215;MAF_USDA=11.765
NC_035085.1	48301275	.	G	T	.	.	MAF_INRAE=22.152;MAF_USDA=5.882
NC_035085.1	48301414	.	C	A	.	.	MAF_INRAE=27.215;MAF_USDA=12.941
NC_035085.1	48301439	.	C	A	.	.	MAF_INRAE=5.833;MAF_USDA=2.459
NC_035085.1	48301440	.	C	T	.	.	MAF_INRAE=5.833;MAF_USDA=2.459
NC_035085.1	48301443	.	C	T	.	.	MAF_INRAE=5.063;MAF_USDA=2.459
NC_035085.1	48301444	.	G	T	.	.	MAF_INRAE=3.333;MAF_USDA=2.459
NC_035085.1	48301462	.	G	A	.	.	MAF_USDA=1.639
NC_035085.1	48301464	.	A	T	.	.	MAF_INRAE=27.215;MAF_USDA=12.353
NC_035085.1	48301506	.	A	T	.	.	MAF_INRAE=26.582;MAF_USDA=12.941
NC_035085.1	48301532	.	C	A	.	.	MAF_USDA=8.333
NC_035085.1	48301664	.	G	A	.	.	MAF_USDA=2.459
NC_035085.1	48301674	.	G	A	.	.	MAF_INRAE=17.722;MAF_USDA=5.294
NC_035085.1	48301685	.	G	A	.	.	MAF_USDA=3.529
NC_035085.1	48301710	.	G	A	.	.	MAF_INRAE=17.722;MAF_USDA=2.353
NC_035085.1	48301749	.	C	T	.	.	MAF_INRAE=17.722;MAF_USDA=5.294
NC_035085.1	48301755	.	G	A	.	.	MAF_INRAE=5.833;MAF_USDA=2.459
NC_035085.1	48301905	.	G	T	.	.	MAF_INRAE=6.329;MAF_USDA=18.235
NC_035085.1	48302016	.	G	T	.	.	MAF_INRAE=13.291;MAF_USDA=3.529
NC_035085.1	48302099	.	T	C	.	.	MAF_INRAE=5.696;MAF_USDA=10.417
NC_035085.1	48302231	.	A	C	.	.	MAF_INRAE=3.333
NC_035085.1	48302232	.	G	A	.	.	MAF_USDA=6.25
NC_035085.1	48302258	.	A	C	.	.	MAF_USDA=4.118
NC_035085.1	48302284	.	G	A	.	.	MAF_USDA=3.279
NC_035085.1	48302332	.	G	C	.	.	MAF_INRAE=5.063;MAF_USDA=3.279
NC_035085.1	48302475	.	G	A	.	.	MAF_USDA=9.016
NC_035085.1	48302483	.	C	A	.	.	MAF_USDA=4.118
NC_035085.1	48302504	.	C	T	.	.	MAF_USDA=1.639
NC_035085.1	48302522	.	C	T	.	.	MAF_USDA=4.706
NC_035085.1	48302540	.	C	T	.	.	MAF_USDA=1.639
NC_035085.1	48302621	.	G	T	.	.	MAF_INRAE=38.333;MAF_USDA=7.377
NC_035085.1	48302633	.	A	G	.	.	MAF_USDA=1.639
NC_035085.1	48302640	.	C	T	.	.	MAF_USDA=4.098
NC_035085.1	48302729	.	C	G	.	.	MAF_USDA=8.333
NC_035085.1	48302763	.	G	A	.	.	MAF_USDA=4.167
NC_035085.1	48302792	.	G	T	.	.	MAF_INRAE=23.333;MAF_USDA=11.765
NC_035085.1	48302793	.	G	C	.	.	MAF_INRAE=5.833
NC_035085.1	48302843	.	A	G	.	.	MAF_INRAE=26.582;MAF_USDA=11.765
NC_035085.1	48302924	.	C	T	.	.	MAF_USDA=6.557
NC_035085.1	48302940	.	A	C	.	.	MAF_USDA=2.459
NC_035085.1	48302948	.	G	C	.	.	MAF_INRAE=5.833;MAF_USDA=2.459
NC_035085.1	48303051	.	A	G	.	.	MAF_INRAE=24.684;MAF_USDA=17.647
NC_035085.1	48303174	.	A	G	.	.	MAF_INRAE=4.43;MAF_USDA=11.176
NC_035085.1	48303208	.	C	T	.	.	MAF_INRAE=5.063;MAF_USDA=3.279
NC_035085.1	48303326	.	A	G	.	.	MAF_INRAE=27.215;MAF_USDA=12.353
NC_035085.1	48303341	.	C	G	.	.	MAF_INRAE=34.167;MAF_USDA=14.706
NC_035085.1	48303350	.	G	T	.	.	MAF_INRAE=4.43;MAF_USDA=11.905
NC_035085.1	48303498	.	G	A	.	.	MAF_USDA=10.241
NC_035085.1	48303590	.	G	T	.	.	MAF_INRAE=27.215;MAF_USDA=12.941
NC_035085.1	48303632	.	C	T	.	.	MAF_INRAE=17.722;MAF_USDA=5.294
NC_035085.1	48303645	.	T	C	.	.	MAF_INRAE=25.949;MAF_USDA=11.765
NC_035085.1	48303703	.	T	G	.	.	MAF_INRAE=5.063;MAF_USDA=4.098
NC_035085.1	48303763	.	C	T	.	.	MAF_INRAE=4.43;MAF_USDA=11.176
NC_035085.1	48303888	.	C	T	.	.	MAF_USDA=2.459
NC_035085.1	48303895	.	C	T	.	.	MAF_USDA=4.098
NC_035085.1	48303906	.	T	G	.	.	MAF_INRAE=5.696;MAF_USDA=15.294
NC_035085.1	48303932	.	G	A	.	.	MAF_INRAE=21.667;MAF_USDA=2.459
NC_035085.1	48303933	.	C	T	.	.	MAF_INRAE=5.833;MAF_USDA=2.459
NC_035085.1	48303942	.	T	C	.	.	MAF_INRAE=17.722;MAF_USDA=5.294
NC_035085.1	48304010	.	T	A	.	.	MAF_USDA=2.459
NC_035085.1	48304028	.	C	T	.	.	MAF_INRAE=31.013;MAF_USDA=42.353
NC_035085.1	48304140	.	C	T	.	.	MAF_INRAE=27.215;MAF_USDA=11.176
NC_035085.1	48304174	.	C	T	.	.	MAF_USDA=1.786
NC_035085.1	48304199	.	C	A	.	.	MAF_USDA=2.5
NC_035085.1	48304354	.	C	A	.	.	MAF_USDA=2.459
NC_035085.1	48304360	.	C	T	.	.	MAF_INRAE=5.833
NC_035085.1	48304373	.	G	A	.	.	MAF_USDA=7.059
NC_035085.1	48304412	.	C	A	.	.	MAF_INRAE=22.785;MAF_USDA=8.235
NC_035085.1	48304592	.	T	G	.	.	MAF_USDA=8.333
NC_035085.1	48304730	.	C	G	.	.	MAF_USDA=4.118
NC_035085.1	48304732	.	G	C	.	.	MAF_INRAE=41.772;MAF_USDA=45.294
NC_035085.1	48304764	.	C	T	.	.	MAF_INRAE=17.722;MAF_USDA=5.294
NC_035085.1	48304801	.	A	T	.	.	MAF_INRAE=5.833;MAF_USDA=2.459
NC_035085.1	48304863	.	A	T	.	.	MAF_INRAE=5.833
NC_035085.1	48305232	.	T	A	.	.	MAF_INRAE=12.5;MAF_USDA=11.176
NC_035085.1	48305367	.	G	A	.	.	MAF_INRAE=1.667;MAF_USDA=1.639
NC_035085.1	48305417	.	T	C	.	.	MAF_INRAE=6.667;MAF_USDA=2.459
NC_035085.1	48305608	.	G	T	.	.	MAF_INRAE=13.291;MAF_USDA=4.118
NC_035085.1	48305682	.	T	C	.	.	MAF_USDA=4.118
NC_035085.1	48305715	.	C	T	.	.	MAF_USDA=1.639
NC_035085.1	48305802	.	T	G	.	.	MAF_USDA=1.639
NC_035085.1	48305850	.	C	A	.	.	MAF_INRAE=22.152;MAF_USDA=10.0
NC_035085.1	48305851	.	A	C	.	.	MAF_INRAE=20.833;MAF_USDA=5.294
NC_035085.1	48306064	.	C	T	.	.	MAF_USDA=1.639
NC_035085.1	48306261	.	G	T	.	.	MAF_INRAE=17.722;MAF_USDA=5.294
NC_035085.1	48306274	.	G	A	.	.	MAF_INRAE=14.167;MAF_USDA=3.279
NC_035085.1	48306329	.	G	T	.	.	MAF_INRAE=5.696;MAF_USDA=8.824
NC_035085.1	48306338	.	C	A	.	.	MAF_INRAE=5.063;MAF_USDA=2.459
NC_035085.1	48306386	.	G	A	.	.	MAF_USDA=6.471
NC_035085.1	48306410	.	C	T	.	.	MAF_USDA=8.197
NC_035085.1	48306418	.	T	A	.	.	MAF_INRAE=5.833
NC_035085.1	48306445	.	C	A	.	.	MAF_INRAE=5.063;MAF_USDA=3.279
NC_035085.1	48306543	.	T	G	.	.	MAF_USDA=2.459
NC_035085.1	48306563	.	T	C	.	.	MAF_USDA=1.639
NC_035085.1	48306576	.	T	C	.	.	MAF_INRAE=10.833;MAF_USDA=14.754
NC_035085.1	48306604	.	T	C	.	.	MAF_INRAE=31.646;MAF_USDA=19.412
NC_035085.1	48306642	.	A	C	.	.	MAF_USDA=7.059
NC_035085.1	48306682	.	A	T	.	.	MAF_INRAE=13.291;MAF_USDA=2.083
NC_035085.1	48306700	.	T	G	.	.	MAF_USDA=1.639
NC_035085.1	48306748	.	T	G	.	.	MAF_USDA=5.738
NC_035085.1	48306781	.	T	G	.	.	MAF_INRAE=36.709;MAF_USDA=45.882
NC_035085.1	48306800	.	T	C	.	.	MAF_USDA=1.639
NC_035085.1	48306839	.	C	A	.	.	MAF_USDA=17.647
NC_035085.1	48306847	.	C	T	.	.	MAF_INRAE=18.354;MAF_USDA=5.294
NC_035085.1	48306943	.	T	G	.	.	MAF_USDA=7.377
NC_035085.1	48306966	.	T	G	.	.	MAF_USDA=2.459
NC_035085.1	48307140	.	A	G	.	.	MAF_USDA=2.459
NC_035085.1	48307151	.	A	T	.	.	MAF_INRAE=5.833
NC_035085.1	48307357	.	T	C	.	.	MAF_INRAE=7.595
NC_035085.1	48307640	.	A	C	.	.	MAF_INRAE=36.076;MAF_USDA=17.059
NC_035085.1	48307696	.	T	C	.	.	MAF_USDA=11.176
NC_035085.1	48307712	.	A	G	.	.	MAF_INRAE=36.709;MAF_USDA=15.882
NC_035085.1	48307713	.	A	G	.	.	MAF_USDA=12.353
NC_035085.1	48307769	.	C	A	.	.	MAF_INRAE=3.797
NC_035085.1	48307833	.	A	G	.	.	MAF_USDA=6.25
NC_035085.1	48307874	.	A	G	.	.	MAF_INRAE=36.709;MAF_USDA=15.294
NC_035085.1	48307898	.	A	C	.	.	MAF_USDA=1.639
NC_035085.1	48307899	.	A	T	.	.	MAF_USDA=1.639
NC_035085.1	48307900	.	A	T	.	.	MAF_USDA=10.588
NC_035085.1	48307913	.	A	C	.	.	MAF_INRAE=36.709;MAF_USDA=16.471
NC_035085.1	48307946	.	C	G	.	.	MAF_USDA=2.459
NC_035085.1	48307992	.	C	T	.	.	MAF_USDA=4.098
NC_035085.1	48307995	.	T	C	.	.	MAF_USDA=4.098
NC_035085.1	48307998	.	C	T	.	.	MAF_USDA=4.098
NC_035085.1	48308043	.	G	T	.	.	MAF_INRAE=5.833
NC_035085.1	48308107	.	A	G	.	.	MAF_USDA=8.333
NC_035085.1	48308132	.	G	A	.	.	MAF_INRAE=24.051;MAF_USDA=38.824
NC_035085.1	48308152	.	G	A	.	.	MAF_USDA=4.098
NC_035085.1	48308163	.	A	T	.	.	MAF_INRAE=21.667;MAF_USDA=2.459
NC_035085.1	48308179	.	G	C	.	.	MAF_USDA=3.529
NC_035085.1	48308209	.	G	T	.	.	MAF_USDA=6.471
NC_035085.1	48308213	.	G	C	.	.	MAF_INRAE=26.667;MAF_USDA=15.294
NC_035085.1	48308259	.	G	A	.	.	MAF_USDA=1.639
NC_035085.1	48308327	.	C	T	.	.	MAF_INRAE=17.722;MAF_USDA=2.941
NC_035085.1	48308446	.	T	A	.	.	MAF_INRAE=5.696;MAF_USDA=6.471
NC_035085.1	48308497	.	C	A	.	.	MAF_USDA=4.918
NC_035085.1	48308505	.	T	A	.	.	MAF_INRAE=41.139;MAF_USDA=15.882
NC_035085.1	48308662	.	G	A	.	.	MAF_USDA=10.588
NC_035085.1	48308802	.	A	C	.	.	MAF_INRAE=5.696
NC_035085.1	48308803	.	G	T	.	.	MAF_INRAE=2.5
NC_035085.1	48308807	.	T	G	.	.	MAF_INRAE=26.667;MAF_USDA=12.941
NC_035085.1	48308961	.	T	C	.	.	MAF_INRAE=49.367;MAF_USDA=28.235
NC_035085.1	48309017	.	C	T	.	.	MAF_USDA=4.098
NC_035085.1	48309083	.	T	A	.	.	MAF_INRAE=27.848;MAF_USDA=48.824
NC_035085.1	48309168	.	G	A	.	.	MAF_INRAE=31.013;MAF_USDA=6.548
NC_035085.1	48309192	.	C	T	.	.	MAF_USDA=2.5
NC_035085.1	48309225	.	T	C	.	.	MAF_INRAE=48.101;MAF_USDA=12.5
NC_035085.1	48309250	.	G	A	.	.	MAF_INRAE=5.696;MAF_USDA=4.706
NC_035085.1	48309259	.	G	T	.	.	MAF_USDA=3.279
NC_035085.1	48309302	.	C	G	.	.	MAF_USDA=4.918
NC_035085.1	48309313	.	G	T	.	.	MAF_INRAE=5.833;MAF_USDA=3.279
NC_035085.1	48309352	.	A	C	.	.	MAF_USDA=4.918
NC_035085.1	48309366	.	C	A	.	.	MAF_USDA=10.0
NC_035085.1	48309380	.	C	T	.	.	MAF_INRAE=8.333;MAF_USDA=1.639
NC_035085.1	48309428	.	G	T	.	.	MAF_INRAE=1.667;MAF_USDA=1.639
NC_035085.1	48309483	.	C	G	.	.	MAF_INRAE=11.392;MAF_USDA=4.706
NC_035085.1	48309498	.	C	G	.	.	MAF_INRAE=3.797;MAF_USDA=1.639
NC_035085.1	48309518	.	T	G	.	.	MAF_INRAE=34.81;MAF_USDA=11.765
NC_035085.1	48309616	.	A	G	.	.	MAF_USDA=4.098
NC_035085.1	48309638	.	A	C	.	.	MAF_INRAE=5.833;MAF_USDA=7.377
NC_035085.1	48309643	.	G	T	.	.	MAF_INRAE=5.833;MAF_USDA=8.197
NC_035085.1	48309707	.	C	T	.	.	MAF_USDA=5.0
NC_035085.1	48309766	.	A	C	.	.	MAF_INRAE=31.646;MAF_USDA=47.619
NC_035085.1	48309870	.	G	A	.	.	MAF_INRAE=6.667;MAF_USDA=8.197
NC_035085.1	48309873	.	A	T	.	.	MAF_INRAE=14.557;MAF_USDA=25.882
NC_035085.1	48309913	.	T	C	.	.	MAF_INRAE=6.667;MAF_USDA=6.557
NC_035085.1	48309919	.	G	T	.	.	MAF_USDA=1.639
NC_035085.1	48310003	.	C	T	.	.	MAF_USDA=5.882
NC_035085.1	48310008	.	C	T	.	.	MAF_USDA=1.639
NC_035085.1	48310088	.	G	A	.	.	MAF_USDA=4.918
NC_035085.1	48310186	.	A	G	.	.	MAF_INRAE=5.833;MAF_USDA=6.557
NC_035085.1	48310245	.	T	C	.	.	MAF_INRAE=40.506;MAF_USDA=35.294
NC_035085.1	48310271	.	C	T	.	.	MAF_USDA=4.098
NC_035085.1	48310276	.	G	A	.	.	MAF_INRAE=40.506;MAF_USDA=34.706
NC_035085.1	48310424	.	G	T	.	.	MAF_INRAE=5.833;MAF_USDA=7.377
NC_035085.1	48310501	.	G	A	.	.	MAF_INRAE=36.076;MAF_USDA=41.667
NC_035085.1	48310513	.	A	T	.	.	MAF_INRAE=40.506;MAF_USDA=27.976
NC_035085.1	48310518	.	C	T	.	.	MAF_INRAE=36.076;MAF_USDA=41.667
NC_035085.1	48310519	.	A	G	.	.	MAF_INRAE=50.0;MAF_USDA=41.667
NC_035085.1	48310557	.	G	C	.	.	MAF_INRAE=39.873;MAF_USDA=35.882
NC_035085.1	48310558	.	A	T	.	.	MAF_INRAE=5.696;MAF_USDA=10.417
NC_035085.1	48310584	.	A	T	.	.	MAF_USDA=3.279
NC_035085.1	48310591	.	T	G	.	.	MAF_USDA=1.639
NC_035085.1	48310615	.	G	T	.	.	MAF_INRAE=5.696;MAF_USDA=11.765
NC_035085.1	48310635	.	C	T	.	.	MAF_INRAE=36.076;MAF_USDA=31.765
NC_035085.1	48310636	.	A	G	.	.	MAF_INRAE=44.167;MAF_USDA=32.353
NC_035085.1	48310658	.	A	G	.	.	MAF_INRAE=11.392;MAF_USDA=12.353
NC_035085.1	48310660	.	G	A	.	.	MAF_INRAE=41.667;MAF_USDA=48.235
NC_035085.1	48310676	.	G	A	.	.	MAF_INRAE=5.696;MAF_USDA=11.176
NC_035085.1	48310685	.	C	T	.	.	MAF_INRAE=5.696
NC_035085.1	48310688	.	T	C	.	.	MAF_INRAE=41.667;MAF_USDA=48.824
NC_035085.1	48310689	.	G	A	.	.	MAF_INRAE=40.506;MAF_USDA=34.118
NC_035085.1	48310714	.	G	A	.	.	MAF_USDA=4.098
NC_035085.1	48310748	.	T	C	.	.	MAF_INRAE=39.873;MAF_USDA=34.118
NC_035085.1	48310749	.	G	A	.	.	MAF_INRAE=49.167;MAF_USDA=34.118
NC_035085.1	48310772	.	G	A	.	.	MAF_USDA=2.459
NC_035085.1	48310803	.	A	T	.	.	MAF_USDA=2.459
NC_035085.1	48310810	.	G	T	.	.	MAF_USDA=5.882
NC_035085.1	48310814	.	G	A	.	.	MAF_INRAE=5.0;MAF_USDA=1.639
NC_035085.1	48310832	.	T	A	.	.	MAF_INRAE=4.167
NC_035085.1	48310857	.	G	T	.	.	MAF_INRAE=36.076;MAF_USDA=32.353
NC_035085.1	48310888	.	T	C	.	.	MAF_INRAE=14.167;MAF_USDA=3.279
NC_035085.1	48310897	.	A	C	.	.	MAF_INRAE=14.167;MAF_USDA=3.279
NC_035085.1	48310899	.	G	T	.	.	MAF_INRAE=14.167;MAF_USDA=3.279
NC_035085.1	48310905	.	C	T	.	.	MAF_INRAE=40.506;MAF_USDA=32.941
NC_035085.1	48310978	.	T	G	.	.	MAF_INRAE=5.833;MAF_USDA=1.639
NC_035085.1	48310989	.	G	C	.	.	MAF_INRAE=5.833;MAF_USDA=1.639
NC_035085.1	48311028	.	A	C	.	.	MAF_INRAE=14.167;MAF_USDA=3.279
NC_035085.1	48311089	.	A	G	.	.	MAF_INRAE=36.076;MAF_USDA=29.412
NC_035085.1	48311186	.	A	C	.	.	MAF_INRAE=26.667;MAF_USDA=5.738
NC_035085.1	48311189	.	G	A	.	.	MAF_INRAE=26.667;MAF_USDA=6.557
NC_035085.1	48311234	.	C	T	.	.	MAF_INRAE=15.823;MAF_USDA=11.176
NC_035085.1	48311269	.	C	A	.	.	MAF_INRAE=48.101;MAF_USDA=47.647
NC_035085.1	48311327	.	G	T	.	.	MAF_USDA=4.918
NC_035085.1	48311357	.	G	A	.	.	MAF_INRAE=17.089;MAF_USDA=45.882
NC_035085.1	48311378	.	A	T	.	.	MAF_USDA=6.25
NC_035085.1	48311383	.	T	A	.	.	MAF_INRAE=36.076;MAF_USDA=31.176
NC_035085.1	48311439	.	T	G	.	.	MAF_INRAE=16.456;MAF_USDA=45.882
NC_035085.1	48311450	.	T	A	.	.	MAF_INRAE=16.456;MAF_USDA=45.882
NC_035085.1	48311467	.	C	T	.	.	MAF_USDA=4.098
NC_035085.1	48311517	.	A	G	.	.	MAF_USDA=1.639
NC_035085.1	48311692	.	G	A	.	.	MAF_USDA=1.639
NC_035085.1	48311761	.	G	A	.	.	MAF_USDA=7.377
NC_035085.1	48311846	.	C	A	.	.	MAF_INRAE=48.101;MAF_USDA=24.118
NC_035085.1	48311876	.	C	T	.	.	MAF_INRAE=13.924;MAF_USDA=24.706
NC_035085.1	48312082	.	C	G	.	.	MAF_INRAE=27.5;MAF_USDA=3.279
NC_035085.1	48312110	.	A	C	.	.	MAF_INRAE=36.076;MAF_USDA=20.588
NC_035085.1	48312158	.	A	G	.	.	MAF_INRAE=36.709;MAF_USDA=20.0
NC_035085.1	48312190	.	G	C	.	.	MAF_USDA=1.639
NC_035085.1	48312203	.	A	C	.	.	MAF_USDA=2.459
NC_035085.1	48312234	.	G	A	.	.	MAF_INRAE=28.333;MAF_USDA=4.098
NC_035085.1	48312260	.	T	C	.	.	MAF_INRAE=36.076;MAF_USDA=17.647
NC_035085.1	48312285	.	T	A	.	.	MAF_INRAE=12.025;MAF_USDA=1.765
NC_035085.1	48312312	.	G	A	.	.	MAF_USDA=1.639
NC_035085.1	48312387	.	T	G	.	.	MAF_USDA=2.459
NC_035085.1	48312485	.	A	G	.	.	MAF_INRAE=41.772;MAF_USDA=14.706
NC_035085.1	48312624	.	C	T	.	.	MAF_USDA=2.083
NC_035085.1	48312632	.	A	G	.	.	MAF_USDA=1.639
NC_035085.1	48312650	.	G	A	.	.	MAF_INRAE=10.759;MAF_USDA=8.197
NC_035085.1	48312667	.	C	G	.	.	MAF_INRAE=31.646;MAF_USDA=7.647
NC_035085.1	48312744	.	G	C	.	.	MAF_INRAE=28.333;MAF_USDA=4.098
NC_035085.1	48312748	.	T	C	.	.	MAF_INRAE=36.709;MAF_USDA=17.647
NC_035085.1	48312777	.	G	C	.	.	MAF_INRAE=36.709;MAF_USDA=17.647
NC_035085.1	48312809	.	C	T	.	.	MAF_INRAE=27.5;MAF_USDA=4.098
NC_035085.1	48312834	.	G	A	.	.	MAF_INRAE=11.392;MAF_USDA=7.377
NC_035085.1	48312863	.	A	C	.	.	MAF_USDA=5.882
NC_035085.1	48312953	.	G	A	.	.	MAF_USDA=3.279
NC_035085.1	48313034	.	T	A	.	.	MAF_INRAE=26.667;MAF_USDA=4.167
NC_035085.1	48313082	.	C	T	.	.	MAF_INRAE=27.5;MAF_USDA=4.098
NC_035085.1	48313091	.	G	A	.	.	MAF_INRAE=22.5;MAF_USDA=7.647
NC_035085.1	48313196	.	A	T	.	.	MAF_USDA=1.639
NC_035085.1	48313228	.	C	T	.	.	MAF_USDA=2.459
NC_035085.1	48313334	.	C	T	.	.	MAF_INRAE=27.5;MAF_USDA=4.098
NC_035085.1	48313398	.	G	A	.	.	MAF_INRAE=3.797
NC_035085.1	48313399	.	C	A	.	.	MAF_INRAE=1.667
NC_035085.1	48313433	.	C	T	.	.	MAF_INRAE=5.696;MAF_USDA=4.762
NC_035085.1	48313434	.	T	G	.	.	MAF_INRAE=31.646;MAF_USDA=12.5
NC_035085.1	48313671	.	C	T	.	.	MAF_INRAE=26.667;MAF_USDA=4.098
NC_035085.1	48313755	.	T	G	.	.	MAF_USDA=6.557
NC_035085.1	48313933	.	G	A	.	.	MAF_USDA=2.459
NC_035085.1	48313959	.	A	C	.	.	MAF_USDA=15.244
NC_035085.1	48313974	.	A	G	.	.	MAF_INRAE=13.333;MAF_USDA=10.588
NC_035085.1	48313981	.	T	A	.	.	MAF_INRAE=7.595
NC_035085.1	48314020	.	A	G	.	.	MAF_INRAE=26.667;MAF_USDA=4.167
NC_035085.1	48314032	.	C	T	.	.	MAF_INRAE=11.392;MAF_USDA=6.667
NC_035085.1	48314060	.	A	T	.	.	MAF_INRAE=14.557;MAF_USDA=27.059
NC_035085.1	48314088	.	C	A	.	.	MAF_USDA=1.639
NC_035085.1	48314114	.	C	T	.	.	MAF_INRAE=5.696;MAF_USDA=7.647
NC_035085.1	48314156	.	C	T	.	.	MAF_USDA=1.639
NC_035085.1	48314229	.	C	T	.	.	MAF_USDA=4.098
NC_035085.1	48314235	.	T	A	.	.	MAF_USDA=1.639
NC_035085.1	48314300	.	T	C	.	.	MAF_INRAE=1.667;MAF_USDA=1.639
NC_035085.1	48314336	.	G	A	.	.	MAF_INRAE=11.392;MAF_USDA=10.656
NC_035085.1	48314426	.	C	T	.	.	MAF_INRAE=48.101;MAF_USDA=10.588
NC_035085.1	48314483	.	C	A	.	.	MAF_INRAE=1.667;MAF_USDA=1.639
NC_035085.1	48314489	.	A	G	.	.	MAF_INRAE=3.797
NC_035085.1	48314605	.	G	A	.	.	MAF_USDA=5.738
NC_035085.1	48314606	.	G	A	.	.	MAF_USDA=5.738
NC_035085.1	48314654	.	A	G	.	.	MAF_INRAE=11.392;MAF_USDA=9.836
NC_035085.1	48314686	.	C	A	.	.	MAF_USDA=1.639
NC_035085.1	48314861	.	A	G	.	.	MAF_INRAE=11.392;MAF_USDA=8.197
NC_035085.1	48314890	.	G	A	.	.	MAF_USDA=1.639
NC_035085.1	48314891	.	G	T	.	.	MAF_USDA=1.639
NC_035085.1	48314893	.	C	T	.	.	MAF_INRAE=27.5;MAF_USDA=4.098
NC_035085.1	48315017	.	C	T	.	.	MAF_INRAE=15.823;MAF_USDA=15.294
NC_035085.1	48315034	.	A	G	.	.	MAF_INRAE=11.392;MAF_USDA=8.197
NC_035085.1	48315050	.	A	G	.	.	MAF_USDA=4.918
NC_035085.1	48315083	.	T	A	.	.	MAF_INRAE=11.392;MAF_USDA=9.016
NC_035085.1	48315095	.	A	T	.	.	MAF_INRAE=11.392;MAF_USDA=7.377
NC_035085.1	48315098	.	C	A	.	.	MAF_INRAE=8.333;MAF_USDA=7.377
NC_035085.1	48315101	.	A	C	.	.	MAF_INRAE=41.667;MAF_USDA=15.882
NC_035085.1	48315107	.	G	T	.	.	MAF_INRAE=11.392;MAF_USDA=8.197
NC_035085.1	48315139	.	G	A	.	.	MAF_USDA=8.197
NC_035085.1	48315146	.	A	G	.	.	MAF_INRAE=11.392;MAF_USDA=9.016
NC_035085.1	48315249	.	G	C	.	.	MAF_USDA=1.639
NC_035085.1	48315288	.	A	T	.	.	MAF_INRAE=27.5;MAF_USDA=4.098
NC_035085.1	48315471	.	A	G	.	.	MAF_INRAE=27.5;MAF_USDA=4.098
NC_035085.1	48315476	.	A	C	.	.	MAF_USDA=1.639
NC_035085.1	48315493	.	C	A	.	.	MAF_INRAE=7.595
NC_035085.1	48315770	.	A	G	.	.	MAF_USDA=3.279
NC_035085.1	48315873	.	G	C	.	.	MAF_USDA=1.639
NC_035085.1	48316027	.	C	T	.	.	MAF_USDA=4.918
NC_035085.1	48316258	.	C	A	.	.	MAF_INRAE=11.392;MAF_USDA=7.377
NC_035085.1	48316542	.	C	A	.	.	MAF_USDA=4.098
NC_035085.1	48316554	.	A	C	.	.	MAF_USDA=4.098
NC_035085.1	48316560	.	C	G	.	.	MAF_USDA=1.639
NC_035085.1	48316634	.	T	A	.	.	MAF_INRAE=31.013;MAF_USDA=7.647
NC_035085.1	48316688	.	G	T	.	.	MAF_USDA=1.639
NC_035085.1	48316939	.	C	T	.	.	MAF_INRAE=5.063;MAF_USDA=10.417
NC_035085.1	48316983	.	C	T	.	.	MAF_INRAE=10.833;MAF_USDA=11.176
NC_035085.1	48317005	.	G	C	.	.	MAF_USDA=2.459
NC_035085.1	48317038	.	C	T	.	.	MAF_INRAE=5.696;MAF_USDA=7.647
NC_035085.1	48317085	.	T	C	.	.	MAF_INRAE=36.709;MAF_USDA=12.941
NC_035085.1	48317240	.	T	A	.	.	MAF_INRAE=4.43;MAF_USDA=13.529
NC_035085.1	48317241	.	A	T	.	.	MAF_INRAE=2.5;MAF_USDA=13.529
NC_035085.1	48317306	.	T	G	.	.	MAF_INRAE=32.278;MAF_USDA=10.656
NC_035085.1	48317379	.	A	C	.	.	MAF_USDA=6.557
NC_035085.1	48317413	.	G	A	.	.	MAF_INRAE=12.025;MAF_USDA=3.529
NC_035085.1	48317416	.	G	A	.	.	MAF_INRAE=27.5;MAF_USDA=5.738
NC_035085.1	48317425	.	C	A	.	.	MAF_USDA=4.118
NC_035085.1	48317573	.	A	G	.	.	MAF_USDA=3.529
NC_035085.1	48317658	.	A	G	.	.	MAF_INRAE=36.709;MAF_USDA=16.471
NC_035085.1	48317729	.	C	T	.	.	MAF_INRAE=27.5;MAF_USDA=4.098
NC_035085.1	48317751	.	A	C	.	.	MAF_INRAE=7.5
NC_035085.1	48317843	.	T	G	.	.	MAF_INRAE=36.709;MAF_USDA=16.667
NC_035085.1	48317961	.	G	A	.	.	MAF_USDA=1.667
NC_035085.1	48317966	.	G	T	.	.	MAF_USDA=12.5
NC_035085.1	48318012	.	G	T	.	.	MAF_USDA=1.639
NC_035085.1	48318053	.	G	A	.	.	MAF_USDA=1.639
NC_035085.1	48318061	.	C	A	.	.	MAF_USDA=3.529
NC_035085.1	48318083	.	C	T	.	.	MAF_USDA=4.098
NC_035085.1	48318116	.	A	G	.	.	MAF_INRAE=30.38;MAF_USDA=8.235
NC_035085.1	48318180	.	A	C	.	.	MAF_INRAE=31.646;MAF_USDA=12.5
NC_035085.1	48318191	.	C	A	.	.	MAF_INRAE=26.667;MAF_USDA=4.918
NC_035085.1	48318261	.	C	T	.	.	MAF_USDA=1.639
NC_035085.1	48318359	.	T	A	.	.	MAF_INRAE=6.667;MAF_USDA=4.167
NC_035085.1	48318391	.	G	A	.	.	MAF_USDA=1.639
NC_035085.1	48318478	.	G	C	.	.	MAF_INRAE=27.5;MAF_USDA=4.098
NC_035085.1	48318485	.	C	A	.	.	MAF_INRAE=11.392;MAF_USDA=2.459
NC_035085.1	48318620	.	G	A	.	.	MAF_INRAE=30.38;MAF_USDA=6.471
NC_035085.1	48318697	.	G	A	.	.	MAF_INRAE=31.013;MAF_USDA=7.647
NC_035085.1	48318744	.	T	C	.	.	MAF_USDA=7.377
NC_035085.1	48318800	.	T	A	.	.	MAF_USDA=6.25
NC_035085.1	48318894	.	T	G	.	.	MAF_INRAE=30.38;MAF_USDA=7.647
NC_035085.1	48318912	.	A	G	.	.	MAF_INRAE=49.167;MAF_USDA=11.765
NC_035085.1	48318931	.	A	T	.	.	MAF_USDA=1.639
NC_035085.1	48319033	.	A	C	.	.	MAF_INRAE=27.5;MAF_USDA=5.738
NC_035085.1	48319075	.	G	A	.	.	MAF_USDA=1.639
NC_035085.1	48319143	.	G	T	.	.	MAF_INRAE=7.595
NC_035085.1	48319264	.	G	T	.	.	MAF_USDA=12.5
NC_035085.1	48319344	.	A	C	.	.	MAF_INRAE=30.38;MAF_USDA=9.412
NC_035085.1	48319362	.	T	C	.	.	MAF_USDA=4.098
NC_035085.1	48319396	.	T	C	.	.	MAF_INRAE=29.747;MAF_USDA=7.647
NC_035085.1	48319419	.	C	T	.	.	MAF_USDA=4.098
NC_035085.1	48319420	.	G	T	.	.	MAF_INRAE=36.709;MAF_USDA=16.667
NC_035085.1	48319544	.	C	T	.	.	MAF_INRAE=36.709;MAF_USDA=14.118
NC_035085.1	48319659	.	A	C	.	.	MAF_USDA=4.098
NC_035085.1	48319668	.	A	G	.	.	MAF_USDA=4.098
NC_035085.1	48319682	.	G	A	.	.	MAF_INRAE=16.456;MAF_USDA=12.353
NC_035085.1	48319687	.	A	C	.	.	MAF_INRAE=6.667;MAF_USDA=8.824
NC_035085.1	48319727	.	G	A	.	.	MAF_USDA=1.639
NC_035085.1	48319794	.	T	C	.	.	MAF_INRAE=5.696;MAF_USDA=10.0
NC_035085.1	48319895	.	G	A	.	.	MAF_INRAE=36.709;MAF_USDA=13.529
NC_035085.1	48319906	.	A	G	.	.	MAF_INRAE=36.709;MAF_USDA=13.529
NC_035085.1	48319911	.	C	A	.	.	MAF_USDA=4.098
NC_035085.1	48319945	.	C	G	.	.	MAF_USDA=2.459
NC_035085.1	48319971	.	G	C	.	.	MAF_INRAE=31.013;MAF_USDA=6.557
NC_035085.1	48319990	.	C	A	.	.	MAF_INRAE=37.342
NC_035085.1	48320005	.	C	A	.	.	MAF_USDA=3.333
NC_035085.1	48320119	.	G	A	.	.	MAF_USDA=2.459
NC_035085.1	48320138	.	G	A	.	.	MAF_USDA=40.588
NC_035085.1	48320173	.	G	A	.	.	MAF_USDA=29.412
NC_035085.1	48320175	.	T	A	.	.	MAF_USDA=1.639
NC_035085.1	48320176	.	A	T	.	.	MAF_INRAE=25.833;MAF_USDA=3.279
NC_035085.1	48320196	.	C	A	.	.	MAF_INRAE=25.833;MAF_USDA=2.459
NC_035085.1	48320204	.	T	A	.	.	MAF_USDA=1.639
NC_035085.1	48320218	.	T	C	.	.	MAF_INRAE=22.5;MAF_USDA=4.762
NC_035085.1	48320237	.	G	A	.	.	MAF_INRAE=46.667;MAF_USDA=29.167
NC_035085.1	48320242	.	C	A	.	.	MAF_INRAE=25.833;MAF_USDA=3.333
NC_035085.1	48320245	.	T	A	.	.	MAF_INRAE=25.833;MAF_USDA=4.167
NC_035085.1	48320269	.	G	T	.	.	MAF_USDA=7.5
NC_035085.1	48320278	.	A	G	.	.	MAF_INRAE=21.667;MAF_USDA=8.333
NC_035085.1	48320300	.	A	G	.	.	MAF_INRAE=21.667;MAF_USDA=5.833
NC_035085.1	48320349	.	A	C	.	.	MAF_INRAE=4.167;MAF_USDA=1.667
NC_035085.1	48320350	.	A	T	.	.	MAF_INRAE=45.833;MAF_USDA=27.976
NC_035085.1	48320400	.	C	G	.	.	MAF_INRAE=37.342;MAF_USDA=21.084
NC_035085.1	48320412	.	T	A	.	.	MAF_INRAE=30.38;MAF_USDA=6.627
NC_035085.1	48320414	.	C	T	.	.	MAF_INRAE=25.0;MAF_USDA=4.237
NC_035085.1	48320446	.	T	A	.	.	MAF_INRAE=31.013;MAF_USDA=5.932
NC_035085.1	48320472	.	C	T	.	.	MAF_INRAE=31.013;MAF_USDA=7.647
NC_035085.1	48320489	.	C	A	.	.	MAF_INRAE=42.405;MAF_USDA=15.882
NC_035085.1	48320506	.	T	C	.	.	MAF_USDA=8.824
NC_035085.1	48320524	.	T	G	.	.	MAF_INRAE=6.667;MAF_USDA=10.588
NC_035085.1	48320531	.	A	G	.	.	MAF_INRAE=42.405;MAF_USDA=22.353
NC_035085.1	48320540	.	C	T	.	.	MAF_INRAE=6.667;MAF_USDA=17.647
NC_035085.1	48320558	.	G	C	.	.	MAF_INRAE=27.5;MAF_USDA=3.279
NC_035085.1	48320598	.	A	C	.	.	MAF_INRAE=3.797
NC_035085.1	48320624	.	C	T	.	.	MAF_INRAE=11.392;MAF_USDA=4.098
NC_035085.1	48320659	.	G	A	.	.	MAF_USDA=1.639
NC_035085.1	48320814	.	C	T	.	.	MAF_USDA=2.459
NC_035085.1	48320848	.	C	T	.	.	MAF_USDA=1.639
NC_035085.1	48320853	.	C	T	.	.	MAF_USDA=2.459
NC_035085.1	48320883	.	G	A	.	.	MAF_USDA=1.639
NC_035085.1	48320898	.	T	C	.	.	MAF_USDA=2.459
NC_035085.1	48320921	.	T	A	.	.	MAF_INRAE=5.696;MAF_USDA=10.0
NC_035085.1	48320961	.	G	A	.	.	MAF_USDA=12.5
NC_035085.1	48320974	.	G	A	.	.	MAF_INRAE=30.38;MAF_USDA=6.471
NC_035085.1	48321075	.	C	T	.	.	MAF_INRAE=23.333;MAF_USDA=3.279
NC_035085.1	48321080	.	C	A	.	.	MAF_INRAE=1.667
NC_035085.1	48321091	.	C	A	.	.	MAF_USDA=1.639
NC_035085.1	48321109	.	T	A	.	.	MAF_INRAE=2.5
NC_035085.1	48321113	.	A	G	.	.	MAF_INRAE=1.667
NC_035085.1	48321137	.	G	T	.	.	MAF_USDA=2.459
NC_035085.1	48321145	.	G	C	.	.	MAF_INRAE=1.667
NC_035085.1	48321160	.	T	A	.	.	MAF_INRAE=1.667
NC_035085.1	48321164	.	T	C	.	.	MAF_INRAE=1.667
NC_035085.1	48321165	.	T	G	.	.	MAF_INRAE=1.667
NC_035085.1	48321171	.	A	G	.	.	MAF_INRAE=48.101;MAF_USDA=49.412
NC_035085.1	48321326	.	C	T	.	.	MAF_INRAE=26.667;MAF_USDA=4.098
NC_035085.1	48321439	.	T	G	.	.	MAF_USDA=1.639
NC_035085.1	48321524	.	A	T	.	.	MAF_USDA=1.639
NC_035085.1	48321568	.	G	A	.	.	MAF_USDA=2.459
NC_035085.1	48321579	.	G	A	.	.	MAF_INRAE=14.167;MAF_USDA=3.279
NC_035085.1	48321655	.	T	G	.	.	MAF_USDA=5.738
NC_035085.1	48321734	.	C	A	.	.	MAF_INRAE=19.167;MAF_USDA=8.333
NC_035085.1	48321768	.	A	T	.	.	MAF_USDA=4.098
NC_035085.1	48321946	.	C	A	.	.	MAF_USDA=2.459
NC_035085.1	48321975	.	G	T	.	.	MAF_INRAE=30.38;MAF_USDA=7.059
NC_035085.1	48321981	.	A	G	.	.	MAF_INRAE=4.167;MAF_USDA=15.294
NC_035085.1	48321992	.	G	C	.	.	MAF_INRAE=45.0;MAF_USDA=49.412
NC_035085.1	48322195	.	A	C	.	.	MAF_INRAE=31.013;MAF_USDA=6.25
NC_035085.1	48322218	.	A	T	.	.	MAF_USDA=1.639
NC_035085.1	48322225	.	G	A	.	.	MAF_INRAE=4.43;MAF_USDA=11.765
NC_035085.1	48322243	.	T	A	.	.	MAF_INRAE=17.089;MAF_USDA=4.706
NC_035085.1	48322257	.	T	C	.	.	MAF_INRAE=16.456;MAF_USDA=4.706
NC_035085.1	48322271	.	C	A	.	.	MAF_USDA=3.279
NC_035085.1	48322277	.	T	C	.	.	MAF_USDA=1.639
NC_035085.1	48322323	.	T	A	.	.	MAF_INRAE=11.667;MAF_USDA=10.588
NC_035085.1	48322328	.	G	A	.	.	MAF_INRAE=11.667;MAF_USDA=12.353
NC_035085.1	48322350	.	T	C	.	.	MAF_USDA=3.279
NC_035085.1	48322361	.	T	G	.	.	MAF_USDA=4.918
NC_035085.1	48322389	.	C	T	.	.	MAF_USDA=3.279
NC_035085.1	48322399	.	T	C	.	.	MAF_USDA=36.747
NC_035085.1	48322410	.	T	C	.	.	MAF_USDA=27.439
NC_035085.1	48322422	.	C	T	.	.	MAF_USDA=29.167
NC_035085.1	48322433	.	T	A	.	.	MAF_USDA=2.459
NC_035085.1	48322440	.	A	G	.	.	MAF_INRAE=4.167;MAF_USDA=12.941
NC_035085.1	48322444	.	T	C	.	.	MAF_INRAE=8.333;MAF_USDA=29.167
NC_035085.1	48322472	.	G	A	.	.	MAF_INRAE=1.667
NC_035085.1	48322474	.	G	A	.	.	MAF_USDA=1.639
NC_035085.1	48322486	.	T	C	.	.	MAF_USDA=3.279
NC_035085.1	48322489	.	T	C	.	.	MAF_USDA=2.459
NC_035085.1	48322499	.	T	C	.	.	MAF_USDA=1.639
NC_035085.1	48322504	.	T	C	.	.	MAF_USDA=1.639
NC_035085.1	48322510	.	A	G	.	.	MAF_INRAE=16.456;MAF_USDA=8.197
NC_035085.1	48322524	.	T	C	.	.	MAF_USDA=2.459
NC_035085.1	48322547	.	C	T	.	.	MAF_USDA=4.918
NC_035085.1	48322633	.	C	T	.	.	MAF_INRAE=30.38;MAF_USDA=5.882
NC_035085.1	48322658	.	G	A	.	.	MAF_INRAE=16.456;MAF_USDA=4.706
NC_035085.1	48322663	.	A	T	.	.	MAF_USDA=5.738
NC_035085.1	48322739	.	G	A	.	.	MAF_INRAE=30.38;MAF_USDA=6.471
NC_035085.1	48322788	.	C	T	.	.	MAF_INRAE=12.5;MAF_USDA=21.176
NC_035085.1	48322857	.	T	A	.	.	MAF_USDA=4.098
NC_035085.1	48322862	.	G	T	.	.	MAF_USDA=1.639
NC_035085.1	48322965	.	G	A	.	.	MAF_INRAE=11.667;MAF_USDA=21.765
NC_035085.1	48323012	.	A	G	.	.	MAF_INRAE=42.105
NC_035085.1	48323047	.	G	T	.	.	MAF_INRAE=42.105
NC_035085.1	48323053	.	A	T	.	.	MAF_USDA=29.167
NC_035085.1	48323065	.	T	G	.	.	MAF_INRAE=12.5;MAF_USDA=37.5
NC_035085.1	48323151	.	C	T	.	.	MAF_INRAE=30.38;MAF_USDA=6.471
NC_035085.1	48323166	.	A	T	.	.	MAF_INRAE=5.696;MAF_USDA=10.588
NC_035085.1	48323232	.	G	A	.	.	MAF_USDA=3.279
NC_035085.1	48323237	.	G	A	.	.	MAF_USDA=5.738
NC_035085.1	48323264	.	A	G	.	.	MAF_INRAE=5.696;MAF_USDA=4.167
NC_035085.1	48323332	.	T	C	.	.	MAF_INRAE=38.333
NC_035085.1	48323382	.	C	T	.	.	MAF_INRAE=5.0;MAF_USDA=5.738
NC_035085.1	48323429	.	G	A	.	.	MAF_INRAE=2.5;MAF_USDA=7.059
NC_035085.1	48323432	.	A	G	.	.	MAF_INRAE=2.5;MAF_USDA=4.706
NC_035085.1	48323442	.	C	T	.	.	MAF_INRAE=22.5;MAF_USDA=5.882
NC_035085.1	48323444	.	G	A	.	.	MAF_USDA=4.098
NC_035085.1	48323446	.	A	G	.	.	MAF_INRAE=1.667;MAF_USDA=1.639
NC_035085.1	48323452	.	T	G	.	.	MAF_INRAE=2.5
NC_035085.1	48323540	.	C	T	.	.	MAF_USDA=12.353
NC_035085.1	48323541	.	G	A	.	.	MAF_USDA=15.882
NC_035085.1	48323560	.	G	T	.	.	MAF_INRAE=1.667
NC_035085.1	48323563	.	A	T	.	.	MAF_INRAE=1.667
NC_035085.1	48323572	.	C	T	.	.	MAF_INRAE=29.114;MAF_USDA=5.294
NC_035085.1	48323574	.	T	C	.	.	MAF_INRAE=17.089;MAF_USDA=5.882
NC_035085.1	48323577	.	T	C	.	.	MAF_USDA=27.647
NC_035085.1	48323616	.	T	C	.	.	MAF_INRAE=44.304;MAF_USDA=46.471
NC_035085.1	48323617	.	G	A	.	.	MAF_INRAE=22.5;MAF_USDA=5.294
NC_035085.1	48323650	.	C	A	.	.	MAF_INRAE=31.013;MAF_USDA=8.929
NC_035085.1	48323767	.	A	C	.	.	MAF_USDA=2.459
NC_035085.1	48323773	.	G	A	.	.	MAF_USDA=2.459
NC_035085.1	48323778	.	A	C	.	.	MAF_INRAE=13.291;MAF_USDA=2.083
NC_035085.1	48323803	.	C	T	.	.	MAF_USDA=13.934
NC_035085.1	48323830	.	A	C	.	.	MAF_INRAE=12.5;MAF_USDA=20.0
NC_035085.1	48323838	.	C	T	.	.	MAF_USDA=9.836
NC_035085.1	48323859	.	G	T	.	.	MAF_INRAE=35.0;MAF_USDA=27.059
NC_035085.1	48323874	.	T	C	.	.	MAF_INRAE=35.0;MAF_USDA=26.471
NC_035085.1	48323884	.	T	G	.	.	MAF_INRAE=30.38;MAF_USDA=8.235
NC_035085.1	48323917	.	T	A	.	.	MAF_INRAE=31.013;MAF_USDA=5.882
NC_035085.1	48323953	.	G	T	.	.	MAF_INRAE=16.456;MAF_USDA=18.235
NC_035085.1	48324033	.	C	A	.	.	MAF_INRAE=18.987;MAF_USDA=5.738
NC_035085.1	48324118	.	G	C	.	.	MAF_INRAE=31.013;MAF_USDA=5.882
NC_035085.1	48324137	.	T	A	.	.	MAF_INRAE=31.646;MAF_USDA=7.059
NC_035085.1	48324148	.	C	A	.	.	MAF_USDA=4.098
NC_035085.1	48324175	.	G	T	.	.	MAF_INRAE=5.696;MAF_USDA=12.5
NC_035085.1	48324178	.	G	A	.	.	MAF_USDA=1.639
NC_035085.1	48324196	.	C	G	.	.	MAF_INRAE=12.5;MAF_USDA=11.176
NC_035085.1	48324215	.	T	C	.	.	MAF_INRAE=13.291;MAF_USDA=1.176
NC_035085.1	48324221	.	G	A	.	.	MAF_USDA=3.279
NC_035085.1	48324231	.	C	T	.	.	MAF_INRAE=12.5;MAF_USDA=21.176
NC_035085.1	48324276	.	T	A	.	.	MAF_USDA=1.639
NC_035085.1	48324299	.	G	A	.	.	MAF_USDA=1.639
NC_035085.1	48324333	.	G	T	.	.	MAF_INRAE=31.013;MAF_USDA=6.548
NC_035085.1	48324403	.	T	C	.	.	MAF_INRAE=40.506;MAF_USDA=26.19
NC_035085.1	48324406	.	T	G	.	.	MAF_INRAE=5.696;MAF_USDA=10.417
NC_035085.1	48324422	.	A	C	.	.	MAF_USDA=3.333
NC_035085.1	48324440	.	T	A	.	.	MAF_USDA=1.667
NC_035085.1	48324551	.	C	T	.	.	MAF_USDA=1.667
NC_035085.1	48324574	.	T	A	.	.	MAF_USDA=1.639
NC_035085.1	48324705	.	G	A	.	.	MAF_USDA=1.639
NC_035085.1	48324732	.	G	T	.	.	MAF_INRAE=40.506;MAF_USDA=27.647
NC_035085.1	48324744	.	A	T	.	.	MAF_INRAE=40.506;MAF_USDA=30.0
NC_035085.1	48324750	.	A	G	.	.	MAF_INRAE=43.038;MAF_USDA=48.824
NC_035085.1	48324793	.	T	C	.	.	MAF_USDA=4.098
NC_035085.1	48324836	.	G	C	.	.	MAF_USDA=1.639
NC_035085.1	48324875	.	C	T	.	.	MAF_INRAE=40.506;MAF_USDA=25.882
NC_035085.1	48324969	.	A	G	.	.	MAF_INRAE=12.025;MAF_USDA=3.529
NC_035085.1	48325000	.	C	T	.	.	MAF_INRAE=5.833
NC_035085.1	48325029	.	C	T	.	.	MAF_USDA=13.934
NC_035085.1	48325030	.	A	C	.	.	MAF_INRAE=31.013;MAF_USDA=6.471
NC_035085.1	48325154	.	C	T	.	.	MAF_USDA=1.639
NC_035085.1	48325165	.	C	A	.	.	MAF_INRAE=16.456;MAF_USDA=16.471
NC_035085.1	48325193	.	C	A	.	.	MAF_INRAE=40.506;MAF_USDA=28.235
NC_035085.1	48325217	.	T	A	.	.	MAF_INRAE=11.667;MAF_USDA=21.176
NC_035085.1	48325219	.	T	A	.	.	MAF_USDA=13.115
NC_035085.1	48325224	.	G	T	.	.	MAF_USDA=13.115
NC_035085.1	48325234	.	C	G	.	.	MAF_INRAE=39.873;MAF_USDA=27.059
NC_035085.1	48325278	.	A	G	.	.	MAF_INRAE=40.506;MAF_USDA=28.235
NC_035085.1	48325297	.	A	C	.	.	MAF_INRAE=46.203
NC_035085.1	48325369	.	A	T	.	.	MAF_INRAE=40.506;MAF_USDA=27.059
NC_035085.1	48325590	.	A	G	.	.	MAF_INRAE=16.456;MAF_USDA=16.471
NC_035085.1	48325762	.	G	T	.	.	MAF_INRAE=30.38;MAF_USDA=6.471
NC_035085.1	48325957	.	C	T	.	.	MAF_USDA=1.639
NC_035085.1	48325958	.	G	A	.	.	MAF_INRAE=31.013;MAF_USDA=6.471
NC_035085.1	48326015	.	G	T	.	.	MAF_INRAE=31.013;MAF_USDA=6.471
NC_035085.1	48326016	.	A	T	.	.	MAF_INRAE=22.5;MAF_USDA=6.471
NC_035085.1	48326167	.	T	C	.	.	MAF_INRAE=40.506;MAF_USDA=43.75
NC_035085.1	48326172	.	G	A	.	.	MAF_USDA=3.279
NC_035085.1	48326195	.	A	G	.	.	MAF_USDA=3.279
NC_035085.1	48326201	.	T	G	.	.	MAF_USDA=2.459
NC_035085.1	48326270	.	C	A	.	.	MAF_INRAE=2.632
NC_035085.1	48326302	.	A	G	.	.	MAF_USDA=4.918
NC_035085.1	48326327	.	A	C	.	.	MAF_INRAE=40.506;MAF_USDA=27.059
NC_035085.1	48326347	.	T	C	.	.	MAF_INRAE=31.013;MAF_USDA=6.471
NC_035085.1	48326407	.	T	C	.	.	MAF_INRAE=40.506;MAF_USDA=28.824
NC_035085.1	48326417	.	G	A	.	.	MAF_INRAE=31.013;MAF_USDA=6.25
NC_035085.1	48326538	.	C	A	.	.	MAF_INRAE=12.025;MAF_USDA=1.765
NC_035085.1	48326673	.	A	G	.	.	MAF_USDA=3.279
NC_035085.1	48326744	.	C	T	.	.	MAF_INRAE=12.5;MAF_USDA=11.176
NC_035085.1	48326898	.	A	T	.	.	MAF_INRAE=12.5;MAF_USDA=21.765
NC_035085.1	48327099	.	G	A	.	.	MAF_INRAE=12.5;MAF_USDA=20.0
NC_035085.1	48327107	.	T	C	.	.	MAF_USDA=12.5
NC_035085.1	48327119	.	C	A	.	.	MAF_INRAE=11.392;MAF_USDA=1.765
NC_035085.1	48327128	.	G	A	.	.	MAF_USDA=1.639
NC_035085.1	48327137	.	C	A	.	.	MAF_USDA=2.459
NC_035085.1	48327251	.	A	G	.	.	MAF_USDA=1.639
NC_035085.1	48327459	.	T	C	.	.	MAF_USDA=1.639
NC_035085.1	48327461	.	G	A	.	.	MAF_INRAE=12.5;MAF_USDA=11.765
NC_035085.1	48327481	.	A	T	.	.	MAF_INRAE=12.5;MAF_USDA=23.81
NC_035085.1	48327496	.	A	T	.	.	MAF_INRAE=15.823;MAF_USDA=4.762
NC_035085.1	48327522	.	C	A	.	.	MAF_INRAE=5.696;MAF_USDA=15.476
NC_035085.1	48327530	.	C	A	.	.	MAF_USDA=4.167
NC_035085.1	48327549	.	G	T	.	.	MAF_USDA=4.167
NC_035085.1	48327599	.	G	A	.	.	MAF_INRAE=1.667
NC_035085.1	48327601	.	A	T	.	.	MAF_INRAE=1.667
NC_035085.1	48327603	.	A	T	.	.	MAF_INRAE=1.667
NC_035085.1	48327606	.	G	T	.	.	MAF_INRAE=1.667
NC_035085.1	48327612	.	T	G	.	.	MAF_INRAE=31.646;MAF_USDA=6.471
NC_035085.1	48327693	.	G	A	.	.	MAF_INRAE=5.833
NC_035085.1	48327836	.	T	A	.	.	MAF_USDA=4.098
NC_035085.1	48327946	.	G	A	.	.	MAF_USDA=1.639
NC_035085.1	48328041	.	T	A	.	.	MAF_USDA=5.294
NC_035085.1	48328082	.	C	T	.	.	MAF_INRAE=5.696
NC_035085.1	48328175	.	A	T	.	.	MAF_USDA=1.639
NC_035085.1	48328183	.	A	T	.	.	MAF_USDA=1.639
NC_035085.1	48328191	.	C	A	.	.	MAF_INRAE=30.38;MAF_USDA=12.353
NC_035085.1	48328208	.	C	A	.	.	MAF_INRAE=30.38;MAF_USDA=11.176
NC_035085.1	48328380	.	C	A	.	.	MAF_INRAE=5.696;MAF_USDA=15.882
NC_035085.1	48328454	.	C	A	.	.	MAF_INRAE=13.333;MAF_USDA=7.377
NC_035085.1	48328455	.	G	A	.	.	MAF_INRAE=29.747;MAF_USDA=15.882
NC_035085.1	48328487	.	C	A	.	.	MAF_USDA=4.918
NC_035085.1	48328499	.	A	G	.	.	MAF_INRAE=13.291;MAF_USDA=2.083
NC_035085.1	48328533	.	A	T	.	.	MAF_USDA=1.639
NC_035085.1	48328553	.	C	A	.	.	MAF_INRAE=21.667;MAF_USDA=2.459
NC_035085.1	48328554	.	A	C	.	.	MAF_USDA=5.882
NC_035085.1	48328643	.	C	A	.	.	MAF_USDA=5.882
NC_035085.1	48328811	.	G	A	.	.	MAF_USDA=3.279
NC_035085.1	48328925	.	T	C	.	.	MAF_INRAE=2.5
NC_035085.1	48328956	.	C	T	.	.	MAF_INRAE=13.291;MAF_USDA=1.176
NC_035085.1	48328985	.	T	C	.	.	MAF_USDA=3.529
NC_035085.1	48329012	.	G	T	.	.	MAF_USDA=4.098
NC_035085.1	48329099	.	A	C	.	.	MAF_INRAE=31.013;MAF_USDA=6.471
NC_035085.1	48329158	.	G	A	.	.	MAF_USDA=1.639
NC_035085.1	48329251	.	G	T	.	.	MAF_INRAE=15.19;MAF_USDA=38.824
NC_035085.1	48329284	.	C	T	.	.	MAF_USDA=6.557
NC_035085.1	48329374	.	C	T	.	.	MAF_USDA=1.639
NC_035085.1	48329375	.	A	C	.	.	MAF_INRAE=31.013;MAF_USDA=12.353
NC_035085.1	48329462	.	T	A	.	.	MAF_INRAE=5.063;MAF_USDA=10.588
NC_035085.1	48329515	.	T	G	.	.	MAF_INRAE=20.833;MAF_USDA=2.459
NC_035085.1	48329565	.	T	C	.	.	MAF_INRAE=36.076;MAF_USDA=37.059
NC_035085.1	48329631	.	C	T	.	.	MAF_USDA=4.098
NC_035085.1	48329651	.	T	C	.	.	MAF_INRAE=31.646;MAF_USDA=26.471
NC_035085.1	48329661	.	T	C	.	.	MAF_INRAE=5.696;MAF_USDA=24.118
NC_035085.1	48329744	.	A	G	.	.	MAF_USDA=35.417
NC_035085.1	48329766	.	G	T	.	.	MAF_INRAE=2.5
NC_035085.1	48329777	.	C	A	.	.	MAF_USDA=8.333
NC_035085.1	48329779	.	G	A	.	.	MAF_USDA=8.333
NC_035085.1	48329844	.	T	G	.	.	MAF_USDA=27.083
NC_035085.1	48330291	.	G	A	.	.	MAF_USDA=4.167
NC_035085.1	48330356	.	A	G	.	.	MAF_INRAE=10.526
NC_035085.1	48330391	.	C	T	.	.	MAF_INRAE=31.013;MAF_USDA=8.929
NC_035085.1	48330562	.	G	A	.	.	MAF_USDA=4.098
NC_035085.1	48330654	.	T	A	.	.	MAF_USDA=4.918
NC_035085.1	48330703	.	C	A	.	.	MAF_INRAE=46.667
NC_035085.1	48330709	.	G	A	.	.	MAF_INRAE=34.167
NC_035085.1	48330741	.	T	G	.	.	MAF_INRAE=42.5
NC_035085.1	48330744	.	G	A	.	.	MAF_INRAE=49.167
NC_035085.1	48330747	.	A	G	.	.	MAF_INRAE=49.167
NC_035085.1	48330751	.	G	T	.	.	MAF_INRAE=49.167
NC_035085.1	48330773	.	A	T	.	.	MAF_INRAE=48.333
NC_035085.1	48330801	.	C	G	.	.	MAF_INRAE=50.0
NC_035085.1	48330810	.	T	A	.	.	MAF_USDA=3.279
NC_035085.1	48330820	.	G	C	.	.	MAF_INRAE=15.0
NC_035085.1	48330916	.	G	A	.	.	MAF_USDA=4.098
NC_035085.1	48331146	.	G	C	.	.	MAF_USDA=11.176
NC_035085.1	48331218	.	T	C	.	.	MAF_USDA=21.765
NC_035085.1	48331541	.	G	T	.	.	MAF_USDA=2.083
NC_035085.1	48331648	.	G	T	.	.	MAF_INRAE=42.105;MAF_USDA=11.176
NC_035085.1	48331654	.	G	A	.	.	MAF_USDA=3.279
NC_035085.1	48331728	.	G	A	.	.	MAF_INRAE=12.658;MAF_USDA=1.176
NC_035085.1	48331742	.	A	T	.	.	MAF_USDA=10.417
NC_035085.1	48331784	.	G	T	.	.	MAF_INRAE=14.167;MAF_USDA=3.279
NC_035085.1	48331910	.	G	A	.	.	MAF_USDA=1.639
NC_035085.1	48331924	.	G	A	.	.	MAF_INRAE=47.468;MAF_USDA=8.235
NC_035085.1	48331973	.	T	A	.	.	MAF_USDA=3.529
NC_035085.1	48332031	.	T	G	.	.	MAF_INRAE=5.696;MAF_USDA=30.0
NC_035085.1	48332076	.	A	T	.	.	MAF_INRAE=8.228;MAF_USDA=3.529
NC_035085.1	48332219	.	A	G	.	.	MAF_INRAE=31.013;MAF_USDA=9.412
NC_035085.1	48332220	.	C	T	.	.	MAF_USDA=4.098
NC_035085.1	48332291	.	T	C	.	.	MAF_INRAE=31.013;MAF_USDA=9.524
NC_035085.1	48332321	.	C	T	.	.	MAF_INRAE=11.392
NC_035085.1	48332419	.	C	A	.	.	MAF_INRAE=31.013;MAF_USDA=10.0
NC_035085.1	48332425	.	G	T	.	.	MAF_INRAE=5.833;MAF_USDA=4.918
NC_035085.1	48332500	.	C	T	.	.	MAF_INRAE=30.38;MAF_USDA=7.059
NC_035085.1	48332593	.	G	T	.	.	MAF_USDA=2.5
NC_035085.1	48332640	.	G	T	.	.	MAF_INRAE=1.667
NC_035085.1	48334033	.	G	C	.	.	MAF_USDA=15.254
NC_035085.1	48334213	.	C	T	.	.	MAF_INRAE=21.053;MAF_USDA=3.571
NC_035085.1	48334260	.	C	T	.	.	MAF_USDA=1.639
NC_035085.1	48334386	.	G	A	.	.	MAF_USDA=12.5
NC_035085.1	48334431	.	C	A	.	.	MAF_USDA=10.417
NC_035085.1	48334654	.	C	T	.	.	MAF_USDA=6.25
NC_035085.1	48334900	.	T	G	.	.	MAF_INRAE=21.667;MAF_USDA=1.639
NC_035085.1	48335037	.	C	T	.	.	MAF_INRAE=3.797
NC_035085.1	48335153	.	C	T	.	.	MAF_USDA=2.941
NC_035085.1	48335154	.	G	A	.	.	MAF_INRAE=13.333;MAF_USDA=37.5
NC_035085.1	48335163	.	T	C	.	.	MAF_USDA=2.459
NC_035085.1	48335415	.	G	A	.	.	MAF_USDA=10.417
NC_035085.1	48335420	.	C	T	.	.	MAF_INRAE=5.696
NC_035085.1	48335422	.	G	A	.	.	MAF_USDA=5.738
NC_035085.1	48335548	.	T	C	.	.	MAF_INRAE=30.38;MAF_USDA=6.471
NC_035085.1	48335564	.	C	A	.	.	MAF_INRAE=30.38;MAF_USDA=6.471
NC_035085.1	48335615	.	C	T	.	.	MAF_USDA=2.459
NC_035085.1	48335752	.	T	A	.	.	MAF_USDA=3.279
NC_035085.1	48335925	.	G	A	.	.	MAF_USDA=4.098
NC_035085.1	48335996	.	T	C	.	.	MAF_USDA=3.279
NC_035085.1	48336049	.	A	G	.	.	MAF_INRAE=31.013;MAF_USDA=6.471
NC_035085.1	48336101	.	G	A	.	.	MAF_INRAE=5.696;MAF_USDA=12.941
NC_035085.1	48336116	.	G	C	.	.	MAF_INRAE=31.013;MAF_USDA=6.25
NC_035085.1	48336132	.	T	A	.	.	MAF_USDA=4.098
NC_035085.1	48336133	.	T	G	.	.	MAF_USDA=4.098
NC_035085.1	48336151	.	T	C	.	.	MAF_USDA=4.098
NC_035085.1	48336158	.	C	T	.	.	MAF_INRAE=10.759;MAF_USDA=1.765
NC_035085.1	48336174	.	G	A	.	.	MAF_USDA=4.098
NC_035085.1	48336175	.	C	T	.	.	MAF_INRAE=4.43;MAF_USDA=11.765
NC_035085.1	48336241	.	C	T	.	.	MAF_USDA=1.639
NC_035085.1	48336304	.	T	C	.	.	MAF_INRAE=14.167;MAF_USDA=6.557
NC_035085.1	48336395	.	C	G	.	.	MAF_INRAE=34.81;MAF_USDA=13.529
NC_035085.1	48336492	.	G	A	.	.	MAF_INRAE=30.38;MAF_USDA=5.882
NC_035085.1	48336612	.	C	T	.	.	MAF_USDA=2.976
NC_035085.1	48336624	.	A	G	.	.	MAF_USDA=10.843
NC_035085.1	48337751	.	A	G	.	.	MAF_INRAE=42.105;MAF_USDA=20.492
NC_035085.1	48337756	.	C	T	.	.	MAF_USDA=3.279
NC_035085.1	48337828	.	G	A	.	.	MAF_USDA=1.639
NC_035085.1	48337864	.	G	T	.	.	MAF_INRAE=30.38;MAF_USDA=8.824
NC_035085.1	48337865	.	A	C	.	.	MAF_USDA=1.667
NC_035085.1	48337877	.	C	T	.	.	MAF_INRAE=29.747;MAF_USDA=17.647
NC_035085.1	48337946	.	G	A	.	.	MAF_USDA=12.295
NC_035085.1	48337957	.	T	C	.	.	MAF_USDA=12.295
NC_035085.1	48338073	.	G	A	.	.	MAF_INRAE=31.013;MAF_USDA=6.471
NC_035085.1	48338184	.	T	G	.	.	MAF_USDA=3.529
NC_035085.1	48338206	.	C	T	.	.	MAF_USDA=13.115
NC_035085.1	48338356	.	C	T	.	.	MAF_INRAE=10.526;MAF_USDA=2.353
NC_035085.1	48338461	.	C	A	.	.	MAF_USDA=2.459
NC_035085.1	48338771	.	C	T	.	.	MAF_USDA=1.639
NC_035085.1	48338800	.	G	T	.	.	MAF_INRAE=21.667;MAF_USDA=2.459
NC_035085.1	48338847	.	C	G	.	.	MAF_INRAE=5.833
NC_035085.1	48338892	.	T	C	.	.	MAF_USDA=3.279
NC_035085.1	48338955	.	T	G	.	.	MAF_INRAE=11.667;MAF_USDA=20.588
NC_035085.1	48339012	.	T	G	.	.	MAF_USDA=1.639
NC_035085.1	48339224	.	T	A	.	.	MAF_USDA=3.333
NC_035085.1	48339262	.	C	A	.	.	MAF_USDA=1.639
NC_035085.1	48339295	.	A	T	.	.	MAF_USDA=12.295
NC_035085.1	48339337	.	A	G	.	.	MAF_INRAE=5.0
NC_035085.1	48339338	.	C	G	.	.	MAF_USDA=12.295
NC_035085.1	48339440	.	C	T	.	.	MAF_USDA=2.353
NC_035085.1	48339451	.	G	A	.	.	MAF_INRAE=12.025
NC_035085.1	48339784	.	T	A	.	.	MAF_USDA=19.412
NC_035085.1	48339822	.	G	A	.	.	MAF_USDA=3.279
NC_035085.1	48339834	.	C	A	.	.	MAF_USDA=5.882
NC_035085.1	48339865	.	G	C	.	.	MAF_INRAE=31.013;MAF_USDA=7.059
NC_035085.1	48339964	.	C	T	.	.	MAF_INRAE=30.38;MAF_USDA=6.471
NC_035085.1	48340011	.	C	T	.	.	MAF_USDA=2.459
NC_035085.1	48340019	.	G	A	.	.	MAF_INRAE=7.5
NC_035085.1	48340210	.	A	G	.	.	MAF_INRAE=16.456;MAF_USDA=22.941
NC_035085.1	48340537	.	G	T	.	.	MAF_INRAE=12.5;MAF_USDA=11.176
NC_035085.1	48340578	.	A	T	.	.	MAF_INRAE=13.291;MAF_USDA=2.083
NC_035085.1	48340598	.	C	T	.	.	MAF_INRAE=31.013;MAF_USDA=6.471
NC_035085.1	48340676	.	G	T	.	.	MAF_INRAE=31.013;MAF_USDA=11.176
NC_035085.1	48340819	.	G	C	.	.	MAF_INRAE=8.228;MAF_USDA=3.529
NC_035085.1	48340842	.	G	A	.	.	MAF_USDA=3.279
NC_035085.1	48340974	.	T	G	.	.	MAF_USDA=6.557
NC_035085.1	48341071	.	C	G	.	.	MAF_INRAE=18.333;MAF_USDA=11.765
NC_035085.1	48341096	.	T	C	.	.	MAF_INRAE=31.013;MAF_USDA=6.471
NC_035085.1	48341167	.	A	C	.	.	MAF_INRAE=16.456;MAF_USDA=18.235
NC_035085.1	48341182	.	G	A	.	.	MAF_INRAE=13.291;MAF_USDA=1.176
NC_035085.1	48341258	.	G	A	.	.	MAF_INRAE=31.013;MAF_USDA=6.471
NC_035085.1	48341350	.	C	T	.	.	MAF_INRAE=31.013;MAF_USDA=7.059
NC_035085.1	48341373	.	G	A	.	.	MAF_INRAE=31.013;MAF_USDA=7.059
NC_035085.1	48341394	.	C	T	.	.	MAF_USDA=5.738
NC_035085.1	48341409	.	C	T	.	.	MAF_INRAE=5.833
NC_035085.1	48341428	.	A	C	.	.	MAF_USDA=1.639
NC_035085.1	48341431	.	A	G	.	.	MAF_USDA=4.098
NC_035085.1	48341440	.	C	T	.	.	MAF_USDA=4.098
NC_035085.1	48341446	.	T	A	.	.	MAF_INRAE=5.833
NC_035085.1	48341462	.	C	T	.	.	MAF_USDA=2.459
NC_035085.1	48341465	.	C	T	.	.	MAF_INRAE=31.013;MAF_USDA=6.471
NC_035085.1	48341466	.	G	A	.	.	MAF_USDA=1.639
NC_035085.1	48341473	.	T	A	.	.	MAF_INRAE=12.5;MAF_USDA=11.176
NC_035085.1	48341528	.	T	C	.	.	MAF_INRAE=31.013;MAF_USDA=6.471
NC_035085.1	48341611	.	T	A	.	.	MAF_INRAE=5.833
NC_035085.1	48341671	.	G	T	.	.	MAF_USDA=1.667
NC_035085.1	48341878	.	T	C	.	.	MAF_USDA=1.639
NC_035085.1	48341906	.	C	G	.	.	MAF_INRAE=35.443;MAF_USDA=7.059
NC_035085.1	48342092	.	C	T	.	.	MAF_USDA=5.738
NC_035085.1	48342115	.	T	G	.	.	MAF_INRAE=31.013;MAF_USDA=6.471
NC_035085.1	48342319	.	G	T	.	.	MAF_INRAE=17.089;MAF_USDA=22.941
NC_035085.1	48342340	.	G	A	.	.	MAF_INRAE=5.833
NC_035085.1	48342352	.	G	C	.	.	MAF_USDA=2.459
NC_035085.1	48342452	.	T	G	.	.	MAF_INRAE=20.833;MAF_USDA=2.459
NC_035085.1	48342476	.	G	T	.	.	MAF_USDA=5.738
NC_035085.1	48342497	.	C	T	.	.	MAF_INRAE=12.5;MAF_USDA=14.118
NC_035085.1	48342521	.	T	C	.	.	MAF_INRAE=18.333;MAF_USDA=14.118
NC_035085.1	48342561	.	G	T	.	.	MAF_USDA=5.738
NC_035085.1	48342644	.	G	T	.	.	MAF_INRAE=48.101;MAF_USDA=33.529
NC_035085.1	48342722	.	G	A	.	.	MAF_USDA=3.279
NC_035085.1	48342748	.	A	G	.	.	MAF_INRAE=35.443;MAF_USDA=7.647
NC_035085.1	48342756	.	G	C	.	.	MAF_USDA=37.5
NC_035085.1	48342775	.	G	C	.	.	MAF_INRAE=5.833
NC_035085.1	48342787	.	G	T	.	.	MAF_INRAE=16.456;MAF_USDA=18.824
NC_035085.1	48342793	.	T	G	.	.	MAF_USDA=1.639
NC_035085.1	48342841	.	G	T	.	.	MAF_INRAE=31.013;MAF_USDA=10.588
NC_035085.1	48342962	.	C	T	.	.	MAF_USDA=1.639
NC_035085.1	48342965	.	A	T	.	.	MAF_INRAE=5.833
NC_035085.1	48343050	.	G	T	.	.	MAF_INRAE=31.013;MAF_USDA=6.471
NC_035085.1	48343130	.	T	C	.	.	MAF_INRAE=31.013;MAF_USDA=6.471
NC_035085.1	48343139	.	T	C	.	.	MAF_USDA=2.459
NC_035085.1	48343292	.	A	T	.	.	MAF_INRAE=5.833
NC_035085.1	48343293	.	T	A	.	.	MAF_INRAE=5.833
NC_035085.1	48343331	.	G	A	.	.	MAF_INRAE=31.013;MAF_USDA=6.471
NC_035085.1	48343431	.	G	T	.	.	MAF_USDA=4.167
NC_035085.1	48343520	.	C	T	.	.	MAF_INRAE=21.667;MAF_USDA=6.557
NC_035085.1	48343543	.	T	C	.	.	MAF_USDA=1.639
NC_035085.1	48343646	.	C	T	.	.	MAF_USDA=4.098
NC_035085.1	48343681	.	G	A	.	.	MAF_USDA=4.167
NC_035085.1	48343711	.	A	G	.	.	MAF_INRAE=18.333;MAF_USDA=21.176
NC_035085.1	48343824	.	G	T	.	.	MAF_INRAE=5.833;MAF_USDA=1.639
NC_035085.1	48343862	.	A	G	.	.	MAF_INRAE=5.833;MAF_USDA=6.557
NC_035085.1	48343881	.	A	G	.	.	MAF_INRAE=1.667
NC_035085.1	48343950	.	G	A	.	.	MAF_USDA=3.529
NC_035085.1	48343951	.	C	A	.	.	MAF_USDA=3.529
NC_035085.1	48344013	.	C	A	.	.	MAF_INRAE=12.025
NC_035085.1	48344061	.	G	A	.	.	MAF_INRAE=14.167;MAF_USDA=4.098
NC_035085.1	48344126	.	T	A	.	.	MAF_INRAE=5.833
NC_035085.1	48344133	.	T	G	.	.	MAF_INRAE=5.833
NC_035085.1	48344141	.	T	C	.	.	MAF_USDA=2.459
NC_035085.1	48344150	.	T	G	.	.	MAF_INRAE=5.833
NC_035085.1	48344156	.	C	T	.	.	MAF_USDA=3.279
NC_035085.1	48344209	.	A	C	.	.	MAF_INRAE=5.833
NC_035085.1	48344242	.	A	G	.	.	MAF_INRAE=30.38;MAF_USDA=6.471
NC_035085.1	48344262	.	A	T	.	.	MAF_INRAE=5.833
NC_035085.1	48344281	.	A	G	.	.	MAF_USDA=2.459
NC_035085.1	48344282	.	A	G	.	.	MAF_USDA=2.459
NC_035085.1	48344285	.	A	T	.	.	MAF_INRAE=5.833
NC_035085.1	48344319	.	A	G	.	.	MAF_USDA=2.459
NC_035085.1	48344329	.	A	G	.	.	MAF_INRAE=21.667;MAF_USDA=1.639
NC_035085.1	48344332	.	T	C	.	.	MAF_USDA=6.557
NC_035085.1	48344334	.	A	G	.	.	MAF_INRAE=14.167;MAF_USDA=3.279
NC_035085.1	48344393	.	G	C	.	.	MAF_USDA=4.098
NC_035085.1	48344453	.	C	T	.	.	MAF_INRAE=30.38;MAF_USDA=6.471
NC_035085.1	48344535	.	C	T	.	.	MAF_USDA=4.918
NC_035085.1	48344536	.	G	A	.	.	MAF_INRAE=29.747;MAF_USDA=5.882
NC_035085.1	48344543	.	C	A	.	.	MAF_INRAE=12.5;MAF_USDA=37.5
NC_035085.1	48344605	.	C	T	.	.	MAF_INRAE=15.823;MAF_USDA=10.417
NC_035085.1	48344797	.	A	G	.	.	MAF_INRAE=21.667;MAF_USDA=9.836
NC_035085.1	48344843	.	G	T	.	.	MAF_USDA=2.941
NC_035085.1	48344850	.	G	A	.	.	MAF_INRAE=5.833;MAF_USDA=1.639
NC_035085.1	48344978	.	A	G	.	.	MAF_INRAE=20.0;MAF_USDA=39.412
NC_035085.1	48345054	.	G	A	.	.	MAF_INRAE=5.833
NC_035085.1	48345059	.	C	A	.	.	MAF_INRAE=5.833
NC_035085.1	48345150	.	C	T	.	.	MAF_USDA=3.279
NC_035085.1	48345207	.	T	A	.	.	MAF_INRAE=1.667;MAF_USDA=4.118
NC_035085.1	48345222	.	C	T	.	.	MAF_USDA=4.098
NC_035085.1	48345371	.	G	A	.	.	MAF_USDA=4.098
NC_035085.1	48345382	.	T	C	.	.	MAF_USDA=5.738
NC_035085.1	48345485	.	G	T	.	.	MAF_USDA=4.118
NC_035085.1	48345506	.	T	C	.	.	MAF_INRAE=5.833
NC_035085.1	48345539	.	C	T	.	.	MAF_INRAE=5.833
NC_035085.1	48345744	.	T	G	.	.	MAF_INRAE=5.833
NC_035085.1	48345781	.	C	A	.	.	MAF_INRAE=5.833
NC_035085.1	48346130	.	T	G	.	.	MAF_USDA=4.167
NC_035085.1	48346148	.	C	T	.	.	MAF_USDA=39.583
NC_035085.1	48346161	.	G	T	.	.	MAF_USDA=4.167
NC_035085.1	48346169	.	C	T	.	.	MAF_INRAE=2.5
NC_035085.1	48346177	.	T	C	.	.	MAF_USDA=6.25
NC_035085.1	48346198	.	A	C	.	.	MAF_INRAE=3.165;MAF_USDA=4.167
NC_035085.1	48346201	.	C	A,T	.	.	MAF_INRAE=4.167;MAF_USDA=10.417
NC_035085.1	48346255	.	G	C	.	.	MAF_INRAE=50.0;MAF_USDA=29.412
NC_035085.1	48346363	.	A	C	.	.	MAF_INRAE=33.544;MAF_USDA=7.059
NC_035085.1	48346375	.	C	T	.	.	MAF_INRAE=33.544;MAF_USDA=6.471
NC_035085.1	48346423	.	T	C	.	.	MAF_INRAE=20.886;MAF_USDA=39.583
NC_035085.1	48346455	.	T	A	.	.	MAF_INRAE=24.684;MAF_USDA=4.167
NC_035085.1	48346461	.	A	T	.	.	MAF_INRAE=13.333
NC_035085.1	48346464	.	C	A,T	.	.	MAF_INRAE=13.333;MAF_USDA=8.333
NC_035085.1	48346467	.	G	T	.	.	MAF_INRAE=31.013;MAF_USDA=6.25
NC_035085.1	48346542	.	C	A	.	.	MAF_USDA=20.238
NC_035085.1	48346654	.	A	G	.	.	MAF_USDA=6.25
NC_035085.1	48346729	.	T	C	.	.	MAF_USDA=10.417
NC_035085.1	48347511	.	G	A	.	.	MAF_INRAE=23.333;MAF_USDA=24.405
NC_035085.1	48347660	.	C	T	.	.	MAF_INRAE=5.833
NC_035085.1	48347903	.	G	T	.	.	MAF_INRAE=14.167;MAF_USDA=3.279
NC_035085.1	48348015	.	G	A	.	.	MAF_INRAE=4.43;MAF_USDA=14.118
NC_035085.1	48348096	.	G	A	.	.	MAF_INRAE=26.667;MAF_USDA=23.529
NC_035085.1	48348178	.	A	C	.	.	MAF_INRAE=44.304
NC_035085.1	48348260	.	G	C	.	.	MAF_INRAE=26.667;MAF_USDA=32.941
NC_035085.1	48348275	.	C	T	.	.	MAF_INRAE=20.0;MAF_USDA=2.459
NC_035085.1	48348276	.	G	T	.	.	MAF_INRAE=5.833
NC_035085.1	48348406	.	C	T	.	.	MAF_USDA=4.918
NC_035085.1	48348437	.	A	G	.	.	MAF_INRAE=5.833
NC_035085.1	48348471	.	T	G	.	.	MAF_INRAE=34.81;MAF_USDA=7.059
NC_035085.1	48348563	.	T	G	.	.	MAF_USDA=1.639
NC_035085.1	48349891	.	C	A	.	.	MAF_USDA=5.294
NC_035085.1	48349907	.	G	A	.	.	MAF_USDA=1.639
NC_035085.1	48349916	.	C	A	.	.	MAF_USDA=3.279
NC_035085.1	48349971	.	C	A	.	.	MAF_USDA=4.706
NC_035085.1	48349972	.	A	G	.	.	MAF_USDA=4.706
NC_035085.1	48350036	.	G	A	.	.	MAF_INRAE=30.833;MAF_USDA=10.588
NC_035085.1	48350048	.	T	A	.	.	MAF_USDA=1.639
NC_035085.1	48350049	.	A	C	.	.	MAF_INRAE=32.278;MAF_USDA=22.941
NC_035085.1	48350149	.	A	G	.	.	MAF_INRAE=34.81;MAF_USDA=6.471
NC_035085.1	48350159	.	C	T	.	.	MAF_USDA=4.918
NC_035085.1	48350190	.	G	T	.	.	MAF_USDA=2.459
NC_035085.1	48350256	.	T	C	.	.	MAF_INRAE=35.443;MAF_USDA=7.059
NC_035085.1	48350314	.	A	G	.	.	MAF_USDA=2.459
NC_035085.1	48350365	.	C	T	.	.	MAF_INRAE=26.667;MAF_USDA=22.941
NC_035085.1	48350380	.	C	A	.	.	MAF_INRAE=21.667;MAF_USDA=10.656
NC_035085.1	48350381	.	C	A	.	.	MAF_INRAE=21.667;MAF_USDA=10.656
NC_035085.1	48350395	.	G	T	.	.	MAF_USDA=2.459
NC_035085.1	48350501	.	C	T	.	.	MAF_INRAE=5.833;MAF_USDA=20.588
NC_035085.1	48350593	.	G	C	.	.	MAF_INRAE=5.833;MAF_USDA=19.412
NC_035085.1	48350606	.	A	T	.	.	MAF_INRAE=31.013;MAF_USDA=6.471
NC_035085.1	48350630	.	C	A	.	.	MAF_USDA=1.639
NC_035085.1	48350673	.	C	T	.	.	MAF_INRAE=31.013;MAF_USDA=6.471
NC_035085.1	48350679	.	A	T	.	.	MAF_USDA=2.459
NC_035085.1	48350681	.	G	A	.	.	MAF_USDA=2.459
NC_035085.1	48350894	.	G	C	.	.	MAF_INRAE=34.177;MAF_USDA=10.0
NC_035085.1	48350954	.	A	T	.	.	MAF_INRAE=13.291;MAF_USDA=2.083
NC_035085.1	48351167	.	C	T	.	.	MAF_USDA=1.667
NC_035085.1	48351190	.	G	A	.	.	MAF_INRAE=5.0
NC_035085.1	48351219	.	T	G	.	.	MAF_INRAE=13.291
NC_035085.1	48351299	.	C	G	.	.	MAF_INRAE=5.833
NC_035085.1	48351317	.	G	A	.	.	MAF_INRAE=5.833
NC_035085.1	48351326	.	A	G	.	.	MAF_INRAE=34.81;MAF_USDA=7.059
NC_035085.1	48351410	.	A	G	.	.	MAF_USDA=4.098
NC_035085.1	48351429	.	C	A	.	.	MAF_INRAE=15.823;MAF_USDA=43.529
NC_035085.1	48351441	.	G	A	.	.	MAF_INRAE=12.025;MAF_USDA=1.765
NC_035085.1	48351450	.	C	T	.	.	MAF_USDA=4.167
NC_035085.1	48351451	.	C	A	.	.	MAF_INRAE=29.747;MAF_USDA=14.706
NC_035085.1	48351452	.	A	G	.	.	MAF_INRAE=32.5;MAF_USDA=14.118
NC_035085.1	48351470	.	T	G	.	.	MAF_INRAE=25.833;MAF_USDA=22.941
NC_035085.1	48351477	.	G	T	.	.	MAF_INRAE=49.367;MAF_USDA=36.471
NC_035085.1	48351478	.	G	C	.	.	MAF_INRAE=41.667;MAF_USDA=36.471
NC_035085.1	48351480	.	T	C	.	.	MAF_INRAE=41.667;MAF_USDA=36.471
NC_035085.1	48351625	.	T	A	.	.	MAF_INRAE=35.443;MAF_USDA=7.059
NC_035085.1	48351714	.	G	A	.	.	MAF_INRAE=7.595
NC_035085.1	48351728	.	C	A	.	.	MAF_USDA=4.098
NC_035085.1	48351736	.	G	A	.	.	MAF_USDA=19.412
NC_035085.1	48351884	.	A	C	.	.	MAF_INRAE=25.833;MAF_USDA=7.059
NC_035085.1	48351926	.	C	A	.	.	MAF_USDA=2.459
NC_035085.1	48351947	.	C	T	.	.	MAF_USDA=8.333
NC_035085.1	48351949	.	T	A	.	.	MAF_USDA=8.333
NC_035085.1	48351957	.	T	C	.	.	MAF_USDA=4.706
NC_035085.1	48351966	.	A	G	.	.	MAF_USDA=8.235
NC_035085.1	48351969	.	A	C	.	.	MAF_USDA=11.176
NC_035085.1	48351994	.	C	A	.	.	MAF_USDA=23.529
NC_035085.1	48352127	.	C	T	.	.	MAF_USDA=1.639
NC_035085.1	48352192	.	A	C	.	.	MAF_USDA=4.098
NC_035085.1	48352197	.	A	C	.	.	MAF_INRAE=5.696;MAF_USDA=10.417
NC_035085.1	48352210	.	C	T	.	.	MAF_USDA=4.918
NC_035085.1	48352342	.	G	T	.	.	MAF_USDA=2.353
NC_035085.1	48352397	.	A	C	.	.	MAF_USDA=17.647
NC_035085.1	48352500	.	G	A	.	.	MAF_USDA=4.098
NC_035085.1	48352520	.	C	G	.	.	MAF_INRAE=34.81;MAF_USDA=10.656
NC_035085.1	48352636	.	A	C	.	.	MAF_INRAE=39.873;MAF_USDA=21.765
NC_035085.1	48352668	.	C	T	.	.	MAF_INRAE=12.025;MAF_USDA=1.765
NC_035085.1	48352778	.	G	T	.	.	MAF_USDA=3.529
NC_035085.1	48352866	.	G	A	.	.	MAF_USDA=4.118
NC_035085.1	48353108	.	G	T	.	.	MAF_USDA=17.647
NC_035085.1	48353156	.	C	A	.	.	MAF_USDA=4.918
NC_035085.1	48353265	.	T	C	.	.	MAF_INRAE=8.228;MAF_USDA=12.941
NC_035085.1	48353328	.	A	G	.	.	MAF_INRAE=31.013;MAF_USDA=11.765
NC_035085.1	48353489	.	A	T	.	.	MAF_INRAE=6.667
NC_035085.1	48353681	.	G	T	.	.	MAF_INRAE=1.667
NC_035085.1	48353705	.	G	A	.	.	MAF_USDA=4.918
NC_035085.1	48353866	.	G	A	.	.	MAF_USDA=4.918
NC_035085.1	48354005	.	A	G	.	.	MAF_USDA=2.459
NC_035085.1	48354014	.	A	T	.	.	MAF_USDA=1.639
NC_035085.1	48354017	.	T	G	.	.	MAF_USDA=5.738
NC_035085.1	48354152	.	T	C	.	.	MAF_INRAE=1.667;MAF_USDA=1.639
NC_035085.1	48354169	.	G	T	.	.	MAF_INRAE=1.667
NC_035085.1	48354180	.	A	G	.	.	MAF_USDA=18.033
NC_035085.1	48354195	.	T	G	.	.	MAF_USDA=13.934
NC_035085.1	48354216	.	G	A	.	.	MAF_INRAE=12.5;MAF_USDA=10.588
NC_035085.1	48354224	.	A	G	.	.	MAF_INRAE=1.667;MAF_USDA=19.672
NC_035085.1	48354227	.	T	C	.	.	MAF_INRAE=1.667;MAF_USDA=9.836
NC_035085.1	48354273	.	A	G	.	.	MAF_INRAE=3.797;MAF_USDA=5.882
NC_035085.1	48354275	.	G	A	.	.	MAF_USDA=7.377
NC_035085.1	48354303	.	T	C	.	.	MAF_USDA=2.459
NC_035085.1	48354308	.	G	C	.	.	MAF_USDA=9.016
NC_035085.1	48354313	.	T	A	.	.	MAF_USDA=5.738
NC_035085.1	48354321	.	G	A	.	.	MAF_USDA=8.197
NC_035085.1	48354344	.	A	G	.	.	MAF_USDA=7.647
NC_035085.1	48354362	.	T	C	.	.	MAF_INRAE=6.667
NC_035085.1	48354371	.	G	T	.	.	MAF_INRAE=7.595
NC_035085.1	48354393	.	T	G	.	.	MAF_INRAE=3.797;MAF_USDA=12.295
NC_035085.1	48354421	.	G	T	.	.	MAF_INRAE=1.667
NC_035085.1	48354445	.	A	C	.	.	MAF_INRAE=5.833
NC_035085.1	48354446	.	G	T	.	.	MAF_INRAE=3.797;MAF_USDA=12.295
NC_035085.1	48354472	.	T	C	.	.	MAF_INRAE=3.797;MAF_USDA=13.115
NC_035085.1	48354622	.	T	G	.	.	MAF_USDA=17.647
NC_035085.1	48354749	.	C	A	.	.	MAF_USDA=12.5
NC_035085.1	48354786	.	T	G	.	.	MAF_INRAE=31.013;MAF_USDA=6.471
NC_035085.1	48354802	.	C	T	.	.	MAF_INRAE=34.81;MAF_USDA=24.118
NC_035085.1	48354833	.	C	T	.	.	MAF_USDA=4.098
NC_035085.1	48354920	.	C	T	.	.	MAF_USDA=4.098
NC_035085.1	48354962	.	C	T	.	.	MAF_INRAE=31.013;MAF_USDA=6.471
NC_035085.1	48354981	.	T	A	.	.	MAF_INRAE=3.797;MAF_USDA=14.754
NC_035085.1	48355040	.	C	T	.	.	MAF_INRAE=8.333;MAF_USDA=6.471
NC_035085.1	48355112	.	G	T	.	.	MAF_USDA=4.098
NC_035085.1	48355133	.	A	G	.	.	MAF_USDA=16.667
NC_035085.1	48355138	.	T	C	.	.	MAF_INRAE=3.797;MAF_USDA=13.934
NC_035085.1	48355172	.	A	G	.	.	MAF_INRAE=3.797;MAF_USDA=13.934
NC_035085.1	48355174	.	A	T	.	.	MAF_INRAE=1.667;MAF_USDA=14.754
NC_035085.1	48355180	.	T	C	.	.	MAF_USDA=4.918
NC_035085.1	48355199	.	A	C	.	.	MAF_INRAE=27.848
NC_035085.1	48355202	.	T	C	.	.	MAF_USDA=3.571
NC_035085.1	48355216	.	T	A	.	.	MAF_INRAE=31.013;MAF_USDA=6.471
NC_035085.1	48355292	.	G	C	.	.	MAF_INRAE=3.797;MAF_USDA=13.934
NC_035085.1	48355295	.	C	T	.	.	MAF_USDA=4.918
NC_035085.1	48355329	.	G	A	.	.	MAF_USDA=1.639
NC_035085.1	48355338	.	G	A	.	.	MAF_INRAE=12.025;MAF_USDA=1.765
NC_035085.1	48355359	.	A	T	.	.	MAF_USDA=1.639
NC_035085.1	48355382	.	T	C	.	.	MAF_INRAE=15.0;MAF_USDA=10.656
NC_035085.1	48355404	.	T	A	.	.	MAF_USDA=1.639
NC_035085.1	48355411	.	A	T	.	.	MAF_INRAE=16.456;MAF_USDA=8.333
NC_035085.1	48355413	.	T	C	.	.	MAF_INRAE=15.0;MAF_USDA=8.333
NC_035085.1	48355468	.	C	T	.	.	MAF_INRAE=15.0;MAF_USDA=10.656
NC_035085.1	48355538	.	A	G	.	.	MAF_INRAE=31.013;MAF_USDA=6.471
NC_035085.1	48355565	.	T	C	.	.	MAF_INRAE=5.0
NC_035085.1	48355597	.	A	G	.	.	MAF_INRAE=3.797;MAF_USDA=19.672
NC_035085.1	48355776	.	T	C	.	.	MAF_INRAE=34.177;MAF_USDA=23.529
NC_035085.1	48355802	.	G	T	.	.	MAF_USDA=4.918
NC_035085.1	48355887	.	A	T	.	.	MAF_USDA=4.918
NC_035085.1	48355940	.	A	C	.	.	MAF_INRAE=5.696;MAF_USDA=10.417
NC_035085.1	48355961	.	C	T	.	.	MAF_INRAE=31.013;MAF_USDA=6.471
NC_035085.1	48356015	.	A	C	.	.	MAF_USDA=1.639
NC_035085.1	48356038	.	A	T	.	.	MAF_INRAE=5.696;MAF_USDA=10.588
NC_035085.1	48356042	.	A	G	.	.	MAF_USDA=4.098
NC_035085.1	48356044	.	A	C	.	.	MAF_INRAE=12.5;MAF_USDA=37.5
NC_035085.1	48356046	.	T	A	.	.	MAF_INRAE=31.013;MAF_USDA=6.471
NC_035085.1	48356103	.	A	G	.	.	MAF_USDA=4.918
NC_035085.1	48356104	.	G	T	.	.	MAF_INRAE=30.38;MAF_USDA=9.412
NC_035085.1	48356114	.	T	A	.	.	MAF_INRAE=28.481;MAF_USDA=25.294
NC_035085.1	48356519	.	C	T	.	.	MAF_USDA=4.098
NC_035085.1	48356535	.	T	C	.	.	MAF_USDA=5.738
NC_035085.1	48356586	.	C	T	.	.	MAF_INRAE=20.886;MAF_USDA=12.941
NC_035085.1	48356591	.	T	A	.	.	MAF_USDA=4.918
NC_035085.1	48356597	.	T	C	.	.	MAF_INRAE=20.886;MAF_USDA=12.353
NC_035085.1	48356630	.	C	T	.	.	MAF_INRAE=31.013;MAF_USDA=5.882
NC_035085.1	48356686	.	C	G	.	.	MAF_USDA=3.279
NC_035085.1	48356701	.	C	T	.	.	MAF_INRAE=7.595
NC_035085.1	48356956	.	G	A	.	.	MAF_INRAE=8.861;MAF_USDA=15.294
NC_035085.1	48357064	.	T	A	.	.	MAF_INRAE=12.025;MAF_USDA=1.765
NC_035085.1	48357106	.	C	T	.	.	MAF_USDA=4.918
NC_035085.1	48357397	.	G	A	.	.	MAF_INRAE=1.667;MAF_USDA=1.639
NC_035085.1	48357398	.	G	A	.	.	MAF_INRAE=20.886;MAF_USDA=14.118
NC_035085.1	48357523	.	T	C	.	.	MAF_INRAE=16.456;MAF_USDA=12.941
NC_035085.1	48357547	.	T	C	.	.	MAF_INRAE=39.873;MAF_USDA=28.235
NC_035085.1	48357560	.	A	T	.	.	MAF_INRAE=3.797;MAF_USDA=4.098
NC_035085.1	48358010	.	G	A	.	.	MAF_INRAE=39.873;MAF_USDA=25.294
NC_035085.1	48358076	.	G	T	.	.	MAF_INRAE=9.494;MAF_USDA=15.294
NC_035085.1	48358164	.	G	T	.	.	MAF_USDA=5.294
NC_035085.1	48358204	.	C	T	.	.	MAF_INRAE=13.333;MAF_USDA=3.279
NC_035085.1	48358318	.	C	T	.	.	MAF_INRAE=12.5;MAF_USDA=37.5
NC_035085.1	48358393	.	G	C	.	.	MAF_INRAE=8.861;MAF_USDA=22.353
NC_035085.1	48358399	.	A	C	.	.	MAF_INRAE=1.667;MAF_USDA=1.639
NC_035085.1	48358422	.	A	C	.	.	MAF_INRAE=3.797;MAF_USDA=12.295
NC_035085.1	48358790	.	T	G	.	.	MAF_USDA=2.459
NC_035085.1	48358791	.	G	T	.	.	MAF_USDA=2.459
NC_035085.1	48358884	.	G	A	.	.	MAF_INRAE=5.833
NC_035085.1	48358959	.	T	C	.	.	MAF_INRAE=6.667;MAF_USDA=6.471
NC_035085.1	48359021	.	G	A	.	.	MAF_USDA=4.918
NC_035085.1	48359051	.	C	T	.	.	MAF_INRAE=39.873;MAF_USDA=29.412
NC_035085.1	48359069	.	T	C	.	.	MAF_USDA=4.918
NC_035085.1	48359169	.	T	G	.	.	MAF_USDA=8.333
NC_035085.1	48359217	.	G	A	.	.	MAF_INRAE=6.667
NC_035085.1	48359226	.	C	A	.	.	MAF_USDA=7.647
NC_035085.1	48359325	.	G	A	.	.	MAF_INRAE=12.5;MAF_USDA=11.176
NC_035085.1	48359358	.	C	T	.	.	MAF_USDA=4.918
NC_035085.1	48359422	.	G	T	.	.	MAF_INRAE=31.013;MAF_USDA=7.059
NC_035085.1	48359491	.	C	A	.	.	MAF_INRAE=39.241;MAF_USDA=30.0
NC_035085.1	48359880	.	G	T	.	.	MAF_USDA=10.417
NC_035085.1	48359881	.	A	T	.	.	MAF_USDA=10.417
NC_035085.1	48360075	.	C	G	.	.	MAF_INRAE=41.139;MAF_USDA=27.976
NC_035085.1	48360126	.	A	G	.	.	MAF_USDA=12.5
NC_035085.1	48360205	.	A	C	.	.	MAF_INRAE=17.089;MAF_USDA=16.471
NC_035085.1	48360447	.	G	A	.	.	MAF_USDA=2.459
NC_035085.1	48360504	.	A	T	.	.	MAF_INRAE=5.833;MAF_USDA=2.459
NC_035085.1	48360624	.	A	C	.	.	MAF_INRAE=8.861;MAF_USDA=31.765
NC_035085.1	48360685	.	T	G	.	.	MAF_INRAE=5.833
NC_035085.1	48360694	.	C	A	.	.	MAF_INRAE=8.861;MAF_USDA=31.176
NC_035085.1	48360726	.	G	A	.	.	MAF_INRAE=15.833;MAF_USDA=10.656
NC_035085.1	48360754	.	G	A	.	.	MAF_INRAE=12.5;MAF_USDA=11.176
NC_035085.1	48360977	.	T	A	.	.	MAF_INRAE=1.667;MAF_USDA=1.639
NC_035085.1	48361074	.	C	T	.	.	MAF_USDA=2.459
NC_035085.1	48361171	.	C	G	.	.	MAF_INRAE=3.797;MAF_USDA=21.176
NC_035085.1	48361258	.	C	G	.	.	MAF_USDA=8.333
NC_035085.1	48361283	.	C	T	.	.	MAF_INRAE=20.886;MAF_USDA=12.353
NC_035085.1	48361284	.	T	G	.	.	MAF_INRAE=15.0;MAF_USDA=12.295
NC_035085.1	48361292	.	T	A	.	.	MAF_INRAE=6.667;MAF_USDA=5.882
NC_035085.1	48361699	.	G	T	.	.	MAF_INRAE=12.5;MAF_USDA=37.5
NC_035085.1	48361912	.	C	T	.	.	MAF_INRAE=31.013;MAF_USDA=7.059
NC_035085.1	48361918	.	C	T	.	.	MAF_USDA=4.098
NC_035085.1	48361960	.	A	C	.	.	MAF_INRAE=31.013;MAF_USDA=6.471
NC_035085.1	48362111	.	G	T	.	.	MAF_USDA=17.059
NC_035085.1	48362136	.	C	T	.	.	MAF_USDA=43.75
NC_035085.1	48362139	.	A	C	.	.	MAF_USDA=23.77
NC_035085.1	48362141	.	A	G	.	.	MAF_USDA=29.167
NC_035085.1	48362142	.	T	G	.	.	MAF_USDA=29.167
NC_035085.1	48362147	.	T	C	.	.	MAF_USDA=27.059
NC_035085.1	48362148	.	G	T	.	.	MAF_USDA=31.25
NC_035085.1	48362216	.	T	C	.	.	MAF_INRAE=42.5
NC_035085.1	48362239	.	C	G	.	.	MAF_INRAE=42.5
NC_035085.1	48362252	.	G	A	.	.	MAF_INRAE=44.167
NC_035085.1	48362265	.	G	A	.	.	MAF_INRAE=45.833
NC_035085.1	48362284	.	A	G	.	.	MAF_INRAE=46.667
NC_035085.1	48362288	.	C	T	.	.	MAF_INRAE=46.667
NC_035085.1	48362327	.	T	C	.	.	MAF_INRAE=38.333
NC_035085.1	48362351	.	C	T	.	.	MAF_USDA=3.279
NC_035085.1	48362400	.	C	T	.	.	MAF_INRAE=30.0
NC_035085.1	48362402	.	T	C	.	.	MAF_INRAE=30.0
NC_035085.1	48362404	.	T	C	.	.	MAF_INRAE=28.333
NC_035085.1	48362412	.	A	C	.	.	MAF_INRAE=24.167
NC_035085.1	48362422	.	A	G	.	.	MAF_INRAE=20.0
NC_035085.1	48362430	.	C	A	.	.	MAF_INRAE=15.833
NC_035085.1	48362433	.	T	C	.	.	MAF_INRAE=7.5
NC_035085.1	48362435	.	C	T	.	.	MAF_INRAE=5.833
NC_035085.1	48362577	.	T	C	.	.	MAF_USDA=2.459
NC_035085.1	48362615	.	G	T	.	.	MAF_USDA=4.098
NC_035085.1	48362642	.	A	T	.	.	MAF_USDA=1.639
NC_035085.1	48362674	.	G	A	.	.	MAF_USDA=2.41
NC_035085.1	48362920	.	G	A	.	.	MAF_INRAE=17.089;MAF_USDA=16.471
NC_035085.1	48362928	.	A	C	.	.	MAF_USDA=4.098
NC_035085.1	48363058	.	G	A	.	.	MAF_INRAE=7.595
NC_035085.1	48363085	.	C	T	.	.	MAF_INRAE=15.0;MAF_USDA=18.852
NC_035085.1	48363110	.	A	G	.	.	MAF_INRAE=6.667;MAF_USDA=7.647
NC_035085.1	48363117	.	A	G	.	.	MAF_INRAE=6.667;MAF_USDA=7.647
NC_035085.1	48363216	.	C	T	.	.	MAF_INRAE=16.456;MAF_USDA=12.941
NC_035085.1	48363277	.	T	C	.	.	MAF_INRAE=10.127;MAF_USDA=28.235
NC_035085.1	48363351	.	C	G	.	.	MAF_INRAE=19.62;MAF_USDA=44.706
NC_035085.1	48363435	.	G	A	.	.	MAF_INRAE=12.5;MAF_USDA=11.176
NC_035085.1	48363541	.	A	T	.	.	MAF_INRAE=29.747;MAF_USDA=47.059
NC_035085.1	48363552	.	G	A	.	.	MAF_INRAE=8.861;MAF_USDA=21.429
NC_035085.1	48363573	.	A	C	.	.	MAF_USDA=6.548
NC_035085.1	48363585	.	G	A	.	.	MAF_INRAE=20.886;MAF_USDA=12.5
NC_035085.1	48363594	.	G	A	.	.	MAF_INRAE=29.747;MAF_USDA=48.824
NC_035085.1	48363678	.	G	T	.	.	MAF_INRAE=8.861;MAF_USDA=34.118
NC_035085.1	48363820	.	C	T	.	.	MAF_USDA=1.639
NC_035085.1	48363822	.	G	A	.	.	MAF_INRAE=20.886;MAF_USDA=12.941
NC_035085.1	48363868	.	T	G	.	.	MAF_INRAE=20.886;MAF_USDA=12.941
NC_035085.1	48363881	.	C	T	.	.	MAF_INRAE=12.5;MAF_USDA=11.176
NC_035085.1	48363920	.	C	T	.	.	MAF_USDA=3.529
NC_035085.1	48364221	.	G	A	.	.	MAF_USDA=1.639
NC_035085.1	48364228	.	T	A	.	.	MAF_INRAE=14.167;MAF_USDA=3.279
NC_035085.1	48364281	.	C	A	.	.	MAF_INRAE=29.747;MAF_USDA=49.412
NC_035085.1	48364402	.	T	C	.	.	MAF_USDA=5.882
NC_035085.1	48364404	.	A	C	.	.	MAF_USDA=7.377
NC_035085.1	48364664	.	T	A	.	.	MAF_INRAE=20.253;MAF_USDA=15.882
NC_035085.1	48364692	.	T	A	.	.	MAF_INRAE=5.696
NC_035085.1	48364771	.	C	G	.	.	MAF_USDA=5.738
NC_035085.1	48364780	.	C	A	.	.	MAF_INRAE=29.747;MAF_USDA=48.824
NC_035085.1	48364801	.	C	T	.	.	MAF_USDA=1.639
NC_035085.1	48364851	.	T	G	.	.	MAF_INRAE=14.167
NC_035085.1	48364922	.	G	T	.	.	MAF_INRAE=8.861;MAF_USDA=33.529
NC_035085.1	48364950	.	T	G	.	.	MAF_INRAE=5.696
NC_035085.1	48365062	.	T	C	.	.	MAF_USDA=5.738
NC_035085.1	48365090	.	C	A	.	.	MAF_INRAE=29.747;MAF_USDA=49.412
NC_035085.1	48365105	.	G	A	.	.	MAF_USDA=1.639
NC_035085.1	48365129	.	A	G	.	.	MAF_INRAE=5.833
NC_035085.1	48365161	.	G	A	.	.	MAF_USDA=10.417
NC_035085.1	48365186	.	T	A	.	.	MAF_INRAE=20.886;MAF_USDA=15.882
NC_035085.1	48365250	.	T	C	.	.	MAF_USDA=5.294
NC_035085.1	48365408	.	T	A	.	.	MAF_USDA=3.279
NC_035085.1	48365430	.	C	A	.	.	MAF_INRAE=31.646;MAF_USDA=6.471
NC_035085.1	48365446	.	C	T	.	.	MAF_INRAE=47.468;MAF_USDA=24.118
NC_035085.1	48365460	.	G	T	.	.	MAF_USDA=1.639
NC_035085.1	48365463	.	A	G	.	.	MAF_INRAE=5.696;MAF_USDA=10.417
NC_035085.1	48365585	.	TT	AT,TA	.	.	MAF_INRAE=7.5;MAF_USDA=6.25
NC_035085.1	48365586	.	T	A	.	.	MAF_INRAE=7.5
NC_035085.1	48365588	.	A	T	.	.	MAF_INRAE=7.5
NC_035085.1	48365590	.	A	T	.	.	MAF_INRAE=7.5;MAF_USDA=2.083
NC_035085.1	48365592	.	A	T	.	.	MAF_INRAE=1.667
NC_035085.1	48365594	.	T	A	.	.	MAF_USDA=5.882
NC_035085.1	48365607	.	T	C	.	.	MAF_INRAE=12.025;MAF_USDA=1.765
NC_035085.1	48365744	.	A	G	.	.	MAF_INRAE=13.291;MAF_USDA=1.176
NC_035085.1	48365754	.	T	C	.	.	MAF_USDA=5.294
NC_035085.1	48365756	.	A	G	.	.	MAF_INRAE=32.5;MAF_USDA=48.824
NC_035085.1	48365814	.	G	T	.	.	MAF_INRAE=16.456;MAF_USDA=16.471
NC_035085.1	48365857	.	A	C	.	.	MAF_USDA=1.639
NC_035085.1	48365893	.	A	G	.	.	MAF_INRAE=5.833;MAF_USDA=2.459
NC_035085.1	48365915	.	C	G	.	.	MAF_INRAE=30.38;MAF_USDA=49.412
NC_035085.1	48365938	.	A	G	.	.	MAF_USDA=1.639
NC_035085.1	48365969	.	G	A	.	.	MAF_INRAE=16.456;MAF_USDA=12.353
NC_035085.1	48366088	.	G	T	.	.	MAF_INRAE=12.5;MAF_USDA=11.765
NC_035085.1	48366227	.	G	A	.	.	MAF_INRAE=15.0;MAF_USDA=11.475
NC_035085.1	48366311	.	T	A	.	.	MAF_INRAE=10.526;MAF_USDA=18.75
NC_035085.1	48366312	.	A	T	.	.	MAF_USDA=8.333
NC_035085.1	48366313	.	A	G	.	.	MAF_USDA=44.118
NC_035085.1	48366381	.	G	C	.	.	MAF_INRAE=29.747;MAF_USDA=50.0
NC_035085.1	48366428	.	A	G	.	.	MAF_INRAE=16.456;MAF_USDA=12.353
NC_035085.1	48366439	.	T	C	.	.	MAF_USDA=4.098
NC_035085.1	48366440	.	A	G	.	.	MAF_USDA=2.941
NC_035085.1	48366444	.	G	T	.	.	MAF_USDA=2.459
NC_035085.1	48366516	.	G	C	.	.	MAF_INRAE=20.886;MAF_USDA=15.882
NC_035085.1	48366601	.	G	A	.	.	MAF_USDA=4.918
NC_035085.1	48366604	.	G	A	.	.	MAF_USDA=4.098
NC_035085.1	48366619	.	T	C	.	.	MAF_USDA=3.529
NC_035085.1	48366634	.	C	T	.	.	MAF_USDA=1.639
NC_035085.1	48366699	.	G	C	.	.	MAF_USDA=3.279
NC_035085.1	48366743	.	C	G	.	.	MAF_INRAE=20.886;MAF_USDA=17.647
NC_035085.1	48366751	.	C	T	.	.	MAF_INRAE=29.747;MAF_USDA=49.412
NC_035085.1	48366753	.	G	T	.	.	MAF_INRAE=8.333;MAF_USDA=33.529
NC_035085.1	48366785	.	G	T	.	.	MAF_USDA=4.918
NC_035085.1	48366813	.	G	A	.	.	MAF_USDA=2.459
NC_035085.1	48366819	.	A	T	.	.	MAF_USDA=5.882
NC_035085.1	48366836	.	G	A	.	.	MAF_INRAE=20.886;MAF_USDA=12.941
NC_035085.1	48366866	.	A	C	.	.	MAF_USDA=4.098
NC_035085.1	48366980	.	G	A	.	.	MAF_INRAE=29.747;MAF_USDA=48.824
NC_035085.1	48367068	.	G	T	.	.	MAF_USDA=2.459
NC_035085.1	48367087	.	G	A	.	.	MAF_USDA=3.529
NC_035085.1	48367164	.	C	A	.	.	MAF_INRAE=30.38;MAF_USDA=50.0
NC_035085.1	48367192	.	T	A	.	.	MAF_USDA=3.529
NC_035085.1	48367205	.	A	C	.	.	MAF_INRAE=20.886;MAF_USDA=5.882
NC_035085.1	48367295	.	C	G	.	.	MAF_INRAE=20.886;MAF_USDA=10.0
NC_035085.1	48367371	.	T	G	.	.	MAF_INRAE=5.696;MAF_USDA=10.417
NC_035085.1	48367429	.	A	C	.	.	MAF_USDA=3.279
NC_035085.1	48367526	.	G	A	.	.	MAF_INRAE=5.833;MAF_USDA=6.471
NC_035085.1	48367538	.	T	C	.	.	MAF_INRAE=17.089;MAF_USDA=11.765
NC_035085.1	48367599	.	T	C	.	.	MAF_USDA=4.098
NC_035085.1	48367753	.	G	T	.	.	MAF_INRAE=13.291;MAF_USDA=1.176
NC_035085.1	48367772	.	T	G	.	.	MAF_INRAE=15.0;MAF_USDA=10.656
NC_035085.1	48367866	.	G	A	.	.	MAF_INRAE=2.5
NC_035085.1	48367872	.	A	G	.	.	MAF_USDA=8.824
NC_035085.1	48368073	.	A	C	.	.	MAF_INRAE=19.62;MAF_USDA=45.294
NC_035085.1	48368272	.	G	T	.	.	MAF_INRAE=31.013;MAF_USDA=5.882
NC_035085.1	48368491	.	C	A	.	.	MAF_USDA=4.918
NC_035085.1	48368626	.	A	T	.	.	MAF_USDA=1.639
NC_035085.1	48368631	.	G	T	.	.	MAF_INRAE=2.5
NC_035085.1	48368845	.	T	C	.	.	MAF_INRAE=6.667
NC_035085.1	48368958	.	A	C	.	.	MAF_INRAE=11.667;MAF_USDA=45.833
NC_035085.1	48369194	.	G	A	.	.	MAF_USDA=2.083
NC_035085.1	48369324	.	C	A	.	.	MAF_INRAE=13.333
NC_035085.1	48369472	.	G	T	.	.	MAF_INRAE=15.0
NC_035085.1	48369565	.	C	T	.	.	MAF_INRAE=33.333;MAF_USDA=45.833
NC_035085.1	48369619	.	A	G	.	.	MAF_INRAE=33.333;MAF_USDA=45.833
NC_035085.1	48369656	.	T	G	.	.	MAF_INRAE=12.5;MAF_USDA=45.833
NC_035085.1	48369657	.	A	C	.	.	MAF_INRAE=20.833;MAF_USDA=39.583
NC_035085.1	48369701	.	T	G	.	.	MAF_USDA=45.833
NC_035085.1	48369790	.	A	G	.	.	MAF_INRAE=20.833;MAF_USDA=5.833
NC_035085.1	48369987	.	G	T	.	.	MAF_INRAE=20.0;MAF_USDA=10.656
NC_035085.1	48370027	.	C	G	.	.	MAF_INRAE=20.0;MAF_USDA=9.836
NC_035085.1	48370101	.	C	T	.	.	MAF_USDA=4.098
NC_035085.1	48370119	.	T	C	.	.	MAF_INRAE=19.62;MAF_USDA=45.882
NC_035085.1	48370121	.	C	T	.	.	MAF_INRAE=14.167;MAF_USDA=3.279
NC_035085.1	48370140	.	C	T	.	.	MAF_INRAE=20.0;MAF_USDA=5.738
NC_035085.1	48370143	.	A	T	.	.	MAF_INRAE=5.696
NC_035085.1	48370152	.	A	T	.	.	MAF_INRAE=5.696
NC_035085.1	48370160	.	A	G	.	.	MAF_INRAE=5.696
NC_035085.1	48370189	.	C	T	.	.	MAF_INRAE=20.0;MAF_USDA=4.918
NC_035085.1	48370209	.	G	A	.	.	MAF_INRAE=20.0;MAF_USDA=7.377
NC_035085.1	48370261	.	C	T	.	.	MAF_USDA=7.377
NC_035085.1	48370369	.	A	T	.	.	MAF_INRAE=15.0
NC_035085.1	48370373	.	G	A	.	.	MAF_USDA=4.098
NC_035085.1	48370413	.	T	A	.	.	MAF_INRAE=34.81;MAF_USDA=37.647
NC_035085.1	48370427	.	T	C	.	.	MAF_INRAE=19.62;MAF_USDA=45.294
NC_035085.1	48370546	.	C	T	.	.	MAF_USDA=12.5
NC_035085.1	48370633	.	C	T	.	.	MAF_INRAE=19.167;MAF_USDA=10.656
NC_035085.1	48370653	.	T	C	.	.	MAF_USDA=3.279
NC_035085.1	48370723	.	C	T	.	.	MAF_USDA=12.5
NC_035085.1	48370731	.	C	T	.	.	MAF_INRAE=31.013;MAF_USDA=5.882
NC_035085.1	48370774	.	G	T	.	.	MAF_USDA=8.333
NC_035085.1	48370870	.	C	A	.	.	MAF_INRAE=34.81;MAF_USDA=37.059
NC_035085.1	48370918	.	T	C	.	.	MAF_INRAE=19.62;MAF_USDA=44.118
NC_035085.1	48370947	.	G	C	.	.	MAF_INRAE=19.62;MAF_USDA=44.118
NC_035085.1	48371059	.	C	T	.	.	MAF_INRAE=20.0;MAF_USDA=6.557
NC_035085.1	48371076	.	G	T	.	.	MAF_USDA=6.557
NC_035085.1	48371078	.	C	G	.	.	MAF_USDA=3.279
NC_035085.1	48371100	.	G	T	.	.	MAF_INRAE=19.62;MAF_USDA=46.471
NC_035085.1	48371128	.	T	G	.	.	MAF_INRAE=34.81;MAF_USDA=37.647
NC_035085.1	48371307	.	C	T	.	.	MAF_INRAE=15.0;MAF_USDA=9.836
NC_035085.1	48371415	.	C	T	.	.	MAF_USDA=1.639
NC_035085.1	48371448	.	C	T	.	.	MAF_USDA=1.639
NC_035085.1	48371512	.	C	A	.	.	MAF_USDA=1.639
NC_035085.1	48371638	.	G	T	.	.	MAF_USDA=2.459
NC_035085.1	48371833	.	G	T	.	.	MAF_INRAE=1.667;MAF_USDA=1.639
NC_035085.1	48371847	.	C	T	.	.	MAF_USDA=2.459
NC_035085.1	48371913	.	A	G	.	.	MAF_USDA=1.639
NC_035085.1	48371976	.	T	A	.	.	MAF_USDA=3.279
NC_035085.1	48372041	.	T	A	.	.	MAF_USDA=3.279
NC_035085.1	48372055	.	G	T	.	.	MAF_INRAE=16.456;MAF_USDA=37.5
NC_035085.1	48372141	.	G	A	.	.	MAF_USDA=4.706
NC_035085.1	48372144	.	T	A	.	.	MAF_INRAE=34.81;MAF_USDA=37.059
NC_035085.1	48372155	.	A	C	.	.	MAF_INRAE=34.81;MAF_USDA=37.059
NC_035085.1	48372245	.	C	T	.	.	MAF_USDA=8.333
NC_035085.1	48372268	.	A	C	.	.	MAF_USDA=4.918
NC_035085.1	48372316	.	C	T	.	.	MAF_INRAE=14.167;MAF_USDA=5.738
NC_035085.1	48372372	.	A	G	.	.	MAF_INRAE=5.833
NC_035085.1	48372389	.	T	G	.	.	MAF_USDA=3.279
NC_035085.1	48372480	.	T	C	.	.	MAF_INRAE=42.105
NC_035085.1	48372548	.	A	G	.	.	MAF_USDA=3.529
NC_035085.1	48372590	.	G	A	.	.	MAF_INRAE=16.456;MAF_USDA=13.529
NC_035085.1	48372639	.	G	A	.	.	MAF_USDA=2.459
NC_035085.1	48372715	.	T	A	.	.	MAF_INRAE=13.291;MAF_USDA=2.083
NC_035085.1	48372720	.	C	T	.	.	MAF_USDA=3.279
NC_035085.1	48372830	.	A	G	.	.	MAF_INRAE=31.013;MAF_USDA=5.294
NC_035085.1	48372870	.	C	T	.	.	MAF_USDA=3.529
NC_035085.1	48372893	.	T	C	.	.	MAF_USDA=2.459
NC_035085.1	48372910	.	G	A	.	.	MAF_INRAE=34.81;MAF_USDA=37.059
NC_035085.1	48372960	.	A	G	.	.	MAF_INRAE=15.0;MAF_USDA=10.656
NC_035085.1	48373026	.	C	T	.	.	MAF_INRAE=6.667
NC_035085.1	48373038	.	C	T	.	.	MAF_INRAE=19.62;MAF_USDA=45.294
NC_035085.1	48373101	.	C	T	.	.	MAF_INRAE=5.833;MAF_USDA=2.459
NC_035085.1	48373112	.	G	A	.	.	MAF_USDA=4.098
NC_035085.1	48373130	.	C	T	.	.	MAF_USDA=3.279
NC_035085.1	48373221	.	C	G	.	.	MAF_INRAE=35.443;MAF_USDA=38.095
NC_035085.1	48373354	.	T	C	.	.	MAF_INRAE=1.667;MAF_USDA=2.459
NC_035085.1	48373364	.	A	T	.	.	MAF_INRAE=5.0
NC_035085.1	48373438	.	C	A	.	.	MAF_USDA=1.639
NC_035085.1	48373548	.	C	T	.	.	MAF_INRAE=5.833;MAF_USDA=5.738
NC_035085.1	48373549	.	G	A	.	.	MAF_INRAE=36.076;MAF_USDA=35.294
NC_035085.1	48373615	.	C	A	.	.	MAF_INRAE=18.987;MAF_USDA=46.471
NC_035085.1	48373628	.	C	G	.	.	MAF_INRAE=17.089;MAF_USDA=13.529
NC_035085.1	48373654	.	A	G	.	.	MAF_INRAE=5.833
NC_035085.1	48373689	.	G	A	.	.	MAF_INRAE=14.557;MAF_USDA=14.118
NC_035085.1	48373703	.	C	T	.	.	MAF_INRAE=2.5
NC_035085.1	48373765	.	G	T	.	.	MAF_INRAE=5.833
NC_035085.1	48373920	.	C	T	.	.	MAF_USDA=2.459
NC_035085.1	48373984	.	A	G	.	.	MAF_INRAE=7.595
NC_035085.1	48374095	.	C	T	.	.	MAF_INRAE=36.076;MAF_USDA=38.824
NC_035085.1	48374103	.	C	T	.	.	MAF_INRAE=15.0;MAF_USDA=12.295
NC_035085.1	48374104	.	A	G	.	.	MAF_INRAE=14.557;MAF_USDA=16.471
NC_035085.1	48374190	.	C	A	.	.	MAF_INRAE=7.5;MAF_USDA=2.459
NC_035085.1	48374249	.	A	G	.	.	MAF_INRAE=19.62;MAF_USDA=45.294
NC_035085.1	48374290	.	G	A	.	.	MAF_INRAE=14.167;MAF_USDA=4.098
NC_035085.1	48374301	.	C	A	.	.	MAF_INRAE=36.076;MAF_USDA=47.917
NC_035085.1	48374302	.	G	A	.	.	MAF_INRAE=7.5;MAF_USDA=3.279
NC_035085.1	48374426	.	T	G	.	.	MAF_INRAE=5.833
NC_035085.1	48374470	.	A	G	.	.	MAF_USDA=1.639
NC_035085.1	48374509	.	T	G	.	.	MAF_USDA=8.197
NC_035085.1	48374680	.	C	T	.	.	MAF_USDA=1.639
NC_035085.1	48374763	.	C	G	.	.	MAF_USDA=10.417
NC_035085.1	48374869	.	G	A	.	.	MAF_INRAE=47.468;MAF_USDA=31.765
NC_035085.1	48374923	.	G	T	.	.	MAF_INRAE=15.0;MAF_USDA=13.934
NC_035085.1	48374929	.	C	T	.	.	MAF_INRAE=7.5;MAF_USDA=3.279
NC_035085.1	48374965	.	C	T	.	.	MAF_INRAE=14.167;MAF_USDA=4.918
NC_035085.1	48375044	.	G	T	.	.	MAF_INRAE=12.025;MAF_USDA=1.765
NC_035085.1	48375116	.	T	C	.	.	MAF_INRAE=14.167;MAF_USDA=3.279
NC_035085.1	48375137	.	G	T	.	.	MAF_INRAE=1.667
NC_035085.1	48375200	.	C	T	.	.	MAF_INRAE=7.5
NC_035085.1	48375210	.	C	G	.	.	MAF_INRAE=31.013
NC_035085.1	48375418	.	G	A	.	.	MAF_USDA=37.5
NC_035085.1	48375446	.	G	A	.	.	MAF_INRAE=31.579;MAF_USDA=30.588
NC_035085.1	48375448	.	T	C	.	.	MAF_USDA=4.098
NC_035085.1	48375490	.	A	G	.	.	MAF_USDA=2.083
NC_035085.1	48375621	.	T	G	.	.	MAF_USDA=3.279
NC_035085.1	48375726	.	C	T	.	.	MAF_INRAE=31.579;MAF_USDA=41.803
NC_035085.1	48375742	.	G	A	.	.	MAF_INRAE=15.789
NC_035085.1	48375857	.	T	A	.	.	MAF_INRAE=15.789;MAF_USDA=1.639
NC_035085.1	48375988	.	C	T	.	.	MAF_INRAE=10.526;MAF_USDA=12.5
NC_035085.1	48376011	.	T	G	.	.	MAF_INRAE=31.579;MAF_USDA=32.941
NC_035085.1	48376097	.	C	A	.	.	MAF_USDA=8.333
NC_035085.1	48376198	.	G	A	.	.	MAF_INRAE=9.494;MAF_USDA=12.941
NC_035085.1	48376255	.	C	T	.	.	MAF_INRAE=20.886;MAF_USDA=5.738
NC_035085.1	48376305	.	C	A	.	.	MAF_INRAE=30.38;MAF_USDA=32.941
NC_035085.1	48376438	.	C	T	.	.	MAF_INRAE=16.456;MAF_USDA=4.918
NC_035085.1	48376603	.	A	T	.	.	MAF_USDA=1.639
NC_035085.1	48376606	.	T	A	.	.	MAF_INRAE=6.667
NC_035085.1	48376611	.	T	A	.	.	MAF_INRAE=12.025;MAF_USDA=1.765
NC_035085.1	48376653	.	A	G	.	.	MAF_INRAE=5.696
NC_035085.1	48376695	.	C	T	.	.	MAF_INRAE=41.139;MAF_USDA=27.059
NC_035085.1	48376721	.	G	A	.	.	MAF_INRAE=20.833;MAF_USDA=15.882
NC_035085.1	48376771	.	A	C	.	.	MAF_INRAE=13.291;MAF_USDA=4.706
NC_035085.1	48376781	.	T	A	.	.	MAF_INRAE=41.139;MAF_USDA=25.882
NC_035085.1	48376805	.	A	G	.	.	MAF_USDA=4.706
NC_035085.1	48376951	.	G	C	.	.	MAF_INRAE=17.089;MAF_USDA=10.656
NC_035085.1	48376984	.	T	C	.	.	MAF_INRAE=22.785;MAF_USDA=45.882
NC_035085.1	48377255	.	C	A	.	.	MAF_USDA=3.279
NC_035085.1	48377310	.	A	C	.	.	MAF_USDA=2.459
NC_035085.1	48377526	.	G	T	.	.	MAF_INRAE=5.696
NC_035085.1	48377605	.	C	T	.	.	MAF_INRAE=3.797
NC_035085.1	48377620	.	C	A	.	.	MAF_INRAE=5.833
NC_035085.1	48377644	.	T	C	.	.	MAF_INRAE=50.0;MAF_USDA=37.647
NC_035085.1	48377651	.	T	G	.	.	MAF_USDA=3.529
NC_035085.1	48377752	.	C	T	.	.	MAF_INRAE=13.291;MAF_USDA=2.459
NC_035085.1	48377947	.	C	T	.	.	MAF_USDA=4.098
NC_035085.1	48378010	.	C	A	.	.	MAF_INRAE=15.833;MAF_USDA=7.377
NC_035085.1	48378017	.	G	A	.	.	MAF_USDA=3.279
NC_035085.1	48378130	.	C	T	.	.	MAF_INRAE=11.667;MAF_USDA=11.765
NC_035085.1	48378201	.	C	T	.	.	MAF_USDA=4.098
NC_035085.1	48378913	.	T	C	.	.	MAF_USDA=47.917
NC_035085.1	48378914	.	T	C	.	.	MAF_USDA=47.917
NC_035085.1	48378917	.	G	A	.	.	MAF_INRAE=4.43;MAF_USDA=11.31
NC_035085.1	48378969	.	T	A	.	.	MAF_USDA=1.639
NC_035085.1	48378988	.	A	T	.	.	MAF_USDA=1.639
NC_035085.1	48379008	.	G	A	.	.	MAF_INRAE=1.667;MAF_USDA=1.639
NC_035085.1	48379015	.	A	C	.	.	MAF_INRAE=5.833
NC_035085.1	48379034	.	C	T	.	.	MAF_USDA=3.279
NC_035085.1	48379035	.	G	T	.	.	MAF_INRAE=37.5;MAF_USDA=41.765
NC_035085.1	48379036	.	C	T	.	.	MAF_USDA=4.918
NC_035085.1	48379074	.	T	C	.	.	MAF_INRAE=5.833
NC_035085.1	48379228	.	C	T	.	.	MAF_INRAE=7.595;MAF_USDA=2.459
NC_035085.1	48379458	.	T	C	.	.	MAF_INRAE=15.19;MAF_USDA=41.176
NC_035085.1	48379590	.	G	T	.	.	MAF_INRAE=5.833;MAF_USDA=6.471
NC_035085.1	48379620	.	AGG	AGC	.	.	MAF_USDA=45.833
NC_035085.1	48379622	.	G	C	.	.	MAF_USDA=21.552
NC_035085.1	48379627	.	C	A	.	.	MAF_INRAE=10.526
NC_035085.1	48379672	.	A	G	.	.	MAF_INRAE=5.0
NC_035085.1	48379764	.	G	T	.	.	MAF_USDA=47.917
NC_035085.1	48379766	.	A	C	.	.	MAF_USDA=47.917
NC_035085.1	48379767	.	T	C	.	.	MAF_USDA=47.917
NC_035085.1	48379768	.	G	A	.	.	MAF_INRAE=33.333;MAF_USDA=47.917
NC_035085.1	48379771	.	G	A	.	.	MAF_INRAE=33.333;MAF_USDA=47.917
NC_035085.1	48379772	.	C	A	.	.	MAF_INRAE=33.333;MAF_USDA=47.917
NC_035085.1	48379774	.	G	T	.	.	MAF_INRAE=40.0;MAF_USDA=47.917
NC_035085.1	48379778	.	G	T	.	.	MAF_INRAE=10.526;MAF_USDA=3.279
NC_035085.1	48379780	.	A	G	.	.	MAF_INRAE=33.333;MAF_USDA=38.824
NC_035085.1	48379960	.	A	C	.	.	MAF_INRAE=12.025;MAF_USDA=2.353
NC_035085.1	48379991	.	T	A	.	.	MAF_INRAE=7.595;MAF_USDA=2.459
NC_035085.1	48379996	.	G	T	.	.	MAF_INRAE=7.595;MAF_USDA=2.459
NC_035085.1	48380100	.	A	C	.	.	MAF_USDA=1.639
NC_035085.1	48380163	.	G	A	.	.	MAF_INRAE=5.833;MAF_USDA=2.459
NC_035085.1	48380176	.	T	A	.	.	MAF_USDA=1.639
NC_035085.1	48380180	.	C	T	.	.	MAF_USDA=1.639
NC_035085.1	48380334	.	A	T	.	.	MAF_INRAE=12.5;MAF_USDA=37.5
NC_035085.1	48380364	.	G	A	.	.	MAF_INRAE=5.833;MAF_USDA=1.639
NC_035085.1	48380583	.	A	G	.	.	MAF_USDA=8.333
NC_035085.1	48380849	.	C	T	.	.	MAF_INRAE=5.833
NC_035085.1	48381017	.	C	T	.	.	MAF_USDA=4.098
NC_035085.1	48381024	.	C	T	.	.	MAF_INRAE=5.696;MAF_USDA=10.417
NC_035085.1	48381056	.	G	A	.	.	MAF_INRAE=5.833
NC_035085.1	48381134	.	T	C	.	.	MAF_INRAE=36.076;MAF_USDA=37.647
NC_035085.1	48381147	.	G	A	.	.	MAF_INRAE=43.671;MAF_USDA=35.882
NC_035085.1	48381186	.	G	A	.	.	MAF_INRAE=12.025;MAF_USDA=1.765
NC_035085.1	48381255	.	A	T	.	.	MAF_USDA=2.459
NC_035085.1	48381265	.	C	T	.	.	MAF_INRAE=25.316;MAF_USDA=7.059
NC_035085.1	48381376	.	C	T	.	.	MAF_INRAE=31.013;MAF_USDA=26.471
NC_035085.1	48381377	.	C	T	.	.	MAF_INRAE=35.833;MAF_USDA=26.471
NC_035085.1	48381463	.	A	G	.	.	MAF_USDA=10.417
NC_035085.1	48381514	.	A	G	.	.	MAF_INRAE=7.595;MAF_USDA=2.459
NC_035085.1	48381535	.	C	T	.	.	MAF_USDA=4.918
NC_035085.1	48381587	.	G	A	.	.	MAF_USDA=8.333
NC_035085.1	48381664	.	A	T	.	.	MAF_USDA=1.639
NC_035085.1	48381716	.	A	C	.	.	MAF_INRAE=3.797
NC_035085.1	48381725	.	T	A	.	.	MAF_INRAE=38.333;MAF_USDA=39.412
NC_035085.1	48381772	.	T	C	.	.	MAF_INRAE=17.089;MAF_USDA=12.941
NC_035085.1	48381832	.	G	A	.	.	MAF_INRAE=5.696;MAF_USDA=10.417
NC_035085.1	48381835	.	T	A	.	.	MAF_INRAE=47.468;MAF_USDA=34.118
NC_035085.1	48381888	.	T	A	.	.	MAF_INRAE=22.152;MAF_USDA=24.706
NC_035085.1	48381896	.	A	T	.	.	MAF_USDA=1.639
NC_035085.1	48381904	.	T	C	.	.	MAF_INRAE=31.013;MAF_USDA=46.471
NC_035085.1	48381936	.	G	T	.	.	MAF_USDA=10.417
NC_035085.1	48381967	.	A	G	.	.	MAF_USDA=2.459
NC_035085.1	48382047	.	T	C	.	.	MAF_USDA=1.639
NC_035085.1	48382150	.	A	G	.	.	MAF_INRAE=34.81;MAF_USDA=30.0
NC_035085.1	48382236	.	C	T	.	.	MAF_INRAE=3.797
NC_035085.1	48382259	.	T	G	.	.	MAF_INRAE=13.291;MAF_USDA=2.083
NC_035085.1	48382324	.	T	C	.	.	MAF_INRAE=5.696
NC_035085.1	48382376	.	T	G	.	.	MAF_INRAE=5.696;MAF_USDA=10.417
NC_035085.1	48382384	.	C	G	.	.	MAF_USDA=6.557
NC_035085.1	48382424	.	G	C	.	.	MAF_INRAE=6.962;MAF_USDA=2.459
NC_035085.1	48382471	.	C	G	.	.	MAF_USDA=2.459
NC_035085.1	48382571	.	T	C	.	.	MAF_INRAE=31.013;MAF_USDA=48.235
NC_035085.1	48382576	.	C	T	.	.	MAF_INRAE=7.595
NC_035085.1	48382589	.	C	T	.	.	MAF_USDA=1.639
NC_035085.1	48382596	.	G	A	.	.	MAF_INRAE=24.684
NC_035085.1	48382603	.	T	G	.	.	MAF_INRAE=5.696;MAF_USDA=10.417
NC_035085.1	48382686	.	C	T	.	.	MAF_INRAE=36.709;MAF_USDA=45.294
NC_035085.1	48382728	.	C	A	.	.	MAF_INRAE=20.0
NC_035085.1	48382736	.	T	C	.	.	MAF_USDA=2.083
NC_035085.1	48382804	.	C	A	.	.	MAF_INRAE=12.025;MAF_USDA=2.353
NC_035085.1	48382828	.	G	T	.	.	MAF_INRAE=5.696;MAF_USDA=10.417
NC_035085.1	48382906	.	G	A	.	.	MAF_INRAE=5.696
NC_035085.1	48382969	.	G	A	.	.	MAF_USDA=1.639
NC_035085.1	48383299	.	T	A	.	.	MAF_USDA=9.412
NC_035085.1	48383380	.	C	T	.	.	MAF_INRAE=5.833
NC_035085.1	48383601	.	C	T	.	.	MAF_USDA=4.167
NC_035085.1	48383602	.	A	G	.	.	MAF_INRAE=31.013;MAF_USDA=49.412
NC_035085.1	48383688	.	A	C	.	.	MAF_INRAE=31.013;MAF_USDA=49.412
NC_035085.1	48383690	.	T	C	.	.	MAF_USDA=29.167
NC_035085.1	48383692	.	G	C	.	.	MAF_INRAE=7.5;MAF_USDA=2.083
NC_035085.1	48383722	.	A	T	.	.	MAF_INRAE=31.013;MAF_USDA=49.412
NC_035085.1	48383732	.	C	A	.	.	MAF_USDA=3.529
NC_035085.1	48383876	.	G	A	.	.	MAF_USDA=6.557
NC_035085.1	48383894	.	G	A	.	.	MAF_USDA=4.098
NC_035085.1	48384122	.	C	A	.	.	MAF_INRAE=3.797
NC_035085.1	48384430	.	C	T	.	.	MAF_USDA=1.639
NC_035085.1	48384556	.	T	A	.	.	MAF_INRAE=31.013;MAF_USDA=49.412
NC_035085.1	48384573	.	C	T	.	.	MAF_INRAE=33.544;MAF_USDA=40.0
NC_035085.1	48384583	.	C	T	.	.	MAF_INRAE=5.696;MAF_USDA=2.941
NC_035085.1	48384626	.	G	A	.	.	MAF_INRAE=25.316;MAF_USDA=6.471
NC_035085.1	48384825	.	G	T	.	.	MAF_INRAE=5.063
NC_035085.1	48384837	.	C	A	.	.	MAF_INRAE=2.5;MAF_USDA=8.824
NC_035085.1	48384855	.	T	C	.	.	MAF_INRAE=13.291;MAF_USDA=1.176
NC_035085.1	48384940	.	G	T	.	.	MAF_INRAE=5.833
NC_035085.1	48384974	.	T	G	.	.	MAF_USDA=4.098
NC_035085.1	48385043	.	G	T	.	.	MAF_INRAE=15.789
NC_035085.1	48385342	.	C	T	.	.	MAF_USDA=40.588
NC_035085.1	48385354	.	A	T	.	.	MAF_USDA=1.639
NC_035085.1	48385355	.	G	T	.	.	MAF_USDA=1.639
NC_035085.1	48385356	.	A	T	.	.	MAF_USDA=1.639
NC_035085.1	48385370	.	C	T	.	.	MAF_USDA=49.412
NC_035085.1	48385459	.	A	G	.	.	MAF_INRAE=5.833
NC_035085.1	48385509	.	A	G	.	.	MAF_INRAE=25.316;MAF_USDA=6.471
NC_035085.1	48385530	.	A	T	.	.	MAF_INRAE=5.833;MAF_USDA=6.471
NC_035085.1	48385557	.	A	C	.	.	MAF_INRAE=25.316;MAF_USDA=6.471
NC_035085.1	48385565	.	C	A	.	.	MAF_INRAE=5.696;MAF_USDA=6.471
NC_035085.1	48385602	.	C	T	.	.	MAF_INRAE=5.696;MAF_USDA=6.471
NC_035085.1	48385801	.	C	T	.	.	MAF_INRAE=5.833;MAF_USDA=7.059
NC_035085.1	48386046	.	G	A	.	.	MAF_INRAE=5.696;MAF_USDA=10.417
NC_035085.1	48386263	.	C	T	.	.	MAF_INRAE=28.481;MAF_USDA=36.471
NC_035085.1	48386396	.	G	T	.	.	MAF_INRAE=31.013;MAF_USDA=48.824
NC_035085.1	48386417	.	G	A	.	.	MAF_USDA=1.639
NC_035085.1	48386465	.	C	T	.	.	MAF_USDA=5.738
NC_035085.1	48386546	.	C	T	.	.	MAF_INRAE=31.013;MAF_USDA=48.824
NC_035085.1	48386608	.	G	C	.	.	MAF_USDA=2.459
NC_035085.1	48386638	.	C	T	.	.	MAF_INRAE=19.62;MAF_USDA=18.235
NC_035085.1	48386723	.	G	T	.	.	MAF_INRAE=5.696;MAF_USDA=10.417
NC_035085.1	48386724	.	A	G	.	.	MAF_INRAE=4.167;MAF_USDA=10.417
NC_035085.1	48386737	.	T	C	.	.	MAF_INRAE=19.62;MAF_USDA=41.765
NC_035085.1	48386758	.	A	C	.	.	MAF_INRAE=29.747;MAF_USDA=5.294
NC_035085.1	48386858	.	G	A	.	.	MAF_INRAE=29.747;MAF_USDA=7.059
NC_035085.1	48386962	.	C	T	.	.	MAF_INRAE=25.316;MAF_USDA=6.471
NC_035085.1	48387002	.	C	T	.	.	MAF_INRAE=49.367;MAF_USDA=31.765
NC_035085.1	48387097	.	C	T	.	.	MAF_INRAE=1.667;MAF_USDA=2.459
NC_035085.1	48387121	.	G	T	.	.	MAF_USDA=1.639
NC_035085.1	48387417	.	T	G	.	.	MAF_USDA=4.167
NC_035085.1	48387430	.	C	A	.	.	MAF_INRAE=25.316;MAF_USDA=6.471
NC_035085.1	48387605	.	C	T	.	.	MAF_USDA=1.639
NC_035085.1	48387637	.	C	A	.	.	MAF_USDA=2.459
NC_035085.1	48387658	.	G	A	.	.	MAF_USDA=4.167
NC_035085.1	48387669	.	T	C	.	.	MAF_INRAE=13.291
NC_035085.1	48387674	.	C	T	.	.	MAF_INRAE=29.747;MAF_USDA=48.824
NC_035085.1	48387681	.	A	T	.	.	MAF_INRAE=25.316;MAF_USDA=6.471
NC_035085.1	48387696	.	C	G	.	.	MAF_USDA=7.059
NC_035085.1	48387821	.	T	C	.	.	MAF_USDA=1.639
NC_035085.1	48387870	.	G	A	.	.	MAF_INRAE=13.291;MAF_USDA=1.176
NC_035085.1	48388016	.	C	A	.	.	MAF_INRAE=30.38;MAF_USDA=8.235
NC_035085.1	48388103	.	A	G	.	.	MAF_INRAE=35.443;MAF_USDA=13.529
NC_035085.1	48388116	.	C	A	.	.	MAF_INRAE=19.62;MAF_USDA=21.176
NC_035085.1	48388135	.	G	T	.	.	MAF_INRAE=5.833
NC_035085.1	48388156	.	C	A	.	.	MAF_INRAE=5.696;MAF_USDA=10.417
NC_035085.1	48388177	.	C	A	.	.	MAF_INRAE=15.0
NC_035085.1	48388245	.	T	C	.	.	MAF_INRAE=19.62;MAF_USDA=41.765
NC_035085.1	48388471	.	C	A	.	.	MAF_INRAE=25.316;MAF_USDA=7.059
NC_035085.1	48388581	.	G	T	.	.	MAF_INRAE=15.0;MAF_USDA=10.656
NC_035085.1	48388592	.	T	C	.	.	MAF_INRAE=19.62;MAF_USDA=24.706
NC_035085.1	48388595	.	A	G	.	.	MAF_INRAE=5.833
NC_035085.1	48388656	.	T	C	.	.	MAF_INRAE=1.667;MAF_USDA=1.639
NC_035085.1	48388706	.	G	T	.	.	MAF_INRAE=13.291;MAF_USDA=1.176
NC_035085.1	48388769	.	C	A	.	.	MAF_INRAE=25.316;MAF_USDA=4.167
NC_035085.1	48388788	.	A	G	.	.	MAF_INRAE=49.367;MAF_USDA=30.0
NC_035085.1	48388862	.	G	T	.	.	MAF_USDA=5.294
NC_035085.1	48388933	.	T	C	.	.	MAF_INRAE=10.127;MAF_USDA=7.059
NC_035085.1	48388989	.	C	G	.	.	MAF_USDA=3.279
NC_035085.1	48389019	.	C	A	.	.	MAF_INRAE=12.025;MAF_USDA=1.765
NC_035085.1	48389105	.	T	A	.	.	MAF_INRAE=13.291;MAF_USDA=2.083
NC_035085.1	48389171	.	G	A	.	.	MAF_INRAE=5.833;MAF_USDA=5.294
NC_035085.1	48389187	.	A	G	.	.	MAF_INRAE=13.924;MAF_USDA=18.235
NC_035085.1	48389190	.	A	G	.	.	MAF_INRAE=12.025;MAF_USDA=2.353
NC_035085.1	48389218	.	C	T	.	.	MAF_INRAE=25.316;MAF_USDA=7.059
NC_035085.1	48389338	.	C	A	.	.	MAF_INRAE=29.747;MAF_USDA=50.0
NC_035085.1	48389397	.	C	A	.	.	MAF_USDA=1.639
NC_035085.1	48389496	.	G	A	.	.	MAF_USDA=8.333
NC_035085.1	48389692	.	A	T	.	.	MAF_INRAE=7.595;MAF_USDA=2.459
NC_035085.1	48389710	.	C	G	.	.	MAF_USDA=1.639
NC_035085.1	48389830	.	A	G	.	.	MAF_INRAE=12.025;MAF_USDA=1.765
NC_035085.1	48389983	.	T	A	.	.	MAF_INRAE=18.987;MAF_USDA=38.824
NC_035085.1	48390114	.	G	A	.	.	MAF_USDA=4.706
NC_035085.1	48390175	.	G	A	.	.	MAF_INRAE=35.443;MAF_USDA=46.471
NC_035085.1	48390218	.	A	C	.	.	MAF_USDA=2.459
NC_035085.1	48390228	.	A	G	.	.	MAF_INRAE=5.696
NC_035085.1	48390258	.	T	A	.	.	MAF_INRAE=5.833;MAF_USDA=19.412
NC_035085.1	48390259	.	A	T	.	.	MAF_INRAE=5.833;MAF_USDA=20.0
NC_035085.1	48390281	.	A	G	.	.	MAF_USDA=5.882
NC_035085.1	48390465	.	T	A	.	.	MAF_USDA=1.639
NC_035085.1	48390484	.	T	G	.	.	MAF_USDA=10.417
NC_035085.1	48390568	.	G	A	.	.	MAF_INRAE=44.937;MAF_USDA=37.059
NC_035085.1	48390575	.	G	A	.	.	MAF_INRAE=50.0;MAF_USDA=15.882
NC_035085.1	48390590	.	T	C	.	.	MAF_USDA=2.459
NC_035085.1	48390629	.	T	A	.	.	MAF_INRAE=1.667
NC_035085.1	48390632	.	G	C	.	.	MAF_INRAE=1.667
NC_035085.1	48390633	.	G	C	.	.	MAF_INRAE=1.667
NC_035085.1	48390636	.	T	A	.	.	MAF_INRAE=1.667
NC_035085.1	48390757	.	C	T	.	.	MAF_USDA=2.459
NC_035085.1	48390773	.	A	C	.	.	MAF_INRAE=8.333
NC_035085.1	48390786	.	C	G	.	.	MAF_INRAE=25.316;MAF_USDA=6.471
NC_035085.1	48390967	.	A	T	.	.	MAF_INRAE=39.241;MAF_USDA=37.5
NC_035085.1	48391101	.	G	A	.	.	MAF_INRAE=29.114;MAF_USDA=35.882
NC_035085.1	48391219	.	T	C	.	.	MAF_INRAE=24.684;MAF_USDA=6.471
NC_035085.1	48391230	.	C	T	.	.	MAF_INRAE=23.418;MAF_USDA=40.0
NC_035085.1	48391329	.	T	A	.	.	MAF_INRAE=15.0;MAF_USDA=3.333
NC_035085.1	48391350	.	A	C	.	.	MAF_INRAE=29.114;MAF_USDA=36.471
NC_035085.1	48391535	.	G	A	.	.	MAF_INRAE=13.924;MAF_USDA=5.294
NC_035085.1	48391599	.	T	A	.	.	MAF_INRAE=14.167;MAF_USDA=3.279
NC_035085.1	48391675	.	A	C	.	.	MAF_USDA=3.279
NC_035085.1	48391727	.	G	T	.	.	MAF_INRAE=5.833
NC_035085.1	48391756	.	T	A	.	.	MAF_USDA=3.279
NC_035085.1	48391977	.	G	C	.	.	MAF_INRAE=10.127;MAF_USDA=8.333
NC_035085.1	48391991	.	G	A	.	.	MAF_INRAE=6.329;MAF_USDA=29.167
NC_035085.1	48392009	.	G	T	.	.	MAF_INRAE=25.316;MAF_USDA=6.25
NC_035085.1	48392039	.	C	T	.	.	MAF_USDA=10.417
NC_035085.1	48392106	.	A	G	.	.	MAF_USDA=10.417
NC_035085.1	48392233	.	G	A	.	.	MAF_INRAE=25.316;MAF_USDA=6.471
NC_035085.1	48392296	.	C	T	.	.	MAF_INRAE=12.025;MAF_USDA=2.941
NC_035085.1	48392478	.	C	T	.	.	MAF_INRAE=25.316;MAF_USDA=6.471
NC_035085.1	48392671	.	T	C	.	.	MAF_USDA=4.118
NC_035085.1	48392754	.	A	G	.	.	MAF_INRAE=22.785;MAF_USDA=42.941
NC_035085.1	48392774	.	C	T	.	.	MAF_INRAE=12.025;MAF_USDA=1.765
NC_035085.1	48392814	.	T	C	.	.	MAF_INRAE=5.696;MAF_USDA=15.294
NC_035085.1	48392815	.	G	A	.	.	MAF_INRAE=14.167;MAF_USDA=3.279
NC_035085.1	48392823	.	G	A	.	.	MAF_INRAE=14.167;MAF_USDA=3.279
NC_035085.1	48392930	.	C	A	.	.	MAF_USDA=3.279
NC_035085.1	48392944	.	G	A	.	.	MAF_INRAE=17.5;MAF_USDA=15.882
NC_035085.1	48392961	.	G	A	.	.	MAF_INRAE=25.316;MAF_USDA=6.471
NC_035085.1	48392981	.	A	T	.	.	MAF_USDA=4.706
NC_035085.1	48393000	.	C	G	.	.	MAF_INRAE=13.333;MAF_USDA=3.279
NC_035085.1	48393021	.	A	T	.	.	MAF_USDA=3.529
NC_035085.1	48393030	.	T	G	.	.	MAF_USDA=1.639
NC_035085.1	48393035	.	T	A	.	.	MAF_USDA=1.639
NC_035085.1	48393070	.	G	A	.	.	MAF_INRAE=7.595;MAF_USDA=17.213
NC_035085.1	48393089	.	C	G	.	.	MAF_INRAE=25.316;MAF_USDA=6.471
NC_035085.1	48393130	.	G	T	.	.	MAF_INRAE=17.5;MAF_USDA=16.471
NC_035085.1	48393199	.	A	G	.	.	MAF_INRAE=25.316;MAF_USDA=7.059
NC_035085.1	48393211	.	C	T	.	.	MAF_USDA=1.639
NC_035085.1	48393379	.	C	T	.	.	MAF_INRAE=28.481;MAF_USDA=28.235
NC_035085.1	48393392	.	G	T	.	.	MAF_INRAE=14.167;MAF_USDA=3.279
NC_035085.1	48393410	.	C	T	.	.	MAF_USDA=1.639
NC_035085.1	48393447	.	G	A	.	.	MAF_INRAE=14.167;MAF_USDA=3.279
NC_035085.1	48393520	.	G	A	.	.	MAF_INRAE=14.167;MAF_USDA=3.279
NC_035085.1	48393532	.	A	C	.	.	MAF_INRAE=17.722;MAF_USDA=18.235
NC_035085.1	48393534	.	G	T	.	.	MAF_INRAE=10.127;MAF_USDA=7.059
NC_035085.1	48393598	.	G	T	.	.	MAF_INRAE=14.167;MAF_USDA=10.656
NC_035085.1	48393603	.	T	G	.	.	MAF_INRAE=23.418;MAF_USDA=32.353
NC_035085.1	48393665	.	C	A	.	.	MAF_USDA=3.279
NC_035085.1	48393732	.	T	C	.	.	MAF_INRAE=5.696;MAF_USDA=13.529
NC_035085.1	48393736	.	A	T	.	.	MAF_INRAE=20.0;MAF_USDA=6.471
NC_035085.1	48393761	.	A	T	.	.	MAF_USDA=4.098
NC_035085.1	48393835	.	G	T	.	.	MAF_INRAE=10.127;MAF_USDA=5.882
NC_035085.1	48393837	.	G	A	.	.	MAF_INRAE=2.5;MAF_USDA=5.952
NC_035085.1	48393911	.	A	T	.	.	MAF_USDA=4.098
NC_035085.1	48393977	.	G	T	.	.	MAF_INRAE=21.053;MAF_USDA=39.881
NC_035085.1	48394010	.	G	A	.	.	MAF_INRAE=21.053;MAF_USDA=32.941
NC_035085.1	48394248	.	A	C	.	.	MAF_INRAE=28.481;MAF_USDA=31.765
NC_035085.1	48394296	.	C	T	.	.	MAF_INRAE=7.595;MAF_USDA=13.115
NC_035085.1	48394321	.	T	A	.	.	MAF_USDA=4.098
NC_035085.1	48394369	.	G	A	.	.	MAF_INRAE=14.167;MAF_USDA=3.279
NC_035085.1	48394388	.	C	G	.	.	MAF_INRAE=25.316;MAF_USDA=6.471
NC_035085.1	48394553	.	A	T	.	.	MAF_INRAE=13.291;MAF_USDA=2.083
NC_035085.1	48394652	.	A	G	.	.	MAF_INRAE=13.333;MAF_USDA=3.279
NC_035085.1	48394797	.	G	C	.	.	MAF_INRAE=14.167;MAF_USDA=3.279
NC_035085.1	48394798	.	C	T	.	.	MAF_INRAE=14.167;MAF_USDA=3.279
NC_035085.1	48394817	.	A	C	.	.	MAF_USDA=3.529
NC_035085.1	48394851	.	C	A	.	.	MAF_INRAE=10.526;MAF_USDA=1.639
NC_035085.1	48394974	.	A	C	.	.	MAF_INRAE=7.595;MAF_USDA=13.115
NC_035085.1	48395043	.	T	G	.	.	MAF_USDA=4.706
NC_035085.1	48395045	.	A	C	.	.	MAF_INRAE=29.747;MAF_USDA=48.824
NC_035085.1	48395113	.	C	T	.	.	MAF_INRAE=20.0;MAF_USDA=5.738
NC_035085.1	48395149	.	A	G	.	.	MAF_INRAE=13.291;MAF_USDA=1.176
NC_035085.1	48395409	.	T	A	.	.	MAF_INRAE=2.5;MAF_USDA=6.471
NC_035085.1	48395433	.	C	T	.	.	MAF_INRAE=43.671;MAF_USDA=41.765
NC_035085.1	48395467	.	C	A	.	.	MAF_INRAE=5.833;MAF_USDA=2.353
NC_035085.1	48395468	.	G	A	.	.	MAF_INRAE=5.833
NC_035085.1	48395488	.	C	G	.	.	MAF_USDA=1.639
NC_035085.1	48395496	.	A	C	.	.	MAF_INRAE=10.127;MAF_USDA=7.143
NC_035085.1	48395498	.	T	A	.	.	MAF_USDA=41.667
NC_035085.1	48395499	.	T	A	.	.	MAF_USDA=41.667
NC_035085.1	48395500	.	T	A	.	.	MAF_USDA=41.667
NC_035085.1	48395501	.	T	A	.	.	MAF_USDA=41.667
NC_035085.1	48395502	.	T	A	.	.	MAF_USDA=43.75
NC_035085.1	48395503	.	T	A	.	.	MAF_USDA=43.75
NC_035085.1	48395554	.	T	G	.	.	MAF_USDA=8.824
NC_035085.1	48395563	.	C	A	.	.	MAF_INRAE=25.949;MAF_USDA=6.25
NC_035085.1	48395614	.	G	T	.	.	MAF_INRAE=15.0;MAF_USDA=30.588
NC_035085.1	48395629	.	C	A	.	.	MAF_INRAE=15.0;MAF_USDA=11.475
NC_035085.1	48395715	.	C	T	.	.	MAF_INRAE=5.833
NC_035085.1	48395764	.	C	A	.	.	MAF_USDA=1.639
NC_035085.1	48396001	.	T	G	.	.	MAF_INRAE=43.038;MAF_USDA=23.81
NC_035085.1	48396095	.	T	C	.	.	MAF_USDA=3.279
NC_035085.1	48396130	.	G	A	.	.	MAF_USDA=14.706
NC_035085.1	48396134	.	A	C	.	.	MAF_INRAE=14.167;MAF_USDA=18.235
NC_035085.1	48396145	.	T	C	.	.	MAF_INRAE=13.924;MAF_USDA=18.235
NC_035085.1	48396207	.	G	A	.	.	MAF_INRAE=20.253;MAF_USDA=11.176
NC_035085.1	48396232	.	C	A	.	.	MAF_USDA=4.118
NC_035085.1	48396246	.	G	A	.	.	MAF_USDA=1.639
NC_035085.1	48396258	.	C	T	.	.	MAF_INRAE=40.506;MAF_USDA=18.235
NC_035085.1	48396575	.	G	T	.	.	MAF_INRAE=14.167;MAF_USDA=4.098
NC_035085.1	48396613	.	T	A	.	.	MAF_INRAE=1.667
NC_035085.1	48396653	.	G	A	.	.	MAF_USDA=3.279
NC_035085.1	48396753	.	A	T	.	.	MAF_INRAE=5.833;MAF_USDA=5.294
NC_035085.1	48396825	.	A	G	.	.	MAF_INRAE=25.949;MAF_USDA=16.471
NC_035085.1	48396981	.	T	A	.	.	MAF_USDA=2.459
NC_035085.1	48396985	.	C	T	.	.	MAF_INRAE=25.949;MAF_USDA=23.529
NC_035085.1	48397020	.	A	C	.	.	MAF_USDA=7.377
NC_035085.1	48397148	.	T	C	.	.	MAF_USDA=1.639
NC_035085.1	48397231	.	C	T	.	.	MAF_USDA=6.557
NC_035085.1	48397308	.	T	A	.	.	MAF_INRAE=41.139;MAF_USDA=32.941
NC_035085.1	48397325	.	C	T	.	.	MAF_INRAE=25.949;MAF_USDA=11.176
NC_035085.1	48397375	.	C	T	.	.	MAF_INRAE=13.333;MAF_USDA=2.459
NC_035085.1	48397406	.	C	T	.	.	MAF_USDA=4.706
NC_035085.1	48397438	.	A	T	.	.	MAF_INRAE=20.253;MAF_USDA=12.295
NC_035085.1	48397465	.	A	C	.	.	MAF_INRAE=16.667
NC_035085.1	48397467	.	C	G	.	.	MAF_INRAE=16.667
NC_035085.1	48397524	.	T	C	.	.	MAF_INRAE=49.367;MAF_USDA=36.471
NC_035085.1	48397566	.	C	A	.	.	MAF_INRAE=34.177;MAF_USDA=30.588
NC_035085.1	48397776	.	G	A	.	.	MAF_USDA=2.459
NC_035085.1	48397782	.	G	A	.	.	MAF_USDA=3.279
NC_035085.1	48397783	.	T	C	.	.	MAF_INRAE=5.833
NC_035085.1	48397787	.	G	T	.	.	MAF_USDA=5.294
NC_035085.1	48397853	.	A	G	.	.	MAF_INRAE=21.519;MAF_USDA=24.118
NC_035085.1	48397868	.	G	T	.	.	MAF_INRAE=25.949;MAF_USDA=11.176
NC_035085.1	48397920	.	C	A	.	.	MAF_INRAE=45.57;MAF_USDA=47.647
NC_035085.1	48397993	.	A	G	.	.	MAF_INRAE=4.43;MAF_USDA=6.471
NC_035085.1	48398015	.	T	C	.	.	MAF_USDA=4.098
NC_035085.1	48398018	.	A	G	.	.	MAF_USDA=4.118
NC_035085.1	48398194	.	A	G	.	.	MAF_USDA=1.639
NC_035085.1	48398238	.	C	T	.	.	MAF_INRAE=5.833;MAF_USDA=6.471
NC_035085.1	48398257	.	C	T	.	.	MAF_INRAE=7.5;MAF_USDA=9.016
NC_035085.1	48398483	.	G	A	.	.	MAF_INRAE=24.684;MAF_USDA=34.524
NC_035085.1	48398584	.	A	G	.	.	MAF_INRAE=6.667
NC_035085.1	48398647	.	G	A	.	.	MAF_USDA=2.5
NC_035085.1	48398651	.	G	A	.	.	MAF_USDA=5.833
NC_035085.1	48398664	.	C	T	.	.	MAF_INRAE=4.43;MAF_USDA=5.357
NC_035085.1	48398668	.	C	A	.	.	MAF_INRAE=8.861;MAF_USDA=13.69
NC_035085.1	48398680	.	G	A	.	.	MAF_USDA=4.167
NC_035085.1	48398682	.	T	C	.	.	MAF_INRAE=25.949;MAF_USDA=29.762
NC_035085.1	48398834	.	A	C	.	.	MAF_USDA=2.5
NC_035085.1	48398848	.	G	T	.	.	MAF_INRAE=12.5;MAF_USDA=11.905
NC_035085.1	48398915	.	A	C	.	.	MAF_INRAE=36.076;MAF_USDA=14.286
NC_035085.1	48398948	.	C	T	.	.	MAF_INRAE=15.823;MAF_USDA=15.476
NC_035085.1	48399089	.	A	G	.	.	MAF_INRAE=24.051;MAF_USDA=33.333
NC_035085.1	48399146	.	C	G	.	.	MAF_INRAE=4.43;MAF_USDA=12.5
NC_035085.1	48399158	.	A	C	.	.	MAF_INRAE=18.333;MAF_USDA=18.452
NC_035085.1	48399171	.	T	A	.	.	MAF_USDA=10.833
NC_035085.1	48399175	.	C	T	.	.	MAF_USDA=4.167
NC_035085.1	48399204	.	T	G	.	.	MAF_INRAE=12.5;MAF_USDA=11.905
NC_035085.1	48399239	.	T	A	.	.	MAF_INRAE=24.684;MAF_USDA=27.976
NC_035085.1	48399279	.	C	A	.	.	MAF_USDA=4.098
NC_035085.1	48399307	.	G	A	.	.	MAF_INRAE=19.167
NC_035085.1	48399320	.	T	C	.	.	MAF_USDA=47.917
NC_035085.1	48399325	.	G	A	.	.	MAF_USDA=47.917
NC_035085.1	48399326	.	G	A	.	.	MAF_INRAE=18.333
NC_035085.1	48399379	.	A	C	.	.	MAF_INRAE=6.667
NC_035085.1	48399442	.	A	G	.	.	MAF_USDA=10.714
NC_035085.1	48399518	.	G	A	.	.	MAF_USDA=25.0
NC_035085.1	48399582	.	G	T	.	.	MAF_USDA=4.706
NC_035085.1	48399708	.	C	T	.	.	MAF_USDA=48.333
NC_035085.1	48399718	.	G	A	.	.	MAF_USDA=6.667
NC_035085.1	48399903	.	T	G	.	.	MAF_USDA=3.279
NC_035085.1	48400024	.	T	G	.	.	MAF_USDA=4.118
NC_035085.1	48400110	.	A	C	.	.	MAF_INRAE=4.167;MAF_USDA=10.417
NC_035085.1	48400211	.	A	G	.	.	MAF_INRAE=13.333;MAF_USDA=37.5
NC_035085.1	48400270	.	C	T	.	.	MAF_INRAE=2.5;MAF_USDA=5.882
NC_035085.1	48400409	.	G	T	.	.	MAF_INRAE=40.833;MAF_USDA=32.353
NC_035085.1	48400480	.	A	G	.	.	MAF_INRAE=5.833
NC_035085.1	48400564	.	G	T	.	.	MAF_INRAE=6.667;MAF_USDA=4.098
NC_035085.1	48400565	.	A	C	.	.	MAF_USDA=1.639
NC_035085.1	48400568	.	C	A	.	.	MAF_INRAE=2.5;MAF_USDA=21.765
NC_035085.1	48400728	.	T	A	.	.	MAF_INRAE=40.0;MAF_USDA=14.118
NC_035085.1	48400732	.	C	A	.	.	MAF_INRAE=40.0;MAF_USDA=14.118
NC_035085.1	48400756	.	A	T	.	.	MAF_INRAE=40.0;MAF_USDA=14.706
NC_035085.1	48400783	.	C	A	.	.	MAF_INRAE=30.833;MAF_USDA=42.941
NC_035085.1	48400809	.	C	T	.	.	MAF_INRAE=5.833
NC_035085.1	48400821	.	G	A	.	.	MAF_INRAE=2.5;MAF_USDA=5.294
NC_035085.1	48400828	.	A	G	.	.	MAF_INRAE=1.667;MAF_USDA=13.529
NC_035085.1	48400937	.	T	G	.	.	MAF_INRAE=40.0;MAF_USDA=14.118
NC_035085.1	48400965	.	G	T	.	.	MAF_INRAE=19.167;MAF_USDA=18.235
NC_035085.1	48400966	.	G	C	.	.	MAF_INRAE=14.167;MAF_USDA=9.836
NC_035085.1	48401011	.	G	A	.	.	MAF_INRAE=40.833;MAF_USDA=13.529
NC_035085.1	48401037	.	T	C	.	.	MAF_INRAE=2.5;MAF_USDA=12.353
NC_035085.1	48401051	.	C	T	.	.	MAF_USDA=1.639
NC_035085.1	48401052	.	T	C	.	.	MAF_INRAE=14.167;MAF_USDA=18.033
NC_035085.1	48401101	.	T	G	.	.	MAF_INRAE=2.5;MAF_USDA=12.941
NC_035085.1	48401106	.	C	T	.	.	MAF_USDA=1.639
NC_035085.1	48401147	.	T	G	.	.	MAF_INRAE=40.833;MAF_USDA=12.941
NC_035085.1	48401151	.	A	G	.	.	MAF_USDA=8.333
NC_035085.1	48401153	.	G	C	.	.	MAF_USDA=2.459
NC_035085.1	48401156	.	T	C	.	.	MAF_INRAE=30.0;MAF_USDA=42.353
NC_035085.1	48401283	.	G	C	.	.	MAF_INRAE=30.0;MAF_USDA=31.25
NC_035085.1	48401353	.	A	G	.	.	MAF_INRAE=9.167
NC_035085.1	48401379	.	C	T	.	.	MAF_INRAE=15.833;MAF_USDA=3.279
NC_035085.1	48401448	.	G	A	.	.	MAF_INRAE=13.333;MAF_USDA=41.667
NC_035085.1	48401454	.	G	A	.	.	MAF_INRAE=19.167;MAF_USDA=50.0
NC_035085.1	48401455	.	A	C	.	.	MAF_INRAE=40.0;MAF_USDA=6.25
NC_035085.1	48401456	.	G	C	.	.	MAF_INRAE=40.0
NC_035085.1	48401458	.	C	T	.	.	MAF_INRAE=40.0;MAF_USDA=6.25
NC_035085.1	48401479	.	G	C	.	.	MAF_USDA=4.167
NC_035085.1	48401484	.	C	A	.	.	MAF_USDA=8.333
NC_035085.1	48401628	.	G	A	.	.	MAF_INRAE=13.333
NC_035085.1	48402148	.	C	A	.	.	MAF_INRAE=17.5;MAF_USDA=18.75
NC_035085.1	48402192	.	T	A	.	.	MAF_INRAE=5.833
NC_035085.1	48402274	.	G	A	.	.	MAF_USDA=1.639
NC_035085.1	48402314	.	C	A	.	.	MAF_USDA=2.459
NC_035085.1	48402355	.	A	C	.	.	MAF_USDA=1.667
NC_035085.1	48402367	.	G	A	.	.	MAF_USDA=3.279
NC_035085.1	48402368	.	G	A	.	.	MAF_INRAE=14.167;MAF_USDA=10.656
NC_035085.1	48402388	.	G	A	.	.	MAF_INRAE=15.0;MAF_USDA=4.118
NC_035085.1	48402423	.	A	T	.	.	MAF_INRAE=19.167;MAF_USDA=18.235
NC_035085.1	48402441	.	A	C	.	.	MAF_USDA=8.824
NC_035085.1	48402494	.	G	A	.	.	MAF_INRAE=2.5;MAF_USDA=11.765
NC_035085.1	48402496	.	A	G	.	.	MAF_INRAE=19.167;MAF_USDA=17.647
NC_035085.1	48402515	.	A	T	.	.	MAF_INRAE=15.833;MAF_USDA=26.471
NC_035085.1	48402519	.	T	G	.	.	MAF_INRAE=40.833;MAF_USDA=14.118
NC_035085.1	48402529	.	T	C	.	.	MAF_INRAE=19.167;MAF_USDA=18.235
NC_035085.1	48402558	.	A	G	.	.	MAF_INRAE=2.5;MAF_USDA=5.294
NC_035085.1	48402641	.	A	C	.	.	MAF_INRAE=2.5;MAF_USDA=11.765
NC_035085.1	48402671	.	G	T	.	.	MAF_INRAE=14.167;MAF_USDA=9.836
NC_035085.1	48402737	.	C	T	.	.	MAF_INRAE=4.167;MAF_USDA=4.706
NC_035085.1	48402769	.	A	C	.	.	MAF_INRAE=1.667
NC_035085.1	48402811	.	G	A	.	.	MAF_INRAE=1.667;MAF_USDA=14.706
NC_035085.1	48402843	.	C	T	.	.	MAF_USDA=3.279
NC_035085.1	48402893	.	T	A	.	.	MAF_USDA=3.279
NC_035085.1	48402901	.	G	A	.	.	MAF_INRAE=19.167;MAF_USDA=18.235
NC_035085.1	48402907	.	G	C	.	.	MAF_USDA=2.459
NC_035085.1	48402919	.	C	A	.	.	MAF_INRAE=19.167;MAF_USDA=18.235
NC_035085.1	48402921	.	C	G	.	.	MAF_INRAE=9.167;MAF_USDA=13.529
NC_035085.1	48402958	.	C	T	.	.	MAF_USDA=8.197
NC_035085.1	48403000	.	T	A	.	.	MAF_INRAE=6.667;MAF_USDA=17.213
NC_035085.1	48403001	.	C	T	.	.	MAF_INRAE=6.667;MAF_USDA=17.213
NC_035085.1	48403059	.	C	A	.	.	MAF_USDA=18.033
NC_035085.1	48403070	.	A	T	.	.	MAF_INRAE=13.333;MAF_USDA=50.0
NC_035085.1	48403080	.	T	A	.	.	MAF_USDA=15.882
NC_035085.1	48403094	.	A	G	.	.	MAF_USDA=4.118
NC_035085.1	48403101	.	A	G	.	.	MAF_USDA=4.118
NC_035085.1	48403133	.	A	G	.	.	MAF_USDA=8.197
NC_035085.1	48403169	.	C	A	.	.	MAF_INRAE=9.167;MAF_USDA=2.083
NC_035085.1	48403173	.	A	C	.	.	MAF_INRAE=6.667
NC_035085.1	48403175	.	T	A	.	.	MAF_INRAE=6.667;MAF_USDA=4.098
NC_035085.1	48403194	.	G	T	.	.	MAF_INRAE=6.667;MAF_USDA=13.934
NC_035085.1	48403295	.	C	G	.	.	MAF_INRAE=5.833
NC_035085.1	48403334	.	G	A	.	.	MAF_INRAE=40.833;MAF_USDA=32.353
NC_035085.1	48403335	.	A	T	.	.	MAF_INRAE=40.833;MAF_USDA=32.353
NC_035085.1	48403358	.	A	C	.	.	MAF_INRAE=40.833;MAF_USDA=14.118
NC_035085.1	48403453	.	A	C	.	.	MAF_USDA=1.639
NC_035085.1	48403457	.	G	A	.	.	MAF_INRAE=2.5;MAF_USDA=2.941
NC_035085.1	48403473	.	C	T	.	.	MAF_INRAE=18.333;MAF_USDA=18.235
NC_035085.1	48403491	.	G	A	.	.	MAF_USDA=4.918
NC_035085.1	48403548	.	T	G	.	.	MAF_INRAE=5.833;MAF_USDA=4.098
NC_035085.1	48403585	.	G	C	.	.	MAF_INRAE=30.833;MAF_USDA=42.353
NC_035085.1	48403662	.	T	A	.	.	MAF_INRAE=40.0;MAF_USDA=13.69
NC_035085.1	48403709	.	A	T	.	.	MAF_INRAE=5.833;MAF_USDA=3.279
NC_035085.1	48403757	.	G	A	.	.	MAF_INRAE=1.667;MAF_USDA=6.471
NC_035085.1	48403795	.	G	A	.	.	MAF_INRAE=13.333;MAF_USDA=11.765
NC_035085.1	48403805	.	G	A	.	.	MAF_USDA=2.459
NC_035085.1	48403821	.	A	C	.	.	MAF_INRAE=30.833;MAF_USDA=42.941
NC_035085.1	48403856	.	T	G	.	.	MAF_INRAE=40.0;MAF_USDA=31.765
NC_035085.1	48403906	.	T	A	.	.	MAF_USDA=8.333
NC_035085.1	48403919	.	C	T	.	.	MAF_INRAE=4.167;MAF_USDA=5.882
NC_035085.1	48403923	.	T	C	.	.	MAF_INRAE=4.167;MAF_USDA=5.294
NC_035085.1	48403945	.	C	T	.	.	MAF_USDA=2.459
NC_035085.1	48404049	.	C	T	.	.	MAF_INRAE=13.333;MAF_USDA=18.235
NC_035085.1	48404108	.	C	T	.	.	MAF_INRAE=2.5
NC_035085.1	48404118	.	G	T	.	.	MAF_INRAE=30.0;MAF_USDA=41.176
NC_035085.1	48404142	.	A	T	.	.	MAF_INRAE=40.833;MAF_USDA=14.118
NC_035085.1	48404234	.	A	T	.	.	MAF_USDA=8.197
NC_035085.1	48404346	.	G	A	.	.	MAF_USDA=2.459
NC_035085.1	48404359	.	G	T	.	.	MAF_INRAE=30.833;MAF_USDA=42.857
NC_035085.1	48404410	.	A	G	.	.	MAF_INRAE=2.5;MAF_USDA=12.5
NC_035085.1	48404445	.	C	T	.	.	MAF_USDA=2.5
NC_035085.1	48404459	.	C	T	.	.	MAF_USDA=1.667
NC_035085.1	48404465	.	C	T	.	.	MAF_INRAE=40.0;MAF_USDA=6.25
NC_035085.1	48404466	.	C	A	.	.	MAF_INRAE=1.667
NC_035085.1	48404476	.	A	G	.	.	MAF_INRAE=5.833;MAF_USDA=4.167
NC_035085.1	48404606	.	C	T	.	.	MAF_USDA=6.471
NC_035085.1	48404613	.	C	T	.	.	MAF_INRAE=5.833
NC_035085.1	48404635	.	G	A	.	.	MAF_USDA=4.118
NC_035085.1	48404660	.	T	G	.	.	MAF_USDA=3.279
NC_035085.1	48404671	.	G	A	.	.	MAF_USDA=1.639
NC_035085.1	48404717	.	G	A	.	.	MAF_USDA=8.197
NC_035085.1	48404729	.	A	C	.	.	MAF_INRAE=5.833;MAF_USDA=3.279
NC_035085.1	48404757	.	C	T	.	.	MAF_INRAE=41.667;MAF_USDA=14.118
NC_035085.1	48404789	.	C	A	.	.	MAF_INRAE=5.833;MAF_USDA=3.279
NC_035085.1	48404804	.	A	T	.	.	MAF_INRAE=6.667;MAF_USDA=9.836
NC_035085.1	48404815	.	G	T	.	.	MAF_INRAE=2.5;MAF_USDA=12.353
NC_035085.1	48404820	.	G	C	.	.	MAF_INRAE=40.833;MAF_USDA=14.118
NC_035085.1	48404864	.	T	A	.	.	MAF_INRAE=19.167;MAF_USDA=17.647
NC_035085.1	48404909	.	G	A	.	.	MAF_USDA=3.279
NC_035085.1	48404915	.	T	C	.	.	MAF_USDA=9.836
NC_035085.1	48404917	.	T	C	.	.	MAF_USDA=2.459
NC_035085.1	48404934	.	A	G	.	.	MAF_INRAE=39.167;MAF_USDA=12.353
NC_035085.1	48404962	.	T	G	.	.	MAF_USDA=9.836
NC_035085.1	48404970	.	G	A	.	.	MAF_USDA=4.918
NC_035085.1	48404975	.	T	G	.	.	MAF_USDA=3.279
NC_035085.1	48404980	.	G	T	.	.	MAF_INRAE=28.333;MAF_USDA=37.059
NC_035085.1	48404996	.	T	C	.	.	MAF_USDA=14.754
NC_035085.1	48405001	.	G	T	.	.	MAF_USDA=1.639
NC_035085.1	48405027	.	G	A	.	.	MAF_INRAE=1.667;MAF_USDA=7.377
NC_035085.1	48405029	.	C	T	.	.	MAF_INRAE=1.667;MAF_USDA=7.377
NC_035085.1	48405046	.	T	G	.	.	MAF_INRAE=19.167;MAF_USDA=33.333
NC_035085.1	48405051	.	T	G	.	.	MAF_INRAE=1.667;MAF_USDA=10.656
NC_035085.1	48405058	.	G	C	.	.	MAF_INRAE=8.333;MAF_USDA=14.118
NC_035085.1	48405073	.	C	A	.	.	MAF_INRAE=1.667
NC_035085.1	48405112	.	C	G	.	.	MAF_USDA=5.294
NC_035085.1	48405192	.	G	T	.	.	MAF_INRAE=24.167;MAF_USDA=19.412
NC_035085.1	48405224	.	T	C	.	.	MAF_USDA=4.706
NC_035085.1	48405232	.	A	G	.	.	MAF_INRAE=13.333
NC_035085.1	48405261	.	A	C	.	.	MAF_USDA=2.459
NC_035085.1	48405262	.	A	T	.	.	MAF_INRAE=2.5;MAF_USDA=2.459
NC_035085.1	48405401	.	G	T	.	.	MAF_INRAE=5.833
NC_035085.1	48405412	.	G	T	.	.	MAF_INRAE=5.833
NC_035085.1	48405417	.	T	C	.	.	MAF_INRAE=2.5;MAF_USDA=13.529
NC_035085.1	48405426	.	C	G	.	.	MAF_INRAE=44.937;MAF_USDA=38.824
NC_035085.1	48405488	.	G	T	.	.	MAF_USDA=1.639
NC_035085.1	48405545	.	G	T	.	.	MAF_USDA=3.279
NC_035085.1	48405757	.	G	A	.	.	MAF_INRAE=10.833;MAF_USDA=15.476
NC_035085.1	48405819	.	G	T	.	.	MAF_INRAE=36.842;MAF_USDA=14.583
NC_035085.1	48405820	.	T	C	.	.	MAF_USDA=9.836
NC_035085.1	48405852	.	G	T	.	.	MAF_USDA=2.459
NC_035085.1	48405896	.	C	A	.	.	MAF_USDA=1.639
NC_035085.1	48405902	.	T	G	.	.	MAF_USDA=2.459
NC_035085.1	48405904	.	T	C	.	.	MAF_USDA=6.557
NC_035085.1	48405951	.	C	T	.	.	MAF_USDA=10.417
NC_035085.1	48405960	.	C	G	.	.	MAF_INRAE=6.667;MAF_USDA=6.557
NC_035085.1	48406096	.	G	A	.	.	MAF_USDA=4.918
NC_035085.1	48406109	.	G	A	.	.	MAF_INRAE=12.5;MAF_USDA=37.5
NC_035085.1	48406232	.	G	A	.	.	MAF_INRAE=17.5;MAF_USDA=17.647
NC_035085.1	48406275	.	C	T	.	.	MAF_INRAE=39.241;MAF_USDA=42.353
NC_035085.1	48406478	.	C	G	.	.	MAF_INRAE=36.076;MAF_USDA=13.529
NC_035085.1	48406496	.	G	A	.	.	MAF_USDA=1.639
NC_035085.1	48406620	.	A	G	.	.	MAF_USDA=4.118
NC_035085.1	48406639	.	T	G	.	.	MAF_INRAE=4.43;MAF_USDA=4.706
NC_035085.1	48406650	.	C	T	.	.	MAF_USDA=2.459
NC_035085.1	48406673	.	T	G	.	.	MAF_INRAE=36.709;MAF_USDA=19.412
NC_035085.1	48406693	.	C	A	.	.	MAF_INRAE=8.861;MAF_USDA=13.529
NC_035085.1	48406701	.	T	A	.	.	MAF_INRAE=37.342;MAF_USDA=19.412
NC_035085.1	48407117	.	C	T	.	.	MAF_INRAE=6.667
NC_035085.1	48407118	.	G	A	.	.	MAF_INRAE=36.709;MAF_USDA=11.765
NC_035085.1	48407132	.	T	C	.	.	MAF_USDA=4.118
NC_035085.1	48407136	.	A	T	.	.	MAF_USDA=8.197
NC_035085.1	48407266	.	G	T	.	.	MAF_USDA=14.881
NC_035085.1	48408581	.	T	A	.	.	MAF_INRAE=39.474;MAF_USDA=32.941
NC_035085.1	48408785	.	C	T	.	.	MAF_INRAE=10.526
NC_035085.1	48408821	.	G	T	.	.	MAF_INRAE=42.105;MAF_USDA=17.797
NC_035085.1	48408878	.	G	T	.	.	MAF_USDA=1.667
NC_035085.1	48408959	.	G	A	.	.	MAF_USDA=2.5
NC_035085.1	48408979	.	C	G	.	.	MAF_INRAE=47.368;MAF_USDA=49.167
NC_035085.1	48409022	.	G	T	.	.	MAF_INRAE=42.105;MAF_USDA=25.833
NC_035085.1	48409150	.	G	T	.	.	MAF_INRAE=37.5;MAF_USDA=44.118
NC_035085.1	48409192	.	A	C	.	.	MAF_INRAE=2.5
NC_035085.1	48409223	.	G	C	.	.	MAF_INRAE=4.43;MAF_USDA=12.353
NC_035085.1	48409343	.	G	A	.	.	MAF_INRAE=39.873;MAF_USDA=43.529
NC_035085.1	48409483	.	A	G	.	.	MAF_USDA=4.118
NC_035085.1	48409525	.	C	G	.	.	MAF_INRAE=4.43;MAF_USDA=4.098
NC_035085.1	48409542	.	A	G	.	.	MAF_INRAE=6.667
NC_035085.1	48409654	.	C	A	.	.	MAF_INRAE=49.367;MAF_USDA=37.647
NC_035085.1	48409677	.	G	C	.	.	MAF_USDA=8.333
NC_035085.1	48409685	.	C	A	.	.	MAF_INRAE=5.833
NC_035085.1	48409740	.	A	G	.	.	MAF_USDA=4.098
NC_035085.1	48409779	.	G	A	.	.	MAF_USDA=7.377
NC_035085.1	48409935	.	T	G	.	.	MAF_INRAE=8.861;MAF_USDA=15.882
NC_035085.1	48410008	.	A	T	.	.	MAF_USDA=6.557
NC_035085.1	48410088	.	A	T	.	.	MAF_INRAE=42.105
NC_035085.1	48410134	.	T	C	.	.	MAF_INRAE=17.5;MAF_USDA=18.235
NC_035085.1	48410240	.	C	G	.	.	MAF_USDA=7.059
NC_035085.1	48410250	.	G	A	.	.	MAF_USDA=2.459
NC_035085.1	48410265	.	G	T	.	.	MAF_INRAE=49.367;MAF_USDA=45.294
NC_035085.1	48410281	.	A	G	.	.	MAF_USDA=3.279
NC_035085.1	48410479	.	C	T	.	.	MAF_USDA=1.639
NC_035085.1	48410518	.	C	T	.	.	MAF_USDA=1.667
NC_035085.1	48410563	.	C	A	.	.	MAF_INRAE=4.43;MAF_USDA=2.941
NC_035085.1	48410808	.	C	T	.	.	MAF_INRAE=6.667;MAF_USDA=4.098
NC_035085.1	48410867	.	T	A	.	.	MAF_INRAE=12.5;MAF_USDA=8.197
NC_035085.1	48410929	.	T	C	.	.	MAF_INRAE=35.443;MAF_USDA=20.0
NC_035085.1	48411004	.	C	A	.	.	MAF_INRAE=5.833
NC_035085.1	48411085	.	G	C	.	.	MAF_INRAE=5.833;MAF_USDA=4.918
NC_035085.1	48411140	.	G	T	.	.	MAF_USDA=14.118
NC_035085.1	48411215	.	A	C	.	.	MAF_INRAE=42.105
NC_035085.1	48411269	.	T	C	.	.	MAF_INRAE=5.0;MAF_USDA=4.098
NC_035085.1	48411276	.	A	C	.	.	MAF_INRAE=5.0;MAF_USDA=4.098
NC_035085.1	48411329	.	C	T	.	.	MAF_INRAE=13.333;MAF_USDA=37.5
NC_035085.1	48411386	.	A	C	.	.	MAF_INRAE=6.667;MAF_USDA=4.098
NC_035085.1	48411409	.	G	A	.	.	MAF_USDA=2.459
NC_035085.1	48411460	.	G	T	.	.	MAF_INRAE=12.5;MAF_USDA=11.905
NC_035085.1	48411493	.	C	G	.	.	MAF_INRAE=1.667
NC_035085.1	48411516	.	T	A	.	.	MAF_INRAE=10.526
NC_035085.1	48411541	.	C	T	.	.	MAF_USDA=4.706
NC_035085.1	48411553	.	A	G	.	.	MAF_USDA=3.279
NC_035085.1	48411554	.	G	A	.	.	MAF_USDA=1.639
NC_035085.1	48411559	.	G	A	.	.	MAF_USDA=1.639
NC_035085.1	48411587	.	C	T	.	.	MAF_INRAE=42.105;MAF_USDA=6.25
NC_035085.1	48411619	.	T	A	.	.	MAF_USDA=4.098
NC_035085.1	48411642	.	G	T	.	.	MAF_USDA=2.459
NC_035085.1	48411699	.	G	A	.	.	MAF_USDA=8.333
NC_035085.1	48411800	.	A	G	.	.	MAF_USDA=4.098
NC_035085.1	48411876	.	A	T	.	.	MAF_INRAE=10.526;MAF_USDA=28.824
NC_035085.1	48411898	.	A	G	.	.	MAF_INRAE=47.368;MAF_USDA=29.412
NC_035085.1	48411911	.	G	T	.	.	MAF_INRAE=10.526;MAF_USDA=3.529
NC_035085.1	48411935	.	A	G	.	.	MAF_USDA=4.706
NC_035085.1	48412005	.	G	C	.	.	MAF_USDA=2.459
NC_035085.1	48412093	.	G	A	.	.	MAF_USDA=3.279
NC_035085.1	48412113	.	G	T	.	.	MAF_USDA=4.098
NC_035085.1	48412122	.	T	A	.	.	MAF_INRAE=10.526;MAF_USDA=4.706
NC_035085.1	48412127	.	G	A	.	.	MAF_INRAE=47.368;MAF_USDA=24.706
NC_035085.1	48412152	.	G	A	.	.	MAF_USDA=4.918
NC_035085.1	48412231	.	C	A	.	.	MAF_USDA=3.333
NC_035085.1	48412293	.	A	G	.	.	MAF_INRAE=47.368;MAF_USDA=25.294
NC_035085.1	48412338	.	A	T	.	.	MAF_INRAE=47.368;MAF_USDA=30.0
NC_035085.1	48412394	.	C	T	.	.	MAF_USDA=3.279
NC_035085.1	48412462	.	C	A	.	.	MAF_USDA=1.639
NC_035085.1	48412472	.	A	T	.	.	MAF_INRAE=10.526;MAF_USDA=5.882
NC_035085.1	48412541	.	T	G	.	.	MAF_INRAE=36.842;MAF_USDA=14.118
NC_035085.1	48412594	.	A	C	.	.	MAF_USDA=12.5
NC_035085.1	48412621	.	T	G	.	.	MAF_INRAE=36.842;MAF_USDA=40.588
NC_035085.1	48412622	.	T	C	.	.	MAF_USDA=40.0
NC_035085.1	48412632	.	A	T	.	.	MAF_INRAE=36.842;MAF_USDA=41.176
NC_035085.1	48412639	.	T	C	.	.	MAF_USDA=4.918
NC_035085.1	48412648	.	T	C	.	.	MAF_INRAE=47.368;MAF_USDA=30.0
NC_035085.1	48412729	.	G	A	.	.	MAF_INRAE=12.5;MAF_USDA=11.765
NC_035085.1	48412746	.	A	G	.	.	MAF_USDA=2.083
NC_035085.1	48412755	.	C	A	.	.	MAF_USDA=6.557
NC_035085.1	48412772	.	A	G	.	.	MAF_INRAE=4.43;MAF_USDA=2.941
NC_035085.1	48412780	.	A	C	.	.	MAF_INRAE=14.167;MAF_USDA=3.279
NC_035085.1	48412828	.	G	C	.	.	MAF_INRAE=15.0;MAF_USDA=3.279
NC_035085.1	48412836	.	G	A	.	.	MAF_INRAE=5.833;MAF_USDA=4.098
NC_035085.1	48412884	.	G	A	.	.	MAF_USDA=2.459
NC_035085.1	48412898	.	A	G	.	.	MAF_INRAE=41.139;MAF_USDA=23.529
NC_035085.1	48412997	.	C	A	.	.	MAF_INRAE=4.43
NC_035085.1	48413032	.	T	G	.	.	MAF_USDA=4.098
NC_035085.1	48413035	.	T	A	.	.	MAF_INRAE=40.506;MAF_USDA=22.941
NC_035085.1	48413036	.	T	G	.	.	MAF_INRAE=5.833
NC_035085.1	48413045	.	C	T	.	.	MAF_USDA=5.294
NC_035085.1	48413074	.	G	A	.	.	MAF_INRAE=5.833;MAF_USDA=4.098
NC_035085.1	48413088	.	A	T	.	.	MAF_INRAE=8.228;MAF_USDA=15.882
NC_035085.1	48413141	.	C	A	.	.	MAF_INRAE=28.481;MAF_USDA=31.765
NC_035085.1	48413172	.	G	C	.	.	MAF_INRAE=40.506;MAF_USDA=23.529
NC_035085.1	48413194	.	G	A	.	.	MAF_USDA=2.459
NC_035085.1	48413297	.	A	T	.	.	MAF_INRAE=5.0
NC_035085.1	48413389	.	C	T	.	.	MAF_INRAE=5.833;MAF_USDA=3.529
NC_035085.1	48413391	.	C	T	.	.	MAF_INRAE=12.5;MAF_USDA=14.706
NC_035085.1	48413451	.	G	A	.	.	MAF_USDA=2.459
NC_035085.1	48413549	.	A	C	.	.	MAF_INRAE=23.418
NC_035085.1	48413553	.	T	C	.	.	MAF_USDA=1.695
NC_035085.1	48413557	.	A	C	.	.	MAF_INRAE=12.5;MAF_USDA=37.5
NC_035085.1	48413581	.	C	T	.	.	MAF_USDA=3.279
NC_035085.1	48413638	.	G	A	.	.	MAF_INRAE=8.861;MAF_USDA=15.882
NC_035085.1	48413736	.	G	T	.	.	MAF_INRAE=12.5;MAF_USDA=11.765
NC_035085.1	48413756	.	G	T	.	.	MAF_USDA=4.918
NC_035085.1	48413832	.	G	A	.	.	MAF_INRAE=5.833;MAF_USDA=4.098
NC_035085.1	48413870	.	T	A	.	.	MAF_INRAE=4.43;MAF_USDA=2.353
NC_035085.1	48413871	.	G	T	.	.	MAF_USDA=1.639
NC_035085.1	48414042	.	G	T	.	.	MAF_INRAE=5.833;MAF_USDA=4.098
NC_035085.1	48414067	.	C	T	.	.	MAF_USDA=2.459
NC_035085.1	48414068	.	T	A	.	.	MAF_INRAE=12.5;MAF_USDA=14.706
NC_035085.1	48414101	.	A	C	.	.	MAF_USDA=1.639
NC_035085.1	48414129	.	C	T	.	.	MAF_INRAE=5.0;MAF_USDA=4.098
NC_035085.1	48414158	.	A	G	.	.	MAF_INRAE=4.43;MAF_USDA=4.167
NC_035085.1	48414202	.	G	T	.	.	MAF_USDA=2.459
NC_035085.1	48414268	.	A	T	.	.	MAF_USDA=4.918
NC_035085.1	48414329	.	C	A	.	.	MAF_INRAE=5.833;MAF_USDA=4.167
NC_035085.1	48414455	.	G	A	.	.	MAF_INRAE=5.833;MAF_USDA=4.167
NC_035085.1	48414456	.	C	T	.	.	MAF_INRAE=14.167;MAF_USDA=2.5
NC_035085.1	48414582	.	C	G	.	.	MAF_INRAE=5.833;MAF_USDA=4.167
NC_035085.1	48414600	.	C	T	.	.	MAF_INRAE=5.833;MAF_USDA=4.167
NC_035085.1	48414647	.	T	G	.	.	MAF_INRAE=15.823;MAF_USDA=33.333
NC_035085.1	48414727	.	G	T	.	.	MAF_INRAE=41.139;MAF_USDA=23.529
NC_035085.1	48414730	.	T	A	.	.	MAF_INRAE=27.5;MAF_USDA=44.706
NC_035085.1	48414739	.	G	A	.	.	MAF_USDA=2.459
NC_035085.1	48414797	.	T	C	.	.	MAF_INRAE=24.684;MAF_USDA=26.471
NC_035085.1	48414803	.	G	A	.	.	MAF_INRAE=5.833
NC_035085.1	48414820	.	A	G	.	.	MAF_INRAE=29.747;MAF_USDA=44.706
NC_035085.1	48414872	.	C	T	.	.	MAF_USDA=1.639
NC_035085.1	48414894	.	T	C	.	.	MAF_USDA=4.918
NC_035085.1	48414904	.	G	A	.	.	MAF_USDA=1.639
NC_035085.1	48414962	.	A	G	.	.	MAF_USDA=2.459
NC_035085.1	48414987	.	C	A	.	.	MAF_INRAE=41.139;MAF_USDA=18.824
NC_035085.1	48415099	.	G	T	.	.	MAF_INRAE=8.861;MAF_USDA=5.952
NC_035085.1	48415107	.	A	C	.	.	MAF_INRAE=5.833;MAF_USDA=5.0
NC_035085.1	48415164	.	C	A	.	.	MAF_INRAE=24.684;MAF_USDA=28.824
NC_035085.1	48415177	.	C	T	.	.	MAF_USDA=4.918
NC_035085.1	48415210	.	A	C	.	.	MAF_INRAE=40.506;MAF_USDA=23.529
NC_035085.1	48415242	.	C	T	.	.	MAF_INRAE=4.43;MAF_USDA=2.941
NC_035085.1	48415257	.	T	A	.	.	MAF_USDA=1.639
NC_035085.1	48415259	.	G	T	.	.	MAF_USDA=1.639
NC_035085.1	48415263	.	C	T	.	.	MAF_INRAE=24.684;MAF_USDA=27.647
NC_035085.1	48415268	.	G	T	.	.	MAF_USDA=1.639
NC_035085.1	48415319	.	A	C	.	.	MAF_INRAE=25.316;MAF_USDA=40.588
NC_035085.1	48415366	.	T	A	.	.	MAF_INRAE=16.456;MAF_USDA=25.294
NC_035085.1	48415436	.	G	A	.	.	MAF_USDA=1.639
NC_035085.1	48415467	.	A	G	.	.	MAF_INRAE=12.5;MAF_USDA=14.706
NC_035085.1	48415492	.	T	G	.	.	MAF_INRAE=12.5;MAF_USDA=11.765
NC_035085.1	48415532	.	C	A	.	.	MAF_USDA=1.639
NC_035085.1	48415563	.	C	T	.	.	MAF_INRAE=12.5;MAF_USDA=15.882
NC_035085.1	48415595	.	C	T	.	.	MAF_INRAE=5.833;MAF_USDA=4.098
NC_035085.1	48415730	.	T	C	.	.	MAF_INRAE=25.949;MAF_USDA=40.588
NC_035085.1	48415768	.	G	A	.	.	MAF_INRAE=5.833;MAF_USDA=4.918
NC_035085.1	48415794	.	T	C	.	.	MAF_INRAE=29.747;MAF_USDA=43.529
NC_035085.1	48415800	.	A	G	.	.	MAF_INRAE=5.833;MAF_USDA=4.918
NC_035085.1	48415901	.	C	T	.	.	MAF_INRAE=45.57;MAF_USDA=27.059
NC_035085.1	48415909	.	A	G	.	.	MAF_INRAE=29.747;MAF_USDA=44.706
NC_035085.1	48415949	.	T	A	.	.	MAF_INRAE=24.051;MAF_USDA=30.0
NC_035085.1	48416015	.	A	T	.	.	MAF_INRAE=10.526;MAF_USDA=31.176
NC_035085.1	48416040	.	G	T	.	.	MAF_INRAE=4.43
NC_035085.1	48416066	.	G	C	.	.	MAF_INRAE=41.139;MAF_USDA=47.647
NC_035085.1	48416215	.	T	G	.	.	MAF_INRAE=25.316;MAF_USDA=40.0
NC_035085.1	48416218	.	C	A	.	.	MAF_USDA=4.918
NC_035085.1	48416266	.	T	A	.	.	MAF_USDA=4.118
NC_035085.1	48416295	.	T	G	.	.	MAF_INRAE=6.667
NC_035085.1	48416318	.	C	T	.	.	MAF_USDA=1.639
NC_035085.1	48416371	.	C	G	.	.	MAF_INRAE=28.333;MAF_USDA=16.667
NC_035085.1	48416376	.	T	A	.	.	MAF_USDA=18.75
NC_035085.1	48416378	.	C	G	.	.	MAF_USDA=16.667
NC_035085.1	48416379	.	C	G	.	.	MAF_USDA=18.75
NC_035085.1	48416381	.	T	A	.	.	MAF_USDA=16.667
NC_035085.1	48416386	.	C	G	.	.	MAF_INRAE=24.051;MAF_USDA=18.75
NC_035085.1	48416393	.	A	G	.	.	MAF_INRAE=24.051;MAF_USDA=16.667
NC_035085.1	48416416	.	T	A	.	.	MAF_INRAE=5.833
NC_035085.1	48416485	.	T	G	.	.	MAF_INRAE=5.833;MAF_USDA=2.459
NC_035085.1	48416500	.	G	A	.	.	MAF_INRAE=5.833;MAF_USDA=4.098
NC_035085.1	48416589	.	A	G	.	.	MAF_USDA=3.279
NC_035085.1	48416647	.	T	A	.	.	MAF_INRAE=5.833
NC_035085.1	48416686	.	C	A	.	.	MAF_USDA=4.098
NC_035085.1	48416696	.	G	T	.	.	MAF_INRAE=25.316;MAF_USDA=37.059
NC_035085.1	48416724	.	C	G	.	.	MAF_INRAE=41.139;MAF_USDA=17.647
NC_035085.1	48416730	.	A	G	.	.	MAF_INRAE=5.833
NC_035085.1	48416732	.	T	A	.	.	MAF_INRAE=45.57;MAF_USDA=26.471
NC_035085.1	48416759	.	A	T	.	.	MAF_USDA=4.706
NC_035085.1	48416840	.	A	G	.	.	MAF_USDA=7.059
NC_035085.1	48416857	.	T	C	.	.	MAF_USDA=6.557
NC_035085.1	48416866	.	G	C	.	.	MAF_INRAE=8.861;MAF_USDA=5.882
NC_035085.1	48416873	.	T	C	.	.	MAF_USDA=3.279
NC_035085.1	48416878	.	T	C	.	.	MAF_USDA=4.098
NC_035085.1	48416916	.	A	T	.	.	MAF_INRAE=18.333;MAF_USDA=26.471
NC_035085.1	48416934	.	C	T	.	.	MAF_INRAE=18.333;MAF_USDA=26.471
NC_035085.1	48416935	.	A	T	.	.	MAF_INRAE=18.333;MAF_USDA=26.471
NC_035085.1	48416944	.	T	C	.	.	MAF_USDA=8.197
NC_035085.1	48416965	.	G	A	.	.	MAF_INRAE=5.833;MAF_USDA=4.098
NC_035085.1	48416967	.	C	A	.	.	MAF_USDA=4.098
NC_035085.1	48416985	.	C	T	.	.	MAF_USDA=1.639
NC_035085.1	48416995	.	C	G	.	.	MAF_INRAE=12.5;MAF_USDA=22.941
NC_035085.1	48417010	.	G	T	.	.	MAF_INRAE=15.823;MAF_USDA=13.529
NC_035085.1	48417020	.	A	G	.	.	MAF_INRAE=15.823;MAF_USDA=13.69
NC_035085.1	48417061	.	C	T	.	.	MAF_USDA=7.377
NC_035085.1	48417068	.	G	A	.	.	MAF_USDA=5.738
NC_035085.1	48417115	.	T	C	.	.	MAF_USDA=2.459
NC_035085.1	48417149	.	T	A	.	.	MAF_INRAE=15.823;MAF_USDA=12.941
NC_035085.1	48417157	.	T	C	.	.	MAF_USDA=3.279
NC_035085.1	48417196	.	A	C	.	.	MAF_INRAE=6.667
NC_035085.1	48417208	.	G	C	.	.	MAF_INRAE=12.5;MAF_USDA=11.765
NC_035085.1	48417222	.	C	G	.	.	MAF_INRAE=28.481;MAF_USDA=34.706
NC_035085.1	48417247	.	A	G	.	.	MAF_INRAE=21.667;MAF_USDA=29.167
NC_035085.1	48417266	.	T	G	.	.	MAF_INRAE=25.316;MAF_USDA=39.412
NC_035085.1	48417495	.	C	T	.	.	MAF_INRAE=25.949;MAF_USDA=38.235
NC_035085.1	48417505	.	C	T	.	.	MAF_INRAE=44.937;MAF_USDA=27.059
NC_035085.1	48417560	.	G	A	.	.	MAF_INRAE=28.481;MAF_USDA=37.647
NC_035085.1	48417605	.	A	G	.	.	MAF_INRAE=25.949;MAF_USDA=35.882
NC_035085.1	48417627	.	C	G	.	.	MAF_INRAE=29.114;MAF_USDA=37.059
NC_035085.1	48417630	.	C	A	.	.	MAF_INRAE=35.0;MAF_USDA=37.647
NC_035085.1	48417634	.	A	G	.	.	MAF_INRAE=22.5;MAF_USDA=37.059
NC_035085.1	48417659	.	G	A	.	.	MAF_USDA=4.706
NC_035085.1	48417729	.	C	T	.	.	MAF_INRAE=4.43;MAF_USDA=3.529
NC_035085.1	48417778	.	A	T	.	.	MAF_INRAE=13.333;MAF_USDA=18.824
NC_035085.1	48417900	.	C	T	.	.	MAF_INRAE=4.43;MAF_USDA=6.471
NC_035085.1	48417910	.	A	C	.	.	MAF_INRAE=5.833;MAF_USDA=10.656
NC_035085.1	48417911	.	T	A	.	.	MAF_INRAE=29.114;MAF_USDA=38.824
NC_035085.1	48418090	.	G	T	.	.	MAF_INRAE=25.316;MAF_USDA=27.647
NC_035085.1	48418129	.	C	T	.	.	MAF_INRAE=24.684;MAF_USDA=31.176
NC_035085.1	48418143	.	T	C	.	.	MAF_USDA=9.836
NC_035085.1	48418183	.	G	A	.	.	MAF_USDA=4.918
NC_035085.1	48418233	.	C	G	.	.	MAF_INRAE=5.833;MAF_USDA=7.059
NC_035085.1	48418449	.	C	T	.	.	MAF_INRAE=28.481;MAF_USDA=41.765
NC_035085.1	48418497	.	G	C	.	.	MAF_INRAE=13.291
NC_035085.1	48418518	.	A	G	.	.	MAF_USDA=2.459
NC_035085.1	48418628	.	T	A	.	.	MAF_USDA=3.279
NC_035085.1	48418636	.	G	A	.	.	MAF_INRAE=14.167;MAF_USDA=4.098
NC_035085.1	48418648	.	T	C	.	.	MAF_USDA=3.279
NC_035085.1	48418655	.	A	T	.	.	MAF_INRAE=12.5;MAF_USDA=12.353
NC_035085.1	48418657	.	T	G	.	.	MAF_USDA=2.459
NC_035085.1	48418673	.	A	G	.	.	MAF_INRAE=15.823;MAF_USDA=14.118
NC_035085.1	48418716	.	G	T	.	.	MAF_USDA=6.667
NC_035085.1	48418897	.	C	T	.	.	MAF_INRAE=15.823
NC_035085.1	48418935	.	G	A	.	.	MAF_USDA=4.098
NC_035085.1	48418938	.	G	A	.	.	MAF_USDA=1.639
NC_035085.1	48418952	.	A	G	.	.	MAF_INRAE=5.833;MAF_USDA=7.647
NC_035085.1	48418974	.	C	A	.	.	MAF_INRAE=5.833
NC_035085.1	48419019	.	C	A	.	.	MAF_INRAE=6.667
NC_035085.1	48419030	.	C	A	.	.	MAF_INRAE=19.167;MAF_USDA=24.405
NC_035085.1	48419065	.	T	A	.	.	MAF_INRAE=5.696;MAF_USDA=5.357
NC_035085.1	48419154	.	A	T	.	.	MAF_USDA=6.471
NC_035085.1	48419155	.	G	T	.	.	MAF_USDA=3.279
NC_035085.1	48419166	.	T	G	.	.	MAF_USDA=10.0
NC_035085.1	48419196	.	A	T	.	.	MAF_USDA=6.471
NC_035085.1	48419203	.	A	G	.	.	MAF_INRAE=19.62;MAF_USDA=32.941
NC_035085.1	48419231	.	A	T	.	.	MAF_INRAE=6.667;MAF_USDA=3.279
NC_035085.1	48419265	.	C	T	.	.	MAF_USDA=1.639
NC_035085.1	48419286	.	G	A	.	.	MAF_USDA=1.639
NC_035085.1	48419297	.	C	T	.	.	MAF_INRAE=5.833;MAF_USDA=7.059
NC_035085.1	48419352	.	G	T	.	.	MAF_INRAE=5.833;MAF_USDA=5.882
NC_035085.1	48419456	.	G	A	.	.	MAF_USDA=27.083
NC_035085.1	48419669	.	T	G	.	.	MAF_USDA=5.882
NC_035085.1	48419683	.	G	A	.	.	MAF_INRAE=24.051;MAF_USDA=33.529
NC_035085.1	48419688	.	A	T	.	.	MAF_INRAE=15.19;MAF_USDA=13.529
NC_035085.1	48419718	.	G	A	.	.	MAF_INRAE=15.823;MAF_USDA=13.529
NC_035085.1	48419783	.	T	G	.	.	MAF_INRAE=24.051;MAF_USDA=18.75
NC_035085.1	48419785	.	A	T	.	.	MAF_INRAE=6.667
NC_035085.1	48419826	.	C	T	.	.	MAF_INRAE=8.861;MAF_USDA=6.471
NC_035085.1	48419836	.	G	A	.	.	MAF_INRAE=12.658;MAF_USDA=30.0
NC_035085.1	48419905	.	A	G	.	.	MAF_INRAE=5.833;MAF_USDA=7.059
NC_035085.1	48419935	.	T	G	.	.	MAF_USDA=7.647
NC_035085.1	48419948	.	A	C	.	.	MAF_INRAE=15.823;MAF_USDA=13.529
NC_035085.1	48420008	.	A	T	.	.	MAF_USDA=12.353
NC_035085.1	48420042	.	G	A	.	.	MAF_USDA=8.235
NC_035085.1	48420133	.	C	T	.	.	MAF_USDA=4.098
NC_035085.1	48420153	.	G	T	.	.	MAF_INRAE=5.833;MAF_USDA=7.059
NC_035085.1	48420189	.	C	T	.	.	MAF_USDA=10.0
NC_035085.1	48420193	.	T	G	.	.	MAF_INRAE=27.5;MAF_USDA=32.941
NC_035085.1	48420225	.	A	T	.	.	MAF_INRAE=41.139;MAF_USDA=18.235
NC_035085.1	48420296	.	T	G	.	.	MAF_USDA=9.016
NC_035085.1	48420337	.	G	T	.	.	MAF_INRAE=19.167;MAF_USDA=37.5
NC_035085.1	48420373	.	A	C	.	.	MAF_INRAE=40.506;MAF_USDA=17.857
NC_035085.1	48420388	.	A	C	.	.	MAF_INRAE=41.139;MAF_USDA=20.238
NC_035085.1	48420392	.	A	T	.	.	MAF_USDA=4.167
NC_035085.1	48420402	.	C	A	.	.	MAF_USDA=44.643
NC_035085.1	48420424	.	A	T	.	.	MAF_INRAE=47.368;MAF_USDA=17.262
NC_035085.1	48420443	.	A	G	.	.	MAF_USDA=6.548
NC_035085.1	48420489	.	A	G	.	.	MAF_INRAE=8.861;MAF_USDA=5.952
NC_035085.1	48420512	.	T	A	.	.	MAF_USDA=1.639
NC_035085.1	48420638	.	T	A	.	.	MAF_USDA=1.667
NC_035085.1	48420653	.	A	C	.	.	MAF_INRAE=15.0
NC_035085.1	48420778	.	G	T	.	.	MAF_USDA=2.459
NC_035085.1	48420911	.	A	G	.	.	MAF_USDA=1.639
NC_035085.1	48420915	.	G	T	.	.	MAF_INRAE=40.506;MAF_USDA=19.412
NC_035085.1	48420967	.	A	C	.	.	MAF_USDA=1.639
NC_035085.1	48420995	.	A	G	.	.	MAF_INRAE=3.797;MAF_USDA=3.529
NC_035085.1	48421083	.	T	G	.	.	MAF_INRAE=35.833;MAF_USDA=25.294
NC_035085.1	48421121	.	G	A	.	.	MAF_USDA=3.279
NC_035085.1	48421168	.	C	A	.	.	MAF_INRAE=15.823;MAF_USDA=13.529
NC_035085.1	48421204	.	T	C	.	.	MAF_INRAE=5.833
NC_035085.1	48421224	.	T	C	.	.	MAF_USDA=1.639
NC_035085.1	48421413	.	C	A	.	.	MAF_INRAE=36.709;MAF_USDA=13.69
NC_035085.1	48421421	.	C	A	.	.	MAF_INRAE=40.506;MAF_USDA=19.643
NC_035085.1	48421425	.	T	G	.	.	MAF_INRAE=27.5;MAF_USDA=13.095
NC_035085.1	48421578	.	G	T	.	.	MAF_INRAE=8.333;MAF_USDA=3.529
NC_035085.1	48421579	.	C	A	.	.	MAF_INRAE=20.253;MAF_USDA=37.647
NC_035085.1	48421594	.	A	T	.	.	MAF_INRAE=5.833;MAF_USDA=23.529
NC_035085.1	48421614	.	G	A	.	.	MAF_INRAE=4.43;MAF_USDA=2.353
NC_035085.1	48421625	.	T	C	.	.	MAF_INRAE=40.506;MAF_USDA=17.059
NC_035085.1	48421665	.	C	T	.	.	MAF_INRAE=20.253;MAF_USDA=37.059
NC_035085.1	48421708	.	C	T	.	.	MAF_USDA=1.639
NC_035085.1	48421787	.	G	A	.	.	MAF_USDA=2.459
NC_035085.1	48421811	.	C	G	.	.	MAF_INRAE=20.253;MAF_USDA=34.706
NC_035085.1	48421837	.	C	A	.	.	MAF_INRAE=38.608;MAF_USDA=45.882
NC_035085.1	48422058	.	C	A	.	.	MAF_INRAE=29.114;MAF_USDA=26.471
NC_035085.1	48422122	.	C	A	.	.	MAF_INRAE=5.833
NC_035085.1	48422132	.	T	C	.	.	MAF_INRAE=29.114;MAF_USDA=14.118
NC_035085.1	48422232	.	C	T	.	.	MAF_INRAE=10.127;MAF_USDA=5.882
NC_035085.1	48422233	.	G	C	.	.	MAF_INRAE=6.667;MAF_USDA=11.176
NC_035085.1	48422258	.	G	C	.	.	MAF_INRAE=17.722;MAF_USDA=4.706
NC_035085.1	48422271	.	A	C	.	.	MAF_INRAE=12.5;MAF_USDA=12.941
NC_035085.1	48422321	.	A	C	.	.	MAF_INRAE=8.861;MAF_USDA=7.059
NC_035085.1	48422371	.	T	C	.	.	MAF_INRAE=38.608;MAF_USDA=28.235
NC_035085.1	48422575	.	A	G	.	.	MAF_INRAE=34.177;MAF_USDA=48.824
NC_035085.1	48422599	.	G	A	.	.	MAF_USDA=2.459
NC_035085.1	48422654	.	G	A	.	.	MAF_USDA=3.279
NC_035085.1	48422659	.	C	T	.	.	MAF_USDA=1.639
NC_035085.1	48422726	.	T	C	.	.	MAF_USDA=22.917
NC_035085.1	48422763	.	T	C	.	.	MAF_USDA=18.75
NC_035085.1	48422877	.	T	G	.	.	MAF_INRAE=6.667;MAF_USDA=3.279
NC_035085.1	48422946	.	G	T	.	.	MAF_USDA=4.098
NC_035085.1	48422982	.	G	A	.	.	MAF_INRAE=33.544;MAF_USDA=45.294
NC_035085.1	48423030	.	C	T	.	.	MAF_USDA=2.459
NC_035085.1	48423165	.	G	T	.	.	MAF_USDA=2.459
NC_035085.1	48423166	.	T	G	.	.	MAF_USDA=2.459
NC_035085.1	48423183	.	T	G	.	.	MAF_USDA=2.459
NC_035085.1	48423305	.	G	T	.	.	MAF_INRAE=26.582;MAF_USDA=14.706
NC_035085.1	48423313	.	C	A	.	.	MAF_INRAE=34.177;MAF_USDA=42.941
NC_035085.1	48423319	.	A	G	.	.	MAF_INRAE=29.114;MAF_USDA=38.824
NC_035085.1	48423352	.	T	G	.	.	MAF_USDA=3.279
NC_035085.1	48423425	.	A	T	.	.	MAF_INRAE=6.667;MAF_USDA=23.529
NC_035085.1	48423479	.	T	C	.	.	MAF_USDA=8.235
NC_035085.1	48423489	.	A	T	.	.	MAF_INRAE=43.671;MAF_USDA=35.294
NC_035085.1	48423495	.	C	A	.	.	MAF_USDA=12.295
NC_035085.1	48423500	.	T	A	.	.	MAF_USDA=2.083
NC_035085.1	48423547	.	A	G	.	.	MAF_INRAE=22.785;MAF_USDA=17.647
NC_035085.1	48423552	.	T	C	.	.	MAF_INRAE=24.051;MAF_USDA=27.059
NC_035085.1	48423559	.	A	T	.	.	MAF_INRAE=4.43;MAF_USDA=6.471
NC_035085.1	48423591	.	C	A	.	.	MAF_INRAE=12.5;MAF_USDA=11.176
NC_035085.1	48423620	.	G	T	.	.	MAF_USDA=1.639
NC_035085.1	48423679	.	T	A	.	.	MAF_INRAE=38.608;MAF_USDA=18.75
NC_035085.1	48423795	.	C	A	.	.	MAF_INRAE=23.418
NC_035085.1	48423809	.	G	A	.	.	MAF_INRAE=41.139;MAF_USDA=18.235
NC_035085.1	48423822	.	C	A	.	.	MAF_USDA=10.417
NC_035085.1	48423823	.	C	A	.	.	MAF_USDA=10.417
NC_035085.1	48423826	.	T	C	.	.	MAF_USDA=3.279
NC_035085.1	48423877	.	T	A	.	.	MAF_USDA=2.459
NC_035085.1	48423949	.	G	A	.	.	MAF_INRAE=14.167;MAF_USDA=5.738
NC_035085.1	48424010	.	G	A	.	.	MAF_INRAE=38.608;MAF_USDA=34.118
NC_035085.1	48424018	.	C	G	.	.	MAF_INRAE=23.418;MAF_USDA=4.167
NC_035085.1	48424079	.	T	A	.	.	MAF_INRAE=5.833;MAF_USDA=4.098
NC_035085.1	48424116	.	C	T	.	.	MAF_INRAE=15.823;MAF_USDA=13.529
NC_035085.1	48424182	.	T	A	.	.	MAF_USDA=1.639
NC_035085.1	48424239	.	T	G	.	.	MAF_INRAE=15.19;MAF_USDA=14.118
NC_035085.1	48424241	.	T	G	.	.	MAF_USDA=14.118
NC_035085.1	48424243	.	T	G	.	.	MAF_INRAE=8.333;MAF_USDA=14.118
NC_035085.1	48424245	.	T	A	.	.	MAF_USDA=12.5
NC_035085.1	48424314	.	G	T	.	.	MAF_USDA=4.167
NC_035085.1	48424378	.	A	T	.	.	MAF_INRAE=42.105
NC_035085.1	48424379	.	T	C	.	.	MAF_INRAE=10.0;MAF_USDA=4.706
NC_035085.1	48424444	.	T	C	.	.	MAF_INRAE=5.833
NC_035085.1	48424482	.	C	T	.	.	MAF_USDA=1.667
NC_035085.1	48424484	.	C	T	.	.	MAF_INRAE=27.215;MAF_USDA=24.405
NC_035085.1	48424527	.	G	A	.	.	MAF_USDA=8.824
NC_035085.1	48424534	.	C	T	.	.	MAF_USDA=3.279
NC_035085.1	48424559	.	A	G	.	.	MAF_USDA=1.639
NC_035085.1	48424705	.	T	C	.	.	MAF_INRAE=13.291;MAF_USDA=1.176
NC_035085.1	48424724	.	A	T	.	.	MAF_USDA=6.471
NC_035085.1	48424882	.	A	G	.	.	MAF_INRAE=5.833;MAF_USDA=4.918
NC_035085.1	48424969	.	G	A	.	.	MAF_USDA=4.918
NC_035085.1	48424977	.	C	A	.	.	MAF_USDA=1.639
NC_035085.1	48425046	.	C	G	.	.	MAF_USDA=2.459
NC_035085.1	48425201	.	A	G	.	.	MAF_USDA=5.882
NC_035085.1	48425221	.	G	T	.	.	MAF_USDA=2.459
NC_035085.1	48425235	.	C	G	.	.	MAF_INRAE=8.861;MAF_USDA=18.824
NC_035085.1	48425263	.	A	G	.	.	MAF_INRAE=12.025;MAF_USDA=4.118
NC_035085.1	48425265	.	T	A	.	.	MAF_INRAE=49.167;MAF_USDA=45.882
NC_035085.1	48425274	.	T	A	.	.	MAF_INRAE=22.152
NC_035085.1	48425318	.	G	A	.	.	MAF_USDA=4.918
NC_035085.1	48425397	.	C	A	.	.	MAF_INRAE=23.418;MAF_USDA=12.353
NC_035085.1	48425481	.	T	C	.	.	MAF_INRAE=13.291;MAF_USDA=1.176
NC_035085.1	48425498	.	T	A	.	.	MAF_INRAE=8.333;MAF_USDA=1.639
NC_035085.1	48425536	.	G	C	.	.	MAF_USDA=7.647
NC_035085.1	48425619	.	T	A	.	.	MAF_INRAE=4.43;MAF_USDA=3.529
NC_035085.1	48425625	.	A	C	.	.	MAF_USDA=4.918
NC_035085.1	48425639	.	T	C	.	.	MAF_USDA=1.639
NC_035085.1	48425648	.	G	T	.	.	MAF_USDA=1.639
NC_035085.1	48425675	.	C	A	.	.	MAF_USDA=3.279
NC_035085.1	48425706	.	G	T	.	.	MAF_USDA=4.918
NC_035085.1	48425712	.	A	C	.	.	MAF_INRAE=5.0;MAF_USDA=15.574
NC_035085.1	48425864	.	G	A	.	.	MAF_INRAE=5.696
NC_035085.1	48425969	.	G	T	.	.	MAF_USDA=13.934
NC_035085.1	48425989	.	G	A	.	.	MAF_USDA=3.279
NC_035085.1	48426055	.	A	T	.	.	MAF_USDA=12.5
NC_035085.1	48426113	.	C	T	.	.	MAF_USDA=2.459
NC_035085.1	48426211	.	G	T	.	.	MAF_USDA=5.0
NC_035085.1	48426278	.	A	G	.	.	MAF_INRAE=5.833
NC_035085.1	48426371	.	C	T	.	.	MAF_INRAE=6.667;MAF_USDA=5.294
NC_035085.1	48426437	.	T	A	.	.	MAF_INRAE=3.797;MAF_USDA=5.882
NC_035085.1	48426438	.	G	T	.	.	MAF_INRAE=1.667;MAF_USDA=6.471
NC_035085.1	48426458	.	G	A	.	.	MAF_USDA=4.098
NC_035085.1	48426493	.	C	T	.	.	MAF_USDA=3.279
NC_035085.1	48426531	.	G	T	.	.	MAF_USDA=2.459
NC_035085.1	48426579	.	C	A	.	.	MAF_USDA=41.667
NC_035085.1	48426614	.	T	C	.	.	MAF_INRAE=24.167;MAF_USDA=27.059
NC_035085.1	48426626	.	A	G	.	.	MAF_INRAE=19.167;MAF_USDA=25.882
NC_035085.1	48426628	.	A	T	.	.	MAF_USDA=4.918
NC_035085.1	48426629	.	A	C	.	.	MAF_USDA=4.918
NC_035085.1	48426673	.	G	T	.	.	MAF_INRAE=6.667
NC_035085.1	48426705	.	G	A	.	.	MAF_INRAE=1.667
NC_035085.1	48426795	.	T	C	.	.	MAF_USDA=5.738
NC_035085.1	48426803	.	G	A	.	.	MAF_USDA=4.918
NC_035085.1	48426917	.	T	C	.	.	MAF_USDA=21.311
NC_035085.1	48426936	.	A	G	.	.	MAF_USDA=22.131
NC_035085.1	48426983	.	C	T	.	.	MAF_USDA=15.882
NC_035085.1	48426993	.	A	C	.	.	MAF_INRAE=10.526
NC_035085.1	48427104	.	G	A	.	.	MAF_USDA=4.918
NC_035085.1	48427195	.	A	C	.	.	MAF_INRAE=6.667;MAF_USDA=4.098
NC_035085.1	48427209	.	C	T	.	.	MAF_USDA=2.459
NC_035085.1	48427227	.	C	T	.	.	MAF_INRAE=6.667;MAF_USDA=34.706
NC_035085.1	48427231	.	C	T	.	.	MAF_USDA=5.738
NC_035085.1	48427284	.	G	A	.	.	MAF_USDA=4.098
NC_035085.1	48427285	.	T	C	.	.	MAF_INRAE=32.278;MAF_USDA=30.588
NC_035085.1	48427360	.	T	C	.	.	MAF_USDA=1.639
NC_035085.1	48427393	.	A	G	.	.	MAF_USDA=4.098
NC_035085.1	48427459	.	T	G	.	.	MAF_USDA=4.118
NC_035085.1	48427468	.	C	A	.	.	MAF_INRAE=15.19;MAF_USDA=8.824
NC_035085.1	48427494	.	C	T	.	.	MAF_USDA=1.639
NC_035085.1	48427581	.	C	T	.	.	MAF_INRAE=12.658;MAF_USDA=2.083
NC_035085.1	48427634	.	G	T	.	.	MAF_USDA=9.016
NC_035085.1	48427700	.	G	T	.	.	MAF_USDA=1.667
NC_035085.1	48427738	.	A	T	.	.	MAF_USDA=3.279
NC_035085.1	48427804	.	C	T	.	.	MAF_INRAE=27.215;MAF_USDA=30.588
NC_035085.1	48427820	.	T	C	.	.	MAF_USDA=3.279
NC_035085.1	48427849	.	C	T	.	.	MAF_USDA=29.167
NC_035085.1	48427878	.	G	A	.	.	MAF_USDA=4.098
NC_035085.1	48427952	.	G	A	.	.	MAF_INRAE=4.43;MAF_USDA=6.471
NC_035085.1	48427975	.	A	G	.	.	MAF_INRAE=32.278;MAF_USDA=28.235
NC_035085.1	48428055	.	G	T	.	.	MAF_USDA=4.706
NC_035085.1	48428065	.	C	T	.	.	MAF_USDA=30.588
NC_035085.1	48428077	.	A	G	.	.	MAF_INRAE=6.667;MAF_USDA=29.167
NC_035085.1	48428243	.	C	A	.	.	MAF_INRAE=27.215;MAF_USDA=30.588
NC_035085.1	48428311	.	T	C	.	.	MAF_INRAE=8.861;MAF_USDA=7.059
NC_035085.1	48428350	.	A	C	.	.	MAF_INRAE=6.667;MAF_USDA=7.059
NC_035085.1	48428461	.	A	C	.	.	MAF_USDA=6.471
NC_035085.1	48428511	.	T	C	.	.	MAF_INRAE=32.278;MAF_USDA=30.0
NC_035085.1	48428589	.	T	A	.	.	MAF_INRAE=8.861;MAF_USDA=6.471
NC_035085.1	48428598	.	A	T	.	.	MAF_INRAE=32.278;MAF_USDA=33.529
NC_035085.1	48428612	.	G	A	.	.	MAF_USDA=2.459
NC_035085.1	48428626	.	G	A	.	.	MAF_INRAE=25.316;MAF_USDA=12.941
NC_035085.1	48428654	.	C	T	.	.	MAF_USDA=1.639
NC_035085.1	48428655	.	G	A	.	.	MAF_INRAE=4.43;MAF_USDA=7.059
NC_035085.1	48428674	.	A	G	.	.	MAF_USDA=3.279
NC_035085.1	48428704	.	A	T	.	.	MAF_INRAE=37.975;MAF_USDA=32.353
NC_035085.1	48428706	.	T	A	.	.	MAF_INRAE=32.278;MAF_USDA=31.765
NC_035085.1	48428716	.	C	G	.	.	MAF_INRAE=25.316;MAF_USDA=12.353
NC_035085.1	48428721	.	T	C	.	.	MAF_INRAE=4.43;MAF_USDA=4.118
NC_035085.1	48428802	.	A	G	.	.	MAF_USDA=4.098
NC_035085.1	48428935	.	C	A	.	.	MAF_USDA=2.459
NC_035085.1	48429175	.	C	T	.	.	MAF_USDA=1.639
NC_035085.1	48429206	.	T	G	.	.	MAF_USDA=2.083
NC_035085.1	48429245	.	T	A	.	.	MAF_USDA=4.098
NC_035085.1	48429300	.	G	A	.	.	MAF_INRAE=5.833;MAF_USDA=2.459
NC_035085.1	48429369	.	G	T	.	.	MAF_USDA=4.918
NC_035085.1	48429494	.	G	T	.	.	MAF_USDA=4.918
NC_035085.1	48429500	.	C	T	.	.	MAF_USDA=9.016
NC_035085.1	48429531	.	C	T	.	.	MAF_INRAE=32.278;MAF_USDA=30.588
NC_035085.1	48429611	.	G	T	.	.	MAF_INRAE=26.582;MAF_USDA=35.882
NC_035085.1	48429639	.	C	T	.	.	MAF_USDA=4.098
NC_035085.1	48429640	.	G	A	.	.	MAF_USDA=1.639
NC_035085.1	48429678	.	C	T	.	.	MAF_INRAE=14.167;MAF_USDA=3.279
NC_035085.1	48429707	.	C	T	.	.	MAF_USDA=1.639
NC_035085.1	48429810	.	T	A	.	.	MAF_INRAE=5.696
NC_035085.1	48429949	.	T	G	.	.	MAF_USDA=4.098
NC_035085.1	48429994	.	T	G	.	.	MAF_USDA=16.471
NC_035085.1	48430042	.	G	T	.	.	MAF_USDA=2.083
NC_035085.1	48430144	.	C	T	.	.	MAF_INRAE=32.278;MAF_USDA=35.294
NC_035085.1	48430175	.	T	C	.	.	MAF_INRAE=32.278;MAF_USDA=33.529
NC_035085.1	48430221	.	T	A	.	.	MAF_INRAE=32.278;MAF_USDA=31.765
NC_035085.1	48430229	.	A	G	.	.	MAF_USDA=2.083
NC_035085.1	48430261	.	T	C	.	.	MAF_INRAE=32.278;MAF_USDA=29.412
NC_035085.1	48430286	.	C	T	.	.	MAF_INRAE=32.911;MAF_USDA=29.412
NC_035085.1	48430345	.	C	G	.	.	MAF_INRAE=13.924;MAF_USDA=14.706
NC_035085.1	48430474	.	A	G	.	.	MAF_USDA=1.639
NC_035085.1	48430755	.	G	T	.	.	MAF_USDA=15.294
NC_035085.1	48430830	.	C	A	.	.	MAF_INRAE=6.667;MAF_USDA=28.824
NC_035085.1	48430866	.	G	T	.	.	MAF_USDA=4.118
NC_035085.1	48430901	.	G	A	.	.	MAF_INRAE=4.43;MAF_USDA=4.118
NC_035085.1	48431013	.	C	T	.	.	MAF_USDA=12.5
NC_035085.1	48431019	.	A	G	.	.	MAF_INRAE=27.848;MAF_USDA=43.75
NC_035085.1	48431021	.	G	T	.	.	MAF_INRAE=30.0;MAF_USDA=47.647
NC_035085.1	48431022	.	T	A	.	.	MAF_USDA=4.098
NC_035085.1	48431048	.	C	G	.	.	MAF_USDA=2.083
NC_035085.1	48431080	.	A	G	.	.	MAF_INRAE=29.114;MAF_USDA=15.882
NC_035085.1	48431099	.	C	T	.	.	MAF_USDA=1.639
NC_035085.1	48431129	.	G	A	.	.	MAF_INRAE=4.43;MAF_USDA=2.941
NC_035085.1	48431218	.	T	G	.	.	MAF_USDA=4.098
NC_035085.1	48431302	.	A	G	.	.	MAF_INRAE=30.38;MAF_USDA=42.941
NC_035085.1	48431358	.	C	T	.	.	MAF_INRAE=10.759
NC_035085.1	48431378	.	A	G	.	.	MAF_USDA=25.294
NC_035085.1	48431379	.	A	G	.	.	MAF_USDA=33.529
NC_035085.1	48431414	.	A	G	.	.	MAF_USDA=1.639
NC_035085.1	48431484	.	C	A	.	.	MAF_INRAE=14.167
NC_035085.1	48431517	.	C	A	.	.	MAF_INRAE=45.57;MAF_USDA=21.765
NC_035085.1	48431560	.	A	G	.	.	MAF_USDA=7.647
NC_035085.1	48431577	.	A	G	.	.	MAF_USDA=11.176
NC_035085.1	48431583	.	C	T	.	.	MAF_INRAE=25.316;MAF_USDA=42.941
NC_035085.1	48431633	.	T	C	.	.	MAF_USDA=9.412
NC_035085.1	48431645	.	C	A	.	.	MAF_INRAE=13.333;MAF_USDA=34.118
NC_035085.1	48431663	.	G	C	.	.	MAF_INRAE=5.833
NC_035085.1	48431671	.	A	T	.	.	MAF_USDA=8.333
NC_035085.1	48431673	.	C	T	.	.	MAF_USDA=45.882
NC_035085.1	48431675	.	C	T	.	.	MAF_INRAE=20.0;MAF_USDA=44.706
NC_035085.1	48431679	.	T	G	.	.	MAF_INRAE=20.0
NC_035085.1	48431680	.	T	A	.	.	MAF_INRAE=20.0;MAF_USDA=37.5
NC_035085.1	48431681	.	T	C	.	.	MAF_INRAE=7.5;MAF_USDA=18.75
NC_035085.1	48431689	.	A	C	.	.	MAF_INRAE=6.667;MAF_USDA=24.118
NC_035085.1	48431813	.	G	A	.	.	MAF_INRAE=39.241;MAF_USDA=43.529
NC_035085.1	48431829	.	A	G	.	.	MAF_USDA=9.836
NC_035085.1	48431877	.	C	T	.	.	MAF_INRAE=28.481;MAF_USDA=32.941
NC_035085.1	48431944	.	T	A	.	.	MAF_USDA=1.639
NC_035085.1	48431959	.	A	C	.	.	MAF_INRAE=42.405;MAF_USDA=22.917
NC_035085.1	48432004	.	T	A	.	.	MAF_USDA=16.471
NC_035085.1	48432008	.	T	G	.	.	MAF_USDA=2.459
NC_035085.1	48432067	.	G	C	.	.	MAF_USDA=4.098
NC_035085.1	48432075	.	G	T	.	.	MAF_USDA=4.098
NC_035085.1	48432083	.	G	A	.	.	MAF_USDA=18.235
NC_035085.1	48432089	.	G	A	.	.	MAF_INRAE=2.5
NC_035085.1	48432101	.	C	G	.	.	MAF_USDA=4.098
NC_035085.1	48432119	.	T	G	.	.	MAF_INRAE=40.0;MAF_USDA=44.706
NC_035085.1	48432131	.	A	G	.	.	MAF_INRAE=35.833;MAF_USDA=21.765
NC_035085.1	48432173	.	C	T	.	.	MAF_USDA=4.098
NC_035085.1	48432181	.	A	G	.	.	MAF_INRAE=42.5
NC_035085.1	48432185	.	C	G	.	.	MAF_INRAE=11.667;MAF_USDA=3.279
NC_035085.1	48432187	.	C	T	.	.	MAF_INRAE=49.167;MAF_USDA=29.167
NC_035085.1	48432192	.	C	T	.	.	MAF_INRAE=2.5;MAF_USDA=6.471
NC_035085.1	48432193	.	C	T	.	.	MAF_INRAE=2.5;MAF_USDA=6.471
NC_035085.1	48432204	.	C	T	.	.	MAF_INRAE=42.5;MAF_USDA=28.235
NC_035085.1	48432222	.	G	T	.	.	MAF_INRAE=5.833;MAF_USDA=4.118
NC_035085.1	48432233	.	A	G	.	.	MAF_INRAE=33.544;MAF_USDA=44.118
NC_035085.1	48432245	.	C	T	.	.	MAF_INRAE=13.291;MAF_USDA=2.083
NC_035085.1	48432247	.	T	G	.	.	MAF_INRAE=6.667;MAF_USDA=11.176
NC_035085.1	48432256	.	C	A	.	.	MAF_INRAE=5.833;MAF_USDA=4.098
NC_035085.1	48432261	.	A	T	.	.	MAF_USDA=1.639
NC_035085.1	48432263	.	G	A	.	.	MAF_USDA=1.639
NC_035085.1	48432264	.	G	C	.	.	MAF_USDA=1.639
NC_035085.1	48432266	.	A	T	.	.	MAF_USDA=1.639
NC_035085.1	48432287	.	A	C	.	.	MAF_INRAE=46.835;MAF_USDA=39.583
NC_035085.1	48432329	.	T	A	.	.	MAF_INRAE=48.101;MAF_USDA=34.118
NC_035085.1	48432477	.	T	A	.	.	MAF_USDA=2.083
NC_035085.1	48432498	.	T	A	.	.	MAF_USDA=1.639
NC_035085.1	48432520	.	G	T	.	.	MAF_INRAE=43.671;MAF_USDA=29.412
NC_035085.1	48432710	.	C	T	.	.	MAF_INRAE=47.468;MAF_USDA=32.941
NC_035085.1	48432829	.	C	T	.	.	MAF_INRAE=47.468;MAF_USDA=48.235
NC_035085.1	48432886	.	C	T	.	.	MAF_USDA=2.083
NC_035085.1	48432887	.	G	A	.	.	MAF_INRAE=46.835;MAF_USDA=20.588
NC_035085.1	48432907	.	T	A	.	.	MAF_USDA=10.656
NC_035085.1	48432915	.	G	C	.	.	MAF_USDA=4.918
NC_035085.1	48433026	.	G	C	.	.	MAF_USDA=3.279
NC_035085.1	48433040	.	G	A	.	.	MAF_USDA=18.75
NC_035085.1	48433063	.	C	A	.	.	MAF_USDA=10.656
NC_035085.1	48433087	.	A	T	.	.	MAF_INRAE=5.833
NC_035085.1	48433088	.	T	A	.	.	MAF_INRAE=5.833
NC_035085.1	48433116	.	A	T	.	.	MAF_USDA=4.098
NC_035085.1	48433120	.	G	C	.	.	MAF_INRAE=47.468;MAF_USDA=18.824
NC_035085.1	48433121	.	G	C	.	.	MAF_INRAE=45.833;MAF_USDA=18.824
NC_035085.1	48433133	.	T	A	.	.	MAF_USDA=4.918
NC_035085.1	48433136	.	A	T	.	.	MAF_USDA=4.918
NC_035085.1	48433168	.	C	T	.	.	MAF_USDA=2.459
NC_035085.1	48433214	.	T	A	.	.	MAF_USDA=17.262
NC_035085.1	48433228	.	T	A	.	.	MAF_INRAE=48.101;MAF_USDA=48.81
NC_035085.1	48433274	.	G	A	.	.	MAF_INRAE=6.667
NC_035085.1	48433311	.	A	T	.	.	MAF_USDA=5.294
NC_035085.1	48433380	.	G	T	.	.	MAF_INRAE=46.835;MAF_USDA=40.588
NC_035085.1	48433450	.	G	C	.	.	MAF_USDA=44.643
NC_035085.1	48433507	.	A	G	.	.	MAF_USDA=21.765
NC_035085.1	48433590	.	T	C	.	.	MAF_USDA=15.882
NC_035085.1	48433648	.	A	T	.	.	MAF_USDA=27.059
NC_035085.1	48433671	.	A	T	.	.	MAF_USDA=8.824
NC_035085.1	48433851	.	G	A	.	.	MAF_INRAE=38.333;MAF_USDA=32.941
NC_035085.1	48433880	.	G	T	.	.	MAF_USDA=3.279
NC_035085.1	48433923	.	G	C	.	.	MAF_USDA=18.824
NC_035085.1	48433957	.	T	C	.	.	MAF_USDA=14.583
NC_035085.1	48433959	.	C	G	.	.	MAF_USDA=2.083
NC_035085.1	48433969	.	A	T	.	.	MAF_USDA=8.333
NC_035085.1	48433998	.	G	T	.	.	MAF_USDA=43.75
NC_035085.1	48434052	.	C	A	.	.	MAF_USDA=12.5
NC_035085.1	48435183	.	T	C	.	.	MAF_USDA=19.565
NC_035085.1	48435217	.	G	A	.	.	MAF_USDA=20.122
NC_035085.1	48435250	.	T	G	.	.	MAF_USDA=8.333
NC_035085.1	48435253	.	G	T	.	.	MAF_INRAE=5.0
NC_035085.1	48435304	.	A	G	.	.	MAF_USDA=1.667
NC_035085.1	48435309	.	A	T	.	.	MAF_USDA=4.167
NC_035085.1	48435383	.	T	C	.	.	MAF_USDA=10.417
NC_035085.1	48435399	.	C	A	.	.	MAF_INRAE=8.861;MAF_USDA=3.529
NC_035085.1	48435430	.	C	A	.	.	MAF_USDA=5.882
NC_035085.1	48435437	.	G	T	.	.	MAF_USDA=4.118
NC_035085.1	48435456	.	G	A	.	.	MAF_USDA=4.098
NC_035085.1	48435467	.	G	A	.	.	MAF_INRAE=48.101;MAF_USDA=17.059
NC_035085.1	48435486	.	T	C	.	.	MAF_USDA=4.098
NC_035085.1	48435494	.	G	T	.	.	MAF_INRAE=5.833;MAF_USDA=25.882
NC_035085.1	48435500	.	A	G	.	.	MAF_USDA=21.176
NC_035085.1	48435555	.	T	A	.	.	MAF_USDA=4.918
NC_035085.1	48435611	.	G	T	.	.	MAF_USDA=2.083
NC_035085.1	48435620	.	G	T	.	.	MAF_USDA=1.639
NC_035085.1	48435624	.	C	G	.	.	MAF_USDA=4.918
NC_035085.1	48435705	.	A	G	.	.	MAF_USDA=2.459
NC_035085.1	48435858	.	C	T	.	.	MAF_USDA=1.639
NC_035085.1	48435871	.	A	G	.	.	MAF_USDA=7.647
NC_035085.1	48435950	.	G	C	.	.	MAF_INRAE=45.833;MAF_USDA=15.882
NC_035085.1	48435957	.	A	C	.	.	MAF_USDA=4.098
NC_035085.1	48435971	.	C	A	.	.	MAF_USDA=5.294
NC_035085.1	48435980	.	G	A	.	.	MAF_USDA=1.639
NC_035085.1	48435982	.	C	A	.	.	MAF_USDA=26.471
NC_035085.1	48435998	.	T	A	.	.	MAF_USDA=5.738
NC_035085.1	48436001	.	G	A	.	.	MAF_INRAE=5.833;MAF_USDA=3.279
NC_035085.1	48436006	.	G	A	.	.	MAF_USDA=1.176
NC_035085.1	48436057	.	G	T	.	.	MAF_USDA=1.639
NC_035085.1	48436085	.	C	A	.	.	MAF_USDA=5.738
NC_035085.1	48436132	.	A	C	.	.	MAF_USDA=25.294
NC_035085.1	48436155	.	G	A	.	.	MAF_USDA=4.545
NC_035085.1	48436176	.	G	A	.	.	MAF_USDA=3.279
NC_035085.1	48436188	.	A	C	.	.	MAF_INRAE=47.368;MAF_USDA=30.0
NC_035085.1	48436205	.	A	T	.	.	MAF_INRAE=47.368;MAF_USDA=47.917
NC_035085.1	48436206	.	C	A	.	.	MAF_USDA=30.588
NC_035085.1	48436209	.	T	G	.	.	MAF_USDA=4.918
NC_035085.1	48436230	.	C	T	.	.	MAF_USDA=1.639
NC_035085.1	48436253	.	G	A	.	.	MAF_USDA=23.529
NC_035085.1	48436299	.	A	G	.	.	MAF_USDA=19.412
NC_035085.1	48436308	.	T	G	.	.	MAF_INRAE=13.333;MAF_USDA=4.098
NC_035085.1	48436328	.	G	A	.	.	MAF_INRAE=46.835;MAF_USDA=16.471
NC_035085.1	48436404	.	G	A	.	.	MAF_INRAE=43.671;MAF_USDA=22.941
NC_035085.1	48436434	.	C	A	.	.	MAF_INRAE=38.608;MAF_USDA=19.412
NC_035085.1	48436435	.	A	C	.	.	MAF_USDA=10.417
NC_035085.1	48436447	.	A	G	.	.	MAF_INRAE=5.833;MAF_USDA=4.918
NC_035085.1	48436467	.	A	C	.	.	MAF_USDA=4.167
NC_035085.1	48436477	.	G	A	.	.	MAF_USDA=2.083
NC_035085.1	48436481	.	C	T	.	.	MAF_INRAE=48.101;MAF_USDA=32.143
NC_035085.1	48436524	.	T	C	.	.	MAF_INRAE=47.468;MAF_USDA=45.882
NC_035085.1	48436530	.	C	A	.	.	MAF_INRAE=47.468;MAF_USDA=43.529
NC_035085.1	48436579	.	G	T	.	.	MAF_INRAE=5.833;MAF_USDA=35.882
NC_035085.1	48436603	.	T	G	.	.	MAF_INRAE=13.924;MAF_USDA=15.294
NC_035085.1	48436618	.	T	G	.	.	MAF_INRAE=5.833;MAF_USDA=47.059
NC_035085.1	48436636	.	A	G	.	.	MAF_USDA=5.738
NC_035085.1	48436639	.	C	G	.	.	MAF_USDA=5.738
NC_035085.1	48436710	.	T	C	.	.	MAF_INRAE=5.833;MAF_USDA=4.918
NC_035085.1	48436751	.	C	G	.	.	MAF_INRAE=40.506;MAF_USDA=30.0
NC_035085.1	48436784	.	C	T	.	.	MAF_INRAE=19.62;MAF_USDA=14.118
NC_035085.1	48436799	.	A	T	.	.	MAF_INRAE=5.833;MAF_USDA=2.459
NC_035085.1	48436858	.	G	A	.	.	MAF_USDA=3.279
NC_035085.1	48436863	.	G	T	.	.	MAF_USDA=14.167
NC_035085.1	48436926	.	C	G	.	.	MAF_USDA=1.639
NC_035085.1	48436930	.	C	T	.	.	MAF_USDA=14.118
NC_035085.1	48436940	.	A	G	.	.	MAF_INRAE=8.861;MAF_USDA=5.294
NC_035085.1	48436963	.	G	A	.	.	MAF_INRAE=14.557;MAF_USDA=24.118
NC_035085.1	48436966	.	T	G	.	.	MAF_INRAE=10.833;MAF_USDA=10.588
NC_035085.1	48437051	.	A	T	.	.	MAF_USDA=12.353
NC_035085.1	48437119	.	G	A	.	.	MAF_INRAE=10.127;MAF_USDA=7.059
NC_035085.1	48437143	.	G	T	.	.	MAF_USDA=4.706
NC_035085.1	48437213	.	T	C	.	.	MAF_INRAE=15.0
NC_035085.1	48437237	.	A	C	.	.	MAF_USDA=1.639
NC_035085.1	48437258	.	T	A	.	.	MAF_USDA=14.118
NC_035085.1	48437260	.	A	G	.	.	MAF_INRAE=19.167;MAF_USDA=33.529
NC_035085.1	48437367	.	A	G	.	.	MAF_USDA=14.118
NC_035085.1	48437405	.	G	T	.	.	MAF_USDA=2.459
NC_035085.1	48437524	.	G	A	.	.	MAF_USDA=1.639
NC_035085.1	48437530	.	A	G	.	.	MAF_USDA=7.647
NC_035085.1	48437567	.	G	T	.	.	MAF_INRAE=12.5;MAF_USDA=35.417
NC_035085.1	48437613	.	G	T	.	.	MAF_INRAE=8.333;MAF_USDA=1.639
NC_035085.1	48437739	.	T	C	.	.	MAF_USDA=2.459
NC_035085.1	48437787	.	T	A	.	.	MAF_USDA=8.197
NC_035085.1	48437868	.	C	T	.	.	MAF_USDA=4.118
NC_035085.1	48437872	.	T	G	.	.	MAF_USDA=8.197
NC_035085.1	48438128	.	C	T	.	.	MAF_USDA=8.197
NC_035085.1	48438148	.	G	T	.	.	MAF_USDA=8.197
NC_035085.1	48438267	.	C	G	.	.	MAF_USDA=7.5
NC_035085.1	48438283	.	T	A	.	.	MAF_INRAE=39.241;MAF_USDA=48.235
NC_035085.1	48438311	.	C	T	.	.	MAF_USDA=7.647
NC_035085.1	48438347	.	T	C	.	.	MAF_USDA=8.197
NC_035085.1	48438457	.	A	C	.	.	MAF_USDA=1.639
NC_035085.1	48438467	.	G	A	.	.	MAF_INRAE=37.975;MAF_USDA=47.059
NC_035085.1	48438501	.	T	A	.	.	MAF_USDA=2.459
NC_035085.1	48438503	.	T	A	.	.	MAF_USDA=2.459
NC_035085.1	48438507	.	G	A	.	.	MAF_USDA=4.098
NC_035085.1	48438540	.	C	T	.	.	MAF_USDA=2.459
NC_035085.1	48438652	.	G	A	.	.	MAF_USDA=2.459
NC_035085.1	48438697	.	T	A	.	.	MAF_USDA=2.459
NC_035085.1	48438765	.	C	A	.	.	MAF_USDA=2.459
NC_035085.1	48438819	.	C	T	.	.	MAF_USDA=4.098
NC_035085.1	48438840	.	A	C	.	.	MAF_USDA=3.279
NC_035085.1	48438853	.	C	T	.	.	MAF_USDA=1.639
NC_035085.1	48439082	.	C	T	.	.	MAF_INRAE=36.076;MAF_USDA=41.176
NC_035085.1	48439121	.	G	A	.	.	MAF_INRAE=36.076;MAF_USDA=45.294
NC_035085.1	48439178	.	A	G	.	.	MAF_USDA=2.459
NC_035085.1	48439202	.	T	A	.	.	MAF_USDA=2.459
NC_035085.1	48439252	.	T	G	.	.	MAF_USDA=2.459
NC_035085.1	48439260	.	A	G	.	.	MAF_USDA=2.459
NC_035085.1	48439271	.	C	T	.	.	MAF_USDA=2.459
NC_035085.1	48439347	.	A	C	.	.	MAF_INRAE=25.833;MAF_USDA=50.0
NC_035085.1	48439454	.	C	A	.	.	MAF_INRAE=5.0
NC_035085.1	48439552	.	C	G	.	.	MAF_INRAE=20.833;MAF_USDA=9.016
NC_035085.1	48439563	.	A	T	.	.	MAF_INRAE=30.0;MAF_USDA=41.071
NC_035085.1	48439729	.	A	G	.	.	MAF_INRAE=19.167;MAF_USDA=22.917
NC_035085.1	48439766	.	A	G	.	.	MAF_INRAE=6.667
NC_035085.1	48439850	.	G	A	.	.	MAF_INRAE=4.43;MAF_USDA=4.167
NC_035085.1	48439861	.	G	A	.	.	MAF_INRAE=1.667
NC_035085.1	48439886	.	G	A	.	.	MAF_USDA=2.459
NC_035085.1	48439908	.	C	T	.	.	MAF_USDA=1.639
NC_035085.1	48439928	.	G	A	.	.	MAF_INRAE=11.392
NC_035085.1	48440019	.	T	C	.	.	MAF_USDA=1.639
NC_035085.1	48440260	.	A	T	.	.	MAF_USDA=2.459
NC_035085.1	48440461	.	G	A	.	.	MAF_USDA=2.5
NC_035085.1	48440569	.	G	T	.	.	MAF_USDA=5.738
NC_035085.1	48440666	.	T	C	.	.	MAF_USDA=3.333
NC_035085.1	48440729	.	T	A	.	.	MAF_INRAE=25.0;MAF_USDA=47.917
NC_035085.1	48440819	.	A	G	.	.	MAF_INRAE=8.333;MAF_USDA=8.333
NC_035085.1	48440884	.	T	C	.	.	MAF_USDA=50.0
NC_035085.1	48441328	.	G	A	.	.	MAF_USDA=3.333
NC_035085.1	48441384	.	A	C	.	.	MAF_USDA=3.279
NC_035085.1	48441393	.	C	T	.	.	MAF_INRAE=44.937;MAF_USDA=42.353
NC_035085.1	48441422	.	G	T	.	.	MAF_INRAE=18.987;MAF_USDA=9.412
NC_035085.1	48441423	.	C	A	.	.	MAF_INRAE=21.667;MAF_USDA=9.412
NC_035085.1	48441448	.	C	T	.	.	MAF_USDA=1.639
NC_035085.1	48441456	.	C	A	.	.	MAF_USDA=1.639
NC_035085.1	48441459	.	T	C	.	.	MAF_INRAE=3.165;MAF_USDA=18.824
NC_035085.1	48441469	.	T	C	.	.	MAF_INRAE=9.494;MAF_USDA=8.824
NC_035085.1	48441496	.	T	C	.	.	MAF_INRAE=22.785;MAF_USDA=9.836
NC_035085.1	48441506	.	C	A	.	.	MAF_INRAE=36.076;MAF_USDA=8.824
NC_035085.1	48441515	.	G	T	.	.	MAF_INRAE=41.139;MAF_USDA=46.471
NC_035085.1	48441628	.	G	C	.	.	MAF_USDA=1.639
NC_035085.1	48441661	.	T	C	.	.	MAF_USDA=1.639
NC_035085.1	48441666	.	G	T	.	.	MAF_USDA=3.279
NC_035085.1	48441724	.	A	T	.	.	MAF_USDA=15.574
NC_035085.1	48441809	.	G	A	.	.	MAF_INRAE=31.646;MAF_USDA=33.529
NC_035085.1	48441818	.	G	A	.	.	MAF_INRAE=31.667;MAF_USDA=37.5
NC_035085.1	48441820	.	G	A	.	.	MAF_USDA=3.279
NC_035085.1	48441860	.	A	T	.	.	MAF_INRAE=7.595;MAF_USDA=5.882
NC_035085.1	48441900	.	A	C	.	.	MAF_USDA=3.279
NC_035085.1	48441922	.	A	G	.	.	MAF_USDA=1.639
NC_035085.1	48441960	.	C	T	.	.	MAF_INRAE=26.667;MAF_USDA=48.824
NC_035085.1	48441977	.	C	T	.	.	MAF_INRAE=13.924;MAF_USDA=20.0
NC_035085.1	48441997	.	C	T	.	.	MAF_INRAE=10.127
NC_035085.1	48441998	.	A	G	.	.	MAF_INRAE=20.0
NC_035085.1	48442028	.	C	A	.	.	MAF_USDA=2.459
NC_035085.1	48442059	.	T	C	.	.	MAF_INRAE=28.333;MAF_USDA=49.412
NC_035085.1	48442062	.	C	A	.	.	MAF_USDA=3.279
NC_035085.1	48442071	.	G	A	.	.	MAF_USDA=2.459
NC_035085.1	48442101	.	T	C	.	.	MAF_USDA=3.279
NC_035085.1	48442114	.	C	T	.	.	MAF_USDA=2.459
NC_035085.1	48442185	.	C	A	.	.	MAF_USDA=2.459
NC_035085.1	48442243	.	T	C	.	.	MAF_USDA=2.941
NC_035085.1	48442247	.	C	T	.	.	MAF_USDA=1.639
NC_035085.1	48442394	.	A	G	.	.	MAF_USDA=3.279
NC_035085.1	48442404	.	A	T	.	.	MAF_INRAE=10.127;MAF_USDA=9.412
NC_035085.1	48442406	.	C	T	.	.	MAF_INRAE=26.667;MAF_USDA=22.917
NC_035085.1	48442507	.	C	T	.	.	MAF_INRAE=48.101;MAF_USDA=15.294
NC_035085.1	48442517	.	C	G	.	.	MAF_USDA=1.639
NC_035085.1	48442551	.	A	G	.	.	MAF_INRAE=20.0;MAF_USDA=45.882
NC_035085.1	48442577	.	C	A	.	.	MAF_USDA=2.459
NC_035085.1	48442649	.	T	C	.	.	MAF_INRAE=20.0;MAF_USDA=22.951
NC_035085.1	48442731	.	C	G	.	.	MAF_INRAE=26.667;MAF_USDA=22.917
NC_035085.1	48442793	.	G	T	.	.	MAF_USDA=13.934
NC_035085.1	48442795	.	G	A	.	.	MAF_USDA=2.459
NC_035085.1	48442803	.	A	G	.	.	MAF_INRAE=20.0;MAF_USDA=47.059
NC_035085.1	48442809	.	G	T	.	.	MAF_USDA=3.279
NC_035085.1	48442859	.	A	G	.	.	MAF_INRAE=20.0;MAF_USDA=47.059
NC_035085.1	48442894	.	A	G	.	.	MAF_USDA=3.279
NC_035085.1	48442975	.	G	T	.	.	MAF_USDA=15.882
NC_035085.1	48442998	.	A	G	.	.	MAF_USDA=3.279
NC_035085.1	48443009	.	A	T	.	.	MAF_INRAE=37.975;MAF_USDA=39.412
NC_035085.1	48443021	.	G	A	.	.	MAF_USDA=2.459
NC_035085.1	48443032	.	C	T	.	.	MAF_INRAE=5.833;MAF_USDA=2.459
NC_035085.1	48443064	.	T	G	.	.	MAF_USDA=2.459
NC_035085.1	48443073	.	T	C	.	.	MAF_USDA=2.459
NC_035085.1	48443077	.	C	T	.	.	MAF_USDA=2.459
NC_035085.1	48443088	.	G	T	.	.	MAF_USDA=2.459
NC_035085.1	48443103	.	C	A	.	.	MAF_USDA=2.459
NC_035085.1	48443106	.	A	G	.	.	MAF_USDA=2.459
NC_035085.1	48443107	.	G	A	.	.	MAF_USDA=2.459
NC_035085.1	48443122	.	G	A	.	.	MAF_USDA=2.459
NC_035085.1	48443165	.	G	T	.	.	MAF_USDA=2.5
NC_035085.1	48443216	.	C	A	.	.	MAF_USDA=2.459
NC_035085.1	48443232	.	A	T	.	.	MAF_USDA=2.459
NC_035085.1	48443305	.	T	A	.	.	MAF_INRAE=1.667
NC_035085.1	48443349	.	C	T	.	.	MAF_INRAE=14.167;MAF_USDA=7.059
NC_035085.1	48443372	.	A	G	.	.	MAF_USDA=9.016
NC_035085.1	48443389	.	G	A	.	.	MAF_USDA=2.459
NC_035085.1	48443406	.	T	C	.	.	MAF_USDA=39.412
NC_035085.1	48443425	.	C	A	.	.	MAF_USDA=3.279
NC_035085.1	48443435	.	C	G	.	.	MAF_USDA=2.459
NC_035085.1	48443506	.	C	A	.	.	MAF_INRAE=48.101;MAF_USDA=31.176
NC_035085.1	48443579	.	C	T	.	.	MAF_USDA=37.059
NC_035085.1	48443602	.	A	T	.	.	MAF_USDA=2.459
NC_035085.1	48443636	.	G	A	.	.	MAF_USDA=34.706
NC_035085.1	48443653	.	G	T	.	.	MAF_USDA=2.459
NC_035085.1	48443667	.	T	C	.	.	MAF_USDA=4.098
NC_035085.1	48443706	.	T	C	.	.	MAF_USDA=37.5
NC_035085.1	48443784	.	C	T	.	.	MAF_USDA=16.667
NC_035085.1	48443821	.	G	A	.	.	MAF_USDA=1.667
NC_035085.1	48443823	.	C	G	.	.	MAF_INRAE=10.526
NC_035085.1	48443895	.	A	C	.	.	MAF_USDA=4.098
NC_035085.1	48443901	.	T	C	.	.	MAF_USDA=1.639
NC_035085.1	48443913	.	T	G	.	.	MAF_USDA=3.529
NC_035085.1	48443941	.	A	G	.	.	MAF_INRAE=30.833;MAF_USDA=46.471
NC_035085.1	48444179	.	G	A	.	.	MAF_USDA=2.459
NC_035085.1	48444183	.	C	A	.	.	MAF_USDA=2.459
NC_035085.1	48444249	.	G	C	.	.	MAF_INRAE=5.833
NC_035085.1	48444347	.	A	G	.	.	MAF_USDA=2.459
NC_035085.1	48444362	.	A	C	.	.	MAF_INRAE=5.833;MAF_USDA=8.197
NC_035085.1	48444405	.	G	A	.	.	MAF_INRAE=5.833;MAF_USDA=8.333
NC_035085.1	48444436	.	T	C	.	.	MAF_INRAE=14.167;MAF_USDA=3.279
NC_035085.1	48444453	.	A	G	.	.	MAF_INRAE=4.43;MAF_USDA=6.471
NC_035085.1	48444735	.	A	T	.	.	MAF_INRAE=32.278;MAF_USDA=24.118
NC_035085.1	48444927	.	C	A	.	.	MAF_INRAE=22.785;MAF_USDA=11.176
NC_035085.1	48444928	.	A	G	.	.	MAF_INRAE=21.667;MAF_USDA=10.588
NC_035085.1	48444986	.	T	G	.	.	MAF_USDA=4.918
NC_035085.1	48445014	.	C	A	.	.	MAF_INRAE=4.43;MAF_USDA=2.353
NC_035085.1	48445022	.	G	T	.	.	MAF_INRAE=13.291;MAF_USDA=2.083
NC_035085.1	48445057	.	A	C	.	.	MAF_USDA=1.639
NC_035085.1	48445278	.	C	T	.	.	MAF_USDA=2.459
NC_035085.1	48445448	.	T	A	.	.	MAF_INRAE=5.833;MAF_USDA=7.377
NC_035085.1	48445555	.	C	A	.	.	MAF_USDA=2.459
NC_035085.1	48445580	.	A	T	.	.	MAF_INRAE=22.785;MAF_USDA=38.824
NC_035085.1	48445582	.	C	G	.	.	MAF_INRAE=23.333;MAF_USDA=36.471
NC_035085.1	48445586	.	A	T	.	.	MAF_INRAE=23.333;MAF_USDA=36.471
NC_035085.1	48445619	.	G	C	.	.	MAF_INRAE=22.785;MAF_USDA=38.235
NC_035085.1	48445636	.	G	A	.	.	MAF_INRAE=22.785;MAF_USDA=38.095
NC_035085.1	48445639	.	G	T	.	.	MAF_INRAE=14.167;MAF_USDA=8.929
NC_035085.1	48445705	.	TCTCCAGG	TCTCCAGT	.	.	MAF_USDA=37.5
NC_035085.1	48445712	.	G	T	.	.	MAF_INRAE=22.785;MAF_USDA=26.23
NC_035085.1	48445820	.	C	A	.	.	MAF_INRAE=42.405;MAF_USDA=12.941
NC_035085.1	48445896	.	T	G	.	.	MAF_INRAE=19.62;MAF_USDA=22.353
NC_035085.1	48445984	.	C	A	.	.	MAF_USDA=2.459
NC_035085.1	48446122	.	G	C	.	.	MAF_USDA=1.765
NC_035085.1	48446170	.	A	T	.	.	MAF_USDA=7.377
NC_035085.1	48446172	.	G	A	.	.	MAF_INRAE=6.962
NC_035085.1	48446259	.	C	T	.	.	MAF_INRAE=5.833;MAF_USDA=7.377
NC_035085.1	48446264	.	A	G	.	.	MAF_USDA=4.118
NC_035085.1	48446332	.	C	G	.	.	MAF_USDA=2.941
NC_035085.1	48446345	.	G	T	.	.	MAF_USDA=1.786
NC_035085.1	48446599	.	G	A	.	.	MAF_USDA=6.557
NC_035085.1	48446612	.	C	T	.	.	MAF_USDA=1.765
NC_035085.1	48446649	.	C	A	.	.	MAF_USDA=6.557
NC_035085.1	48446724	.	C	G	.	.	MAF_USDA=10.417
NC_035085.1	48446737	.	G	A	.	.	MAF_USDA=2.459
NC_035085.1	48446739	.	G	T	.	.	MAF_USDA=3.279
NC_035085.1	48446816	.	C	G	.	.	MAF_USDA=4.098
NC_035085.1	48446821	.	G	A	.	.	MAF_INRAE=5.833;MAF_USDA=1.639
NC_035085.1	48446925	.	T	C	.	.	MAF_USDA=3.529
NC_035085.1	48446943	.	G	A	.	.	MAF_INRAE=20.886;MAF_USDA=23.214
NC_035085.1	48447035	.	G	C	.	.	MAF_USDA=6.557
NC_035085.1	48447058	.	A	G	.	.	MAF_INRAE=19.62;MAF_USDA=24.706
NC_035085.1	48447158	.	C	T	.	.	MAF_USDA=3.279
NC_035085.1	48447312	.	G	A	.	.	MAF_USDA=1.639
NC_035085.1	48447420	.	C	A	.	.	MAF_INRAE=4.43;MAF_USDA=8.235
NC_035085.1	48447435	.	A	T	.	.	MAF_INRAE=8.333
NC_035085.1	48447475	.	A	T	.	.	MAF_INRAE=20.253;MAF_USDA=25.882
NC_035085.1	48447522	.	C	A	.	.	MAF_INRAE=13.291;MAF_USDA=2.083
NC_035085.1	48447541	.	A	G	.	.	MAF_USDA=3.279
NC_035085.1	48447769	.	A	C	.	.	MAF_INRAE=15.19;MAF_USDA=17.647
NC_035085.1	48447810	.	C	T	.	.	MAF_USDA=2.459
NC_035085.1	48447844	.	G	T	.	.	MAF_USDA=1.765
NC_035085.1	48447903	.	T	G	.	.	MAF_USDA=3.279
NC_035085.1	48447939	.	C	T	.	.	MAF_USDA=3.279
NC_035085.1	48448081	.	A	C	.	.	MAF_USDA=1.765
NC_035085.1	48448086	.	T	C	.	.	MAF_INRAE=5.833
NC_035085.1	48448102	.	C	A	.	.	MAF_USDA=12.5
NC_035085.1	48448168	.	G	C	.	.	MAF_INRAE=24.684;MAF_USDA=35.294
NC_035085.1	48448299	.	T	C	.	.	MAF_INRAE=6.329;MAF_USDA=3.279
NC_035085.1	48448331	.	A	C	.	.	MAF_USDA=2.5
NC_035085.1	48448366	.	G	C	.	.	MAF_INRAE=45.57;MAF_USDA=12.353
NC_035085.1	48448372	.	T	C	.	.	MAF_USDA=2.459
NC_035085.1	48448572	.	T	A	.	.	MAF_INRAE=10.526;MAF_USDA=17.647
NC_035085.1	48448743	.	G	A	.	.	MAF_INRAE=20.253;MAF_USDA=27.059
NC_035085.1	48448772	.	A	G	.	.	MAF_INRAE=20.253;MAF_USDA=27.059
NC_035085.1	48448890	.	G	A	.	.	MAF_INRAE=10.526
NC_035085.1	48448963	.	A	T	.	.	MAF_INRAE=7.595
NC_035085.1	48449338	.	G	A	.	.	MAF_USDA=10.417
NC_035085.1	48449447	.	A	G	.	.	MAF_INRAE=5.833;MAF_USDA=8.197
NC_035085.1	48449497	.	T	C	.	.	MAF_INRAE=19.62;MAF_USDA=21.765
NC_035085.1	48449620	.	A	G	.	.	MAF_INRAE=15.19;MAF_USDA=13.529
NC_035085.1	48449647	.	G	A	.	.	MAF_INRAE=12.025
NC_035085.1	48449681	.	C	T	.	.	MAF_USDA=17.059
NC_035085.1	48449710	.	C	A	.	.	MAF_USDA=2.5
NC_035085.1	48449720	.	G	A	.	.	MAF_USDA=1.667
NC_035085.1	48449778	.	A	C	.	.	MAF_USDA=2.459
NC_035085.1	48449825	.	T	G	.	.	MAF_INRAE=13.333;MAF_USDA=3.279
NC_035085.1	48449833	.	C	A	.	.	MAF_USDA=4.098
NC_035085.1	48449896	.	G	T	.	.	MAF_USDA=10.417
NC_035085.1	48450036	.	C	T	.	.	MAF_USDA=3.279
NC_035085.1	48450142	.	G	A	.	.	MAF_USDA=3.279
NC_035085.1	48450159	.	A	G	.	.	MAF_INRAE=19.62;MAF_USDA=21.765
NC_035085.1	48450210	.	C	T	.	.	MAF_USDA=2.083
NC_035085.1	48450285	.	T	C	.	.	MAF_INRAE=5.833;MAF_USDA=7.5
NC_035085.1	48450304	.	T	C	.	.	MAF_USDA=1.639
NC_035085.1	48450341	.	C	A	.	.	MAF_USDA=1.639
NC_035085.1	48450352	.	G	A	.	.	MAF_INRAE=20.253;MAF_USDA=22.353
NC_035085.1	48450417	.	C	A	.	.	MAF_USDA=2.459
NC_035085.1	48450425	.	C	T	.	.	MAF_USDA=2.459
NC_035085.1	48450598	.	T	A	.	.	MAF_USDA=2.353
NC_035085.1	48450633	.	C	T	.	.	MAF_INRAE=19.62;MAF_USDA=22.353
NC_035085.1	48450745	.	G	A	.	.	MAF_INRAE=19.62;MAF_USDA=21.765
NC_035085.1	48450750	.	G	C	.	.	MAF_INRAE=19.62;MAF_USDA=24.706
NC_035085.1	48450765	.	A	T	.	.	MAF_INRAE=18.987;MAF_USDA=24.706
NC_035085.1	48450815	.	G	T	.	.	MAF_INRAE=14.167;MAF_USDA=13.934
NC_035085.1	48450845	.	G	T	.	.	MAF_USDA=3.279
NC_035085.1	48450992	.	T	A	.	.	MAF_USDA=1.639
NC_035085.1	48451060	.	G	T	.	.	MAF_INRAE=1.667
NC_035085.1	48451093	.	G	A	.	.	MAF_INRAE=19.62;MAF_USDA=37.647
NC_035085.1	48451153	.	A	T	.	.	MAF_USDA=11.176
NC_035085.1	48451157	.	C	A	.	.	MAF_USDA=1.639
NC_035085.1	48451184	.	A	T	.	.	MAF_USDA=2.459
NC_035085.1	48451268	.	T	G	.	.	MAF_INRAE=3.797;MAF_USDA=12.353
NC_035085.1	48451328	.	ACTGTCTGGACTAGGTC	ACTGTCTGGACTAGGTT	.	.	MAF_USDA=22.917
NC_035085.1	48451344	.	C	T	.	.	MAF_INRAE=43.671;MAF_USDA=9.016
NC_035085.1	48451386	.	T	G	.	.	MAF_USDA=2.459
NC_035085.1	48451431	.	T	C	.	.	MAF_USDA=7.377
NC_035085.1	48451443	.	T	G	.	.	MAF_USDA=3.279
NC_035085.1	48451468	.	C	A	.	.	MAF_USDA=2.459
NC_035085.1	48451487	.	C	G	.	.	MAF_USDA=5.738
NC_035085.1	48451495	.	TGC	TGA	.	.	MAF_USDA=4.167
NC_035085.1	48451533	.	C	T	.	.	MAF_USDA=1.639
NC_035085.1	48451635	.	C	A	.	.	MAF_USDA=5.932
NC_035085.1	48451714	.	A	G	.	.	MAF_INRAE=23.333;MAF_USDA=18.235
NC_035085.1	48451725	.	T	C	.	.	MAF_INRAE=23.333;MAF_USDA=39.583
NC_035085.1	48451771	.	G	C	.	.	MAF_USDA=4.918
NC_035085.1	48451777	.	T	C	.	.	MAF_USDA=4.098
NC_035085.1	48451796	.	A	C	.	.	MAF_USDA=1.639
NC_035085.1	48451818	.	C	T	.	.	MAF_USDA=10.417
NC_035085.1	48451830	.	A	C	.	.	MAF_USDA=4.098
NC_035085.1	48451850	.	C	T	.	.	MAF_USDA=4.098
NC_035085.1	48451863	.	T	C	.	.	MAF_USDA=4.918
NC_035085.1	48451889	.	A	T	.	.	MAF_USDA=10.417
NC_035085.1	48451892	.	C	G	.	.	MAF_USDA=3.279
NC_035085.1	48451894	.	C	T	.	.	MAF_USDA=5.738
NC_035085.1	48451897	.	A	C	.	.	MAF_USDA=3.279
NC_035085.1	48451919	.	T	C	.	.	MAF_USDA=3.279
NC_035085.1	48451932	.	G	A	.	.	MAF_USDA=4.918
NC_035085.1	48451962	.	T	G	.	.	MAF_USDA=1.639
NC_035085.1	48451981	.	T	G	.	.	MAF_USDA=10.588
NC_035085.1	48452001	.	G	A	.	.	MAF_USDA=2.459
NC_035085.1	48452092	.	C	A	.	.	MAF_INRAE=12.025
NC_035085.1	48452202	.	G	A	.	.	MAF_INRAE=4.43;MAF_USDA=7.059
NC_035085.1	48452216	.	G	T	.	.	MAF_INRAE=20.0;MAF_USDA=22.353
NC_035085.1	48452271	.	T	C	.	.	MAF_USDA=5.294
NC_035085.1	48452507	.	C	T	.	.	MAF_USDA=4.098
NC_035085.1	48452546	.	A	G	.	.	MAF_INRAE=13.333;MAF_USDA=2.459
NC_035085.1	48452635	.	G	T	.	.	MAF_USDA=3.279
NC_035085.1	48452648	.	A	G	.	.	MAF_INRAE=4.43;MAF_USDA=18.235
NC_035085.1	48452706	.	G	T	.	.	MAF_INRAE=42.405;MAF_USDA=15.294
NC_035085.1	48452798	.	C	T	.	.	MAF_USDA=1.639
NC_035085.1	48452847	.	T	C	.	.	MAF_INRAE=14.167;MAF_USDA=3.279
NC_035085.1	48452883	.	T	C	.	.	MAF_USDA=2.459
NC_035085.1	48452910	.	T	C	.	.	MAF_USDA=10.417
NC_035085.1	48452962	.	C	T	.	.	MAF_INRAE=4.43;MAF_USDA=28.824
NC_035085.1	48452978	.	T	C	.	.	MAF_USDA=2.459
NC_035085.1	48452984	.	G	T	.	.	MAF_USDA=1.639
NC_035085.1	48453041	.	A	C	.	.	MAF_INRAE=15.19;MAF_USDA=14.706
NC_035085.1	48453404	.	G	C	.	.	MAF_INRAE=18.987;MAF_USDA=20.0
NC_035085.1	48453452	.	C	T	.	.	MAF_USDA=6.557
NC_035085.1	48453457	.	G	A	.	.	MAF_INRAE=15.19;MAF_USDA=14.118
NC_035085.1	48453484	.	G	A	.	.	MAF_USDA=1.639
NC_035085.1	48453912	.	C	T	.	.	MAF_USDA=2.459
NC_035085.1	48454042	.	C	T	.	.	MAF_USDA=10.417
NC_035085.1	48454068	.	C	T	.	.	MAF_USDA=3.279
NC_035085.1	48454234	.	G	T	.	.	MAF_INRAE=19.62;MAF_USDA=21.176
NC_035085.1	48454380	.	GC	GG	.	.	MAF_USDA=12.5
NC_035085.1	48454381	.	C	G	.	.	MAF_USDA=3.279
NC_035085.1	48454449	.	C	T	.	.	MAF_USDA=3.279
NC_035085.1	48454450	.	A	T	.	.	MAF_USDA=3.279
NC_035085.1	48454518	.	C	A	.	.	MAF_USDA=3.279
NC_035085.1	48454670	.	C	A	.	.	MAF_USDA=4.098
NC_035085.1	48454911	.	C	T	.	.	MAF_USDA=2.976
NC_035085.1	48454957	.	G	T	.	.	MAF_USDA=2.459
NC_035085.1	48455019	.	A	G	.	.	MAF_USDA=2.459
NC_035085.1	48455075	.	G	A	.	.	MAF_USDA=4.348
NC_035085.1	48455128	.	G	C	.	.	MAF_INRAE=39.873;MAF_USDA=26.087
NC_035085.1	48455150	.	G	A	.	.	MAF_INRAE=12.658
NC_035085.1	48455180	.	G	A	.	.	MAF_USDA=4.348
NC_035085.1	48455189	.	C	A	.	.	MAF_INRAE=14.167
NC_035085.1	48455225	.	C	T	.	.	MAF_INRAE=21.053
NC_035085.1	48455630	.	G	A	.	.	MAF_INRAE=13.333
NC_035085.1	48455765	.	T	C	.	.	MAF_INRAE=13.924;MAF_USDA=43.478
NC_035085.1	48455838	.	C	T	.	.	MAF_INRAE=16.667;MAF_USDA=14.881
NC_035085.1	48455848	.	C	T	.	.	MAF_INRAE=3.797;MAF_USDA=4.348
NC_035085.1	48456302	.	G	T	.	.	MAF_USDA=2.083
NC_035085.1	48456414	.	T	C	.	.	MAF_INRAE=8.333;MAF_USDA=2.083
NC_035085.1	48456466	.	A	C	.	.	MAF_INRAE=12.5;MAF_USDA=31.25
NC_035085.1	48456475	.	C	A	.	.	MAF_USDA=2.941
NC_035085.1	48456501	.	C	T	.	.	MAF_USDA=2.459
NC_035085.1	48456564	.	A	C	.	.	MAF_USDA=2.459
NC_035085.1	48456590	.	G	A	.	.	MAF_INRAE=13.333;MAF_USDA=3.279
NC_035085.1	48456603	.	T	C	.	.	MAF_USDA=1.765
NC_035085.1	48456631	.	C	T	.	.	MAF_INRAE=15.19;MAF_USDA=14.706
NC_035085.1	48456633	.	C	T	.	.	MAF_USDA=2.459
NC_035085.1	48456646	.	T	C	.	.	MAF_USDA=12.941
NC_035085.1	48456653	.	G	A	.	.	MAF_USDA=11.176
NC_035085.1	48456688	.	T	C	.	.	MAF_INRAE=19.62;MAF_USDA=20.0
NC_035085.1	48456689	.	G	A	.	.	MAF_USDA=2.459
NC_035085.1	48456723	.	A	G	.	.	MAF_USDA=10.588
NC_035085.1	48456770	.	A	C	.	.	MAF_USDA=2.459
NC_035085.1	48456782	.	C	A	.	.	MAF_USDA=6.557
NC_035085.1	48456788	.	G	A	.	.	MAF_USDA=6.557
NC_035085.1	48456827	.	G	C	.	.	MAF_USDA=2.941
NC_035085.1	48456911	.	G	A	.	.	MAF_INRAE=5.833;MAF_USDA=7.377
NC_035085.1	48456914	.	A	T	.	.	MAF_INRAE=14.557;MAF_USDA=14.118
NC_035085.1	48456943	.	G	T	.	.	MAF_USDA=6.557
NC_035085.1	48456952	.	G	T	.	.	MAF_USDA=1.639
NC_035085.1	48457032	.	A	T	.	.	MAF_USDA=1.667
NC_035085.1	48457036	.	C	G	.	.	MAF_USDA=33.333
NC_035085.1	48457245	.	C	T	.	.	MAF_INRAE=18.987;MAF_USDA=22.619
NC_035085.1	48457347	.	T	C	.	.	MAF_USDA=3.333
NC_035085.1	48457436	.	T	G	.	.	MAF_USDA=4.167
NC_035085.1	48457510	.	C	G	.	.	MAF_USDA=11.176
NC_035085.1	48457711	.	G	T	.	.	MAF_USDA=13.529
NC_035085.1	48457751	.	C	T	.	.	MAF_USDA=1.667
NC_035085.1	48457783	.	G	C	.	.	MAF_USDA=2.459
NC_035085.1	48457884	.	C	T	.	.	MAF_USDA=2.5
NC_035085.1	48457974	.	C	T	.	.	MAF_USDA=11.765
NC_035085.1	48458093	.	A	T	.	.	MAF_USDA=3.279
NC_035085.1	48458116	.	T	C	.	.	MAF_USDA=12.353
NC_035085.1	48458155	.	T	C	.	.	MAF_USDA=2.459
NC_035085.1	48458181	.	C	A	.	.	MAF_INRAE=14.557;MAF_USDA=15.294
NC_035085.1	48458234	.	G	A	.	.	MAF_USDA=2.459
NC_035085.1	48458254	.	G	A	.	.	MAF_USDA=3.279
NC_035085.1	48458286	.	A	G	.	.	MAF_USDA=14.118
NC_035085.1	48458310	.	C	A	.	.	MAF_INRAE=5.0;MAF_USDA=7.377
NC_035085.1	48458343	.	A	G	.	.	MAF_USDA=11.765
NC_035085.1	48458459	.	G	C	.	.	MAF_USDA=11.176
NC_035085.1	48458483	.	G	A	.	.	MAF_USDA=3.279
NC_035085.1	48458530	.	G	A	.	.	MAF_USDA=11.176
NC_035085.1	48458543	.	C	A	.	.	MAF_USDA=3.279
NC_035085.1	48458768	.	C	A	.	.	MAF_USDA=1.639
NC_035085.1	48458941	.	C	T	.	.	MAF_USDA=11.176
NC_035085.1	48459010	.	G	A	.	.	MAF_USDA=1.639
NC_035085.1	48459015	.	T	A	.	.	MAF_USDA=1.639
NC_035085.1	48459037	.	C	T	.	.	MAF_USDA=4.167
NC_035085.1	48459074	.	C	T	.	.	MAF_INRAE=5.833;MAF_USDA=7.377
NC_035085.1	48459222	.	T	C	.	.	MAF_INRAE=18.354;MAF_USDA=34.118
NC_035085.1	48459299	.	T	C	.	.	MAF_INRAE=21.053
NC_035085.1	48459382	.	C	T	.	.	MAF_USDA=1.639
NC_035085.1	48459403	.	A	G	.	.	MAF_INRAE=13.291;MAF_USDA=42.353
NC_035085.1	48459407	.	A	G	.	.	MAF_USDA=12.353
NC_035085.1	48459432	.	G	A	.	.	MAF_INRAE=4.43;MAF_USDA=2.353
NC_035085.1	48459481	.	G	A	.	.	MAF_INRAE=14.167;MAF_USDA=13.115
NC_035085.1	48459484	.	C	T	.	.	MAF_USDA=2.459
NC_035085.1	48459542	.	A	G	.	.	MAF_INRAE=31.013;MAF_USDA=45.882
NC_035085.1	48459553	.	T	A	.	.	MAF_USDA=2.459
NC_035085.1	48459567	.	C	A	.	.	MAF_USDA=2.941
NC_035085.1	48459745	.	C	T	.	.	MAF_USDA=1.639
NC_035085.1	48459746	.	G	A	.	.	MAF_USDA=6.557
NC_035085.1	48459749	.	T	C	.	.	MAF_INRAE=14.167;MAF_USDA=13.934
NC_035085.1	48459787	.	T	C	.	.	MAF_USDA=3.279
NC_035085.1	48459789	.	T	C	.	.	MAF_INRAE=14.167;MAF_USDA=26.471
NC_035085.1	48459831	.	T	C	.	.	MAF_INRAE=29.747;MAF_USDA=47.059
NC_035085.1	48459891	.	T	C	.	.	MAF_USDA=3.279
NC_035085.1	48459942	.	G	A	.	.	MAF_USDA=2.941
NC_035085.1	48460138	.	C	T	.	.	MAF_INRAE=5.833;MAF_USDA=7.377
NC_035085.1	48460140	.	G	A	.	.	MAF_INRAE=4.43;MAF_USDA=13.529
NC_035085.1	48460320	.	C	T	.	.	MAF_INRAE=4.43;MAF_USDA=15.294
NC_035085.1	48460334	.	G	A	.	.	MAF_INRAE=4.43;MAF_USDA=29.412
NC_035085.1	48460370	.	G	T	.	.	MAF_USDA=2.459
NC_035085.1	48460392	.	C	A	.	.	MAF_USDA=2.459
NC_035085.1	48460490	.	T	C	.	.	MAF_USDA=1.639
NC_035085.1	48460525	.	T	A	.	.	MAF_USDA=14.706
NC_035085.1	48460545	.	T	A	.	.	MAF_INRAE=14.167;MAF_USDA=13.115
NC_035085.1	48460673	.	G	A	.	.	MAF_USDA=4.167
NC_035085.1	48460861	.	G	T	.	.	MAF_INRAE=19.62;MAF_USDA=19.412
NC_035085.1	48460882	.	A	G	.	.	MAF_USDA=12.353
NC_035085.1	48460941	.	T	C	.	.	MAF_USDA=1.667
NC_035085.1	48461026	.	C	T	.	.	MAF_USDA=1.639
NC_035085.1	48461145	.	G	C	.	.	MAF_USDA=1.639
NC_035085.1	48461170	.	A	C	.	.	MAF_USDA=1.639
NC_035085.1	48461187	.	C	T	.	.	MAF_USDA=11.765
NC_035085.1	48461266	.	C	T	.	.	MAF_USDA=3.279
NC_035085.1	48461378	.	T	G	.	.	MAF_USDA=1.639
NC_035085.1	48461426	.	T	C	.	.	MAF_INRAE=5.833;MAF_USDA=8.197
NC_035085.1	48461457	.	G	A	.	.	MAF_USDA=4.098
NC_035085.1	48461489	.	T	C	.	.	MAF_INRAE=4.43;MAF_USDA=20.492
NC_035085.1	48461520	.	C	T	.	.	MAF_USDA=4.098
NC_035085.1	48461569	.	G	A	.	.	MAF_USDA=7.377
NC_035085.1	48461577	.	A	G	.	.	MAF_USDA=10.417
NC_035085.1	48461598	.	C	A	.	.	MAF_USDA=3.279
NC_035085.1	48461663	.	G	A	.	.	MAF_USDA=7.377
NC_035085.1	48461671	.	C	T	.	.	MAF_USDA=2.459
NC_035085.1	48461738	.	A	T	.	.	MAF_USDA=4.098
NC_035085.1	48461750	.	A	T	.	.	MAF_USDA=10.0
NC_035085.1	48461847	.	C	T	.	.	MAF_USDA=1.639
NC_035085.1	48461890	.	G	A	.	.	MAF_USDA=4.918
NC_035085.1	48461945	.	C	T	.	.	MAF_USDA=2.459
NC_035085.1	48461982	.	C	A	.	.	MAF_INRAE=14.557;MAF_USDA=12.941
NC_035085.1	48462074	.	T	A	.	.	MAF_USDA=1.639
NC_035085.1	48462107	.	T	A	.	.	MAF_INRAE=19.62;MAF_USDA=35.882
NC_035085.1	48462114	.	A	T	.	.	MAF_INRAE=19.62;MAF_USDA=32.941
NC_035085.1	48462158	.	A	G	.	.	MAF_USDA=15.882
NC_035085.1	48462186	.	G	T	.	.	MAF_USDA=2.459
NC_035085.1	48462214	.	C	T	.	.	MAF_USDA=3.279
NC_035085.1	48462265	.	G	A	.	.	MAF_INRAE=19.62;MAF_USDA=18.824
NC_035085.1	48462280	.	C	A	.	.	MAF_INRAE=19.62;MAF_USDA=19.412
NC_035085.1	48462311	.	T	C	.	.	MAF_INRAE=22.5;MAF_USDA=19.412
NC_035085.1	48462468	.	C	A	.	.	MAF_USDA=14.118
NC_035085.1	48462549	.	G	A	.	.	MAF_INRAE=19.62;MAF_USDA=43.75
NC_035085.1	48462575	.	G	A	.	.	MAF_INRAE=19.62;MAF_USDA=20.0
NC_035085.1	48462581	.	T	A	.	.	MAF_USDA=2.353
NC_035085.1	48462671	.	G	C	.	.	MAF_USDA=2.459
NC_035085.1	48462850	.	C	A	.	.	MAF_USDA=1.639
NC_035085.1	48462891	.	T	C	.	.	MAF_INRAE=14.557;MAF_USDA=14.118
NC_035085.1	48462939	.	A	G	.	.	MAF_USDA=1.765
NC_035085.1	48462946	.	C	A	.	.	MAF_USDA=11.176
NC_035085.1	48462956	.	T	C	.	.	MAF_USDA=3.279
NC_035085.1	48462957	.	C	T	.	.	MAF_USDA=3.279
NC_035085.1	48463067	.	A	T	.	.	MAF_USDA=1.639
NC_035085.1	48463081	.	T	A	.	.	MAF_USDA=2.459
NC_035085.1	48463124	.	T	G	.	.	MAF_USDA=1.639
NC_035085.1	48463189	.	A	T	.	.	MAF_INRAE=15.19;MAF_USDA=14.118
NC_035085.1	48463273	.	C	T	.	.	MAF_USDA=1.639
NC_035085.1	48463286	.	G	T	.	.	MAF_INRAE=4.43;MAF_USDA=21.765
NC_035085.1	48463297	.	A	T	.	.	MAF_INRAE=12.5;MAF_USDA=35.417
NC_035085.1	48463423	.	G	A	.	.	MAF_INRAE=21.053;MAF_USDA=14.706
NC_035085.1	48463445	.	A	T	.	.	MAF_USDA=25.41
NC_035085.1	48463450	.	A	T	.	.	MAF_USDA=2.459
NC_035085.1	48463451	.	A	G	.	.	MAF_USDA=2.459
NC_035085.1	48463550	.	A	T	.	.	MAF_USDA=22.917
NC_035085.1	48463562	.	A	G	.	.	MAF_USDA=22.917
NC_035085.1	48463636	.	C	T	.	.	MAF_USDA=2.083
NC_035085.1	48464191	.	C	T	.	.	MAF_INRAE=2.5;MAF_USDA=8.333
NC_035085.1	48464194	.	G	T	.	.	MAF_INRAE=13.924;MAF_USDA=14.881
NC_035085.1	48464225	.	C	A	.	.	MAF_INRAE=14.167;MAF_USDA=11.475
NC_035085.1	48464243	.	G	A	.	.	MAF_USDA=1.639
NC_035085.1	48464303	.	T	C	.	.	MAF_INRAE=4.43;MAF_USDA=17.647
NC_035085.1	48464329	.	A	G	.	.	MAF_INRAE=34.81;MAF_USDA=15.476
NC_035085.1	48464337	.	G	T	.	.	MAF_USDA=1.639
NC_035085.1	48464365	.	G	A	.	.	MAF_USDA=3.279
NC_035085.1	48464619	.	G	A	.	.	MAF_USDA=10.588
NC_035085.1	48464742	.	A	T	.	.	MAF_USDA=10.417
NC_035085.1	48464759	.	C	T	.	.	MAF_INRAE=19.62;MAF_USDA=19.412
NC_035085.1	48464811	.	G	C	.	.	MAF_INRAE=19.62;MAF_USDA=19.412
NC_035085.1	48464818	.	G	A	.	.	MAF_INRAE=35.443;MAF_USDA=16.471
NC_035085.1	48464883	.	A	G	.	.	MAF_USDA=2.459
NC_035085.1	48464950	.	A	T	.	.	MAF_USDA=10.0
NC_035085.1	48464951	.	A	C	.	.	MAF_USDA=12.353
NC_035085.1	48465043	.	T	C	.	.	MAF_USDA=6.557
NC_035085.1	48465146	.	A	G	.	.	MAF_USDA=11.176
NC_035085.1	48465289	.	A	C	.	.	MAF_USDA=2.459
NC_035085.1	48465344	.	C	T	.	.	MAF_INRAE=20.253;MAF_USDA=19.412
NC_035085.1	48465404	.	T	G	.	.	MAF_USDA=11.765
NC_035085.1	48465405	.	G	T	.	.	MAF_INRAE=4.43;MAF_USDA=20.588
NC_035085.1	48465409	.	G	A	.	.	MAF_INRAE=19.62;MAF_USDA=19.412
NC_035085.1	48465415	.	G	T	.	.	MAF_USDA=11.765
NC_035085.1	48465451	.	G	A	.	.	MAF_INRAE=19.62;MAF_USDA=19.412
NC_035085.1	48465536	.	T	A	.	.	MAF_INRAE=18.987;MAF_USDA=18.824
NC_035085.1	48465572	.	C	T	.	.	MAF_USDA=11.765
NC_035085.1	48465671	.	G	A	.	.	MAF_INRAE=22.152;MAF_USDA=10.588
NC_035085.1	48465819	.	A	G	.	.	MAF_INRAE=6.329;MAF_USDA=4.098
NC_035085.1	48465863	.	A	C	.	.	MAF_INRAE=35.443;MAF_USDA=10.656
NC_035085.1	48465977	.	G	A	.	.	MAF_INRAE=19.62;MAF_USDA=19.048
NC_035085.1	48465987	.	A	T	.	.	MAF_USDA=39.583
NC_035085.1	48465988	.	A	T	.	.	MAF_USDA=39.583
NC_035085.1	48465989	.	A	G	.	.	MAF_USDA=39.583
NC_035085.1	48466041	.	C	G	.	.	MAF_INRAE=14.167;MAF_USDA=3.279
NC_035085.1	48466173	.	G	A	.	.	MAF_USDA=2.459
NC_035085.1	48466210	.	A	T	.	.	MAF_USDA=11.765
NC_035085.1	48466212	.	G	T	.	.	MAF_INRAE=19.62;MAF_USDA=20.0
NC_035085.1	48466261	.	A	C	.	.	MAF_INRAE=34.81;MAF_USDA=15.882
NC_035085.1	48466265	.	A	C	.	.	MAF_USDA=7.377
NC_035085.1	48466270	.	G	T	.	.	MAF_USDA=1.639
NC_035085.1	48466272	.	G	A	.	.	MAF_INRAE=4.43;MAF_USDA=19.412
NC_035085.1	48466373	.	T	C	.	.	MAF_INRAE=34.81;MAF_USDA=17.683
NC_035085.1	48466489	.	G	A	.	.	MAF_INRAE=19.62;MAF_USDA=50.0
NC_035085.1	48466492	.	C	A	.	.	MAF_INRAE=22.5;MAF_USDA=39.583
NC_035085.1	48466516	.	A	T	.	.	MAF_USDA=39.583
NC_035085.1	48466559	.	A	G	.	.	MAF_USDA=6.707
NC_035085.1	48466592	.	C	A	.	.	MAF_USDA=12.805
NC_035085.1	48466735	.	G	C	.	.	MAF_INRAE=19.62;MAF_USDA=44.118
NC_035085.1	48466839	.	T	C	.	.	MAF_INRAE=15.19;MAF_USDA=14.118
NC_035085.1	48466856	.	C	T	.	.	MAF_USDA=10.0
NC_035085.1	48466935	.	G	A	.	.	MAF_USDA=11.765
NC_035085.1	48466980	.	C	A	.	.	MAF_INRAE=4.43;MAF_USDA=20.833
NC_035085.1	48467025	.	G	T	.	.	MAF_INRAE=20.253;MAF_USDA=44.706
NC_035085.1	48467044	.	C	T	.	.	MAF_USDA=11.176
NC_035085.1	48467070	.	A	G	.	.	MAF_INRAE=19.62;MAF_USDA=18.824
NC_035085.1	48467167	.	G	T	.	.	MAF_USDA=5.882
NC_035085.1	48467173	.	T	A	.	.	MAF_USDA=2.459
NC_035085.1	48467220	.	T	A	.	.	MAF_INRAE=19.62;MAF_USDA=46.471
NC_035085.1	48467242	.	T	A	.	.	MAF_INRAE=19.62;MAF_USDA=45.882
NC_035085.1	48467332	.	C	A	.	.	MAF_USDA=2.459
NC_035085.1	48467375	.	T	G	.	.	MAF_INRAE=19.62;MAF_USDA=45.294
NC_035085.1	48467431	.	C	T	.	.	MAF_INRAE=19.62;MAF_USDA=45.294
NC_035085.1	48467485	.	A	T	.	.	MAF_USDA=10.588
NC_035085.1	48467502	.	T	C	.	.	MAF_USDA=12.353
NC_035085.1	48467508	.	G	T	.	.	MAF_USDA=21.765
NC_035085.1	48467514	.	T	A	.	.	MAF_USDA=1.765
NC_035085.1	48467517	.	A	T	.	.	MAF_USDA=11.176
NC_035085.1	48467529	.	G	A	.	.	MAF_USDA=11.176
NC_035085.1	48467531	.	T	A	.	.	MAF_USDA=11.176
NC_035085.1	48467567	.	A	G	.	.	MAF_INRAE=19.62;MAF_USDA=39.583
NC_035085.1	48467570	.	A	C	.	.	MAF_USDA=12.5
NC_035085.1	48467599	.	A	G	.	.	MAF_USDA=1.639
NC_035085.1	48467618	.	A	C	.	.	MAF_USDA=1.639
NC_035085.1	48467620	.	T	C	.	.	MAF_INRAE=19.62;MAF_USDA=44.706
NC_035085.1	48467693	.	G	A	.	.	MAF_INRAE=19.62;MAF_USDA=19.412
NC_035085.1	48467831	.	G	T	.	.	MAF_INRAE=15.19;MAF_USDA=13.529
NC_035085.1	48467848	.	G	A	.	.	MAF_INRAE=2.5
NC_035085.1	48467861	.	T	C	.	.	MAF_INRAE=19.62;MAF_USDA=19.643
NC_035085.1	48467946	.	C	A	.	.	MAF_INRAE=22.5;MAF_USDA=41.667
NC_035085.1	48467963	.	T	G	.	.	MAF_INRAE=22.5;MAF_USDA=41.667
NC_035085.1	48467964	.	A	G	.	.	MAF_INRAE=22.5;MAF_USDA=41.667
NC_035085.1	48468032	.	G	A	.	.	MAF_INRAE=2.5;MAF_USDA=4.167
NC_035085.1	48468042	.	A	G	.	.	MAF_INRAE=22.5;MAF_USDA=45.833
NC_035085.1	48468143	.	G	T	.	.	MAF_INRAE=15.833;MAF_USDA=41.667
NC_035085.1	48468191	.	C	T	.	.	MAF_USDA=4.167
NC_035085.1	48468192	.	G	T	.	.	MAF_USDA=4.167
NC_035085.1	48468275	.	G	A	.	.	MAF_USDA=12.5
NC_035085.1	48468292	.	T	C	.	.	MAF_USDA=6.25
NC_035085.1	48468504	.	T	G	.	.	MAF_INRAE=15.0;MAF_USDA=10.417
NC_035085.1	48468594	.	G	A	.	.	MAF_USDA=12.5
NC_035085.1	48468705	.	A	G	.	.	MAF_USDA=7.377
NC_035085.1	48468711	.	T	G	.	.	MAF_INRAE=22.5;MAF_USDA=18.452
NC_035085.1	48468786	.	A	G	.	.	MAF_USDA=3.279
NC_035085.1	48468883	.	C	T	.	.	MAF_USDA=11.765
NC_035085.1	48468914	.	A	G	.	.	MAF_USDA=11.176
NC_035085.1	48468953	.	C	T	.	.	MAF_USDA=1.639
NC_035085.1	48468966	.	G	A	.	.	MAF_USDA=2.459
NC_035085.1	48468984	.	A	C	.	.	MAF_INRAE=19.62;MAF_USDA=44.706
NC_035085.1	48469052	.	G	A	.	.	MAF_INRAE=14.557;MAF_USDA=13.529
NC_035085.1	48469128	.	G	A	.	.	MAF_USDA=12.353
NC_035085.1	48469131	.	C	T	.	.	MAF_INRAE=19.62;MAF_USDA=18.824
NC_035085.1	48469326	.	C	G	.	.	MAF_INRAE=1.667
NC_035085.1	48469384	.	C	A	.	.	MAF_USDA=11.765
NC_035085.1	48469399	.	T	C	.	.	MAF_INRAE=18.987;MAF_USDA=32.941
NC_035085.1	48469435	.	T	G	.	.	MAF_INRAE=19.62;MAF_USDA=33.529
NC_035085.1	48469438	.	T	G	.	.	MAF_USDA=3.279
NC_035085.1	48469518	.	C	T	.	.	MAF_INRAE=15.19;MAF_USDA=13.529
NC_035085.1	48469683	.	G	T	.	.	MAF_INRAE=19.62;MAF_USDA=18.824
NC_035085.1	48469702	.	G	A	.	.	MAF_USDA=1.765
NC_035085.1	48469711	.	C	T	.	.	MAF_USDA=3.279
NC_035085.1	48469744	.	G	A	.	.	MAF_USDA=1.639
NC_035085.1	48469769	.	C	T	.	.	MAF_INRAE=19.62;MAF_USDA=17.647
NC_035085.1	48469778	.	G	T	.	.	MAF_USDA=1.639
NC_035085.1	48469782	.	G	A	.	.	MAF_USDA=3.279
NC_035085.1	48469785	.	A	C	.	.	MAF_USDA=3.279
NC_035085.1	48469788	.	T	G	.	.	MAF_USDA=3.279
NC_035085.1	48469855	.	G	A	.	.	MAF_USDA=11.765
NC_035085.1	48469858	.	G	A	.	.	MAF_USDA=2.459
NC_035085.1	48469888	.	G	A	.	.	MAF_INRAE=3.165;MAF_USDA=21.176
NC_035085.1	48469914	.	T	C	.	.	MAF_INRAE=5.833;MAF_USDA=10.0
NC_035085.1	48469915	.	G	A	.	.	MAF_USDA=1.639
NC_035085.1	48469956	.	G	A	.	.	MAF_INRAE=19.62;MAF_USDA=17.647
NC_035085.1	48469964	.	T	C	.	.	MAF_USDA=3.279
NC_035085.1	48470018	.	G	A	.	.	MAF_USDA=11.176
NC_035085.1	48470028	.	C	T	.	.	MAF_INRAE=3.165;MAF_USDA=20.588
NC_035085.1	48470074	.	C	T	.	.	MAF_INRAE=12.5;MAF_USDA=35.417
NC_035085.1	48470079	.	A	C	.	.	MAF_INRAE=1.667
NC_035085.1	48470095	.	C	T	.	.	MAF_INRAE=22.5;MAF_USDA=18.824
NC_035085.1	48470131	.	C	G	.	.	MAF_INRAE=1.667
NC_035085.1	48470238	.	C	A	.	.	MAF_USDA=2.459
NC_035085.1	48470363	.	A	C	.	.	MAF_INRAE=19.62;MAF_USDA=32.353
NC_035085.1	48470476	.	C	T	.	.	MAF_USDA=1.639
NC_035085.1	48470487	.	C	T	.	.	MAF_INRAE=4.43;MAF_USDA=21.765
NC_035085.1	48470539	.	G	T	.	.	MAF_INRAE=14.167;MAF_USDA=13.529
NC_035085.1	48470549	.	C	A	.	.	MAF_USDA=2.459
NC_035085.1	48470716	.	T	C	.	.	MAF_USDA=2.459
NC_035085.1	48470738	.	G	A	.	.	MAF_INRAE=13.333;MAF_USDA=12.941
NC_035085.1	48470754	.	G	A	.	.	MAF_USDA=10.588
NC_035085.1	48470841	.	T	C	.	.	MAF_USDA=2.459
NC_035085.1	48470878	.	C	G	.	.	MAF_INRAE=14.167;MAF_USDA=14.024
NC_035085.1	48470988	.	A	T	.	.	MAF_INRAE=15.19;MAF_USDA=14.118
NC_035085.1	48470996	.	G	T	.	.	MAF_INRAE=19.62;MAF_USDA=18.824
NC_035085.1	48471014	.	C	T	.	.	MAF_USDA=1.639
NC_035085.1	48471056	.	G	A	.	.	MAF_INRAE=15.19;MAF_USDA=13.529
NC_035085.1	48471095	.	C	T	.	.	MAF_USDA=2.941
NC_035085.1	48471130	.	G	A	.	.	MAF_INRAE=5.833
NC_035085.1	48471179	.	A	T	.	.	MAF_USDA=11.765
NC_035085.1	48471215	.	C	T	.	.	MAF_INRAE=13.924;MAF_USDA=14.118
NC_035085.1	48471237	.	C	A	.	.	MAF_USDA=1.639
NC_035085.1	48471315	.	G	A	.	.	MAF_INRAE=15.19;MAF_USDA=13.529
NC_035085.1	48471348	.	G	C	.	.	MAF_INRAE=17.089
NC_035085.1	48471437	.	T	C	.	.	MAF_INRAE=13.333;MAF_USDA=12.941
NC_035085.1	48471470	.	T	A	.	.	MAF_USDA=1.639
NC_035085.1	48471493	.	C	T	.	.	MAF_INRAE=15.19;MAF_USDA=14.118
NC_035085.1	48471629	.	T	C	.	.	MAF_INRAE=40.0;MAF_USDA=12.941
NC_035085.1	48471702	.	T	G	.	.	MAF_INRAE=17.5;MAF_USDA=13.529
NC_035085.1	48471706	.	T	G	.	.	MAF_USDA=15.574
NC_035085.1	48471755	.	C	A	.	.	MAF_USDA=6.557
NC_035085.1	48471776	.	C	T	.	.	MAF_USDA=25.294
NC_035085.1	48471829	.	T	C	.	.	MAF_USDA=2.459
NC_035085.1	48471913	.	A	T	.	.	MAF_INRAE=10.127;MAF_USDA=39.344
NC_035085.1	48471989	.	G	T	.	.	MAF_USDA=1.639
NC_035085.1	48471996	.	T	C	.	.	MAF_USDA=2.459
NC_035085.1	48472084	.	A	C	.	.	MAF_INRAE=5.696;MAF_USDA=5.294
NC_035085.1	48472093	.	A	C	.	.	MAF_USDA=4.918
NC_035085.1	48472105	.	T	C	.	.	MAF_INRAE=5.696;MAF_USDA=8.235
NC_035085.1	48472279	.	C	A	.	.	MAF_USDA=3.279
NC_035085.1	48472336	.	T	G	.	.	MAF_USDA=35.417
NC_035085.1	48472531	.	G	T	.	.	MAF_INRAE=5.833
NC_035085.1	48472583	.	G	C	.	.	MAF_INRAE=4.43;MAF_USDA=5.294
NC_035085.1	48472584	.	G	T	.	.	MAF_INRAE=2.5;MAF_USDA=5.294
NC_035085.1	48472604	.	G	A	.	.	MAF_USDA=1.639
NC_035085.1	48472613	.	G	C	.	.	MAF_USDA=4.706
NC_035085.1	48472678	.	A	C	.	.	MAF_INRAE=12.5;MAF_USDA=35.417
NC_035085.1	48472692	.	T	C	.	.	MAF_INRAE=4.43;MAF_USDA=7.647
NC_035085.1	48472730	.	C	G	.	.	MAF_USDA=5.738
NC_035085.1	48472891	.	T	A	.	.	MAF_INRAE=2.5;MAF_USDA=8.333
NC_035085.1	48472900	.	A	G	.	.	MAF_USDA=8.333
NC_035085.1	48472946	.	T	C	.	.	MAF_USDA=4.167
NC_035085.1	48473114	.	G	T	.	.	MAF_INRAE=2.5;MAF_USDA=7.738
NC_035085.1	48473173	.	G	A	.	.	MAF_INRAE=4.43;MAF_USDA=7.059
NC_035085.1	48473237	.	C	A	.	.	MAF_INRAE=4.43;MAF_USDA=5.294
NC_035085.1	48473310	.	G	T	.	.	MAF_INRAE=4.43;MAF_USDA=7.647
NC_035085.1	48473365	.	C	T	.	.	MAF_INRAE=12.5;MAF_USDA=35.417
NC_035085.1	48473434	.	C	T	.	.	MAF_USDA=1.639
NC_035085.1	48473471	.	G	T	.	.	MAF_INRAE=4.43;MAF_USDA=5.882
NC_035085.1	48473501	.	G	T	.	.	MAF_INRAE=14.167;MAF_USDA=10.833
NC_035085.1	48473527	.	C	T	.	.	MAF_INRAE=5.833;MAF_USDA=2.5
NC_035085.1	48473554	.	G	T	.	.	MAF_INRAE=4.43;MAF_USDA=5.357
NC_035085.1	48473606	.	C	A	.	.	MAF_USDA=1.667
NC_035085.1	48473612	.	A	G	.	.	MAF_INRAE=5.696;MAF_USDA=24.405
NC_035085.1	48473745	.	C	T	.	.	MAF_INRAE=3.797;MAF_USDA=5.882
NC_035085.1	48473753	.	C	A	.	.	MAF_USDA=1.639
NC_035085.1	48473760	.	G	A	.	.	MAF_USDA=1.639
NC_035085.1	48473837	.	A	C	.	.	MAF_INRAE=3.797;MAF_USDA=5.357
NC_035085.1	48473840	.	A	C	.	.	MAF_INRAE=1.667;MAF_USDA=5.357
NC_035085.1	48473846	.	A	C	.	.	MAF_INRAE=9.494;MAF_USDA=44.643
NC_035085.1	48473869	.	C	A	.	.	MAF_USDA=1.639
NC_035085.1	48473885	.	T	C	.	.	MAF_INRAE=12.5;MAF_USDA=35.417
NC_035085.1	48473889	.	C	T	.	.	MAF_USDA=3.279
NC_035085.1	48473943	.	G	T	.	.	MAF_INRAE=42.405;MAF_USDA=19.412
NC_035085.1	48473964	.	G	A	.	.	MAF_INRAE=42.405;MAF_USDA=19.412
NC_035085.1	48474069	.	C	T	.	.	MAF_USDA=1.667
NC_035085.1	48474135	.	A	G	.	.	MAF_USDA=1.667
NC_035085.1	48474248	.	G	A	.	.	MAF_USDA=1.667
NC_035085.1	48474272	.	G	A	.	.	MAF_INRAE=4.43;MAF_USDA=5.357
NC_035085.1	48474361	.	A	G	.	.	MAF_INRAE=4.43;MAF_USDA=4.098
NC_035085.1	48474401	.	G	A	.	.	MAF_INRAE=5.696;MAF_USDA=24.118
NC_035085.1	48474415	.	G	A	.	.	MAF_USDA=18.852
NC_035085.1	48474520	.	G	A	.	.	MAF_INRAE=4.43;MAF_USDA=4.706
NC_035085.1	48474526	.	G	A	.	.	MAF_USDA=2.459
NC_035085.1	48474574	.	A	G	.	.	MAF_INRAE=4.43;MAF_USDA=7.059
NC_035085.1	48474689	.	C	T	.	.	MAF_INRAE=4.43;MAF_USDA=8.235
NC_035085.1	48474691	.	C	A	.	.	MAF_USDA=12.5
NC_035085.1	48474782	.	T	C	.	.	MAF_INRAE=14.167;MAF_USDA=29.508
NC_035085.1	48474810	.	G	A	.	.	MAF_USDA=2.459
NC_035085.1	48474836	.	G	A	.	.	MAF_USDA=8.235
NC_035085.1	48474934	.	G	A	.	.	MAF_USDA=3.279
NC_035085.1	48475167	.	T	A	.	.	MAF_USDA=3.279
NC_035085.1	48475177	.	C	T	.	.	MAF_USDA=4.918
NC_035085.1	48475259	.	A	C	.	.	MAF_USDA=4.098
NC_035085.1	48475279	.	C	A	.	.	MAF_INRAE=4.43;MAF_USDA=20.0
NC_035085.1	48475365	.	C	T	.	.	MAF_USDA=1.639
NC_035085.1	48475452	.	C	A	.	.	MAF_USDA=2.459
NC_035085.1	48475509	.	C	T	.	.	MAF_USDA=3.279
NC_035085.1	48475694	.	A	G	.	.	MAF_INRAE=4.43;MAF_USDA=5.882
NC_035085.1	48475743	.	C	A	.	.	MAF_USDA=2.941
NC_035085.1	48475826	.	C	T	.	.	MAF_INRAE=4.43;MAF_USDA=10.588
NC_035085.1	48475827	.	G	A	.	.	MAF_USDA=10.588
NC_035085.1	48475872	.	A	T	.	.	MAF_INRAE=4.43;MAF_USDA=5.294
NC_035085.1	48475887	.	T	G	.	.	MAF_INRAE=4.43;MAF_USDA=5.294
NC_035085.1	48475931	.	A	T	.	.	MAF_INRAE=4.43;MAF_USDA=5.294
NC_035085.1	48475980	.	G	T	.	.	MAF_INRAE=4.43;MAF_USDA=5.294
NC_035085.1	48476061	.	C	T	.	.	MAF_USDA=2.941
NC_035085.1	48476071	.	C	T	.	.	MAF_INRAE=18.333;MAF_USDA=11.176
NC_035085.1	48476110	.	C	T	.	.	MAF_INRAE=14.167;MAF_USDA=29.508
NC_035085.1	48476119	.	T	C	.	.	MAF_INRAE=3.797;MAF_USDA=7.738
NC_035085.1	48476132	.	A	G	.	.	MAF_USDA=6.557
NC_035085.1	48476142	.	G	A	.	.	MAF_USDA=18.235
NC_035085.1	48476145	.	G	A	.	.	MAF_USDA=3.529
NC_035085.1	48476148	.	T	C	.	.	MAF_USDA=17.059
NC_035085.1	48476169	.	A	C	.	.	MAF_USDA=18.824
NC_035085.1	48476173	.	G	A	.	.	MAF_USDA=20.0
NC_035085.1	48476177	.	T	C	.	.	MAF_USDA=1.639
NC_035085.1	48476180	.	G	C	.	.	MAF_USDA=18.824
NC_035085.1	48476183	.	T	C	.	.	MAF_USDA=18.235
NC_035085.1	48476189	.	G	A	.	.	MAF_USDA=13.115
NC_035085.1	48476201	.	T	C	.	.	MAF_USDA=18.235
NC_035085.1	48476221	.	C	T	.	.	MAF_INRAE=4.43;MAF_USDA=9.412
NC_035085.1	48476224	.	A	T	.	.	MAF_USDA=21.176
NC_035085.1	48476234	.	T	A	.	.	MAF_USDA=1.639
NC_035085.1	48476240	.	G	A	.	.	MAF_USDA=8.824
NC_035085.1	48476242	.	T	G	.	.	MAF_USDA=8.235
NC_035085.1	48476243	.	T	C	.	.	MAF_USDA=11.176
NC_035085.1	48476246	.	T	G	.	.	MAF_USDA=7.059
NC_035085.1	48476249	.	T	A	.	.	MAF_USDA=10.0
NC_035085.1	48476264	.	C	T	.	.	MAF_USDA=47.917
NC_035085.1	48476271	.	G	T	.	.	MAF_USDA=1.639
NC_035085.1	48476309	.	A	G	.	.	MAF_USDA=3.279
NC_035085.1	48476312	.	T	C	.	.	MAF_USDA=4.918
NC_035085.1	48476318	.	T	A	.	.	MAF_USDA=35.417
NC_035085.1	48476322	.	C	T	.	.	MAF_USDA=35.417
NC_035085.1	48476325	.	C	A	.	.	MAF_USDA=27.083
NC_035085.1	48476327	.	T	C	.	.	MAF_USDA=12.353
NC_035085.1	48476336	.	C	T	.	.	MAF_USDA=33.333
NC_035085.1	48476338	.	G	C	.	.	MAF_USDA=39.583
NC_035085.1	48476350	.	C	A	.	.	MAF_USDA=11.765
NC_035085.1	48476352	.	T	C	.	.	MAF_USDA=14.118
NC_035085.1	48476363	.	A	T	.	.	MAF_USDA=4.098
NC_035085.1	48476365	.	G	A	.	.	MAF_INRAE=27.215;MAF_USDA=25.0
NC_035085.1	48476374	.	T	C	.	.	MAF_USDA=6.557
NC_035085.1	48476378	.	C	T	.	.	MAF_USDA=4.098
NC_035085.1	48476387	.	C	A	.	.	MAF_USDA=3.279
NC_035085.1	48476438	.	T	A	.	.	MAF_INRAE=15.19;MAF_USDA=8.333
NC_035085.1	48476510	.	G	A	.	.	MAF_USDA=2.941
NC_035085.1	48476607	.	A	G	.	.	MAF_USDA=3.279
NC_035085.1	48476662	.	T	C	.	.	MAF_USDA=4.098
NC_035085.1	48476817	.	T	C	.	.	MAF_USDA=2.459
NC_035085.1	48476820	.	G	A	.	.	MAF_USDA=1.639
NC_035085.1	48476827	.	T	C	.	.	MAF_USDA=1.176
NC_035085.1	48476941	.	G	A	.	.	MAF_INRAE=12.025
NC_035085.1	48476959	.	C	G	.	.	MAF_INRAE=12.5;MAF_USDA=35.417
NC_035085.1	48476999	.	C	T	.	.	MAF_USDA=1.639
NC_035085.1	48477053	.	C	A	.	.	MAF_USDA=8.824
NC_035085.1	48477107	.	G	T	.	.	MAF_INRAE=1.667
NC_035085.1	48477188	.	A	G	.	.	MAF_INRAE=4.43;MAF_USDA=5.882
NC_035085.1	48477280	.	C	A	.	.	MAF_USDA=1.639
NC_035085.1	48477287	.	G	A	.	.	MAF_USDA=2.459
NC_035085.1	48477308	.	G	A	.	.	MAF_INRAE=4.43;MAF_USDA=5.294
NC_035085.1	48477958	.	A	G	.	.	MAF_INRAE=15.19;MAF_USDA=17.647
NC_035085.1	48477978	.	A	G	.	.	MAF_INRAE=4.43;MAF_USDA=5.882
NC_035085.1	48478098	.	T	C	.	.	MAF_USDA=1.639
NC_035085.1	48478382	.	C	A	.	.	MAF_INRAE=4.43;MAF_USDA=5.882
NC_035085.1	48478427	.	T	G	.	.	MAF_INRAE=4.43;MAF_USDA=5.882
NC_035085.1	48478545	.	T	C	.	.	MAF_INRAE=4.43;MAF_USDA=8.824
NC_035085.1	48478612	.	G	T	.	.	MAF_INRAE=12.5;MAF_USDA=35.417
NC_035085.1	48478614	.	T	G	.	.	MAF_INRAE=1.667
NC_035085.1	48478616	.	A	C	.	.	MAF_INRAE=14.167;MAF_USDA=10.656
NC_035085.1	48478673	.	C	T	.	.	MAF_USDA=1.639
NC_035085.1	48478674	.	G	A	.	.	MAF_INRAE=4.43;MAF_USDA=7.059
NC_035085.1	48478679	.	G	A	.	.	MAF_INRAE=4.43;MAF_USDA=6.471
NC_035085.1	48478697	.	T	A	.	.	MAF_INRAE=5.696;MAF_USDA=14.706
NC_035085.1	48478749	.	T	C	.	.	MAF_USDA=4.098
NC_035085.1	48478782	.	C	G	.	.	MAF_USDA=3.279
NC_035085.1	48478786	.	T	A	.	.	MAF_USDA=3.279
NC_035085.1	48478896	.	G	T	.	.	MAF_INRAE=10.526
NC_035085.1	48479855	.	A	T	.	.	MAF_USDA=1.667
NC_035085.1	48479922	.	A	T	.	.	MAF_USDA=22.941
NC_035085.1	48480075	.	T	C	.	.	MAF_INRAE=15.19;MAF_USDA=30.588
NC_035085.1	48480132	.	T	C	.	.	MAF_USDA=8.235
NC_035085.1	48480232	.	C	G	.	.	MAF_INRAE=5.696;MAF_USDA=27.647
NC_035085.1	48480273	.	T	G	.	.	MAF_INRAE=5.696;MAF_USDA=15.882
NC_035085.1	48480322	.	T	C	.	.	MAF_USDA=2.459
NC_035085.1	48480694	.	G	A	.	.	MAF_USDA=1.639
NC_035085.1	48480700	.	T	A	.	.	MAF_USDA=10.417
NC_035085.1	48480708	.	T	A	.	.	MAF_USDA=10.417
NC_035085.1	48480711	.	T	C	.	.	MAF_USDA=16.667
NC_035085.1	48480712	.	C	G	.	.	MAF_USDA=10.417
NC_035085.1	48480713	.	T	A	.	.	MAF_USDA=10.417
NC_035085.1	48480715	.	C	A	.	.	MAF_USDA=10.417
NC_035085.1	48480862	.	A	G	.	.	MAF_USDA=1.639
NC_035085.1	48480922	.	T	A	.	.	MAF_USDA=5.738
NC_035085.1	48480941	.	A	G	.	.	MAF_INRAE=19.62;MAF_USDA=39.412
NC_035085.1	48481012	.	A	T	.	.	MAF_INRAE=21.519;MAF_USDA=10.588
NC_035085.1	48481015	.	C	T	.	.	MAF_USDA=4.098
NC_035085.1	48481165	.	C	T	.	.	MAF_USDA=5.294
NC_035085.1	48481166	.	G	A	.	.	MAF_INRAE=4.43;MAF_USDA=14.706
NC_035085.1	48481210	.	A	G	.	.	MAF_USDA=4.918
NC_035085.1	48481237	.	T	A	.	.	MAF_USDA=1.639
NC_035085.1	48481267	.	A	T	.	.	MAF_USDA=13.115
NC_035085.1	48481287	.	G	T	.	.	MAF_USDA=13.115
NC_035085.1	48481315	.	A	G	.	.	MAF_INRAE=20.0;MAF_USDA=20.0
NC_035085.1	48481354	.	T	G	.	.	MAF_INRAE=19.62;MAF_USDA=29.167
NC_035085.1	48481470	.	C	A	.	.	MAF_INRAE=5.696;MAF_USDA=8.824
NC_035085.1	48481480	.	G	A	.	.	MAF_INRAE=5.696;MAF_USDA=7.647
NC_035085.1	48481488	.	G	A	.	.	MAF_INRAE=5.696;MAF_USDA=9.412
NC_035085.1	48481504	.	C	T	.	.	MAF_USDA=2.459
NC_035085.1	48481513	.	G	C	.	.	MAF_USDA=4.098
NC_035085.1	48481534	.	A	C	.	.	MAF_INRAE=12.5;MAF_USDA=46.471
NC_035085.1	48481635	.	G	A	.	.	MAF_INRAE=12.5;MAF_USDA=35.417
NC_035085.1	48481636	.	T	C	.	.	MAF_INRAE=18.987;MAF_USDA=21.176
NC_035085.1	48481641	.	T	C	.	.	MAF_INRAE=12.5;MAF_USDA=48.235
NC_035085.1	48481667	.	C	T	.	.	MAF_INRAE=12.5;MAF_USDA=47.647
NC_035085.1	48481677	.	A	G	.	.	MAF_USDA=4.098
NC_035085.1	48481698	.	G	A	.	.	MAF_USDA=1.639
NC_035085.1	48481701	.	T	G	.	.	MAF_INRAE=10.127;MAF_USDA=27.647
NC_035085.1	48481702	.	A	T	.	.	MAF_USDA=1.639
NC_035085.1	48481705	.	A	T	.	.	MAF_INRAE=12.5;MAF_USDA=37.5
NC_035085.1	48481721	.	T	G	.	.	MAF_USDA=5.294
NC_035085.1	48481736	.	G	A	.	.	MAF_INRAE=12.5;MAF_USDA=47.647
NC_035085.1	48481763	.	C	T	.	.	MAF_USDA=1.639
NC_035085.1	48481805	.	C	G	.	.	MAF_USDA=8.197
NC_035085.1	48481806	.	A	C	.	.	MAF_USDA=8.197
NC_035085.1	48481807	.	G	A	.	.	MAF_USDA=8.197
NC_035085.1	48481811	.	C	T	.	.	MAF_USDA=8.197
NC_035085.1	48481812	.	C	T	.	.	MAF_USDA=8.197
NC_035085.1	48481904	.	C	G	.	.	MAF_INRAE=12.025
NC_035085.1	48481942	.	G	A	.	.	MAF_INRAE=12.5;MAF_USDA=48.235
NC_035085.1	48481985	.	T	A	.	.	MAF_INRAE=5.833;MAF_USDA=1.639
NC_035085.1	48482064	.	C	T	.	.	MAF_INRAE=12.5;MAF_USDA=48.235
NC_035085.1	48482079	.	C	T	.	.	MAF_INRAE=4.43;MAF_USDA=13.529
NC_035085.1	48482282	.	G	A	.	.	MAF_USDA=1.639
NC_035085.1	48482292	.	T	C	.	.	MAF_INRAE=12.5;MAF_USDA=48.235
NC_035085.1	48482353	.	A	T	.	.	MAF_INRAE=12.5;MAF_USDA=48.235
NC_035085.1	48482380	.	G	T	.	.	MAF_INRAE=4.43;MAF_USDA=10.0
NC_035085.1	48482384	.	A	T	.	.	MAF_INRAE=2.5;MAF_USDA=10.588
NC_035085.1	48482444	.	T	C	.	.	MAF_USDA=3.279
NC_035085.1	48482458	.	T	A	.	.	MAF_INRAE=19.167
NC_035085.1	48482463	.	C	G	.	.	MAF_USDA=29.167
NC_035085.1	48482477	.	G	T	.	.	MAF_USDA=1.639
NC_035085.1	48482501	.	C	G	.	.	MAF_USDA=9.016
NC_035085.1	48482544	.	A	G	.	.	MAF_USDA=2.459
NC_035085.1	48483155	.	G	A	.	.	MAF_USDA=3.333
NC_035085.1	48483211	.	A	T	.	.	MAF_INRAE=4.43;MAF_USDA=13.529
NC_035085.1	48483274	.	C	T	.	.	MAF_INRAE=10.127;MAF_USDA=24.118
NC_035085.1	48483452	.	C	A	.	.	MAF_USDA=7.377
NC_035085.1	48483514	.	C	T	.	.	MAF_INRAE=4.43;MAF_USDA=13.529
NC_035085.1	48483583	.	T	C	.	.	MAF_INRAE=34.81;MAF_USDA=15.294
NC_035085.1	48483632	.	C	A	.	.	MAF_INRAE=34.177;MAF_USDA=12.941
NC_035085.1	48483768	.	A	C	.	.	MAF_INRAE=32.5;MAF_USDA=48.235
NC_035085.1	48483793	.	G	A	.	.	MAF_USDA=2.459
NC_035085.1	48483969	.	T	A	.	.	MAF_USDA=3.279
NC_035085.1	48484141	.	T	A	.	.	MAF_USDA=1.639
NC_035085.1	48484178	.	G	A	.	.	MAF_INRAE=34.167;MAF_USDA=37.059
NC_035085.1	48484259	.	A	T	.	.	MAF_INRAE=5.833;MAF_USDA=1.639
NC_035085.1	48484324	.	C	A	.	.	MAF_INRAE=15.833;MAF_USDA=7.059
NC_035085.1	48484534	.	T	C	.	.	MAF_INRAE=34.167;MAF_USDA=38.824
NC_035085.1	48484589	.	T	A	.	.	MAF_USDA=1.639
NC_035085.1	48484830	.	G	A	.	.	MAF_USDA=2.459
NC_035085.1	48484904	.	A	G	.	.	MAF_INRAE=34.167;MAF_USDA=39.412
NC_035085.1	48484941	.	A	T	.	.	MAF_INRAE=34.167;MAF_USDA=37.059
NC_035085.1	48484969	.	C	T	.	.	MAF_USDA=13.115
NC_035085.1	48484988	.	C	A	.	.	MAF_USDA=1.639
NC_035085.1	48485100	.	G	A	.	.	MAF_USDA=10.417
NC_035085.1	48485146	.	C	T	.	.	MAF_USDA=5.294
NC_035085.1	48485163	.	G	A	.	.	MAF_USDA=2.459
NC_035085.1	48485274	.	C	A	.	.	MAF_USDA=3.279
NC_035085.1	48485562	.	G	T	.	.	MAF_USDA=4.098
NC_035085.1	48485832	.	G	A	.	.	MAF_INRAE=4.43;MAF_USDA=7.059
NC_035085.1	48485836	.	C	T	.	.	MAF_INRAE=34.167;MAF_USDA=37.059
NC_035085.1	48486015	.	T	G	.	.	MAF_USDA=1.639
NC_035085.1	48486035	.	C	T	.	.	MAF_USDA=3.279
NC_035085.1	48486079	.	G	A	.	.	MAF_USDA=1.639
NC_035085.1	48486102	.	C	T	.	.	MAF_INRAE=24.684;MAF_USDA=23.529
NC_035085.1	48486317	.	T	G	.	.	MAF_USDA=3.279
NC_035085.1	48486397	.	A	C	.	.	MAF_INRAE=15.833;MAF_USDA=34.706
NC_035085.1	48486661	.	G	T	.	.	MAF_USDA=2.083
NC_035085.1	48486678	.	G	C	.	.	MAF_USDA=4.167
NC_035085.1	48486685	.	T	G	.	.	MAF_USDA=12.353
NC_035085.1	48486690	.	A	T	.	.	MAF_USDA=11.765
NC_035085.1	48486692	.	G	T	.	.	MAF_USDA=16.471
NC_035085.1	48486694	.	G	T	.	.	MAF_USDA=12.941
NC_035085.1	48486695	.	T	G	.	.	MAF_USDA=12.353
NC_035085.1	48486706	.	T	C	.	.	MAF_USDA=18.75
NC_035085.1	48486722	.	T	A	.	.	MAF_USDA=12.5
NC_035085.1	48486732	.	A	G	.	.	MAF_USDA=1.639
NC_035085.1	48486733	.	T	A	.	.	MAF_USDA=2.459
NC_035085.1	48487516	.	G	A	.	.	MAF_INRAE=14.167;MAF_USDA=12.941
NC_035085.1	48487676	.	C	T	.	.	MAF_USDA=4.098
NC_035085.1	48487677	.	G	A	.	.	MAF_INRAE=5.833
NC_035085.1	48487679	.	G	A	.	.	MAF_USDA=8.824
NC_035085.1	48487712	.	G	A	.	.	MAF_USDA=4.918
NC_035085.1	48487730	.	C	A	.	.	MAF_USDA=1.639
NC_035085.1	48487760	.	A	T	.	.	MAF_INRAE=5.063;MAF_USDA=9.412
NC_035085.1	48487784	.	C	T	.	.	MAF_USDA=6.471
NC_035085.1	48487846	.	G	A	.	.	MAF_USDA=7.059
NC_035085.1	48487875	.	T	G	.	.	MAF_INRAE=35.443;MAF_USDA=13.529
NC_035085.1	48487900	.	C	T	.	.	MAF_INRAE=4.43;MAF_USDA=8.235
NC_035085.1	48487953	.	A	G	.	.	MAF_USDA=12.941
NC_035085.1	48488084	.	G	T	.	.	MAF_INRAE=31.013;MAF_USDA=28.824
NC_035085.1	48488099	.	A	G	.	.	MAF_USDA=3.279
NC_035085.1	48488125	.	G	T	.	.	MAF_INRAE=4.43;MAF_USDA=15.882
NC_035085.1	48488207	.	T	C	.	.	MAF_USDA=2.459
NC_035085.1	48488265	.	C	T	.	.	MAF_INRAE=21.053;MAF_USDA=12.941
NC_035085.1	48488294	.	A	C	.	.	MAF_INRAE=10.526;MAF_USDA=28.235
NC_035085.1	48488405	.	T	C	.	.	MAF_USDA=3.448
NC_035085.1	48488817	.	T	C	.	.	MAF_INRAE=10.526;MAF_USDA=37.647
NC_035085.1	48488820	.	C	T	.	.	MAF_USDA=35.417
NC_035085.1	48488823	.	C	T	.	.	MAF_USDA=4.918
NC_035085.1	48488906	.	C	T	.	.	MAF_USDA=5.0
NC_035085.1	48488914	.	G	T	.	.	MAF_USDA=3.571
NC_035085.1	48488940	.	A	G	.	.	MAF_USDA=2.5
NC_035085.1	48488941	.	C	T	.	.	MAF_USDA=2.5
NC_035085.1	48489168	.	C	G	.	.	MAF_USDA=1.667
NC_035085.1	48489237	.	A	C	.	.	MAF_INRAE=8.333;MAF_USDA=1.667
NC_035085.1	48489240	.	T	A	.	.	MAF_USDA=1.667
NC_035085.1	48489287	.	G	C	.	.	MAF_INRAE=7.5;MAF_USDA=44.048
NC_035085.1	48489336	.	C	T	.	.	MAF_INRAE=14.167;MAF_USDA=3.279
NC_035085.1	48489430	.	G	T	.	.	MAF_USDA=1.639
NC_035085.1	48489472	.	C	T	.	.	MAF_INRAE=22.785;MAF_USDA=9.412
NC_035085.1	48489518	.	T	C	.	.	MAF_USDA=17.059
NC_035085.1	48489523	.	C	A	.	.	MAF_USDA=2.459
NC_035085.1	48489538	.	A	C	.	.	MAF_USDA=43.75
NC_035085.1	48489567	.	T	A	.	.	MAF_USDA=2.459
NC_035085.1	48489662	.	C	T	.	.	MAF_USDA=7.647
NC_035085.1	48489664	.	G	T	.	.	MAF_INRAE=11.392
NC_035085.1	48489702	.	T	A	.	.	MAF_USDA=4.918
NC_035085.1	48489779	.	T	A	.	.	MAF_USDA=2.5
NC_035085.1	48489783	.	G	C	.	.	MAF_INRAE=10.526
NC_035085.1	48489797	.	A	T	.	.	MAF_USDA=2.976
NC_035085.1	48489866	.	T	A	.	.	MAF_USDA=5.932
NC_035085.1	48490168	.	A	T	.	.	MAF_USDA=3.279
NC_035085.1	48490297	.	G	A	.	.	MAF_USDA=3.279
NC_035085.1	48490499	.	T	C	.	.	MAF_USDA=2.459
NC_035085.1	48490507	.	A	G	.	.	MAF_USDA=3.279
NC_035085.1	48490557	.	G	A	.	.	MAF_USDA=3.279
NC_035085.1	48490711	.	G	A	.	.	MAF_INRAE=14.167;MAF_USDA=10.656
NC_035085.1	48490732	.	C	T	.	.	MAF_USDA=2.459
NC_035085.1	48490934	.	G	T	.	.	MAF_USDA=1.695
NC_035085.1	48490946	.	G	T	.	.	MAF_USDA=1.695
NC_035085.1	48491003	.	A	C	.	.	MAF_USDA=5.738
NC_035085.1	48491036	.	A	T	.	.	MAF_INRAE=10.127;MAF_USDA=26.471
NC_035085.1	48491142	.	T	G	.	.	MAF_INRAE=15.0;MAF_USDA=7.647
NC_035085.1	48491202	.	C	A	.	.	MAF_USDA=5.738
NC_035085.1	48491367	.	C	T	.	.	MAF_USDA=5.738
NC_035085.1	48491382	.	G	A	.	.	MAF_INRAE=46.835;MAF_USDA=14.118
NC_035085.1	48491398	.	G	T	.	.	MAF_USDA=2.459
NC_035085.1	48491409	.	A	G	.	.	MAF_USDA=2.459
NC_035085.1	48491439	.	T	C	.	.	MAF_USDA=3.279
NC_035085.1	48491440	.	T	A	.	.	MAF_USDA=2.459
NC_035085.1	48491477	.	C	A	.	.	MAF_INRAE=12.025;MAF_USDA=7.377
NC_035085.1	48491602	.	G	T	.	.	MAF_INRAE=46.835;MAF_USDA=15.882
NC_035085.1	48491672	.	C	A	.	.	MAF_USDA=1.639
NC_035085.1	48491774	.	T	C	.	.	MAF_INRAE=1.667;MAF_USDA=8.197
NC_035085.1	48491971	.	C	T	.	.	MAF_USDA=2.459
NC_035085.1	48491994	.	T	C	.	.	MAF_USDA=2.459
NC_035085.1	48492000	.	T	G	.	.	MAF_USDA=1.639
NC_035085.1	48492206	.	T	C	.	.	MAF_USDA=2.459
NC_035085.1	48492254	.	A	G	.	.	MAF_USDA=2.941
NC_035085.1	48492270	.	T	C	.	.	MAF_INRAE=12.025;MAF_USDA=6.557
NC_035085.1	48492355	.	G	A	.	.	MAF_INRAE=46.835;MAF_USDA=22.917
NC_035085.1	48492357	.	G	T	.	.	MAF_USDA=2.459
NC_035085.1	48492361	.	C	T	.	.	MAF_USDA=5.738
NC_035085.1	48492415	.	C	A	.	.	MAF_INRAE=4.43;MAF_USDA=7.647
NC_035085.1	48492473	.	T	A	.	.	MAF_USDA=5.882
NC_035085.1	48492606	.	A	C	.	.	MAF_INRAE=47.468;MAF_USDA=14.706
NC_035085.1	48492817	.	T	C	.	.	MAF_INRAE=46.835;MAF_USDA=16.393
NC_035085.1	48492830	.	G	A	.	.	MAF_INRAE=4.43
NC_035085.1	48492858	.	G	T	.	.	MAF_INRAE=47.468;MAF_USDA=14.118
NC_035085.1	48492863	.	T	C	.	.	MAF_INRAE=47.468;MAF_USDA=21.176
NC_035085.1	48492898	.	C	T	.	.	MAF_INRAE=11.392
NC_035085.1	48493091	.	C	T	.	.	MAF_INRAE=46.835;MAF_USDA=13.529
NC_035085.1	48493167	.	G	T	.	.	MAF_USDA=1.639
NC_035085.1	48493168	.	A	G	.	.	MAF_INRAE=4.43;MAF_USDA=9.412
NC_035085.1	48493181	.	A	T	.	.	MAF_USDA=4.918
NC_035085.1	48493183	.	A	G	.	.	MAF_INRAE=46.835;MAF_USDA=18.235
NC_035085.1	48493199	.	C	G	.	.	MAF_INRAE=12.5;MAF_USDA=35.417
NC_035085.1	48493202	.	A	C	.	.	MAF_USDA=6.471
NC_035085.1	48493206	.	A	G	.	.	MAF_INRAE=12.5;MAF_USDA=31.25
NC_035085.1	48493299	.	C	T	.	.	MAF_INRAE=46.835;MAF_USDA=13.529
NC_035085.1	48493367	.	G	A	.	.	MAF_USDA=2.941
NC_035085.1	48493388	.	T	G	.	.	MAF_USDA=2.459
NC_035085.1	48493406	.	G	A	.	.	MAF_USDA=1.639
NC_035085.1	48493427	.	A	C	.	.	MAF_USDA=2.459
NC_035085.1	48493433	.	G	A	.	.	MAF_USDA=5.882
NC_035085.1	48493513	.	T	A	.	.	MAF_USDA=2.976
NC_035085.1	48493635	.	C	T	.	.	MAF_INRAE=10.759;MAF_USDA=14.118
NC_035085.1	48493670	.	G	T	.	.	MAF_INRAE=1.667
NC_035085.1	48493751	.	T	C	.	.	MAF_INRAE=10.526
NC_035085.1	48493990	.	G	C	.	.	MAF_INRAE=14.167;MAF_USDA=3.279
NC_035085.1	48494003	.	T	C	.	.	MAF_USDA=2.083
NC_035085.1	48494272	.	G	A	.	.	MAF_USDA=2.459
NC_035085.1	48494374	.	T	C	.	.	MAF_USDA=1.639
NC_035085.1	48494397	.	C	T	.	.	MAF_USDA=2.459
NC_035085.1	48494516	.	C	T	.	.	MAF_INRAE=27.215;MAF_USDA=17.647
NC_035085.1	48494661	.	C	A	.	.	MAF_USDA=5.738
NC_035085.1	48494667	.	T	A	.	.	MAF_USDA=2.941
NC_035085.1	48494759	.	G	A	.	.	MAF_USDA=2.459
NC_035085.1	48494760	.	C	T	.	.	MAF_USDA=1.639
NC_035085.1	48494792	.	T	C	.	.	MAF_USDA=2.459
NC_035085.1	48494818	.	T	A	.	.	MAF_INRAE=12.5
NC_035085.1	48494825	.	C	T	.	.	MAF_USDA=2.459
NC_035085.1	48494888	.	G	A	.	.	MAF_INRAE=39.873;MAF_USDA=12.353
NC_035085.1	48494966	.	T	G	.	.	MAF_USDA=6.557
NC_035085.1	48495003	.	G	A	.	.	MAF_USDA=2.459
NC_035085.1	48495019	.	A	T	.	.	MAF_USDA=1.639
NC_035085.1	48495348	.	C	T	.	.	MAF_INRAE=13.924;MAF_USDA=42.941
NC_035085.1	48495354	.	T	A	.	.	MAF_USDA=5.738
NC_035085.1	48495536	.	C	G	.	.	MAF_INRAE=19.167;MAF_USDA=7.647
NC_035085.1	48495539	.	C	T	.	.	MAF_INRAE=2.5;MAF_USDA=10.0
NC_035085.1	48495764	.	T	A	.	.	MAF_USDA=4.918
NC_035085.1	48495771	.	G	T	.	.	MAF_INRAE=30.38;MAF_USDA=30.0
NC_035085.1	48496002	.	C	A	.	.	MAF_INRAE=11.392
NC_035085.1	48496026	.	G	T	.	.	MAF_INRAE=1.667
NC_035085.1	48496027	.	C	T	.	.	MAF_INRAE=1.667
NC_035085.1	48496150	.	A	C	.	.	MAF_INRAE=20.0;MAF_USDA=7.647
NC_035085.1	48496161	.	G	C	.	.	MAF_INRAE=12.025;MAF_USDA=4.098
NC_035085.1	48496210	.	A	G	.	.	MAF_INRAE=46.835;MAF_USDA=13.529
NC_035085.1	48496228	.	C	T	.	.	MAF_INRAE=46.835;MAF_USDA=13.529
NC_035085.1	48496324	.	T	A	.	.	MAF_INRAE=12.025;MAF_USDA=2.459
NC_035085.1	48496349	.	A	T	.	.	MAF_INRAE=12.025;MAF_USDA=2.459
NC_035085.1	48496549	.	C	G	.	.	MAF_USDA=5.738
NC_035085.1	48496554	.	G	A	.	.	MAF_INRAE=14.167;MAF_USDA=3.279
NC_035085.1	48496602	.	C	T	.	.	MAF_USDA=8.333
NC_035085.1	48496787	.	T	G	.	.	MAF_USDA=12.5
NC_035085.1	48496807	.	T	A	.	.	MAF_INRAE=47.468;MAF_USDA=13.529
NC_035085.1	48496823	.	C	T	.	.	MAF_INRAE=12.025;MAF_USDA=2.459
NC_035085.1	48496869	.	G	T	.	.	MAF_USDA=1.639
NC_035085.1	48496880	.	C	T	.	.	MAF_USDA=2.353
NC_035085.1	48496893	.	C	A	.	.	MAF_USDA=1.639
NC_035085.1	48496894	.	T	A	.	.	MAF_USDA=1.639
NC_035085.1	48496998	.	G	A	.	.	MAF_USDA=2.353
NC_035085.1	48497046	.	C	A	.	.	MAF_INRAE=26.316;MAF_USDA=12.353
NC_035085.1	48497233	.	A	T	.	.	MAF_USDA=47.917
NC_035085.1	48497235	.	G	T	.	.	MAF_USDA=47.917
NC_035085.1	48497242	.	C	T	.	.	MAF_USDA=45.833
NC_035085.1	48497244	.	A	T	.	.	MAF_USDA=35.417
NC_035085.1	48501923	.	T	A	.	.	MAF_USDA=8.333
NC_035085.1	48501970	.	C	T	.	.	MAF_USDA=7.059
NC_035085.1	48502004	.	G	T	.	.	MAF_USDA=4.098
NC_035085.1	48502059	.	C	T	.	.	MAF_USDA=41.667
NC_035085.1	48502078	.	A	C	.	.	MAF_USDA=1.639
NC_035085.1	48502543	.	G	C	.	.	MAF_INRAE=12.5;MAF_USDA=29.661
NC_035085.1	48502552	.	T	G	.	.	MAF_INRAE=10.127;MAF_USDA=3.39
NC_035085.1	48502592	.	G	T	.	.	MAF_INRAE=10.833;MAF_USDA=27.5
NC_035085.1	48502628	.	C	G	.	.	MAF_USDA=18.333
NC_035085.1	48502724	.	T	G	.	.	MAF_INRAE=11.392;MAF_USDA=2.459
NC_035085.1	48502728	.	G	A	.	.	MAF_INRAE=11.667;MAF_USDA=3.279
NC_035085.1	48502813	.	G	T	.	.	MAF_INRAE=11.392;MAF_USDA=2.459
NC_035085.1	48502827	.	C	A	.	.	MAF_INRAE=11.392
NC_035085.1	48502931	.	T	C	.	.	MAF_USDA=2.459
NC_035085.1	48502974	.	A	T	.	.	MAF_INRAE=12.025;MAF_USDA=3.279
NC_035085.1	48502981	.	C	A	.	.	MAF_USDA=11.176
NC_035085.1	48503004	.	A	T	.	.	MAF_INRAE=19.62;MAF_USDA=15.294
NC_035085.1	48503005	.	A	G	.	.	MAF_USDA=2.459
NC_035085.1	48503026	.	A	G	.	.	MAF_USDA=12.295
NC_035085.1	48503067	.	C	A	.	.	MAF_INRAE=46.203;MAF_USDA=17.059
NC_035085.1	48503108	.	C	T	.	.	MAF_USDA=1.639
NC_035085.1	48503141	.	T	C	.	.	MAF_INRAE=4.43;MAF_USDA=7.059
NC_035085.1	48503161	.	C	T	.	.	MAF_USDA=6.25
NC_035085.1	48503219	.	A	G	.	.	MAF_INRAE=46.203;MAF_USDA=13.529
NC_035085.1	48503223	.	T	G	.	.	MAF_INRAE=4.43;MAF_USDA=4.167
NC_035085.1	48503225	.	A	G	.	.	MAF_USDA=4.918
NC_035085.1	48503231	.	A	C	.	.	MAF_USDA=4.918
NC_035085.1	48503336	.	A	G	.	.	MAF_INRAE=12.5;MAF_USDA=39.412
NC_035085.1	48503369	.	C	A	.	.	MAF_USDA=2.459
NC_035085.1	48503403	.	C	T	.	.	MAF_INRAE=5.833
NC_035085.1	48503442	.	A	G	.	.	MAF_USDA=2.353
NC_035085.1	48503443	.	A	T	.	.	MAF_USDA=2.353
NC_035085.1	48503487	.	C	A	.	.	MAF_USDA=2.083
NC_035085.1	48503526	.	G	A	.	.	MAF_USDA=5.738
NC_035085.1	48503537	.	A	G	.	.	MAF_USDA=4.167
NC_035085.1	48503545	.	A	C	.	.	MAF_USDA=4.167
NC_035085.1	48503604	.	G	A	.	.	MAF_USDA=4.167
NC_035085.1	48504030	.	T	C	.	.	MAF_USDA=5.932
NC_035085.1	48504107	.	G	A	.	.	MAF_USDA=5.833
NC_035085.1	48504124	.	G	C	.	.	MAF_USDA=15.06
NC_035085.1	48504166	.	T	G	.	.	MAF_USDA=31.325
NC_035085.1	48504182	.	T	C	.	.	MAF_USDA=4.31
NC_035085.1	48504842	.	C	T	.	.	MAF_USDA=39.583
NC_035085.1	48505014	.	C	A	.	.	MAF_INRAE=31.579;MAF_USDA=12.941
NC_035085.1	48505025	.	C	T	.	.	MAF_USDA=1.639
NC_035085.1	48505033	.	G	A	.	.	MAF_USDA=1.639
NC_035085.1	48505051	.	G	A	.	.	MAF_USDA=4.118
NC_035085.1	48505060	.	T	C	.	.	MAF_USDA=3.279
NC_035085.1	48505062	.	C	A	.	.	MAF_USDA=4.918
NC_035085.1	48505065	.	T	G	.	.	MAF_USDA=2.459
NC_035085.1	48505067	.	T	A	.	.	MAF_USDA=2.459
NC_035085.1	48505077	.	T	G	.	.	MAF_USDA=4.918
NC_035085.1	48505156	.	A	C	.	.	MAF_USDA=13.115
NC_035085.1	48505157	.	C	A	.	.	MAF_USDA=13.115
NC_035085.1	48505158	.	A	G	.	.	MAF_USDA=13.115
NC_035085.1	48505159	.	G	T	.	.	MAF_USDA=12.295
NC_035085.1	48505163	.	T	A	.	.	MAF_USDA=13.115
NC_035085.1	48505164	.	A	T	.	.	MAF_USDA=13.115
NC_035085.1	48505165	.	T	A	.	.	MAF_USDA=13.115
NC_035085.1	48505166	.	A	T	.	.	MAF_USDA=13.115
NC_035085.1	48505167	.	T	C	.	.	MAF_USDA=13.115
NC_035085.1	48505168	.	C	T	.	.	MAF_USDA=13.115
NC_035085.1	48505171	.	T	A	.	.	MAF_USDA=10.656
NC_035085.1	48505172	.	A	T	.	.	MAF_USDA=11.475
NC_035085.1	48505173	.	T	G	.	.	MAF_USDA=11.475
NC_035085.1	48505174	.	G	T	.	.	MAF_USDA=11.475
NC_035085.1	48505177	.	T	G	.	.	MAF_USDA=13.115
NC_035085.1	48505178	.	G	A	.	.	MAF_USDA=12.295
NC_035085.1	48505180	.	A	G	.	.	MAF_USDA=12.295
NC_035085.1	48505181	.	G	C	.	.	MAF_USDA=12.295
NC_035085.1	48505183	.	C	T	.	.	MAF_USDA=11.475
NC_035085.1	48505184	.	T	G	.	.	MAF_USDA=11.475
NC_035085.1	48505185	.	G	A	.	.	MAF_USDA=12.295
NC_035085.1	48505188	.	A	T	.	.	MAF_USDA=13.115
NC_035085.1	48505189	.	T	G	.	.	MAF_USDA=13.115
NC_035085.1	48505190	.	G	T	.	.	MAF_USDA=12.295
NC_035085.1	48505191	.	T	G	.	.	MAF_USDA=12.295
NC_035085.1	48505193	.	G	C	.	.	MAF_USDA=13.934
NC_035085.1	48505194	.	C	A	.	.	MAF_USDA=13.115
NC_035085.1	48505198	.	A	G	.	.	MAF_USDA=13.115
NC_035085.1	48505200	.	G	T	.	.	MAF_USDA=11.475
NC_035085.1	48505201	.	T	C	.	.	MAF_USDA=12.295
NC_035085.1	48505202	.	C	G	.	.	MAF_USDA=13.934
NC_035085.1	48505203	.	G	C	.	.	MAF_USDA=17.647
NC_035085.1	48505204	.	C	A	.	.	MAF_USDA=13.115
NC_035085.1	48505207	.	A	G	.	.	MAF_USDA=13.115
NC_035085.1	48505208	.	G	T	.	.	MAF_USDA=14.754
NC_035085.1	48505210	.	T	C	.	.	MAF_USDA=13.115
NC_035085.1	48505211	.	C	A	.	.	MAF_USDA=13.115
NC_035085.1	48505214	.	A	T	.	.	MAF_USDA=14.167
NC_035085.1	48505216	.	A	G	.	.	MAF_USDA=12.5
NC_035085.1	48505223	.	A	T	.	.	MAF_INRAE=10.526;MAF_USDA=44.118
NC_035085.1	48505267	.	A	C	.	.	MAF_USDA=2.353
NC_035085.1	48505295	.	C	T	.	.	MAF_INRAE=31.579;MAF_USDA=12.941
NC_035085.1	48505342	.	A	T	.	.	MAF_INRAE=10.526
NC_035085.1	48505364	.	G	A	.	.	MAF_USDA=5.738
NC_035085.1	48505377	.	A	T	.	.	MAF_USDA=2.459
NC_035085.1	48505386	.	A	G	.	.	MAF_INRAE=31.579;MAF_USDA=13.69
NC_035085.1	48505416	.	G	A	.	.	MAF_USDA=18.033
NC_035085.1	48505422	.	C	T	.	.	MAF_USDA=9.016
NC_035085.1	48505500	.	A	T	.	.	MAF_INRAE=10.526
NC_035085.1	48505507	.	C	T	.	.	MAF_USDA=10.0
NC_035085.1	48505570	.	A	C	.	.	MAF_USDA=1.639
NC_035085.1	48505604	.	C	T	.	.	MAF_USDA=9.016
NC_035085.1	48505624	.	T	A	.	.	MAF_INRAE=10.526
NC_035085.1	48505671	.	C	A	.	.	MAF_INRAE=10.526
NC_035085.1	48505685	.	A	G	.	.	MAF_USDA=2.353
NC_035085.1	48505939	.	T	C	.	.	MAF_USDA=38.235
NC_035085.1	48505985	.	G	A	.	.	MAF_USDA=2.459
NC_035085.1	48506065	.	C	T	.	.	MAF_USDA=6.557
NC_035085.1	48506110	.	A	C	.	.	MAF_INRAE=10.526;MAF_USDA=1.639
NC_035085.1	48506114	.	T	C	.	.	MAF_INRAE=31.579;MAF_USDA=14.706
NC_035085.1	48506247	.	G	A	.	.	MAF_INRAE=31.579;MAF_USDA=13.529
NC_035085.1	48506259	.	C	T	.	.	MAF_USDA=4.918
NC_035085.1	48506313	.	T	C	.	.	MAF_USDA=2.459
NC_035085.1	48506327	.	C	T	.	.	MAF_USDA=3.279
NC_035085.1	48506332	.	C	A	.	.	MAF_INRAE=10.526;MAF_USDA=7.647
NC_035085.1	48506467	.	C	T	.	.	MAF_INRAE=31.579;MAF_USDA=13.529
NC_035085.1	48506477	.	C	T	.	.	MAF_INRAE=10.526;MAF_USDA=9.412
NC_035085.1	48506487	.	T	C	.	.	MAF_INRAE=31.579;MAF_USDA=12.941
NC_035085.1	48506533	.	C	G	.	.	MAF_USDA=13.115
NC_035085.1	48506618	.	G	T	.	.	MAF_USDA=5.882
NC_035085.1	48506710	.	G	T	.	.	MAF_USDA=4.918
NC_035085.1	48506764	.	C	A	.	.	MAF_USDA=19.412
NC_035085.1	48506830	.	T	A	.	.	MAF_USDA=2.353
NC_035085.1	48506939	.	C	T	.	.	MAF_INRAE=12.5;MAF_USDA=37.647
NC_035085.1	48507014	.	C	T	.	.	MAF_USDA=2.381
NC_035085.1	48507015	.	G	A	.	.	MAF_USDA=1.667
NC_035085.1	48507030	.	A	T	.	.	MAF_INRAE=10.526;MAF_USDA=21.311
NC_035085.1	48507097	.	A	G	.	.	MAF_USDA=4.918
NC_035085.1	48507124	.	G	A	.	.	MAF_INRAE=26.316;MAF_USDA=11.176
NC_035085.1	48507169	.	A	G	.	.	MAF_USDA=8.235
NC_035085.1	48507246	.	T	A	.	.	MAF_USDA=41.463
NC_035085.1	48507839	.	A	T	.	.	MAF_USDA=38.824
NC_035085.1	48507859	.	A	G	.	.	MAF_USDA=2.353
NC_035085.1	48507918	.	G	T	.	.	MAF_INRAE=46.835;MAF_USDA=12.941
NC_035085.1	48507942	.	A	G	.	.	MAF_USDA=4.918
NC_035085.1	48507948	.	C	T	.	.	MAF_INRAE=46.835;MAF_USDA=12.941
NC_035085.1	48507984	.	G	A	.	.	MAF_INRAE=12.5;MAF_USDA=39.412
NC_035085.1	48507992	.	A	G	.	.	MAF_INRAE=21.519;MAF_USDA=44.118
NC_035085.1	48508006	.	C	A	.	.	MAF_INRAE=12.025
NC_035085.1	48508010	.	G	A	.	.	MAF_INRAE=12.5;MAF_USDA=35.417
NC_035085.1	48508012	.	G	A	.	.	MAF_USDA=1.639
NC_035085.1	48508072	.	C	T	.	.	MAF_USDA=4.918
NC_035085.1	48508146	.	T	G	.	.	MAF_USDA=1.639
NC_035085.1	48508332	.	T	C	.	.	MAF_USDA=7.059
NC_035085.1	48508335	.	T	C	.	.	MAF_USDA=7.059
NC_035085.1	48508336	.	G	C	.	.	MAF_USDA=7.647
NC_035085.1	48508337	.	C	T	.	.	MAF_USDA=8.235
NC_035085.1	48508403	.	C	A	.	.	MAF_USDA=39.583
NC_035085.1	48508474	.	A	T	.	.	MAF_USDA=2.459
NC_035085.1	48508477	.	G	A	.	.	MAF_USDA=4.918
NC_035085.1	48508560	.	C	T	.	.	MAF_USDA=4.918
NC_035085.1	48508610	.	T	A	.	.	MAF_USDA=1.639
NC_035085.1	48508631	.	T	C	.	.	MAF_INRAE=12.5;MAF_USDA=28.824
NC_035085.1	48508694	.	G	A	.	.	MAF_INRAE=12.5;MAF_USDA=38.824
NC_035085.1	48509037	.	G	A	.	.	MAF_USDA=1.639
NC_035085.1	48509073	.	C	G	.	.	MAF_INRAE=11.667;MAF_USDA=35.417
NC_035085.1	48509079	.	T	A	.	.	MAF_INRAE=4.43;MAF_USDA=7.059
NC_035085.1	48509210	.	G	A	.	.	MAF_INRAE=12.5;MAF_USDA=35.417
NC_035085.1	48509212	.	A	C	.	.	MAF_USDA=1.639
NC_035085.1	48509275	.	G	T	.	.	MAF_USDA=3.279
NC_035085.1	48509359	.	T	G	.	.	MAF_INRAE=12.025;MAF_USDA=11.475
NC_035085.1	48509367	.	C	A	.	.	MAF_INRAE=5.696;MAF_USDA=20.492
NC_035085.1	48509369	.	C	T	.	.	MAF_INRAE=27.215;MAF_USDA=40.984
NC_035085.1	48509373	.	C	G	.	.	MAF_USDA=1.639
NC_035085.1	48509592	.	T	A	.	.	MAF_INRAE=12.5;MAF_USDA=13.529
NC_035085.1	48509773	.	G	C	.	.	MAF_USDA=3.279
NC_035085.1	48509919	.	C	A	.	.	MAF_INRAE=1.667;MAF_USDA=8.197
NC_035085.1	48509956	.	A	G	.	.	MAF_USDA=2.459
NC_035085.1	48510001	.	G	T	.	.	MAF_INRAE=1.667
NC_035085.1	48510026	.	G	T	.	.	MAF_USDA=5.882
NC_035085.1	48510171	.	A	T	.	.	MAF_USDA=2.459
NC_035085.1	48510286	.	A	T	.	.	MAF_INRAE=33.544;MAF_USDA=47.059
NC_035085.1	48510381	.	G	A	.	.	MAF_INRAE=5.833
NC_035085.1	48510442	.	T	G	.	.	MAF_INRAE=5.696;MAF_USDA=24.118
NC_035085.1	48510454	.	A	G	.	.	MAF_USDA=1.639
NC_035085.1	48510514	.	A	T	.	.	MAF_INRAE=34.81;MAF_USDA=12.941
NC_035085.1	48510515	.	G	T	.	.	MAF_INRAE=39.167;MAF_USDA=12.941
NC_035085.1	48510623	.	G	A	.	.	MAF_USDA=4.098
NC_035085.1	48510705	.	C	A	.	.	MAF_USDA=8.197
NC_035085.1	48510759	.	T	C	.	.	MAF_INRAE=20.886;MAF_USDA=33.529
NC_035085.1	48510772	.	G	A	.	.	MAF_USDA=3.279
NC_035085.1	48510884	.	G	A	.	.	MAF_INRAE=13.924;MAF_USDA=42.353
NC_035085.1	48510910	.	C	A	.	.	MAF_USDA=2.459
NC_035085.1	48511030	.	G	T	.	.	MAF_USDA=1.639
NC_035085.1	48511042	.	A	T	.	.	MAF_USDA=2.459
NC_035085.1	48511110	.	G	T	.	.	MAF_USDA=16.393
NC_035085.1	48511137	.	C	T	.	.	MAF_USDA=8.197
NC_035085.1	48511212	.	A	G	.	.	MAF_USDA=5.738
NC_035085.1	48511216	.	A	T	.	.	MAF_INRAE=12.5;MAF_USDA=20.588
NC_035085.1	48511219	.	T	A	.	.	MAF_USDA=4.118
NC_035085.1	48511220	.	T	A	.	.	MAF_USDA=2.459
NC_035085.1	48511267	.	T	A	.	.	MAF_USDA=16.471
NC_035085.1	48511286	.	G	T	.	.	MAF_USDA=15.294
NC_035085.1	48511291	.	A	G	.	.	MAF_USDA=14.706
NC_035085.1	48511294	.	G	T	.	.	MAF_USDA=1.639
NC_035085.1	48511296	.	A	G	.	.	MAF_USDA=10.588
NC_035085.1	48511306	.	C	A	.	.	MAF_INRAE=31.013;MAF_USDA=38.824
NC_035085.1	48511310	.	C	T	.	.	MAF_INRAE=25.0;MAF_USDA=32.353
NC_035085.1	48511324	.	T	C	.	.	MAF_INRAE=31.013;MAF_USDA=47.647
NC_035085.1	48511337	.	A	G	.	.	MAF_INRAE=22.152;MAF_USDA=27.647
NC_035085.1	48511347	.	C	T	.	.	MAF_INRAE=12.5;MAF_USDA=15.882
NC_035085.1	48511357	.	G	T	.	.	MAF_INRAE=13.924;MAF_USDA=28.824
NC_035085.1	48511361	.	A	T	.	.	MAF_USDA=4.098
NC_035085.1	48511366	.	G	A	.	.	MAF_USDA=2.459
NC_035085.1	48511387	.	G	A	.	.	MAF_USDA=3.279
NC_035085.1	48511389	.	G	C	.	.	MAF_USDA=3.279
NC_035085.1	48511399	.	T	A	.	.	MAF_USDA=3.279
NC_035085.1	48511404	.	T	C	.	.	MAF_USDA=3.279
NC_035085.1	48511405	.	G	A	.	.	MAF_USDA=2.353
NC_035085.1	48511408	.	C	G	.	.	MAF_INRAE=4.43;MAF_USDA=14.706
NC_035085.1	48511411	.	C	T	.	.	MAF_INRAE=2.5;MAF_USDA=14.706
NC_035085.1	48511435	.	C	T	.	.	MAF_INRAE=24.167;MAF_USDA=38.235
NC_035085.1	48511443	.	A	G	.	.	MAF_INRAE=24.167;MAF_USDA=35.294
NC_035085.1	48511445	.	G	A	.	.	MAF_INRAE=15.833;MAF_USDA=42.353
NC_035085.1	48511447	.	G	C	.	.	MAF_INRAE=15.833;MAF_USDA=28.235
NC_035085.1	48511451	.	T	C	.	.	MAF_USDA=6.557
NC_035085.1	48511463	.	G	A	.	.	MAF_USDA=7.377
NC_035085.1	48511466	.	G	A	.	.	MAF_INRAE=20.886;MAF_USDA=35.294
NC_035085.1	48511471	.	A	C	.	.	MAF_USDA=7.377
NC_035085.1	48511472	.	C	T	.	.	MAF_INRAE=24.167;MAF_USDA=44.706
NC_035085.1	48511484	.	T	C	.	.	MAF_USDA=7.377
NC_035085.1	48511488	.	C	T	.	.	MAF_USDA=5.882
NC_035085.1	48511492	.	T	C	.	.	MAF_USDA=9.016
NC_035085.1	48511496	.	C	T	.	.	MAF_INRAE=49.367;MAF_USDA=18.824
NC_035085.1	48511497	.	G	A	.	.	MAF_USDA=5.738
NC_035085.1	48511500	.	G	T	.	.	MAF_USDA=3.279
NC_035085.1	48511506	.	G	A	.	.	MAF_USDA=3.279
NC_035085.1	48511516	.	T	A	.	.	MAF_USDA=3.279
NC_035085.1	48511523	.	G	A	.	.	MAF_USDA=4.098
NC_035085.1	48511528	.	T	A	.	.	MAF_USDA=4.098
NC_035085.1	48511539	.	G	A	.	.	MAF_INRAE=35.443;MAF_USDA=13.529
NC_035085.1	48511553	.	A	T	.	.	MAF_INRAE=20.886
NC_035085.1	48511558	.	G	A	.	.	MAF_INRAE=20.886
NC_035085.1	48511648	.	C	T	.	.	MAF_USDA=8.824
NC_035085.1	48511670	.	C	T	.	.	MAF_USDA=1.639
NC_035085.1	48511733	.	G	A	.	.	MAF_USDA=3.279
NC_035085.1	48511734	.	C	A	.	.	MAF_USDA=5.738
NC_035085.1	48511761	.	G	T	.	.	MAF_INRAE=1.667
NC_035085.1	48511780	.	A	G	.	.	MAF_INRAE=35.443;MAF_USDA=32.353
NC_035085.1	48511949	.	T	A	.	.	MAF_INRAE=12.5
NC_035085.1	48512022	.	G	A	.	.	MAF_INRAE=34.81;MAF_USDA=30.0
NC_035085.1	48512074	.	G	A	.	.	MAF_USDA=2.459
NC_035085.1	48512175	.	G	C	.	.	MAF_USDA=3.279
NC_035085.1	48512302	.	G	A	.	.	MAF_USDA=2.083
NC_035085.1	48512308	.	A	T	.	.	MAF_INRAE=12.5;MAF_USDA=11.765
NC_035085.1	48512317	.	C	T	.	.	MAF_INRAE=34.177;MAF_USDA=28.235
NC_035085.1	48512318	.	G	A	.	.	MAF_USDA=2.459
NC_035085.1	48512417	.	T	G	.	.	MAF_USDA=4.706
NC_035085.1	48512634	.	T	G	.	.	MAF_USDA=1.639
NC_035085.1	48512635	.	T	G	.	.	MAF_INRAE=24.051;MAF_USDA=50.0
NC_035085.1	48512668	.	G	T	.	.	MAF_INRAE=34.81;MAF_USDA=13.529
NC_035085.1	48512705	.	T	C	.	.	MAF_USDA=5.294
NC_035085.1	48512835	.	G	T	.	.	MAF_INRAE=46.835;MAF_USDA=13.529
NC_035085.1	48512838	.	G	T	.	.	MAF_USDA=2.459
NC_035085.1	48512884	.	G	A	.	.	MAF_INRAE=12.025
NC_035085.1	48512967	.	G	A	.	.	MAF_INRAE=13.291;MAF_USDA=2.083
NC_035085.1	48513083	.	G	A	.	.	MAF_USDA=7.377
NC_035085.1	48513444	.	T	A	.	.	MAF_USDA=3.279
NC_035085.1	48513476	.	A	T	.	.	MAF_USDA=2.459
NC_035085.1	48513489	.	G	A	.	.	MAF_USDA=6.25
NC_035085.1	48513877	.	T	G	.	.	MAF_USDA=3.279
NC_035085.1	48513896	.	G	T	.	.	MAF_INRAE=12.5;MAF_USDA=16.471
NC_035085.1	48513929	.	C	T	.	.	MAF_USDA=3.279
NC_035085.1	48513944	.	T	A	.	.	MAF_USDA=7.377
NC_035085.1	48513949	.	A	T	.	.	MAF_USDA=3.279
NC_035085.1	48513981	.	T	A	.	.	MAF_USDA=1.639
NC_035085.1	48514034	.	G	A	.	.	MAF_USDA=3.279
NC_035085.1	48514053	.	G	T	.	.	MAF_INRAE=47.468;MAF_USDA=15.294
NC_035085.1	48514058	.	T	G	.	.	MAF_INRAE=4.43;MAF_USDA=7.647
NC_035085.1	48514089	.	T	A	.	.	MAF_INRAE=46.835;MAF_USDA=15.882
NC_035085.1	48514134	.	C	T	.	.	MAF_INRAE=11.667;MAF_USDA=39.583
NC_035085.1	48514160	.	G	A	.	.	MAF_INRAE=46.835;MAF_USDA=20.0
NC_035085.1	48514220	.	G	A	.	.	MAF_USDA=6.557
NC_035085.1	48514265	.	T	G	.	.	MAF_USDA=2.459
NC_035085.1	48514306	.	C	T	.	.	MAF_USDA=4.706
NC_035085.1	48514346	.	G	A	.	.	MAF_INRAE=46.835;MAF_USDA=13.529
NC_035085.1	48514372	.	C	T	.	.	MAF_INRAE=46.203;MAF_USDA=27.647
NC_035085.1	48514385	.	G	A	.	.	MAF_INRAE=4.43;MAF_USDA=10.588
NC_035085.1	48514420	.	G	C	.	.	MAF_INRAE=14.167;MAF_USDA=19.412
NC_035085.1	48514437	.	A	G	.	.	MAF_USDA=5.882
NC_035085.1	48514502	.	A	G	.	.	MAF_USDA=1.639
NC_035085.1	48514513	.	C	T	.	.	MAF_INRAE=46.835;MAF_USDA=18.824
NC_035085.1	48514556	.	T	G	.	.	MAF_INRAE=4.43;MAF_USDA=7.059
NC_035085.1	48514601	.	A	G	.	.	MAF_INRAE=12.025
NC_035085.1	48514621	.	G	A	.	.	MAF_INRAE=46.835;MAF_USDA=33.529
NC_035085.1	48514633	.	G	A	.	.	MAF_USDA=6.557
NC_035085.1	48514644	.	T	C	.	.	MAF_USDA=3.279
NC_035085.1	48514682	.	T	G	.	.	MAF_INRAE=18.987;MAF_USDA=37.059
NC_035085.1	48514796	.	T	G	.	.	MAF_USDA=14.118
NC_035085.1	48514927	.	G	A	.	.	MAF_USDA=4.918
NC_035085.1	48514954	.	G	A	.	.	MAF_USDA=6.471
NC_035085.1	48514986	.	G	A	.	.	MAF_USDA=16.471
NC_035085.1	48515068	.	G	A	.	.	MAF_USDA=1.639
NC_035085.1	48515269	.	T	A	.	.	MAF_USDA=1.639
NC_035085.1	48515282	.	C	T	.	.	MAF_INRAE=12.5;MAF_USDA=18.235
NC_035085.1	48515291	.	A	T	.	.	MAF_USDA=1.639
NC_035085.1	48515298	.	C	A	.	.	MAF_USDA=1.639
NC_035085.1	48515301	.	C	T	.	.	MAF_INRAE=47.5;MAF_USDA=21.765
NC_035085.1	48515379	.	G	T	.	.	MAF_USDA=5.294
NC_035085.1	48515490	.	A	G	.	.	MAF_INRAE=37.342;MAF_USDA=41.176
NC_035085.1	48515514	.	G	A	.	.	MAF_INRAE=37.342;MAF_USDA=43.529
NC_035085.1	48515534	.	T	C	.	.	MAF_INRAE=14.167
NC_035085.1	48515559	.	C	T	.	.	MAF_USDA=8.197
NC_035085.1	48515571	.	G	A	.	.	MAF_INRAE=6.329;MAF_USDA=19.412
NC_035085.1	48515631	.	C	A	.	.	MAF_INRAE=4.43;MAF_USDA=14.118
NC_035085.1	48515709	.	G	C	.	.	MAF_INRAE=36.076;MAF_USDA=33.529
NC_035085.1	48515754	.	G	A	.	.	MAF_INRAE=46.835;MAF_USDA=22.353
NC_035085.1	48515757	.	T	G	.	.	MAF_INRAE=48.333;MAF_USDA=17.059
NC_035085.1	48515844	.	G	A	.	.	MAF_INRAE=5.696
NC_035085.1	48515867	.	C	T	.	.	MAF_USDA=2.459
NC_035085.1	48516009	.	T	C	.	.	MAF_INRAE=4.43
NC_035085.1	48516082	.	T	A	.	.	MAF_INRAE=46.835;MAF_USDA=22.353
NC_035085.1	48516100	.	G	A	.	.	MAF_USDA=3.279
NC_035085.1	48516150	.	A	C	.	.	MAF_USDA=14.118
NC_035085.1	48516240	.	C	A	.	.	MAF_INRAE=12.025;MAF_USDA=4.167
NC_035085.1	48516333	.	G	A	.	.	MAF_USDA=4.918
NC_035085.1	48516495	.	C	A	.	.	MAF_INRAE=5.696;MAF_USDA=20.588
NC_035085.1	48516652	.	C	T	.	.	MAF_INRAE=5.696;MAF_USDA=20.0
NC_035085.1	48516659	.	C	T	.	.	MAF_USDA=4.918
NC_035085.1	48516715	.	T	A	.	.	MAF_INRAE=4.43;MAF_USDA=7.059
NC_035085.1	48516791	.	G	A	.	.	MAF_USDA=2.353
NC_035085.1	48516878	.	G	A	.	.	MAF_INRAE=12.5;MAF_USDA=35.417
NC_035085.1	48517080	.	C	T	.	.	MAF_USDA=2.459
NC_035085.1	48517219	.	G	A	.	.	MAF_USDA=2.459
NC_035085.1	48517224	.	T	G	.	.	MAF_INRAE=4.43;MAF_USDA=7.647
NC_035085.1	48517225	.	C	A	.	.	MAF_INRAE=2.5;MAF_USDA=8.235
NC_035085.1	48517239	.	A	G	.	.	MAF_USDA=7.377
NC_035085.1	48517269	.	C	T	.	.	MAF_INRAE=10.526;MAF_USDA=31.765
NC_035085.1	48517295	.	C	A	.	.	MAF_INRAE=3.797;MAF_USDA=20.588
NC_035085.1	48517307	.	C	A	.	.	MAF_INRAE=3.797;MAF_USDA=20.588
NC_035085.1	48517313	.	T	C	.	.	MAF_INRAE=10.526;MAF_USDA=20.588
NC_035085.1	48518093	.	G	T	.	.	MAF_INRAE=10.526;MAF_USDA=2.083
NC_035085.1	48518181	.	G	T	.	.	MAF_INRAE=5.063;MAF_USDA=23.214
NC_035085.1	48518213	.	T	C	.	.	MAF_INRAE=1.667
NC_035085.1	48518261	.	G	A	.	.	MAF_USDA=16.071
NC_035085.1	48518266	.	C	G	.	.	MAF_INRAE=36.709;MAF_USDA=33.333
NC_035085.1	48518317	.	A	C	.	.	MAF_INRAE=5.696;MAF_USDA=24.405
NC_035085.1	48518328	.	A	C	.	.	MAF_INRAE=5.696;MAF_USDA=21.176
NC_035085.1	48518332	.	C	A	.	.	MAF_USDA=1.639
NC_035085.1	48518339	.	T	C	.	.	MAF_USDA=1.639
NC_035085.1	48518376	.	G	T	.	.	MAF_INRAE=5.696;MAF_USDA=20.588
NC_035085.1	48518400	.	C	T	.	.	MAF_INRAE=5.696;MAF_USDA=17.059
NC_035085.1	48518444	.	T	C	.	.	MAF_INRAE=5.696;MAF_USDA=19.048
NC_035085.1	48518451	.	C	A	.	.	MAF_INRAE=5.696;MAF_USDA=19.412
NC_035085.1	48518483	.	G	C	.	.	MAF_INRAE=5.696;MAF_USDA=20.588
NC_035085.1	48518538	.	T	C	.	.	MAF_INRAE=36.709;MAF_USDA=32.353
NC_035085.1	48518599	.	T	A	.	.	MAF_USDA=4.098
NC_035085.1	48518732	.	A	C	.	.	MAF_INRAE=5.063;MAF_USDA=17.059
NC_035085.1	48518745	.	C	T	.	.	MAF_USDA=1.639
NC_035085.1	48518809	.	C	T	.	.	MAF_INRAE=47.468;MAF_USDA=17.059
NC_035085.1	48518834	.	A	C	.	.	MAF_INRAE=5.696;MAF_USDA=20.588
NC_035085.1	48518848	.	C	A	.	.	MAF_USDA=3.279
NC_035085.1	48518918	.	T	G	.	.	MAF_INRAE=5.696;MAF_USDA=19.412
NC_035085.1	48518934	.	C	T	.	.	MAF_INRAE=5.696;MAF_USDA=20.0
NC_035085.1	48518954	.	G	A	.	.	MAF_USDA=6.557
NC_035085.1	48519021	.	A	C	.	.	MAF_INRAE=5.696;MAF_USDA=19.412
NC_035085.1	48519047	.	A	G	.	.	MAF_USDA=2.459
NC_035085.1	48519068	.	C	T	.	.	MAF_USDA=1.639
NC_035085.1	48519069	.	A	G	.	.	MAF_USDA=1.639
NC_035085.1	48519193	.	A	G	.	.	MAF_INRAE=39.873;MAF_USDA=13.529
NC_035085.1	48519227	.	C	T	.	.	MAF_USDA=13.529
NC_035085.1	48519333	.	G	A	.	.	MAF_USDA=6.548
NC_035085.1	48519391	.	A	G	.	.	MAF_USDA=2.976
NC_035085.1	48519408	.	G	A	.	.	MAF_USDA=7.5
NC_035085.1	48519523	.	C	G	.	.	MAF_INRAE=13.333;MAF_USDA=35.417
NC_035085.1	48519540	.	G	C	.	.	MAF_INRAE=5.696;MAF_USDA=20.588
NC_035085.1	48519542	.	A	T	.	.	MAF_INRAE=4.167;MAF_USDA=20.588
NC_035085.1	48519545	.	T	A	.	.	MAF_INRAE=45.833;MAF_USDA=32.941
NC_035085.1	48519567	.	C	A	.	.	MAF_INRAE=4.43;MAF_USDA=10.588
NC_035085.1	48519609	.	T	C	.	.	MAF_INRAE=5.696;MAF_USDA=20.588
NC_035085.1	48519636	.	G	A	.	.	MAF_INRAE=5.696;MAF_USDA=20.588
NC_035085.1	48519661	.	C	T	.	.	MAF_USDA=2.459
NC_035085.1	48519680	.	G	C	.	.	MAF_USDA=3.279
NC_035085.1	48519690	.	C	T	.	.	MAF_INRAE=5.696;MAF_USDA=15.882
NC_035085.1	48519705	.	T	C	.	.	MAF_INRAE=5.696;MAF_USDA=20.0
NC_035085.1	48519840	.	A	C	.	.	MAF_INRAE=5.696;MAF_USDA=20.0
NC_035085.1	48519844	.	G	A	.	.	MAF_INRAE=4.167;MAF_USDA=19.412
NC_035085.1	48519934	.	C	A	.	.	MAF_USDA=2.459
NC_035085.1	48519938	.	C	A	.	.	MAF_INRAE=5.063;MAF_USDA=20.0
NC_035085.1	48519980	.	T	A	.	.	MAF_USDA=1.765
NC_035085.1	48519983	.	C	T	.	.	MAF_USDA=3.279
NC_035085.1	48519990	.	T	C	.	.	MAF_INRAE=42.405;MAF_USDA=45.882
NC_035085.1	48519991	.	G	A	.	.	MAF_INRAE=4.167;MAF_USDA=16.471
NC_035085.1	48520021	.	A	G	.	.	MAF_USDA=4.918
NC_035085.1	48520103	.	C	G	.	.	MAF_USDA=4.167
NC_035085.1	48520132	.	A	G	.	.	MAF_USDA=4.918
NC_035085.1	48520213	.	T	A	.	.	MAF_USDA=20.588
NC_035085.1	48520217	.	C	T	.	.	MAF_USDA=1.639
NC_035085.1	48520269	.	G	T	.	.	MAF_USDA=4.098
NC_035085.1	48520274	.	C	A	.	.	MAF_INRAE=4.43;MAF_USDA=7.647
NC_035085.1	48520327	.	C	T	.	.	MAF_USDA=10.656
NC_035085.1	48520347	.	A	C	.	.	MAF_INRAE=4.43;MAF_USDA=12.353
NC_035085.1	48520375	.	T	C	.	.	MAF_USDA=1.765
NC_035085.1	48520485	.	T	C	.	.	MAF_USDA=13.115
NC_035085.1	48520593	.	C	A	.	.	MAF_USDA=11.176
NC_035085.1	48520671	.	C	T	.	.	MAF_INRAE=14.167;MAF_USDA=3.279
NC_035085.1	48520713	.	A	T	.	.	MAF_USDA=9.412
NC_035085.1	48520717	.	A	G	.	.	MAF_USDA=8.333
NC_035085.1	48520721	.	C	G	.	.	MAF_USDA=10.417
NC_035085.1	48520729	.	G	A	.	.	MAF_USDA=12.5
NC_035085.1	48520731	.	T	A	.	.	MAF_USDA=7.377
NC_035085.1	48520745	.	C	G	.	.	MAF_USDA=5.294
NC_035085.1	48520750	.	A	C	.	.	MAF_USDA=2.459
NC_035085.1	48520762	.	A	T	.	.	MAF_USDA=2.459
NC_035085.1	48520781	.	T	G	.	.	MAF_USDA=2.459
NC_035085.1	48520787	.	T	G	.	.	MAF_USDA=2.459
NC_035085.1	48520788	.	G	T	.	.	MAF_USDA=3.279
NC_035085.1	48520791	.	A	T	.	.	MAF_USDA=7.377
NC_035085.1	48520805	.	A	T	.	.	MAF_USDA=1.639
NC_035085.1	48520808	.	G	A	.	.	MAF_USDA=14.706
NC_035085.1	48520892	.	C	A	.	.	MAF_USDA=5.738
NC_035085.1	48520893	.	T	G	.	.	MAF_USDA=2.459
NC_035085.1	48520894	.	A	G	.	.	MAF_INRAE=15.19;MAF_USDA=11.765
NC_035085.1	48520941	.	A	T	.	.	MAF_USDA=1.639
NC_035085.1	48520965	.	C	T	.	.	MAF_USDA=4.098
NC_035085.1	48520992	.	G	T	.	.	MAF_USDA=4.098
NC_035085.1	48521011	.	A	T	.	.	MAF_INRAE=5.833;MAF_USDA=4.118
NC_035085.1	48521149	.	G	A	.	.	MAF_USDA=4.918
NC_035085.1	48521156	.	A	C	.	.	MAF_USDA=6.557
NC_035085.1	48521220	.	T	C	.	.	MAF_USDA=2.459
NC_035085.1	48521222	.	A	C	.	.	MAF_USDA=1.639
NC_035085.1	48521258	.	T	C	.	.	MAF_USDA=11.475
NC_035085.1	48521422	.	C	A	.	.	MAF_USDA=7.059
NC_035085.1	48521436	.	T	G	.	.	MAF_USDA=9.836
NC_035085.1	48521474	.	T	G	.	.	MAF_USDA=2.459
NC_035085.1	48521534	.	T	A	.	.	MAF_INRAE=12.025
NC_035085.1	48521550	.	A	T	.	.	MAF_USDA=2.459
NC_035085.1	48521570	.	C	T	.	.	MAF_INRAE=35.443;MAF_USDA=14.118
NC_035085.1	48521673	.	A	T	.	.	MAF_INRAE=13.333;MAF_USDA=3.279
NC_035085.1	48521677	.	A	C	.	.	MAF_USDA=10.417
NC_035085.1	48521687	.	A	C	.	.	MAF_USDA=1.639
NC_035085.1	48521833	.	C	A	.	.	MAF_USDA=7.377
NC_035085.1	48521861	.	G	A	.	.	MAF_USDA=5.738
NC_035085.1	48521932	.	G	T	.	.	MAF_USDA=1.639
NC_035085.1	48522108	.	A	G	.	.	MAF_USDA=9.016
NC_035085.1	48522156	.	G	A	.	.	MAF_USDA=4.706
NC_035085.1	48522223	.	G	A	.	.	MAF_USDA=2.459
NC_035085.1	48522265	.	G	A	.	.	MAF_USDA=6.557
NC_035085.1	48522408	.	C	A	.	.	MAF_INRAE=35.443;MAF_USDA=12.941
NC_035085.1	48522516	.	G	A	.	.	MAF_USDA=3.279
NC_035085.1	48522587	.	G	A	.	.	MAF_USDA=6.557
NC_035085.1	48522603	.	A	G	.	.	MAF_INRAE=1.667
NC_035085.1	48522625	.	A	T	.	.	MAF_USDA=2.353
NC_035085.1	48522821	.	G	A	.	.	MAF_USDA=6.557
NC_035085.1	48522913	.	G	C	.	.	MAF_USDA=4.098
NC_035085.1	48522914	.	C	T	.	.	MAF_USDA=8.824
NC_035085.1	48522923	.	A	G	.	.	MAF_USDA=9.836
NC_035085.1	48522953	.	C	T	.	.	MAF_USDA=3.279
NC_035085.1	48522986	.	C	G	.	.	MAF_INRAE=30.38;MAF_USDA=50.0
NC_035085.1	48523031	.	G	T	.	.	MAF_USDA=9.016
NC_035085.1	48523032	.	G	A	.	.	MAF_USDA=10.656
NC_035085.1	48523050	.	C	T	.	.	MAF_USDA=6.557
NC_035085.1	48523053	.	G	A	.	.	MAF_USDA=5.738
NC_035085.1	48523056	.	A	C	.	.	MAF_USDA=5.738
NC_035085.1	48523133	.	C	A	.	.	MAF_USDA=35.417
NC_035085.1	48523138	.	A	T	.	.	MAF_USDA=4.098
NC_035085.1	48523143	.	G	A	.	.	MAF_INRAE=31.579;MAF_USDA=2.083
NC_035085.1	48523220	.	A	C	.	.	MAF_USDA=1.639
NC_035085.1	48523940	.	A	T	.	.	MAF_USDA=12.5
NC_035085.1	48523979	.	C	T	.	.	MAF_USDA=10.0
NC_035085.1	48524075	.	C	T	.	.	MAF_USDA=19.565
NC_035085.1	48524168	.	A	G	.	.	MAF_USDA=3.448
NC_035085.1	48524275	.	A	T	.	.	MAF_USDA=23.913
NC_035085.1	48524287	.	C	T	.	.	MAF_USDA=45.652
NC_035085.1	48524288	.	T	C	.	.	MAF_USDA=47.826
NC_035085.1	48524294	.	G	A	.	.	MAF_USDA=1.695
NC_035085.1	48524295	.	T	C	.	.	MAF_USDA=1.695
NC_035085.1	48524299	.	T	G	.	.	MAF_USDA=1.695
NC_035085.1	48524335	.	T	C	.	.	MAF_USDA=3.333
NC_035085.1	48524336	.	C	T	.	.	MAF_USDA=3.333
NC_035085.1	48524342	.	G	A	.	.	MAF_USDA=1.667
NC_035085.1	48524343	.	T	C	.	.	MAF_USDA=1.667
NC_035085.1	48524359	.	T	A	.	.	MAF_USDA=6.522
NC_035085.1	48524364	.	T	A	.	.	MAF_USDA=1.667
NC_035085.1	48524410	.	G	T	.	.	MAF_USDA=8.434
NC_035085.1	48524418	.	C	T	.	.	MAF_USDA=2.5
NC_035085.1	48524505	.	A	C	.	.	MAF_USDA=2.5
NC_035085.1	48524673	.	G	A	.	.	MAF_USDA=3.333
NC_035085.1	48524675	.	C	T	.	.	MAF_USDA=10.0
NC_035085.1	48524713	.	C	T	.	.	MAF_USDA=3.333
NC_035085.1	48524714	.	G	A	.	.	MAF_USDA=2.5
NC_035085.1	48524723	.	A	T	.	.	MAF_USDA=10.0
NC_035085.1	48524779	.	C	T	.	.	MAF_USDA=16.471
NC_035085.1	48524875	.	G	T	.	.	MAF_INRAE=4.43;MAF_USDA=2.381
NC_035085.1	48524892	.	G	A	.	.	MAF_USDA=2.459
NC_035085.1	48524895	.	A	T	.	.	MAF_USDA=2.459
NC_035085.1	48524913	.	G	T	.	.	MAF_INRAE=34.177;MAF_USDA=12.941
NC_035085.1	48525063	.	A	C	.	.	MAF_USDA=2.459
NC_035085.1	48525205	.	C	T	.	.	MAF_USDA=2.459
NC_035085.1	48525257	.	T	G	.	.	MAF_USDA=27.647
NC_035085.1	48525279	.	G	T	.	.	MAF_INRAE=3.797;MAF_USDA=8.235
NC_035085.1	48525338	.	C	A	.	.	MAF_USDA=10.417
NC_035085.1	48525586	.	C	A	.	.	MAF_USDA=10.656
NC_035085.1	48525722	.	C	A	.	.	MAF_USDA=3.279
NC_035085.1	48525792	.	C	G	.	.	MAF_USDA=1.639
NC_035085.1	48525957	.	C	T	.	.	MAF_USDA=22.941
NC_035085.1	48525963	.	C	T	.	.	MAF_USDA=2.459
NC_035085.1	48526064	.	G	C	.	.	MAF_INRAE=4.43;MAF_USDA=2.353
NC_035085.1	48526096	.	C	A	.	.	MAF_USDA=2.459
NC_035085.1	48526102	.	A	G	.	.	MAF_INRAE=15.0;MAF_USDA=4.098
NC_035085.1	48526198	.	C	A	.	.	MAF_USDA=2.459
NC_035085.1	48526245	.	G	C	.	.	MAF_USDA=2.459
NC_035085.1	48526312	.	A	G	.	.	MAF_USDA=2.459
NC_035085.1	48526380	.	T	A	.	.	MAF_USDA=2.459
NC_035085.1	48526437	.	A	G	.	.	MAF_USDA=3.279
NC_035085.1	48526466	.	G	A	.	.	MAF_INRAE=5.833
NC_035085.1	48526475	.	A	C	.	.	MAF_USDA=3.279
NC_035085.1	48527441	.	G	A	.	.	MAF_INRAE=4.43;MAF_USDA=2.353
NC_035085.1	48527450	.	G	T	.	.	MAF_USDA=12.941
NC_035085.1	48527498	.	G	C	.	.	MAF_USDA=2.459
NC_035085.1	48527503	.	C	T	.	.	MAF_USDA=12.941
NC_035085.1	48527538	.	C	G	.	.	MAF_USDA=1.639
NC_035085.1	48527631	.	T	G	.	.	MAF_USDA=7.647
NC_035085.1	48527634	.	T	C	.	.	MAF_USDA=29.412
NC_035085.1	48527659	.	T	C	.	.	MAF_USDA=3.279
NC_035085.1	48527911	.	C	T	.	.	MAF_USDA=1.639
NC_035085.1	48527970	.	G	T	.	.	MAF_USDA=3.279
NC_035085.1	48528032	.	T	G	.	.	MAF_USDA=4.098
NC_035085.1	48528118	.	A	G	.	.	MAF_USDA=2.459
NC_035085.1	48528126	.	A	G	.	.	MAF_USDA=21.429
NC_035085.1	48528144	.	C	A	.	.	MAF_USDA=4.167
NC_035085.1	48528145	.	C	A	.	.	MAF_USDA=22.917
NC_035085.1	48528153	.	G	A	.	.	MAF_USDA=23.494
NC_035085.1	48528172	.	A	G	.	.	MAF_INRAE=21.053;MAF_USDA=12.712
NC_035085.1	48528199	.	G	A	.	.	MAF_USDA=6.78
NC_035085.1	48528343	.	C	T	.	.	MAF_USDA=12.5
NC_035085.1	48528369	.	A	G	.	.	MAF_USDA=6.78
NC_035085.1	48528396	.	A	G	.	.	MAF_USDA=6.25
NC_035085.1	48528397	.	C	T	.	.	MAF_USDA=18.75
NC_035085.1	48528452	.	A	G	.	.	MAF_USDA=33.735
NC_035085.1	48528548	.	C	A	.	.	MAF_USDA=3.279
NC_035085.1	48528708	.	C	T	.	.	MAF_INRAE=2.5;MAF_USDA=2.353
NC_035085.1	48528779	.	G	A	.	.	MAF_USDA=1.639
NC_035085.1	48528828	.	C	T	.	.	MAF_USDA=7.059
NC_035085.1	48529031	.	C	A	.	.	MAF_USDA=29.412
NC_035085.1	48529230	.	C	T	.	.	MAF_USDA=22.353
NC_035085.1	48529281	.	T	C	.	.	MAF_USDA=28.824
NC_035085.1	48529316	.	T	C	.	.	MAF_USDA=7.059
NC_035085.1	48529382	.	C	A	.	.	MAF_USDA=2.459
NC_035085.1	48529388	.	G	T	.	.	MAF_USDA=13.115
NC_035085.1	48529477	.	G	C	.	.	MAF_USDA=6.471
NC_035085.1	48529563	.	A	T	.	.	MAF_USDA=12.295
NC_035085.1	48529586	.	C	T	.	.	MAF_USDA=1.639
NC_035085.1	48529728	.	G	A	.	.	MAF_INRAE=1.667
NC_035085.1	48529792	.	C	A	.	.	MAF_USDA=2.459
NC_035085.1	48529830	.	G	A	.	.	MAF_USDA=2.459
NC_035085.1	48529933	.	T	G	.	.	MAF_USDA=5.738
NC_035085.1	48530014	.	A	C	.	.	MAF_USDA=23.494
NC_035085.1	48530298	.	A	C	.	.	MAF_USDA=1.765
NC_035085.1	48530453	.	C	T	.	.	MAF_USDA=25.294
NC_035085.1	48530564	.	G	A	.	.	MAF_INRAE=4.43;MAF_USDA=9.836
NC_035085.1	48530604	.	C	T	.	.	MAF_USDA=3.279
NC_035085.1	48530729	.	A	G	.	.	MAF_USDA=3.279
NC_035085.1	48530730	.	A	G	.	.	MAF_USDA=7.377
NC_035085.1	48530791	.	G	A	.	.	MAF_INRAE=5.833
NC_035085.1	48530892	.	C	T	.	.	MAF_INRAE=12.5;MAF_USDA=35.417
NC_035085.1	48530925	.	C	T	.	.	MAF_USDA=2.353
NC_035085.1	48530953	.	G	T	.	.	MAF_INRAE=14.167;MAF_USDA=14.706
NC_035085.1	48531004	.	C	T	.	.	MAF_USDA=1.639
NC_035085.1	48531005	.	T	G	.	.	MAF_USDA=17.059
NC_035085.1	48531048	.	A	C	.	.	MAF_USDA=4.098
NC_035085.1	48531120	.	G	T	.	.	MAF_USDA=18.852
NC_035085.1	48531184	.	G	T	.	.	MAF_INRAE=5.0
NC_035085.1	48531243	.	A	T	.	.	MAF_USDA=11.176
NC_035085.1	48531256	.	A	T	.	.	MAF_USDA=3.279
NC_035085.1	48531261	.	A	C	.	.	MAF_USDA=24.118
NC_035085.1	48531307	.	C	A	.	.	MAF_USDA=24.118
NC_035085.1	48531454	.	A	C	.	.	MAF_USDA=1.639
NC_035085.1	48531522	.	A	G	.	.	MAF_USDA=4.098
NC_035085.1	48531578	.	C	G	.	.	MAF_USDA=26.471
NC_035085.1	48531618	.	C	T	.	.	MAF_USDA=24.118
NC_035085.1	48531636	.	A	T	.	.	MAF_USDA=24.118
NC_035085.1	48531672	.	G	C	.	.	MAF_USDA=27.976
NC_035085.1	48531714	.	G	A	.	.	MAF_INRAE=4.43;MAF_USDA=2.353
NC_035085.1	48531724	.	A	T	.	.	MAF_USDA=1.639
NC_035085.1	48531884	.	G	A	.	.	MAF_USDA=4.918
NC_035085.1	48532185	.	T	G	.	.	MAF_USDA=1.765
NC_035085.1	48532195	.	A	T	.	.	MAF_USDA=27.059
NC_035085.1	48532292	.	C	T	.	.	MAF_USDA=27.059
NC_035085.1	48532507	.	C	T	.	.	MAF_USDA=2.459
NC_035085.1	48532540	.	A	C	.	.	MAF_USDA=2.459
NC_035085.1	48532566	.	G	A	.	.	MAF_USDA=1.639
NC_035085.1	48532613	.	G	A	.	.	MAF_USDA=2.459
NC_035085.1	48532625	.	T	G	.	.	MAF_USDA=28.824
NC_035085.1	48532843	.	T	A	.	.	MAF_USDA=1.639
NC_035085.1	48533097	.	C	A	.	.	MAF_USDA=4.918
NC_035085.1	48533192	.	A	T	.	.	MAF_USDA=4.918
NC_035085.1	48533257	.	G	C	.	.	MAF_USDA=27.869
NC_035085.1	48533354	.	C	T	.	.	MAF_USDA=22.131
NC_035085.1	48533379	.	C	A	.	.	MAF_USDA=22.131
NC_035085.1	48533471	.	A	G	.	.	MAF_USDA=22.951
NC_035085.1	48533490	.	G	A	.	.	MAF_USDA=22.951
NC_035085.1	48533625	.	T	G	.	.	MAF_INRAE=4.43;MAF_USDA=15.882
NC_035085.1	48533729	.	G	T	.	.	MAF_USDA=1.639
NC_035085.1	48533883	.	G	A	.	.	MAF_USDA=4.167
NC_035085.1	48533895	.	C	G	.	.	MAF_INRAE=31.646;MAF_USDA=39.583
NC_035085.1	48533898	.	A	G	.	.	MAF_INRAE=37.5;MAF_USDA=45.833
NC_035085.1	48533916	.	C	T	.	.	MAF_INRAE=29.747;MAF_USDA=27.647
NC_035085.1	48533929	.	G	A	.	.	MAF_USDA=29.412
NC_035085.1	48533931	.	G	T	.	.	MAF_USDA=4.098
NC_035085.1	48533934	.	C	T	.	.	MAF_INRAE=34.177;MAF_USDA=12.353
NC_035085.1	48533940	.	T	A	.	.	MAF_INRAE=34.177;MAF_USDA=12.353
NC_035085.1	48533941	.	A	G	.	.	MAF_USDA=50.0
NC_035085.1	48533949	.	G	T	.	.	MAF_INRAE=4.43;MAF_USDA=15.882
NC_035085.1	48533955	.	G	A	.	.	MAF_USDA=17.059
NC_035085.1	48533966	.	G	A	.	.	MAF_INRAE=31.013;MAF_USDA=45.833
NC_035085.1	48533967	.	C	G	.	.	MAF_INRAE=37.5;MAF_USDA=24.118
NC_035085.1	48533977	.	A	G	.	.	MAF_INRAE=31.013;MAF_USDA=22.941
NC_035085.1	48533991	.	A	G	.	.	MAF_USDA=18.033
NC_035085.1	48534026	.	C	T	.	.	MAF_USDA=2.941
NC_035085.1	48534055	.	C	T	.	.	MAF_INRAE=5.833
NC_035085.1	48534153	.	G	A	.	.	MAF_INRAE=4.43;MAF_USDA=7.647
NC_035085.1	48534189	.	T	A	.	.	MAF_INRAE=34.81;MAF_USDA=15.882
NC_035085.1	48534203	.	A	G	.	.	MAF_INRAE=30.38;MAF_USDA=47.647
NC_035085.1	48534231	.	C	T	.	.	MAF_USDA=25.882
NC_035085.1	48534245	.	C	A	.	.	MAF_USDA=1.639
NC_035085.1	48534281	.	G	T	.	.	MAF_INRAE=29.747;MAF_USDA=21.765
NC_035085.1	48534320	.	T	A	.	.	MAF_USDA=27.647
NC_035085.1	48534428	.	G	T	.	.	MAF_USDA=7.377
NC_035085.1	48534429	.	A	C	.	.	MAF_INRAE=30.38;MAF_USDA=25.294
NC_035085.1	48534467	.	G	A	.	.	MAF_USDA=3.279
NC_035085.1	48534483	.	G	T	.	.	MAF_USDA=12.295
NC_035085.1	48534487	.	T	C	.	.	MAF_INRAE=4.43;MAF_USDA=2.353
NC_035085.1	48534488	.	A	G	.	.	MAF_USDA=2.459
NC_035085.1	48534527	.	G	A	.	.	MAF_USDA=2.083
NC_035085.1	48534528	.	G	A	.	.	MAF_USDA=2.083
NC_035085.1	48534531	.	A	C	.	.	MAF_INRAE=7.5
NC_035085.1	48534577	.	C	T	.	.	MAF_USDA=25.0
NC_035085.1	48534600	.	A	G	.	.	MAF_USDA=3.279
NC_035085.1	48534716	.	G	A	.	.	MAF_INRAE=34.81;MAF_USDA=10.656
NC_035085.1	48534751	.	A	C	.	.	MAF_USDA=22.353
NC_035085.1	48534759	.	G	A	.	.	MAF_INRAE=4.43;MAF_USDA=34.706
NC_035085.1	48534860	.	G	C	.	.	MAF_INRAE=4.43;MAF_USDA=34.118
NC_035085.1	48534881	.	T	G	.	.	MAF_USDA=4.918
NC_035085.1	48534928	.	T	C	.	.	MAF_USDA=11.475
NC_035085.1	48534934	.	T	G	.	.	MAF_INRAE=30.38;MAF_USDA=41.765
NC_035085.1	48534988	.	T	A	.	.	MAF_INRAE=30.38;MAF_USDA=48.824
NC_035085.1	48535002	.	G	A	.	.	MAF_INRAE=21.053;MAF_USDA=25.0
NC_035085.1	48535059	.	G	A	.	.	MAF_INRAE=31.013;MAF_USDA=49.412
NC_035085.1	48535073	.	G	A	.	.	MAF_INRAE=13.291;MAF_USDA=2.083
NC_035085.1	48535088	.	G	A	.	.	MAF_USDA=12.295
NC_035085.1	48535132	.	G	T	.	.	MAF_USDA=7.059
NC_035085.1	48535273	.	T	C	.	.	MAF_USDA=4.918
NC_035085.1	48535334	.	G	T	.	.	MAF_USDA=4.098
NC_035085.1	48535340	.	A	T	.	.	MAF_USDA=2.083
NC_035085.1	48535364	.	T	C	.	.	MAF_USDA=4.918
NC_035085.1	48535382	.	C	T	.	.	MAF_USDA=7.059
NC_035085.1	48535388	.	C	T	.	.	MAF_INRAE=34.81;MAF_USDA=45.882
NC_035085.1	48535410	.	T	C	.	.	MAF_INRAE=34.81;MAF_USDA=45.882
NC_035085.1	48535458	.	A	C	.	.	MAF_INRAE=22.152;MAF_USDA=11.176
NC_035085.1	48535566	.	G	T	.	.	MAF_INRAE=5.0
NC_035085.1	48535615	.	T	A	.	.	MAF_USDA=4.098
NC_035085.1	48535688	.	C	T	.	.	MAF_INRAE=40.833;MAF_USDA=47.059
NC_035085.1	48535689	.	G	A	.	.	MAF_INRAE=40.833;MAF_USDA=13.529
NC_035085.1	48535794	.	C	T	.	.	MAF_USDA=4.918
NC_035085.1	48535864	.	G	A	.	.	MAF_USDA=7.647
NC_035085.1	48535882	.	G	A	.	.	MAF_USDA=22.353
NC_035085.1	48535919	.	C	A	.	.	MAF_USDA=4.098
NC_035085.1	48535920	.	A	C	.	.	MAF_USDA=1.639
NC_035085.1	48535930	.	C	A	.	.	MAF_INRAE=4.43;MAF_USDA=4.167
NC_035085.1	48535931	.	A	T	.	.	MAF_INRAE=2.5;MAF_USDA=4.167
NC_035085.1	48535933	.	T	C	.	.	MAF_USDA=11.475
NC_035085.1	48535962	.	G	T	.	.	MAF_INRAE=10.526;MAF_USDA=4.118
NC_035085.1	48535996	.	G	A	.	.	MAF_USDA=7.647
NC_035085.1	48536053	.	G	T	.	.	MAF_USDA=5.294
NC_035085.1	48536072	.	C	A	.	.	MAF_USDA=4.098
NC_035085.1	48536134	.	A	T	.	.	MAF_USDA=17.647
NC_035085.1	48536191	.	G	A	.	.	MAF_USDA=7.647
NC_035085.1	48536220	.	G	A	.	.	MAF_USDA=2.459
NC_035085.1	48538620	.	C	T	.	.	MAF_USDA=18.452
NC_035085.1	48538699	.	G	A	.	.	MAF_USDA=11.475
NC_035085.1	48538701	.	A	T	.	.	MAF_USDA=45.294
NC_035085.1	48538715	.	C	A	.	.	MAF_USDA=45.294
NC_035085.1	48538818	.	C	T	.	.	MAF_INRAE=35.443;MAF_USDA=44.706
NC_035085.1	48538829	.	G	A	.	.	MAF_INRAE=35.443;MAF_USDA=12.941
NC_035085.1	48538848	.	G	T	.	.	MAF_USDA=13.115
NC_035085.1	48538984	.	T	A	.	.	MAF_USDA=6.471
NC_035085.1	48539077	.	G	A	.	.	MAF_USDA=6.557
NC_035085.1	48539095	.	C	A	.	.	MAF_USDA=6.557
NC_035085.1	48539100	.	T	A	.	.	MAF_USDA=6.557
NC_035085.1	48539101	.	G	T	.	.	MAF_USDA=6.557
NC_035085.1	48539126	.	C	T	.	.	MAF_USDA=8.197
NC_035085.1	48539211	.	G	A	.	.	MAF_INRAE=29.747
NC_035085.1	48539212	.	G	T	.	.	MAF_INRAE=36.667;MAF_USDA=44.118
NC_035085.1	48539224	.	G	T	.	.	MAF_USDA=3.279
NC_035085.1	48539241	.	C	T	.	.	MAF_INRAE=36.667;MAF_USDA=44.118
NC_035085.1	48539256	.	A	C	.	.	MAF_USDA=11.765
NC_035085.1	48539314	.	A	G	.	.	MAF_USDA=6.557
NC_035085.1	48539335	.	G	A	.	.	MAF_INRAE=31.013;MAF_USDA=44.118
NC_035085.1	48539350	.	T	C	.	.	MAF_USDA=7.377
NC_035085.1	48539356	.	C	T	.	.	MAF_USDA=6.557
NC_035085.1	48539367	.	C	G	.	.	MAF_INRAE=35.443;MAF_USDA=20.0
NC_035085.1	48539369	.	C	T	.	.	MAF_INRAE=39.167;MAF_USDA=18.824
NC_035085.1	48539386	.	C	A	.	.	MAF_USDA=6.557
NC_035085.1	48539415	.	C	A	.	.	MAF_USDA=1.639
NC_035085.1	48539523	.	G	A	.	.	MAF_USDA=7.647
NC_035085.1	48539569	.	A	C	.	.	MAF_USDA=6.557
NC_035085.1	48539593	.	G	A	.	.	MAF_USDA=12.353
NC_035085.1	48539594	.	G	T	.	.	MAF_USDA=12.353
NC_035085.1	48539595	.	G	A	.	.	MAF_USDA=12.353
NC_035085.1	48539597	.	G	A	.	.	MAF_USDA=12.353
NC_035085.1	48539598	.	C	T	.	.	MAF_USDA=12.353
NC_035085.1	48539599	.	C	A	.	.	MAF_USDA=12.353
NC_035085.1	48539679	.	G	C	.	.	MAF_USDA=6.557
NC_035085.1	48539710	.	T	A	.	.	MAF_INRAE=4.43;MAF_USDA=10.588
NC_035085.1	48539738	.	A	G	.	.	MAF_USDA=1.639
NC_035085.1	48539769	.	A	T	.	.	MAF_USDA=8.197
NC_035085.1	48539862	.	A	C	.	.	MAF_USDA=13.934
NC_035085.1	48539875	.	G	A	.	.	MAF_INRAE=35.443;MAF_USDA=47.059
NC_035085.1	48539948	.	A	T	.	.	MAF_INRAE=29.747;MAF_USDA=35.882
NC_035085.1	48539983	.	A	G	.	.	MAF_USDA=4.098
NC_035085.1	48540131	.	C	T	.	.	MAF_USDA=5.294
NC_035085.1	48540176	.	G	A	.	.	MAF_USDA=1.639
NC_035085.1	48540179	.	C	T	.	.	MAF_INRAE=4.43;MAF_USDA=2.353
NC_035085.1	48540194	.	T	C	.	.	MAF_USDA=23.77
NC_035085.1	48540327	.	C	T	.	.	MAF_INRAE=34.81;MAF_USDA=27.059
NC_035085.1	48540390	.	C	T	.	.	MAF_USDA=7.059
NC_035085.1	48540454	.	G	T	.	.	MAF_USDA=7.377
NC_035085.1	48540463	.	G	T	.	.	MAF_INRAE=4.43;MAF_USDA=20.588
NC_035085.1	48540505	.	G	A	.	.	MAF_USDA=22.131
NC_035085.1	48540559	.	A	T	.	.	MAF_USDA=18.033
NC_035085.1	48540566	.	A	T	.	.	MAF_USDA=18.852
NC_035085.1	48540614	.	T	A	.	.	MAF_USDA=14.706
NC_035085.1	48540635	.	C	A	.	.	MAF_USDA=14.706
NC_035085.1	48540790	.	G	A	.	.	MAF_USDA=4.918
NC_035085.1	48540808	.	C	T	.	.	MAF_INRAE=4.43;MAF_USDA=2.353
NC_035085.1	48540896	.	C	T	.	.	MAF_INRAE=4.43;MAF_USDA=4.167
NC_035085.1	48540944	.	C	T	.	.	MAF_INRAE=12.025
NC_035085.1	48540947	.	C	A	.	.	MAF_USDA=7.377
NC_035085.1	48540986	.	G	T	.	.	MAF_INRAE=4.43;MAF_USDA=2.353
NC_035085.1	48540987	.	A	T	.	.	MAF_INRAE=2.5;MAF_USDA=2.353
NC_035085.1	48541012	.	A	G	.	.	MAF_INRAE=4.43;MAF_USDA=39.412
NC_035085.1	48541030	.	C	A	.	.	MAF_USDA=15.882
NC_035085.1	48541035	.	A	G	.	.	MAF_USDA=18.033
NC_035085.1	48541101	.	A	T	.	.	MAF_INRAE=12.025
NC_035085.1	48541155	.	A	C	.	.	MAF_INRAE=4.43;MAF_USDA=40.588
NC_035085.1	48541165	.	G	T	.	.	MAF_USDA=25.294
NC_035085.1	48541187	.	A	C	.	.	MAF_INRAE=17.722;MAF_USDA=16.667
NC_035085.1	48541188	.	A	C	.	.	MAF_INRAE=36.667;MAF_USDA=41.667
NC_035085.1	48541190	.	T	A	.	.	MAF_INRAE=2.5;MAF_USDA=14.583
NC_035085.1	48541191	.	T	A	.	.	MAF_USDA=10.417
NC_035085.1	48541225	.	G	T	.	.	MAF_USDA=11.176
NC_035085.1	48541242	.	C	A	.	.	MAF_USDA=11.176
NC_035085.1	48541259	.	A	G	.	.	MAF_INRAE=4.43;MAF_USDA=25.882
NC_035085.1	48541300	.	A	G	.	.	MAF_USDA=2.459
NC_035085.1	48541338	.	C	A	.	.	MAF_USDA=4.098
NC_035085.1	48541351	.	C	T	.	.	MAF_USDA=4.167
NC_035085.1	48541353	.	T	A	.	.	MAF_INRAE=4.43;MAF_USDA=10.417
NC_035085.1	48541354	.	A	T	.	.	MAF_INRAE=2.5;MAF_USDA=25.882
NC_035085.1	48541363	.	C	A	.	.	MAF_USDA=1.639
NC_035085.1	48541368	.	T	C	.	.	MAF_INRAE=4.43;MAF_USDA=26.471
NC_035085.1	48541371	.	C	A	.	.	MAF_USDA=8.235
NC_035085.1	48541372	.	C	T	.	.	MAF_USDA=8.235
NC_035085.1	48541373	.	T	G	.	.	MAF_USDA=8.235
NC_035085.1	48541383	.	C	T	.	.	MAF_USDA=13.115
NC_035085.1	48541391	.	C	A	.	.	MAF_USDA=11.765
NC_035085.1	48541453	.	T	C	.	.	MAF_INRAE=4.43;MAF_USDA=25.0
NC_035085.1	48541571	.	T	C	.	.	MAF_INRAE=4.43;MAF_USDA=9.036
NC_035085.1	48541583	.	T	G	.	.	MAF_USDA=2.5
NC_035085.1	48541597	.	T	A	.	.	MAF_USDA=1.667
NC_035085.1	48541655	.	C	A	.	.	MAF_USDA=4.167
NC_035085.1	48541668	.	T	G	.	.	MAF_USDA=2.083
NC_035085.1	48541688	.	G	A	.	.	MAF_USDA=2.459
NC_035085.1	48541694	.	C	T	.	.	MAF_INRAE=4.43;MAF_USDA=12.941
NC_035085.1	48541735	.	C	T	.	.	MAF_USDA=4.098
NC_035085.1	48541744	.	A	T	.	.	MAF_USDA=2.459
NC_035085.1	48541864	.	G	A	.	.	MAF_USDA=28.824
NC_035085.1	48541892	.	A	C	.	.	MAF_USDA=24.59
NC_035085.1	48542035	.	C	A	.	.	MAF_INRAE=10.526;MAF_USDA=29.167
NC_035085.1	48542164	.	C	A	.	.	MAF_USDA=18.235
NC_035085.1	48549576	.	A	G	.	.	MAF_USDA=1.639
NC_035085.1	48549607	.	A	T	.	.	MAF_USDA=31.765
NC_035085.1	48549743	.	A	C	.	.	MAF_USDA=4.098
NC_035085.1	48549751	.	C	T	.	.	MAF_USDA=4.167
NC_035085.1	48549837	.	T	C	.	.	MAF_INRAE=3.797;MAF_USDA=2.353
NC_035085.1	48549853	.	G	T	.	.	MAF_USDA=27.059
NC_035085.1	48550076	.	G	A	.	.	MAF_INRAE=17.5;MAF_USDA=35.417
NC_035085.1	48550087	.	T	C	.	.	MAF_USDA=5.882
NC_035085.1	48550182	.	C	T	.	.	MAF_INRAE=30.38;MAF_USDA=30.0
NC_035085.1	48550191	.	A	C	.	.	MAF_USDA=3.279
NC_035085.1	48550198	.	A	C	.	.	MAF_USDA=3.279
NC_035085.1	48550365	.	A	T	.	.	MAF_USDA=2.459
NC_035085.1	48550435	.	C	T	.	.	MAF_USDA=1.639
NC_035085.1	48550455	.	A	G	.	.	MAF_USDA=8.824
NC_035085.1	48550541	.	T	C	.	.	MAF_USDA=7.059
NC_035085.1	48550629	.	G	A	.	.	MAF_USDA=7.647
NC_035085.1	48550787	.	A	G	.	.	MAF_INRAE=17.722;MAF_USDA=49.412
NC_035085.1	48550789	.	A	T	.	.	MAF_INRAE=20.833;MAF_USDA=50.0
NC_035085.1	48550811	.	A	G	.	.	MAF_INRAE=7.5
NC_035085.1	48550815	.	C	A	.	.	MAF_INRAE=7.5
NC_035085.1	48550857	.	C	T	.	.	MAF_USDA=3.279
NC_035085.1	48550875	.	C	T	.	.	MAF_INRAE=25.316;MAF_USDA=45.882
NC_035085.1	48550883	.	A	G	.	.	MAF_USDA=7.647
NC_035085.1	48550885	.	T	G	.	.	MAF_USDA=4.098
NC_035085.1	48550889	.	G	T	.	.	MAF_USDA=15.882
NC_035085.1	48550892	.	C	A	.	.	MAF_USDA=4.098
NC_035085.1	48550909	.	G	C	.	.	MAF_USDA=15.882
NC_035085.1	48550910	.	C	T	.	.	MAF_USDA=7.059
NC_035085.1	48550911	.	G	A	.	.	MAF_USDA=9.412
NC_035085.1	48550915	.	A	G	.	.	MAF_INRAE=29.747;MAF_USDA=30.0
NC_035085.1	48550917	.	T	A	.	.	MAF_USDA=5.738
NC_035085.1	48550922	.	C	T	.	.	MAF_USDA=4.918
NC_035085.1	48550935	.	G	A	.	.	MAF_USDA=1.667
NC_035085.1	48550940	.	C	T,G	.	.	MAF_INRAE=6.667;MAF_USDA=20.833
NC_035085.1	48550941	.	G	A	.	.	MAF_USDA=4.167
NC_035085.1	48550944	.	T	C	.	.	MAF_USDA=4.167
NC_035085.1	48550974	.	A	T	.	.	MAF_INRAE=16.456;MAF_USDA=25.0
NC_035085.1	48550994	.	G	A	.	.	MAF_USDA=5.0
NC_035085.1	48551003	.	A	C	.	.	MAF_USDA=9.524
NC_035085.1	48551011	.	A	T	.	.	MAF_INRAE=16.456;MAF_USDA=10.714
NC_035085.1	48551016	.	T	G	.	.	MAF_INRAE=34.177;MAF_USDA=38.095
NC_035085.1	48551087	.	G	C	.	.	MAF_USDA=1.639
NC_035085.1	48551090	.	T	A	.	.	MAF_USDA=1.639
NC_035085.1	48551092	.	C	T	.	.	MAF_USDA=1.639
NC_035085.1	48551104	.	A	G	.	.	MAF_INRAE=7.5;MAF_USDA=2.459
NC_035085.1	48551111	.	T	A	.	.	MAF_USDA=1.639
NC_035085.1	48551224	.	A	C	.	.	MAF_INRAE=10.833;MAF_USDA=15.294
NC_035085.1	48551228	.	C	A	.	.	MAF_INRAE=10.833;MAF_USDA=15.294
NC_035085.1	48551229	.	T	G	.	.	MAF_USDA=16.393
NC_035085.1	48551303	.	C	A	.	.	MAF_USDA=4.167
NC_035085.1	48551315	.	A	C	.	.	MAF_USDA=7.059
NC_035085.1	48551414	.	T	C	.	.	MAF_USDA=9.016
NC_035085.1	48551532	.	C	A	.	.	MAF_USDA=7.647
NC_035085.1	48551567	.	T	A	.	.	MAF_INRAE=3.797;MAF_USDA=7.059
NC_035085.1	48551580	.	C	T	.	.	MAF_INRAE=3.797;MAF_USDA=7.059
NC_035085.1	48551590	.	T	C	.	.	MAF_INRAE=17.089
NC_035085.1	48551634	.	G	T	.	.	MAF_INRAE=4.43;MAF_USDA=7.059
NC_035085.1	48551749	.	C	T	.	.	MAF_USDA=4.098
NC_035085.1	48551754	.	G	A	.	.	MAF_INRAE=10.833;MAF_USDA=15.294
NC_035085.1	48551772	.	G	C	.	.	MAF_INRAE=7.5
NC_035085.1	48551908	.	T	C	.	.	MAF_USDA=1.639
NC_035085.1	48552007	.	T	C	.	.	MAF_INRAE=7.5;MAF_USDA=4.706
NC_035085.1	48552017	.	G	A	.	.	MAF_USDA=6.557
NC_035085.1	48552148	.	T	C	.	.	MAF_USDA=2.459
NC_035085.1	48552271	.	G	A	.	.	MAF_USDA=1.639
NC_035085.1	48552376	.	G	A	.	.	MAF_USDA=2.459
NC_035085.1	48552442	.	T	C	.	.	MAF_INRAE=7.5;MAF_USDA=4.706
NC_035085.1	48552502	.	T	G	.	.	MAF_USDA=5.738
NC_035085.1	48552521	.	T	A	.	.	MAF_USDA=6.557
NC_035085.1	48552575	.	T	A	.	.	MAF_USDA=23.529
NC_035085.1	48552612	.	T	C	.	.	MAF_USDA=2.459
NC_035085.1	48552673	.	A	C	.	.	MAF_USDA=3.279
NC_035085.1	48552697	.	C	T	.	.	MAF_INRAE=7.5
NC_035085.1	48552770	.	T	G	.	.	MAF_USDA=4.918
NC_035085.1	48552773	.	T	G	.	.	MAF_INRAE=5.0;MAF_USDA=3.529
NC_035085.1	48552852	.	C	A	.	.	MAF_USDA=15.294
NC_035085.1	48552924	.	C	T	.	.	MAF_USDA=4.918
NC_035085.1	48553034	.	C	A	.	.	MAF_USDA=5.738
NC_035085.1	48553056	.	G	A	.	.	MAF_INRAE=7.5
NC_035085.1	48553089	.	C	T	.	.	MAF_INRAE=5.0;MAF_USDA=22.353
NC_035085.1	48553140	.	T	G	.	.	MAF_INRAE=8.861;MAF_USDA=9.412
NC_035085.1	48553146	.	G	T	.	.	MAF_INRAE=8.861;MAF_USDA=10.588
NC_035085.1	48553166	.	G	A	.	.	MAF_USDA=2.459
NC_035085.1	48553170	.	A	T	.	.	MAF_USDA=2.459
NC_035085.1	48553192	.	A	G	.	.	MAF_USDA=15.882
NC_035085.1	48553336	.	T	C	.	.	MAF_USDA=1.639
NC_035085.1	48553423	.	G	T	.	.	MAF_INRAE=4.167;MAF_USDA=37.5
NC_035085.1	48553444	.	C	T	.	.	MAF_USDA=6.557
NC_035085.1	48553451	.	T	G	.	.	MAF_USDA=1.639
NC_035085.1	48553509	.	C	T	.	.	MAF_INRAE=19.167;MAF_USDA=22.024
NC_035085.1	48553511	.	G	C	.	.	MAF_USDA=1.639
NC_035085.1	48553534	.	C	T	.	.	MAF_USDA=2.353
NC_035085.1	48553603	.	G	A	.	.	MAF_USDA=2.459
NC_035085.1	48553611	.	G	A	.	.	MAF_USDA=2.459
NC_035085.1	48553774	.	C	T	.	.	MAF_INRAE=5.833;MAF_USDA=35.417
NC_035085.1	48553856	.	C	T	.	.	MAF_USDA=2.459
NC_035085.1	48553988	.	T	C	.	.	MAF_USDA=13.333
NC_035085.1	48554013	.	T	A	.	.	MAF_USDA=1.667
NC_035085.1	48554014	.	G	T	.	.	MAF_USDA=1.639
NC_035085.1	48554040	.	C	A	.	.	MAF_USDA=14.583
NC_035085.1	48554927	.	C	G	.	.	MAF_USDA=4.918
NC_035085.1	48554930	.	A	C	.	.	MAF_USDA=21.311
NC_035085.1	48554969	.	C	A	.	.	MAF_USDA=17.213
NC_035085.1	48555105	.	A	G	.	.	MAF_USDA=1.639
NC_035085.1	48555107	.	C	A	.	.	MAF_USDA=3.279
NC_035085.1	48555375	.	C	T	.	.	MAF_USDA=21.429
NC_035085.1	48555409	.	G	A	.	.	MAF_USDA=10.417
NC_035085.1	48555423	.	T	G	.	.	MAF_USDA=1.667
NC_035085.1	48555570	.	C	T	.	.	MAF_USDA=22.353
NC_035085.1	48555812	.	T	C	.	.	MAF_INRAE=4.43;MAF_USDA=2.941
NC_035085.1	48555927	.	T	G	.	.	MAF_USDA=20.588
NC_035085.1	48555950	.	C	T	.	.	MAF_INRAE=4.43;MAF_USDA=2.941
NC_035085.1	48555986	.	G	A	.	.	MAF_INRAE=7.5;MAF_USDA=11.765
NC_035085.1	48556013	.	A	C	.	.	MAF_INRAE=25.316;MAF_USDA=32.353
NC_035085.1	48556025	.	C	T	.	.	MAF_INRAE=7.5;MAF_USDA=6.471
NC_035085.1	48556046	.	C	T	.	.	MAF_INRAE=8.861;MAF_USDA=14.583
NC_035085.1	48556078	.	G	A	.	.	MAF_INRAE=14.167;MAF_USDA=3.279
NC_035085.1	48556182	.	C	T	.	.	MAF_USDA=4.098
NC_035085.1	48556259	.	T	G	.	.	MAF_INRAE=36.076;MAF_USDA=13.529
NC_035085.1	48556449	.	T	A	.	.	MAF_INRAE=12.5;MAF_USDA=25.882
NC_035085.1	48556455	.	A	T	.	.	MAF_USDA=2.083
NC_035085.1	48556478	.	G	A	.	.	MAF_USDA=1.639
NC_035085.1	48556530	.	A	C	.	.	MAF_USDA=2.5
NC_035085.1	48556533	.	C	T	.	.	MAF_INRAE=8.333;MAF_USDA=20.0
NC_035085.1	48556630	.	T	A	.	.	MAF_USDA=2.459
NC_035085.1	48556662	.	G	A	.	.	MAF_USDA=4.918
NC_035085.1	48556685	.	A	T	.	.	MAF_USDA=4.167
NC_035085.1	48556687	.	A	T	.	.	MAF_INRAE=5.0;MAF_USDA=35.417
NC_035085.1	48556848	.	G	A	.	.	MAF_USDA=3.529
NC_035085.1	48556891	.	C	A	.	.	MAF_USDA=1.639
NC_035085.1	48557015	.	G	T	.	.	MAF_INRAE=5.696;MAF_USDA=3.529
NC_035085.1	48557270	.	C	T	.	.	MAF_USDA=14.706
NC_035085.1	48557431	.	C	G	.	.	MAF_INRAE=7.5;MAF_USDA=34.706
NC_035085.1	48557611	.	T	G	.	.	MAF_INRAE=10.127;MAF_USDA=5.738
NC_035085.1	48557616	.	A	C	.	.	MAF_USDA=18.033
NC_035085.1	48557668	.	G	A	.	.	MAF_USDA=6.471
NC_035085.1	48557915	.	A	G	.	.	MAF_INRAE=7.5;MAF_USDA=20.588
NC_035085.1	48557946	.	C	G	.	.	MAF_INRAE=7.5
NC_035085.1	48557952	.	A	G	.	.	MAF_USDA=15.294
NC_035085.1	48558014	.	T	C	.	.	MAF_USDA=6.471
NC_035085.1	48558060	.	A	C	.	.	MAF_USDA=2.459
NC_035085.1	48558062	.	C	T	.	.	MAF_USDA=11.475
NC_035085.1	48558439	.	G	T	.	.	MAF_USDA=5.738
NC_035085.1	48558460	.	A	G	.	.	MAF_INRAE=20.886;MAF_USDA=40.0
NC_035085.1	48558596	.	C	T	.	.	MAF_USDA=1.639
NC_035085.1	48558710	.	G	C	.	.	MAF_USDA=2.459
NC_035085.1	48558830	.	C	T	.	.	MAF_USDA=9.016
NC_035085.1	48558851	.	T	C	.	.	MAF_INRAE=4.43;MAF_USDA=7.647
NC_035085.1	48559048	.	C	T	.	.	MAF_USDA=4.167
NC_035085.1	48559079	.	C	T	.	.	MAF_USDA=2.459
NC_035085.1	48559089	.	T	G	.	.	MAF_INRAE=43.038;MAF_USDA=14.118
NC_035085.1	48559129	.	A	T	.	.	MAF_USDA=3.333
NC_035085.1	48559812	.	C	G	.	.	MAF_USDA=10.366
NC_035085.1	48559955	.	C	T	.	.	MAF_USDA=10.0
NC_035085.1	48559973	.	T	C	.	.	MAF_INRAE=10.127;MAF_USDA=28.824
NC_035085.1	48560021	.	A	G	.	.	MAF_INRAE=21.519;MAF_USDA=22.353
NC_035085.1	48560032	.	A	C	.	.	MAF_INRAE=10.127;MAF_USDA=28.235
NC_035085.1	48560129	.	G	A	.	.	MAF_INRAE=8.861;MAF_USDA=31.176
NC_035085.1	48560216	.	C	A	.	.	MAF_INRAE=10.127;MAF_USDA=29.412
NC_035085.1	48560217	.	A	C	.	.	MAF_INRAE=10.0;MAF_USDA=10.588
NC_035085.1	48560221	.	G	T	.	.	MAF_INRAE=10.0;MAF_USDA=29.412
NC_035085.1	48560396	.	G	A	.	.	MAF_INRAE=14.167;MAF_USDA=4.706
NC_035085.1	48560411	.	G	A	.	.	MAF_INRAE=14.167;MAF_USDA=4.098
NC_035085.1	48560668	.	C	T	.	.	MAF_INRAE=10.127;MAF_USDA=28.235
NC_035085.1	48560702	.	G	A	.	.	MAF_INRAE=10.127;MAF_USDA=27.059
NC_035085.1	48560886	.	C	T	.	.	MAF_USDA=6.557
NC_035085.1	48560937	.	G	A	.	.	MAF_INRAE=10.127;MAF_USDA=26.471
NC_035085.1	48561204	.	A	G	.	.	MAF_INRAE=15.823;MAF_USDA=27.059
NC_035085.1	48561272	.	C	A	.	.	MAF_USDA=4.098
NC_035085.1	48561364	.	T	G	.	.	MAF_USDA=2.459
NC_035085.1	48561392	.	T	A	.	.	MAF_USDA=16.393
NC_035085.1	48561489	.	T	A	.	.	MAF_USDA=8.197
NC_035085.1	48561641	.	T	A	.	.	MAF_INRAE=4.43;MAF_USDA=2.353
NC_035085.1	48561661	.	G	T	.	.	MAF_USDA=6.471
NC_035085.1	48561750	.	C	T	.	.	MAF_USDA=1.639
NC_035085.1	48561752	.	C	T	.	.	MAF_INRAE=2.5
NC_035085.1	48561810	.	C	A	.	.	MAF_INRAE=7.5
NC_035085.1	48561855	.	G	T	.	.	MAF_INRAE=7.5;MAF_USDA=29.412
NC_035085.1	48561881	.	C	A	.	.	MAF_USDA=6.471
NC_035085.1	48561896	.	T	G	.	.	MAF_INRAE=48.101;MAF_USDA=12.353
NC_035085.1	48561897	.	A	G	.	.	MAF_USDA=1.639
NC_035085.1	48562039	.	A	T	.	.	MAF_USDA=6.471
NC_035085.1	48562043	.	C	G	.	.	MAF_USDA=4.918
NC_035085.1	48562079	.	A	C	.	.	MAF_USDA=23.529
NC_035085.1	48562080	.	T	A	.	.	MAF_USDA=34.118
NC_035085.1	48562121	.	A	T	.	.	MAF_USDA=17.647
NC_035085.1	48562136	.	A	C	.	.	MAF_USDA=27.083
NC_035085.1	48562209	.	C	T	.	.	MAF_USDA=8.197
NC_035085.1	48562216	.	C	T	.	.	MAF_USDA=37.059
NC_035085.1	48562218	.	G	A	.	.	MAF_USDA=7.647
NC_035085.1	48562228	.	A	T	.	.	MAF_USDA=12.941
NC_035085.1	48562259	.	A	C	.	.	MAF_USDA=7.059
NC_035085.1	48562280	.	T	G	.	.	MAF_USDA=11.176
NC_035085.1	48562289	.	C	A	.	.	MAF_USDA=37.647
NC_035085.1	48562298	.	C	T	.	.	MAF_USDA=12.941
NC_035085.1	48562324	.	A	T	.	.	MAF_USDA=5.738
NC_035085.1	48562343	.	A	T	.	.	MAF_USDA=8.197
NC_035085.1	48562364	.	T	G	.	.	MAF_INRAE=3.797;MAF_USDA=4.706
NC_035085.1	48562387	.	G	A	.	.	MAF_INRAE=13.291;MAF_USDA=4.167
NC_035085.1	48562528	.	G	C	.	.	MAF_USDA=1.639
NC_035085.1	48562571	.	A	G	.	.	MAF_INRAE=42.105;MAF_USDA=25.882
NC_035085.1	48562669	.	G	A	.	.	MAF_USDA=45.833
NC_035085.1	48562677	.	T	G	.	.	MAF_INRAE=48.101;MAF_USDA=13.095
NC_035085.1	48562700	.	A	T	.	.	MAF_INRAE=5.0;MAF_USDA=35.417
NC_035085.1	48562743	.	A	G	.	.	MAF_USDA=1.667
NC_035085.1	48562819	.	G	A	.	.	MAF_INRAE=47.368;MAF_USDA=13.855
NC_035085.1	48562978	.	C	A	.	.	MAF_INRAE=7.5
NC_035085.1	48563034	.	C	T	.	.	MAF_INRAE=48.101;MAF_USDA=12.353
NC_035085.1	48563069	.	G	A	.	.	MAF_INRAE=7.5
NC_035085.1	48563106	.	C	A	.	.	MAF_USDA=6.557
NC_035085.1	48563130	.	G	T	.	.	MAF_USDA=2.459
NC_035085.1	48563139	.	T	C	.	.	MAF_INRAE=1.667;MAF_USDA=5.738
NC_035085.1	48563140	.	G	T	.	.	MAF_INRAE=1.667;MAF_USDA=5.738
NC_035085.1	48563194	.	C	T	.	.	MAF_INRAE=20.253;MAF_USDA=12.353
NC_035085.1	48563231	.	G	A	.	.	MAF_INRAE=23.418;MAF_USDA=4.706
NC_035085.1	48563245	.	A	G	.	.	MAF_INRAE=13.291;MAF_USDA=4.167
NC_035085.1	48563330	.	G	T	.	.	MAF_INRAE=10.833;MAF_USDA=15.882
NC_035085.1	48563375	.	T	A	.	.	MAF_USDA=2.459
NC_035085.1	48563437	.	A	T	.	.	MAF_INRAE=7.5;MAF_USDA=10.0
NC_035085.1	48563551	.	T	C	.	.	MAF_INRAE=5.696;MAF_USDA=16.471
NC_035085.1	48563565	.	G	A	.	.	MAF_INRAE=27.848;MAF_USDA=21.176
NC_035085.1	48563583	.	A	T	.	.	MAF_INRAE=1.667
NC_035085.1	48563590	.	A	G	.	.	MAF_INRAE=5.0;MAF_USDA=10.588
NC_035085.1	48563668	.	T	A	.	.	MAF_INRAE=32.278;MAF_USDA=22.353
NC_035085.1	48563689	.	C	A	.	.	MAF_INRAE=31.013;MAF_USDA=39.412
NC_035085.1	48563756	.	A	T	.	.	MAF_INRAE=32.911;MAF_USDA=24.118
NC_035085.1	48563758	.	A	G	.	.	MAF_INRAE=7.5
NC_035085.1	48563771	.	G	A	.	.	MAF_INRAE=43.038;MAF_USDA=30.357
NC_035085.1	48563810	.	G	C	.	.	MAF_INRAE=11.392
NC_035085.1	48563849	.	C	T	.	.	MAF_USDA=4.918
NC_035085.1	48563852	.	T	A	.	.	MAF_USDA=1.639
NC_035085.1	48563893	.	C	T	.	.	MAF_USDA=4.098
NC_035085.1	48563894	.	G	A	.	.	MAF_USDA=2.459
NC_035085.1	48563966	.	A	C	.	.	MAF_INRAE=1.667;MAF_USDA=13.934
NC_035085.1	48563969	.	A	T	.	.	MAF_USDA=13.934
NC_035085.1	48563984	.	C	A	.	.	MAF_INRAE=1.667;MAF_USDA=13.934
NC_035085.1	48563985	.	A	T	.	.	MAF_INRAE=1.667;MAF_USDA=13.934
NC_035085.1	48564044	.	A	C	.	.	MAF_INRAE=5.0;MAF_USDA=35.417
NC_035085.1	48564045	.	T	G	.	.	MAF_USDA=1.639
NC_035085.1	48564072	.	T	G	.	.	MAF_USDA=3.529
NC_035085.1	48564144	.	C	T	.	.	MAF_INRAE=44.304;MAF_USDA=44.118
NC_035085.1	48564192	.	T	G	.	.	MAF_INRAE=7.5
NC_035085.1	48564283	.	G	A	.	.	MAF_USDA=2.459
NC_035085.1	48564321	.	C	A	.	.	MAF_USDA=3.529
NC_035085.1	48564358	.	C	T	.	.	MAF_INRAE=7.595;MAF_USDA=6.25
NC_035085.1	48564443	.	A	T	.	.	MAF_INRAE=5.063;MAF_USDA=9.412
NC_035085.1	48564446	.	C	G	.	.	MAF_INRAE=47.5;MAF_USDA=43.529
NC_035085.1	48564571	.	C	A	.	.	MAF_INRAE=7.5;MAF_USDA=2.459
NC_035085.1	48564720	.	G	A	.	.	MAF_USDA=1.639
NC_035085.1	48564738	.	A	C	.	.	MAF_INRAE=12.025;MAF_USDA=27.059
NC_035085.1	48564739	.	A	G	.	.	MAF_USDA=1.639
NC_035085.1	48564742	.	T	C	.	.	MAF_INRAE=7.5;MAF_USDA=27.647
NC_035085.1	48564773	.	G	A	.	.	MAF_INRAE=27.215;MAF_USDA=18.235
NC_035085.1	48564776	.	T	A	.	.	MAF_USDA=2.459
NC_035085.1	48564804	.	GTT	GTG	.	.	MAF_USDA=39.583
NC_035085.1	48564824	.	T	C	.	.	MAF_USDA=3.529
NC_035085.1	48564830	.	T	G	.	.	MAF_INRAE=44.937;MAF_USDA=15.882
NC_035085.1	48564837	.	T	C	.	.	MAF_INRAE=5.833;MAF_USDA=1.639
NC_035085.1	48564878	.	A	C	.	.	MAF_USDA=1.639
NC_035085.1	48564941	.	G	T	.	.	MAF_USDA=2.459
NC_035085.1	48564994	.	G	C	.	.	MAF_INRAE=7.5
NC_035085.1	48565083	.	G	A	.	.	MAF_USDA=3.529
NC_035085.1	48565092	.	C	A	.	.	MAF_USDA=7.377
NC_035085.1	48565193	.	C	T	.	.	MAF_INRAE=2.5
NC_035085.1	48565197	.	C	A	.	.	MAF_USDA=3.529
NC_035085.1	48565219	.	C	A	.	.	MAF_INRAE=22.152;MAF_USDA=9.412
NC_035085.1	48565255	.	ACAAT	ACAAA	.	.	MAF_USDA=8.333
NC_035085.1	48565293	.	A	T	.	.	MAF_INRAE=33.544;MAF_USDA=11.765
NC_035085.1	48565315	.	T	G	.	.	MAF_USDA=8.824
NC_035085.1	48565391	.	C	T	.	.	MAF_INRAE=8.333;MAF_USDA=2.439
NC_035085.1	48565403	.	A	G	.	.	MAF_INRAE=26.667;MAF_USDA=25.0
NC_035085.1	48565413	.	C	T	.	.	MAF_INRAE=26.667;MAF_USDA=11.585
NC_035085.1	48565463	.	A	G	.	.	MAF_INRAE=5.833
NC_035085.1	48565599	.	C	A	.	.	MAF_USDA=7.317
NC_035085.1	48565616	.	C	T	.	.	MAF_INRAE=47.5;MAF_USDA=29.167
NC_035085.1	48565647	.	C	T	.	.	MAF_USDA=2.586
NC_035085.1	48565698	.	C	T	.	.	MAF_USDA=29.167
NC_035085.1	48565717	.	A	G	.	.	MAF_USDA=12.5
NC_035085.1	48565833	.	G	A	.	.	MAF_USDA=15.294
NC_035085.1	48565835	.	A	G	.	.	MAF_USDA=2.459
NC_035085.1	48565845	.	G	A	.	.	MAF_USDA=19.412
NC_035085.1	48565846	.	A	G	.	.	MAF_USDA=18.824
NC_035085.1	48565875	.	G	A	.	.	MAF_USDA=11.905
NC_035085.1	48565877	.	A	G	.	.	MAF_USDA=6.25
NC_035085.1	48565895	.	G	A	.	.	MAF_USDA=2.381
NC_035085.1	48565982	.	C	G	.	.	MAF_USDA=1.695
NC_035085.1	48565994	.	T	G	.	.	MAF_USDA=1.695
NC_035085.1	48566043	.	C	A	.	.	MAF_USDA=14.024
NC_035085.1	48566045	.	A	C	.	.	MAF_USDA=29.268
NC_035085.1	48566096	.	A	T	.	.	MAF_INRAE=5.063;MAF_USDA=14.583
NC_035085.1	48566106	.	C	T	.	.	MAF_USDA=14.583
NC_035085.1	48566157	.	C	T	.	.	MAF_USDA=4.762
NC_035085.1	48566186	.	A	C	.	.	MAF_USDA=3.333
NC_035085.1	48566216	.	G	A	.	.	MAF_INRAE=10.127;MAF_USDA=20.833
NC_035085.1	48566271	.	G	A	.	.	MAF_USDA=3.529
NC_035085.1	48566298	.	C	T	.	.	MAF_USDA=2.459
NC_035085.1	48566324	.	A	G	.	.	MAF_USDA=3.279
NC_035085.1	48566328	.	C	T	.	.	MAF_USDA=2.083
NC_035085.1	48566340	.	G	T	.	.	MAF_INRAE=12.025
NC_035085.1	48566380	.	C	T	.	.	MAF_INRAE=22.152;MAF_USDA=5.294
NC_035085.1	48566416	.	G	A	.	.	MAF_USDA=27.059
NC_035085.1	48566429	.	A	T	.	.	MAF_INRAE=10.127;MAF_USDA=21.176
NC_035085.1	48566440	.	A	C	.	.	MAF_INRAE=10.127;MAF_USDA=21.176
NC_035085.1	48566537	.	G	T	.	.	MAF_USDA=1.639
NC_035085.1	48566679	.	T	C	.	.	MAF_INRAE=5.696;MAF_USDA=10.588
NC_035085.1	48566689	.	G	C	.	.	MAF_INRAE=44.304;MAF_USDA=22.941
NC_035085.1	48566693	.	G	T	.	.	MAF_USDA=3.529
NC_035085.1	48566698	.	C	T	.	.	MAF_USDA=3.529
NC_035085.1	48566704	.	A	G	.	.	MAF_INRAE=44.304;MAF_USDA=21.176
NC_035085.1	48566754	.	G	A	.	.	MAF_USDA=1.639
NC_035085.1	48566765	.	A	G	.	.	MAF_USDA=3.529
NC_035085.1	48566806	.	T	A	.	.	MAF_INRAE=31.579;MAF_USDA=42.941
NC_035085.1	48566818	.	T	C	.	.	MAF_INRAE=31.579;MAF_USDA=20.833
NC_035085.1	48566823	.	A	G	.	.	MAF_INRAE=34.81;MAF_USDA=12.5
NC_035085.1	48566849	.	A	C	.	.	MAF_INRAE=22.152;MAF_USDA=8.333
NC_035085.1	48566855	.	G	A	.	.	MAF_INRAE=21.667;MAF_USDA=8.333
NC_035085.1	48566864	.	G	T	.	.	MAF_INRAE=5.833
NC_035085.1	48566881	.	T	C	.	.	MAF_INRAE=28.947;MAF_USDA=14.583
NC_035085.1	48566907	.	T	A	.	.	MAF_INRAE=28.947
NC_035085.1	48566915	.	A	T	.	.	MAF_USDA=12.5
NC_035085.1	48566969	.	G	T	.	.	MAF_USDA=4.167
NC_035085.1	48566971	.	C	A	.	.	MAF_USDA=47.917
NC_035085.1	48566974	.	T	A	.	.	MAF_USDA=13.69
NC_035085.1	48566979	.	G	T	.	.	MAF_USDA=8.333
NC_035085.1	48566984	.	A	G	.	.	MAF_USDA=1.639
NC_035085.1	48566988	.	C	T	.	.	MAF_USDA=10.0
NC_035085.1	48566991	.	C	T	.	.	MAF_INRAE=46.203;MAF_USDA=19.412
NC_035085.1	48567002	.	C	T	.	.	MAF_INRAE=45.57;MAF_USDA=22.941
NC_035085.1	48567008	.	C	G	.	.	MAF_INRAE=10.759;MAF_USDA=9.412
NC_035085.1	48567013	.	G	A	.	.	MAF_USDA=7.377
NC_035085.1	48567021	.	A	T	.	.	MAF_INRAE=27.848;MAF_USDA=44.118
NC_035085.1	48567093	.	T	C	.	.	MAF_INRAE=26.582;MAF_USDA=22.131
NC_035085.1	48567308	.	T	A	.	.	MAF_INRAE=12.5
NC_035085.1	48567389	.	G	A	.	.	MAF_INRAE=46.203;MAF_USDA=11.765
NC_035085.1	48567390	.	T	C	.	.	MAF_INRAE=7.5
NC_035085.1	48567425	.	C	T	.	.	MAF_USDA=15.574
NC_035085.1	48567456	.	C	A	.	.	MAF_USDA=1.639
NC_035085.1	48567519	.	G	T	.	.	MAF_INRAE=6.667
NC_035085.1	48567527	.	A	G	.	.	MAF_USDA=3.529
NC_035085.1	48567528	.	T	A	.	.	MAF_USDA=8.333
NC_035085.1	48567540	.	C	A	.	.	MAF_USDA=8.333
NC_035085.1	48567541	.	T	A	.	.	MAF_USDA=8.333
NC_035085.1	48567543	.	C	T	.	.	MAF_USDA=18.75
NC_035085.1	48567561	.	A	C	.	.	MAF_USDA=3.279
NC_035085.1	48567570	.	C	T	.	.	MAF_INRAE=36.842;MAF_USDA=16.471
NC_035085.1	48567591	.	G	A	.	.	MAF_USDA=3.279
NC_035085.1	48567604	.	C	T	.	.	MAF_INRAE=31.579
NC_035085.1	48567623	.	G	A	.	.	MAF_USDA=1.765
NC_035085.1	48567648	.	T	C	.	.	MAF_INRAE=27.848;MAF_USDA=20.588
NC_035085.1	48567657	.	G	A	.	.	MAF_USDA=14.118
NC_035085.1	48567698	.	G	T	.	.	MAF_INRAE=32.278;MAF_USDA=46.471
NC_035085.1	48567721	.	G	A	.	.	MAF_USDA=1.765
NC_035085.1	48567722	.	C	T	.	.	MAF_USDA=4.118
NC_035085.1	48567725	.	C	T	.	.	MAF_INRAE=13.291;MAF_USDA=11.765
NC_035085.1	48567754	.	C	T	.	.	MAF_INRAE=32.278;MAF_USDA=30.0
NC_035085.1	48567792	.	A	G	.	.	MAF_INRAE=17.089;MAF_USDA=32.941
NC_035085.1	48567824	.	A	C	.	.	MAF_INRAE=32.278;MAF_USDA=32.941
NC_035085.1	48567889	.	C	T	.	.	MAF_USDA=2.083
NC_035085.1	48568022	.	C	T	.	.	MAF_INRAE=32.278;MAF_USDA=29.412
NC_035085.1	48568049	.	T	C	.	.	MAF_INRAE=32.278;MAF_USDA=32.353
NC_035085.1	48568068	.	T	C	.	.	MAF_USDA=1.639
NC_035085.1	48568096	.	C	T	.	.	MAF_USDA=3.529
NC_035085.1	48568114	.	T	A	.	.	MAF_USDA=2.459
NC_035085.1	48568148	.	T	A	.	.	MAF_INRAE=37.975;MAF_USDA=34.118
NC_035085.1	48568181	.	G	A	.	.	MAF_INRAE=13.291;MAF_USDA=2.353
NC_035085.1	48568263	.	T	A	.	.	MAF_USDA=1.639
NC_035085.1	48568309	.	C	T	.	.	MAF_INRAE=13.291;MAF_USDA=9.412
NC_035085.1	48568372	.	C	T	.	.	MAF_INRAE=33.544;MAF_USDA=26.471
NC_035085.1	48568397	.	G	T	.	.	MAF_USDA=3.529
NC_035085.1	48568509	.	C	A	.	.	MAF_INRAE=13.333;MAF_USDA=4.098
NC_035085.1	48568617	.	C	T	.	.	MAF_USDA=3.279
NC_035085.1	48568630	.	A	G	.	.	MAF_INRAE=19.62;MAF_USDA=21.176
NC_035085.1	48568685	.	C	T	.	.	MAF_USDA=4.918
NC_035085.1	48568724	.	C	T	.	.	MAF_INRAE=32.278;MAF_USDA=28.824
NC_035085.1	48568767	.	T	C	.	.	MAF_INRAE=18.987;MAF_USDA=19.412
NC_035085.1	48568769	.	G	A	.	.	MAF_INRAE=15.0;MAF_USDA=19.412
NC_035085.1	48568773	.	A	G	.	.	MAF_USDA=6.557
NC_035085.1	48568794	.	C	A	.	.	MAF_USDA=1.639
NC_035085.1	48568856	.	T	G	.	.	MAF_USDA=9.836
NC_035085.1	48568875	.	G	A	.	.	MAF_USDA=9.836
NC_035085.1	48568922	.	A	T	.	.	MAF_INRAE=4.43;MAF_USDA=7.059
NC_035085.1	48568999	.	T	G	.	.	MAF_INRAE=4.43;MAF_USDA=6.471
NC_035085.1	48569100	.	G	A	.	.	MAF_USDA=7.377
NC_035085.1	48569110	.	A	C	.	.	MAF_INRAE=18.987;MAF_USDA=10.588
NC_035085.1	48569121	.	C	G	.	.	MAF_INRAE=12.658;MAF_USDA=7.647
NC_035085.1	48569132	.	G	T	.	.	MAF_USDA=2.459
NC_035085.1	48569173	.	A	T	.	.	MAF_USDA=1.639
NC_035085.1	48569189	.	C	A	.	.	MAF_INRAE=13.291;MAF_USDA=8.235
NC_035085.1	48569190	.	G	T	.	.	MAF_INRAE=15.0;MAF_USDA=20.588
NC_035085.1	48569207	.	A	T	.	.	MAF_USDA=3.529
NC_035085.1	48569245	.	G	A	.	.	MAF_INRAE=13.291;MAF_USDA=8.235
NC_035085.1	48569326	.	C	T	.	.	MAF_USDA=4.167
NC_035085.1	48569415	.	T	C	.	.	MAF_INRAE=31.579;MAF_USDA=7.647
NC_035085.1	48569451	.	A	T	.	.	MAF_INRAE=1.667
NC_035085.1	48569453	.	A	T	.	.	MAF_USDA=9.016
NC_035085.1	48569496	.	A	C	.	.	MAF_USDA=4.918
NC_035085.1	48569508	.	T	C	.	.	MAF_INRAE=9.167;MAF_USDA=31.765
NC_035085.1	48569515	.	C	T	.	.	MAF_USDA=11.475
NC_035085.1	48569529	.	A	T	.	.	MAF_INRAE=11.392
NC_035085.1	48569535	.	G	A	.	.	MAF_USDA=7.377
NC_035085.1	48569536	.	C	A	.	.	MAF_INRAE=7.5;MAF_USDA=13.529
NC_035085.1	48569538	.	G	A	.	.	MAF_INRAE=7.5;MAF_USDA=13.529
NC_035085.1	48569553	.	T	C	.	.	MAF_USDA=1.639
NC_035085.1	48569578	.	C	G	.	.	MAF_USDA=2.459
NC_035085.1	48569596	.	G	A	.	.	MAF_USDA=5.738
NC_035085.1	48569644	.	C	T	.	.	MAF_USDA=1.176
NC_035085.1	48569691	.	G	C	.	.	MAF_INRAE=7.5;MAF_USDA=22.941
NC_035085.1	48569704	.	G	A	.	.	MAF_INRAE=7.5;MAF_USDA=8.235
NC_035085.1	48569733	.	G	A	.	.	MAF_USDA=1.639
NC_035085.1	48569793	.	G	A	.	.	MAF_USDA=2.459
NC_035085.1	48569819	.	A	C	.	.	MAF_INRAE=7.5;MAF_USDA=17.059
NC_035085.1	48569822	.	T	G	.	.	MAF_INRAE=3.797;MAF_USDA=9.412
NC_035085.1	48570027	.	G	C	.	.	MAF_INRAE=7.5;MAF_USDA=17.059
NC_035085.1	48570070	.	C	A	.	.	MAF_INRAE=7.5;MAF_USDA=9.412
NC_035085.1	48570114	.	G	A	.	.	MAF_USDA=4.098
NC_035085.1	48570147	.	G	A	.	.	MAF_USDA=9.412
NC_035085.1	48570163	.	G	A	.	.	MAF_USDA=1.639
NC_035085.1	48570251	.	T	C	.	.	MAF_INRAE=7.5;MAF_USDA=16.471
NC_035085.1	48570269	.	G	A	.	.	MAF_USDA=11.475
NC_035085.1	48570338	.	G	C	.	.	MAF_USDA=4.118
NC_035085.1	48570385	.	A	G	.	.	MAF_INRAE=18.987;MAF_USDA=19.412
NC_035085.1	48570435	.	T	G	.	.	MAF_INRAE=44.937;MAF_USDA=11.765
NC_035085.1	48570499	.	G	A	.	.	MAF_USDA=3.279
NC_035085.1	48570528	.	G	T	.	.	MAF_INRAE=18.333;MAF_USDA=22.941
NC_035085.1	48570660	.	G	A	.	.	MAF_INRAE=7.5;MAF_USDA=8.824
NC_035085.1	48570676	.	G	A	.	.	MAF_USDA=2.941
NC_035085.1	48570692	.	TACTCACTGTACTGCAAACTGTAG	TACTCACTGTACTGCAAACTGTAC	.	.	MAF_USDA=14.583
NC_035085.1	48570715	.	G	C	.	.	MAF_INRAE=23.418
NC_035085.1	48570721	.	G	A	.	.	MAF_INRAE=13.291;MAF_USDA=2.976
NC_035085.1	48570746	.	A	T	.	.	MAF_USDA=4.167
NC_035085.1	48570772	.	C	G	.	.	MAF_INRAE=27.848;MAF_USDA=34.118
NC_035085.1	48570778	.	G	T	.	.	MAF_USDA=17.647
NC_035085.1	48570843	.	C	T	.	.	MAF_INRAE=44.937;MAF_USDA=11.765
NC_035085.1	48570989	.	C	T	.	.	MAF_INRAE=31.646;MAF_USDA=18.824
NC_035085.1	48571240	.	G	A	.	.	MAF_INRAE=7.5
NC_035085.1	48571309	.	G	A	.	.	MAF_USDA=1.639
NC_035085.1	48571312	.	G	T	.	.	MAF_INRAE=5.833;MAF_USDA=2.459
NC_035085.1	48571386	.	G	A	.	.	MAF_USDA=2.941
NC_035085.1	48571423	.	A	G	.	.	MAF_USDA=3.279
NC_035085.1	48571455	.	T	C	.	.	MAF_INRAE=5.833;MAF_USDA=1.639
NC_035085.1	48571472	.	G	A	.	.	MAF_USDA=1.639
NC_035085.1	48571500	.	C	A	.	.	MAF_INRAE=18.987;MAF_USDA=19.167
NC_035085.1	48571664	.	C	A	.	.	MAF_USDA=3.529
NC_035085.1	48571801	.	G	T	.	.	MAF_USDA=2.941
NC_035085.1	48571925	.	A	G	.	.	MAF_USDA=11.765
NC_035085.1	48571962	.	G	T	.	.	MAF_USDA=3.529
NC_035085.1	48572110	.	T	C	.	.	MAF_INRAE=18.987;MAF_USDA=14.706
NC_035085.1	48572146	.	C	T	.	.	MAF_USDA=3.529
NC_035085.1	48572175	.	T	C	.	.	MAF_INRAE=7.595
NC_035085.1	48572182	.	C	A	.	.	MAF_USDA=1.639
NC_035085.1	48572198	.	G	C	.	.	MAF_INRAE=18.987;MAF_USDA=18.235
NC_035085.1	48572264	.	G	T	.	.	MAF_INRAE=5.833
NC_035085.1	48572266	.	G	C	.	.	MAF_INRAE=5.833;MAF_USDA=2.459
NC_035085.1	48572357	.	G	T	.	.	MAF_USDA=13.934
NC_035085.1	48572392	.	A	G	.	.	MAF_INRAE=18.987;MAF_USDA=17.059
NC_035085.1	48572460	.	C	T	.	.	MAF_USDA=3.279
NC_035085.1	48572486	.	A	G	.	.	MAF_INRAE=18.987;MAF_USDA=14.706
NC_035085.1	48572711	.	G	C	.	.	MAF_USDA=8.197
NC_035085.1	48572715	.	A	C	.	.	MAF_INRAE=7.5;MAF_USDA=5.294
NC_035085.1	48572745	.	G	A	.	.	MAF_INRAE=18.987;MAF_USDA=16.463
NC_035085.1	48572755	.	C	T	.	.	MAF_USDA=5.357
NC_035085.1	48572756	.	G	T	.	.	MAF_INRAE=18.987;MAF_USDA=17.647
NC_035085.1	48572763	.	G	A	.	.	MAF_USDA=1.639
NC_035085.1	48572801	.	C	G	.	.	MAF_USDA=1.639
NC_035085.1	48572828	.	C	T	.	.	MAF_INRAE=7.5;MAF_USDA=2.941
NC_035085.1	48572843	.	G	T	.	.	MAF_USDA=1.205
NC_035085.1	48572849	.	A	C	.	.	MAF_USDA=1.667
NC_035085.1	48572883	.	C	A	.	.	MAF_USDA=1.695
NC_035085.1	48572964	.	C	A	.	.	MAF_INRAE=13.291
NC_035085.1	48573579	.	T	C	.	.	MAF_USDA=1.639
NC_035085.1	48573686	.	T	C	.	.	MAF_INRAE=6.329;MAF_USDA=5.294
NC_035085.1	48573773	.	C	A	.	.	MAF_INRAE=44.937;MAF_USDA=12.353
NC_035085.1	48573794	.	G	A	.	.	MAF_INRAE=5.0;MAF_USDA=35.417
NC_035085.1	48573796	.	T	C	.	.	MAF_INRAE=32.278;MAF_USDA=37.647
NC_035085.1	48573821	.	G	T	.	.	MAF_USDA=1.639
NC_035085.1	48573844	.	C	A	.	.	MAF_USDA=3.279
NC_035085.1	48573915	.	G	A	.	.	MAF_INRAE=21.053;MAF_USDA=37.647
NC_035085.1	48573992	.	G	A	.	.	MAF_USDA=43.529
NC_035085.1	48574137	.	C	T	.	.	MAF_USDA=13.934
NC_035085.1	48574141	.	C	T	.	.	MAF_USDA=15.882
NC_035085.1	48574153	.	C	T	.	.	MAF_USDA=12.295
NC_035085.1	48574168	.	G	A	.	.	MAF_INRAE=5.0
NC_035085.1	48574176	.	G	A	.	.	MAF_INRAE=4.167
NC_035085.1	48574235	.	G	A	.	.	MAF_USDA=39.583
NC_035085.1	48574339	.	G	A	.	.	MAF_INRAE=21.053;MAF_USDA=40.0
NC_035085.1	48574396	.	C	A	.	.	MAF_INRAE=5.833
NC_035085.1	48574400	.	T	C	.	.	MAF_INRAE=1.667;MAF_USDA=4.167
NC_035085.1	48574424	.	A	G	.	.	MAF_INRAE=27.215;MAF_USDA=37.059
NC_035085.1	48574431	.	C	T	.	.	MAF_INRAE=4.43
NC_035085.1	48574437	.	G	T	.	.	MAF_INRAE=4.43;MAF_USDA=7.059
NC_035085.1	48574453	.	C	A	.	.	MAF_USDA=7.5
NC_035085.1	48574454	.	T	A	.	.	MAF_INRAE=36.667;MAF_USDA=45.833
NC_035085.1	48574539	.	C	T	.	.	MAF_USDA=1.667
NC_035085.1	48574557	.	G	A	.	.	MAF_USDA=8.333
NC_035085.1	48574559	.	C	T	.	.	MAF_USDA=1.639
NC_035085.1	48574568	.	A	C	.	.	MAF_USDA=43.75
NC_035085.1	48574609	.	G	A	.	.	MAF_USDA=6.557
NC_035085.1	48574631	.	G	A	.	.	MAF_USDA=3.279
NC_035085.1	48574653	.	A	C	.	.	MAF_INRAE=16.667;MAF_USDA=18.072
NC_035085.1	48574735	.	C	A	.	.	MAF_INRAE=5.696;MAF_USDA=3.529
NC_035085.1	48574759	.	C	T	.	.	MAF_INRAE=8.861;MAF_USDA=4.167
NC_035085.1	48574833	.	GGCAG	GGCAA	.	.	MAF_USDA=47.917
NC_035085.1	48574837	.	G	A	.	.	MAF_INRAE=18.333;MAF_USDA=18.333
NC_035085.1	48574870	.	C	T	.	.	MAF_USDA=1.639
NC_035085.1	48574890	.	A	T	.	.	MAF_USDA=4.167
NC_035085.1	48575128	.	C	T	.	.	MAF_INRAE=41.772;MAF_USDA=25.0
NC_035085.1	48575174	.	A	G	.	.	MAF_USDA=1.639
NC_035085.1	48575178	.	T	G	.	.	MAF_USDA=10.0
NC_035085.1	48575215	.	C	T	.	.	MAF_INRAE=10.0
NC_035085.1	48575253	.	G	T	.	.	MAF_INRAE=13.291;MAF_USDA=2.353
NC_035085.1	48575258	.	T	C	.	.	MAF_INRAE=13.291;MAF_USDA=2.353
NC_035085.1	48575271	.	C	T	.	.	MAF_USDA=1.639
NC_035085.1	48575330	.	A	G	.	.	MAF_INRAE=9.494;MAF_USDA=14.118
NC_035085.1	48575494	.	T	C	.	.	MAF_USDA=1.639
NC_035085.1	48575506	.	A	T	.	.	MAF_USDA=1.639
NC_035085.1	48575535	.	G	C	.	.	MAF_USDA=1.639
NC_035085.1	48575585	.	A	G	.	.	MAF_INRAE=11.392;MAF_USDA=11.176
NC_035085.1	48575608	.	T	A	.	.	MAF_INRAE=13.333;MAF_USDA=4.918
NC_035085.1	48575617	.	A	T	.	.	MAF_USDA=1.639
NC_035085.1	48575690	.	G	A	.	.	MAF_INRAE=7.5
NC_035085.1	48575713	.	C	T	.	.	MAF_USDA=18.033
NC_035085.1	48575723	.	A	C	.	.	MAF_USDA=1.639
NC_035085.1	48575907	.	A	C	.	.	MAF_INRAE=11.392;MAF_USDA=11.176
NC_035085.1	48575916	.	T	G	.	.	MAF_USDA=1.639
NC_035085.1	48576129	.	C	T	.	.	MAF_INRAE=7.5
NC_035085.1	48576175	.	C	T	.	.	MAF_INRAE=5.696;MAF_USDA=9.412
NC_035085.1	48576225	.	A	G	.	.	MAF_INRAE=12.658;MAF_USDA=1.765
NC_035085.1	48576400	.	C	T	.	.	MAF_INRAE=4.43;MAF_USDA=7.059
NC_035085.1	48576509	.	G	T	.	.	MAF_INRAE=11.392;MAF_USDA=10.588
NC_035085.1	48576720	.	A	T	.	.	MAF_USDA=1.639
NC_035085.1	48576785	.	G	A	.	.	MAF_INRAE=13.291;MAF_USDA=2.941
NC_035085.1	48576786	.	G	A	.	.	MAF_INRAE=6.329;MAF_USDA=8.235
NC_035085.1	48576798	.	T	G	.	.	MAF_INRAE=41.772;MAF_USDA=44.706
NC_035085.1	48576810	.	C	T	.	.	MAF_USDA=1.639
NC_035085.1	48577025	.	G	A	.	.	MAF_INRAE=5.833;MAF_USDA=1.639
NC_035085.1	48577053	.	C	A	.	.	MAF_USDA=10.656
NC_035085.1	48577057	.	T	C	.	.	MAF_INRAE=5.696;MAF_USDA=7.647
NC_035085.1	48577109	.	T	G	.	.	MAF_INRAE=20.886;MAF_USDA=24.706
NC_035085.1	48577184	.	A	G	.	.	MAF_INRAE=11.392;MAF_USDA=10.588
NC_035085.1	48577219	.	A	T	.	.	MAF_USDA=1.639
NC_035085.1	48577231	.	T	A	.	.	MAF_USDA=8.333
NC_035085.1	48577287	.	T	A	.	.	MAF_USDA=1.639
NC_035085.1	48577333	.	T	A	.	.	MAF_INRAE=11.392;MAF_USDA=11.176
NC_035085.1	48577408	.	C	A	.	.	MAF_INRAE=7.5
NC_035085.1	48577409	.	A	G	.	.	MAF_INRAE=45.57;MAF_USDA=41.765
NC_035085.1	48577413	.	C	T	.	.	MAF_USDA=8.824
NC_035085.1	48577512	.	T	A	.	.	MAF_USDA=5.738
NC_035085.1	48577555	.	G	A	.	.	MAF_USDA=9.836
NC_035085.1	48577557	.	G	T	.	.	MAF_INRAE=10.759;MAF_USDA=10.0
NC_035085.1	48577677	.	A	C	.	.	MAF_USDA=1.724
NC_035085.1	48577681	.	A	G	.	.	MAF_USDA=9.483
NC_035085.1	48577686	.	T	A	.	.	MAF_USDA=3.448
NC_035085.1	48577705	.	C	T	.	.	MAF_INRAE=13.291;MAF_USDA=2.941
NC_035085.1	48577818	.	G	T	.	.	MAF_INRAE=22.152;MAF_USDA=5.294
NC_035085.1	48577828	.	G	A	.	.	MAF_USDA=1.639
NC_035085.1	48577853	.	A	C	.	.	MAF_INRAE=11.392;MAF_USDA=9.412
NC_035085.1	48577889	.	G	A	.	.	MAF_INRAE=11.392;MAF_USDA=10.588
NC_035085.1	48577901	.	T	C	.	.	MAF_USDA=2.459
NC_035085.1	48577931	.	C	A	.	.	MAF_INRAE=4.167
NC_035085.1	48577937	.	G	T	.	.	MAF_INRAE=7.5
NC_035085.1	48577976	.	C	T	.	.	MAF_INRAE=11.667;MAF_USDA=6.25
NC_035085.1	48577993	.	A	T	.	.	MAF_INRAE=11.392;MAF_USDA=10.0
NC_035085.1	48577994	.	A	C	.	.	MAF_INRAE=11.667;MAF_USDA=10.0
NC_035085.1	48578004	.	C	T	.	.	MAF_USDA=3.279
NC_035085.1	48578047	.	C	A	.	.	MAF_INRAE=11.392;MAF_USDA=11.765
NC_035085.1	48578111	.	T	C	.	.	MAF_USDA=1.639
NC_035085.1	48578123	.	C	A	.	.	MAF_INRAE=7.5
NC_035085.1	48578124	.	G	A	.	.	MAF_USDA=2.459
NC_035085.1	48578222	.	C	T	.	.	MAF_INRAE=5.696;MAF_USDA=10.0
NC_035085.1	48578251	.	C	T	.	.	MAF_INRAE=4.43;MAF_USDA=11.765
NC_035085.1	48578260	.	C	A	.	.	MAF_INRAE=4.43;MAF_USDA=10.588
NC_035085.1	48578330	.	A	T	.	.	MAF_INRAE=5.696;MAF_USDA=8.235
NC_035085.1	48578362	.	G	A	.	.	MAF_INRAE=5.696;MAF_USDA=8.824
NC_035085.1	48578472	.	G	A	.	.	MAF_INRAE=5.833;MAF_USDA=3.279
NC_035085.1	48578503	.	A	T	.	.	MAF_INRAE=5.696;MAF_USDA=8.824
NC_035085.1	48578509	.	G	T	.	.	MAF_USDA=1.639
NC_035085.1	48578530	.	C	T	.	.	MAF_INRAE=13.291;MAF_USDA=2.353
NC_035085.1	48578571	.	T	C	.	.	MAF_INRAE=41.139;MAF_USDA=44.706
NC_035085.1	48578671	.	G	A	.	.	MAF_USDA=8.333
NC_035085.1	48578688	.	C	T	.	.	MAF_INRAE=41.772;MAF_USDA=44.118
NC_035085.1	48578718	.	T	C	.	.	MAF_INRAE=5.833;MAF_USDA=3.279
NC_035085.1	48578786	.	C	A	.	.	MAF_INRAE=13.333;MAF_USDA=7.377
NC_035085.1	48578846	.	T	A	.	.	MAF_INRAE=13.291;MAF_USDA=2.353
NC_035085.1	48578847	.	A	C	.	.	MAF_INRAE=7.5;MAF_USDA=2.353
NC_035085.1	48578855	.	T	C	.	.	MAF_INRAE=16.456;MAF_USDA=24.118
NC_035085.1	48578866	.	G	A	.	.	MAF_INRAE=4.43;MAF_USDA=6.471
NC_035085.1	48578890	.	T	A	.	.	MAF_INRAE=4.43;MAF_USDA=11.765
NC_035085.1	48578891	.	G	T	.	.	MAF_INRAE=2.5;MAF_USDA=11.176
NC_035085.1	48578906	.	C	G	.	.	MAF_INRAE=4.43;MAF_USDA=7.647
NC_035085.1	48578922	.	A	G	.	.	MAF_INRAE=15.823
NC_035085.1	48578947	.	A	C	.	.	MAF_USDA=4.167
NC_035085.1	48578948	.	A	T	.	.	MAF_INRAE=4.167
NC_035085.1	48578990	.	A	G	.	.	MAF_USDA=4.098
NC_035085.1	48579047	.	T	C	.	.	MAF_INRAE=5.833;MAF_USDA=2.459
NC_035085.1	48579199	.	T	A	.	.	MAF_USDA=2.941
NC_035085.1	48579243	.	G	A	.	.	MAF_INRAE=4.43;MAF_USDA=6.25
NC_035085.1	48579387	.	G	T	.	.	MAF_INRAE=7.5
NC_035085.1	48579420	.	A	G	.	.	MAF_USDA=1.639
NC_035085.1	48579423	.	C	T	.	.	MAF_INRAE=44.304;MAF_USDA=12.353
NC_035085.1	48579537	.	C	A	.	.	MAF_INRAE=4.43;MAF_USDA=11.765
NC_035085.1	48579545	.	A	G	.	.	MAF_INRAE=4.43;MAF_USDA=12.353
NC_035085.1	48579561	.	C	A	.	.	MAF_USDA=2.459
NC_035085.1	48579683	.	C	T	.	.	MAF_INRAE=18.333;MAF_USDA=13.529
NC_035085.1	48579694	.	C	A	.	.	MAF_USDA=5.294
NC_035085.1	48579757	.	C	T	.	.	MAF_INRAE=15.823;MAF_USDA=21.176
NC_035085.1	48579857	.	G	A	.	.	MAF_USDA=1.176
NC_035085.1	48579870	.	C	T	.	.	MAF_USDA=2.459
NC_035085.1	48579877	.	C	A	.	.	MAF_INRAE=5.696;MAF_USDA=7.647
NC_035085.1	48579938	.	A	C	.	.	MAF_USDA=1.176
NC_035085.1	48579967	.	G	A	.	.	MAF_INRAE=1.667;MAF_USDA=2.459
NC_035085.1	48580332	.	A	C	.	.	MAF_USDA=4.098
NC_035085.1	48580374	.	T	C	.	.	MAF_USDA=1.667
NC_035085.1	48580499	.	G	T	.	.	MAF_INRAE=11.392;MAF_USDA=19.412
NC_035085.1	48580574	.	T	C	.	.	MAF_USDA=6.25
NC_035085.1	48580913	.	G	C	.	.	MAF_USDA=2.459
NC_035085.1	48580923	.	A	T	.	.	MAF_USDA=4.167
NC_035085.1	48580936	.	T	C	.	.	MAF_INRAE=13.291;MAF_USDA=2.353
NC_035085.1	48580999	.	T	A	.	.	MAF_USDA=3.279
NC_035085.1	48581037	.	A	T	.	.	MAF_INRAE=5.696;MAF_USDA=8.824
NC_035085.1	48581093	.	A	C	.	.	MAF_INRAE=25.949;MAF_USDA=44.706
NC_035085.1	48581105	.	C	A	.	.	MAF_INRAE=5.696;MAF_USDA=11.765
NC_035085.1	48581124	.	G	T	.	.	MAF_USDA=1.639
NC_035085.1	48581177	.	T	C	.	.	MAF_INRAE=10.127;MAF_USDA=19.412
NC_035085.1	48581178	.	G	T	.	.	MAF_USDA=2.459
NC_035085.1	48581222	.	G	T	.	.	MAF_INRAE=13.291;MAF_USDA=2.381
NC_035085.1	48581389	.	T	C	.	.	MAF_USDA=2.459
NC_035085.1	48581473	.	T	G	.	.	MAF_INRAE=10.127;MAF_USDA=17.059
NC_035085.1	48581511	.	A	T	.	.	MAF_USDA=3.279
NC_035085.1	48581524	.	C	T	.	.	MAF_INRAE=13.291;MAF_USDA=2.353
NC_035085.1	48581566	.	C	A	.	.	MAF_USDA=1.639
NC_035085.1	48581575	.	T	A	.	.	MAF_USDA=1.639
NC_035085.1	48581598	.	G	T	.	.	MAF_USDA=4.918
NC_035085.1	48581601	.	C	T	.	.	MAF_INRAE=44.937;MAF_USDA=11.765
NC_035085.1	48581612	.	A	C	.	.	MAF_INRAE=18.333;MAF_USDA=13.529
NC_035085.1	48581635	.	G	A	.	.	MAF_USDA=4.118
NC_035085.1	48581699	.	T	C	.	.	MAF_USDA=2.459
NC_035085.1	48581716	.	C	T	.	.	MAF_USDA=1.639
NC_035085.1	48581770	.	G	T	.	.	MAF_INRAE=3.797;MAF_USDA=11.176
NC_035085.1	48581817	.	A	G	.	.	MAF_INRAE=44.937;MAF_USDA=12.353
NC_035085.1	48581820	.	A	G	.	.	MAF_INRAE=13.291;MAF_USDA=2.353
NC_035085.1	48581824	.	A	C	.	.	MAF_INRAE=13.333;MAF_USDA=37.059
NC_035085.1	48581851	.	T	C	.	.	MAF_USDA=1.639
NC_035085.1	48581890	.	C	T	.	.	MAF_INRAE=7.5
NC_035085.1	48581979	.	C	G	.	.	MAF_INRAE=4.43;MAF_USDA=11.31
NC_035085.1	48582041	.	C	G	.	.	MAF_USDA=4.098
NC_035085.1	48582083	.	T	G	.	.	MAF_USDA=4.098
NC_035085.1	48582154	.	T	G	.	.	MAF_USDA=2.459
NC_035085.1	48582251	.	A	G	.	.	MAF_USDA=20.588
NC_035085.1	48582281	.	C	T	.	.	MAF_INRAE=13.291;MAF_USDA=2.353
NC_035085.1	48582316	.	C	A	.	.	MAF_INRAE=44.304;MAF_USDA=12.353
NC_035085.1	48582457	.	C	T	.	.	MAF_INRAE=13.333;MAF_USDA=4.918
NC_035085.1	48582482	.	A	G	.	.	MAF_USDA=4.098
NC_035085.1	48582525	.	T	A	.	.	MAF_INRAE=12.658;MAF_USDA=2.353
NC_035085.1	48582534	.	T	A	.	.	MAF_INRAE=43.671;MAF_USDA=12.353
NC_035085.1	48582664	.	C	G	.	.	MAF_INRAE=12.025;MAF_USDA=2.353
NC_035085.1	48582812	.	T	G	.	.	MAF_USDA=1.639
NC_035085.1	48582838	.	C	A	.	.	MAF_INRAE=32.911;MAF_USDA=40.588
NC_035085.1	48582894	.	G	A	.	.	MAF_INRAE=32.911;MAF_USDA=34.118
NC_035085.1	48582961	.	A	C	.	.	MAF_INRAE=12.025
NC_035085.1	48582970	.	C	T	.	.	MAF_INRAE=13.333;MAF_USDA=30.0
NC_035085.1	48582984	.	C	T	.	.	MAF_INRAE=13.333;MAF_USDA=21.765
NC_035085.1	48582997	.	G	T	.	.	MAF_INRAE=11.392;MAF_USDA=8.235
NC_035085.1	48583193	.	A	C	.	.	MAF_INRAE=44.304;MAF_USDA=19.412
NC_035085.1	48583194	.	A	C	.	.	MAF_USDA=4.098
NC_035085.1	48583198	.	C	A	.	.	MAF_USDA=5.738
NC_035085.1	48583288	.	G	A	.	.	MAF_USDA=5.738
NC_035085.1	48583353	.	A	T	.	.	MAF_USDA=4.918
NC_035085.1	48583364	.	G	A	.	.	MAF_INRAE=21.519;MAF_USDA=37.647
NC_035085.1	48583407	.	A	G	.	.	MAF_INRAE=20.833;MAF_USDA=31.176
NC_035085.1	48583414	.	C	G	.	.	MAF_INRAE=21.519;MAF_USDA=37.647
NC_035085.1	48583420	.	T	G	.	.	MAF_INRAE=20.833;MAF_USDA=26.471
NC_035085.1	48583596	.	C	T	.	.	MAF_INRAE=26.316;MAF_USDA=18.75
NC_035085.1	48583610	.	C	A	.	.	MAF_INRAE=12.025;MAF_USDA=8.235
NC_035085.1	48583635	.	A	G	.	.	MAF_INRAE=13.333;MAF_USDA=32.353
NC_035085.1	48583665	.	T	C	.	.	MAF_INRAE=5.696;MAF_USDA=7.059
NC_035085.1	48583673	.	C	A	.	.	MAF_USDA=4.918
NC_035085.1	48583682	.	T	A	.	.	MAF_INRAE=44.304;MAF_USDA=12.353
NC_035085.1	48583699	.	T	A	.	.	MAF_USDA=5.738
NC_035085.1	48583765	.	A	G	.	.	MAF_USDA=1.639
NC_035085.1	48583837	.	A	G	.	.	MAF_INRAE=5.0;MAF_USDA=1.639
NC_035085.1	48583932	.	G	T	.	.	MAF_INRAE=5.696;MAF_USDA=10.588
NC_035085.1	48583957	.	T	A	.	.	MAF_INRAE=8.228;MAF_USDA=17.059
NC_035085.1	48583972	.	C	T	.	.	MAF_USDA=5.738
NC_035085.1	48584062	.	G	C	.	.	MAF_USDA=5.738
NC_035085.1	48584161	.	T	A	.	.	MAF_INRAE=7.5;MAF_USDA=1.639
NC_035085.1	48584163	.	A	G	.	.	MAF_INRAE=7.595
NC_035085.1	48584305	.	C	T	.	.	MAF_INRAE=32.911;MAF_USDA=28.235
NC_035085.1	48584306	.	C	G	.	.	MAF_INRAE=26.667;MAF_USDA=34.118
NC_035085.1	48584308	.	C	A	.	.	MAF_USDA=1.639
NC_035085.1	48584433	.	C	A	.	.	MAF_INRAE=33.544;MAF_USDA=30.588
NC_035085.1	48584513	.	A	G	.	.	MAF_USDA=2.083
NC_035085.1	48584546	.	A	T	.	.	MAF_USDA=4.918
NC_035085.1	48584586	.	T	C	.	.	MAF_INRAE=7.5
NC_035085.1	48584655	.	G	A	.	.	MAF_INRAE=44.937;MAF_USDA=33.529
NC_035085.1	48584662	.	T	C	.	.	MAF_INRAE=44.937;MAF_USDA=38.235
NC_035085.1	48584679	.	T	C	.	.	MAF_USDA=1.639
NC_035085.1	48584752	.	C	T	.	.	MAF_USDA=18.033
NC_035085.1	48584775	.	C	G	.	.	MAF_USDA=17.213
NC_035085.1	48584826	.	G	T	.	.	MAF_INRAE=7.595;MAF_USDA=17.059
NC_035085.1	48584976	.	G	T	.	.	MAF_INRAE=5.696
NC_035085.1	48585068	.	C	T	.	.	MAF_INRAE=5.696;MAF_USDA=7.647
NC_035085.1	48585085	.	C	T	.	.	MAF_USDA=4.118
NC_035085.1	48585090	.	C	T	.	.	MAF_USDA=2.459
NC_035085.1	48585155	.	T	C	.	.	MAF_INRAE=7.5
NC_035085.1	48585164	.	C	T	.	.	MAF_INRAE=7.5
NC_035085.1	48585298	.	G	T	.	.	MAF_INRAE=5.0;MAF_USDA=35.417
NC_035085.1	48585381	.	T	A	.	.	MAF_USDA=1.639
NC_035085.1	48585395	.	T	C	.	.	MAF_USDA=1.639
NC_035085.1	48585396	.	G	A	.	.	MAF_USDA=1.639
NC_035085.1	48585449	.	A	G	.	.	MAF_USDA=4.167
NC_035085.1	48585476	.	G	T	.	.	MAF_INRAE=7.595
NC_035085.1	48585540	.	G	A	.	.	MAF_INRAE=12.025;MAF_USDA=6.471
NC_035085.1	48585568	.	G	T	.	.	MAF_INRAE=21.519;MAF_USDA=13.529
NC_035085.1	48585575	.	G	C	.	.	MAF_USDA=1.667
NC_035085.1	48585596	.	T	C	.	.	MAF_INRAE=49.367;MAF_USDA=41.667
NC_035085.1	48585613	.	T	G	.	.	MAF_INRAE=2.632
NC_035085.1	48585646	.	C	A	.	.	MAF_INRAE=15.823;MAF_USDA=12.941
NC_035085.1	48585700	.	C	A	.	.	MAF_INRAE=1.667;MAF_USDA=13.934
NC_035085.1	48585715	.	G	A	.	.	MAF_USDA=6.25
NC_035085.1	48585791	.	C	A	.	.	MAF_INRAE=26.582;MAF_USDA=47.917
NC_035085.1	48585819	.	C	G	.	.	MAF_USDA=4.167
NC_035085.1	48585829	.	A	G	.	.	MAF_INRAE=1.667;MAF_USDA=13.095
NC_035085.1	48585837	.	C	T	.	.	MAF_USDA=2.5
NC_035085.1	48585909	.	A	G	.	.	MAF_INRAE=44.304;MAF_USDA=12.941
NC_035085.1	48585931	.	T	C	.	.	MAF_USDA=1.639
NC_035085.1	48585958	.	T	C	.	.	MAF_INRAE=14.557;MAF_USDA=16.471
NC_035085.1	48585982	.	G	T	.	.	MAF_USDA=4.098
NC_035085.1	48586002	.	A	G	.	.	MAF_USDA=2.941
NC_035085.1	48586092	.	G	A	.	.	MAF_USDA=2.459
NC_035085.1	48586101	.	T	A	.	.	MAF_USDA=40.588
NC_035085.1	48586102	.	T	C	.	.	MAF_USDA=18.235
NC_035085.1	48586108	.	T	C	.	.	MAF_USDA=18.235
NC_035085.1	48586131	.	C	T	.	.	MAF_USDA=2.083
NC_035085.1	48586582	.	T	G	.	.	MAF_USDA=16.667
NC_035085.1	48586644	.	A	G	.	.	MAF_USDA=10.417
NC_035085.1	48586646	.	T	A	.	.	MAF_USDA=8.333
NC_035085.1	48586652	.	C	G	.	.	MAF_USDA=18.75
NC_035085.1	48586688	.	C	A	.	.	MAF_USDA=12.5
NC_035085.1	48586702	.	T	G	.	.	MAF_USDA=33.333
NC_035085.1	48586737	.	C	A	.	.	MAF_INRAE=1.667
NC_035085.1	48586901	.	T	C	.	.	MAF_USDA=4.098
NC_035085.1	48587006	.	C	T	.	.	MAF_INRAE=50.0;MAF_USDA=14.706
NC_035085.1	48587080	.	A	C	.	.	MAF_INRAE=25.316;MAF_USDA=15.882
NC_035085.1	48587082	.	C	A	.	.	MAF_USDA=1.639
NC_035085.1	48587269	.	G	T	.	.	MAF_INRAE=8.228;MAF_USDA=39.583
NC_035085.1	48587276	.	G	A	.	.	MAF_INRAE=32.911;MAF_USDA=12.353
NC_035085.1	48587318	.	C	A	.	.	MAF_INRAE=8.861;MAF_USDA=38.235
NC_035085.1	48587368	.	C	A	.	.	MAF_INRAE=6.667
NC_035085.1	48587532	.	T	G	.	.	MAF_INRAE=21.053
NC_035085.1	48587535	.	A	C	.	.	MAF_INRAE=46.203
NC_035085.1	48587601	.	T	G	.	.	MAF_INRAE=5.0;MAF_USDA=2.5
NC_035085.1	48587690	.	G	A	.	.	MAF_USDA=5.833
NC_035085.1	48587916	.	A	T	.	.	MAF_USDA=4.918
NC_035085.1	48588016	.	A	T	.	.	MAF_USDA=1.639
NC_035085.1	48588028	.	T	A	.	.	MAF_USDA=2.459
NC_035085.1	48588085	.	G	C	.	.	MAF_INRAE=36.709;MAF_USDA=41.176
NC_035085.1	48588104	.	T	C	.	.	MAF_USDA=1.639
NC_035085.1	48588143	.	T	C	.	.	MAF_USDA=4.706
NC_035085.1	48588158	.	G	A	.	.	MAF_USDA=2.459
NC_035085.1	48588355	.	A	G	.	.	MAF_INRAE=6.667
NC_035085.1	48588407	.	G	T	.	.	MAF_INRAE=44.304;MAF_USDA=12.941
NC_035085.1	48588549	.	A	C	.	.	MAF_USDA=2.459
NC_035085.1	48588902	.	C	T	.	.	MAF_USDA=4.706
NC_035085.1	48588992	.	G	T	.	.	MAF_USDA=2.083
NC_035085.1	48589126	.	G	A	.	.	MAF_USDA=5.738
NC_035085.1	48589183	.	C	T	.	.	MAF_INRAE=7.5
NC_035085.1	48589236	.	G	C	.	.	MAF_USDA=3.279
NC_035085.1	48589256	.	G	A	.	.	MAF_USDA=2.459
NC_035085.1	48589408	.	G	A	.	.	MAF_USDA=2.5
NC_035085.1	48589538	.	A	T	.	.	MAF_INRAE=12.025
NC_035085.1	48589560	.	T	C	.	.	MAF_USDA=5.738
NC_035085.1	48589645	.	A	T	.	.	MAF_INRAE=44.304;MAF_USDA=20.0
NC_035085.1	48589648	.	T	C	.	.	MAF_USDA=6.25
NC_035085.1	48589654	.	A	C	.	.	MAF_USDA=3.279
NC_035085.1	48589662	.	C	A	.	.	MAF_USDA=1.639
NC_035085.1	48589694	.	C	T	.	.	MAF_INRAE=7.5
NC_035085.1	48589817	.	G	A	.	.	MAF_USDA=2.941
NC_035085.1	48589819	.	A	G	.	.	MAF_USDA=20.833
NC_035085.1	48589856	.	G	T	.	.	MAF_INRAE=44.937;MAF_USDA=17.647
NC_035085.1	48589901	.	A	T	.	.	MAF_USDA=4.098
NC_035085.1	48590030	.	C	T	.	.	MAF_INRAE=36.076;MAF_USDA=41.176
NC_035085.1	48590162	.	A	G	.	.	MAF_USDA=2.976
NC_035085.1	48590300	.	C	T	.	.	MAF_USDA=7.377
NC_035085.1	48590303	.	C	G	.	.	MAF_INRAE=36.076;MAF_USDA=40.588
NC_035085.1	48590306	.	G	C	.	.	MAF_INRAE=37.5;MAF_USDA=41.765
NC_035085.1	48590349	.	T	A	.	.	MAF_USDA=3.279
NC_035085.1	48590566	.	G	T	.	.	MAF_INRAE=44.937;MAF_USDA=11.765
NC_035085.1	48590669	.	G	T	.	.	MAF_USDA=1.639
NC_035085.1	48590753	.	A	T	.	.	MAF_INRAE=13.291;MAF_USDA=8.235
NC_035085.1	48590795	.	G	A	.	.	MAF_USDA=6.557
NC_035085.1	48590818	.	T	A	.	.	MAF_INRAE=36.076;MAF_USDA=43.529
NC_035085.1	48590836	.	A	T	.	.	MAF_USDA=5.294
NC_035085.1	48590927	.	C	T	.	.	MAF_USDA=4.918
NC_035085.1	48590932	.	C	T	.	.	MAF_INRAE=36.076;MAF_USDA=44.706
NC_035085.1	48590943	.	T	A	.	.	MAF_INRAE=18.987;MAF_USDA=11.176
NC_035085.1	48590991	.	A	T	.	.	MAF_INRAE=7.5
NC_035085.1	48591032	.	A	G	.	.	MAF_USDA=2.459
NC_035085.1	48591054	.	A	G	.	.	MAF_USDA=4.918
NC_035085.1	48591149	.	C	T	.	.	MAF_USDA=9.016
NC_035085.1	48591157	.	G	T	.	.	MAF_USDA=2.941
NC_035085.1	48592077	.	T	C	.	.	MAF_USDA=3.279
NC_035085.1	48592119	.	T	C	.	.	MAF_USDA=3.279
NC_035085.1	48592146	.	A	T	.	.	MAF_USDA=3.279
NC_035085.1	48592158	.	G	A	.	.	MAF_INRAE=7.5;MAF_USDA=4.098
NC_035085.1	48592224	.	G	C	.	.	MAF_USDA=3.279
NC_035085.1	48592268	.	C	T	.	.	MAF_USDA=3.279
NC_035085.1	48592271	.	G	T	.	.	MAF_INRAE=18.987;MAF_USDA=37.647
NC_035085.1	48592354	.	T	G	.	.	MAF_USDA=3.279
NC_035085.1	48592393	.	C	T	.	.	MAF_INRAE=32.278;MAF_USDA=35.294
NC_035085.1	48592406	.	C	A	.	.	MAF_INRAE=18.987;MAF_USDA=33.529
NC_035085.1	48592476	.	C	T	.	.	MAF_INRAE=6.962
NC_035085.1	48592658	.	T	G	.	.	MAF_INRAE=12.025
NC_035085.1	48592743	.	A	G	.	.	MAF_INRAE=1.667;MAF_USDA=7.377
NC_035085.1	48592793	.	C	A	.	.	MAF_USDA=1.639
NC_035085.1	48592880	.	T	G	.	.	MAF_INRAE=1.667;MAF_USDA=1.639
NC_035085.1	48592917	.	T	C	.	.	MAF_INRAE=31.646;MAF_USDA=35.294
NC_035085.1	48592921	.	A	G	.	.	MAF_USDA=2.459
NC_035085.1	48592955	.	A	C	.	.	MAF_USDA=1.639
NC_035085.1	48592956	.	C	A	.	.	MAF_INRAE=5.0;MAF_USDA=11.765
NC_035085.1	48593068	.	C	A	.	.	MAF_USDA=2.459
NC_035085.1	48593075	.	G	C	.	.	MAF_INRAE=12.658;MAF_USDA=36.471
NC_035085.1	48593120	.	G	A	.	.	MAF_USDA=2.5
NC_035085.1	48593307	.	T	G	.	.	MAF_USDA=6.548
NC_035085.1	48593386	.	A	T	.	.	MAF_INRAE=21.053;MAF_USDA=50.0
NC_035085.1	48593415	.	A	G	.	.	MAF_USDA=6.557
NC_035085.1	48593529	.	C	A	.	.	MAF_USDA=5.882
NC_035085.1	48593548	.	A	G	.	.	MAF_INRAE=44.937;MAF_USDA=12.941
NC_035085.1	48593556	.	C	G	.	.	MAF_INRAE=7.5;MAF_USDA=6.471
NC_035085.1	48593708	.	T	A	.	.	MAF_INRAE=45.57;MAF_USDA=22.941
NC_035085.1	48593720	.	C	T	.	.	MAF_INRAE=6.667
NC_035085.1	48593841	.	A	T	.	.	MAF_USDA=1.639
NC_035085.1	48593921	.	G	A	.	.	MAF_INRAE=31.646;MAF_USDA=33.529
NC_035085.1	48593925	.	G	C	.	.	MAF_USDA=3.279
NC_035085.1	48593953	.	G	A	.	.	MAF_INRAE=20.886;MAF_USDA=14.286
NC_035085.1	48593984	.	C	A	.	.	MAF_USDA=6.471
NC_035085.1	48594019	.	G	A	.	.	MAF_INRAE=13.333;MAF_USDA=17.059
NC_035085.1	48594027	.	A	T	.	.	MAF_INRAE=34.81;MAF_USDA=33.529
NC_035085.1	48594046	.	G	T	.	.	MAF_USDA=4.098
NC_035085.1	48594050	.	G	A	.	.	MAF_INRAE=13.333;MAF_USDA=18.824
NC_035085.1	48594059	.	T	C	.	.	MAF_USDA=3.279
NC_035085.1	48594116	.	T	A	.	.	MAF_INRAE=13.333;MAF_USDA=8.197
NC_035085.1	48594240	.	T	C	.	.	MAF_USDA=7.647
NC_035085.1	48594274	.	C	A	.	.	MAF_INRAE=7.5
NC_035085.1	48594303	.	A	C	.	.	MAF_USDA=1.639
NC_035085.1	48594324	.	C	A	.	.	MAF_USDA=4.918
NC_035085.1	48594343	.	A	C	.	.	MAF_INRAE=17.722;MAF_USDA=16.393
NC_035085.1	48594408	.	C	T	.	.	MAF_INRAE=13.291;MAF_USDA=4.167
NC_035085.1	48594437	.	C	A	.	.	MAF_INRAE=31.013;MAF_USDA=21.176
NC_035085.1	48594662	.	C	A	.	.	MAF_USDA=7.647
NC_035085.1	48594838	.	A	G	.	.	MAF_INRAE=17.5;MAF_USDA=43.75
NC_035085.1	48594848	.	C	G	.	.	MAF_USDA=13.934
NC_035085.1	48594871	.	T	G	.	.	MAF_USDA=3.279
NC_035085.1	48594877	.	C	G	.	.	MAF_USDA=7.377
NC_035085.1	48594938	.	C	T	.	.	MAF_USDA=6.557
NC_035085.1	48594944	.	C	T	.	.	MAF_USDA=3.529
NC_035085.1	48594947	.	C	T	.	.	MAF_INRAE=7.5
NC_035085.1	48594949	.	G	T	.	.	MAF_USDA=2.353
NC_035085.1	48594951	.	G	A	.	.	MAF_USDA=6.557
NC_035085.1	48594981	.	A	T	.	.	MAF_USDA=2.459
NC_035085.1	48595010	.	C	T	.	.	MAF_USDA=2.941
NC_035085.1	48595020	.	T	C	.	.	MAF_USDA=2.459
NC_035085.1	48595050	.	T	C	.	.	MAF_USDA=3.279
NC_035085.1	48595064	.	T	G	.	.	MAF_USDA=2.459
NC_035085.1	48595077	.	T	C	.	.	MAF_INRAE=18.354;MAF_USDA=44.706
NC_035085.1	48595126	.	G	A	.	.	MAF_INRAE=13.333;MAF_USDA=3.279
NC_035085.1	48595163	.	C	A	.	.	MAF_USDA=6.25
NC_035085.1	48595164	.	T	A	.	.	MAF_USDA=12.5
NC_035085.1	48595165	.	G	T	.	.	MAF_USDA=15.882
NC_035085.1	48595206	.	T	G	.	.	MAF_USDA=9.412
NC_035085.1	48595275	.	T	G	.	.	MAF_USDA=4.098
NC_035085.1	48595297	.	C	T	.	.	MAF_USDA=10.0
NC_035085.1	48595397	.	C	T	.	.	MAF_USDA=10.0
NC_035085.1	48595534	.	T	A	.	.	MAF_INRAE=36.076;MAF_USDA=34.706
NC_035085.1	48595542	.	T	C	.	.	MAF_INRAE=36.076;MAF_USDA=35.882
NC_035085.1	48595563	.	C	A	.	.	MAF_USDA=1.639
NC_035085.1	48595569	.	T	A	.	.	MAF_INRAE=36.076;MAF_USDA=46.471
NC_035085.1	48595594	.	A	T	.	.	MAF_INRAE=36.076;MAF_USDA=44.118
NC_035085.1	48595634	.	C	T	.	.	MAF_USDA=9.412
NC_035085.1	48595661	.	T	A	.	.	MAF_INRAE=36.076;MAF_USDA=47.059
NC_035085.1	48595666	.	G	T	.	.	MAF_USDA=1.639
NC_035085.1	48595723	.	T	C	.	.	MAF_INRAE=5.0;MAF_USDA=4.918
NC_035085.1	48595727	.	T	A	.	.	MAF_INRAE=5.0;MAF_USDA=4.098
NC_035085.1	48595730	.	G	T	.	.	MAF_INRAE=5.833;MAF_USDA=5.738
NC_035085.1	48595731	.	C	G	.	.	MAF_INRAE=5.0;MAF_USDA=5.738
NC_035085.1	48595737	.	C	T	.	.	MAF_INRAE=5.833
NC_035085.1	48595755	.	T	C	.	.	MAF_INRAE=9.167
NC_035085.1	48595759	.	C	G	.	.	MAF_INRAE=9.167
NC_035085.1	48595770	.	T	A	.	.	MAF_INRAE=12.5
NC_035085.1	48595773	.	G	A	.	.	MAF_INRAE=12.5
NC_035085.1	48595788	.	C	T	.	.	MAF_INRAE=12.5
NC_035085.1	48595797	.	C	A	.	.	MAF_INRAE=12.5
NC_035085.1	48595826	.	G	A	.	.	MAF_USDA=2.459
NC_035085.1	48595907	.	A	G	.	.	MAF_USDA=4.918
NC_035085.1	48596506	.	T	C	.	.	MAF_USDA=8.333
NC_035085.1	48596572	.	G	A	.	.	MAF_USDA=5.0
NC_035085.1	48596620	.	A	C	.	.	MAF_INRAE=1.667
NC_035085.1	48596665	.	T	A	.	.	MAF_INRAE=11.667
NC_035085.1	48596680	.	C	T	.	.	MAF_INRAE=19.62;MAF_USDA=32.941
NC_035085.1	48596687	.	A	G	.	.	MAF_INRAE=12.5
NC_035085.1	48596696	.	G	T	.	.	MAF_USDA=10.0
NC_035085.1	48596697	.	A	G	.	.	MAF_INRAE=11.667
NC_035085.1	48596700	.	A	G	.	.	MAF_INRAE=12.5
NC_035085.1	48596706	.	A	C	.	.	MAF_INRAE=11.667
NC_035085.1	48596708	.	A	G	.	.	MAF_INRAE=11.667
NC_035085.1	48596741	.	G	T	.	.	MAF_USDA=2.459
NC_035085.1	48596744	.	A	G	.	.	MAF_INRAE=16.667
NC_035085.1	48596747	.	G	A	.	.	MAF_USDA=3.279
NC_035085.1	48596785	.	G	A	.	.	MAF_INRAE=7.5
NC_035085.1	48596830	.	A	G	.	.	MAF_INRAE=33.333
NC_035085.1	48596841	.	G	T	.	.	MAF_INRAE=32.5
NC_035085.1	48596866	.	G	A	.	.	MAF_INRAE=41.667
NC_035085.1	48596902	.	G	T	.	.	MAF_INRAE=24.167
NC_035085.1	48596910	.	T	G	.	.	MAF_INRAE=22.5;MAF_USDA=7.377
NC_035085.1	48596912	.	C	T	.	.	MAF_INRAE=21.667;MAF_USDA=4.918
NC_035085.1	48596922	.	G	A	.	.	MAF_INRAE=17.5
NC_035085.1	48596923	.	C	A	.	.	MAF_INRAE=17.5
NC_035085.1	48596933	.	T	G	.	.	MAF_INRAE=3.333
NC_035085.1	48596984	.	G	A	.	.	MAF_INRAE=5.833;MAF_USDA=1.639
NC_035085.1	48596999	.	A	G	.	.	MAF_USDA=6.25
NC_035085.1	48597072	.	T	G	.	.	MAF_INRAE=44.937;MAF_USDA=12.353
NC_035085.1	48597193	.	T	C	.	.	MAF_INRAE=44.937;MAF_USDA=14.118
NC_035085.1	48597220	.	A	T	.	.	MAF_USDA=6.557
NC_035085.1	48597273	.	C	T	.	.	MAF_INRAE=44.937;MAF_USDA=29.412
NC_035085.1	48597472	.	G	C	.	.	MAF_INRAE=36.076;MAF_USDA=47.059
NC_035085.1	48597497	.	A	T	.	.	MAF_USDA=2.459
NC_035085.1	48597515	.	C	T	.	.	MAF_USDA=2.083
NC_035085.1	48597548	.	C	T	.	.	MAF_INRAE=13.291;MAF_USDA=17.059
NC_035085.1	48597566	.	C	T	.	.	MAF_USDA=1.639
NC_035085.1	48597652	.	G	A	.	.	MAF_USDA=10.588
NC_035085.1	48597692	.	G	A	.	.	MAF_INRAE=13.291;MAF_USDA=17.059
NC_035085.1	48597751	.	A	C	.	.	MAF_USDA=1.639
NC_035085.1	48597821	.	C	T	.	.	MAF_INRAE=13.291;MAF_USDA=2.353
NC_035085.1	48597883	.	T	C	.	.	MAF_INRAE=44.937;MAF_USDA=12.353
NC_035085.1	48597917	.	C	A	.	.	MAF_INRAE=36.076;MAF_USDA=48.235
NC_035085.1	48597983	.	G	A	.	.	MAF_INRAE=1.667;MAF_USDA=1.639
NC_035085.1	48598070	.	T	C	.	.	MAF_INRAE=31.579;MAF_USDA=45.294
NC_035085.1	48598076	.	G	A	.	.	MAF_INRAE=31.579;MAF_USDA=46.471
NC_035085.1	48598197	.	C	A	.	.	MAF_USDA=14.118
NC_035085.1	48598200	.	C	G	.	.	MAF_INRAE=37.5;MAF_USDA=45.833
NC_035085.1	48598214	.	C	A	.	.	MAF_USDA=8.197
NC_035085.1	48598291	.	G	A	.	.	MAF_USDA=6.557
NC_035085.1	48598304	.	C	G	.	.	MAF_INRAE=7.5;MAF_USDA=5.882
NC_035085.1	48598305	.	T	C	.	.	MAF_USDA=1.639
NC_035085.1	48598323	.	C	T	.	.	MAF_USDA=1.639
NC_035085.1	48598340	.	G	A	.	.	MAF_USDA=8.197
NC_035085.1	48598362	.	G	A	.	.	MAF_USDA=4.167
NC_035085.1	48598396	.	T	G	.	.	MAF_USDA=11.176
NC_035085.1	48598401	.	G	T	.	.	MAF_INRAE=12.025;MAF_USDA=2.459
NC_035085.1	48598464	.	T	C	.	.	MAF_USDA=2.459
NC_035085.1	48598508	.	A	G	.	.	MAF_INRAE=42.405;MAF_USDA=45.882
NC_035085.1	48598550	.	C	T	.	.	MAF_USDA=14.754
NC_035085.1	48598595	.	G	A	.	.	MAF_INRAE=44.937;MAF_USDA=12.353
NC_035085.1	48598649	.	T	A	.	.	MAF_USDA=37.647
NC_035085.1	48598691	.	T	A	.	.	MAF_USDA=1.639
NC_035085.1	48599111	.	G	C	.	.	MAF_USDA=6.25
NC_035085.1	48599148	.	A	T	.	.	MAF_USDA=2.353
NC_035085.1	48599181	.	A	T	.	.	MAF_USDA=8.197
NC_035085.1	48599238	.	A	T	.	.	MAF_USDA=35.417
NC_035085.1	48599288	.	C	T	.	.	MAF_USDA=2.459
NC_035085.1	48599307	.	C	T	.	.	MAF_USDA=9.016
NC_035085.1	48599316	.	G	T	.	.	MAF_INRAE=37.342;MAF_USDA=45.294
NC_035085.1	48599336	.	A	T	.	.	MAF_INRAE=36.076;MAF_USDA=45.294
NC_035085.1	48599342	.	G	A	.	.	MAF_INRAE=44.937;MAF_USDA=12.941
NC_035085.1	48599346	.	G	T	.	.	MAF_INRAE=47.5;MAF_USDA=15.294
NC_035085.1	48599378	.	G	A	.	.	MAF_INRAE=7.5
NC_035085.1	48599493	.	A	G	.	.	MAF_INRAE=1.667;MAF_USDA=1.639
NC_035085.1	48599525	.	T	G	.	.	MAF_INRAE=36.076;MAF_USDA=45.294
NC_035085.1	48599555	.	G	T	.	.	MAF_INRAE=36.076;MAF_USDA=46.471
NC_035085.1	48599605	.	T	G	.	.	MAF_USDA=7.377
NC_035085.1	48599606	.	T	G	.	.	MAF_USDA=1.639
NC_035085.1	48599629	.	A	C	.	.	MAF_INRAE=44.937;MAF_USDA=40.0
NC_035085.1	48599746	.	C	T	.	.	MAF_INRAE=5.0;MAF_USDA=10.588
NC_035085.1	48599768	.	A	G	.	.	MAF_USDA=4.706
NC_035085.1	48599775	.	G	T	.	.	MAF_INRAE=36.076;MAF_USDA=43.529
NC_035085.1	48599782	.	C	T	.	.	MAF_USDA=3.279
NC_035085.1	48599786	.	G	T	.	.	MAF_INRAE=7.5
NC_035085.1	48599791	.	G	T	.	.	MAF_USDA=4.706
NC_035085.1	48599846	.	A	C	.	.	MAF_USDA=9.836
NC_035085.1	48599860	.	G	A	.	.	MAF_INRAE=1.667;MAF_USDA=1.639
NC_035085.1	48599960	.	A	C	.	.	MAF_USDA=2.353
NC_035085.1	48599967	.	A	G	.	.	MAF_INRAE=7.5;MAF_USDA=2.459
NC_035085.1	48600023	.	G	T	.	.	MAF_INRAE=44.304;MAF_USDA=18.824
NC_035085.1	48600024	.	C	A	.	.	MAF_INRAE=13.333;MAF_USDA=3.279
NC_035085.1	48600037	.	A	T	.	.	MAF_USDA=2.459
NC_035085.1	48600039	.	A	C	.	.	MAF_USDA=2.459
NC_035085.1	48600045	.	T	G	.	.	MAF_INRAE=7.5
NC_035085.1	48600054	.	A	T	.	.	MAF_INRAE=44.937;MAF_USDA=12.353
NC_035085.1	48600059	.	T	C	.	.	MAF_INRAE=7.5;MAF_USDA=15.294
NC_035085.1	48600086	.	T	C	.	.	MAF_USDA=2.459
NC_035085.1	48600140	.	A	C	.	.	MAF_INRAE=13.291;MAF_USDA=28.235
NC_035085.1	48600302	.	G	T	.	.	MAF_USDA=4.118
NC_035085.1	48600315	.	C	G	.	.	MAF_USDA=4.118
NC_035085.1	48600375	.	C	A	.	.	MAF_USDA=6.25
NC_035085.1	48600546	.	C	A	.	.	MAF_INRAE=7.5
NC_035085.1	48600695	.	T	C	.	.	MAF_INRAE=44.937;MAF_USDA=14.706
NC_035085.1	48600702	.	T	C	.	.	MAF_INRAE=18.987;MAF_USDA=35.882
NC_035085.1	48600708	.	A	C	.	.	MAF_USDA=2.459
NC_035085.1	48600766	.	A	G	.	.	MAF_INRAE=13.291;MAF_USDA=21.765
NC_035085.1	48600906	.	C	A	.	.	MAF_USDA=2.353
NC_035085.1	48600914	.	G	A	.	.	MAF_INRAE=7.5
NC_035085.1	48600923	.	C	A	.	.	MAF_USDA=2.353
NC_035085.1	48600929	.	C	T	.	.	MAF_INRAE=5.0;MAF_USDA=35.417
NC_035085.1	48600933	.	A	T	.	.	MAF_USDA=2.353
NC_035085.1	48600940	.	G	C	.	.	MAF_USDA=2.941
NC_035085.1	48600948	.	T	A	.	.	MAF_USDA=1.765
NC_035085.1	48600960	.	T	C	.	.	MAF_USDA=1.639
NC_035085.1	48601025	.	A	G	.	.	MAF_INRAE=7.5
NC_035085.1	48601029	.	A	T	.	.	MAF_USDA=4.118
NC_035085.1	48601034	.	C	A	.	.	MAF_INRAE=45.0;MAF_USDA=16.471
NC_035085.1	48601052	.	G	C	.	.	MAF_USDA=4.118
NC_035085.1	48601053	.	G	T	.	.	MAF_USDA=4.118
NC_035085.1	48601138	.	T	G	.	.	MAF_INRAE=50.0;MAF_USDA=17.647
NC_035085.1	48601149	.	A	G	.	.	MAF_INRAE=49.367;MAF_USDA=17.647
NC_035085.1	48601159	.	A	G	.	.	MAF_INRAE=49.367;MAF_USDA=17.059
NC_035085.1	48601160	.	A	G	.	.	MAF_INRAE=45.833;MAF_USDA=11.765
NC_035085.1	48601163	.	A	C	.	.	MAF_USDA=6.25
NC_035085.1	48601167	.	A	T	.	.	MAF_INRAE=49.367;MAF_USDA=17.647
NC_035085.1	48601174	.	A	C	.	.	MAF_INRAE=49.367;MAF_USDA=15.294
NC_035085.1	48601178	.	A	T	.	.	MAF_INRAE=46.667;MAF_USDA=17.647
NC_035085.1	48601236	.	G	A	.	.	MAF_USDA=2.353
NC_035085.1	48601237	.	C	A	.	.	MAF_USDA=2.459
NC_035085.1	48601258	.	T	G	.	.	MAF_INRAE=44.304;MAF_USDA=14.118
NC_035085.1	48601319	.	G	A	.	.	MAF_USDA=1.639
NC_035085.1	48601326	.	G	T	.	.	MAF_INRAE=44.304;MAF_USDA=12.353
NC_035085.1	48601362	.	T	A	.	.	MAF_INRAE=50.0;MAF_USDA=17.647
NC_035085.1	48601451	.	A	C	.	.	MAF_INRAE=7.5
NC_035085.1	48601644	.	T	G	.	.	MAF_USDA=25.0
NC_035085.1	48602562	.	G	A	.	.	MAF_USDA=1.639
NC_035085.1	48602681	.	G	A	.	.	MAF_INRAE=12.025
NC_035085.1	48602738	.	C	T	.	.	MAF_INRAE=7.5
NC_035085.1	48602792	.	C	T	.	.	MAF_USDA=8.235
NC_035085.1	48602795	.	G	A	.	.	MAF_INRAE=41.139;MAF_USDA=45.882
NC_035085.1	48602821	.	A	G	.	.	MAF_USDA=3.529
NC_035085.1	48602827	.	C	A	.	.	MAF_USDA=3.279
NC_035085.1	48602857	.	G	T	.	.	MAF_INRAE=35.443;MAF_USDA=40.588
NC_035085.1	48602925	.	A	G	.	.	MAF_USDA=1.639
NC_035085.1	48603185	.	T	A	.	.	MAF_INRAE=7.5;MAF_USDA=1.765
NC_035085.1	48603382	.	C	A	.	.	MAF_INRAE=49.367;MAF_USDA=12.353
NC_035085.1	48603407	.	C	T	.	.	MAF_INRAE=49.367;MAF_USDA=17.647
NC_035085.1	48603513	.	C	T	.	.	MAF_USDA=4.118
NC_035085.1	48603530	.	G	A	.	.	MAF_USDA=4.706
NC_035085.1	48603651	.	C	T	.	.	MAF_INRAE=50.0;MAF_USDA=24.706
NC_035085.1	48603665	.	G	A	.	.	MAF_INRAE=7.595
NC_035085.1	48603793	.	T	A	.	.	MAF_USDA=4.098
NC_035085.1	48603816	.	T	C	.	.	MAF_INRAE=6.329;MAF_USDA=5.294
NC_035085.1	48603824	.	G	T	.	.	MAF_INRAE=36.076;MAF_USDA=29.412
NC_035085.1	48603828	.	C	T	.	.	MAF_INRAE=7.5;MAF_USDA=7.059
NC_035085.1	48603910	.	C	T	.	.	MAF_USDA=4.118
NC_035085.1	48603933	.	A	T	.	.	MAF_INRAE=13.291;MAF_USDA=9.412
NC_035085.1	48603942	.	C	T	.	.	MAF_USDA=2.353
NC_035085.1	48603972	.	A	G	.	.	MAF_USDA=5.882
NC_035085.1	48604047	.	G	A	.	.	MAF_USDA=13.934
NC_035085.1	48604070	.	C	T	.	.	MAF_INRAE=4.43;MAF_USDA=7.059
NC_035085.1	48604165	.	C	T	.	.	MAF_USDA=1.765
NC_035085.1	48604197	.	C	A	.	.	MAF_INRAE=13.291;MAF_USDA=7.059
NC_035085.1	48604201	.	A	G	.	.	MAF_INRAE=49.367;MAF_USDA=18.235
NC_035085.1	48604203	.	C	A	.	.	MAF_INRAE=13.291;MAF_USDA=7.059
NC_035085.1	48604398	.	T	A	.	.	MAF_INRAE=12.025
NC_035085.1	48604624	.	C	T	.	.	MAF_USDA=8.333
NC_035085.1	48604625	.	T	A	.	.	MAF_INRAE=36.842;MAF_USDA=12.941
NC_035085.1	48605047	.	G	A	.	.	MAF_USDA=4.918
NC_035085.1	48605183	.	A	G	.	.	MAF_USDA=7.377
NC_035085.1	48605204	.	C	T	.	.	MAF_USDA=1.667
NC_035085.1	48605213	.	T	C	.	.	MAF_USDA=6.667
NC_035085.1	48605220	.	T	A	.	.	MAF_USDA=6.78
NC_035085.1	48605235	.	G	A	.	.	MAF_USDA=7.5
NC_035085.1	48605236	.	T	C	.	.	MAF_USDA=20.0
NC_035085.1	48605320	.	G	A	.	.	MAF_INRAE=13.291;MAF_USDA=12.353
NC_035085.1	48605380	.	C	T	.	.	MAF_USDA=8.235
NC_035085.1	48605576	.	C	G	.	.	MAF_USDA=2.542
NC_035085.1	48605607	.	G	A	.	.	MAF_INRAE=40.833;MAF_USDA=15.06
NC_035085.1	48605633	.	G	A	.	.	MAF_USDA=6.034
NC_035085.1	48605818	.	T	G	.	.	MAF_USDA=2.542
NC_035085.1	48605855	.	C	A	.	.	MAF_USDA=3.39
NC_035085.1	48606149	.	C	T	.	.	MAF_INRAE=36.076;MAF_USDA=41.765
NC_035085.1	48606236	.	C	T	.	.	MAF_USDA=1.765
NC_035085.1	48606253	.	G	T	.	.	MAF_INRAE=36.709;MAF_USDA=24.118
NC_035085.1	48606261	.	G	A	.	.	MAF_INRAE=10.759;MAF_USDA=6.471
NC_035085.1	48606266	.	G	A	.	.	MAF_USDA=2.353
NC_035085.1	48606292	.	G	A	.	.	MAF_USDA=5.294
NC_035085.1	48606301	.	C	T	.	.	MAF_USDA=1.639
NC_035085.1	48606453	.	C	T	.	.	MAF_USDA=3.333
NC_035085.1	48606576	.	C	A	.	.	MAF_INRAE=13.291;MAF_USDA=10.119
NC_035085.1	48606591	.	T	C	.	.	MAF_INRAE=13.291;MAF_USDA=48.214
NC_035085.1	48606626	.	G	T	.	.	MAF_USDA=3.333
NC_035085.1	48606632	.	G	A	.	.	MAF_USDA=33.333
NC_035085.1	48606665	.	A	T	.	.	MAF_USDA=6.25
NC_035085.1	48606709	.	C	A	.	.	MAF_USDA=3.333
NC_035085.1	48606741	.	C	G	.	.	MAF_INRAE=13.291;MAF_USDA=11.765
NC_035085.1	48606763	.	C	G	.	.	MAF_USDA=5.294
NC_035085.1	48606795	.	A	G	.	.	MAF_USDA=32.353
NC_035085.1	48606911	.	G	A	.	.	MAF_USDA=1.639
NC_035085.1	48607013	.	G	A	.	.	MAF_INRAE=18.354;MAF_USDA=17.857
NC_035085.1	48607018	.	G	A	.	.	MAF_INRAE=36.842;MAF_USDA=12.5
NC_035085.1	48607053	.	T	C	.	.	MAF_INRAE=31.579;MAF_USDA=23.81
NC_035085.1	48607106	.	G	T	.	.	MAF_USDA=14.286
NC_035085.1	48607112	.	T	G	.	.	MAF_INRAE=31.579;MAF_USDA=11.31
NC_035085.1	48607221	.	G	T	.	.	MAF_USDA=5.357
NC_035085.1	48607231	.	C	T	.	.	MAF_USDA=32.941
NC_035085.1	48607267	.	G	A	.	.	MAF_INRAE=11.392;MAF_USDA=7.059
NC_035085.1	48607269	.	G	T	.	.	MAF_INRAE=7.5
NC_035085.1	48607317	.	T	C	.	.	MAF_USDA=3.279
NC_035085.1	48607384	.	A	G	.	.	MAF_INRAE=6.667
NC_035085.1	48607401	.	C	G	.	.	MAF_USDA=7.059
NC_035085.1	48607477	.	T	A	.	.	MAF_INRAE=5.833;MAF_USDA=4.167
NC_035085.1	48607542	.	T	C	.	.	MAF_INRAE=45.0;MAF_USDA=18.75
NC_035085.1	48607633	.	A	G	.	.	MAF_USDA=31.25
NC_035085.1	48608009	.	C	A	.	.	MAF_INRAE=7.5;MAF_USDA=7.647
NC_035085.1	48608069	.	G	A	.	.	MAF_USDA=4.098
NC_035085.1	48608113	.	A	G	.	.	MAF_USDA=8.235
NC_035085.1	48608118	.	G	A	.	.	MAF_USDA=2.353
NC_035085.1	48608132	.	A	G	.	.	MAF_INRAE=46.835;MAF_USDA=45.882
NC_035085.1	48608206	.	C	A	.	.	MAF_USDA=8.824
NC_035085.1	48608269	.	A	G	.	.	MAF_INRAE=49.367;MAF_USDA=34.706
NC_035085.1	48608333	.	A	G	.	.	MAF_USDA=1.639
NC_035085.1	48608405	.	C	T	.	.	MAF_USDA=4.118
NC_035085.1	48608494	.	G	A	.	.	MAF_USDA=4.098
NC_035085.1	48608514	.	G	A	.	.	MAF_USDA=2.459
NC_035085.1	48608581	.	T	A	.	.	MAF_USDA=1.639
NC_035085.1	48608648	.	A	G	.	.	MAF_USDA=3.279
NC_035085.1	48608653	.	C	A	.	.	MAF_INRAE=44.304;MAF_USDA=12.353
NC_035085.1	48608712	.	A	G	.	.	MAF_INRAE=13.291;MAF_USDA=8.197
NC_035085.1	48608770	.	C	T	.	.	MAF_USDA=3.279
NC_035085.1	48608806	.	C	T	.	.	MAF_INRAE=47.5;MAF_USDA=6.548
NC_035085.1	48608812	.	G	A	.	.	MAF_USDA=2.459
NC_035085.1	48608829	.	T	C	.	.	MAF_INRAE=44.937;MAF_USDA=11.765
NC_035085.1	48608834	.	G	A	.	.	MAF_USDA=1.639
NC_035085.1	48608985	.	T	G	.	.	MAF_INRAE=26.667
NC_035085.1	48609080	.	G	A	.	.	MAF_USDA=2.459
NC_035085.1	48609212	.	T	A	.	.	MAF_INRAE=7.595
NC_035085.1	48609226	.	T	C	.	.	MAF_INRAE=18.354;MAF_USDA=13.095
NC_035085.1	48609246	.	T	C	.	.	MAF_INRAE=15.0;MAF_USDA=13.095
NC_035085.1	48609269	.	T	G	.	.	MAF_INRAE=36.076;MAF_USDA=30.357
NC_035085.1	48609288	.	A	G	.	.	MAF_INRAE=1.667
NC_035085.1	48609294	.	T	C	.	.	MAF_INRAE=1.667
NC_035085.1	48609302	.	T	C	.	.	MAF_USDA=2.5
NC_035085.1	48609303	.	G	T	.	.	MAF_INRAE=1.667
NC_035085.1	48609353	.	C	A	.	.	MAF_INRAE=2.5
NC_035085.1	48609387	.	C	T	.	.	MAF_INRAE=37.5;MAF_USDA=34.706
NC_035085.1	48609388	.	G	A	.	.	MAF_INRAE=15.0;MAF_USDA=17.647
NC_035085.1	48609400	.	A	C	.	.	MAF_INRAE=47.5;MAF_USDA=12.353
NC_035085.1	48609446	.	A	T	.	.	MAF_USDA=8.333
NC_035085.1	48609475	.	T	C	.	.	MAF_INRAE=18.987;MAF_USDA=13.529
NC_035085.1	48609665	.	A	T	.	.	MAF_USDA=6.25
NC_035085.1	48609666	.	A	T	.	.	MAF_USDA=2.083
NC_035085.1	48609754	.	C	A	.	.	MAF_INRAE=10.759;MAF_USDA=7.143
NC_035085.1	48609820	.	A	C	.	.	MAF_INRAE=18.987;MAF_USDA=12.5
NC_035085.1	48609889	.	A	T	.	.	MAF_USDA=1.765
NC_035085.1	48609899	.	T	C	.	.	MAF_USDA=2.459
NC_035085.1	48609945	.	G	T	.	.	MAF_USDA=1.639
NC_035085.1	48610024	.	A	C	.	.	MAF_USDA=2.459
NC_035085.1	48610111	.	A	G	.	.	MAF_INRAE=31.579;MAF_USDA=15.882
NC_035085.1	48610212	.	A	T	.	.	MAF_USDA=2.459
NC_035085.1	48610252	.	A	T	.	.	MAF_USDA=15.882
NC_035085.1	48610309	.	T	G	.	.	MAF_USDA=47.917
NC_035085.1	48610325	.	T	C	.	.	MAF_INRAE=3.333;MAF_USDA=12.5
NC_035085.1	48610342	.	C	T	.	.	MAF_INRAE=1.667;MAF_USDA=5.0
NC_035085.1	48610380	.	A	T	.	.	MAF_USDA=50.0
NC_035085.1	48610458	.	A	G	.	.	MAF_INRAE=18.987;MAF_USDA=20.588
NC_035085.1	48610461	.	C	A	.	.	MAF_INRAE=5.0;MAF_USDA=35.417
NC_035085.1	48610512	.	G	T	.	.	MAF_INRAE=7.5
NC_035085.1	48610623	.	A	C	.	.	MAF_USDA=1.639
NC_035085.1	48610663	.	C	T	.	.	MAF_INRAE=18.987;MAF_USDA=15.294
NC_035085.1	48610778	.	G	A	.	.	MAF_USDA=1.639
NC_035085.1	48610793	.	G	A	.	.	MAF_INRAE=44.304;MAF_USDA=11.765
NC_035085.1	48610805	.	G	A	.	.	MAF_USDA=4.167
NC_035085.1	48610807	.	G	A	.	.	MAF_INRAE=3.333;MAF_USDA=6.25
NC_035085.1	48610809	.	T	A	.	.	MAF_USDA=6.25
NC_035085.1	48610810	.	G	A	.	.	MAF_USDA=4.167
NC_035085.1	48610859	.	G	T	.	.	MAF_USDA=1.639
NC_035085.1	48610862	.	T	G	.	.	MAF_USDA=1.639
NC_035085.1	48610869	.	A	G	.	.	MAF_INRAE=18.354;MAF_USDA=16.471
NC_035085.1	48610916	.	T	A	.	.	MAF_INRAE=18.987;MAF_USDA=16.471
NC_035085.1	48610978	.	T	C	.	.	MAF_INRAE=18.987;MAF_USDA=15.294
NC_035085.1	48610999	.	G	A	.	.	MAF_INRAE=18.987;MAF_USDA=26.471
NC_035085.1	48611042	.	G	C	.	.	MAF_USDA=8.333
NC_035085.1	48611158	.	C	A	.	.	MAF_USDA=2.459
NC_035085.1	48611332	.	G	T	.	.	MAF_USDA=4.167
NC_035085.1	48611450	.	G	A	.	.	MAF_INRAE=24.051;MAF_USDA=30.328
NC_035085.1	48611527	.	G	A	.	.	MAF_USDA=4.167
NC_035085.1	48611929	.	G	C	.	.	MAF_INRAE=36.076;MAF_USDA=40.588
NC_035085.1	48611973	.	T	C	.	.	MAF_INRAE=13.291;MAF_USDA=46.429
NC_035085.1	48612078	.	G	A	.	.	MAF_USDA=2.459
NC_035085.1	48612097	.	G	A	.	.	MAF_INRAE=10.759
NC_035085.1	48612099	.	A	G	.	.	MAF_INRAE=7.5
NC_035085.1	48612112	.	C	T	.	.	MAF_INRAE=44.937
NC_035085.1	48612203	.	C	T	.	.	MAF_INRAE=6.667
NC_035085.1	48612228	.	A	G	.	.	MAF_INRAE=13.291;MAF_USDA=45.882
NC_035085.1	48612246	.	C	A	.	.	MAF_USDA=2.083
NC_035085.1	48612379	.	A	C	.	.	MAF_USDA=1.639
NC_035085.1	48612426	.	A	T	.	.	MAF_USDA=4.098
NC_035085.1	48612514	.	T	G	.	.	MAF_USDA=7.647
NC_035085.1	48612552	.	G	T	.	.	MAF_INRAE=50.0;MAF_USDA=15.882
NC_035085.1	48612567	.	C	T	.	.	MAF_INRAE=50.0;MAF_USDA=14.706
NC_035085.1	48612646	.	C	A	.	.	MAF_USDA=4.118
NC_035085.1	48612675	.	A	G	.	.	MAF_INRAE=49.367;MAF_USDA=19.412
NC_035085.1	48612722	.	G	T	.	.	MAF_INRAE=36.076;MAF_USDA=48.824
NC_035085.1	48612733	.	T	C	.	.	MAF_USDA=4.918
NC_035085.1	48612778	.	A	T	.	.	MAF_INRAE=49.367
NC_035085.1	48612789	.	T	C	.	.	MAF_USDA=14.706
NC_035085.1	48612812	.	T	A	.	.	MAF_USDA=4.918
NC_035085.1	48612818	.	G	A	.	.	MAF_INRAE=7.5
NC_035085.1	48612837	.	C	T	.	.	MAF_USDA=7.377
NC_035085.1	48612855	.	C	A	.	.	MAF_INRAE=18.987;MAF_USDA=9.016
NC_035085.1	48612901	.	C	A	.	.	MAF_INRAE=49.167
NC_035085.1	48613083	.	C	T	.	.	MAF_INRAE=7.5;MAF_USDA=2.459
NC_035085.1	48613205	.	C	T	.	.	MAF_INRAE=49.367;MAF_USDA=14.118
NC_035085.1	48613340	.	C	A	.	.	MAF_USDA=2.459
NC_035085.1	48613355	.	T	C	.	.	MAF_INRAE=50.0
NC_035085.1	48613410	.	C	T	.	.	MAF_USDA=2.459
NC_035085.1	48613427	.	A	G	.	.	MAF_USDA=1.639
NC_035085.1	48613484	.	T	C	.	.	MAF_USDA=1.639
NC_035085.1	48613532	.	A	G	.	.	MAF_INRAE=32.911;MAF_USDA=12.353
NC_035085.1	48613634	.	C	A	.	.	MAF_INRAE=5.833;MAF_USDA=2.459
NC_035085.1	48613719	.	C	A	.	.	MAF_INRAE=49.367;MAF_USDA=14.706
NC_035085.1	48613729	.	T	G	.	.	MAF_INRAE=49.367;MAF_USDA=14.706
NC_035085.1	48613788	.	C	G	.	.	MAF_INRAE=49.367;MAF_USDA=14.118
NC_035085.1	48613868	.	G	A	.	.	MAF_INRAE=44.937;MAF_USDA=12.353
NC_035085.1	48613907	.	C	A	.	.	MAF_INRAE=32.911;MAF_USDA=11.765
NC_035085.1	48613933	.	A	G	.	.	MAF_INRAE=50.0;MAF_USDA=14.118
NC_035085.1	48613940	.	G	A	.	.	MAF_INRAE=50.0;MAF_USDA=14.118
NC_035085.1	48614113	.	A	C	.	.	MAF_USDA=1.639
NC_035085.1	48614166	.	G	A	.	.	MAF_USDA=4.918
NC_035085.1	48614177	.	G	C	.	.	MAF_USDA=2.459
NC_035085.1	48614192	.	G	C	.	.	MAF_USDA=1.639
NC_035085.1	48614247	.	G	T	.	.	MAF_INRAE=41.772;MAF_USDA=16.471
NC_035085.1	48614282	.	A	G	.	.	MAF_INRAE=49.367;MAF_USDA=14.706
NC_035085.1	48614295	.	A	G	.	.	MAF_INRAE=44.937;MAF_USDA=24.706
NC_035085.1	48614312	.	A	G	.	.	MAF_INRAE=1.667
NC_035085.1	48614387	.	T	A	.	.	MAF_USDA=10.656
NC_035085.1	48614395	.	G	A	.	.	MAF_INRAE=13.291;MAF_USDA=12.941
NC_035085.1	48614413	.	T	C	.	.	MAF_USDA=6.471
NC_035085.1	48614428	.	T	C	.	.	MAF_USDA=1.639
NC_035085.1	48614487	.	C	A	.	.	MAF_USDA=2.083
NC_035085.1	48614556	.	A	T	.	.	MAF_USDA=9.836
NC_035085.1	48614678	.	A	T	.	.	MAF_USDA=6.25
NC_035085.1	48614732	.	G	T	.	.	MAF_INRAE=13.291;MAF_USDA=26.471
NC_035085.1	48614772	.	C	T	.	.	MAF_USDA=1.639
NC_035085.1	48614785	.	A	C	.	.	MAF_USDA=3.333
NC_035085.1	48614880	.	G	A	.	.	MAF_INRAE=44.937;MAF_USDA=12.941
NC_035085.1	48615212	.	G	A	.	.	MAF_INRAE=36.076;MAF_USDA=27.059
NC_035085.1	48615242	.	A	T	.	.	MAF_USDA=10.0
NC_035085.1	48615243	.	T	G	.	.	MAF_USDA=10.417
NC_035085.1	48615279	.	A	G	.	.	MAF_INRAE=13.291;MAF_USDA=24.118
NC_035085.1	48615305	.	G	A	.	.	MAF_USDA=1.639
NC_035085.1	48615404	.	G	T	.	.	MAF_USDA=4.167
NC_035085.1	48615421	.	T	C	.	.	MAF_USDA=6.557
NC_035085.1	48615436	.	C	T	.	.	MAF_USDA=7.059
NC_035085.1	48615486	.	T	G	.	.	MAF_INRAE=35.443;MAF_USDA=32.941
NC_035085.1	48615496	.	G	C	.	.	MAF_USDA=2.459
NC_035085.1	48615714	.	G	A	.	.	MAF_INRAE=36.076;MAF_USDA=48.235
NC_035085.1	48615892	.	C	T	.	.	MAF_INRAE=10.759;MAF_USDA=7.059
NC_035085.1	48615911	.	G	T	.	.	MAF_INRAE=36.709;MAF_USDA=28.235
NC_035085.1	48616018	.	C	A	.	.	MAF_INRAE=13.291;MAF_USDA=13.69
NC_035085.1	48616087	.	C	A	.	.	MAF_INRAE=5.0;MAF_USDA=35.417
NC_035085.1	48616204	.	C	A	.	.	MAF_USDA=2.459
NC_035085.1	48616275	.	G	T	.	.	MAF_USDA=1.639
NC_035085.1	48616314	.	T	A	.	.	MAF_INRAE=5.0;MAF_USDA=35.417
NC_035085.1	48616332	.	C	T	.	.	MAF_USDA=27.049
NC_035085.1	48616498	.	A	G	.	.	MAF_USDA=2.083
NC_035085.1	48616554	.	C	A	.	.	MAF_INRAE=7.5
NC_035085.1	48616604	.	A	C	.	.	MAF_USDA=1.639
NC_035085.1	48616607	.	A	T	.	.	MAF_USDA=9.016
NC_035085.1	48616645	.	C	G	.	.	MAF_USDA=20.833
NC_035085.1	48616647	.	A	C	.	.	MAF_USDA=16.667
NC_035085.1	48616692	.	C	T	.	.	MAF_INRAE=10.759;MAF_USDA=7.059
NC_035085.1	48616761	.	G	A	.	.	MAF_USDA=7.377
NC_035085.1	48616763	.	C	T	.	.	MAF_USDA=8.333
NC_035085.1	48616771	.	C	G	.	.	MAF_INRAE=36.076;MAF_USDA=31.765
NC_035085.1	48616805	.	C	T	.	.	MAF_INRAE=36.076;MAF_USDA=47.647
NC_035085.1	48616868	.	C	T	.	.	MAF_INRAE=35.443;MAF_USDA=31.765
NC_035085.1	48616869	.	C	A	.	.	MAF_USDA=35.246
NC_035085.1	48616886	.	T	C	.	.	MAF_USDA=2.459
NC_035085.1	48616901	.	C	A	.	.	MAF_INRAE=22.152;MAF_USDA=5.294
NC_035085.1	48616930	.	A	G	.	.	MAF_USDA=27.869
NC_035085.1	48617022	.	T	C	.	.	MAF_INRAE=49.367;MAF_USDA=14.118
NC_035085.1	48617042	.	G	T	.	.	MAF_USDA=4.098
NC_035085.1	48617072	.	T	C	.	.	MAF_USDA=7.647
NC_035085.1	48617111	.	T	A	.	.	MAF_INRAE=10.127
NC_035085.1	48617134	.	A	G	.	.	MAF_INRAE=44.937;MAF_USDA=12.353
NC_035085.1	48617178	.	A	C	.	.	MAF_USDA=18.75
NC_035085.1	48617182	.	G	A	.	.	MAF_USDA=47.917
NC_035085.1	48617202	.	G	A	.	.	MAF_INRAE=44.937;MAF_USDA=13.529
NC_035085.1	48617203	.	C	T	.	.	MAF_USDA=2.459
NC_035085.1	48617227	.	G	A	.	.	MAF_USDA=23.77
NC_035085.1	48617331	.	T	C	.	.	MAF_INRAE=44.937;MAF_USDA=11.765
NC_035085.1	48617359	.	C	T	.	.	MAF_USDA=1.639
NC_035085.1	48617406	.	A	G	.	.	MAF_USDA=4.918
NC_035085.1	48617490	.	G	T	.	.	MAF_USDA=13.115
NC_035085.1	48617515	.	C	T	.	.	MAF_INRAE=7.5
NC_035085.1	48617582	.	C	T	.	.	MAF_INRAE=44.937;MAF_USDA=21.765
NC_035085.1	48617749	.	A	C	.	.	MAF_INRAE=49.367;MAF_USDA=42.941
NC_035085.1	48617750	.	C	G	.	.	MAF_INRAE=45.0;MAF_USDA=42.353
NC_035085.1	48617812	.	G	T	.	.	MAF_INRAE=44.304;MAF_USDA=31.176
NC_035085.1	48617951	.	G	T	.	.	MAF_USDA=2.459
NC_035085.1	48617997	.	C	G	.	.	MAF_USDA=12.295
NC_035085.1	48618161	.	A	C	.	.	MAF_INRAE=36.667;MAF_USDA=50.0
NC_035085.1	48618181	.	C	G	.	.	MAF_USDA=1.639
NC_035085.1	48618191	.	G	A	.	.	MAF_INRAE=35.443;MAF_USDA=36.471
NC_035085.1	48618239	.	C	T	.	.	MAF_USDA=1.639
NC_035085.1	48618276	.	T	G	.	.	MAF_INRAE=35.443;MAF_USDA=45.882
NC_035085.1	48618337	.	G	A	.	.	MAF_USDA=3.279
NC_035085.1	48618345	.	A	C	.	.	MAF_INRAE=36.076;MAF_USDA=42.353
NC_035085.1	48618349	.	C	T	.	.	MAF_INRAE=49.367;MAF_USDA=12.941
NC_035085.1	48618400	.	C	T	.	.	MAF_USDA=1.639
NC_035085.1	48618453	.	T	G	.	.	MAF_USDA=7.377
NC_035085.1	48618460	.	G	A	.	.	MAF_USDA=17.213
NC_035085.1	48618470	.	G	A	.	.	MAF_USDA=7.377
NC_035085.1	48618550	.	G	A	.	.	MAF_USDA=7.377
NC_035085.1	48618621	.	A	T	.	.	MAF_USDA=1.639
NC_035085.1	48618637	.	G	A	.	.	MAF_USDA=23.77
NC_035085.1	48618822	.	C	A	.	.	MAF_USDA=1.639
NC_035085.1	48618854	.	A	C	.	.	MAF_USDA=4.098
NC_035085.1	48618867	.	G	A	.	.	MAF_USDA=1.639
NC_035085.1	48618885	.	T	G	.	.	MAF_USDA=17.213
NC_035085.1	48618897	.	A	T	.	.	MAF_USDA=1.639
NC_035085.1	48618917	.	T	A	.	.	MAF_USDA=1.639
NC_035085.1	48618935	.	T	A	.	.	MAF_USDA=2.459
NC_035085.1	48618936	.	T	C	.	.	MAF_USDA=2.459
NC_035085.1	48618937	.	T	A	.	.	MAF_USDA=2.459
NC_035085.1	48618971	.	A	C	.	.	MAF_INRAE=49.367;MAF_USDA=34.706
NC_035085.1	48618972	.	T	C	.	.	MAF_USDA=18.033
NC_035085.1	48619019	.	C	G	.	.	MAF_USDA=11.475
NC_035085.1	48619116	.	G	A	.	.	MAF_INRAE=5.833;MAF_USDA=3.279
NC_035085.1	48619509	.	C	A	.	.	MAF_USDA=15.574
NC_035085.1	48619510	.	G	A	.	.	MAF_USDA=2.459
NC_035085.1	48619532	.	C	T	.	.	MAF_INRAE=15.823;MAF_USDA=6.471
NC_035085.1	48619533	.	A	T	.	.	MAF_USDA=6.471
NC_035085.1	48619534	.	C	T	.	.	MAF_USDA=6.471
NC_035085.1	48619535	.	A	T	.	.	MAF_USDA=6.471
NC_035085.1	48619538	.	T	A	.	.	MAF_USDA=6.471
NC_035085.1	48619539	.	G	A	.	.	MAF_USDA=6.471
NC_035085.1	48619610	.	G	A	.	.	MAF_USDA=1.639
NC_035085.1	48619618	.	C	A	.	.	MAF_USDA=6.557
NC_035085.1	48619626	.	C	G	.	.	MAF_USDA=6.557
NC_035085.1	48619634	.	T	A	.	.	MAF_USDA=6.557
NC_035085.1	48619654	.	T	G	.	.	MAF_USDA=5.738
NC_035085.1	48619656	.	C	T	.	.	MAF_USDA=5.738
NC_035085.1	48619700	.	G	T	.	.	MAF_INRAE=45.833;MAF_USDA=31.765
NC_035085.1	48619703	.	C	A	.	.	MAF_USDA=7.377
NC_035085.1	48619729	.	C	T	.	.	MAF_USDA=6.557
NC_035085.1	48619742	.	G	A	.	.	MAF_USDA=1.639
NC_035085.1	48619743	.	A	G	.	.	MAF_USDA=6.557
NC_035085.1	48619761	.	A	G	.	.	MAF_USDA=1.639
NC_035085.1	48619805	.	C	T	.	.	MAF_USDA=5.882
NC_035085.1	48619823	.	G	A	.	.	MAF_USDA=8.235
NC_035085.1	48619884	.	A	C	.	.	MAF_INRAE=50.0;MAF_USDA=12.353
NC_035085.1	48620053	.	A	C	.	.	MAF_USDA=8.235
NC_035085.1	48620101	.	T	A	.	.	MAF_USDA=8.197
NC_035085.1	48620117	.	T	A	.	.	MAF_USDA=22.353
NC_035085.1	48620136	.	C	T	.	.	MAF_USDA=6.25
NC_035085.1	48620154	.	T	C	.	.	MAF_INRAE=49.367;MAF_USDA=32.941
NC_035085.1	48620171	.	T	A	.	.	MAF_USDA=1.639
NC_035085.1	48620175	.	C	T	.	.	MAF_INRAE=7.5
NC_035085.1	48620176	.	G	A	.	.	MAF_USDA=1.639
NC_035085.1	48620240	.	G	T	.	.	MAF_USDA=10.656
NC_035085.1	48620292	.	G	A	.	.	MAF_USDA=7.059
NC_035085.1	48620310	.	A	T	.	.	MAF_USDA=8.197
NC_035085.1	48620340	.	G	A	.	.	MAF_USDA=6.557
NC_035085.1	48620348	.	C	A	.	.	MAF_INRAE=7.5
NC_035085.1	48620500	.	G	A	.	.	MAF_INRAE=37.5;MAF_USDA=28.824
NC_035085.1	48620580	.	T	A	.	.	MAF_USDA=1.639
NC_035085.1	48620592	.	T	A	.	.	MAF_USDA=14.754
NC_035085.1	48620594	.	T	A	.	.	MAF_USDA=4.918
NC_035085.1	48620652	.	A	G	.	.	MAF_INRAE=49.367;MAF_USDA=33.529
NC_035085.1	48620700	.	T	A	.	.	MAF_USDA=3.279
NC_035085.1	48620802	.	G	A	.	.	MAF_USDA=26.23
NC_035085.1	48620855	.	C	T	.	.	MAF_INRAE=5.0;MAF_USDA=35.417
NC_035085.1	48620863	.	G	A	.	.	MAF_USDA=1.639
NC_035085.1	48620898	.	A	G	.	.	MAF_USDA=17.213
NC_035085.1	48621116	.	T	G	.	.	MAF_INRAE=10.759;MAF_USDA=8.333
NC_035085.1	48621223	.	A	C	.	.	MAF_INRAE=36.076
NC_035085.1	48621337	.	T	A	.	.	MAF_USDA=2.083
NC_035085.1	48621404	.	T	G	.	.	MAF_INRAE=49.367;MAF_USDA=18.75
NC_035085.1	48621418	.	T	C	.	.	MAF_USDA=4.167
NC_035085.1	48621472	.	G	T	.	.	MAF_INRAE=15.823;MAF_USDA=7.143
NC_035085.1	48621544	.	T	C	.	.	MAF_INRAE=49.367;MAF_USDA=35.294
NC_035085.1	48621672	.	C	T	.	.	MAF_INRAE=16.456;MAF_USDA=7.059
NC_035085.1	48621725	.	C	T	.	.	MAF_INRAE=22.785;MAF_USDA=7.647
NC_035085.1	48621782	.	C	A	.	.	MAF_USDA=18.033
NC_035085.1	48621810	.	A	G	.	.	MAF_USDA=25.41
NC_035085.1	48621823	.	T	C	.	.	MAF_USDA=20.0
NC_035085.1	48621848	.	G	A	.	.	MAF_USDA=1.639
NC_035085.1	48621898	.	C	A	.	.	MAF_USDA=9.016
NC_035085.1	48621927	.	G	A	.	.	MAF_USDA=1.639
NC_035085.1	48621961	.	C	T	.	.	MAF_USDA=12.5
NC_035085.1	48622077	.	T	A	.	.	MAF_USDA=8.197
NC_035085.1	48622095	.	C	T	.	.	MAF_USDA=16.393
NC_035085.1	48622118	.	G	A	.	.	MAF_USDA=8.197
NC_035085.1	48622193	.	T	C	.	.	MAF_INRAE=4.43;MAF_USDA=5.882
NC_035085.1	48622250	.	T	C	.	.	MAF_INRAE=12.5;MAF_USDA=3.279
NC_035085.1	48622314	.	A	T	.	.	MAF_USDA=1.639
NC_035085.1	48622330	.	T	A	.	.	MAF_USDA=1.639
NC_035085.1	48622356	.	G	T	.	.	MAF_INRAE=50.0;MAF_USDA=32.941
NC_035085.1	48622378	.	G	A	.	.	MAF_INRAE=24.051;MAF_USDA=7.059
NC_035085.1	48622473	.	C	A	.	.	MAF_USDA=4.098
NC_035085.1	48622644	.	G	A	.	.	MAF_USDA=16.393
NC_035085.1	48622834	.	C	T	.	.	MAF_USDA=2.941
NC_035085.1	48622886	.	A	G	.	.	MAF_INRAE=50.0;MAF_USDA=31.548
NC_035085.1	48622924	.	C	A	.	.	MAF_USDA=1.667
NC_035085.1	48622925	.	T	A	.	.	MAF_USDA=17.5
NC_035085.1	48622989	.	T	G	.	.	MAF_USDA=28.333
NC_035085.1	48623069	.	T	C	.	.	MAF_USDA=2.459
NC_035085.1	48623072	.	A	G	.	.	MAF_INRAE=16.456;MAF_USDA=7.059
NC_035085.1	48623103	.	C	A	.	.	MAF_USDA=7.377
NC_035085.1	48623133	.	C	T	.	.	MAF_USDA=16.393
NC_035085.1	48623199	.	G	A	.	.	MAF_INRAE=20.833;MAF_USDA=5.882
NC_035085.1	48623230	.	G	T	.	.	MAF_USDA=7.377
NC_035085.1	48623233	.	A	C	.	.	MAF_USDA=7.377
NC_035085.1	48623459	.	A	C	.	.	MAF_USDA=2.459
NC_035085.1	48623465	.	A	G	.	.	MAF_USDA=2.459
NC_035085.1	48623482	.	A	G	.	.	MAF_USDA=7.377
NC_035085.1	48623541	.	G	T	.	.	MAF_USDA=2.459
NC_035085.1	48623644	.	A	T	.	.	MAF_INRAE=13.291;MAF_USDA=2.381
NC_035085.1	48623652	.	C	G	.	.	MAF_USDA=6.667
NC_035085.1	48623663	.	A	G	.	.	MAF_USDA=18.333
NC_035085.1	48623933	.	C	T	.	.	MAF_USDA=1.639
NC_035085.1	48623956	.	G	A	.	.	MAF_USDA=2.353
NC_035085.1	48624068	.	C	A	.	.	MAF_USDA=1.639
NC_035085.1	48624092	.	C	T	.	.	MAF_USDA=5.738
NC_035085.1	48624110	.	G	A	.	.	MAF_USDA=1.639
NC_035085.1	48624171	.	C	T	.	.	MAF_INRAE=36.076;MAF_USDA=28.235
NC_035085.1	48624180	.	G	T	.	.	MAF_USDA=2.459
NC_035085.1	48624317	.	A	G	.	.	MAF_USDA=1.639
NC_035085.1	48624385	.	G	A	.	.	MAF_INRAE=34.177;MAF_USDA=5.294
NC_035085.1	48624749	.	A	G	.	.	MAF_INRAE=29.747;MAF_USDA=35.246
NC_035085.1	48624820	.	A	T	.	.	MAF_USDA=7.377
NC_035085.1	48624822	.	C	T	.	.	MAF_INRAE=5.833;MAF_USDA=3.279
NC_035085.1	48625014	.	G	A	.	.	MAF_INRAE=13.291;MAF_USDA=32.941
NC_035085.1	48625069	.	C	G	.	.	MAF_INRAE=4.43;MAF_USDA=3.529
NC_035085.1	48625214	.	G	T	.	.	MAF_USDA=8.235
NC_035085.1	48625285	.	T	C	.	.	MAF_INRAE=29.747;MAF_USDA=42.941
NC_035085.1	48625374	.	C	A	.	.	MAF_INRAE=34.177;MAF_USDA=5.294
NC_035085.1	48625410	.	A	C	.	.	MAF_INRAE=13.291;MAF_USDA=11.176
NC_035085.1	48625818	.	G	A	.	.	MAF_INRAE=13.291;MAF_USDA=2.353
NC_035085.1	48625851	.	C	T	.	.	MAF_INRAE=29.747;MAF_USDA=38.824
NC_035085.1	48626081	.	G	A	.	.	MAF_USDA=1.639
NC_035085.1	48626087	.	G	A	.	.	MAF_USDA=7.377
NC_035085.1	48626151	.	C	T	.	.	MAF_USDA=2.459
NC_035085.1	48626218	.	C	T	.	.	MAF_USDA=7.377
NC_035085.1	48626222	.	C	A	.	.	MAF_INRAE=4.43;MAF_USDA=7.059
NC_035085.1	48626323	.	G	A	.	.	MAF_USDA=8.235
NC_035085.1	48626373	.	G	A	.	.	MAF_USDA=24.118
NC_035085.1	48626398	.	T	G	.	.	MAF_USDA=5.738
NC_035085.1	48626434	.	T	G	.	.	MAF_USDA=8.235
NC_035085.1	48626521	.	T	A	.	.	MAF_USDA=2.5
NC_035085.1	48626522	.	A	T	.	.	MAF_INRAE=10.759;MAF_USDA=7.738
NC_035085.1	48626565	.	A	T	.	.	MAF_USDA=1.639
NC_035085.1	48626581	.	G	T	.	.	MAF_USDA=1.639
NC_035085.1	48626604	.	G	T	.	.	MAF_INRAE=33.544;MAF_USDA=5.882
NC_035085.1	48626839	.	G	A	.	.	MAF_INRAE=16.456;MAF_USDA=7.647
NC_035085.1	48626854	.	G	A	.	.	MAF_USDA=9.016
NC_035085.1	48626867	.	T	C	.	.	MAF_USDA=9.016
NC_035085.1	48626897	.	T	C	.	.	MAF_USDA=1.639
NC_035085.1	48626924	.	G	T	.	.	MAF_INRAE=34.177;MAF_USDA=6.471
NC_035085.1	48626933	.	T	C	.	.	MAF_INRAE=27.848;MAF_USDA=18.235
NC_035085.1	48627002	.	G	T	.	.	MAF_USDA=1.639
NC_035085.1	48627018	.	A	G	.	.	MAF_USDA=1.639
NC_035085.1	48627063	.	T	C	.	.	MAF_USDA=10.656
NC_035085.1	48627114	.	T	C	.	.	MAF_INRAE=46.203;MAF_USDA=27.381
NC_035085.1	48627141	.	G	C	.	.	MAF_USDA=5.738
NC_035085.1	48627222	.	A	T	.	.	MAF_INRAE=25.316;MAF_USDA=37.647
NC_035085.1	48627226	.	C	T	.	.	MAF_INRAE=16.667;MAF_USDA=38.235
NC_035085.1	48627307	.	T	C	.	.	MAF_USDA=1.639
NC_035085.1	48627309	.	G	A	.	.	MAF_USDA=1.639
NC_035085.1	48627404	.	T	A	.	.	MAF_USDA=7.377
NC_035085.1	48627419	.	C	T	.	.	MAF_INRAE=13.333;MAF_USDA=3.529
NC_035085.1	48627433	.	G	A	.	.	MAF_INRAE=15.823;MAF_USDA=8.235
NC_035085.1	48627438	.	G	A	.	.	MAF_INRAE=4.43;MAF_USDA=6.471
NC_035085.1	48627444	.	A	G	.	.	MAF_USDA=1.639
NC_035085.1	48627462	.	C	A	.	.	MAF_INRAE=12.025
NC_035085.1	48627486	.	T	C	.	.	MAF_INRAE=5.0;MAF_USDA=12.941
NC_035085.1	48627527	.	G	T	.	.	MAF_INRAE=4.167;MAF_USDA=41.667
NC_035085.1	48627547	.	A	G	.	.	MAF_INRAE=17.722;MAF_USDA=12.941
NC_035085.1	48627549	.	T	A	.	.	MAF_INRAE=10.0;MAF_USDA=14.118
NC_035085.1	48627592	.	C	A	.	.	MAF_INRAE=34.177;MAF_USDA=5.882
NC_035085.1	48627593	.	A	C	.	.	MAF_INRAE=38.333;MAF_USDA=5.294
NC_035085.1	48627675	.	G	A	.	.	MAF_INRAE=4.43;MAF_USDA=3.529
NC_035085.1	48627771	.	A	G	.	.	MAF_USDA=9.836
NC_035085.1	48627774	.	C	A	.	.	MAF_INRAE=48.333;MAF_USDA=20.0
NC_035085.1	48627792	.	C	T	.	.	MAF_USDA=8.333
NC_035085.1	48627811	.	T	G	.	.	MAF_INRAE=17.722;MAF_USDA=31.176
NC_035085.1	48627841	.	C	T	.	.	MAF_INRAE=48.101;MAF_USDA=20.0
NC_035085.1	48627849	.	T	G	.	.	MAF_INRAE=21.519;MAF_USDA=28.824
NC_035085.1	48627889	.	T	A	.	.	MAF_USDA=1.639
NC_035085.1	48628055	.	C	T	.	.	MAF_USDA=1.639
NC_035085.1	48628066	.	G	T	.	.	MAF_USDA=1.639
NC_035085.1	48628123	.	C	T	.	.	MAF_INRAE=5.833;MAF_USDA=2.459
NC_035085.1	48628204	.	T	A	.	.	MAF_USDA=5.294
NC_035085.1	48628229	.	G	A	.	.	MAF_INRAE=5.833;MAF_USDA=1.639
NC_035085.1	48628247	.	C	A	.	.	MAF_INRAE=1.667;MAF_USDA=11.475
NC_035085.1	48628248	.	C	A	.	.	MAF_INRAE=1.667;MAF_USDA=10.656
NC_035085.1	48628331	.	T	A	.	.	MAF_INRAE=8.228;MAF_USDA=27.059
NC_035085.1	48628384	.	C	A	.	.	MAF_USDA=1.639
NC_035085.1	48628406	.	G	T	.	.	MAF_INRAE=7.595
NC_035085.1	48628438	.	C	A	.	.	MAF_INRAE=16.456;MAF_USDA=7.059
NC_035085.1	48628499	.	A	G	.	.	MAF_INRAE=34.177;MAF_USDA=6.471
NC_035085.1	48628597	.	T	C	.	.	MAF_INRAE=6.667
NC_035085.1	48628768	.	A	G	.	.	MAF_INRAE=31.646;MAF_USDA=35.119
NC_035085.1	48628769	.	C	T	.	.	MAF_INRAE=45.833;MAF_USDA=20.0
NC_035085.1	48628810	.	C	A	.	.	MAF_USDA=16.471
NC_035085.1	48628827	.	C	G	.	.	MAF_INRAE=37.5
NC_035085.1	48628831	.	T	G	.	.	MAF_INRAE=38.333
NC_035085.1	48628934	.	G	C	.	.	MAF_INRAE=5.833
NC_035085.1	48628958	.	C	T	.	.	MAF_USDA=1.639
NC_035085.1	48629094	.	A	C	.	.	MAF_USDA=2.459
NC_035085.1	48629096	.	T	G	.	.	MAF_INRAE=20.253;MAF_USDA=47.059
NC_035085.1	48629138	.	T	A	.	.	MAF_INRAE=2.5;MAF_USDA=4.167
NC_035085.1	48629146	.	G	A	.	.	MAF_USDA=4.167
NC_035085.1	48629277	.	A	C	.	.	MAF_INRAE=1.667
NC_035085.1	48629290	.	A	G	.	.	MAF_USDA=2.459
NC_035085.1	48629295	.	C	T	.	.	MAF_INRAE=13.333;MAF_USDA=3.279
NC_035085.1	48629338	.	T	G	.	.	MAF_INRAE=7.595
NC_035085.1	48629391	.	G	A	.	.	MAF_INRAE=12.5;MAF_USDA=3.279
NC_035085.1	48629436	.	C	A	.	.	MAF_INRAE=1.667;MAF_USDA=12.295
NC_035085.1	48629566	.	C	G	.	.	MAF_INRAE=1.667;MAF_USDA=11.475
NC_035085.1	48629617	.	G	C	.	.	MAF_USDA=1.639
NC_035085.1	48629778	.	A	C	.	.	MAF_INRAE=1.667
NC_035085.1	48629870	.	A	T	.	.	MAF_USDA=1.639
NC_035085.1	48629874	.	T	C	.	.	MAF_INRAE=40.506;MAF_USDA=20.588
NC_035085.1	48629908	.	C	T	.	.	MAF_INRAE=46.203;MAF_USDA=15.294
NC_035085.1	48629958	.	C	A	.	.	MAF_INRAE=46.203;MAF_USDA=15.882
NC_035085.1	48629977	.	G	T	.	.	MAF_USDA=5.738
NC_035085.1	48630164	.	A	C	.	.	MAF_INRAE=20.253;MAF_USDA=48.235
NC_035085.1	48630197	.	A	G	.	.	MAF_INRAE=5.0;MAF_USDA=35.417
NC_035085.1	48630198	.	C	A	.	.	MAF_INRAE=5.0;MAF_USDA=35.417
NC_035085.1	48630295	.	G	A	.	.	MAF_INRAE=7.5
NC_035085.1	48630304	.	C	T	.	.	MAF_INRAE=4.43;MAF_USDA=5.294
NC_035085.1	48630363	.	T	A	.	.	MAF_INRAE=5.833;MAF_USDA=5.952
NC_035085.1	48630461	.	T	A	.	.	MAF_INRAE=6.329;MAF_USDA=7.647
NC_035085.1	48630488	.	A	G	.	.	MAF_INRAE=37.342;MAF_USDA=42.353
NC_035085.1	48630520	.	A	G	.	.	MAF_INRAE=34.81;MAF_USDA=27.647
NC_035085.1	48630602	.	T	A	.	.	MAF_INRAE=15.823;MAF_USDA=23.529
NC_035085.1	48630618	.	C	A	.	.	MAF_INRAE=13.333;MAF_USDA=3.279
NC_035085.1	48630703	.	T	C	.	.	MAF_INRAE=5.0;MAF_USDA=11.176
NC_035085.1	48630801	.	T	G	.	.	MAF_INRAE=13.333;MAF_USDA=4.098
NC_035085.1	48630821	.	C	G	.	.	MAF_USDA=1.667
NC_035085.1	48630824	.	T	G	.	.	MAF_INRAE=35.443;MAF_USDA=35.882
NC_035085.1	48630850	.	C	T	.	.	MAF_INRAE=1.667
NC_035085.1	48630897	.	G	T	.	.	MAF_INRAE=7.5
NC_035085.1	48630902	.	A	T	.	.	MAF_INRAE=36.076;MAF_USDA=9.016
NC_035085.1	48630935	.	G	T	.	.	MAF_USDA=2.459
NC_035085.1	48630936	.	G	T	.	.	MAF_USDA=2.459
NC_035085.1	48630952	.	T	C	.	.	MAF_USDA=2.459
NC_035085.1	48631013	.	G	T	.	.	MAF_INRAE=5.696;MAF_USDA=10.417
NC_035085.1	48631084	.	A	G	.	.	MAF_INRAE=7.5
NC_035085.1	48631103	.	C	T	.	.	MAF_INRAE=45.57;MAF_USDA=20.0
NC_035085.1	48631104	.	C	T	.	.	MAF_USDA=1.639
NC_035085.1	48631119	.	T	A	.	.	MAF_USDA=8.197
NC_035085.1	48631135	.	G	T	.	.	MAF_INRAE=35.443;MAF_USDA=9.836
NC_035085.1	48631171	.	G	T	.	.	MAF_USDA=1.639
NC_035085.1	48631229	.	C	T	.	.	MAF_USDA=6.557
NC_035085.1	48631262	.	C	A	.	.	MAF_USDA=1.639
NC_035085.1	48631397	.	G	A	.	.	MAF_USDA=1.639
NC_035085.1	48631403	.	T	G	.	.	MAF_INRAE=36.076;MAF_USDA=10.656
NC_035085.1	48631471	.	C	A	.	.	MAF_INRAE=41.139;MAF_USDA=43.75
NC_035085.1	48631481	.	G	A	.	.	MAF_INRAE=13.333;MAF_USDA=4.098
NC_035085.1	48631552	.	A	G	.	.	MAF_USDA=2.459
NC_035085.1	48631581	.	T	A	.	.	MAF_INRAE=7.5
NC_035085.1	48631761	.	C	A	.	.	MAF_INRAE=10.127
NC_035085.1	48631762	.	C	T	.	.	MAF_USDA=9.836
NC_035085.1	48631786	.	T	C	.	.	MAF_INRAE=13.333;MAF_USDA=4.098
NC_035085.1	48631801	.	G	T	.	.	MAF_INRAE=4.43;MAF_USDA=8.824
NC_035085.1	48631804	.	G	T	.	.	MAF_USDA=14.881
NC_035085.1	48631835	.	C	A	.	.	MAF_USDA=1.639
NC_035085.1	48631864	.	A	G	.	.	MAF_INRAE=36.076;MAF_USDA=10.656
NC_035085.1	48631898	.	A	G	.	.	MAF_INRAE=5.0;MAF_USDA=43.75
NC_035085.1	48631937	.	A	T	.	.	MAF_USDA=1.639
NC_035085.1	48631998	.	C	T	.	.	MAF_INRAE=40.0
NC_035085.1	48632131	.	A	G	.	.	MAF_USDA=6.25
NC_035085.1	48632132	.	T	C	.	.	MAF_USDA=43.75
NC_035085.1	48632145	.	A	T	.	.	MAF_INRAE=36.076;MAF_USDA=12.295
NC_035085.1	48632163	.	C	T	.	.	MAF_USDA=1.639
NC_035085.1	48632218	.	T	C	.	.	MAF_USDA=1.639
NC_035085.1	48632261	.	A	G	.	.	MAF_INRAE=13.333;MAF_USDA=4.098
NC_035085.1	48632286	.	G	A	.	.	MAF_USDA=2.941
NC_035085.1	48632342	.	G	T	.	.	MAF_INRAE=39.873;MAF_USDA=15.882
NC_035085.1	48632397	.	G	A	.	.	MAF_USDA=1.639
NC_035085.1	48632416	.	A	C	.	.	MAF_INRAE=13.291;MAF_USDA=4.167
NC_035085.1	48632521	.	A	T	.	.	MAF_INRAE=21.053;MAF_USDA=8.197
NC_035085.1	48632525	.	C	T	.	.	MAF_USDA=1.639
NC_035085.1	48632574	.	C	G	.	.	MAF_USDA=4.706
NC_035085.1	48632584	.	G	A	.	.	MAF_USDA=1.639
NC_035085.1	48632673	.	G	A	.	.	MAF_INRAE=6.667
NC_035085.1	48632679	.	G	T	.	.	MAF_INRAE=36.076;MAF_USDA=9.016
NC_035085.1	48632687	.	C	A	.	.	MAF_USDA=1.639
NC_035085.1	48632698	.	G	C	.	.	MAF_USDA=1.639
NC_035085.1	48632822	.	C	A	.	.	MAF_INRAE=40.506;MAF_USDA=11.765
NC_035085.1	48632825	.	C	A	.	.	MAF_INRAE=13.333;MAF_USDA=28.824
NC_035085.1	48632850	.	A	T	.	.	MAF_INRAE=4.43;MAF_USDA=2.459
NC_035085.1	48632890	.	A	G	.	.	MAF_INRAE=50.0;MAF_USDA=21.176
NC_035085.1	48633168	.	T	G	.	.	MAF_INRAE=5.833;MAF_USDA=2.459
NC_035085.1	48633170	.	T	A	.	.	MAF_INRAE=10.759;MAF_USDA=7.059
NC_035085.1	48633296	.	C	T	.	.	MAF_USDA=1.639
NC_035085.1	48633544	.	C	T	.	.	MAF_INRAE=36.076;MAF_USDA=4.918
NC_035085.1	48633590	.	G	A	.	.	MAF_INRAE=7.5
NC_035085.1	48633765	.	C	G	.	.	MAF_USDA=3.279
NC_035085.1	48634021	.	C	A	.	.	MAF_INRAE=40.506;MAF_USDA=10.588
NC_035085.1	48634154	.	G	A	.	.	MAF_USDA=1.639
NC_035085.1	48634237	.	A	T	.	.	MAF_USDA=5.738
NC_035085.1	48634249	.	C	T	.	.	MAF_INRAE=15.823;MAF_USDA=6.471
NC_035085.1	48634267	.	C	G	.	.	MAF_USDA=10.417
NC_035085.1	48634299	.	G	A	.	.	MAF_USDA=1.639
NC_035085.1	48634378	.	T	C	.	.	MAF_INRAE=5.0;MAF_USDA=18.235
NC_035085.1	48634384	.	A	G	.	.	MAF_INRAE=40.506;MAF_USDA=18.235
NC_035085.1	48634586	.	T	C	.	.	MAF_INRAE=45.57;MAF_USDA=16.471
NC_035085.1	48634715	.	G	A	.	.	MAF_USDA=1.639
NC_035085.1	48634844	.	C	T	.	.	MAF_USDA=2.459
NC_035085.1	48634881	.	A	C	.	.	MAF_USDA=1.639
NC_035085.1	48634894	.	T	G	.	.	MAF_USDA=1.639
NC_035085.1	48634901	.	G	A	.	.	MAF_USDA=1.639
NC_035085.1	48635030	.	G	A	.	.	MAF_USDA=4.098
NC_035085.1	48635061	.	G	T	.	.	MAF_USDA=1.639
NC_035085.1	48635086	.	G	A	.	.	MAF_USDA=8.333
NC_035085.1	48635099	.	C	A	.	.	MAF_INRAE=27.215;MAF_USDA=6.471
NC_035085.1	48635144	.	C	T	.	.	MAF_USDA=1.639
NC_035085.1	48635192	.	A	G	.	.	MAF_INRAE=29.747;MAF_USDA=12.353
NC_035085.1	48635487	.	G	A	.	.	MAF_USDA=6.471
NC_035085.1	48635614	.	T	G	.	.	MAF_INRAE=10.526;MAF_USDA=2.459
NC_035085.1	48635669	.	A	G	.	.	MAF_USDA=2.459
NC_035085.1	48635731	.	G	C	.	.	MAF_USDA=4.098
NC_035085.1	48635755	.	T	G	.	.	MAF_INRAE=2.5
NC_035085.1	48635858	.	C	G	.	.	MAF_INRAE=29.747;MAF_USDA=18.235
NC_035085.1	48635859	.	C	T	.	.	MAF_INRAE=3.333
NC_035085.1	48635928	.	C	T	.	.	MAF_INRAE=27.215;MAF_USDA=6.471
NC_035085.1	48635929	.	C	T	.	.	MAF_INRAE=30.833;MAF_USDA=6.471
NC_035085.1	48635961	.	T	C	.	.	MAF_INRAE=29.747;MAF_USDA=11.176
NC_035085.1	48636142	.	C	T	.	.	MAF_USDA=2.459
NC_035085.1	48636216	.	A	G	.	.	MAF_INRAE=29.747;MAF_USDA=4.167
NC_035085.1	48636239	.	T	G	.	.	MAF_INRAE=29.167;MAF_USDA=10.588
NC_035085.1	48636253	.	C	T	.	.	MAF_USDA=6.471
NC_035085.1	48636266	.	G	T	.	.	MAF_USDA=2.459
NC_035085.1	48636543	.	G	A	.	.	MAF_USDA=8.333
NC_035085.1	48636598	.	C	A	.	.	MAF_USDA=4.167
NC_035085.1	48636924	.	A	G	.	.	MAF_USDA=4.167
NC_035085.1	48637087	.	G	A	.	.	MAF_USDA=12.5
NC_035085.1	48637403	.	A	T	.	.	MAF_USDA=22.353
NC_035085.1	48637414	.	C	T	.	.	MAF_USDA=2.941
NC_035085.1	48637439	.	G	A	.	.	MAF_USDA=11.765
NC_035085.1	48637447	.	T	G	.	.	MAF_USDA=8.333
NC_035085.1	48637503	.	C	T	.	.	MAF_USDA=4.918
NC_035085.1	48637504	.	G	A	.	.	MAF_USDA=1.639
NC_035085.1	48637523	.	C	T	.	.	MAF_USDA=2.459
NC_035085.1	48637524	.	G	A	.	.	MAF_USDA=8.197
NC_035085.1	48637547	.	C	A	.	.	MAF_USDA=1.639
NC_035085.1	48637724	.	G	A	.	.	MAF_INRAE=49.367;MAF_USDA=19.412
NC_035085.1	48637785	.	G	C	.	.	MAF_INRAE=25.949;MAF_USDA=5.738
NC_035085.1	48637854	.	A	G	.	.	MAF_INRAE=5.0;MAF_USDA=19.412
NC_035085.1	48637914	.	C	A	.	.	MAF_USDA=4.706
NC_035085.1	48637952	.	C	A	.	.	MAF_INRAE=24.684;MAF_USDA=4.918
NC_035085.1	48637961	.	C	T	.	.	MAF_INRAE=1.667;MAF_USDA=1.639
NC_035085.1	48638066	.	G	A	.	.	MAF_INRAE=4.43;MAF_USDA=6.471
NC_035085.1	48638069	.	A	T	.	.	MAF_INRAE=25.316;MAF_USDA=4.918
NC_035085.1	48638099	.	T	C	.	.	MAF_INRAE=25.316;MAF_USDA=4.918
NC_035085.1	48638258	.	T	C	.	.	MAF_INRAE=24.684;MAF_USDA=6.557
NC_035085.1	48638263	.	A	C	.	.	MAF_INRAE=24.684;MAF_USDA=7.377
NC_035085.1	48638489	.	A	T	.	.	MAF_INRAE=25.316;MAF_USDA=6.557
NC_035085.1	48638505	.	C	A	.	.	MAF_USDA=4.918
NC_035085.1	48638575	.	G	A	.	.	MAF_USDA=1.639
NC_035085.1	48638691	.	C	T	.	.	MAF_INRAE=5.0;MAF_USDA=14.118
NC_035085.1	48638720	.	T	C	.	.	MAF_INRAE=25.316
NC_035085.1	48638745	.	A	G	.	.	MAF_INRAE=25.949;MAF_USDA=6.557
NC_035085.1	48638877	.	TATCACAGACACCGCCCACATCTCG	TATCACAGACACCGCCCACATCTCT	.	.	MAF_USDA=2.083
NC_035085.1	48638903	.	T	A	.	.	MAF_USDA=6.557
NC_035085.1	48638913	.	A	C	.	.	MAF_USDA=3.279
NC_035085.1	48638915	.	C	T	.	.	MAF_INRAE=23.418;MAF_USDA=4.918
NC_035085.1	48638965	.	T	C	.	.	MAF_USDA=5.738
NC_035085.1	48638998	.	C	T	.	.	MAF_USDA=5.172
NC_035085.1	48639009	.	C	T	.	.	MAF_USDA=10.417
NC_035085.1	48639031	.	T	C	.	.	MAF_USDA=25.0
NC_035085.1	48639079	.	C	T	.	.	MAF_USDA=7.059
NC_035085.1	48639211	.	A	C	.	.	MAF_INRAE=21.053;MAF_USDA=6.557
NC_035085.1	48639222	.	G	C	.	.	MAF_INRAE=1.667
NC_035085.1	48639283	.	T	G	.	.	MAF_USDA=1.639
NC_035085.1	48639307	.	C	A	.	.	MAF_USDA=4.167
NC_035085.1	48639311	.	C	T	.	.	MAF_INRAE=7.5
NC_035085.1	48639404	.	A	G	.	.	MAF_INRAE=17.722;MAF_USDA=8.235
NC_035085.1	48639586	.	G	T	.	.	MAF_USDA=2.083
NC_035085.1	48639632	.	C	T	.	.	MAF_INRAE=5.696;MAF_USDA=8.824
NC_035085.1	48639722	.	G	C	.	.	MAF_USDA=3.279
NC_035085.1	48639724	.	G	A	.	.	MAF_INRAE=31.013;MAF_USDA=12.353
NC_035085.1	48639749	.	T	A	.	.	MAF_USDA=8.197
NC_035085.1	48639763	.	G	A	.	.	MAF_INRAE=5.833;MAF_USDA=2.353
NC_035085.1	48639845	.	A	T	.	.	MAF_USDA=2.459
NC_035085.1	48640088	.	A	G	.	.	MAF_INRAE=25.316;MAF_USDA=4.098
NC_035085.1	48640121	.	G	A	.	.	MAF_INRAE=13.333;MAF_USDA=5.738
NC_035085.1	48640198	.	A	C	.	.	MAF_USDA=1.639
NC_035085.1	48640208	.	C	A	.	.	MAF_INRAE=25.316;MAF_USDA=4.918
NC_035085.1	48640236	.	C	A	.	.	MAF_USDA=8.197
NC_035085.1	48640267	.	T	A	.	.	MAF_INRAE=25.316;MAF_USDA=4.098
NC_035085.1	48640287	.	A	C	.	.	MAF_USDA=15.882
NC_035085.1	48640298	.	G	A	.	.	MAF_INRAE=25.316;MAF_USDA=4.918
NC_035085.1	48640372	.	G	T	.	.	MAF_INRAE=25.316;MAF_USDA=4.918
NC_035085.1	48640407	.	A	G	.	.	MAF_INRAE=25.316;MAF_USDA=5.738
NC_035085.1	48640438	.	G	A	.	.	MAF_INRAE=25.316;MAF_USDA=5.738
NC_035085.1	48640496	.	T	G	.	.	MAF_INRAE=25.316;MAF_USDA=11.176
NC_035085.1	48640698	.	G	C	.	.	MAF_USDA=14.754
NC_035085.1	48640699	.	T	G	.	.	MAF_USDA=14.754
NC_035085.1	48640711	.	A	C	.	.	MAF_USDA=13.115
NC_035085.1	48640712	.	C	T	.	.	MAF_USDA=1.639
NC_035085.1	48640714	.	A	C	.	.	MAF_INRAE=25.316;MAF_USDA=4.918
NC_035085.1	48640914	.	T	C	.	.	MAF_INRAE=4.43;MAF_USDA=2.353
NC_035085.1	48640953	.	G	T	.	.	MAF_INRAE=5.0;MAF_USDA=11.176
NC_035085.1	48640958	.	A	T	.	.	MAF_USDA=8.333
NC_035085.1	48641039	.	G	A	.	.	MAF_USDA=1.639
NC_035085.1	48641064	.	C	A	.	.	MAF_INRAE=10.833;MAF_USDA=44.706
NC_035085.1	48641099	.	A	C	.	.	MAF_USDA=3.333
NC_035085.1	48641115	.	C	T	.	.	MAF_USDA=3.279
NC_035085.1	48641130	.	G	C	.	.	MAF_INRAE=27.215;MAF_USDA=6.471
NC_035085.1	48641176	.	C	A	.	.	MAF_INRAE=13.291;MAF_USDA=5.952
NC_035085.1	48641241	.	C	T	.	.	MAF_USDA=1.639
NC_035085.1	48641262	.	C	A	.	.	MAF_INRAE=13.291;MAF_USDA=4.706
NC_035085.1	48641264	.	T	A	.	.	MAF_INRAE=7.5;MAF_USDA=4.706
NC_035085.1	48641401	.	C	A	.	.	MAF_INRAE=5.833;MAF_USDA=2.459
NC_035085.1	48641421	.	C	T	.	.	MAF_INRAE=18.987;MAF_USDA=8.824
NC_035085.1	48641428	.	G	A	.	.	MAF_INRAE=4.43;MAF_USDA=7.059
NC_035085.1	48641497	.	C	A	.	.	MAF_INRAE=21.519;MAF_USDA=11.765
NC_035085.1	48641505	.	C	T	.	.	MAF_USDA=3.279
NC_035085.1	48641593	.	A	G	.	.	MAF_INRAE=5.0;MAF_USDA=11.765
NC_035085.1	48641748	.	C	T	.	.	MAF_INRAE=13.291;MAF_USDA=4.167
NC_035085.1	48641839	.	C	A	.	.	MAF_INRAE=2.5
NC_035085.1	48641857	.	C	T	.	.	MAF_USDA=5.882
NC_035085.1	48641896	.	A	C	.	.	MAF_INRAE=5.0
NC_035085.1	48641964	.	G	T	.	.	MAF_USDA=2.459
NC_035085.1	48642012	.	C	T	.	.	MAF_USDA=1.639
NC_035085.1	48642039	.	C	G	.	.	MAF_INRAE=21.519;MAF_USDA=14.706
NC_035085.1	48642130	.	A	G	.	.	MAF_INRAE=2.5;MAF_USDA=3.659
NC_035085.1	48642160	.	T	A	.	.	MAF_USDA=5.172
NC_035085.1	48642163	.	G	A	.	.	MAF_USDA=6.897
NC_035085.1	48642179	.	G	C	.	.	MAF_USDA=5.172
NC_035085.1	48642404	.	T	G	.	.	MAF_INRAE=16.667;MAF_USDA=5.172
NC_035085.1	48642429	.	C	T	.	.	MAF_USDA=7.317
NC_035085.1	48642439	.	A	G	.	.	MAF_INRAE=47.5;MAF_USDA=34.756
NC_035085.1	48642445	.	C	T	.	.	MAF_USDA=1.724
NC_035085.1	48642626	.	A	G	.	.	MAF_USDA=4.098
NC_035085.1	48642656	.	C	T	.	.	MAF_INRAE=47.468;MAF_USDA=8.333
NC_035085.1	48642657	.	A	T	.	.	MAF_USDA=12.5
NC_035085.1	48642723	.	A	G	.	.	MAF_INRAE=13.291;MAF_USDA=8.235
NC_035085.1	48642939	.	C	G	.	.	MAF_INRAE=13.291;MAF_USDA=4.167
NC_035085.1	48642999	.	A	C	.	.	MAF_USDA=15.882
NC_035085.1	48643284	.	G	A	.	.	MAF_INRAE=11.392;MAF_USDA=7.059
NC_035085.1	48643364	.	A	C	.	.	MAF_INRAE=13.291;MAF_USDA=8.235
NC_035085.1	48643369	.	C	A	.	.	MAF_USDA=1.639
NC_035085.1	48643790	.	G	C	.	.	MAF_INRAE=10.0
NC_035085.1	48643881	.	A	T	.	.	MAF_INRAE=37.975;MAF_USDA=19.643
NC_035085.1	48643946	.	A	C	.	.	MAF_INRAE=5.0;MAF_USDA=34.706
NC_035085.1	48643979	.	C	T	.	.	MAF_USDA=8.197
NC_035085.1	48644179	.	C	T	.	.	MAF_INRAE=24.684;MAF_USDA=4.918
NC_035085.1	48644185	.	T	G	.	.	MAF_INRAE=24.684;MAF_USDA=4.918
NC_035085.1	48644192	.	T	C	.	.	MAF_INRAE=24.684;MAF_USDA=4.918
NC_035085.1	48644205	.	G	A	.	.	MAF_INRAE=25.316;MAF_USDA=4.918
NC_035085.1	48644235	.	T	C	.	.	MAF_INRAE=25.316;MAF_USDA=4.918
NC_035085.1	48644261	.	C	G	.	.	MAF_INRAE=25.316;MAF_USDA=4.918
NC_035085.1	48644272	.	A	G	.	.	MAF_USDA=2.459
NC_035085.1	48644378	.	C	T	.	.	MAF_USDA=1.639
NC_035085.1	48644403	.	T	A	.	.	MAF_INRAE=25.316;MAF_USDA=4.918
NC_035085.1	48644435	.	G	A	.	.	MAF_USDA=2.459
NC_035085.1	48644473	.	G	A	.	.	MAF_INRAE=5.0;MAF_USDA=19.412
NC_035085.1	48644501	.	G	C	.	.	MAF_USDA=2.459
NC_035085.1	48644529	.	G	A	.	.	MAF_USDA=4.098
NC_035085.1	48644570	.	A	T	.	.	MAF_INRAE=29.114;MAF_USDA=39.412
NC_035085.1	48644673	.	T	G	.	.	MAF_INRAE=33.544;MAF_USDA=35.294
NC_035085.1	48644778	.	C	A	.	.	MAF_INRAE=5.0;MAF_USDA=19.412
NC_035085.1	48644822	.	T	C	.	.	MAF_INRAE=4.43;MAF_USDA=6.471
NC_035085.1	48644904	.	C	T	.	.	MAF_USDA=4.098
NC_035085.1	48644958	.	G	A	.	.	MAF_INRAE=36.076;MAF_USDA=26.471
NC_035085.1	48644960	.	A	C	.	.	MAF_INRAE=26.667;MAF_USDA=4.918
NC_035085.1	48645056	.	G	A	.	.	MAF_INRAE=24.684;MAF_USDA=4.918
NC_035085.1	48645171	.	A	G	.	.	MAF_INRAE=44.304;MAF_USDA=36.471
NC_035085.1	48645179	.	C	T	.	.	MAF_USDA=2.459
NC_035085.1	48645236	.	C	A	.	.	MAF_USDA=6.557
NC_035085.1	48645249	.	C	T	.	.	MAF_INRAE=42.405;MAF_USDA=48.214
NC_035085.1	48645383	.	C	T	.	.	MAF_USDA=3.279
NC_035085.1	48645430	.	C	T	.	.	MAF_INRAE=19.62;MAF_USDA=34.706
NC_035085.1	48645491	.	G	T	.	.	MAF_INRAE=20.0;MAF_USDA=1.639
NC_035085.1	48645534	.	G	A	.	.	MAF_INRAE=14.557;MAF_USDA=2.459
NC_035085.1	48645538	.	G	A	.	.	MAF_INRAE=38.608;MAF_USDA=23.529
NC_035085.1	48645571	.	G	T	.	.	MAF_INRAE=13.291;MAF_USDA=4.706
NC_035085.1	48645572	.	A	T	.	.	MAF_INRAE=7.5;MAF_USDA=4.706
NC_035085.1	48645585	.	C	A	.	.	MAF_USDA=4.098
NC_035085.1	48645604	.	T	C	.	.	MAF_INRAE=37.975;MAF_USDA=22.941
NC_035085.1	48645628	.	A	C	.	.	MAF_USDA=1.639
NC_035085.1	48645739	.	C	A	.	.	MAF_USDA=4.098
NC_035085.1	48645789	.	T	C	.	.	MAF_USDA=1.639
NC_035085.1	48645834	.	A	G	.	.	MAF_USDA=5.738
NC_035085.1	48645868	.	C	A	.	.	MAF_INRAE=4.43;MAF_USDA=2.353
NC_035085.1	48645871	.	C	T	.	.	MAF_USDA=1.639
NC_035085.1	48645916	.	A	T	.	.	MAF_USDA=5.932
NC_035085.1	48645974	.	A	C	.	.	MAF_INRAE=25.316;MAF_USDA=5.085
NC_035085.1	48645980	.	T	C	.	.	MAF_USDA=1.19
NC_035085.1	48645981	.	G	A	.	.	MAF_INRAE=30.0;MAF_USDA=6.471
NC_035085.1	48646054	.	G	A	.	.	MAF_INRAE=21.053;MAF_USDA=31.25
NC_035085.1	48646064	.	T	C	.	.	MAF_INRAE=31.579;MAF_USDA=4.167
NC_035085.1	48647872	.	T	C	.	.	MAF_INRAE=18.987;MAF_USDA=32.941
NC_035085.1	48648021	.	T	C	.	.	MAF_USDA=31.765
NC_035085.1	48648081	.	C	G	.	.	MAF_INRAE=18.354;MAF_USDA=32.941
NC_035085.1	48648096	.	G	A	.	.	MAF_USDA=6.557
NC_035085.1	48648246	.	A	T	.	.	MAF_USDA=2.459
NC_035085.1	48648283	.	A	T	.	.	MAF_USDA=7.059
NC_035085.1	48648297	.	T	C	.	.	MAF_INRAE=2.5
NC_035085.1	48648308	.	T	C	.	.	MAF_INRAE=2.5
NC_035085.1	48648312	.	T	A	.	.	MAF_INRAE=2.5
NC_035085.1	48648315	.	C	T	.	.	MAF_INRAE=17.5;MAF_USDA=4.167
NC_035085.1	48648316	.	A	G	.	.	MAF_INRAE=10.0
NC_035085.1	48648318	.	T	A	.	.	MAF_INRAE=20.0;MAF_USDA=29.167
NC_035085.1	48648321	.	T	C	.	.	MAF_INRAE=2.5
NC_035085.1	48648328	.	T	G	.	.	MAF_INRAE=2.5
NC_035085.1	48648331	.	A	G	.	.	MAF_INRAE=2.5
NC_035085.1	48648423	.	A	G	.	.	MAF_INRAE=42.405;MAF_USDA=33.333
NC_035085.1	48648425	.	T	A	.	.	MAF_INRAE=4.167;MAF_USDA=10.417
NC_035085.1	48648445	.	G	A	.	.	MAF_INRAE=11.392;MAF_USDA=11.176
NC_035085.1	48648512	.	C	G	.	.	MAF_USDA=4.167
NC_035085.1	48648642	.	A	T	.	.	MAF_INRAE=5.0;MAF_USDA=25.882
NC_035085.1	48648645	.	G	A	.	.	MAF_INRAE=5.063;MAF_USDA=10.417
NC_035085.1	48648651	.	A	C	.	.	MAF_INRAE=24.051;MAF_USDA=4.098
NC_035085.1	48648742	.	A	G	.	.	MAF_INRAE=18.987;MAF_USDA=31.176
NC_035085.1	48648923	.	T	G	.	.	MAF_USDA=2.459
NC_035085.1	48649037	.	C	A	.	.	MAF_INRAE=18.987;MAF_USDA=32.941
NC_035085.1	48649055	.	T	A	.	.	MAF_INRAE=18.987;MAF_USDA=30.0
NC_035085.1	48649062	.	G	T	.	.	MAF_INRAE=18.987;MAF_USDA=25.0
NC_035085.1	48649162	.	A	G	.	.	MAF_INRAE=10.127
NC_035085.1	48649182	.	C	A	.	.	MAF_USDA=4.098
NC_035085.1	48649269	.	G	A	.	.	MAF_USDA=1.639
NC_035085.1	48649285	.	T	G	.	.	MAF_USDA=4.098
NC_035085.1	48649503	.	T	A	.	.	MAF_INRAE=18.987;MAF_USDA=37.059
NC_035085.1	48649513	.	T	C	.	.	MAF_INRAE=27.215;MAF_USDA=7.059
NC_035085.1	48649516	.	G	A	.	.	MAF_INRAE=19.167;MAF_USDA=36.471
NC_035085.1	48649704	.	G	C	.	.	MAF_USDA=3.279
NC_035085.1	48649753	.	G	A	.	.	MAF_USDA=1.639
NC_035085.1	48649808	.	G	T	.	.	MAF_INRAE=6.329;MAF_USDA=3.529
NC_035085.1	48649852	.	G	A	.	.	MAF_INRAE=5.833;MAF_USDA=2.459
NC_035085.1	48649928	.	T	C	.	.	MAF_USDA=1.639
NC_035085.1	48649941	.	G	A	.	.	MAF_USDA=7.059
NC_035085.1	48649977	.	G	A	.	.	MAF_INRAE=13.291;MAF_USDA=10.0
NC_035085.1	48649994	.	A	G	.	.	MAF_USDA=3.279
NC_035085.1	48650104	.	G	A	.	.	MAF_USDA=1.639
NC_035085.1	48650184	.	C	A	.	.	MAF_INRAE=18.987;MAF_USDA=35.882
NC_035085.1	48650205	.	G	A	.	.	MAF_USDA=1.639
NC_035085.1	48650211	.	G	A	.	.	MAF_USDA=6.557
NC_035085.1	48650288	.	C	T	.	.	MAF_INRAE=12.025;MAF_USDA=16.471
NC_035085.1	48650310	.	C	T	.	.	MAF_USDA=1.639
NC_035085.1	48650329	.	G	T	.	.	MAF_USDA=4.098
NC_035085.1	48650359	.	G	A	.	.	MAF_INRAE=21.053;MAF_USDA=6.557
NC_035085.1	48650400	.	G	A	.	.	MAF_USDA=4.167
NC_035085.1	48650409	.	T	C	.	.	MAF_USDA=29.167
NC_035085.1	48650410	.	A	C	.	.	MAF_USDA=4.098
NC_035085.1	48650522	.	T	C	.	.	MAF_USDA=34.426
NC_035085.1	48650536	.	C	T	.	.	MAF_USDA=2.459
NC_035085.1	48651441	.	T	G	.	.	MAF_USDA=4.167
NC_035085.1	48651464	.	C	A	.	.	MAF_INRAE=26.667;MAF_USDA=4.098
NC_035085.1	48651494	.	G	A	.	.	MAF_INRAE=5.063;MAF_USDA=7.059
NC_035085.1	48651526	.	C	T	.	.	MAF_INRAE=2.5;MAF_USDA=4.098
NC_035085.1	48651527	.	G	A	.	.	MAF_INRAE=21.519;MAF_USDA=6.471
NC_035085.1	48651595	.	C	A	.	.	MAF_INRAE=27.215;MAF_USDA=6.471
NC_035085.1	48651604	.	A	T	.	.	MAF_INRAE=21.519;MAF_USDA=6.471
NC_035085.1	48651605	.	T	G	.	.	MAF_INRAE=4.43;MAF_USDA=2.353
NC_035085.1	48651677	.	C	T	.	.	MAF_USDA=3.279
NC_035085.1	48651697	.	C	G	.	.	MAF_INRAE=6.329;MAF_USDA=8.235
NC_035085.1	48651756	.	A	T	.	.	MAF_USDA=2.459
NC_035085.1	48651812	.	G	A	.	.	MAF_INRAE=20.886;MAF_USDA=11.765
NC_035085.1	48651816	.	G	A	.	.	MAF_USDA=11.475
NC_035085.1	48651906	.	G	A	.	.	MAF_INRAE=4.43;MAF_USDA=2.353
NC_035085.1	48651957	.	C	A	.	.	MAF_INRAE=18.987;MAF_USDA=20.0
NC_035085.1	48652061	.	A	G	.	.	MAF_USDA=4.098
NC_035085.1	48652250	.	A	T	.	.	MAF_INRAE=5.0;MAF_USDA=17.059
NC_035085.1	48652257	.	C	T	.	.	MAF_INRAE=4.167;MAF_USDA=9.836
NC_035085.1	48652297	.	C	A	.	.	MAF_INRAE=6.329;MAF_USDA=4.706
NC_035085.1	48652332	.	A	G	.	.	MAF_INRAE=13.291;MAF_USDA=9.412
NC_035085.1	48652381	.	G	A	.	.	MAF_USDA=3.279
NC_035085.1	48652388	.	G	T	.	.	MAF_INRAE=24.684;MAF_USDA=49.412
NC_035085.1	48652507	.	A	T	.	.	MAF_INRAE=46.203
NC_035085.1	48652636	.	T	G	.	.	MAF_INRAE=1.667;MAF_USDA=1.639
NC_035085.1	48652662	.	G	T	.	.	MAF_INRAE=5.0;MAF_USDA=35.417
NC_035085.1	48652671	.	G	A	.	.	MAF_USDA=2.459
NC_035085.1	48652789	.	G	T	.	.	MAF_USDA=1.639
NC_035085.1	48652804	.	G	T	.	.	MAF_INRAE=4.43;MAF_USDA=2.353
NC_035085.1	48652813	.	G	C	.	.	MAF_USDA=1.639
NC_035085.1	48652825	.	C	T	.	.	MAF_USDA=4.167
NC_035085.1	48652835	.	G	A	.	.	MAF_USDA=1.639
NC_035085.1	48653014	.	C	T	.	.	MAF_INRAE=26.582;MAF_USDA=5.738
NC_035085.1	48653109	.	C	G	.	.	MAF_INRAE=13.291;MAF_USDA=5.294
NC_035085.1	48653264	.	C	T	.	.	MAF_INRAE=6.962;MAF_USDA=22.941
NC_035085.1	48653301	.	A	G	.	.	MAF_INRAE=25.316;MAF_USDA=4.918
NC_035085.1	48653341	.	T	G	.	.	MAF_USDA=7.059
NC_035085.1	48653402	.	G	C	.	.	MAF_INRAE=5.833;MAF_USDA=9.016
NC_035085.1	48653482	.	G	A	.	.	MAF_USDA=6.557
NC_035085.1	48653599	.	C	T	.	.	MAF_USDA=3.279
NC_035085.1	48653696	.	G	A	.	.	MAF_USDA=1.639
NC_035085.1	48653710	.	C	T	.	.	MAF_USDA=3.279
NC_035085.1	48653769	.	G	A	.	.	MAF_INRAE=4.43;MAF_USDA=2.353
NC_035085.1	48653829	.	T	A	.	.	MAF_INRAE=5.0;MAF_USDA=35.417
NC_035085.1	48653832	.	A	G	.	.	MAF_INRAE=27.215;MAF_USDA=8.824
NC_035085.1	48653975	.	G	A	.	.	MAF_INRAE=37.342;MAF_USDA=32.941
NC_035085.1	48654089	.	A	C	.	.	MAF_USDA=1.639
NC_035085.1	48654107	.	T	A	.	.	MAF_INRAE=44.304;MAF_USDA=12.5
NC_035085.1	48654267	.	T	C	.	.	MAF_INRAE=5.833;MAF_USDA=34.706
NC_035085.1	48654300	.	G	A	.	.	MAF_USDA=4.098
NC_035085.1	48654320	.	C	A	.	.	MAF_USDA=4.098
NC_035085.1	48654417	.	C	T	.	.	MAF_INRAE=9.167;MAF_USDA=38.235
NC_035085.1	48654424	.	T	A	.	.	MAF_USDA=4.167
NC_035085.1	48654437	.	G	A	.	.	MAF_USDA=1.639
NC_035085.1	48654491	.	T	C	.	.	MAF_USDA=16.393
NC_035085.1	48654510	.	A	T	.	.	MAF_USDA=14.583
NC_035085.1	48654530	.	T	C	.	.	MAF_USDA=17.059
NC_035085.1	48654535	.	T	C	.	.	MAF_USDA=15.294
NC_035085.1	48654536	.	G	A	.	.	MAF_USDA=16.667
NC_035085.1	48654543	.	T	G	.	.	MAF_USDA=15.882
NC_035085.1	48654545	.	T	A	.	.	MAF_USDA=16.471
NC_035085.1	48654555	.	C	T	.	.	MAF_USDA=16.471
NC_035085.1	48654613	.	A	T	.	.	MAF_INRAE=5.833;MAF_USDA=10.656
NC_035085.1	48654627	.	T	C	.	.	MAF_USDA=3.279
NC_035085.1	48654678	.	C	A	.	.	MAF_INRAE=36.076;MAF_USDA=45.294
NC_035085.1	48654715	.	C	G	.	.	MAF_USDA=31.25
NC_035085.1	48654717	.	T	C	.	.	MAF_USDA=31.25
NC_035085.1	48654718	.	C	A	.	.	MAF_USDA=31.25
NC_035085.1	48654791	.	T	G	.	.	MAF_INRAE=25.316;MAF_USDA=4.918
NC_035085.1	48654819	.	G	A	.	.	MAF_INRAE=5.0;MAF_USDA=39.583
NC_035085.1	48654923	.	C	T	.	.	MAF_INRAE=24.684;MAF_USDA=5.738
NC_035085.1	48654956	.	A	T	.	.	MAF_INRAE=6.962;MAF_USDA=5.882
NC_035085.1	48655012	.	G	A	.	.	MAF_USDA=3.279
NC_035085.1	48655034	.	C	A	.	.	MAF_USDA=2.459
NC_035085.1	48655092	.	T	C	.	.	MAF_INRAE=5.833;MAF_USDA=21.176
NC_035085.1	48655100	.	G	A	.	.	MAF_INRAE=4.43;MAF_USDA=2.353
NC_035085.1	48655147	.	G	A	.	.	MAF_INRAE=9.494;MAF_USDA=40.0
NC_035085.1	48655161	.	T	G	.	.	MAF_INRAE=25.316;MAF_USDA=4.918
NC_035085.1	48655230	.	C	T	.	.	MAF_INRAE=4.43;MAF_USDA=2.381
NC_035085.1	48655244	.	C	T	.	.	MAF_INRAE=14.557;MAF_USDA=11.176
NC_035085.1	48655337	.	T	A	.	.	MAF_USDA=17.059
NC_035085.1	48655339	.	C	T	.	.	MAF_USDA=1.639
NC_035085.1	48655374	.	A	G	.	.	MAF_INRAE=8.861;MAF_USDA=36.905
NC_035085.1	48655384	.	C	T	.	.	MAF_INRAE=8.861;MAF_USDA=38.235
NC_035085.1	48655393	.	C	T	.	.	MAF_USDA=8.333
NC_035085.1	48655420	.	T	C	.	.	MAF_INRAE=9.494
NC_035085.1	48655436	.	C	G	.	.	MAF_USDA=2.459
NC_035085.1	48655459	.	G	A	.	.	MAF_USDA=4.098
NC_035085.1	48655460	.	G	A	.	.	MAF_USDA=1.639
NC_035085.1	48655498	.	G	A	.	.	MAF_INRAE=8.861;MAF_USDA=37.647
NC_035085.1	48655500	.	T	C	.	.	MAF_USDA=1.639
NC_035085.1	48655546	.	C	T	.	.	MAF_USDA=14.118
NC_035085.1	48655590	.	G	A	.	.	MAF_USDA=8.333
NC_035085.1	48655597	.	T	C	.	.	MAF_INRAE=31.579;MAF_USDA=20.0
NC_035085.1	48655598	.	C	A	.	.	MAF_USDA=20.588
NC_035085.1	48655606	.	T	G	.	.	MAF_INRAE=25.316;MAF_USDA=4.918
NC_035085.1	48655676	.	G	A	.	.	MAF_USDA=4.167
NC_035085.1	48655746	.	C	A	.	.	MAF_INRAE=25.949;MAF_USDA=4.918
NC_035085.1	48655768	.	T	A	.	.	MAF_INRAE=9.494;MAF_USDA=41.176
NC_035085.1	48655808	.	A	G	.	.	MAF_USDA=1.639
NC_035085.1	48655894	.	C	T	.	.	MAF_USDA=4.098
NC_035085.1	48655926	.	C	T	.	.	MAF_INRAE=13.333;MAF_USDA=3.279
NC_035085.1	48655967	.	C	T	.	.	MAF_INRAE=14.557;MAF_USDA=8.235
NC_035085.1	48655976	.	G	A	.	.	MAF_USDA=14.118
NC_035085.1	48656006	.	C	T	.	.	MAF_INRAE=4.43;MAF_USDA=10.417
NC_035085.1	48656036	.	T	G	.	.	MAF_USDA=1.639
NC_035085.1	48656072	.	A	T	.	.	MAF_USDA=1.639
NC_035085.1	48656093	.	C	T	.	.	MAF_USDA=2.459
NC_035085.1	48656106	.	T	C	.	.	MAF_USDA=9.016
NC_035085.1	48656111	.	C	G	.	.	MAF_USDA=6.557
NC_035085.1	48656123	.	C	A	.	.	MAF_USDA=6.557
NC_035085.1	48656124	.	A	T	.	.	MAF_USDA=7.377
NC_035085.1	48656129	.	T	C	.	.	MAF_USDA=6.557
NC_035085.1	48656136	.	A	G	.	.	MAF_USDA=6.557
NC_035085.1	48656142	.	T	A	.	.	MAF_INRAE=8.861;MAF_USDA=39.412
NC_035085.1	48656154	.	A	G	.	.	MAF_INRAE=22.152;MAF_USDA=42.353
NC_035085.1	48656180	.	C	T	.	.	MAF_INRAE=25.316
NC_035085.1	48656207	.	CAAA	CAAC	.	.	MAF_USDA=25.0
NC_035085.1	48656210	.	A	C	.	.	MAF_INRAE=8.861
NC_035085.1	48656214	.	C	A	.	.	MAF_USDA=4.098
NC_035085.1	48656218	.	T	A	.	.	MAF_USDA=3.279
NC_035085.1	48656219	.	C	T	.	.	MAF_INRAE=8.861;MAF_USDA=46.471
NC_035085.1	48656221	.	G	A	.	.	MAF_USDA=6.557
NC_035085.1	48656222	.	C	T	.	.	MAF_USDA=5.738
NC_035085.1	48656226	.	T	A	.	.	MAF_USDA=5.738
NC_035085.1	48656227	.	T	C	.	.	MAF_INRAE=5.0;MAF_USDA=31.25
NC_035085.1	48656233	.	T	C	.	.	MAF_USDA=5.738
NC_035085.1	48656245	.	G	A	.	.	MAF_USDA=1.639
NC_035085.1	48656253	.	C	T	.	.	MAF_USDA=10.656
NC_035085.1	48656276	.	T	C	.	.	MAF_INRAE=13.291;MAF_USDA=18.824
NC_035085.1	48656278	.	C	T	.	.	MAF_USDA=1.639
NC_035085.1	48656292	.	G	A	.	.	MAF_USDA=5.738
NC_035085.1	48656332	.	G	A	.	.	MAF_INRAE=1.667
NC_035085.1	48656333	.	T	G	.	.	MAF_INRAE=13.291;MAF_USDA=20.588
NC_035085.1	48656335	.	G	A	.	.	MAF_USDA=4.167
NC_035085.1	48656387	.	G	A	.	.	MAF_USDA=3.279
NC_035085.1	48656398	.	G	A	.	.	MAF_USDA=4.167
NC_035085.1	48656419	.	C	T	.	.	MAF_INRAE=12.658;MAF_USDA=4.118
NC_035085.1	48656440	.	C	T	.	.	MAF_USDA=3.279
NC_035085.1	48656459	.	G	A	.	.	MAF_INRAE=8.861;MAF_USDA=40.0
NC_035085.1	48656502	.	C	T	.	.	MAF_USDA=1.639
NC_035085.1	48656518	.	C	T	.	.	MAF_USDA=1.639
NC_035085.1	48656520	.	A	T	.	.	MAF_INRAE=6.962;MAF_USDA=5.882
NC_035085.1	48656656	.	T	G	.	.	MAF_USDA=2.381
NC_035085.1	48656751	.	A	T	.	.	MAF_USDA=4.167
NC_035085.1	48656765	.	A	G	.	.	MAF_USDA=5.0
NC_035085.1	48656789	.	C	A	.	.	MAF_INRAE=25.316;MAF_USDA=5.0
NC_035085.1	48656913	.	G	A	.	.	MAF_INRAE=5.833;MAF_USDA=28.235
NC_035085.1	48656981	.	T	A	.	.	MAF_USDA=8.197
NC_035085.1	48656994	.	C	T	.	.	MAF_USDA=3.279
NC_035085.1	48657019	.	C	T	.	.	MAF_INRAE=21.519;MAF_USDA=7.059
NC_035085.1	48657030	.	T	C	.	.	MAF_USDA=14.583
NC_035085.1	48657047	.	T	A	.	.	MAF_INRAE=5.833
NC_035085.1	48657089	.	T	A	.	.	MAF_INRAE=10.127
NC_035085.1	48657149	.	T	C	.	.	MAF_USDA=1.639
NC_035085.1	48657177	.	A	T	.	.	MAF_USDA=4.918
NC_035085.1	48657311	.	T	G	.	.	MAF_USDA=10.656
NC_035085.1	48657374	.	G	A	.	.	MAF_USDA=18.824
NC_035085.1	48657376	.	A	G	.	.	MAF_INRAE=15.823;MAF_USDA=42.353
NC_035085.1	48657378	.	G	A	.	.	MAF_INRAE=5.0;MAF_USDA=6.557
NC_035085.1	48657421	.	G	T	.	.	MAF_USDA=1.639
NC_035085.1	48657481	.	A	C	.	.	MAF_USDA=2.459
NC_035085.1	48657491	.	T	C	.	.	MAF_USDA=1.639
NC_035085.1	48657538	.	T	G	.	.	MAF_USDA=12.5
NC_035085.1	48657637	.	A	G	.	.	MAF_INRAE=5.833;MAF_USDA=31.765
NC_035085.1	48657694	.	C	T	.	.	MAF_INRAE=5.0;MAF_USDA=10.0
NC_035085.1	48657801	.	G	A	.	.	MAF_USDA=14.706
NC_035085.1	48657824	.	A	G	.	.	MAF_USDA=1.639
NC_035085.1	48658173	.	T	G	.	.	MAF_USDA=41.176
NC_035085.1	48658256	.	G	T	.	.	MAF_USDA=2.459
NC_035085.1	48658278	.	T	C	.	.	MAF_INRAE=10.0;MAF_USDA=40.588
NC_035085.1	48658286	.	A	C	.	.	MAF_USDA=1.639
NC_035085.1	48658296	.	T	A	.	.	MAF_USDA=8.197
NC_035085.1	48658301	.	A	T	.	.	MAF_USDA=1.765
NC_035085.1	48658334	.	G	A	.	.	MAF_INRAE=5.0;MAF_USDA=15.882
NC_035085.1	48658346	.	C	G	.	.	MAF_USDA=4.918
NC_035085.1	48658376	.	T	A	.	.	MAF_INRAE=21.519;MAF_USDA=6.471
NC_035085.1	48658438	.	G	A	.	.	MAF_INRAE=5.833;MAF_USDA=23.529
NC_035085.1	48658599	.	C	T	.	.	MAF_USDA=3.279
NC_035085.1	48658646	.	T	A	.	.	MAF_USDA=2.459
NC_035085.1	48658678	.	C	T	.	.	MAF_USDA=1.639
NC_035085.1	48658772	.	T	C	.	.	MAF_INRAE=4.43;MAF_USDA=7.059
NC_035085.1	48658780	.	A	C	.	.	MAF_USDA=13.934
NC_035085.1	48658828	.	G	A	.	.	MAF_INRAE=10.833;MAF_USDA=32.353
NC_035085.1	48658867	.	G	A	.	.	MAF_INRAE=5.833;MAF_USDA=3.279
NC_035085.1	48658946	.	G	T	.	.	MAF_USDA=4.167
NC_035085.1	48659093	.	A	T	.	.	MAF_INRAE=44.304;MAF_USDA=48.235
NC_035085.1	48659104	.	C	T	.	.	MAF_USDA=2.459
NC_035085.1	48659105	.	G	T	.	.	MAF_INRAE=44.304;MAF_USDA=38.824
NC_035085.1	48659158	.	A	G	.	.	MAF_INRAE=13.291;MAF_USDA=7.059
NC_035085.1	48659169	.	G	T	.	.	MAF_USDA=13.529
NC_035085.1	48659183	.	A	C	.	.	MAF_INRAE=44.304;MAF_USDA=38.824
NC_035085.1	48659222	.	C	A	.	.	MAF_INRAE=11.392;MAF_USDA=20.588
NC_035085.1	48659360	.	T	A	.	.	MAF_INRAE=5.833;MAF_USDA=21.176
NC_035085.1	48659361	.	A	T	.	.	MAF_INRAE=5.833;MAF_USDA=31.176
NC_035085.1	48659362	.	A	C	.	.	MAF_INRAE=5.833;MAF_USDA=20.588
NC_035085.1	48659392	.	T	C	.	.	MAF_INRAE=27.215;MAF_USDA=6.471
NC_035085.1	48659448	.	A	C	.	.	MAF_USDA=1.765
NC_035085.1	48659469	.	T	C	.	.	MAF_USDA=2.459
NC_035085.1	48659491	.	C	A	.	.	MAF_INRAE=17.089;MAF_USDA=20.588
NC_035085.1	48659555	.	T	C	.	.	MAF_USDA=4.918
NC_035085.1	48659574	.	C	A	.	.	MAF_USDA=3.279
NC_035085.1	48659575	.	T	A	.	.	MAF_USDA=2.459
NC_035085.1	48659852	.	G	A	.	.	MAF_INRAE=4.43;MAF_USDA=4.167
NC_035085.1	48659856	.	G	A	.	.	MAF_INRAE=2.5;MAF_USDA=4.706
NC_035085.1	48659862	.	A	T	.	.	MAF_INRAE=32.911;MAF_USDA=27.059
NC_035085.1	48659961	.	T	C	.	.	MAF_INRAE=26.582;MAF_USDA=27.059
NC_035085.1	48659987	.	C	T	.	.	MAF_INRAE=28.481;MAF_USDA=15.882
NC_035085.1	48660000	.	C	T	.	.	MAF_INRAE=5.833;MAF_USDA=10.0
NC_035085.1	48660032	.	T	A	.	.	MAF_INRAE=27.848;MAF_USDA=15.882
NC_035085.1	48660128	.	A	G	.	.	MAF_USDA=11.176
NC_035085.1	48660145	.	C	T	.	.	MAF_USDA=3.279
NC_035085.1	48660158	.	A	C	.	.	MAF_USDA=13.529
NC_035085.1	48660180	.	A	G	.	.	MAF_INRAE=5.0;MAF_USDA=10.588
NC_035085.1	48660184	.	C	A	.	.	MAF_USDA=1.639
NC_035085.1	48660239	.	A	T	.	.	MAF_USDA=1.639
NC_035085.1	48660283	.	G	A	.	.	MAF_USDA=9.836
NC_035085.1	48660378	.	C	G	.	.	MAF_INRAE=13.291;MAF_USDA=4.167
NC_035085.1	48660552	.	G	T	.	.	MAF_INRAE=4.43;MAF_USDA=10.0
NC_035085.1	48660591	.	A	T	.	.	MAF_USDA=1.639
NC_035085.1	48660619	.	C	A	.	.	MAF_INRAE=12.658;MAF_USDA=4.167
NC_035085.1	48660629	.	C	A	.	.	MAF_USDA=13.934
NC_035085.1	48660662	.	T	C	.	.	MAF_INRAE=40.506
NC_035085.1	48660673	.	T	C	.	.	MAF_INRAE=4.43;MAF_USDA=2.353
NC_035085.1	48660744	.	T	C	.	.	MAF_USDA=9.016
NC_035085.1	48660811	.	G	A	.	.	MAF_USDA=1.639
NC_035085.1	48660944	.	T	A	.	.	MAF_INRAE=5.696;MAF_USDA=10.417
NC_035085.1	48661012	.	T	C	.	.	MAF_USDA=1.639
NC_035085.1	48661018	.	A	G	.	.	MAF_INRAE=4.43;MAF_USDA=3.279
NC_035085.1	48661114	.	G	A	.	.	MAF_INRAE=13.291;MAF_USDA=4.167
NC_035085.1	48661128	.	G	A	.	.	MAF_USDA=1.639
NC_035085.1	48661136	.	G	C	.	.	MAF_USDA=1.639
NC_035085.1	48661231	.	T	G	.	.	MAF_USDA=5.738
NC_035085.1	48661864	.	T	C	.	.	MAF_USDA=1.639
NC_035085.1	48661909	.	A	T	.	.	MAF_USDA=6.557
NC_035085.1	48661979	.	C	T	.	.	MAF_USDA=1.639
NC_035085.1	48662021	.	C	G	.	.	MAF_USDA=1.639
NC_035085.1	48662219	.	A	C	.	.	MAF_USDA=2.459
NC_035085.1	48662234	.	A	T	.	.	MAF_USDA=1.639
NC_035085.1	48662278	.	C	A	.	.	MAF_INRAE=5.0;MAF_USDA=35.417
NC_035085.1	48662302	.	T	C	.	.	MAF_USDA=2.459
NC_035085.1	48662376	.	G	T	.	.	MAF_INRAE=14.167
NC_035085.1	48662395	.	A	G	.	.	MAF_USDA=10.656
NC_035085.1	48662444	.	G	A	.	.	MAF_USDA=3.279
NC_035085.1	48662460	.	A	G	.	.	MAF_INRAE=15.19;MAF_USDA=35.882
NC_035085.1	48662486	.	G	A	.	.	MAF_INRAE=6.329;MAF_USDA=2.353
NC_035085.1	48662514	.	C	T	.	.	MAF_INRAE=13.291;MAF_USDA=4.167
NC_035085.1	48662572	.	G	A	.	.	MAF_INRAE=10.526;MAF_USDA=13.529
NC_035085.1	48662631	.	T	C	.	.	MAF_USDA=4.918
NC_035085.1	48662683	.	T	G	.	.	MAF_INRAE=15.19;MAF_USDA=35.294
NC_035085.1	48662778	.	G	A	.	.	MAF_INRAE=15.19;MAF_USDA=13.529
NC_035085.1	48662928	.	C	T	.	.	MAF_INRAE=14.557;MAF_USDA=13.529
NC_035085.1	48662983	.	A	C	.	.	MAF_USDA=2.459
NC_035085.1	48663056	.	G	C	.	.	MAF_INRAE=19.62;MAF_USDA=42.353
NC_035085.1	48663092	.	A	C	.	.	MAF_INRAE=6.329;MAF_USDA=2.353
NC_035085.1	48663104	.	C	A	.	.	MAF_INRAE=5.696;MAF_USDA=2.941
NC_035085.1	48663112	.	A	G	.	.	MAF_USDA=2.459
NC_035085.1	48663237	.	T	C	.	.	MAF_USDA=4.098
NC_035085.1	48663238	.	G	A	.	.	MAF_USDA=4.098
NC_035085.1	48663409	.	C	T	.	.	MAF_INRAE=25.833;MAF_USDA=9.836
NC_035085.1	48663441	.	C	T	.	.	MAF_USDA=7.377
NC_035085.1	48663506	.	G	T	.	.	MAF_INRAE=5.696;MAF_USDA=10.417
NC_035085.1	48663583	.	A	G	.	.	MAF_USDA=3.279
NC_035085.1	48663651	.	A	T	.	.	MAF_INRAE=15.19;MAF_USDA=13.529
NC_035085.1	48663699	.	G	T	.	.	MAF_INRAE=30.38
NC_035085.1	48663752	.	T	G	.	.	MAF_USDA=3.279
NC_035085.1	48663836	.	C	T	.	.	MAF_USDA=1.639
NC_035085.1	48663903	.	A	C	.	.	MAF_USDA=1.639
NC_035085.1	48664016	.	C	T	.	.	MAF_INRAE=14.557;MAF_USDA=13.529
NC_035085.1	48664056	.	T	C	.	.	MAF_INRAE=19.62;MAF_USDA=45.882
NC_035085.1	48664068	.	G	T	.	.	MAF_USDA=3.529
NC_035085.1	48664081	.	T	A	.	.	MAF_USDA=3.279
NC_035085.1	48664154	.	A	T	.	.	MAF_INRAE=5.833;MAF_USDA=9.016
NC_035085.1	48664164	.	T	C	.	.	MAF_INRAE=5.833;MAF_USDA=5.738
NC_035085.1	48664347	.	A	G	.	.	MAF_USDA=1.639
NC_035085.1	48664425	.	A	C	.	.	MAF_INRAE=15.19;MAF_USDA=38.235
NC_035085.1	48664439	.	T	A	.	.	MAF_INRAE=15.19;MAF_USDA=13.529
NC_035085.1	48664529	.	A	C	.	.	MAF_USDA=4.167
NC_035085.1	48664564	.	A	G	.	.	MAF_USDA=3.529
NC_035085.1	48664579	.	C	T	.	.	MAF_INRAE=18.354;MAF_USDA=21.176
NC_035085.1	48664667	.	A	G	.	.	MAF_INRAE=5.833;MAF_USDA=8.197
NC_035085.1	48664670	.	G	A	.	.	MAF_USDA=3.279
NC_035085.1	48664680	.	C	A	.	.	MAF_INRAE=5.833;MAF_USDA=4.098
NC_035085.1	48664681	.	T	A	.	.	MAF_INRAE=5.833;MAF_USDA=4.098
NC_035085.1	48664683	.	G	A	.	.	MAF_INRAE=5.833;MAF_USDA=4.098
NC_035085.1	48664705	.	G	T	.	.	MAF_INRAE=5.833;MAF_USDA=8.197
NC_035085.1	48664767	.	T	A	.	.	MAF_INRAE=5.833;MAF_USDA=8.197
NC_035085.1	48664771	.	T	A	.	.	MAF_INRAE=5.833;MAF_USDA=7.377
NC_035085.1	48664832	.	C	A	.	.	MAF_INRAE=25.949;MAF_USDA=27.083
NC_035085.1	48664836	.	C	G	.	.	MAF_INRAE=5.833;MAF_USDA=4.098
NC_035085.1	48664934	.	T	G	.	.	MAF_INRAE=15.19;MAF_USDA=13.529
NC_035085.1	48664969	.	T	C	.	.	MAF_INRAE=5.833;MAF_USDA=8.197
NC_035085.1	48664995	.	C	T	.	.	MAF_INRAE=5.833;MAF_USDA=9.016
NC_035085.1	48665039	.	G	C	.	.	MAF_USDA=4.167
NC_035085.1	48665068	.	G	A	.	.	MAF_INRAE=5.833;MAF_USDA=8.197
NC_035085.1	48665075	.	G	A	.	.	MAF_INRAE=5.833;MAF_USDA=4.098
NC_035085.1	48665093	.	A	C	.	.	MAF_INRAE=19.62;MAF_USDA=44.706
NC_035085.1	48665114	.	A	T	.	.	MAF_INRAE=24.684;MAF_USDA=4.918
NC_035085.1	48665175	.	T	A	.	.	MAF_INRAE=24.684;MAF_USDA=9.016
NC_035085.1	48665176	.	G	T	.	.	MAF_USDA=8.197
NC_035085.1	48665184	.	T	A	.	.	MAF_INRAE=14.557;MAF_USDA=35.294
NC_035085.1	48665197	.	C	T	.	.	MAF_USDA=2.459
NC_035085.1	48665335	.	C	A	.	.	MAF_INRAE=5.833;MAF_USDA=4.918
NC_035085.1	48665358	.	G	A	.	.	MAF_INRAE=5.0;MAF_USDA=35.417
NC_035085.1	48665404	.	G	A	.	.	MAF_INRAE=19.62;MAF_USDA=44.706
NC_035085.1	48665439	.	T	G	.	.	MAF_USDA=3.279
NC_035085.1	48665485	.	G	A	.	.	MAF_INRAE=5.833;MAF_USDA=4.098
NC_035085.1	48665551	.	C	T	.	.	MAF_USDA=4.217
NC_035085.1	48665592	.	G	A	.	.	MAF_INRAE=5.833
NC_035085.1	48665593	.	C	A	.	.	MAF_INRAE=5.833;MAF_USDA=3.279
NC_035085.1	48665594	.	C	A	.	.	MAF_INRAE=5.833;MAF_USDA=3.279
NC_035085.1	48665596	.	T	A	.	.	MAF_INRAE=5.833;MAF_USDA=3.279
NC_035085.1	48665720	.	C	A	.	.	MAF_USDA=18.824
NC_035085.1	48665771	.	G	A	.	.	MAF_INRAE=5.696;MAF_USDA=8.333
NC_035085.1	48665816	.	A	C	.	.	MAF_USDA=4.706
NC_035085.1	48665897	.	G	A	.	.	MAF_INRAE=48.734;MAF_USDA=50.0
NC_035085.1	48665910	.	C	A	.	.	MAF_INRAE=24.684;MAF_USDA=10.656
NC_035085.1	48665969	.	G	A	.	.	MAF_USDA=2.459
NC_035085.1	48665975	.	T	A	.	.	MAF_INRAE=24.684;MAF_USDA=10.656
NC_035085.1	48665996	.	C	A	.	.	MAF_INRAE=10.759;MAF_USDA=12.353
NC_035085.1	48666012	.	C	A	.	.	MAF_INRAE=5.0;MAF_USDA=35.417
NC_035085.1	48666034	.	A	C	.	.	MAF_INRAE=5.0
NC_035085.1	48666115	.	G	A	.	.	MAF_INRAE=49.367;MAF_USDA=33.333
NC_035085.1	48666142	.	A	C	.	.	MAF_INRAE=10.127
NC_035085.1	48666222	.	A	C	.	.	MAF_USDA=2.459
NC_035085.1	48666238	.	C	T	.	.	MAF_USDA=32.941
NC_035085.1	48666249	.	T	A	.	.	MAF_USDA=20.588
NC_035085.1	48666258	.	A	C	.	.	MAF_INRAE=21.053;MAF_USDA=31.548
NC_035085.1	48666320	.	C	A	.	.	MAF_INRAE=34.177;MAF_USDA=40.0
NC_035085.1	48666376	.	C	G	.	.	MAF_USDA=2.459
NC_035085.1	48666381	.	G	T	.	.	MAF_USDA=2.083
NC_035085.1	48666399	.	C	T	.	.	MAF_INRAE=37.975;MAF_USDA=47.619
NC_035085.1	48666400	.	C	T	.	.	MAF_INRAE=3.333
NC_035085.1	48666585	.	A	G	.	.	MAF_INRAE=47.368;MAF_USDA=48.824
NC_035085.1	48666603	.	G	C	.	.	MAF_INRAE=47.368;MAF_USDA=48.824
NC_035085.1	48666604	.	G	A	.	.	MAF_USDA=49.412
NC_035085.1	48666655	.	C	A	.	.	MAF_INRAE=31.579;MAF_USDA=23.529
NC_035085.1	48666659	.	T	G	.	.	MAF_USDA=1.639
NC_035085.1	48666665	.	G	C	.	.	MAF_USDA=11.475
NC_035085.1	48666690	.	A	C	.	.	MAF_USDA=7.5
NC_035085.1	48666773	.	C	A	.	.	MAF_INRAE=14.557;MAF_USDA=2.459
NC_035085.1	48666841	.	G	A	.	.	MAF_INRAE=14.167
NC_035085.1	48666885	.	C	A	.	.	MAF_USDA=1.639
NC_035085.1	48666987	.	G	A	.	.	MAF_INRAE=5.696;MAF_USDA=4.118
NC_035085.1	48667054	.	T	C	.	.	MAF_INRAE=44.304;MAF_USDA=33.529
NC_035085.1	48667081	.	A	T	.	.	MAF_INRAE=39.873;MAF_USDA=37.647
NC_035085.1	48667144	.	C	A	.	.	MAF_INRAE=6.329;MAF_USDA=4.167
NC_035085.1	48667201	.	A	T	.	.	MAF_INRAE=44.937;MAF_USDA=33.929
NC_035085.1	48667221	.	C	A	.	.	MAF_INRAE=15.19;MAF_USDA=12.353
NC_035085.1	48667253	.	C	T	.	.	MAF_INRAE=1.667;MAF_USDA=2.941
NC_035085.1	48667288	.	C	T	.	.	MAF_INRAE=39.873;MAF_USDA=37.059
NC_035085.1	48667301	.	A	C	.	.	MAF_INRAE=5.833;MAF_USDA=3.279
NC_035085.1	48667366	.	C	T	.	.	MAF_INRAE=44.937;MAF_USDA=34.706
NC_035085.1	48667420	.	ATA	ATT	.	.	MAF_USDA=27.083
NC_035085.1	48667422	.	A	T	.	.	MAF_INRAE=39.873
NC_035085.1	48667461	.	A	G	.	.	MAF_INRAE=6.329;MAF_USDA=2.941
NC_035085.1	48667498	.	C	T	.	.	MAF_INRAE=5.0;MAF_USDA=19.412
NC_035085.1	48667499	.	G	A	.	.	MAF_USDA=6.557
NC_035085.1	48667540	.	G	T	.	.	MAF_INRAE=44.304;MAF_USDA=34.118
NC_035085.1	48667575	.	T	A	.	.	MAF_INRAE=14.167;MAF_USDA=5.882
NC_035085.1	48667596	.	A	G	.	.	MAF_USDA=1.639
NC_035085.1	48667603	.	A	C	.	.	MAF_USDA=1.639
NC_035085.1	48667606	.	C	T	.	.	MAF_USDA=6.557
NC_035085.1	48667611	.	C	T	.	.	MAF_USDA=1.639
NC_035085.1	48667616	.	C	T	.	.	MAF_INRAE=44.304;MAF_USDA=31.765
NC_035085.1	48667635	.	G	T	.	.	MAF_INRAE=7.5;MAF_USDA=4.167
NC_035085.1	48667636	.	G	T	.	.	MAF_INRAE=7.5;MAF_USDA=4.167
NC_035085.1	48667656	.	T	C	.	.	MAF_INRAE=5.696;MAF_USDA=13.934
NC_035085.1	48667675	.	G	A	.	.	MAF_INRAE=5.696;MAF_USDA=4.167
NC_035085.1	48667680	.	T	C	.	.	MAF_INRAE=5.696;MAF_USDA=4.167
NC_035085.1	48667692	.	T	C	.	.	MAF_INRAE=5.0
NC_035085.1	48667708	.	G	A	.	.	MAF_INRAE=5.0
NC_035085.1	48667712	.	C	A	.	.	MAF_USDA=4.167
NC_035085.1	48667726	.	T	C	.	.	MAF_USDA=9.016
NC_035085.1	48667735	.	G	A	.	.	MAF_USDA=9.836
NC_035085.1	48667751	.	C	A	.	.	MAF_USDA=7.377
NC_035085.1	48667755	.	T	C	.	.	MAF_INRAE=32.5;MAF_USDA=42.941
NC_035085.1	48667789	.	C	A	.	.	MAF_INRAE=33.333;MAF_USDA=31.25
NC_035085.1	48667791	.	G	A	.	.	MAF_INRAE=26.667;MAF_USDA=27.083
NC_035085.1	48667794	.	A	G	.	.	MAF_INRAE=33.333;MAF_USDA=31.176
NC_035085.1	48667803	.	T	C	.	.	MAF_INRAE=5.0;MAF_USDA=18.824
NC_035085.1	48667839	.	C	T	.	.	MAF_INRAE=6.329
NC_035085.1	48667843	.	A	G	.	.	MAF_INRAE=5.833;MAF_USDA=3.279
NC_035085.1	48667848	.	T	A	.	.	MAF_INRAE=41.139;MAF_USDA=40.588
NC_035085.1	48667872	.	T	C	.	.	MAF_INRAE=6.329
NC_035085.1	48667876	.	C	T	.	.	MAF_INRAE=5.0;MAF_USDA=4.167
NC_035085.1	48667880	.	C	T	.	.	MAF_INRAE=5.0;MAF_USDA=4.167
NC_035085.1	48667885	.	C	T	.	.	MAF_INRAE=14.557;MAF_USDA=12.941
NC_035085.1	48667945	.	G	A	.	.	MAF_INRAE=5.833;MAF_USDA=3.279
NC_035085.1	48667959	.	C	T	.	.	MAF_USDA=1.639
NC_035085.1	48667978	.	A	T	.	.	MAF_INRAE=13.291;MAF_USDA=22.941
NC_035085.1	48668002	.	A	G	.	.	MAF_USDA=1.639
NC_035085.1	48668037	.	T	C	.	.	MAF_INRAE=5.0;MAF_USDA=3.279
NC_035085.1	48668041	.	C	A	.	.	MAF_INRAE=5.0;MAF_USDA=3.279
NC_035085.1	48668052	.	G	A	.	.	MAF_USDA=4.098
NC_035085.1	48668075	.	G	A	.	.	MAF_USDA=7.377
NC_035085.1	48668134	.	A	C	.	.	MAF_INRAE=4.43;MAF_USDA=6.548
NC_035085.1	48668185	.	T	C	.	.	MAF_INRAE=5.833;MAF_USDA=3.333
NC_035085.1	48668193	.	T	C	.	.	MAF_INRAE=29.114;MAF_USDA=36.905
NC_035085.1	48668206	.	T	C	.	.	MAF_INRAE=36.709;MAF_USDA=43.452
NC_035085.1	48668244	.	G	A	.	.	MAF_USDA=1.667
NC_035085.1	48668266	.	T	C	.	.	MAF_INRAE=43.671;MAF_USDA=31.548
NC_035085.1	48668276	.	T	A	.	.	MAF_USDA=2.083
NC_035085.1	48668284	.	A	G	.	.	MAF_INRAE=14.557;MAF_USDA=2.5
NC_035085.1	48668293	.	T	A	.	.	MAF_INRAE=14.557;MAF_USDA=2.5
NC_035085.1	48668348	.	C	T	.	.	MAF_INRAE=13.924;MAF_USDA=12.941
NC_035085.1	48668459	.	T	A	.	.	MAF_INRAE=6.329;MAF_USDA=4.167
NC_035085.1	48668555	.	C	T	.	.	MAF_INRAE=5.0;MAF_USDA=19.643
NC_035085.1	48668567	.	T	C	.	.	MAF_INRAE=13.291;MAF_USDA=4.167
NC_035085.1	48668569	.	C	T	.	.	MAF_INRAE=7.5;MAF_USDA=4.167
NC_035085.1	48668607	.	T	C	.	.	MAF_INRAE=5.696;MAF_USDA=10.417
NC_035085.1	48668644	.	G	C	.	.	MAF_USDA=2.381
NC_035085.1	48668657	.	G	A	.	.	MAF_INRAE=10.759;MAF_USDA=5.422
NC_035085.1	48668698	.	G	T	.	.	MAF_USDA=1.667
NC_035085.1	48668703	.	T	C	.	.	MAF_INRAE=21.519;MAF_USDA=47.024
NC_035085.1	48668866	.	T	A	.	.	MAF_INRAE=1.667
NC_035085.1	48668867	.	T	C	.	.	MAF_INRAE=36.076;MAF_USDA=42.353
NC_035085.1	48668910	.	T	C	.	.	MAF_USDA=3.279
NC_035085.1	48669013	.	G	T	.	.	MAF_USDA=2.459
NC_035085.1	48669015	.	C	T	.	.	MAF_USDA=4.918
NC_035085.1	48669356	.	C	T	.	.	MAF_INRAE=24.684;MAF_USDA=4.918
NC_035085.1	48669382	.	G	A	.	.	MAF_USDA=1.639
NC_035085.1	48669386	.	T	G	.	.	MAF_INRAE=24.051;MAF_USDA=28.235
NC_035085.1	48669462	.	A	T	.	.	MAF_USDA=5.738
NC_035085.1	48669604	.	G	C	.	.	MAF_INRAE=15.19;MAF_USDA=12.941
NC_035085.1	48669629	.	G	C	.	.	MAF_USDA=12.5
NC_035085.1	48669640	.	C	T	.	.	MAF_USDA=8.333
NC_035085.1	48669709	.	A	T	.	.	MAF_INRAE=5.0;MAF_USDA=24.706
NC_035085.1	48669758	.	T	A	.	.	MAF_INRAE=19.62;MAF_USDA=26.471
NC_035085.1	48669792	.	A	C	.	.	MAF_INRAE=34.81;MAF_USDA=31.25
NC_035085.1	48669830	.	T	A	.	.	MAF_INRAE=6.329;MAF_USDA=6.471
NC_035085.1	48669883	.	G	A	.	.	MAF_INRAE=36.076;MAF_USDA=42.941
NC_035085.1	48669888	.	T	G	.	.	MAF_USDA=9.836
NC_035085.1	48669897	.	T	G	.	.	MAF_INRAE=36.076;MAF_USDA=42.941
NC_035085.1	48669899	.	G	A	.	.	MAF_INRAE=15.0;MAF_USDA=4.918
NC_035085.1	48670014	.	T	C	.	.	MAF_INRAE=1.667;MAF_USDA=3.279
NC_035085.1	48670020	.	T	A	.	.	MAF_INRAE=5.833;MAF_USDA=3.279
NC_035085.1	48670030	.	C	T	.	.	MAF_INRAE=1.667;MAF_USDA=3.279
NC_035085.1	48670140	.	T	G	.	.	MAF_INRAE=31.579;MAF_USDA=4.167
NC_035085.1	48670145	.	G	A	.	.	MAF_INRAE=10.526;MAF_USDA=2.353
NC_035085.1	48670204	.	C	A	.	.	MAF_USDA=6.557
NC_035085.1	48670473	.	T	A	.	.	MAF_INRAE=5.833;MAF_USDA=3.279
NC_035085.1	48670574	.	C	A	.	.	MAF_USDA=1.639
NC_035085.1	48670588	.	A	G	.	.	MAF_USDA=1.639
NC_035085.1	48670691	.	A	T	.	.	MAF_INRAE=36.709;MAF_USDA=44.706
NC_035085.1	48670738	.	T	G	.	.	MAF_INRAE=6.329;MAF_USDA=1.639
NC_035085.1	48670755	.	C	T	.	.	MAF_INRAE=36.076;MAF_USDA=44.706
NC_035085.1	48670848	.	A	T	.	.	MAF_USDA=1.639
NC_035085.1	48670855	.	G	A	.	.	MAF_INRAE=5.696;MAF_USDA=10.417
NC_035085.1	48670918	.	T	C	.	.	MAF_INRAE=36.076;MAF_USDA=44.118
NC_035085.1	48670960	.	A	G	.	.	MAF_USDA=12.5
NC_035085.1	48671029	.	C	T	.	.	MAF_USDA=3.529
NC_035085.1	48671182	.	G	A	.	.	MAF_USDA=2.459
NC_035085.1	48671187	.	A	C	.	.	MAF_INRAE=5.0;MAF_USDA=15.294
NC_035085.1	48671367	.	T	C	.	.	MAF_INRAE=36.076;MAF_USDA=46.471
NC_035085.1	48671517	.	T	A	.	.	MAF_INRAE=13.924;MAF_USDA=21.765
NC_035085.1	48671518	.	A	G	.	.	MAF_USDA=4.118
NC_035085.1	48671530	.	C	T	.	.	MAF_USDA=1.639
NC_035085.1	48671558	.	A	G	.	.	MAF_INRAE=35.443;MAF_USDA=26.471
NC_035085.1	48671572	.	C	A	.	.	MAF_USDA=20.0
NC_035085.1	48671577	.	A	C	.	.	MAF_USDA=1.639
NC_035085.1	48671582	.	T	G	.	.	MAF_INRAE=20.886;MAF_USDA=31.176
NC_035085.1	48671629	.	C	T	.	.	MAF_INRAE=1.667;MAF_USDA=2.941
NC_035085.1	48671630	.	G	A	.	.	MAF_INRAE=35.443;MAF_USDA=27.647
NC_035085.1	48671702	.	C	G	.	.	MAF_INRAE=47.368;MAF_USDA=25.0
NC_035085.1	48671722	.	GTTAT	GTTAC	.	.	MAF_USDA=25.0
NC_035085.1	48671726	.	T	C	.	.	MAF_INRAE=47.368
NC_035085.1	48671735	.	G	A	.	.	MAF_INRAE=28.481;MAF_USDA=29.167
NC_035085.1	48671739	.	G	A	.	.	MAF_USDA=8.333
NC_035085.1	48671773	.	G	T	.	.	MAF_INRAE=28.481;MAF_USDA=30.357
NC_035085.1	48671815	.	T	C	.	.	MAF_INRAE=35.443;MAF_USDA=42.262
NC_035085.1	48671835	.	A	T	.	.	MAF_INRAE=5.696;MAF_USDA=10.417
NC_035085.1	48671981	.	A	T	.	.	MAF_INRAE=34.81;MAF_USDA=25.882
NC_035085.1	48672015	.	G	A	.	.	MAF_USDA=5.882
NC_035085.1	48672043	.	A	G	.	.	MAF_INRAE=20.886;MAF_USDA=31.765
NC_035085.1	48672084	.	G	T	.	.	MAF_USDA=25.0
NC_035085.1	48672121	.	A	C	.	.	MAF_USDA=8.696
NC_035085.1	48672129	.	C	T	.	.	MAF_USDA=10.87
NC_035085.1	48672238	.	A	G	.	.	MAF_INRAE=25.316;MAF_USDA=19.643
NC_035085.1	48672294	.	G	A	.	.	MAF_INRAE=30.38;MAF_USDA=25.0
NC_035085.1	48672302	.	A	T	.	.	MAF_INRAE=18.354;MAF_USDA=25.294
NC_035085.1	48672316	.	A	C	.	.	MAF_INRAE=15.823;MAF_USDA=12.353
NC_035085.1	48672334	.	C	A	.	.	MAF_USDA=1.639
NC_035085.1	48672339	.	T	A	.	.	MAF_INRAE=27.848;MAF_USDA=25.882
NC_035085.1	48672441	.	A	G	.	.	MAF_INRAE=31.579
NC_035085.1	48672444	.	C	T	.	.	MAF_INRAE=16.667;MAF_USDA=12.941
NC_035085.1	48672460	.	T	C	.	.	MAF_USDA=1.639
NC_035085.1	48672500	.	T	C	.	.	MAF_INRAE=7.5;MAF_USDA=11.176
NC_035085.1	48672606	.	T	C	.	.	MAF_INRAE=5.833;MAF_USDA=3.279
NC_035085.1	48672611	.	T	A	.	.	MAF_INRAE=6.329;MAF_USDA=2.353
NC_035085.1	48672624	.	A	C	.	.	MAF_USDA=1.639
NC_035085.1	48672744	.	T	A	.	.	MAF_INRAE=46.203;MAF_USDA=45.882
NC_035085.1	48672754	.	T	G	.	.	MAF_INRAE=25.316;MAF_USDA=27.059
NC_035085.1	48672789	.	C	T	.	.	MAF_USDA=4.098
NC_035085.1	48672829	.	C	T	.	.	MAF_INRAE=5.0;MAF_USDA=11.176
NC_035085.1	48672830	.	C	G	.	.	MAF_INRAE=29.747;MAF_USDA=30.0
NC_035085.1	48672932	.	A	G	.	.	MAF_INRAE=13.291;MAF_USDA=4.706
NC_035085.1	48672959	.	A	T	.	.	MAF_INRAE=13.291;MAF_USDA=21.765
NC_035085.1	48672960	.	C	T	.	.	MAF_INRAE=1.667;MAF_USDA=6.471
NC_035085.1	48672996	.	G	T	.	.	MAF_INRAE=15.833;MAF_USDA=5.882
NC_035085.1	48673029	.	G	A	.	.	MAF_INRAE=1.667;MAF_USDA=2.353
NC_035085.1	48673042	.	C	T	.	.	MAF_INRAE=48.101;MAF_USDA=38.824
NC_035085.1	48673070	.	T	C	.	.	MAF_INRAE=13.291;MAF_USDA=4.167
NC_035085.1	48673073	.	G	A	.	.	MAF_USDA=3.279
NC_035085.1	48673080	.	A	G	.	.	MAF_INRAE=46.835;MAF_USDA=39.412
NC_035085.1	48673106	.	G	A	.	.	MAF_USDA=3.279
NC_035085.1	48673156	.	G	A	.	.	MAF_INRAE=41.772;MAF_USDA=32.353
NC_035085.1	48673179	.	C	A	.	.	MAF_INRAE=4.43;MAF_USDA=10.588
NC_035085.1	48673205	.	G	T	.	.	MAF_INRAE=4.43;MAF_USDA=10.588
NC_035085.1	48673237	.	A	C	.	.	MAF_INRAE=6.329;MAF_USDA=2.353
NC_035085.1	48673252	.	T	G	.	.	MAF_USDA=1.639
NC_035085.1	48673253	.	G	A	.	.	MAF_INRAE=48.101;MAF_USDA=48.824
NC_035085.1	48673278	.	C	G	.	.	MAF_INRAE=7.5;MAF_USDA=4.167
NC_035085.1	48673342	.	A	C	.	.	MAF_INRAE=1.667;MAF_USDA=2.353
NC_035085.1	48673352	.	A	G	.	.	MAF_INRAE=6.329;MAF_USDA=14.118
NC_035085.1	48673376	.	G	T	.	.	MAF_USDA=1.639
NC_035085.1	48673379	.	G	T	.	.	MAF_USDA=2.459
NC_035085.1	48673391	.	A	T	.	.	MAF_USDA=5.738
NC_035085.1	48673400	.	T	C	.	.	MAF_USDA=5.738
NC_035085.1	48673422	.	T	C	.	.	MAF_USDA=5.738
NC_035085.1	48673523	.	G	A	.	.	MAF_INRAE=48.734;MAF_USDA=42.353
NC_035085.1	48673586	.	G	T	.	.	MAF_INRAE=5.696;MAF_USDA=10.417
NC_035085.1	48673627	.	G	T	.	.	MAF_USDA=5.738
NC_035085.1	48673647	.	T	G	.	.	MAF_USDA=5.738
NC_035085.1	48673695	.	T	C	.	.	MAF_USDA=1.639
NC_035085.1	48673724	.	C	A	.	.	MAF_INRAE=48.101;MAF_USDA=41.765
NC_035085.1	48673758	.	G	C	.	.	MAF_INRAE=5.833;MAF_USDA=3.279
NC_035085.1	48673794	.	A	T	.	.	MAF_USDA=1.639
NC_035085.1	48673838	.	T	C	.	.	MAF_USDA=5.738
NC_035085.1	48673869	.	A	G	.	.	MAF_USDA=2.5
NC_035085.1	48673896	.	G	T	.	.	MAF_USDA=5.738
NC_035085.1	48673897	.	A	T	.	.	MAF_INRAE=4.43;MAF_USDA=11.176
NC_035085.1	48673910	.	C	T	.	.	MAF_INRAE=48.734;MAF_USDA=47.647
NC_035085.1	48673944	.	G	T	.	.	MAF_USDA=1.639
NC_035085.1	48673948	.	C	A	.	.	MAF_USDA=5.738
NC_035085.1	48673972	.	A	T	.	.	MAF_USDA=2.459
NC_035085.1	48673975	.	T	G	.	.	MAF_USDA=6.557
NC_035085.1	48673998	.	C	T	.	.	MAF_INRAE=41.139;MAF_USDA=15.882
NC_035085.1	48674018	.	G	A	.	.	MAF_USDA=1.639
NC_035085.1	48674028	.	A	T	.	.	MAF_USDA=1.639
NC_035085.1	48674034	.	G	A	.	.	MAF_USDA=2.459
NC_035085.1	48674053	.	C	A	.	.	MAF_INRAE=36.842;MAF_USDA=45.294
NC_035085.1	48674130	.	T	C	.	.	MAF_INRAE=5.0;MAF_USDA=35.417
NC_035085.1	48674135	.	C	T	.	.	MAF_USDA=5.738
NC_035085.1	48674154	.	G	T	.	.	MAF_USDA=5.738
NC_035085.1	48674186	.	C	T	.	.	MAF_INRAE=48.101;MAF_USDA=42.941
NC_035085.1	48674192	.	G	A	.	.	MAF_INRAE=6.329;MAF_USDA=2.353
NC_035085.1	48674226	.	T	C,G	.	.	MAF_INRAE=36.842
NC_035085.1	48674244	.	A	T	.	.	MAF_USDA=4.706
NC_035085.1	48674259	.	C	A	.	.	MAF_INRAE=47.468;MAF_USDA=48.824
NC_035085.1	48674270	.	C	T	.	.	MAF_USDA=1.639
NC_035085.1	48674321	.	C	T	.	.	MAF_USDA=1.639
NC_035085.1	48674324	.	C	T	.	.	MAF_USDA=1.639
NC_035085.1	48674334	.	G	T	.	.	MAF_INRAE=5.833;MAF_USDA=3.279
NC_035085.1	48674335	.	C	T	.	.	MAF_INRAE=5.833;MAF_USDA=3.279
NC_035085.1	48674336	.	G	A	.	.	MAF_USDA=1.639
NC_035085.1	48674353	.	A	C	.	.	MAF_USDA=1.639
NC_035085.1	48674366	.	G	A	.	.	MAF_INRAE=6.329;MAF_USDA=1.639
NC_035085.1	48674375	.	T	C	.	.	MAF_USDA=1.639
NC_035085.1	48674377	.	G	T	.	.	MAF_USDA=1.639
NC_035085.1	48674448	.	T	G	.	.	MAF_USDA=1.639
NC_035085.1	48674452	.	T	G	.	.	MAF_INRAE=48.101;MAF_USDA=48.824
NC_035085.1	48674462	.	C	A	.	.	MAF_INRAE=48.101;MAF_USDA=41.176
NC_035085.1	48674470	.	C	T	.	.	MAF_USDA=1.639
NC_035085.1	48674478	.	C	T	.	.	MAF_USDA=1.639
NC_035085.1	48674483	.	G	T	.	.	MAF_USDA=7.377
NC_035085.1	48674492	.	G	A	.	.	MAF_USDA=1.639
NC_035085.1	48674581	.	T	A	.	.	MAF_INRAE=14.167;MAF_USDA=4.918
NC_035085.1	48674596	.	A	C	.	.	MAF_USDA=3.279
NC_035085.1	48674612	.	T	C	.	.	MAF_INRAE=14.167;MAF_USDA=3.279
NC_035085.1	48674699	.	C	A	.	.	MAF_USDA=1.639
NC_035085.1	48674790	.	T	C	.	.	MAF_INRAE=48.101;MAF_USDA=36.885
NC_035085.1	48674837	.	T	C	.	.	MAF_INRAE=5.833;MAF_USDA=3.279
NC_035085.1	48674881	.	T	C	.	.	MAF_INRAE=5.696;MAF_USDA=10.417
NC_035085.1	48674920	.	T	C	.	.	MAF_INRAE=48.101;MAF_USDA=47.059
NC_035085.1	48674951	.	T	G	.	.	MAF_USDA=6.557
NC_035085.1	48675086	.	A	G	.	.	MAF_INRAE=4.167
NC_035085.1	48675089	.	T	G	.	.	MAF_INRAE=4.167
NC_035085.1	48675090	.	C	A	.	.	MAF_INRAE=4.167
NC_035085.1	48675093	.	C	T	.	.	MAF_INRAE=4.167
NC_035085.1	48675149	.	G	T	.	.	MAF_INRAE=31.579;MAF_USDA=6.471
NC_035085.1	48675162	.	G	C	.	.	MAF_INRAE=48.734;MAF_USDA=48.235
NC_035085.1	48675198	.	G	A	.	.	MAF_USDA=1.639
NC_035085.1	48675201	.	G	C	.	.	MAF_INRAE=48.734;MAF_USDA=46.471
NC_035085.1	48675220	.	A	G	.	.	MAF_INRAE=48.734;MAF_USDA=47.917
NC_035085.1	48675242	.	C	G	.	.	MAF_USDA=6.557
NC_035085.1	48675251	.	A	T	.	.	MAF_INRAE=5.833
NC_035085.1	48675288	.	G	C	.	.	MAF_INRAE=13.291;MAF_USDA=4.167
NC_035085.1	48675293	.	A	C	.	.	MAF_INRAE=49.367;MAF_USDA=46.471
NC_035085.1	48675317	.	G	T	.	.	MAF_INRAE=5.833;MAF_USDA=2.459
NC_035085.1	48675320	.	T	G	.	.	MAF_INRAE=6.329;MAF_USDA=1.639
NC_035085.1	48675321	.	T	A	.	.	MAF_USDA=2.459
NC_035085.1	48675339	.	G	A	.	.	MAF_USDA=6.557
NC_035085.1	48675381	.	T	C	.	.	MAF_USDA=6.557
NC_035085.1	48675388	.	T	C	.	.	MAF_INRAE=48.101;MAF_USDA=48.824
NC_035085.1	48675393	.	G	T	.	.	MAF_INRAE=41.772;MAF_USDA=26.471
NC_035085.1	48675401	.	G	T	.	.	MAF_USDA=6.557
NC_035085.1	48675402	.	G	T	.	.	MAF_USDA=1.639
NC_035085.1	48675427	.	A	C	.	.	MAF_INRAE=5.833;MAF_USDA=2.459
NC_035085.1	48675510	.	A	C	.	.	MAF_USDA=6.557
NC_035085.1	48675579	.	G	A	.	.	MAF_INRAE=6.329;MAF_USDA=6.471
NC_035085.1	48675622	.	C	G	.	.	MAF_USDA=5.738
NC_035085.1	48675653	.	T	C	.	.	MAF_INRAE=1.667;MAF_USDA=2.353
NC_035085.1	48675654	.	T	G	.	.	MAF_USDA=5.738
NC_035085.1	48675701	.	T	C	.	.	MAF_USDA=5.738
NC_035085.1	48675703	.	C	T	.	.	MAF_INRAE=24.684;MAF_USDA=9.016
NC_035085.1	48675761	.	C	T	.	.	MAF_INRAE=36.842;MAF_USDA=43.75
NC_035085.1	48675811	.	A	T	.	.	MAF_USDA=5.738
NC_035085.1	48675835	.	A	T	.	.	MAF_USDA=2.459
NC_035085.1	48675848	.	G	T	.	.	MAF_INRAE=5.0;MAF_USDA=18.235
NC_035085.1	48675950	.	A	T	.	.	MAF_USDA=1.639
NC_035085.1	48676009	.	C	T	.	.	MAF_INRAE=24.684;MAF_USDA=9.836
NC_035085.1	48676024	.	C	G	.	.	MAF_USDA=2.459
NC_035085.1	48676152	.	G	C	.	.	MAF_INRAE=47.468;MAF_USDA=37.647
NC_035085.1	48676208	.	A	C	.	.	MAF_USDA=5.738
NC_035085.1	48676231	.	C	A	.	.	MAF_USDA=1.639
NC_035085.1	48676259	.	G	T	.	.	MAF_INRAE=4.167;MAF_USDA=8.333
NC_035085.1	48676261	.	C	T	.	.	MAF_USDA=3.448
NC_035085.1	48676262	.	G	A	.	.	MAF_INRAE=4.167;MAF_USDA=8.333
NC_035085.1	48676268	.	G	C	.	.	MAF_INRAE=4.167
NC_035085.1	48676312	.	C	T	.	.	MAF_INRAE=6.329;MAF_USDA=2.353
NC_035085.1	48676380	.	C	T	.	.	MAF_INRAE=5.696;MAF_USDA=12.941
NC_035085.1	48676381	.	A	T	.	.	MAF_INRAE=48.101;MAF_USDA=40.588
NC_035085.1	48676388	.	C	T	.	.	MAF_INRAE=5.696;MAF_USDA=13.529
NC_035085.1	48676407	.	G	A	.	.	MAF_USDA=4.098
NC_035085.1	48676441	.	G	A	.	.	MAF_INRAE=13.291;MAF_USDA=4.167
NC_035085.1	48676452	.	C	G	.	.	MAF_USDA=6.557
NC_035085.1	48676481	.	C	A	.	.	MAF_USDA=5.738
NC_035085.1	48676491	.	T	C	.	.	MAF_USDA=7.377
NC_035085.1	48676515	.	T	A	.	.	MAF_USDA=3.529
NC_035085.1	48676531	.	T	C	.	.	MAF_INRAE=5.0;MAF_USDA=4.918
NC_035085.1	48676589	.	G	A	.	.	MAF_INRAE=14.557;MAF_USDA=2.459
NC_035085.1	48676655	.	A	C	.	.	MAF_INRAE=21.519;MAF_USDA=6.548
NC_035085.1	48676702	.	A	G	.	.	MAF_USDA=3.279
NC_035085.1	48676705	.	C	G	.	.	MAF_USDA=3.279
NC_035085.1	48676716	.	G	A	.	.	MAF_INRAE=5.0;MAF_USDA=18.824
NC_035085.1	48676783	.	C	T	.	.	MAF_USDA=2.459
NC_035085.1	48676797	.	G	T	.	.	MAF_INRAE=1.667;MAF_USDA=2.353
NC_035085.1	48676841	.	GAAAAAAC	GAAAAAAA	.	.	MAF_USDA=16.667
NC_035085.1	48676848	.	C	A	.	.	MAF_INRAE=34.81;MAF_USDA=9.836
NC_035085.1	48676852	.	A	G	.	.	MAF_USDA=2.459
NC_035085.1	48676860	.	A	G	.	.	MAF_USDA=12.5
NC_035085.1	48676876	.	A	C	.	.	MAF_INRAE=5.833;MAF_USDA=5.738
NC_035085.1	48676884	.	G	A	.	.	MAF_INRAE=5.833;MAF_USDA=3.279
NC_035085.1	48676932	.	G	T	.	.	MAF_USDA=4.918
NC_035085.1	48677217	.	A	C	.	.	MAF_INRAE=47.468;MAF_USDA=24.706
NC_035085.1	48677223	.	C	G	.	.	MAF_USDA=1.639
NC_035085.1	48677233	.	T	C	.	.	MAF_USDA=1.639
NC_035085.1	48677248	.	G	C	.	.	MAF_INRAE=5.833
NC_035085.1	48677331	.	G	A	.	.	MAF_INRAE=5.696;MAF_USDA=12.941
NC_035085.1	48677356	.	T	C	.	.	MAF_USDA=3.279
NC_035085.1	48677467	.	T	A	.	.	MAF_USDA=12.5
NC_035085.1	48677573	.	T	C	.	.	MAF_INRAE=5.0
NC_035085.1	48677718	.	G	T	.	.	MAF_USDA=1.639
NC_035085.1	48677832	.	G	A	.	.	MAF_USDA=4.167
NC_035085.1	48678040	.	T	C	.	.	MAF_USDA=1.639
NC_035085.1	48678155	.	T	A	.	.	MAF_INRAE=25.316;MAF_USDA=24.706
NC_035085.1	48678176	.	G	A	.	.	MAF_INRAE=10.526;MAF_USDA=2.941
NC_035085.1	48678202	.	G	C	.	.	MAF_INRAE=39.873;MAF_USDA=32.941
NC_035085.1	48678212	.	C	A	.	.	MAF_INRAE=35.443;MAF_USDA=8.235
NC_035085.1	48678255	.	A	T	.	.	MAF_USDA=6.471
NC_035085.1	48678302	.	T	G	.	.	MAF_USDA=1.639
NC_035085.1	48678334	.	C	T	.	.	MAF_USDA=28.689
NC_035085.1	48678495	.	G	T	.	.	MAF_INRAE=1.667;MAF_USDA=1.765
NC_035085.1	48678585	.	C	T	.	.	MAF_USDA=2.459
NC_035085.1	48678665	.	A	G	.	.	MAF_INRAE=5.0
NC_035085.1	48678684	.	T	C	.	.	MAF_USDA=2.459
NC_035085.1	48678716	.	T	G	.	.	MAF_USDA=2.459
NC_035085.1	48678827	.	A	T	.	.	MAF_INRAE=5.063;MAF_USDA=3.529
NC_035085.1	48678897	.	G	A	.	.	MAF_INRAE=10.127
NC_035085.1	48678914	.	T	A	.	.	MAF_INRAE=5.696;MAF_USDA=9.412
NC_035085.1	48678915	.	A	T	.	.	MAF_INRAE=16.667;MAF_USDA=22.941
NC_035085.1	48679021	.	T	A	.	.	MAF_INRAE=4.167;MAF_USDA=2.459
NC_035085.1	48679099	.	G	A	.	.	MAF_USDA=31.967
NC_035085.1	48679138	.	G	A	.	.	MAF_USDA=2.353
NC_035085.1	48679282	.	C	T	.	.	MAF_USDA=4.098
NC_035085.1	48679340	.	T	A	.	.	MAF_USDA=15.574
NC_035085.1	48679376	.	A	T	.	.	MAF_USDA=13.529
NC_035085.1	48679380	.	T	G	.	.	MAF_USDA=7.377
NC_035085.1	48679502	.	C	T	.	.	MAF_INRAE=10.127
NC_035085.1	48679736	.	T	C	.	.	MAF_INRAE=4.43;MAF_USDA=5.882
NC_035085.1	48679810	.	G	T	.	.	MAF_INRAE=15.19;MAF_USDA=12.353
NC_035085.1	48679832	.	C	G,A	.	.	MAF_INRAE=5.0;MAF_USDA=11.475
NC_035085.1	48679833	.	C	T	.	.	MAF_USDA=1.639
NC_035085.1	48679838	.	T	A	.	.	MAF_INRAE=15.19;MAF_USDA=12.353
NC_035085.1	48679839	.	A	C	.	.	MAF_USDA=2.459
NC_035085.1	48679846	.	T	G	.	.	MAF_USDA=2.459
NC_035085.1	48679900	.	T	C	.	.	MAF_USDA=3.279
NC_035085.1	48679910	.	G	A	.	.	MAF_INRAE=5.0
NC_035085.1	48679921	.	A	G	.	.	MAF_INRAE=15.19;MAF_USDA=14.118
NC_035085.1	48679951	.	A	G	.	.	MAF_INRAE=5.833
NC_035085.1	48679957	.	G	T	.	.	MAF_USDA=1.639
NC_035085.1	48679984	.	C	A	.	.	MAF_INRAE=5.833;MAF_USDA=1.639
NC_035085.1	48679997	.	C	A	.	.	MAF_USDA=8.197
NC_035085.1	48680025	.	C	T	.	.	MAF_USDA=8.333
NC_035085.1	48680087	.	C	A	.	.	MAF_INRAE=15.19;MAF_USDA=13.529
NC_035085.1	48680132	.	T	G	.	.	MAF_INRAE=20.886;MAF_USDA=18.235
NC_035085.1	48680247	.	G	T	.	.	MAF_USDA=46.721
NC_035085.1	48680270	.	G	A	.	.	MAF_INRAE=1.667
NC_035085.1	48680307	.	C	A	.	.	MAF_INRAE=15.19;MAF_USDA=10.417
NC_035085.1	48680346	.	G	T	.	.	MAF_INRAE=10.0
NC_035085.1	48680382	.	G	A	.	.	MAF_USDA=2.459
NC_035085.1	48680383	.	C	A	.	.	MAF_USDA=8.235
NC_035085.1	48680387	.	C	T	.	.	MAF_USDA=4.098
NC_035085.1	48680398	.	T	C	.	.	MAF_INRAE=31.646;MAF_USDA=34.118
NC_035085.1	48680478	.	T	C	.	.	MAF_INRAE=15.19;MAF_USDA=11.765
NC_035085.1	48680510	.	G	C	.	.	MAF_INRAE=5.696;MAF_USDA=10.417
NC_035085.1	48680585	.	A	T	.	.	MAF_USDA=2.459
NC_035085.1	48680714	.	G	T	.	.	MAF_USDA=1.639
NC_035085.1	48680743	.	C	T	.	.	MAF_USDA=44.262
NC_035085.1	48680783	.	T	C	.	.	MAF_USDA=1.639
NC_035085.1	48680831	.	G	T	.	.	MAF_INRAE=24.051;MAF_USDA=15.882
NC_035085.1	48680869	.	T	C	.	.	MAF_USDA=1.639
NC_035085.1	48680870	.	C	A	.	.	MAF_USDA=2.941
NC_035085.1	48680955	.	C	A	.	.	MAF_INRAE=5.0
NC_035085.1	48680980	.	T	C	.	.	MAF_INRAE=21.053;MAF_USDA=11.176
NC_035085.1	48681027	.	T	A	.	.	MAF_INRAE=5.696;MAF_USDA=3.529
NC_035085.1	48681051	.	T	C	.	.	MAF_INRAE=15.823;MAF_USDA=3.529
NC_035085.1	48681058	.	G	T	.	.	MAF_INRAE=24.051;MAF_USDA=15.882
NC_035085.1	48681065	.	C	T	.	.	MAF_INRAE=24.051;MAF_USDA=15.882
NC_035085.1	48681365	.	C	A	.	.	MAF_INRAE=10.127;MAF_USDA=1.639
NC_035085.1	48681490	.	C	A	.	.	MAF_USDA=4.098
NC_035085.1	48681494	.	T	G	.	.	MAF_USDA=4.098
NC_035085.1	48681518	.	G	C	.	.	MAF_INRAE=48.101;MAF_USDA=42.353
NC_035085.1	48681543	.	G	A	.	.	MAF_INRAE=1.667
NC_035085.1	48681548	.	G	T	.	.	MAF_USDA=3.279
NC_035085.1	48681559	.	G	T	.	.	MAF_INRAE=22.785;MAF_USDA=10.0
NC_035085.1	48681598	.	C	G	.	.	MAF_USDA=1.639
NC_035085.1	48681671	.	A	C	.	.	MAF_INRAE=5.0
NC_035085.1	48681689	.	T	C	.	.	MAF_INRAE=12.658;MAF_USDA=7.059
NC_035085.1	48681712	.	T	C	.	.	MAF_USDA=4.098
NC_035085.1	48681723	.	C	A	.	.	MAF_INRAE=14.557;MAF_USDA=11.176
NC_035085.1	48681996	.	A	G	.	.	MAF_USDA=4.098
NC_035085.1	48682139	.	T	C	.	.	MAF_INRAE=5.696;MAF_USDA=9.412
NC_035085.1	48682140	.	G	A	.	.	MAF_USDA=9.836
NC_035085.1	48682373	.	A	T	.	.	MAF_INRAE=5.0;MAF_USDA=2.459
NC_035085.1	48682381	.	A	G	.	.	MAF_INRAE=5.0;MAF_USDA=35.417
NC_035085.1	48682415	.	A	T	.	.	MAF_INRAE=45.57;MAF_USDA=13.529
NC_035085.1	48682456	.	G	A	.	.	MAF_INRAE=1.667
NC_035085.1	48682542	.	G	T	.	.	MAF_INRAE=5.0;MAF_USDA=15.882
NC_035085.1	48682615	.	C	G	.	.	MAF_USDA=1.639
NC_035085.1	48682731	.	T	A	.	.	MAF_USDA=14.754
NC_035085.1	48682803	.	CAAA	CAAC	.	.	MAF_USDA=4.167
NC_035085.1	48682806	.	A	C	.	.	MAF_INRAE=12.658
NC_035085.1	48682867	.	G	T	.	.	MAF_INRAE=5.696;MAF_USDA=10.417
NC_035085.1	48682927	.	T	C	.	.	MAF_INRAE=12.658;MAF_USDA=6.471
NC_035085.1	48682929	.	A	G	.	.	MAF_USDA=1.639
NC_035085.1	48682991	.	A	C	.	.	MAF_INRAE=5.0;MAF_USDA=14.118
NC_035085.1	48683013	.	G	A	.	.	MAF_INRAE=15.0;MAF_USDA=14.706
NC_035085.1	48683139	.	A	C	.	.	MAF_INRAE=9.494;MAF_USDA=1.639
NC_035085.1	48683215	.	C	T	.	.	MAF_INRAE=5.0;MAF_USDA=8.197
NC_035085.1	48683225	.	C	G	.	.	MAF_INRAE=33.544;MAF_USDA=38.824
NC_035085.1	48683295	.	A	G	.	.	MAF_USDA=1.639
NC_035085.1	48683308	.	A	G	.	.	MAF_USDA=1.639
NC_035085.1	48683329	.	A	T	.	.	MAF_USDA=1.639
NC_035085.1	48683333	.	G	T	.	.	MAF_USDA=4.098
NC_035085.1	48683350	.	G	A	.	.	MAF_USDA=2.459
NC_035085.1	48683399	.	C	A	.	.	MAF_USDA=2.459
NC_035085.1	48683400	.	G	A	.	.	MAF_INRAE=15.19;MAF_USDA=12.353
NC_035085.1	48683511	.	G	A	.	.	MAF_INRAE=45.57;MAF_USDA=13.529
NC_035085.1	48683657	.	G	A	.	.	MAF_INRAE=20.0;MAF_USDA=27.059
NC_035085.1	48683662	.	T	A	.	.	MAF_USDA=4.918
NC_035085.1	48683692	.	C	G	.	.	MAF_USDA=4.167
NC_035085.1	48683739	.	T	G	.	.	MAF_INRAE=20.886;MAF_USDA=16.471
NC_035085.1	48683783	.	C	A	.	.	MAF_INRAE=15.0;MAF_USDA=15.882
NC_035085.1	48683813	.	G	A	.	.	MAF_USDA=3.279
NC_035085.1	48683828	.	T	G	.	.	MAF_USDA=3.279
NC_035085.1	48683868	.	T	C	.	.	MAF_INRAE=5.0;MAF_USDA=14.118
NC_035085.1	48683908	.	C	T	.	.	MAF_USDA=2.459
NC_035085.1	48683909	.	G	C	.	.	MAF_INRAE=15.0
NC_035085.1	48683925	.	T	C	.	.	MAF_USDA=6.557
NC_035085.1	48683931	.	T	A	.	.	MAF_USDA=10.656
NC_035085.1	48684000	.	G	A	.	.	MAF_INRAE=5.0;MAF_USDA=12.941
NC_035085.1	48684020	.	G	T	.	.	MAF_USDA=4.098
NC_035085.1	48684045	.	G	A	.	.	MAF_USDA=1.639
NC_035085.1	48684101	.	G	A	.	.	MAF_INRAE=5.696;MAF_USDA=12.5
NC_035085.1	48684104	.	A	G	.	.	MAF_USDA=1.639
NC_035085.1	48684205	.	C	T	.	.	MAF_USDA=2.083
NC_035085.1	48684206	.	G	A	.	.	MAF_INRAE=37.342;MAF_USDA=41.667
NC_035085.1	48684316	.	G	A	.	.	MAF_USDA=22.917
NC_035085.1	48684329	.	T	A	.	.	MAF_INRAE=37.975;MAF_USDA=41.667
NC_035085.1	48684333	.	T	G	.	.	MAF_INRAE=15.0;MAF_USDA=33.333
NC_035085.1	48684361	.	T	A	.	.	MAF_INRAE=5.0;MAF_USDA=35.417
NC_035085.1	48684386	.	G	A	.	.	MAF_INRAE=14.167;MAF_USDA=25.0
NC_035085.1	48684606	.	A	T	.	.	MAF_INRAE=15.0;MAF_USDA=25.0
NC_035085.1	48684664	.	A	G	.	.	MAF_INRAE=1.667
NC_035085.1	48684739	.	A	C	.	.	MAF_INRAE=5.696;MAF_USDA=10.417
NC_035085.1	48684922	.	C	A	.	.	MAF_INRAE=18.987;MAF_USDA=25.882
NC_035085.1	48684952	.	C	T	.	.	MAF_USDA=4.098
NC_035085.1	48684981	.	T	G	.	.	MAF_INRAE=14.167;MAF_USDA=17.059
NC_035085.1	48685024	.	G	A	.	.	MAF_USDA=1.639
NC_035085.1	48685069	.	G	T	.	.	MAF_USDA=4.098
NC_035085.1	48685250	.	A	G	.	.	MAF_USDA=4.706
NC_035085.1	48685253	.	T	G	.	.	MAF_USDA=6.471
NC_035085.1	48685268	.	G	C	.	.	MAF_INRAE=46.835;MAF_USDA=14.118
NC_035085.1	48685389	.	A	T	.	.	MAF_INRAE=5.696;MAF_USDA=10.417
NC_035085.1	48685491	.	G	A	.	.	MAF_USDA=1.639
NC_035085.1	48685601	.	C	A	.	.	MAF_USDA=4.918
NC_035085.1	48685604	.	T	G	.	.	MAF_USDA=10.417
NC_035085.1	48685686	.	T	C	.	.	MAF_USDA=9.836
NC_035085.1	48685691	.	C	T	.	.	MAF_USDA=9.836
NC_035085.1	48685778	.	G	C	.	.	MAF_USDA=4.918
NC_035085.1	48685823	.	C	T	.	.	MAF_USDA=4.098
NC_035085.1	48685862	.	A	C	.	.	MAF_INRAE=46.835;MAF_USDA=18.235
NC_035085.1	48685870	.	G	A	.	.	MAF_USDA=2.459
NC_035085.1	48685989	.	A	C	.	.	MAF_INRAE=5.696;MAF_USDA=6.471
NC_035085.1	48686067	.	G	T	.	.	MAF_INRAE=4.43;MAF_USDA=6.471
NC_035085.1	48686077	.	C	A	.	.	MAF_INRAE=27.848;MAF_USDA=21.765
NC_035085.1	48686079	.	G	A	.	.	MAF_INRAE=5.696;MAF_USDA=10.417
NC_035085.1	48686130	.	G	A	.	.	MAF_USDA=10.656
NC_035085.1	48686227	.	C	T	.	.	MAF_INRAE=14.557;MAF_USDA=2.5
NC_035085.1	48686246	.	C	A	.	.	MAF_INRAE=5.696;MAF_USDA=10.417
NC_035085.1	48686266	.	T	A	.	.	MAF_USDA=1.639
NC_035085.1	48686333	.	G	A	.	.	MAF_USDA=18.852
NC_035085.1	48686413	.	G	A	.	.	MAF_USDA=6.557
NC_035085.1	48686526	.	C	T	.	.	MAF_INRAE=27.848;MAF_USDA=18.824
NC_035085.1	48686602	.	T	A	.	.	MAF_USDA=1.639
NC_035085.1	48686782	.	G	T	.	.	MAF_INRAE=15.0;MAF_USDA=3.529
NC_035085.1	48686846	.	C	T	.	.	MAF_USDA=1.639
NC_035085.1	48687058	.	A	C	.	.	MAF_INRAE=19.167;MAF_USDA=24.706
NC_035085.1	48687212	.	C	T	.	.	MAF_USDA=3.279
NC_035085.1	48687367	.	G	T	.	.	MAF_USDA=3.279
NC_035085.1	48687465	.	G	A	.	.	MAF_USDA=1.639
NC_035085.1	48687489	.	C	T	.	.	MAF_INRAE=5.696;MAF_USDA=10.417
NC_035085.1	48687573	.	C	T	.	.	MAF_INRAE=47.468;MAF_USDA=17.647
NC_035085.1	48687603	.	A	C	.	.	MAF_INRAE=10.526;MAF_USDA=2.941
NC_035085.1	48687622	.	C	T	.	.	MAF_USDA=2.459
NC_035085.1	48687836	.	T	C	.	.	MAF_INRAE=5.0;MAF_USDA=35.417
NC_035085.1	48687873	.	T	C	.	.	MAF_USDA=5.738
NC_035085.1	48687892	.	C	A	.	.	MAF_USDA=8.333
NC_035085.1	48687896	.	T	A	.	.	MAF_USDA=4.098
NC_035085.1	48687899	.	A	G	.	.	MAF_USDA=4.098
NC_035085.1	48687908	.	G	A	.	.	MAF_INRAE=5.0;MAF_USDA=12.295
NC_035085.1	48687990	.	C	A	.	.	MAF_INRAE=10.127
NC_035085.1	48687992	.	A	C	.	.	MAF_USDA=2.5
NC_035085.1	48688051	.	A	T	.	.	MAF_USDA=1.639
NC_035085.1	48688083	.	G	T	.	.	MAF_INRAE=18.987;MAF_USDA=41.176
NC_035085.1	48688107	.	A	G	.	.	MAF_USDA=1.639
NC_035085.1	48688114	.	T	C	.	.	MAF_USDA=12.5
NC_035085.1	48688174	.	C	A	.	.	MAF_INRAE=46.203;MAF_USDA=13.529
NC_035085.1	48688175	.	T	A	.	.	MAF_INRAE=24.051;MAF_USDA=22.941
NC_035085.1	48688180	.	A	T	.	.	MAF_USDA=13.934
NC_035085.1	48688181	.	A	T	.	.	MAF_USDA=4.918
NC_035085.1	48688187	.	T	A	.	.	MAF_USDA=7.377
NC_035085.1	48688188	.	G	A	.	.	MAF_USDA=7.377
NC_035085.1	48688189	.	T	A	.	.	MAF_USDA=7.377
NC_035085.1	48688204	.	A	G	.	.	MAF_USDA=5.738
NC_035085.1	48688276	.	T	A	.	.	MAF_INRAE=5.696;MAF_USDA=18.75
NC_035085.1	48688297	.	G	A	.	.	MAF_USDA=4.918
NC_035085.1	48688323	.	G	A	.	.	MAF_USDA=4.098
NC_035085.1	48688371	.	G	A	.	.	MAF_INRAE=10.127
NC_035085.1	48688416	.	A	T	.	.	MAF_INRAE=20.253
NC_035085.1	48688418	.	T	A	.	.	MAF_INRAE=47.5
NC_035085.1	48688427	.	C	A	.	.	MAF_INRAE=5.0
NC_035085.1	48688440	.	A	C	.	.	MAF_INRAE=5.696;MAF_USDA=10.417
NC_035085.1	48688517	.	G	A	.	.	MAF_USDA=3.279
NC_035085.1	48688560	.	A	G	.	.	MAF_USDA=2.459
NC_035085.1	48688568	.	A	G	.	.	MAF_USDA=11.176
NC_035085.1	48688571	.	T	A	.	.	MAF_USDA=2.459
NC_035085.1	48688572	.	A	T	.	.	MAF_USDA=4.098
NC_035085.1	48688629	.	A	G	.	.	MAF_USDA=1.639
NC_035085.1	48688684	.	A	G	.	.	MAF_USDA=4.918
NC_035085.1	48688735	.	G	T	.	.	MAF_USDA=4.098
NC_035085.1	48688766	.	A	T	.	.	MAF_USDA=1.639
NC_035085.1	48688780	.	G	A	.	.	MAF_INRAE=46.203;MAF_USDA=11.176
NC_035085.1	48688895	.	G	A	.	.	MAF_USDA=2.941
NC_035085.1	48688992	.	C	T	.	.	MAF_INRAE=5.0
NC_035085.1	48689017	.	T	A	.	.	MAF_INRAE=5.0
NC_035085.1	48689056	.	A	T	.	.	MAF_USDA=1.639
NC_035085.1	48689292	.	G	A	.	.	MAF_USDA=4.918
NC_035085.1	48689390	.	C	A	.	.	MAF_INRAE=11.392;MAF_USDA=1.639
NC_035085.1	48689429	.	G	C	.	.	MAF_USDA=2.941
NC_035085.1	48689512	.	C	T	.	.	MAF_INRAE=46.203;MAF_USDA=11.765
NC_035085.1	48689770	.	C	T	.	.	MAF_INRAE=1.667;MAF_USDA=5.294
NC_035085.1	48689784	.	T	A	.	.	MAF_USDA=4.118
NC_035085.1	48689933	.	T	A	.	.	MAF_INRAE=7.595;MAF_USDA=9.412
NC_035085.1	48689954	.	G	C	.	.	MAF_INRAE=5.0;MAF_USDA=18.235
NC_035085.1	48690009	.	A	T	.	.	MAF_INRAE=44.304;MAF_USDA=34.118
NC_035085.1	48690092	.	G	A	.	.	MAF_USDA=1.639
NC_035085.1	48690246	.	C	T	.	.	MAF_USDA=1.639
NC_035085.1	48690391	.	A	G	.	.	MAF_USDA=1.639
NC_035085.1	48690454	.	G	C	.	.	MAF_USDA=2.941
NC_035085.1	48690543	.	G	A	.	.	MAF_USDA=4.167
NC_035085.1	48690614	.	C	T	.	.	MAF_USDA=3.279
NC_035085.1	48690772	.	A	C	.	.	MAF_INRAE=48.101;MAF_USDA=11.765
NC_035085.1	48690775	.	T	G	.	.	MAF_INRAE=5.0
NC_035085.1	48690782	.	A	G	.	.	MAF_USDA=6.557
NC_035085.1	48690898	.	A	T	.	.	MAF_USDA=4.098
NC_035085.1	48690935	.	C	T	.	.	MAF_USDA=4.098
NC_035085.1	48690975	.	A	T	.	.	MAF_USDA=1.639
NC_035085.1	48691038	.	GACTCCAAT	GACTCCAAC	.	.	MAF_USDA=22.917
NC_035085.1	48691046	.	T	C	.	.	MAF_INRAE=27.215
NC_035085.1	48691118	.	A	C	.	.	MAF_INRAE=13.924;MAF_USDA=18.824
NC_035085.1	48691190	.	C	T	.	.	MAF_USDA=1.639
NC_035085.1	48691199	.	G	C	.	.	MAF_USDA=20.833
NC_035085.1	48691205	.	A	C	.	.	MAF_INRAE=48.734;MAF_USDA=14.706
NC_035085.1	48691330	.	A	G	.	.	MAF_USDA=12.941
NC_035085.1	48691353	.	G	A	.	.	MAF_INRAE=5.0
NC_035085.1	48691359	.	C	T	.	.	MAF_USDA=4.098
NC_035085.1	48691360	.	G	A	.	.	MAF_INRAE=5.0;MAF_USDA=37.5
NC_035085.1	48691411	.	C	A	.	.	MAF_USDA=1.639
NC_035085.1	48691415	.	A	G	.	.	MAF_USDA=4.098
NC_035085.1	48691442	.	G	A	.	.	MAF_USDA=4.098
NC_035085.1	48691536	.	T	A	.	.	MAF_USDA=1.667
NC_035085.1	48691566	.	A	C	.	.	MAF_INRAE=7.595;MAF_USDA=9.524
NC_035085.1	48691605	.	A	G	.	.	MAF_INRAE=5.0;MAF_USDA=15.476
NC_035085.1	48691611	.	C	T	.	.	MAF_INRAE=25.0;MAF_USDA=8.333
NC_035085.1	48691681	.	C	T	.	.	MAF_USDA=4.167
NC_035085.1	48691682	.	G	A	.	.	MAF_INRAE=5.0;MAF_USDA=14.881
NC_035085.1	48691686	.	G	A	.	.	MAF_INRAE=10.0;MAF_USDA=17.857
NC_035085.1	48691687	.	T	C	.	.	MAF_USDA=12.5
NC_035085.1	48691800	.	A	T	.	.	MAF_INRAE=1.667;MAF_USDA=2.459
NC_035085.1	48691812	.	C	T	.	.	MAF_USDA=4.098
NC_035085.1	48691818	.	C	T	.	.	MAF_INRAE=48.101;MAF_USDA=14.706
NC_035085.1	48691829	.	C	T	.	.	MAF_INRAE=1.667
NC_035085.1	48691893	.	A	T	.	.	MAF_USDA=35.417
NC_035085.1	48691894	.	G	A	.	.	MAF_USDA=3.279
NC_035085.1	48691899	.	A	C	.	.	MAF_INRAE=4.43;MAF_USDA=6.471
NC_035085.1	48691957	.	A	T	.	.	MAF_USDA=22.917
NC_035085.1	48692010	.	C	T	.	.	MAF_USDA=1.724
NC_035085.1	48692242	.	A	C	.	.	MAF_INRAE=48.101;MAF_USDA=11.765
NC_035085.1	48692252	.	C	G	.	.	MAF_USDA=2.459
NC_035085.1	48692286	.	A	C	.	.	MAF_USDA=3.279
NC_035085.1	48692340	.	A	C	.	.	MAF_INRAE=5.0
NC_035085.1	48692478	.	A	G	.	.	MAF_INRAE=5.0
NC_035085.1	48692524	.	A	C	.	.	MAF_USDA=1.639
NC_035085.1	48692531	.	A	G	.	.	MAF_INRAE=13.924;MAF_USDA=19.412
NC_035085.1	48692568	.	G	A	.	.	MAF_USDA=3.279
NC_035085.1	48692586	.	T	G	.	.	MAF_USDA=3.279
NC_035085.1	48692599	.	T	C	.	.	MAF_USDA=2.941
NC_035085.1	48692641	.	G	A	.	.	MAF_USDA=1.639
NC_035085.1	48692734	.	G	A	.	.	MAF_USDA=1.639
NC_035085.1	48692756	.	T	C	.	.	MAF_USDA=4.098
NC_035085.1	48692779	.	A	C	.	.	MAF_INRAE=27.215;MAF_USDA=47.059
NC_035085.1	48692786	.	A	G	.	.	MAF_INRAE=7.595;MAF_USDA=10.0
NC_035085.1	48692820	.	T	C	.	.	MAF_INRAE=12.658;MAF_USDA=8.235
NC_035085.1	48692843	.	C	A	.	.	MAF_INRAE=48.101;MAF_USDA=13.529
NC_035085.1	48692905	.	A	C	.	.	MAF_INRAE=13.924;MAF_USDA=14.706
NC_035085.1	48692963	.	T	C	.	.	MAF_INRAE=21.519;MAF_USDA=37.647
NC_035085.1	48692978	.	A	C	.	.	MAF_INRAE=32.911;MAF_USDA=25.294
NC_035085.1	48693225	.	C	T	.	.	MAF_INRAE=44.304;MAF_USDA=8.824
NC_035085.1	48693511	.	G	C	.	.	MAF_INRAE=12.658;MAF_USDA=6.548
NC_035085.1	48693669	.	A	T	.	.	MAF_INRAE=44.304;MAF_USDA=8.824
NC_035085.1	48693683	.	A	G	.	.	MAF_INRAE=9.494;MAF_USDA=1.639
NC_035085.1	48693707	.	T	C	.	.	MAF_INRAE=1.667;MAF_USDA=2.459
NC_035085.1	48693768	.	A	G	.	.	MAF_INRAE=7.595;MAF_USDA=9.412
NC_035085.1	48693775	.	C	A	.	.	MAF_USDA=4.918
NC_035085.1	48693865	.	G	C	.	.	MAF_USDA=1.639
NC_035085.1	48693930	.	C	T	.	.	MAF_INRAE=9.494;MAF_USDA=46.471
NC_035085.1	48694024	.	G	A	.	.	MAF_USDA=2.459
NC_035085.1	48694109	.	T	G	.	.	MAF_USDA=4.918
NC_035085.1	48694167	.	G	T	.	.	MAF_USDA=1.639
NC_035085.1	48694292	.	G	T	.	.	MAF_USDA=3.279
NC_035085.1	48694294	.	T	G	.	.	MAF_USDA=1.639
NC_035085.1	48694398	.	T	C	.	.	MAF_USDA=1.639
NC_035085.1	48694404	.	A	C	.	.	MAF_INRAE=1.667;MAF_USDA=9.016
NC_035085.1	48694654	.	G	T	.	.	MAF_INRAE=44.304;MAF_USDA=8.824
NC_035085.1	48694902	.	T	C	.	.	MAF_USDA=4.167
NC_035085.1	48694905	.	T	C	.	.	MAF_INRAE=7.595;MAF_USDA=10.0
NC_035085.1	48694949	.	A	T	.	.	MAF_INRAE=5.0;MAF_USDA=35.417
NC_035085.1	48695000	.	C	A	.	.	MAF_INRAE=35.443;MAF_USDA=25.294
NC_035085.1	48695001	.	G	A	.	.	MAF_USDA=4.167
NC_035085.1	48695013	.	T	G	.	.	MAF_USDA=1.639
NC_035085.1	48695186	.	T	C	.	.	MAF_USDA=6.557
NC_035085.1	48695278	.	A	G	.	.	MAF_INRAE=1.667
NC_035085.1	48695473	.	A	G	.	.	MAF_USDA=1.639
NC_035085.1	48695528	.	C	A	.	.	MAF_INRAE=36.709;MAF_USDA=24.706
NC_035085.1	48695629	.	A	G	.	.	MAF_INRAE=7.595;MAF_USDA=8.333
NC_035085.1	48695682	.	C	T	.	.	MAF_INRAE=24.167;MAF_USDA=9.412
NC_035085.1	48695779	.	A	C	.	.	MAF_USDA=11.475
NC_035085.1	48695802	.	C	T	.	.	MAF_USDA=1.639
NC_035085.1	48695825	.	G	A	.	.	MAF_INRAE=35.443;MAF_USDA=26.471
NC_035085.1	48695943	.	G	A	.	.	MAF_USDA=12.5
NC_035085.1	48695992	.	C	A	.	.	MAF_INRAE=1.667;MAF_USDA=7.377
NC_035085.1	48696034	.	G	A	.	.	MAF_USDA=4.098
NC_035085.1	48696040	.	T	C	.	.	MAF_USDA=35.417
NC_035085.1	48696041	.	T	A	.	.	MAF_INRAE=5.0;MAF_USDA=35.417
NC_035085.1	48696165	.	G	A	.	.	MAF_INRAE=44.304;MAF_USDA=10.588
NC_035085.1	48696257	.	G	A	.	.	MAF_USDA=1.639
NC_035085.1	48696340	.	C	T	.	.	MAF_INRAE=7.595;MAF_USDA=10.417
NC_035085.1	48696343	.	G	T	.	.	MAF_USDA=1.639
NC_035085.1	48696377	.	C	T	.	.	MAF_INRAE=5.0
NC_035085.1	48696400	.	T	G	.	.	MAF_INRAE=39.241;MAF_USDA=33.529
NC_035085.1	48696415	.	A	C	.	.	MAF_INRAE=1.667
NC_035085.1	48696491	.	C	A	.	.	MAF_INRAE=36.667;MAF_USDA=38.824
NC_035085.1	48696499	.	G	A	.	.	MAF_INRAE=5.0;MAF_USDA=24.118
NC_035085.1	48696566	.	C	T	.	.	MAF_USDA=6.557
NC_035085.1	48696567	.	G	A	.	.	MAF_INRAE=20.833;MAF_USDA=39.412
NC_035085.1	48696620	.	G	A	.	.	MAF_USDA=3.279
NC_035085.1	48696622	.	C	A	.	.	MAF_USDA=3.279
NC_035085.1	48696623	.	A	T	.	.	MAF_USDA=3.279
NC_035085.1	48696628	.	T	A	.	.	MAF_USDA=2.459
NC_035085.1	48696629	.	G	A	.	.	MAF_USDA=3.279
NC_035085.1	48696630	.	T	C	.	.	MAF_USDA=3.279
NC_035085.1	48696631	.	T	A	.	.	MAF_USDA=3.279
NC_035085.1	48696636	.	A	T	.	.	MAF_USDA=3.279
NC_035085.1	48696637	.	T	G	.	.	MAF_INRAE=36.842;MAF_USDA=11.765
NC_035085.1	48696639	.	T	C	.	.	MAF_USDA=3.279
NC_035085.1	48696773	.	C	T	.	.	MAF_USDA=3.279
NC_035085.1	48696833	.	A	C	.	.	MAF_INRAE=46.835;MAF_USDA=32.941
NC_035085.1	48696976	.	A	T	.	.	MAF_USDA=4.167
NC_035085.1	48696995	.	G	A	.	.	MAF_INRAE=47.468;MAF_USDA=31.765
NC_035085.1	48697001	.	G	A	.	.	MAF_INRAE=47.468;MAF_USDA=32.353
NC_035085.1	48697034	.	T	C	.	.	MAF_USDA=3.279
NC_035085.1	48697174	.	G	A	.	.	MAF_INRAE=25.0;MAF_USDA=43.529
NC_035085.1	48697187	.	C	G	.	.	MAF_USDA=8.235
NC_035085.1	48697224	.	C	T	.	.	MAF_USDA=4.098
NC_035085.1	48697306	.	T	C	.	.	MAF_USDA=2.459
NC_035085.1	48697345	.	G	T	.	.	MAF_USDA=4.118
NC_035085.1	48697386	.	C	T	.	.	MAF_USDA=1.639
NC_035085.1	48697434	.	G	A	.	.	MAF_INRAE=22.152;MAF_USDA=41.176
NC_035085.1	48697504	.	G	A	.	.	MAF_USDA=8.333
NC_035085.1	48697524	.	C	T	.	.	MAF_USDA=3.279
NC_035085.1	48697558	.	C	A	.	.	MAF_USDA=2.459
NC_035085.1	48697566	.	A	G	.	.	MAF_USDA=8.235
NC_035085.1	48697582	.	C	T	.	.	MAF_INRAE=43.038;MAF_USDA=22.353
NC_035085.1	48697590	.	T	A	.	.	MAF_INRAE=29.167;MAF_USDA=11.176
NC_035085.1	48697626	.	T	G	.	.	MAF_USDA=2.353
NC_035085.1	48697641	.	A	C	.	.	MAF_INRAE=4.43;MAF_USDA=7.647
NC_035085.1	48697711	.	A	G	.	.	MAF_USDA=4.918
NC_035085.1	48697793	.	G	C	.	.	MAF_USDA=4.167
NC_035085.1	48697808	.	T	C	.	.	MAF_USDA=31.967
NC_035085.1	48697922	.	G	A	.	.	MAF_INRAE=24.051;MAF_USDA=14.118
NC_035085.1	48698008	.	C	A	.	.	MAF_INRAE=25.0;MAF_USDA=16.393
NC_035085.1	48698012	.	A	C	.	.	MAF_INRAE=10.526;MAF_USDA=9.412
NC_035085.1	48698033	.	C	T	.	.	MAF_INRAE=1.667
NC_035085.1	48698058	.	T	C	.	.	MAF_USDA=1.639
NC_035085.1	48698068	.	G	A	.	.	MAF_INRAE=1.667;MAF_USDA=4.706
NC_035085.1	48698082	.	T	C	.	.	MAF_INRAE=1.667;MAF_USDA=9.836
NC_035085.1	48698113	.	A	G	.	.	MAF_INRAE=5.0
NC_035085.1	48698232	.	G	T	.	.	MAF_INRAE=20.886;MAF_USDA=24.405
NC_035085.1	48698235	.	A	G	.	.	MAF_INRAE=20.833;MAF_USDA=24.405
NC_035085.1	48698256	.	T	A	.	.	MAF_INRAE=41.139;MAF_USDA=41.667
NC_035085.1	48698257	.	T	C	.	.	MAF_USDA=5.0
NC_035085.1	48698428	.	C	A	.	.	MAF_USDA=1.639
NC_035085.1	48698537	.	T	C	.	.	MAF_USDA=3.279
NC_035085.1	48698538	.	G	T	.	.	MAF_USDA=2.459
NC_035085.1	48698594	.	A	C	.	.	MAF_USDA=1.639
NC_035085.1	48698643	.	G	A	.	.	MAF_USDA=2.459
NC_035085.1	48698679	.	G	A	.	.	MAF_INRAE=44.304;MAF_USDA=49.412
NC_035085.1	48698930	.	G	T	.	.	MAF_INRAE=25.316;MAF_USDA=41.765
NC_035085.1	48698960	.	A	T	.	.	MAF_INRAE=10.526;MAF_USDA=2.353
NC_035085.1	48699059	.	C	G	.	.	MAF_USDA=10.0
NC_035085.1	48699236	.	G	A	.	.	MAF_USDA=4.918
NC_035085.1	48699249	.	A	T	.	.	MAF_INRAE=44.937;MAF_USDA=45.294
NC_035085.1	48699545	.	G	A	.	.	MAF_INRAE=48.734;MAF_USDA=42.353
NC_035085.1	48699551	.	G	A	.	.	MAF_USDA=4.167
NC_035085.1	48699609	.	A	C	.	.	MAF_USDA=1.639
NC_035085.1	48699654	.	G	A	.	.	MAF_INRAE=47.468;MAF_USDA=30.952
NC_035085.1	48699722	.	G	A	.	.	MAF_USDA=11.765
NC_035085.1	48699806	.	T	C	.	.	MAF_USDA=4.098
NC_035085.1	48699812	.	A	C	.	.	MAF_USDA=4.918
NC_035085.1	48699833	.	T	C	.	.	MAF_INRAE=48.734;MAF_USDA=42.941
NC_035085.1	48699850	.	C	A	.	.	MAF_INRAE=48.734;MAF_USDA=42.353
NC_035085.1	48699915	.	C	T	.	.	MAF_USDA=4.167
NC_035085.1	48700011	.	G	A	.	.	MAF_INRAE=5.0
NC_035085.1	48700033	.	A	C	.	.	MAF_INRAE=13.924;MAF_USDA=9.412
NC_035085.1	48700055	.	C	A	.	.	MAF_USDA=3.279
NC_035085.1	48700217	.	T	A	.	.	MAF_USDA=1.639
NC_035085.1	48700271	.	A	C	.	.	MAF_USDA=1.639
NC_035085.1	48700310	.	T	C	.	.	MAF_USDA=11.176
NC_035085.1	48700337	.	A	C	.	.	MAF_INRAE=42.105;MAF_USDA=26.786
NC_035085.1	48700353	.	C	T	.	.	MAF_INRAE=31.646;MAF_USDA=40.588
NC_035085.1	48700406	.	C	A	.	.	MAF_INRAE=7.595;MAF_USDA=10.417
NC_035085.1	48700423	.	C	A	.	.	MAF_INRAE=10.526;MAF_USDA=2.353
NC_035085.1	48700433	.	A	G	.	.	MAF_INRAE=24.051;MAF_USDA=50.0
NC_035085.1	48700437	.	G	A	.	.	MAF_INRAE=6.667;MAF_USDA=7.647
NC_035085.1	48700450	.	T	A	.	.	MAF_INRAE=39.873;MAF_USDA=44.118
NC_035085.1	48700497	.	G	A	.	.	MAF_INRAE=5.0;MAF_USDA=1.639
NC_035085.1	48700500	.	G	C	.	.	MAF_INRAE=24.051;MAF_USDA=6.471
NC_035085.1	48700728	.	A	G	.	.	MAF_INRAE=20.0;MAF_USDA=1.639
NC_035085.1	48700827	.	C	T	.	.	MAF_USDA=2.5
NC_035085.1	48700998	.	T	C	.	.	MAF_USDA=10.0
NC_035085.1	48701022	.	A	T	.	.	MAF_INRAE=47.468;MAF_USDA=31.176
NC_035085.1	48701026	.	G	A	.	.	MAF_USDA=10.0
NC_035085.1	48701028	.	C	T	.	.	MAF_INRAE=25.949;MAF_USDA=38.824
NC_035085.1	48701062	.	T	A	.	.	MAF_USDA=8.824
NC_035085.1	48701103	.	C	T	.	.	MAF_USDA=3.279
NC_035085.1	48701107	.	C	A	.	.	MAF_INRAE=24.051;MAF_USDA=9.412
NC_035085.1	48701154	.	G	A	.	.	MAF_INRAE=13.291;MAF_USDA=7.059
NC_035085.1	48701304	.	G	T	.	.	MAF_USDA=7.377
NC_035085.1	48701418	.	G	A	.	.	MAF_INRAE=10.526;MAF_USDA=2.353
NC_035085.1	48701422	.	A	T	.	.	MAF_USDA=4.118
NC_035085.1	48701478	.	G	T	.	.	MAF_INRAE=47.468;MAF_USDA=28.824
NC_035085.1	48701496	.	G	A	.	.	MAF_INRAE=5.0
NC_035085.1	48701623	.	G	A	.	.	MAF_USDA=4.167
NC_035085.1	48701646	.	G	A	.	.	MAF_USDA=4.118
NC_035085.1	48701654	.	A	G	.	.	MAF_USDA=2.941
NC_035085.1	48701718	.	C	T	.	.	MAF_USDA=4.706
NC_035085.1	48701757	.	T	A	.	.	MAF_INRAE=5.0
NC_035085.1	48701814	.	G	A	.	.	MAF_USDA=3.279
NC_035085.1	48701872	.	G	C	.	.	MAF_INRAE=13.924;MAF_USDA=7.647
NC_035085.1	48701901	.	C	T	.	.	MAF_USDA=6.25
NC_035085.1	48701923	.	T	C	.	.	MAF_INRAE=1.667
NC_035085.1	48701966	.	G	A	.	.	MAF_USDA=7.377
NC_035085.1	48701976	.	A	T	.	.	MAF_USDA=4.118
NC_035085.1	48701995	.	T	C	.	.	MAF_USDA=18.824
NC_035085.1	48701999	.	T	A	.	.	MAF_USDA=2.353
NC_035085.1	48702011	.	C	A	.	.	MAF_INRAE=36.076;MAF_USDA=39.412
NC_035085.1	48702055	.	A	G	.	.	MAF_USDA=11.475
NC_035085.1	48702056	.	C	G	.	.	MAF_USDA=4.118
NC_035085.1	48702321	.	T	C	.	.	MAF_INRAE=48.734;MAF_USDA=31.176
NC_035085.1	48702322	.	G	T	.	.	MAF_INRAE=37.5;MAF_USDA=31.176
NC_035085.1	48702339	.	C	T	.	.	MAF_USDA=4.118
NC_035085.1	48702397	.	C	A	.	.	MAF_USDA=1.639
NC_035085.1	48702497	.	G	T	.	.	MAF_USDA=1.639
NC_035085.1	48702519	.	T	C	.	.	MAF_INRAE=24.051;MAF_USDA=14.286
NC_035085.1	48702578	.	C	T	.	.	MAF_INRAE=24.051;MAF_USDA=13.529
NC_035085.1	48702584	.	A	G	.	.	MAF_USDA=4.098
NC_035085.1	48702603	.	G	C	.	.	MAF_USDA=12.5
NC_035085.1	48702665	.	G	T	.	.	MAF_INRAE=10.759;MAF_USDA=19.412
NC_035085.1	48702707	.	G	A	.	.	MAF_USDA=4.167
NC_035085.1	48702724	.	C	A	.	.	MAF_INRAE=24.051;MAF_USDA=12.353
NC_035085.1	48702729	.	T	C	.	.	MAF_INRAE=10.526;MAF_USDA=2.353
NC_035085.1	48702741	.	G	C	.	.	MAF_USDA=4.118
NC_035085.1	48702804	.	A	T	.	.	MAF_INRAE=19.62;MAF_USDA=14.706
NC_035085.1	48702817	.	A	G	.	.	MAF_USDA=4.118
NC_035085.1	48702819	.	A	C	.	.	MAF_USDA=4.118
NC_035085.1	48702825	.	T	C	.	.	MAF_USDA=4.706
NC_035085.1	48702839	.	T	C	.	.	MAF_INRAE=5.0
NC_035085.1	48703066	.	C	T	.	.	MAF_USDA=12.5
NC_035085.1	48703082	.	C	A,G	.	.	MAF_INRAE=1.667;MAF_USDA=12.5
NC_035085.1	48703087	.	C	G	.	.	MAF_USDA=12.5
NC_035085.1	48703097	.	A	C	.	.	MAF_USDA=12.5
NC_035085.1	48703098	.	T	A	.	.	MAF_USDA=12.5
NC_035085.1	48703143	.	A	C	.	.	MAF_INRAE=12.658;MAF_USDA=7.647
NC_035085.1	48703234	.	A	T	.	.	MAF_USDA=4.918
NC_035085.1	48703266	.	T	C	.	.	MAF_INRAE=24.167;MAF_USDA=37.647
NC_035085.1	48703309	.	T	G	.	.	MAF_USDA=12.5
NC_035085.1	48703313	.	T	G	.	.	MAF_USDA=4.098
NC_035085.1	48703408	.	C	A	.	.	MAF_USDA=2.941
NC_035085.1	48703450	.	C	T	.	.	MAF_INRAE=20.253;MAF_USDA=9.412
NC_035085.1	48703568	.	C	T	.	.	MAF_INRAE=5.0;MAF_USDA=39.13
NC_035085.1	48703571	.	A	G	.	.	MAF_INRAE=15.789;MAF_USDA=39.13
NC_035085.1	48703653	.	G	T	.	.	MAF_INRAE=1.667;MAF_USDA=5.294
NC_035085.1	48703656	.	T	G	.	.	MAF_INRAE=10.526;MAF_USDA=3.529
NC_035085.1	48703666	.	G	T	.	.	MAF_INRAE=36.076;MAF_USDA=35.294
NC_035085.1	48703692	.	G	A	.	.	MAF_USDA=1.639
NC_035085.1	48704007	.	C	T	.	.	MAF_USDA=1.639
NC_035085.1	48704114	.	C	A	.	.	MAF_INRAE=44.304;MAF_USDA=39.412
NC_035085.1	48704188	.	T	A	.	.	MAF_USDA=4.118
NC_035085.1	48704207	.	A	C	.	.	MAF_INRAE=31.013;MAF_USDA=45.238
NC_035085.1	48704262	.	C	T	.	.	MAF_USDA=2.5
NC_035085.1	48704293	.	G	C	.	.	MAF_USDA=8.197
NC_035085.1	48704304	.	T	C	.	.	MAF_INRAE=42.105;MAF_USDA=22.917
NC_035085.1	48704318	.	G	C	.	.	MAF_USDA=9.016
NC_035085.1	48704335	.	G	C	.	.	MAF_USDA=4.918
NC_035085.1	48704450	.	T	A	.	.	MAF_USDA=2.459
NC_035085.1	48704484	.	A	G	.	.	MAF_USDA=1.639
NC_035085.1	48704510	.	A	G	.	.	MAF_INRAE=24.051;MAF_USDA=7.647
NC_035085.1	48704514	.	T	C	.	.	MAF_INRAE=31.646;MAF_USDA=45.882
NC_035085.1	48704515	.	T	A	.	.	MAF_INRAE=36.667;MAF_USDA=45.882
NC_035085.1	48704563	.	C	T	.	.	MAF_USDA=1.639
NC_035085.1	48704564	.	C	T	.	.	MAF_USDA=1.639
NC_035085.1	48704600	.	C	T	.	.	MAF_USDA=8.333
NC_035085.1	48704653	.	A	G	.	.	MAF_USDA=5.294
NC_035085.1	48704742	.	C	A	.	.	MAF_INRAE=15.823;MAF_USDA=42.941
NC_035085.1	48704743	.	T	C	.	.	MAF_INRAE=15.833;MAF_USDA=41.765
NC_035085.1	48704810	.	G	T	.	.	MAF_USDA=5.294
NC_035085.1	48704869	.	G	T	.	.	MAF_USDA=4.706
NC_035085.1	48704926	.	G	A	.	.	MAF_INRAE=46.835;MAF_USDA=44.706
NC_035085.1	48704941	.	C	T	.	.	MAF_USDA=4.098
NC_035085.1	48704943	.	A	G	.	.	MAF_USDA=5.294
NC_035085.1	48704979	.	T	G	.	.	MAF_INRAE=20.253;MAF_USDA=9.524
NC_035085.1	48705021	.	G	A	.	.	MAF_INRAE=8.861;MAF_USDA=8.333
NC_035085.1	48705024	.	C	T	.	.	MAF_USDA=2.083
NC_035085.1	48705037	.	A	T	.	.	MAF_USDA=1.639
NC_035085.1	48705143	.	A	G	.	.	MAF_INRAE=16.456;MAF_USDA=42.941
NC_035085.1	48705159	.	T	A	.	.	MAF_USDA=13.529
NC_035085.1	48705241	.	C	T	.	.	MAF_INRAE=20.0;MAF_USDA=2.459
NC_035085.1	48705259	.	G	A	.	.	MAF_INRAE=25.0;MAF_USDA=9.836
NC_035085.1	48705295	.	A	T	.	.	MAF_INRAE=20.253;MAF_USDA=10.588
NC_035085.1	48705370	.	T	A	.	.	MAF_INRAE=14.167
NC_035085.1	48705530	.	C	T	.	.	MAF_INRAE=12.025;MAF_USDA=23.529
NC_035085.1	48705532	.	A	C	.	.	MAF_INRAE=5.0;MAF_USDA=35.417
NC_035085.1	48705631	.	G	A	.	.	MAF_USDA=1.724
NC_035085.1	48705664	.	A	G	.	.	MAF_USDA=5.833
NC_035085.1	48705745	.	C	A	.	.	MAF_INRAE=5.0
NC_035085.1	48705807	.	C	A	.	.	MAF_USDA=16.667
NC_035085.1	48705912	.	G	T	.	.	MAF_INRAE=11.392;MAF_USDA=24.706
NC_035085.1	48705973	.	C	T	.	.	MAF_INRAE=20.253;MAF_USDA=10.588
NC_035085.1	48705974	.	G	A	.	.	MAF_INRAE=5.0
NC_035085.1	48706111	.	C	G	.	.	MAF_INRAE=27.215;MAF_USDA=30.588
NC_035085.1	48706191	.	C	A	.	.	MAF_INRAE=13.924;MAF_USDA=7.059
NC_035085.1	48706237	.	G	A	.	.	MAF_INRAE=20.0;MAF_USDA=2.459
NC_035085.1	48706268	.	G	A	.	.	MAF_INRAE=1.667;MAF_USDA=1.639
NC_035085.1	48706309	.	G	A	.	.	MAF_USDA=1.639
NC_035085.1	48706358	.	C	T	.	.	MAF_USDA=2.459
NC_035085.1	48706384	.	T	C	.	.	MAF_USDA=3.279
NC_035085.1	48706406	.	C	G	.	.	MAF_INRAE=17.5
NC_035085.1	48706411	.	C	A	.	.	MAF_INRAE=17.089;MAF_USDA=37.647
NC_035085.1	48706416	.	C	T	.	.	MAF_USDA=5.294
NC_035085.1	48706425	.	T	C	.	.	MAF_INRAE=17.089;MAF_USDA=39.412
NC_035085.1	48706502	.	A	C	.	.	MAF_USDA=16.667
NC_035085.1	48706509	.	T	C	.	.	MAF_USDA=11.765
NC_035085.1	48706589	.	C	T	.	.	MAF_USDA=1.639
NC_035085.1	48706598	.	A	G	.	.	MAF_INRAE=32.278;MAF_USDA=46.471
NC_035085.1	48706642	.	G	A	.	.	MAF_USDA=5.738
NC_035085.1	48706665	.	C	G	.	.	MAF_INRAE=5.0;MAF_USDA=35.417
NC_035085.1	48706676	.	T	G	.	.	MAF_USDA=5.294
NC_035085.1	48706700	.	C	G	.	.	MAF_INRAE=15.823;MAF_USDA=42.941
NC_035085.1	48706724	.	C	T	.	.	MAF_INRAE=11.392;MAF_USDA=22.941
NC_035085.1	48706725	.	T	G	.	.	MAF_INRAE=20.0;MAF_USDA=1.639
NC_035085.1	48706744	.	G	T	.	.	MAF_INRAE=20.0;MAF_USDA=1.639
NC_035085.1	48706789	.	A	C	.	.	MAF_USDA=8.333
NC_035085.1	48706829	.	A	G	.	.	MAF_USDA=1.639
NC_035085.1	48706907	.	A	G	.	.	MAF_INRAE=9.494;MAF_USDA=1.639
NC_035085.1	48706929	.	G	A	.	.	MAF_INRAE=4.167
NC_035085.1	48706942	.	C	T	.	.	MAF_INRAE=17.089;MAF_USDA=38.235
NC_035085.1	48707018	.	C	A	.	.	MAF_USDA=4.918
NC_035085.1	48707024	.	C	T	.	.	MAF_USDA=1.639
NC_035085.1	48707028	.	C	T	.	.	MAF_USDA=1.639
NC_035085.1	48707067	.	G	A	.	.	MAF_INRAE=15.19;MAF_USDA=37.647
NC_035085.1	48707110	.	A	G	.	.	MAF_INRAE=1.667;MAF_USDA=2.459
NC_035085.1	48707125	.	A	T	.	.	MAF_INRAE=15.19;MAF_USDA=43.529
NC_035085.1	48707137	.	G	T	.	.	MAF_USDA=4.706
NC_035085.1	48707144	.	C	A	.	.	MAF_INRAE=20.0;MAF_USDA=4.098
NC_035085.1	48707149	.	T	A	.	.	MAF_INRAE=1.667;MAF_USDA=2.459
NC_035085.1	48707157	.	A	C	.	.	MAF_INRAE=5.0;MAF_USDA=13.529
NC_035085.1	48707210	.	A	T	.	.	MAF_INRAE=19.167;MAF_USDA=3.279
NC_035085.1	48707265	.	C	A	.	.	MAF_USDA=4.706
NC_035085.1	48707476	.	G	A	.	.	MAF_INRAE=42.105;MAF_USDA=16.667
NC_035085.1	48707477	.	T	G	.	.	MAF_USDA=16.667
NC_035085.1	48707510	.	A	C	.	.	MAF_USDA=2.941
NC_035085.1	48707517	.	C	A	.	.	MAF_INRAE=20.0;MAF_USDA=4.098
NC_035085.1	48707531	.	A	G	.	.	MAF_INRAE=20.0;MAF_USDA=4.098
NC_035085.1	48707646	.	G	T	.	.	MAF_INRAE=12.658;MAF_USDA=25.294
NC_035085.1	48707779	.	C	G	.	.	MAF_INRAE=17.089;MAF_USDA=32.353
NC_035085.1	48707835	.	G	T	.	.	MAF_USDA=5.294
NC_035085.1	48707848	.	T	C	.	.	MAF_USDA=12.295
NC_035085.1	48707885	.	T	C	.	.	MAF_USDA=18.033
NC_035085.1	48707889	.	T	C	.	.	MAF_USDA=6.557
NC_035085.1	48707896	.	T	C	.	.	MAF_INRAE=17.5;MAF_USDA=43.529
NC_035085.1	48707900	.	C	A	.	.	MAF_USDA=5.294
NC_035085.1	48707906	.	T	C	.	.	MAF_USDA=14.754
NC_035085.1	48707932	.	C	T	.	.	MAF_USDA=8.197
NC_035085.1	48707986	.	T	C	.	.	MAF_USDA=29.508
NC_035085.1	48708046	.	C	T	.	.	MAF_USDA=7.059
NC_035085.1	48708094	.	A	T	.	.	MAF_INRAE=12.658;MAF_USDA=24.118
NC_035085.1	48708095	.	A	T	.	.	MAF_INRAE=17.5;MAF_USDA=39.583
NC_035085.1	48708128	.	C	T	.	.	MAF_INRAE=5.0
NC_035085.1	48708171	.	T	C	.	.	MAF_INRAE=12.658;MAF_USDA=30.0
NC_035085.1	48708275	.	T	C	.	.	MAF_USDA=5.294
NC_035085.1	48708301	.	T	C	.	.	MAF_INRAE=20.0;MAF_USDA=4.098
NC_035085.1	48708331	.	C	T	.	.	MAF_USDA=2.941
NC_035085.1	48708444	.	G	A	.	.	MAF_INRAE=17.089;MAF_USDA=39.881
NC_035085.1	48708450	.	A	C	.	.	MAF_INRAE=17.089;MAF_USDA=44.048
NC_035085.1	48708563	.	A	G	.	.	MAF_INRAE=20.0;MAF_USDA=4.098
NC_035085.1	48708567	.	C	T	.	.	MAF_USDA=1.639
NC_035085.1	48708593	.	G	T	.	.	MAF_INRAE=27.848;MAF_USDA=28.824
NC_035085.1	48708598	.	G	T	.	.	MAF_INRAE=5.833;MAF_USDA=13.529
NC_035085.1	48708644	.	C	T	.	.	MAF_USDA=4.706
NC_035085.1	48708678	.	A	G	.	.	MAF_INRAE=27.215;MAF_USDA=35.294
NC_035085.1	48708684	.	A	G	.	.	MAF_INRAE=17.089;MAF_USDA=38.235
NC_035085.1	48708692	.	T	G	.	.	MAF_INRAE=17.089;MAF_USDA=38.235
NC_035085.1	48708714	.	C	A	.	.	MAF_INRAE=20.0;MAF_USDA=1.639
NC_035085.1	48708805	.	A	G	.	.	MAF_INRAE=17.089;MAF_USDA=41.765
NC_035085.1	48708823	.	C	T	.	.	MAF_USDA=3.279
NC_035085.1	48708832	.	A	G	.	.	MAF_INRAE=5.0
NC_035085.1	48708842	.	G	T	.	.	MAF_INRAE=12.658;MAF_USDA=24.706
NC_035085.1	48708863	.	C	A	.	.	MAF_USDA=5.294
NC_035085.1	48709000	.	G	A	.	.	MAF_INRAE=20.0;MAF_USDA=2.5
NC_035085.1	48709108	.	G	A	.	.	MAF_USDA=2.459
NC_035085.1	48709274	.	C	T	.	.	MAF_USDA=2.459
NC_035085.1	48709347	.	G	T	.	.	MAF_USDA=37.647
NC_035085.1	48709358	.	G	T	.	.	MAF_USDA=5.833
NC_035085.1	48709376	.	C	T	.	.	MAF_USDA=8.824
NC_035085.1	48709391	.	T	G	.	.	MAF_USDA=1.639
NC_035085.1	48709402	.	T	A	.	.	MAF_USDA=47.917
NC_035085.1	48709592	.	T	G	.	.	MAF_INRAE=25.0;MAF_USDA=8.197
NC_035085.1	48709656	.	A	C	.	.	MAF_INRAE=25.0;MAF_USDA=15.574
NC_035085.1	48709657	.	A	G	.	.	MAF_INRAE=20.0;MAF_USDA=1.639
NC_035085.1	48709774	.	G	T	.	.	MAF_USDA=4.706
NC_035085.1	48709796	.	C	T	.	.	MAF_USDA=4.706
NC_035085.1	48709861	.	A	C	.	.	MAF_INRAE=17.089;MAF_USDA=44.118
NC_035085.1	48709962	.	C	T	.	.	MAF_INRAE=20.253;MAF_USDA=10.588
NC_035085.1	48710008	.	G	C	.	.	MAF_USDA=1.639
NC_035085.1	48710118	.	A	C	.	.	MAF_INRAE=5.0
NC_035085.1	48710200	.	T	A	.	.	MAF_INRAE=12.025;MAF_USDA=24.706
NC_035085.1	48710267	.	T	G	.	.	MAF_USDA=12.5
NC_035085.1	48710298	.	A	T	.	.	MAF_USDA=2.459
NC_035085.1	48710306	.	G	C	.	.	MAF_USDA=13.529
NC_035085.1	48710313	.	G	A	.	.	MAF_USDA=3.279
NC_035085.1	48710330	.	A	G	.	.	MAF_USDA=2.941
NC_035085.1	48710346	.	G	A	.	.	MAF_USDA=7.377
NC_035085.1	48710408	.	T	A	.	.	MAF_USDA=10.417
NC_035085.1	48710409	.	C	A	.	.	MAF_USDA=3.279
NC_035085.1	48710410	.	T	A	.	.	MAF_USDA=12.5
NC_035085.1	48710414	.	C	G	.	.	MAF_USDA=12.5
NC_035085.1	48710418	.	T	A	.	.	MAF_USDA=12.5
NC_035085.1	48710420	.	T	A	.	.	MAF_USDA=10.417
NC_035085.1	48710437	.	T	A	.	.	MAF_INRAE=20.0;MAF_USDA=4.098
NC_035085.1	48710438	.	G	A	.	.	MAF_INRAE=20.0;MAF_USDA=4.098
NC_035085.1	48710500	.	G	T	.	.	MAF_INRAE=13.924;MAF_USDA=7.647
NC_035085.1	48710532	.	A	G	.	.	MAF_INRAE=43.671;MAF_USDA=49.412
NC_035085.1	48710591	.	G	A	.	.	MAF_INRAE=20.253;MAF_USDA=10.588
NC_035085.1	48710727	.	A	G	.	.	MAF_INRAE=47.468;MAF_USDA=41.765
NC_035085.1	48710793	.	T	G	.	.	MAF_INRAE=20.253;MAF_USDA=11.176
NC_035085.1	48710866	.	A	G	.	.	MAF_USDA=13.529
NC_035085.1	48711060	.	G	A	.	.	MAF_INRAE=12.658;MAF_USDA=25.882
NC_035085.1	48711146	.	C	G	.	.	MAF_INRAE=27.215;MAF_USDA=29.412
NC_035085.1	48711198	.	G	A	.	.	MAF_USDA=13.529
NC_035085.1	48711341	.	G	A	.	.	MAF_INRAE=12.658;MAF_USDA=25.294
NC_035085.1	48711382	.	T	A	.	.	MAF_USDA=11.176
NC_035085.1	48711495	.	C	T	.	.	MAF_USDA=2.459
NC_035085.1	48711513	.	T	C	.	.	MAF_INRAE=32.278;MAF_USDA=42.941
NC_035085.1	48711861	.	G	A	.	.	MAF_INRAE=5.0
NC_035085.1	48711966	.	G	T	.	.	MAF_USDA=3.279
NC_035085.1	48712026	.	G	A	.	.	MAF_INRAE=11.392;MAF_USDA=27.059
NC_035085.1	48712110	.	A	C	.	.	MAF_INRAE=12.025;MAF_USDA=25.294
NC_035085.1	48712161	.	G	T	.	.	MAF_USDA=1.639
NC_035085.1	48712221	.	C	A	.	.	MAF_USDA=2.459
NC_035085.1	48712506	.	C	A	.	.	MAF_USDA=6.557
NC_035085.1	48712545	.	C	T	.	.	MAF_USDA=1.639
NC_035085.1	48712585	.	G	A	.	.	MAF_INRAE=5.0
NC_035085.1	48712603	.	G	T	.	.	MAF_INRAE=25.0;MAF_USDA=6.557
NC_035085.1	48712666	.	G	A	.	.	MAF_USDA=1.639
NC_035085.1	48712813	.	G	A	.	.	MAF_INRAE=29.167;MAF_USDA=18.452
NC_035085.1	48712827	.	T	A	.	.	MAF_INRAE=33.544;MAF_USDA=38.235
NC_035085.1	48712903	.	C	T	.	.	MAF_INRAE=20.0;MAF_USDA=13.529
NC_035085.1	48712929	.	G	A	.	.	MAF_USDA=2.459
NC_035085.1	48713083	.	G	T	.	.	MAF_USDA=3.279
NC_035085.1	48713124	.	G	A	.	.	MAF_INRAE=5.696;MAF_USDA=10.417
NC_035085.1	48713257	.	G	A	.	.	MAF_USDA=2.083
NC_035085.1	48713274	.	C	A	.	.	MAF_USDA=2.083
NC_035085.1	48713289	.	G	A	.	.	MAF_INRAE=20.0;MAF_USDA=11.475
NC_035085.1	48713366	.	T	G	.	.	MAF_USDA=8.333
NC_035085.1	48713404	.	C	T	.	.	MAF_INRAE=25.0;MAF_USDA=9.836
NC_035085.1	48713411	.	A	G	.	.	MAF_INRAE=4.167;MAF_USDA=11.176
NC_035085.1	48713457	.	C	A	.	.	MAF_INRAE=18.354;MAF_USDA=28.824
NC_035085.1	48713470	.	C	T	.	.	MAF_INRAE=8.861;MAF_USDA=11.765
NC_035085.1	48713526	.	C	A	.	.	MAF_INRAE=24.684;MAF_USDA=21.176
NC_035085.1	48713558	.	T	G	.	.	MAF_INRAE=20.833
NC_035085.1	48713618	.	T	G	.	.	MAF_USDA=6.557
NC_035085.1	48713638	.	T	G	.	.	MAF_INRAE=24.684;MAF_USDA=20.833
NC_035085.1	48713827	.	G	A	.	.	MAF_INRAE=17.722;MAF_USDA=28.235
NC_035085.1	48713888	.	C	T	.	.	MAF_INRAE=5.0;MAF_USDA=12.353
NC_035085.1	48713923	.	T	C	.	.	MAF_USDA=1.639
NC_035085.1	48714036	.	T	G	.	.	MAF_INRAE=1.667
NC_035085.1	48714044	.	T	G	.	.	MAF_INRAE=10.526;MAF_USDA=2.459
NC_035085.1	48714081	.	C	G	.	.	MAF_USDA=3.279
NC_035085.1	48714284	.	G	C	.	.	MAF_USDA=2.459
NC_035085.1	48714323	.	A	G	.	.	MAF_USDA=1.639
NC_035085.1	48714360	.	T	C	.	.	MAF_USDA=3.529
NC_035085.1	48714368	.	G	A	.	.	MAF_USDA=2.459
NC_035085.1	48714413	.	A	T	.	.	MAF_USDA=2.353
NC_035085.1	48714434	.	C	T	.	.	MAF_USDA=1.639
NC_035085.1	48714448	.	C	T	.	.	MAF_INRAE=31.646;MAF_USDA=29.412
NC_035085.1	48714522	.	G	T	.	.	MAF_INRAE=10.526;MAF_USDA=18.824
NC_035085.1	48714632	.	A	C	.	.	MAF_INRAE=50.0;MAF_USDA=40.0
NC_035085.1	48714690	.	G	T	.	.	MAF_USDA=2.459
NC_035085.1	48714760	.	C	A	.	.	MAF_INRAE=32.278;MAF_USDA=30.0
NC_035085.1	48714800	.	G	A	.	.	MAF_INRAE=32.278;MAF_USDA=31.176
NC_035085.1	48714847	.	A	G	.	.	MAF_INRAE=18.354;MAF_USDA=31.765
NC_035085.1	48714886	.	C	T	.	.	MAF_USDA=2.459
NC_035085.1	48714999	.	A	C	.	.	MAF_INRAE=13.924;MAF_USDA=7.647
NC_035085.1	48715037	.	T	C	.	.	MAF_INRAE=13.291;MAF_USDA=21.176
NC_035085.1	48715045	.	T	C	.	.	MAF_INRAE=25.0;MAF_USDA=13.934
NC_035085.1	48715047	.	C	T	.	.	MAF_INRAE=25.0;MAF_USDA=13.934
NC_035085.1	48715082	.	G	A	.	.	MAF_USDA=1.639
NC_035085.1	48715115	.	C	T	.	.	MAF_USDA=3.279
NC_035085.1	48715176	.	A	G	.	.	MAF_INRAE=20.0;MAF_USDA=1.639
NC_035085.1	48715200	.	T	A	.	.	MAF_INRAE=25.0;MAF_USDA=12.295
NC_035085.1	48715213	.	A	T	.	.	MAF_USDA=1.639
NC_035085.1	48715270	.	C	G	.	.	MAF_USDA=5.294
NC_035085.1	48715281	.	C	G	.	.	MAF_INRAE=9.494;MAF_USDA=21.176
NC_035085.1	48715343	.	C	A	.	.	MAF_INRAE=12.025;MAF_USDA=38.824
NC_035085.1	48715464	.	G	A	.	.	MAF_USDA=11.176
NC_035085.1	48715478	.	G	A	.	.	MAF_USDA=11.475
NC_035085.1	48715490	.	C	A	.	.	MAF_INRAE=27.848;MAF_USDA=25.294
NC_035085.1	48715491	.	A	C	.	.	MAF_INRAE=5.0;MAF_USDA=37.5
NC_035085.1	48715525	.	C	T	.	.	MAF_USDA=1.639
NC_035085.1	48715590	.	C	A	.	.	MAF_USDA=2.941
NC_035085.1	48715594	.	A	C	.	.	MAF_INRAE=5.0;MAF_USDA=9.836
NC_035085.1	48715598	.	C	A	.	.	MAF_INRAE=20.253;MAF_USDA=7.059
NC_035085.1	48715626	.	T	A	.	.	MAF_INRAE=20.253;MAF_USDA=5.882
NC_035085.1	48715629	.	C	G	.	.	MAF_INRAE=1.667;MAF_USDA=7.059
NC_035085.1	48715737	.	G	T	.	.	MAF_INRAE=8.861;MAF_USDA=4.706
NC_035085.1	48715747	.	G	A	.	.	MAF_INRAE=10.526;MAF_USDA=4.118
NC_035085.1	48715841	.	T	C	.	.	MAF_USDA=1.639
NC_035085.1	48715978	.	G	T	.	.	MAF_USDA=1.639
NC_035085.1	48716016	.	G	A	.	.	MAF_INRAE=20.253;MAF_USDA=4.706
NC_035085.1	48716026	.	A	T	.	.	MAF_INRAE=25.0;MAF_USDA=9.836
NC_035085.1	48716027	.	C	T	.	.	MAF_INRAE=25.0;MAF_USDA=9.836
NC_035085.1	48716083	.	C	T	.	.	MAF_INRAE=24.051;MAF_USDA=9.412
NC_035085.1	48716109	.	G	T	.	.	MAF_INRAE=5.0
NC_035085.1	48716144	.	G	A	.	.	MAF_USDA=1.639
NC_035085.1	48716171	.	G	A	.	.	MAF_INRAE=20.253;MAF_USDA=39.412
NC_035085.1	48716201	.	T	A	.	.	MAF_INRAE=1.667;MAF_USDA=1.639
NC_035085.1	48716240	.	A	C	.	.	MAF_INRAE=12.025;MAF_USDA=7.059
NC_035085.1	48716303	.	C	T	.	.	MAF_INRAE=20.253;MAF_USDA=43.529
NC_035085.1	48716346	.	T	C	.	.	MAF_INRAE=36.709;MAF_USDA=18.824
NC_035085.1	48716446	.	G	C	.	.	MAF_INRAE=20.0;MAF_USDA=14.754
NC_035085.1	48716449	.	T	A	.	.	MAF_INRAE=20.0;MAF_USDA=12.295
NC_035085.1	48716507	.	C	A	.	.	MAF_USDA=28.824
NC_035085.1	48716563	.	G	A	.	.	MAF_USDA=2.459
NC_035085.1	48716723	.	C	T	.	.	MAF_INRAE=24.051;MAF_USDA=43.529
NC_035085.1	48716861	.	C	T	.	.	MAF_INRAE=43.671;MAF_USDA=29.412
NC_035085.1	48716911	.	C	T	.	.	MAF_INRAE=43.671;MAF_USDA=30.0
NC_035085.1	48716965	.	G	A	.	.	MAF_INRAE=5.0;MAF_USDA=35.417
NC_035085.1	48717005	.	A	G	.	.	MAF_INRAE=31.579;MAF_USDA=11.176
NC_035085.1	48717054	.	T	G	.	.	MAF_INRAE=5.0;MAF_USDA=33.333
NC_035085.1	48717070	.	A	G	.	.	MAF_INRAE=5.833;MAF_USDA=1.639
NC_035085.1	48717108	.	G	A	.	.	MAF_INRAE=5.0;MAF_USDA=35.417
NC_035085.1	48717199	.	G	A	.	.	MAF_INRAE=25.833;MAF_USDA=14.118
NC_035085.1	48717228	.	G	T	.	.	MAF_USDA=1.639
NC_035085.1	48717284	.	T	A	.	.	MAF_INRAE=7.595;MAF_USDA=10.417
NC_035085.1	48717464	.	G	A	.	.	MAF_USDA=2.459
NC_035085.1	48717598	.	A	G	.	.	MAF_USDA=1.639
NC_035085.1	48717642	.	T	A	.	.	MAF_USDA=1.639
NC_035085.1	48717685	.	C	A	.	.	MAF_INRAE=20.0;MAF_USDA=12.295
NC_035085.1	48717740	.	A	G	.	.	MAF_INRAE=15.0;MAF_USDA=3.279
NC_035085.1	48717751	.	G	T	.	.	MAF_INRAE=25.0;MAF_USDA=13.115
NC_035085.1	48717868	.	G	A	.	.	MAF_USDA=28.824
NC_035085.1	48718182	.	A	T	.	.	MAF_USDA=4.167
NC_035085.1	48718206	.	G	T	.	.	MAF_USDA=2.459
NC_035085.1	48718262	.	T	A	.	.	MAF_INRAE=23.333;MAF_USDA=9.016
NC_035085.1	48718329	.	C	T	.	.	MAF_INRAE=36.076;MAF_USDA=25.882
NC_035085.1	48718348	.	T	C	.	.	MAF_USDA=2.941
NC_035085.1	48718471	.	G	A	.	.	MAF_INRAE=31.579
NC_035085.1	48718608	.	G	A	.	.	MAF_USDA=4.706
NC_035085.1	48718705	.	G	A	.	.	MAF_USDA=3.279
NC_035085.1	48718709	.	A	G	.	.	MAF_USDA=1.639
NC_035085.1	48718710	.	T	G	.	.	MAF_INRAE=5.0
NC_035085.1	48718736	.	G	A	.	.	MAF_INRAE=24.051;MAF_USDA=9.412
NC_035085.1	48718755	.	T	C	.	.	MAF_INRAE=5.0
NC_035085.1	48718824	.	T	C	.	.	MAF_USDA=2.459
NC_035085.1	48718829	.	C	A	.	.	MAF_USDA=1.639
NC_035085.1	48718831	.	T	C	.	.	MAF_INRAE=20.0;MAF_USDA=11.475
NC_035085.1	48718990	.	G	A	.	.	MAF_USDA=1.639
NC_035085.1	48719018	.	G	A	.	.	MAF_USDA=30.0
NC_035085.1	48719029	.	G	A	.	.	MAF_INRAE=20.833;MAF_USDA=21.765
NC_035085.1	48719121	.	C	A	.	.	MAF_USDA=8.333
NC_035085.1	48719149	.	G	A	.	.	MAF_INRAE=10.127
NC_035085.1	48719173	.	C	A	.	.	MAF_INRAE=24.051;MAF_USDA=9.412
NC_035085.1	48719195	.	G	A	.	.	MAF_INRAE=25.316;MAF_USDA=10.588
NC_035085.1	48719261	.	G	A	.	.	MAF_USDA=12.295
NC_035085.1	48719429	.	C	A	.	.	MAF_USDA=4.098
NC_035085.1	48719442	.	T	C	.	.	MAF_INRAE=32.278;MAF_USDA=23.214
NC_035085.1	48719500	.	T	C	.	.	MAF_USDA=28.824
NC_035085.1	48719526	.	T	G	.	.	MAF_USDA=1.639
NC_035085.1	48719571	.	G	T	.	.	MAF_USDA=2.459
NC_035085.1	48719597	.	G	A	.	.	MAF_INRAE=8.861;MAF_USDA=8.333
NC_035085.1	48719602	.	G	T	.	.	MAF_USDA=2.459
NC_035085.1	48719627	.	C	A	.	.	MAF_USDA=1.639
NC_035085.1	48719637	.	G	A	.	.	MAF_INRAE=20.0
NC_035085.1	48719685	.	G	A	.	.	MAF_INRAE=19.167;MAF_USDA=12.295
NC_035085.1	48719866	.	G	T	.	.	MAF_INRAE=32.278;MAF_USDA=22.941
NC_035085.1	48719904	.	C	T	.	.	MAF_INRAE=5.0
NC_035085.1	48719909	.	C	T	.	.	MAF_USDA=2.353
NC_035085.1	48719914	.	T	A	.	.	MAF_INRAE=32.278;MAF_USDA=39.583
NC_035085.1	48719920	.	T	C	.	.	MAF_USDA=9.836
NC_035085.1	48719932	.	C	T	.	.	MAF_USDA=10.656
NC_035085.1	48720009	.	G	T	.	.	MAF_INRAE=10.0
NC_035085.1	48720132	.	T	G	.	.	MAF_USDA=1.639
NC_035085.1	48720279	.	C	T	.	.	MAF_USDA=7.377
NC_035085.1	48720445	.	T	A	.	.	MAF_USDA=28.824
NC_035085.1	48720456	.	A	G	.	.	MAF_INRAE=10.526;MAF_USDA=2.459
NC_035085.1	48720462	.	G	A	.	.	MAF_INRAE=10.526;MAF_USDA=4.118
NC_035085.1	48720498	.	C	T	.	.	MAF_INRAE=35.833;MAF_USDA=24.706
NC_035085.1	48720579	.	C	T	.	.	MAF_USDA=2.459
NC_035085.1	48720582	.	T	A	.	.	MAF_USDA=1.176
NC_035085.1	48720616	.	A	C	.	.	MAF_INRAE=25.316;MAF_USDA=10.588
NC_035085.1	48720718	.	C	T	.	.	MAF_INRAE=35.0;MAF_USDA=25.294
NC_035085.1	48720809	.	G	A	.	.	MAF_INRAE=5.0
NC_035085.1	48720920	.	G	T	.	.	MAF_INRAE=35.0;MAF_USDA=41.667
NC_035085.1	48720949	.	A	T	.	.	MAF_INRAE=5.0
NC_035085.1	48720951	.	G	T	.	.	MAF_INRAE=5.0
NC_035085.1	48720985	.	G	A	.	.	MAF_USDA=1.667
NC_035085.1	48721006	.	C	A	.	.	MAF_INRAE=5.0
NC_035085.1	48721137	.	G	A	.	.	MAF_INRAE=24.167;MAF_USDA=12.295
NC_035085.1	48721140	.	T	G	.	.	MAF_USDA=1.639
NC_035085.1	48721227	.	A	C	.	.	MAF_USDA=28.824
NC_035085.1	48721243	.	C	T	.	.	MAF_INRAE=7.595;MAF_USDA=10.417
NC_035085.1	48721246	.	A	G	.	.	MAF_INRAE=20.0;MAF_USDA=12.295
NC_035085.1	48721455	.	G	C	.	.	MAF_INRAE=24.684;MAF_USDA=10.588
NC_035085.1	48721508	.	T	C	.	.	MAF_USDA=5.357
NC_035085.1	48721527	.	T	G	.	.	MAF_USDA=1.639
NC_035085.1	48721543	.	T	C	.	.	MAF_USDA=29.412
NC_035085.1	48721566	.	G	T	.	.	MAF_INRAE=20.253;MAF_USDA=14.583
NC_035085.1	48721608	.	G	A	.	.	MAF_INRAE=32.278;MAF_USDA=22.941
NC_035085.1	48721625	.	A	G	.	.	MAF_USDA=31.176
NC_035085.1	48721629	.	G	A	.	.	MAF_INRAE=23.333;MAF_USDA=10.588
NC_035085.1	48721653	.	G	A	.	.	MAF_INRAE=20.0;MAF_USDA=12.295
NC_035085.1	48721661	.	G	A	.	.	MAF_INRAE=32.278;MAF_USDA=23.529
NC_035085.1	48721711	.	T	A	.	.	MAF_USDA=1.639
NC_035085.1	48721744	.	G	A	.	.	MAF_INRAE=20.0;MAF_USDA=12.295
NC_035085.1	48721810	.	G	T	.	.	MAF_INRAE=20.0;MAF_USDA=1.639
NC_035085.1	48721814	.	G	A	.	.	MAF_INRAE=5.0;MAF_USDA=41.304
NC_035085.1	48721897	.	C	T	.	.	MAF_INRAE=15.0
NC_035085.1	48722007	.	A	C	.	.	MAF_INRAE=1.667
NC_035085.1	48722067	.	G	T	.	.	MAF_INRAE=5.0
NC_035085.1	48722090	.	A	T	.	.	MAF_USDA=1.639
NC_035085.1	48722200	.	T	A	.	.	MAF_INRAE=4.43;MAF_USDA=6.471
NC_035085.1	48722239	.	C	T	.	.	MAF_INRAE=10.526;MAF_USDA=2.941
NC_035085.1	48722252	.	C	A	.	.	MAF_USDA=28.824
NC_035085.1	48722289	.	C	A	.	.	MAF_INRAE=5.0
NC_035085.1	48722294	.	G	A	.	.	MAF_USDA=2.459
NC_035085.1	48722318	.	G	A	.	.	MAF_INRAE=5.0
NC_035085.1	48722335	.	G	C	.	.	MAF_USDA=2.459
NC_035085.1	48722353	.	T	A	.	.	MAF_USDA=2.459
NC_035085.1	48722370	.	C	T	.	.	MAF_USDA=2.459
NC_035085.1	48722671	.	T	A	.	.	MAF_INRAE=20.0;MAF_USDA=12.295
NC_035085.1	48722720	.	G	C	.	.	MAF_USDA=1.667
NC_035085.1	48722758	.	T	C	.	.	MAF_INRAE=35.833;MAF_USDA=22.941
NC_035085.1	48722761	.	T	C	.	.	MAF_INRAE=35.833;MAF_USDA=39.583
NC_035085.1	48722799	.	C	A	.	.	MAF_USDA=5.294
NC_035085.1	48722800	.	C	T	.	.	MAF_USDA=2.459
NC_035085.1	48722853	.	T	G	.	.	MAF_INRAE=31.646;MAF_USDA=25.294
NC_035085.1	48722982	.	C	T	.	.	MAF_INRAE=20.0;MAF_USDA=12.295
NC_035085.1	48723001	.	G	A	.	.	MAF_USDA=12.5
NC_035085.1	48723066	.	G	T	.	.	MAF_USDA=2.459
NC_035085.1	48723094	.	G	A	.	.	MAF_INRAE=5.0
NC_035085.1	48723097	.	C	G	.	.	MAF_USDA=3.279
NC_035085.1	48723194	.	T	C	.	.	MAF_USDA=1.639
NC_035085.1	48723203	.	C	A	.	.	MAF_USDA=1.639
NC_035085.1	48723227	.	C	T	.	.	MAF_INRAE=5.0;MAF_USDA=35.417
NC_035085.1	48723233	.	G	A	.	.	MAF_USDA=4.118
NC_035085.1	48723236	.	C	T	.	.	MAF_USDA=11.475
NC_035085.1	48723247	.	C	T	.	.	MAF_USDA=1.639
NC_035085.1	48723250	.	A	T	.	.	MAF_INRAE=8.861;MAF_USDA=8.333
NC_035085.1	48723371	.	T	C	.	.	MAF_INRAE=10.526;MAF_USDA=4.167
NC_035085.1	48723502	.	C	T	.	.	MAF_INRAE=5.0;MAF_USDA=35.417
NC_035085.1	48723546	.	C	A	.	.	MAF_INRAE=35.833;MAF_USDA=25.294
NC_035085.1	48723644	.	C	A	.	.	MAF_INRAE=12.025;MAF_USDA=8.824
NC_035085.1	48723662	.	C	T	.	.	MAF_INRAE=25.0;MAF_USDA=10.0
NC_035085.1	48723677	.	G	C	.	.	MAF_INRAE=32.278;MAF_USDA=15.882
NC_035085.1	48723692	.	G	T	.	.	MAF_USDA=1.639
NC_035085.1	48723731	.	T	A	.	.	MAF_INRAE=12.025;MAF_USDA=45.294
NC_035085.1	48723737	.	T	C	.	.	MAF_INRAE=7.5;MAF_USDA=39.583
NC_035085.1	48723741	.	T	C	.	.	MAF_INRAE=7.5;MAF_USDA=39.583
NC_035085.1	48723745	.	T	A	.	.	MAF_INRAE=7.5;MAF_USDA=45.294
NC_035085.1	48723754	.	G	A	.	.	MAF_INRAE=25.833;MAF_USDA=15.294
NC_035085.1	48723757	.	G	T	.	.	MAF_USDA=2.459
NC_035085.1	48723826	.	C	T	.	.	MAF_INRAE=20.0;MAF_USDA=11.475
NC_035085.1	48723910	.	T	A	.	.	MAF_INRAE=20.0;MAF_USDA=10.0
NC_035085.1	48724010	.	G	T	.	.	MAF_INRAE=5.0;MAF_USDA=35.417
NC_035085.1	48724022	.	C	G	.	.	MAF_USDA=8.333
NC_035085.1	48724025	.	A	C	.	.	MAF_INRAE=5.0;MAF_USDA=35.417
NC_035085.1	48724137	.	C	A	.	.	MAF_USDA=1.639
NC_035085.1	48724140	.	A	T	.	.	MAF_USDA=2.459
NC_035085.1	48724150	.	A	C	.	.	MAF_INRAE=21.667;MAF_USDA=47.647
NC_035085.1	48724155	.	G	T	.	.	MAF_USDA=2.459
NC_035085.1	48724159	.	T	C	.	.	MAF_USDA=2.459
NC_035085.1	48724228	.	C	A	.	.	MAF_INRAE=1.667;MAF_USDA=1.639
NC_035085.1	48724314	.	G	A	.	.	MAF_USDA=1.639
NC_035085.1	48724386	.	C	T	.	.	MAF_USDA=1.639
NC_035085.1	48724422	.	A	G	.	.	MAF_USDA=36.471
NC_035085.1	48724486	.	T	A	.	.	MAF_INRAE=32.5;MAF_USDA=17.647
NC_035085.1	48724612	.	C	G	.	.	MAF_USDA=1.639
NC_035085.1	48724818	.	C	A	.	.	MAF_USDA=19.672
NC_035085.1	48724913	.	G	A	.	.	MAF_INRAE=1.667;MAF_USDA=3.279
NC_035085.1	48724923	.	C	A	.	.	MAF_INRAE=44.937;MAF_USDA=16.471
NC_035085.1	48724940	.	G	A	.	.	MAF_USDA=1.639
NC_035085.1	48724957	.	A	C	.	.	MAF_INRAE=30.0;MAF_USDA=15.882
NC_035085.1	48724964	.	G	A	.	.	MAF_INRAE=30.0;MAF_USDA=16.471
NC_035085.1	48724979	.	A	C	.	.	MAF_INRAE=35.833;MAF_USDA=30.0
NC_035085.1	48725000	.	T	A	.	.	MAF_INRAE=10.127
NC_035085.1	48725002	.	C	T	.	.	MAF_USDA=3.279
NC_035085.1	48725057	.	G	C	.	.	MAF_USDA=12.5
NC_035085.1	48726517	.	T	G	.	.	MAF_INRAE=2.632
NC_035085.1	48726722	.	T	C	.	.	MAF_INRAE=20.253;MAF_USDA=7.143
NC_035085.1	48726806	.	G	A	.	.	MAF_USDA=1.639
NC_035085.1	48727067	.	T	C	.	.	MAF_INRAE=13.333;MAF_USDA=14.583
NC_035085.1	48727166	.	G	A	.	.	MAF_USDA=3.279
NC_035085.1	48727244	.	A	G	.	.	MAF_INRAE=25.833;MAF_USDA=14.706
NC_035085.1	48727260	.	G	T	.	.	MAF_USDA=1.639
NC_035085.1	48727457	.	C	A	.	.	MAF_INRAE=10.526;MAF_USDA=2.941
NC_035085.1	48727649	.	C	G	.	.	MAF_INRAE=12.025;MAF_USDA=8.235
NC_035085.1	48727813	.	T	G	.	.	MAF_INRAE=43.671;MAF_USDA=16.471
NC_035085.1	48727826	.	C	T	.	.	MAF_USDA=1.639
NC_035085.1	48727854	.	C	T	.	.	MAF_INRAE=19.167;MAF_USDA=12.295
NC_035085.1	48727905	.	A	G	.	.	MAF_USDA=2.459
NC_035085.1	48728053	.	C	G	.	.	MAF_INRAE=25.833;MAF_USDA=15.294
NC_035085.1	48728079	.	G	T	.	.	MAF_USDA=2.459
NC_035085.1	48728176	.	C	A	.	.	MAF_INRAE=43.671;MAF_USDA=18.235
NC_035085.1	48728199	.	T	C	.	.	MAF_INRAE=10.0
NC_035085.1	48728447	.	C	A	.	.	MAF_USDA=2.459
NC_035085.1	48728511	.	G	A	.	.	MAF_INRAE=5.0
NC_035085.1	48728515	.	A	G	.	.	MAF_INRAE=1.667
NC_035085.1	48728516	.	G	A	.	.	MAF_INRAE=5.833;MAF_USDA=11.905
NC_035085.1	48728660	.	C	T	.	.	MAF_USDA=9.836
NC_035085.1	48728759	.	G	A	.	.	MAF_INRAE=5.0;MAF_USDA=35.417
NC_035085.1	48728824	.	G	A	.	.	MAF_INRAE=20.0;MAF_USDA=11.475
NC_035085.1	48728884	.	G	A	.	.	MAF_INRAE=10.526;MAF_USDA=35.294
NC_035085.1	48728919	.	G	C	.	.	MAF_USDA=2.459
NC_035085.1	48728947	.	G	A	.	.	MAF_INRAE=44.304;MAF_USDA=16.471
NC_035085.1	48728969	.	T	C	.	.	MAF_INRAE=10.526;MAF_USDA=34.706
NC_035085.1	48728984	.	G	T	.	.	MAF_USDA=1.639
NC_035085.1	48729003	.	A	C	.	.	MAF_INRAE=44.304;MAF_USDA=15.882
NC_035085.1	48729070	.	G	A	.	.	MAF_INRAE=5.0;MAF_USDA=35.417
NC_035085.1	48729314	.	C	A	.	.	MAF_INRAE=8.861;MAF_USDA=3.529
NC_035085.1	48729317	.	C	G	.	.	MAF_USDA=12.295
NC_035085.1	48729336	.	T	C	.	.	MAF_USDA=45.902
NC_035085.1	48729378	.	C	T	.	.	MAF_INRAE=19.167;MAF_USDA=12.295
NC_035085.1	48729474	.	T	C	.	.	MAF_INRAE=25.0;MAF_USDA=14.118
NC_035085.1	48729595	.	C	T	.	.	MAF_USDA=1.639
NC_035085.1	48729627	.	T	C	.	.	MAF_INRAE=37.342;MAF_USDA=44.706
NC_035085.1	48729797	.	C	A	.	.	MAF_INRAE=48.101;MAF_USDA=37.059
NC_035085.1	48729811	.	G	T	.	.	MAF_INRAE=25.833;MAF_USDA=14.118
NC_035085.1	48729851	.	T	G	.	.	MAF_INRAE=10.526;MAF_USDA=31.765
NC_035085.1	48729938	.	A	G	.	.	MAF_INRAE=22.152;MAF_USDA=41.176
NC_035085.1	48730007	.	G	A	.	.	MAF_INRAE=27.5;MAF_USDA=13.934
NC_035085.1	48730012	.	A	T	.	.	MAF_INRAE=25.0;MAF_USDA=8.197
NC_035085.1	48730039	.	G	T	.	.	MAF_INRAE=20.0;MAF_USDA=12.295
NC_035085.1	48730167	.	G	A	.	.	MAF_INRAE=24.051;MAF_USDA=10.0
NC_035085.1	48730245	.	A	G	.	.	MAF_INRAE=25.0;MAF_USDA=21.176
NC_035085.1	48730261	.	G	T	.	.	MAF_USDA=1.639
NC_035085.1	48730359	.	G	C	.	.	MAF_USDA=7.377
NC_035085.1	48730432	.	T	A	.	.	MAF_INRAE=20.253;MAF_USDA=5.294
NC_035085.1	48730449	.	G	T	.	.	MAF_USDA=1.639
NC_035085.1	48730484	.	G	A	.	.	MAF_INRAE=25.0;MAF_USDA=18.824
NC_035085.1	48730586	.	T	A	.	.	MAF_USDA=1.639
NC_035085.1	48730667	.	C	A	.	.	MAF_INRAE=5.0;MAF_USDA=1.639
NC_035085.1	48730822	.	C	G	.	.	MAF_USDA=2.459
NC_035085.1	48730835	.	C	G	.	.	MAF_USDA=5.738
NC_035085.1	48730853	.	G	A	.	.	MAF_USDA=5.738
NC_035085.1	48730874	.	T	A	.	.	MAF_INRAE=5.0
NC_035085.1	48730891	.	A	G	.	.	MAF_INRAE=10.526;MAF_USDA=34.118
NC_035085.1	48730899	.	T	C	.	.	MAF_USDA=1.639
NC_035085.1	48730913	.	C	T	.	.	MAF_INRAE=25.0;MAF_USDA=11.765
NC_035085.1	48730920	.	G	T	.	.	MAF_USDA=3.279
NC_035085.1	48731048	.	T	G	.	.	MAF_USDA=2.459
NC_035085.1	48731062	.	C	A	.	.	MAF_INRAE=1.667;MAF_USDA=3.279
NC_035085.1	48731113	.	C	A	.	.	MAF_INRAE=1.667;MAF_USDA=1.639
NC_035085.1	48731154	.	A	G	.	.	MAF_USDA=1.639
NC_035085.1	48731156	.	T	G	.	.	MAF_USDA=11.475
NC_035085.1	48731166	.	C	A	.	.	MAF_INRAE=44.304;MAF_USDA=30.0
NC_035085.1	48731219	.	C	T	.	.	MAF_USDA=5.952
NC_035085.1	48731232	.	A	T	.	.	MAF_INRAE=44.304;MAF_USDA=31.548
NC_035085.1	48731239	.	C	G	.	.	MAF_USDA=5.952
NC_035085.1	48731290	.	A	G	.	.	MAF_USDA=1.639
NC_035085.1	48731356	.	A	C	.	.	MAF_INRAE=10.526;MAF_USDA=31.765
NC_035085.1	48731374	.	C	G	.	.	MAF_INRAE=20.0;MAF_USDA=1.639
NC_035085.1	48731411	.	C	A	.	.	MAF_INRAE=31.013;MAF_USDA=48.235
NC_035085.1	48731419	.	G	A	.	.	MAF_INRAE=5.0
NC_035085.1	48731436	.	T	A	.	.	MAF_INRAE=27.5;MAF_USDA=17.059
NC_035085.1	48731447	.	C	T	.	.	MAF_USDA=4.918
NC_035085.1	48731462	.	A	C	.	.	MAF_INRAE=48.101;MAF_USDA=32.941
NC_035085.1	48731466	.	T	G	.	.	MAF_INRAE=1.667;MAF_USDA=1.639
NC_035085.1	48731468	.	T	G	.	.	MAF_USDA=1.639
NC_035085.1	48731478	.	A	G	.	.	MAF_INRAE=44.304;MAF_USDA=31.765
NC_035085.1	48731482	.	T	C	.	.	MAF_INRAE=27.5;MAF_USDA=17.059
NC_035085.1	48731554	.	T	A	.	.	MAF_INRAE=31.013;MAF_USDA=48.235
NC_035085.1	48731643	.	G	A	.	.	MAF_USDA=35.417
NC_035085.1	48731644	.	C	A	.	.	MAF_USDA=33.333
NC_035085.1	48731645	.	C	A	.	.	MAF_USDA=33.333
NC_035085.1	48731647	.	C	A	.	.	MAF_USDA=33.333
NC_035085.1	48731684	.	C	G	.	.	MAF_INRAE=32.278;MAF_USDA=48.235
NC_035085.1	48731891	.	G	T	.	.	MAF_USDA=11.475
NC_035085.1	48731914	.	A	G	.	.	MAF_INRAE=27.5;MAF_USDA=17.059
NC_035085.1	48731998	.	G	T	.	.	MAF_USDA=1.639
NC_035085.1	48732097	.	C	G	.	.	MAF_USDA=3.279
NC_035085.1	48732166	.	T	A	.	.	MAF_USDA=1.639
NC_035085.1	48732169	.	C	T	.	.	MAF_INRAE=48.101;MAF_USDA=34.118
NC_035085.1	48732235	.	C	G	.	.	MAF_USDA=1.639
NC_035085.1	48732236	.	C	A	.	.	MAF_USDA=1.639
NC_035085.1	48732245	.	C	A	.	.	MAF_INRAE=25.833;MAF_USDA=14.118
NC_035085.1	48732248	.	G	A	.	.	MAF_INRAE=31.013;MAF_USDA=48.824
NC_035085.1	48732253	.	G	T	.	.	MAF_INRAE=25.833;MAF_USDA=13.529
NC_035085.1	48732290	.	A	C	.	.	MAF_INRAE=1.667;MAF_USDA=3.333
NC_035085.1	48732291	.	A	T	.	.	MAF_INRAE=1.667;MAF_USDA=3.333
NC_035085.1	48732353	.	A	C	.	.	MAF_INRAE=31.013;MAF_USDA=49.412
NC_035085.1	48732401	.	C	A	.	.	MAF_INRAE=1.667;MAF_USDA=1.639
NC_035085.1	48732415	.	G	A	.	.	MAF_USDA=1.639
NC_035085.1	48732437	.	A	G	.	.	MAF_INRAE=10.526;MAF_USDA=32.353
NC_035085.1	48732478	.	T	C	.	.	MAF_INRAE=46.203;MAF_USDA=22.353
NC_035085.1	48732483	.	G	A	.	.	MAF_INRAE=23.333;MAF_USDA=11.765
NC_035085.1	48732484	.	G	A	.	.	MAF_INRAE=28.481;MAF_USDA=7.647
NC_035085.1	48732489	.	G	A	.	.	MAF_INRAE=25.0;MAF_USDA=14.706
NC_035085.1	48732539	.	A	C	.	.	MAF_INRAE=31.013;MAF_USDA=47.059
NC_035085.1	48732587	.	T	A	.	.	MAF_INRAE=10.127
NC_035085.1	48732683	.	C	A	.	.	MAF_INRAE=10.526;MAF_USDA=5.294
NC_035085.1	48732687	.	C	T	.	.	MAF_INRAE=1.667;MAF_USDA=1.639
NC_035085.1	48732719	.	G	A	.	.	MAF_INRAE=10.526;MAF_USDA=7.647
NC_035085.1	48732720	.	G	T	.	.	MAF_INRAE=25.833;MAF_USDA=13.529
NC_035085.1	48732725	.	G	T	.	.	MAF_USDA=1.176
NC_035085.1	48732758	.	A	T	.	.	MAF_USDA=6.471
NC_035085.1	48732797	.	C	T	.	.	MAF_USDA=1.724
NC_035085.1	48732857	.	G	A	.	.	MAF_INRAE=44.304;MAF_USDA=32.941
NC_035085.1	48732870	.	T	C	.	.	MAF_INRAE=35.443;MAF_USDA=40.588
NC_035085.1	48732904	.	C	A	.	.	MAF_INRAE=11.392;MAF_USDA=14.706
NC_035085.1	48732906	.	A	C	.	.	MAF_INRAE=11.667;MAF_USDA=14.706
NC_035085.1	48732913	.	A	G	.	.	MAF_INRAE=12.658;MAF_USDA=4.167
NC_035085.1	48732941	.	A	C	.	.	MAF_USDA=29.167
NC_035085.1	48732942	.	A	T	.	.	MAF_INRAE=44.167;MAF_USDA=29.167
NC_035085.1	48732986	.	G	T	.	.	MAF_INRAE=1.667;MAF_USDA=2.083
NC_035085.1	48733026	.	C	T	.	.	MAF_INRAE=4.43;MAF_USDA=5.882
NC_035085.1	48733097	.	T	G	.	.	MAF_USDA=1.639
NC_035085.1	48733143	.	G	A	.	.	MAF_USDA=2.459
NC_035085.1	48733162	.	T	A	.	.	MAF_USDA=6.471
NC_035085.1	48733164	.	G	A	.	.	MAF_USDA=1.639
NC_035085.1	48733204	.	C	A	.	.	MAF_USDA=4.706
NC_035085.1	48733301	.	G	A	.	.	MAF_INRAE=11.392;MAF_USDA=14.706
NC_035085.1	48733325	.	T	C	.	.	MAF_USDA=1.639
NC_035085.1	48733407	.	T	C	.	.	MAF_INRAE=31.013;MAF_USDA=48.235
NC_035085.1	48733408	.	C	T	.	.	MAF_USDA=1.639
NC_035085.1	48733479	.	G	A	.	.	MAF_INRAE=31.013;MAF_USDA=49.412
NC_035085.1	48733495	.	T	C	.	.	MAF_INRAE=48.101
NC_035085.1	48733503	.	A	C	.	.	MAF_INRAE=27.5;MAF_USDA=16.471
NC_035085.1	48733504	.	A	T	.	.	MAF_USDA=2.941
NC_035085.1	48733507	.	C	T	.	.	MAF_INRAE=5.0;MAF_USDA=1.639
NC_035085.1	48733550	.	G	A	.	.	MAF_INRAE=5.0
NC_035085.1	48733716	.	G	C	.	.	MAF_USDA=3.279
NC_035085.1	48733738	.	C	T	.	.	MAF_USDA=3.279
NC_035085.1	48733739	.	T	G	.	.	MAF_USDA=17.059
NC_035085.1	48733787	.	C	T	.	.	MAF_INRAE=5.833
NC_035085.1	48733792	.	C	T	.	.	MAF_USDA=2.459
NC_035085.1	48733797	.	A	T	.	.	MAF_INRAE=10.526;MAF_USDA=34.118
NC_035085.1	48733822	.	C	T	.	.	MAF_INRAE=25.833;MAF_USDA=12.941
NC_035085.1	48733826	.	T	C	.	.	MAF_USDA=2.459
NC_035085.1	48733832	.	T	C	.	.	MAF_INRAE=25.833;MAF_USDA=13.69
NC_035085.1	48733837	.	A	T	.	.	MAF_INRAE=48.101;MAF_USDA=32.941
NC_035085.1	48733945	.	A	G	.	.	MAF_INRAE=23.333;MAF_USDA=14.706
NC_035085.1	48734045	.	G	T	.	.	MAF_INRAE=10.127;MAF_USDA=1.639
NC_035085.1	48734148	.	C	T	.	.	MAF_USDA=7.5
NC_035085.1	48734149	.	G	A	.	.	MAF_INRAE=27.5;MAF_USDA=19.643
NC_035085.1	48734207	.	G	T	.	.	MAF_USDA=5.952
NC_035085.1	48734234	.	T	G	.	.	MAF_INRAE=5.0
NC_035085.1	48734253	.	C	A	.	.	MAF_USDA=2.5
NC_035085.1	48734259	.	G	T	.	.	MAF_USDA=5.952
NC_035085.1	48734305	.	C	T	.	.	MAF_INRAE=1.667;MAF_USDA=1.639
NC_035085.1	48734312	.	G	C	.	.	MAF_USDA=2.459
NC_035085.1	48734344	.	A	G	.	.	MAF_USDA=5.882
NC_035085.1	48734351	.	C	A	.	.	MAF_USDA=4.167
NC_035085.1	48734364	.	C	A	.	.	MAF_INRAE=1.667;MAF_USDA=3.279
NC_035085.1	48734371	.	A	G	.	.	MAF_INRAE=31.013;MAF_USDA=48.235
NC_035085.1	48734385	.	C	T	.	.	MAF_USDA=2.459
NC_035085.1	48734388	.	G	A	.	.	MAF_USDA=6.557
NC_035085.1	48734503	.	A	G	.	.	MAF_USDA=2.459
NC_035085.1	48734512	.	C	A	.	.	MAF_INRAE=44.304;MAF_USDA=25.882
NC_035085.1	48734544	.	T	G	.	.	MAF_USDA=2.459
NC_035085.1	48734619	.	G	T	.	.	MAF_INRAE=5.0;MAF_USDA=10.588
NC_035085.1	48734772	.	T	G	.	.	MAF_USDA=2.459
NC_035085.1	48734798	.	T	C	.	.	MAF_USDA=2.459
NC_035085.1	48734799	.	A	C	.	.	MAF_USDA=2.459
NC_035085.1	48734842	.	G	A	.	.	MAF_INRAE=32.278;MAF_USDA=40.588
NC_035085.1	48734847	.	A	C	.	.	MAF_INRAE=5.0
NC_035085.1	48734848	.	A	C	.	.	MAF_INRAE=31.646;MAF_USDA=10.417
NC_035085.1	48734851	.	T	G	.	.	MAF_USDA=4.918
NC_035085.1	48734857	.	A	C	.	.	MAF_INRAE=5.0;MAF_USDA=10.588
NC_035085.1	48734878	.	C	T	.	.	MAF_USDA=7.647
NC_035085.1	48734889	.	A	G	.	.	MAF_USDA=1.639
NC_035085.1	48734963	.	C	T	.	.	MAF_USDA=11.475
NC_035085.1	48734974	.	C	T	.	.	MAF_INRAE=1.667;MAF_USDA=2.459
NC_035085.1	48735000	.	G	A	.	.	MAF_INRAE=10.127
NC_035085.1	48735138	.	A	G	.	.	MAF_USDA=1.639
NC_035085.1	48735140	.	G	C	.	.	MAF_USDA=1.639
NC_035085.1	48735230	.	G	A	.	.	MAF_INRAE=10.526;MAF_USDA=5.294
NC_035085.1	48735300	.	G	T	.	.	MAF_USDA=9.836
NC_035085.1	48735401	.	C	T	.	.	MAF_INRAE=32.278;MAF_USDA=48.235
NC_035085.1	48735427	.	G	A	.	.	MAF_USDA=1.639
NC_035085.1	48735462	.	G	A	.	.	MAF_USDA=1.639
NC_035085.1	48735463	.	C	T	.	.	MAF_USDA=1.639
NC_035085.1	48735511	.	G	T	.	.	MAF_INRAE=2.5
NC_035085.1	48735516	.	T	C	.	.	MAF_INRAE=25.833;MAF_USDA=12.941
NC_035085.1	48735552	.	G	C	.	.	MAF_USDA=1.639
NC_035085.1	48735591	.	C	G	.	.	MAF_USDA=4.706
NC_035085.1	48735678	.	T	C	.	.	MAF_USDA=1.639
NC_035085.1	48735683	.	T	C	.	.	MAF_INRAE=32.278;MAF_USDA=38.824
NC_035085.1	48735741	.	T	A	.	.	MAF_INRAE=44.304;MAF_USDA=25.294
NC_035085.1	48735778	.	T	C	.	.	MAF_INRAE=31.013;MAF_USDA=49.405
NC_035085.1	48735812	.	T	G	.	.	MAF_INRAE=48.734;MAF_USDA=25.882
NC_035085.1	48735817	.	G	C	.	.	MAF_USDA=12.295
NC_035085.1	48735829	.	C	T	.	.	MAF_USDA=2.459
NC_035085.1	48735841	.	G	T	.	.	MAF_USDA=2.459
NC_035085.1	48735855	.	A	T	.	.	MAF_USDA=2.459
NC_035085.1	48735874	.	A	T	.	.	MAF_USDA=2.459
NC_035085.1	48735891	.	C	T	.	.	MAF_USDA=5.882
NC_035085.1	48735900	.	A	C	.	.	MAF_USDA=8.333
NC_035085.1	48735905	.	T	C	.	.	MAF_INRAE=19.167
NC_035085.1	48736088	.	T	C	.	.	MAF_INRAE=1.667;MAF_USDA=2.941
NC_035085.1	48736112	.	G	A	.	.	MAF_USDA=1.639
NC_035085.1	48736128	.	C	T	.	.	MAF_INRAE=31.013;MAF_USDA=49.412
NC_035085.1	48736131	.	T	G	.	.	MAF_INRAE=27.5;MAF_USDA=39.412
NC_035085.1	48736188	.	C	G	.	.	MAF_USDA=5.294
NC_035085.1	48736292	.	T	G	.	.	MAF_INRAE=7.595;MAF_USDA=10.417
NC_035085.1	48736430	.	C	T	.	.	MAF_INRAE=5.0
NC_035085.1	48736512	.	C	T	.	.	MAF_USDA=13.934
NC_035085.1	48736531	.	T	A	.	.	MAF_USDA=1.639
NC_035085.1	48736628	.	G	A	.	.	MAF_USDA=12.5
NC_035085.1	48736647	.	T	C	.	.	MAF_INRAE=50.0;MAF_USDA=30.952
NC_035085.1	48736663	.	G	A	.	.	MAF_INRAE=27.215;MAF_USDA=6.548
NC_035085.1	48736702	.	C	A	.	.	MAF_INRAE=32.911;MAF_USDA=11.31
NC_035085.1	48736709	.	G	T	.	.	MAF_USDA=2.5
NC_035085.1	48736722	.	T	A	.	.	MAF_USDA=4.167
NC_035085.1	48736727	.	A	C	.	.	MAF_USDA=2.5
NC_035085.1	48736795	.	A	G	.	.	MAF_INRAE=24.167;MAF_USDA=14.881
NC_035085.1	48736834	.	A	T	.	.	MAF_INRAE=31.646;MAF_USDA=39.286
NC_035085.1	48736844	.	C	T	.	.	MAF_INRAE=7.595;MAF_USDA=3.571
NC_035085.1	48736880	.	G	A	.	.	MAF_USDA=1.667
NC_035085.1	48736924	.	T	C	.	.	MAF_USDA=12.5
NC_035085.1	48736937	.	A	C	.	.	MAF_INRAE=32.911;MAF_USDA=11.176
NC_035085.1	48736959	.	A	G	.	.	MAF_INRAE=10.526;MAF_USDA=37.647
NC_035085.1	48736967	.	G	A	.	.	MAF_USDA=1.639
NC_035085.1	48737008	.	T	G	.	.	MAF_INRAE=10.127
NC_035085.1	48737051	.	C	T	.	.	MAF_INRAE=1.667;MAF_USDA=1.639
NC_035085.1	48737188	.	G	T	.	.	MAF_USDA=1.639
NC_035085.1	48737193	.	G	A	.	.	MAF_USDA=1.639
NC_035085.1	48737255	.	C	G	.	.	MAF_USDA=2.083
NC_035085.1	48737270	.	A	T	.	.	MAF_INRAE=36.076;MAF_USDA=12.353
NC_035085.1	48737308	.	G	A	.	.	MAF_USDA=1.639
NC_035085.1	48737479	.	C	G	.	.	MAF_INRAE=25.833;MAF_USDA=14.706
NC_035085.1	48737481	.	T	C	.	.	MAF_INRAE=43.671;MAF_USDA=28.824
NC_035085.1	48737491	.	A	G	.	.	MAF_INRAE=25.833;MAF_USDA=14.706
NC_035085.1	48737512	.	A	T	.	.	MAF_USDA=3.279
NC_035085.1	48737553	.	G	C	.	.	MAF_USDA=2.459
NC_035085.1	48737564	.	C	T	.	.	MAF_USDA=2.459
NC_035085.1	48737570	.	C	A	.	.	MAF_INRAE=5.0
NC_035085.1	48737574	.	T	C	.	.	MAF_USDA=2.459
NC_035085.1	48737588	.	C	T	.	.	MAF_USDA=6.471
NC_035085.1	48737591	.	C	T	.	.	MAF_INRAE=5.0
NC_035085.1	48737625	.	T	G	.	.	MAF_USDA=1.639
NC_035085.1	48737626	.	A	C	.	.	MAF_USDA=7.059
NC_035085.1	48737649	.	T	A	.	.	MAF_INRAE=43.671;MAF_USDA=28.235
NC_035085.1	48737650	.	G	T	.	.	MAF_INRAE=40.833;MAF_USDA=28.235
NC_035085.1	48737657	.	T	A	.	.	MAF_INRAE=36.709;MAF_USDA=12.353
NC_035085.1	48737709	.	A	G	.	.	MAF_USDA=2.459
NC_035085.1	48737713	.	T	C	.	.	MAF_USDA=2.459
NC_035085.1	48737720	.	A	G	.	.	MAF_INRAE=25.0;MAF_USDA=14.118
NC_035085.1	48737730	.	C	G	.	.	MAF_USDA=2.459
NC_035085.1	48737734	.	C	T	.	.	MAF_USDA=3.279
NC_035085.1	48737741	.	C	T	.	.	MAF_USDA=2.459
NC_035085.1	48737776	.	C	A	.	.	MAF_USDA=1.639
NC_035085.1	48737781	.	C	T	.	.	MAF_INRAE=32.911;MAF_USDA=12.353
NC_035085.1	48737822	.	C	T	.	.	MAF_USDA=4.118
NC_035085.1	48737856	.	G	C	.	.	MAF_INRAE=5.0
NC_035085.1	48737931	.	C	T	.	.	MAF_USDA=7.377
NC_035085.1	48738039	.	A	T	.	.	MAF_INRAE=31.646;MAF_USDA=38.824
NC_035085.1	48738065	.	G	A	.	.	MAF_INRAE=5.0
NC_035085.1	48738073	.	C	T	.	.	MAF_USDA=1.639
NC_035085.1	48738324	.	T	G	.	.	MAF_INRAE=27.5;MAF_USDA=22.917
NC_035085.1	48738353	.	G	T	.	.	MAF_INRAE=31.013;MAF_USDA=37.059
NC_035085.1	48738354	.	C	T	.	.	MAF_INRAE=27.5;MAF_USDA=36.471
NC_035085.1	48738402	.	A	G	.	.	MAF_USDA=1.639
NC_035085.1	48738464	.	T	A	.	.	MAF_INRAE=31.646;MAF_USDA=38.824
NC_035085.1	48738646	.	A	C	.	.	MAF_USDA=3.279
NC_035085.1	48738774	.	A	T	.	.	MAF_USDA=7.059
NC_035085.1	48738778	.	C	A	.	.	MAF_USDA=2.459
NC_035085.1	48738884	.	C	A	.	.	MAF_INRAE=12.025;MAF_USDA=22.941
NC_035085.1	48738887	.	A	G	.	.	MAF_INRAE=27.5;MAF_USDA=40.0
NC_035085.1	48738897	.	A	G	.	.	MAF_INRAE=25.0;MAF_USDA=20.588
NC_035085.1	48738979	.	G	A	.	.	MAF_INRAE=25.833;MAF_USDA=21.176
NC_035085.1	48738981	.	C	A	.	.	MAF_INRAE=25.833;MAF_USDA=21.765
NC_035085.1	48738992	.	T	A	.	.	MAF_INRAE=25.833;MAF_USDA=21.176
NC_035085.1	48739032	.	G	A	.	.	MAF_INRAE=36.709;MAF_USDA=12.353
NC_035085.1	48739144	.	C	A	.	.	MAF_USDA=1.639
NC_035085.1	48739171	.	G	A	.	.	MAF_USDA=2.459
NC_035085.1	48739229	.	A	T	.	.	MAF_INRAE=20.0;MAF_USDA=1.639
NC_035085.1	48739238	.	C	A	.	.	MAF_INRAE=12.658;MAF_USDA=23.529
NC_035085.1	48739385	.	C	A	.	.	MAF_INRAE=10.526;MAF_USDA=7.647
NC_035085.1	48739405	.	T	G	.	.	MAF_INRAE=31.013;MAF_USDA=39.412
NC_035085.1	48739468	.	T	C	.	.	MAF_INRAE=31.013;MAF_USDA=39.412
NC_035085.1	48739608	.	G	A	.	.	MAF_INRAE=24.167;MAF_USDA=11.475
NC_035085.1	48739703	.	C	A	.	.	MAF_INRAE=31.013;MAF_USDA=38.824
NC_035085.1	48739844	.	C	T	.	.	MAF_INRAE=6.962;MAF_USDA=3.529
NC_035085.1	48739869	.	C	T	.	.	MAF_INRAE=36.076;MAF_USDA=14.118
NC_035085.1	48739877	.	C	T	.	.	MAF_INRAE=24.167;MAF_USDA=16.471
NC_035085.1	48739981	.	C	A	.	.	MAF_USDA=10.656
NC_035085.1	48739988	.	A	G	.	.	MAF_INRAE=27.848;MAF_USDA=7.647
NC_035085.1	48740001	.	A	G	.	.	MAF_INRAE=12.658;MAF_USDA=24.118
NC_035085.1	48740021	.	A	T	.	.	MAF_USDA=5.294
NC_035085.1	48740152	.	T	C	.	.	MAF_INRAE=24.167;MAF_USDA=7.377
NC_035085.1	48740296	.	G	C	.	.	MAF_INRAE=7.595;MAF_USDA=4.118
NC_035085.1	48740320	.	G	A	.	.	MAF_USDA=2.459
NC_035085.1	48740321	.	C	A	.	.	MAF_USDA=2.459
NC_035085.1	48740322	.	C	A	.	.	MAF_INRAE=25.833;MAF_USDA=13.529
NC_035085.1	48740327	.	T	C	.	.	MAF_INRAE=43.671;MAF_USDA=36.471
NC_035085.1	48740490	.	T	C	.	.	MAF_INRAE=10.526;MAF_USDA=32.353
NC_035085.1	48740491	.	G	A	.	.	MAF_INRAE=29.167;MAF_USDA=12.353
NC_035085.1	48740546	.	T	A	.	.	MAF_USDA=12.5
NC_035085.1	48740577	.	C	G	.	.	MAF_USDA=1.765
NC_035085.1	48740620	.	C	T	.	.	MAF_INRAE=5.0;MAF_USDA=11.176
NC_035085.1	48740642	.	T	A	.	.	MAF_INRAE=25.833;MAF_USDA=15.294
NC_035085.1	48740671	.	C	A	.	.	MAF_INRAE=32.911;MAF_USDA=11.176
NC_035085.1	48740673	.	T	C	.	.	MAF_USDA=1.639
NC_035085.1	48740683	.	T	C	.	.	MAF_USDA=3.279
NC_035085.1	48740725	.	T	G	.	.	MAF_INRAE=1.667;MAF_USDA=1.639
NC_035085.1	48740781	.	T	C	.	.	MAF_INRAE=25.833;MAF_USDA=15.882
NC_035085.1	48740782	.	A	G	.	.	MAF_INRAE=25.833;MAF_USDA=15.294
NC_035085.1	48740852	.	A	G	.	.	MAF_USDA=1.639
NC_035085.1	48740871	.	A	G	.	.	MAF_INRAE=1.667;MAF_USDA=1.639
NC_035085.1	48740897	.	C	A	.	.	MAF_USDA=1.639
NC_035085.1	48740930	.	C	A	.	.	MAF_INRAE=11.392;MAF_USDA=15.294
NC_035085.1	48741027	.	C	A	.	.	MAF_USDA=33.333
NC_035085.1	48741029	.	T	C	.	.	MAF_USDA=16.667
NC_035085.1	48741034	.	T	G	.	.	MAF_USDA=6.25
NC_035085.1	48741058	.	T	G	.	.	MAF_USDA=6.557
NC_035085.1	48741934	.	T	A	.	.	MAF_INRAE=10.526
NC_035085.1	48741975	.	A	G	.	.	MAF_USDA=8.197
NC_035085.1	48742022	.	C	A	.	.	MAF_USDA=10.588
NC_035085.1	48742028	.	G	C	.	.	MAF_USDA=7.647
NC_035085.1	48742290	.	T	A	.	.	MAF_USDA=12.5
NC_035085.1	48742323	.	T	C	.	.	MAF_USDA=14.583
NC_035085.1	48742325	.	G	C	.	.	MAF_USDA=10.417
NC_035085.1	48742464	.	A	G	.	.	MAF_USDA=1.639
NC_035085.1	48742471	.	C	A	.	.	MAF_USDA=1.639
NC_035085.1	48742508	.	T	C	.	.	MAF_USDA=2.941
NC_035085.1	48742515	.	T	A	.	.	MAF_INRAE=10.526;MAF_USDA=25.882
NC_035085.1	48742568	.	C	G	.	.	MAF_USDA=6.471
NC_035085.1	48742578	.	A	G	.	.	MAF_INRAE=7.595;MAF_USDA=10.417
NC_035085.1	48742585	.	T	G	.	.	MAF_USDA=6.471
NC_035085.1	48742586	.	T	G	.	.	MAF_USDA=6.471
NC_035085.1	48742687	.	G	T	.	.	MAF_USDA=3.279
NC_035085.1	48742694	.	C	T	.	.	MAF_USDA=1.639
NC_035085.1	48742806	.	G	A	.	.	MAF_INRAE=25.0;MAF_USDA=16.471
NC_035085.1	48742847	.	G	A	.	.	MAF_INRAE=25.833;MAF_USDA=15.882
NC_035085.1	48742859	.	T	C	.	.	MAF_INRAE=32.911;MAF_USDA=12.353
NC_035085.1	48742924	.	A	G	.	.	MAF_USDA=6.557
NC_035085.1	48743025	.	G	A	.	.	MAF_USDA=1.639
NC_035085.1	48743062	.	G	A	.	.	MAF_USDA=4.098
NC_035085.1	48743184	.	T	C	.	.	MAF_USDA=5.882
NC_035085.1	48743222	.	C	T	.	.	MAF_INRAE=5.0;MAF_USDA=35.417
NC_035085.1	48743286	.	C	T	.	.	MAF_INRAE=1.667;MAF_USDA=1.639
NC_035085.1	48743321	.	A	C	.	.	MAF_USDA=1.639
NC_035085.1	48743338	.	T	G	.	.	MAF_INRAE=32.911;MAF_USDA=27.083
NC_035085.1	48743479	.	G	A	.	.	MAF_USDA=11.475
NC_035085.1	48743506	.	G	T	.	.	MAF_INRAE=32.911;MAF_USDA=12.353
NC_035085.1	48743520	.	G	C	.	.	MAF_INRAE=1.667;MAF_USDA=1.639
NC_035085.1	48743579	.	A	G	.	.	MAF_INRAE=25.833;MAF_USDA=13.529
NC_035085.1	48743602	.	G	A	.	.	MAF_USDA=2.459
NC_035085.1	48743623	.	T	C	.	.	MAF_INRAE=11.392;MAF_USDA=22.941
NC_035085.1	48743715	.	C	T	.	.	MAF_INRAE=5.0
NC_035085.1	48743793	.	A	G	.	.	MAF_INRAE=31.013;MAF_USDA=39.412
NC_035085.1	48743905	.	A	G	.	.	MAF_INRAE=14.167
NC_035085.1	48743966	.	T	G	.	.	MAF_INRAE=4.43;MAF_USDA=6.471
NC_035085.1	48744040	.	C	A	.	.	MAF_INRAE=32.911;MAF_USDA=12.353
NC_035085.1	48744279	.	T	G	.	.	MAF_INRAE=32.911;MAF_USDA=11.176
NC_035085.1	48744289	.	C	A	.	.	MAF_INRAE=32.911;MAF_USDA=11.176
NC_035085.1	48744328	.	C	T	.	.	MAF_INRAE=32.911;MAF_USDA=11.176
NC_035085.1	48744342	.	C	T	.	.	MAF_USDA=6.471
NC_035085.1	48744343	.	G	A	.	.	MAF_INRAE=25.0;MAF_USDA=10.656
NC_035085.1	48744352	.	C	T	.	.	MAF_INRAE=25.833;MAF_USDA=15.882
NC_035085.1	48744380	.	A	G	.	.	MAF_INRAE=32.911;MAF_USDA=18.824
NC_035085.1	48744386	.	C	A	.	.	MAF_INRAE=25.833;MAF_USDA=12.941
NC_035085.1	48744443	.	C	A	.	.	MAF_INRAE=9.494
NC_035085.1	48744479	.	T	A	.	.	MAF_INRAE=32.278;MAF_USDA=12.941
NC_035085.1	48744497	.	C	A	.	.	MAF_INRAE=1.667;MAF_USDA=1.639
NC_035085.1	48744689	.	C	T	.	.	MAF_INRAE=1.667;MAF_USDA=1.639
NC_035085.1	48744706	.	A	T	.	.	MAF_INRAE=1.667;MAF_USDA=1.639
NC_035085.1	48744771	.	A	C	.	.	MAF_INRAE=1.667;MAF_USDA=1.639
NC_035085.1	48744842	.	C	A	.	.	MAF_USDA=1.639
NC_035085.1	48744850	.	A	G	.	.	MAF_INRAE=32.911;MAF_USDA=11.176
NC_035085.1	48744886	.	T	G	.	.	MAF_INRAE=7.595;MAF_USDA=4.118
NC_035085.1	48744928	.	C	A	.	.	MAF_USDA=3.279
NC_035085.1	48744941	.	A	G	.	.	MAF_INRAE=25.833;MAF_USDA=11.475
NC_035085.1	48744991	.	A	T	.	.	MAF_USDA=6.471
NC_035085.1	48744993	.	G	T	.	.	MAF_INRAE=5.0
NC_035085.1	48745049	.	G	A	.	.	MAF_USDA=1.639
NC_035085.1	48745155	.	A	G	.	.	MAF_INRAE=31.013;MAF_USDA=39.412
NC_035085.1	48745218	.	C	T	.	.	MAF_INRAE=32.911;MAF_USDA=11.176
NC_035085.1	48745261	.	A	T	.	.	MAF_INRAE=26.667;MAF_USDA=4.167
NC_035085.1	48745323	.	G	A	.	.	MAF_INRAE=5.0;MAF_USDA=10.588
NC_035085.1	48745325	.	T	C	.	.	MAF_USDA=2.941
NC_035085.1	48745334	.	C	A	.	.	MAF_INRAE=5.0
NC_035085.1	48745368	.	G	A	.	.	MAF_USDA=2.459
NC_035085.1	48745402	.	T	A	.	.	MAF_INRAE=33.544;MAF_USDA=12.5
NC_035085.1	48745403	.	C	A	.	.	MAF_INRAE=29.167;MAF_USDA=12.5
NC_035085.1	48745424	.	C	G	.	.	MAF_USDA=1.639
NC_035085.1	48745441	.	A	C	.	.	MAF_USDA=4.118
NC_035085.1	48745459	.	C	T	.	.	MAF_INRAE=32.911;MAF_USDA=11.176
NC_035085.1	48745534	.	C	A	.	.	MAF_INRAE=3.333;MAF_USDA=14.583
NC_035085.1	48745558	.	A	G	.	.	MAF_INRAE=5.0;MAF_USDA=16.667
NC_035085.1	48745575	.	C	T	.	.	MAF_INRAE=2.5
NC_035085.1	48745592	.	G	A	.	.	MAF_INRAE=2.5;MAF_USDA=18.235
NC_035085.1	48745606	.	T	C	.	.	MAF_USDA=43.75
NC_035085.1	48745618	.	G	T	.	.	MAF_USDA=14.754
NC_035085.1	48745621	.	C	A	.	.	MAF_USDA=14.583
NC_035085.1	48745624	.	C	A	.	.	MAF_USDA=14.583
NC_035085.1	48745660	.	C	A	.	.	MAF_USDA=4.098
NC_035085.1	48745665	.	G	T	.	.	MAF_USDA=4.918
NC_035085.1	48745687	.	C	A	.	.	MAF_INRAE=28.333;MAF_USDA=12.5
NC_035085.1	48745712	.	A	C	.	.	MAF_INRAE=2.5
NC_035085.1	48745724	.	G	A	.	.	MAF_INRAE=2.5
NC_035085.1	48745744	.	C	T	.	.	MAF_INRAE=1.667;MAF_USDA=7.377
NC_035085.1	48745745	.	C	T	.	.	MAF_INRAE=1.667;MAF_USDA=13.333
NC_035085.1	48745746	.	G	A	.	.	MAF_INRAE=1.667;MAF_USDA=1.667
NC_035085.1	48745776	.	T	G	.	.	MAF_USDA=3.333
NC_035085.1	48745834	.	G	T	.	.	MAF_USDA=4.167
NC_035085.1	48745849	.	G	A	.	.	MAF_INRAE=33.544;MAF_USDA=13.529
NC_035085.1	48745859	.	G	A	.	.	MAF_INRAE=12.025;MAF_USDA=24.118
NC_035085.1	48745870	.	T	A	.	.	MAF_USDA=7.059
NC_035085.1	48745881	.	T	A	.	.	MAF_INRAE=33.544;MAF_USDA=12.941
NC_035085.1	48745885	.	T	A	.	.	MAF_INRAE=10.0
NC_035085.1	48745913	.	A	G	.	.	MAF_USDA=3.279
NC_035085.1	48745982	.	C	T	.	.	MAF_INRAE=12.025;MAF_USDA=14.706
NC_035085.1	48745995	.	C	T	.	.	MAF_USDA=5.882
NC_035085.1	48746068	.	A	G	.	.	MAF_USDA=7.377
NC_035085.1	48746073	.	C	T	.	.	MAF_USDA=6.557
NC_035085.1	48746077	.	A	G	.	.	MAF_USDA=6.557
NC_035085.1	48746091	.	A	G	.	.	MAF_USDA=1.639
NC_035085.1	48746108	.	T	A	.	.	MAF_INRAE=44.167;MAF_USDA=39.583
NC_035085.1	48746120	.	A	G	.	.	MAF_INRAE=12.025;MAF_USDA=45.833
NC_035085.1	48746179	.	A	G	.	.	MAF_INRAE=28.333;MAF_USDA=14.706
NC_035085.1	48746201	.	T	A	.	.	MAF_INRAE=1.667
NC_035085.1	48746224	.	T	C	.	.	MAF_USDA=3.279
NC_035085.1	48746238	.	C	A	.	.	MAF_USDA=5.294
NC_035085.1	48746244	.	G	A	.	.	MAF_INRAE=27.5;MAF_USDA=14.706
NC_035085.1	48746250	.	A	T	.	.	MAF_USDA=1.639
NC_035085.1	48746392	.	A	C	.	.	MAF_USDA=22.917
NC_035085.1	48746411	.	C	A	.	.	MAF_USDA=43.75
NC_035085.1	48746577	.	C	T	.	.	MAF_USDA=39.583
NC_035085.1	48746593	.	C	T	.	.	MAF_USDA=8.333
NC_035085.1	48746729	.	A	G	.	.	MAF_USDA=22.917
NC_035085.1	48746736	.	C	T	.	.	MAF_USDA=22.917
NC_035085.1	48746782	.	C	A	.	.	MAF_USDA=14.583
NC_035085.1	48746820	.	G	T	.	.	MAF_USDA=6.25
NC_035085.1	48746862	.	C	T	.	.	MAF_USDA=14.583
NC_035085.1	48746996	.	G	A	.	.	MAF_USDA=43.75
NC_035085.1	48747358	.	C	T	.	.	MAF_USDA=4.167
NC_035085.1	48747412	.	T	G	.	.	MAF_USDA=14.583
NC_035085.1	48747500	.	A	G	.	.	MAF_INRAE=18.333;MAF_USDA=6.25
NC_035085.1	48747503	.	A	T	.	.	MAF_USDA=3.279
NC_035085.1	48747555	.	G	C	.	.	MAF_INRAE=31.646;MAF_USDA=39.412
NC_035085.1	48747697	.	C	T	.	.	MAF_INRAE=1.667;MAF_USDA=1.639
NC_035085.1	48747883	.	T	A	.	.	MAF_USDA=12.5
NC_035085.1	48747890	.	C	T	.	.	MAF_USDA=12.5
NC_035085.1	48747975	.	T	C	.	.	MAF_INRAE=32.911;MAF_USDA=12.353
NC_035085.1	48748059	.	G	A	.	.	MAF_USDA=1.639
NC_035085.1	48748207	.	T	G	.	.	MAF_INRAE=25.833;MAF_USDA=13.529
NC_035085.1	48748369	.	G	A	.	.	MAF_INRAE=32.278;MAF_USDA=11.765
NC_035085.1	48748370	.	A	T	.	.	MAF_USDA=1.639
NC_035085.1	48748377	.	G	A	.	.	MAF_INRAE=32.278;MAF_USDA=12.353
NC_035085.1	48748437	.	G	A	.	.	MAF_INRAE=32.911;MAF_USDA=11.765
NC_035085.1	48748523	.	T	C	.	.	MAF_USDA=1.639
NC_035085.1	48748583	.	T	G	.	.	MAF_USDA=5.294
NC_035085.1	48748654	.	A	G	.	.	MAF_INRAE=5.0
NC_035085.1	48748668	.	A	C	.	.	MAF_INRAE=20.0;MAF_USDA=1.639
NC_035085.1	48748675	.	A	G	.	.	MAF_INRAE=20.0;MAF_USDA=1.639
NC_035085.1	48748732	.	A	C	.	.	MAF_INRAE=12.025;MAF_USDA=28.235
NC_035085.1	48748743	.	T	A	.	.	MAF_INRAE=32.278;MAF_USDA=19.412
NC_035085.1	48748794	.	C	T	.	.	MAF_INRAE=32.278;MAF_USDA=12.353
NC_035085.1	48748812	.	A	G	.	.	MAF_INRAE=25.833;MAF_USDA=12.941
NC_035085.1	48748854	.	A	G	.	.	MAF_INRAE=6.962;MAF_USDA=10.417
NC_035085.1	48748898	.	G	T	.	.	MAF_USDA=2.459
NC_035085.1	48748908	.	A	T	.	.	MAF_INRAE=10.526;MAF_USDA=2.459
NC_035085.1	48748935	.	G	T	.	.	MAF_USDA=1.639
NC_035085.1	48749360	.	C	T	.	.	MAF_INRAE=12.658;MAF_USDA=29.412
NC_035085.1	48749501	.	A	C	.	.	MAF_USDA=1.639
NC_035085.1	48749573	.	G	T	.	.	MAF_USDA=1.639
NC_035085.1	48749643	.	C	T	.	.	MAF_INRAE=5.0
NC_035085.1	48749644	.	G	A	.	.	MAF_INRAE=32.911;MAF_USDA=11.176
NC_035085.1	48749665	.	C	T	.	.	MAF_USDA=7.059
NC_035085.1	48749781	.	T	C	.	.	MAF_USDA=16.393
NC_035085.1	48749799	.	T	C	.	.	MAF_USDA=12.295
NC_035085.1	48749801	.	G	T	.	.	MAF_USDA=11.475
NC_035085.1	48749811	.	G	A	.	.	MAF_USDA=6.471
NC_035085.1	48749814	.	C	A	.	.	MAF_USDA=14.754
NC_035085.1	48749825	.	T	C	.	.	MAF_USDA=13.934
NC_035085.1	48749826	.	T	G	.	.	MAF_USDA=24.59
NC_035085.1	48749834	.	C	T	.	.	MAF_USDA=6.471
NC_035085.1	48749840	.	G	A	.	.	MAF_USDA=18.852
NC_035085.1	48749848	.	T	C	.	.	MAF_USDA=17.213
NC_035085.1	48749852	.	T	A	.	.	MAF_USDA=16.393
NC_035085.1	48749877	.	G	T	.	.	MAF_USDA=13.934
NC_035085.1	48749881	.	C	T	.	.	MAF_USDA=18.852
NC_035085.1	48749896	.	G	A	.	.	MAF_USDA=16.393
NC_035085.1	48749903	.	G	A	.	.	MAF_USDA=15.574
NC_035085.1	48749906	.	T	C	.	.	MAF_INRAE=12.658;MAF_USDA=15.882
NC_035085.1	48749929	.	C	G	.	.	MAF_USDA=18.852
NC_035085.1	48749932	.	C	T	.	.	MAF_USDA=13.934
NC_035085.1	48749938	.	A	G	.	.	MAF_USDA=13.934
NC_035085.1	48749944	.	A	C	.	.	MAF_USDA=17.213
NC_035085.1	48749945	.	G	A	.	.	MAF_USDA=13.115
NC_035085.1	48749946	.	C	T	.	.	MAF_USDA=13.115
NC_035085.1	48750014	.	T	A	.	.	MAF_USDA=3.279
NC_035085.1	48750118	.	C	T	.	.	MAF_USDA=9.836
NC_035085.1	48750176	.	C	A	.	.	MAF_INRAE=31.013;MAF_USDA=17.059
NC_035085.1	48750178	.	G	T	.	.	MAF_INRAE=25.833;MAF_USDA=11.176
NC_035085.1	48750338	.	T	C	.	.	MAF_INRAE=25.833
NC_035085.1	48750397	.	A	C	.	.	MAF_INRAE=10.526;MAF_USDA=28.824
NC_035085.1	48750398	.	C	A	.	.	MAF_INRAE=27.5;MAF_USDA=41.765
NC_035085.1	48750442	.	A	C	.	.	MAF_USDA=16.667
NC_035085.1	48750446	.	A	T	.	.	MAF_USDA=18.75
NC_035085.1	48750447	.	A	C	.	.	MAF_USDA=19.88
NC_035085.1	48750448	.	A	C	.	.	MAF_USDA=2.542
NC_035085.1	48750449	.	C	A	.	.	MAF_USDA=7.627
NC_035085.1	48750452	.	T	G	.	.	MAF_USDA=1.639
NC_035085.1	48750537	.	T	G	.	.	MAF_INRAE=18.333;MAF_USDA=1.639
NC_035085.1	48750591	.	G	A	.	.	MAF_INRAE=10.526;MAF_USDA=15.294
NC_035085.1	48750613	.	A	T	.	.	MAF_INRAE=8.861;MAF_USDA=8.333
NC_035085.1	48750697	.	T	A	.	.	MAF_INRAE=30.38;MAF_USDA=35.294
NC_035085.1	48750769	.	A	T	.	.	MAF_INRAE=12.658;MAF_USDA=30.0
NC_035085.1	48750814	.	G	A	.	.	MAF_USDA=8.333
NC_035085.1	48750834	.	A	T	.	.	MAF_USDA=4.098
NC_035085.1	48750991	.	C	T	.	.	MAF_INRAE=6.667;MAF_USDA=11.765
NC_035085.1	48751017	.	G	A	.	.	MAF_INRAE=12.658;MAF_USDA=4.167
NC_035085.1	48751107	.	C	G	.	.	MAF_INRAE=10.526;MAF_USDA=28.235
NC_035085.1	48751198	.	A	G	.	.	MAF_INRAE=5.0
NC_035085.1	48751211	.	T	A	.	.	MAF_USDA=12.5
NC_035085.1	48751248	.	G	T	.	.	MAF_USDA=6.471
NC_035085.1	48751249	.	G	T	.	.	MAF_USDA=6.471
NC_035085.1	48751296	.	A	G	.	.	MAF_USDA=1.639
NC_035085.1	48751336	.	G	A	.	.	MAF_USDA=6.471
NC_035085.1	48751374	.	G	A	.	.	MAF_USDA=15.882
NC_035085.1	48751385	.	C	T	.	.	MAF_INRAE=47.368;MAF_USDA=18.235
NC_035085.1	48751490	.	A	C	.	.	MAF_INRAE=32.911;MAF_USDA=18.235
NC_035085.1	48751502	.	T	C	.	.	MAF_INRAE=32.911;MAF_USDA=18.824
NC_035085.1	48751525	.	T	G	.	.	MAF_USDA=7.647
NC_035085.1	48751529	.	T	G	.	.	MAF_USDA=1.765
NC_035085.1	48751584	.	C	T	.	.	MAF_USDA=2.941
NC_035085.1	48751611	.	T	G	.	.	MAF_USDA=6.471
NC_035085.1	48751644	.	A	T	.	.	MAF_USDA=6.471
NC_035085.1	48751655	.	T	G	.	.	MAF_INRAE=10.526;MAF_USDA=28.235
NC_035085.1	48751698	.	T	A	.	.	MAF_USDA=1.639
NC_035085.1	48751701	.	C	T	.	.	MAF_USDA=6.471
NC_035085.1	48751781	.	A	C	.	.	MAF_USDA=1.639
NC_035085.1	48751784	.	A	G	.	.	MAF_USDA=4.118
NC_035085.1	48751845	.	T	C	.	.	MAF_INRAE=5.0;MAF_USDA=35.417
NC_035085.1	48751877	.	T	G	.	.	MAF_USDA=8.824
NC_035085.1	48751902	.	C	T	.	.	MAF_INRAE=2.5
NC_035085.1	48751954	.	T	C	.	.	MAF_USDA=2.459
NC_035085.1	48751959	.	T	C	.	.	MAF_USDA=1.639
NC_035085.1	48752039	.	G	A	.	.	MAF_INRAE=4.43;MAF_USDA=6.471
NC_035085.1	48752051	.	G	A	.	.	MAF_INRAE=32.911;MAF_USDA=10.0
NC_035085.1	48752168	.	G	A	.	.	MAF_USDA=16.471
NC_035085.1	48752183	.	G	T	.	.	MAF_USDA=1.639
NC_035085.1	48752239	.	G	T	.	.	MAF_INRAE=27.215;MAF_USDA=6.25
NC_035085.1	48752374	.	A	C	.	.	MAF_USDA=1.639
NC_035085.1	48752583	.	A	C	.	.	MAF_INRAE=8.861;MAF_USDA=8.333
NC_035085.1	48752653	.	A	T	.	.	MAF_INRAE=27.848;MAF_USDA=8.824
NC_035085.1	48752689	.	A	G	.	.	MAF_INRAE=25.0;MAF_USDA=8.824
NC_035085.1	48752707	.	C	T	.	.	MAF_INRAE=27.848;MAF_USDA=8.235
NC_035085.1	48752809	.	G	T	.	.	MAF_USDA=4.098
NC_035085.1	48752871	.	T	C	.	.	MAF_INRAE=12.658;MAF_USDA=17.059
NC_035085.1	48752949	.	A	G	.	.	MAF_INRAE=27.848;MAF_USDA=9.412
NC_035085.1	48752950	.	G	T	.	.	MAF_USDA=2.459
NC_035085.1	48753284	.	C	G	.	.	MAF_USDA=2.459
NC_035085.1	48753320	.	C	T	.	.	MAF_INRAE=25.0;MAF_USDA=8.824
NC_035085.1	48753333	.	A	C	.	.	MAF_INRAE=34.81;MAF_USDA=22.917
NC_035085.1	48753350	.	T	C	.	.	MAF_INRAE=46.203;MAF_USDA=46.471
NC_035085.1	48753445	.	G	A	.	.	MAF_INRAE=26.582;MAF_USDA=7.647
NC_035085.1	48753502	.	G	T	.	.	MAF_INRAE=10.526;MAF_USDA=29.412
NC_035085.1	48753503	.	A	C	.	.	MAF_INRAE=5.833
NC_035085.1	48753560	.	T	C	.	.	MAF_INRAE=24.167;MAF_USDA=9.412
NC_035085.1	48753580	.	A	C	.	.	MAF_INRAE=25.0;MAF_USDA=12.295
NC_035085.1	48753581	.	G	A	.	.	MAF_INRAE=6.667;MAF_USDA=11.765
NC_035085.1	48753598	.	T	C	.	.	MAF_INRAE=25.0;MAF_USDA=12.295
NC_035085.1	48753670	.	C	T	.	.	MAF_USDA=2.459
NC_035085.1	48753674	.	A	G	.	.	MAF_INRAE=10.526;MAF_USDA=28.824
NC_035085.1	48753692	.	G	A	.	.	MAF_INRAE=10.526;MAF_USDA=29.412
NC_035085.1	48753698	.	G	T	.	.	MAF_INRAE=46.203;MAF_USDA=47.059
NC_035085.1	48753704	.	T	A	.	.	MAF_USDA=2.459
NC_035085.1	48753706	.	A	C	.	.	MAF_INRAE=27.848;MAF_USDA=8.824
NC_035085.1	48753726	.	G	A	.	.	MAF_INRAE=27.848;MAF_USDA=8.333
NC_035085.1	48753744	.	C	G	.	.	MAF_INRAE=32.911;MAF_USDA=10.588
NC_035085.1	48753746	.	G	T	.	.	MAF_INRAE=27.848;MAF_USDA=8.235
NC_035085.1	48753973	.	C	T	.	.	MAF_INRAE=25.0;MAF_USDA=15.882
NC_035085.1	48753991	.	T	C	.	.	MAF_INRAE=46.203;MAF_USDA=45.882
NC_035085.1	48753992	.	G	A	.	.	MAF_INRAE=28.333;MAF_USDA=10.0
NC_035085.1	48754008	.	C	A	.	.	MAF_INRAE=5.0
NC_035085.1	48754077	.	G	A	.	.	MAF_USDA=6.471
NC_035085.1	48754088	.	C	T	.	.	MAF_INRAE=6.962;MAF_USDA=30.588
NC_035085.1	48754208	.	A	C	.	.	MAF_INRAE=25.0;MAF_USDA=9.412
NC_035085.1	48754224	.	A	G	.	.	MAF_INRAE=27.215;MAF_USDA=8.824
NC_035085.1	48754252	.	G	T	.	.	MAF_INRAE=25.0;MAF_USDA=15.882
NC_035085.1	48754267	.	A	G	.	.	MAF_INRAE=46.203;MAF_USDA=45.882
NC_035085.1	48754414	.	A	T	.	.	MAF_INRAE=6.962;MAF_USDA=30.588
NC_035085.1	48754464	.	T	C	.	.	MAF_USDA=43.529
NC_035085.1	48754497	.	T	C	.	.	MAF_INRAE=25.0
NC_035085.1	48754535	.	T	C	.	.	MAF_USDA=3.279
NC_035085.1	48754664	.	A	G	.	.	MAF_INRAE=5.0
NC_035085.1	48754731	.	C	T	.	.	MAF_INRAE=1.667;MAF_USDA=2.459
NC_035085.1	48754761	.	A	C	.	.	MAF_USDA=5.294
NC_035085.1	48755022	.	A	G	.	.	MAF_USDA=5.294
NC_035085.1	48755037	.	T	A	.	.	MAF_INRAE=10.526;MAF_USDA=2.941
NC_035085.1	48755051	.	T	G	.	.	MAF_INRAE=27.848
NC_035085.1	48755059	.	A	T	.	.	MAF_INRAE=27.848;MAF_USDA=8.235
NC_035085.1	48755076	.	T	A	.	.	MAF_INRAE=25.0;MAF_USDA=12.295
NC_035085.1	48755079	.	T	C	.	.	MAF_USDA=8.824
NC_035085.1	48755105	.	A	G	.	.	MAF_USDA=5.882
NC_035085.1	48755128	.	C	T	.	.	MAF_USDA=1.639
NC_035085.1	48755365	.	T	G	.	.	MAF_USDA=2.459
NC_035085.1	48755541	.	A	C	.	.	MAF_USDA=1.639
NC_035085.1	48755568	.	G	T	.	.	MAF_INRAE=5.0
NC_035085.1	48755616	.	G	A	.	.	MAF_USDA=3.279
NC_035085.1	48755763	.	C	T	.	.	MAF_INRAE=13.924;MAF_USDA=7.647
NC_035085.1	48755771	.	A	T	.	.	MAF_INRAE=46.835;MAF_USDA=41.071
NC_035085.1	48755786	.	G	A	.	.	MAF_INRAE=10.526;MAF_USDA=4.167
NC_035085.1	48755790	.	G	T	.	.	MAF_USDA=1.639
NC_035085.1	48755806	.	G	A	.	.	MAF_INRAE=5.0
NC_035085.1	48755813	.	C	T	.	.	MAF_USDA=6.471
NC_035085.1	48755815	.	C	T	.	.	MAF_USDA=1.639
NC_035085.1	48755843	.	C	A	.	.	MAF_INRAE=45.57
NC_035085.1	48756049	.	G	A	.	.	MAF_USDA=2.941
NC_035085.1	48756091	.	G	A	.	.	MAF_USDA=1.639
NC_035085.1	48756100	.	G	T	.	.	MAF_INRAE=46.203;MAF_USDA=41.765
NC_035085.1	48756190	.	G	A	.	.	MAF_INRAE=25.0;MAF_USDA=10.656
NC_035085.1	48756312	.	T	C	.	.	MAF_INRAE=10.526;MAF_USDA=32.353
NC_035085.1	48756360	.	G	A	.	.	MAF_INRAE=46.203;MAF_USDA=41.765
NC_035085.1	48756376	.	C	G	.	.	MAF_INRAE=12.658;MAF_USDA=17.059
NC_035085.1	48756585	.	C	G	.	.	MAF_USDA=6.471
NC_035085.1	48756617	.	C	A	.	.	MAF_INRAE=27.848;MAF_USDA=8.235
NC_035085.1	48756669	.	C	T	.	.	MAF_INRAE=30.0;MAF_USDA=15.882
NC_035085.1	48756742	.	C	A	.	.	MAF_INRAE=27.215;MAF_USDA=8.235
NC_035085.1	48756766	.	G	A	.	.	MAF_INRAE=5.0
NC_035085.1	48756775	.	C	T	.	.	MAF_INRAE=27.215;MAF_USDA=8.824
NC_035085.1	48756790	.	C	T	.	.	MAF_INRAE=27.215;MAF_USDA=8.824
NC_035085.1	48756876	.	A	G	.	.	MAF_INRAE=27.848;MAF_USDA=8.824
NC_035085.1	48756932	.	G	T	.	.	MAF_INRAE=27.848;MAF_USDA=9.412
NC_035085.1	48756940	.	T	C	.	.	MAF_USDA=6.471
NC_035085.1	48756972	.	T	G	.	.	MAF_INRAE=10.526;MAF_USDA=34.118
NC_035085.1	48757022	.	T	C	.	.	MAF_INRAE=30.0;MAF_USDA=15.294
NC_035085.1	48757188	.	T	A	.	.	MAF_INRAE=13.291;MAF_USDA=23.529
NC_035085.1	48757199	.	T	G	.	.	MAF_INRAE=27.848;MAF_USDA=8.824
NC_035085.1	48757203	.	A	C	.	.	MAF_INRAE=26.667;MAF_USDA=8.824
NC_035085.1	48757213	.	A	G	.	.	MAF_USDA=12.5
NC_035085.1	48757273	.	G	A	.	.	MAF_USDA=5.357
NC_035085.1	48757365	.	T	G	.	.	MAF_USDA=1.639
NC_035085.1	48757368	.	C	T	.	.	MAF_USDA=3.279
NC_035085.1	48757449	.	T	G	.	.	MAF_INRAE=5.0
NC_035085.1	48757455	.	C	T	.	.	MAF_USDA=1.639
NC_035085.1	48757494	.	G	T	.	.	MAF_INRAE=5.0
NC_035085.1	48757513	.	C	T	.	.	MAF_INRAE=27.848;MAF_USDA=8.235
NC_035085.1	48757561	.	C	T	.	.	MAF_INRAE=12.658;MAF_USDA=17.059
NC_035085.1	48757614	.	C	A	.	.	MAF_INRAE=27.848;MAF_USDA=8.824
NC_035085.1	48757615	.	G	T	.	.	MAF_INRAE=26.667;MAF_USDA=8.824
NC_035085.1	48757746	.	C	T	.	.	MAF_INRAE=27.848;MAF_USDA=9.412
NC_035085.1	48757768	.	G	A	.	.	MAF_INRAE=24.167;MAF_USDA=7.647
NC_035085.1	48757809	.	T	C	.	.	MAF_USDA=1.639
NC_035085.1	48757810	.	A	T	.	.	MAF_USDA=8.235
NC_035085.1	48757850	.	C	T	.	.	MAF_INRAE=5.0
NC_035085.1	48757941	.	G	A	.	.	MAF_INRAE=27.848;MAF_USDA=7.647
NC_035085.1	48758058	.	G	T	.	.	MAF_INRAE=27.848;MAF_USDA=7.647
NC_035085.1	48758096	.	C	G	.	.	MAF_INRAE=27.848;MAF_USDA=4.167
NC_035085.1	48758100	.	T	G	.	.	MAF_INRAE=26.667;MAF_USDA=7.647
NC_035085.1	48758136	.	T	A	.	.	MAF_INRAE=12.658;MAF_USDA=4.167
NC_035085.1	48758195	.	C	T	.	.	MAF_USDA=32.941
NC_035085.1	48758197	.	G	C	.	.	MAF_USDA=32.941
NC_035085.1	48758198	.	G	T	.	.	MAF_USDA=32.941
NC_035085.1	48758199	.	A	C	.	.	MAF_USDA=32.941
NC_035085.1	48758200	.	G	C	.	.	MAF_USDA=32.941
NC_035085.1	48758275	.	A	G	.	.	MAF_INRAE=4.43;MAF_USDA=31.548
NC_035085.1	48758418	.	C	G	.	.	MAF_INRAE=32.911;MAF_USDA=10.0
NC_035085.1	48758594	.	T	A	.	.	MAF_USDA=3.279
NC_035085.1	48758627	.	C	T	.	.	MAF_USDA=1.639
NC_035085.1	48758793	.	C	T	.	.	MAF_INRAE=27.848;MAF_USDA=8.333
NC_035085.1	48758868	.	G	C	.	.	MAF_INRAE=5.0
NC_035085.1	48758980	.	G	A	.	.	MAF_INRAE=27.848;MAF_USDA=8.235
NC_035085.1	48759017	.	T	C	.	.	MAF_USDA=4.706
NC_035085.1	48759152	.	G	A	.	.	MAF_INRAE=25.0;MAF_USDA=15.294
NC_035085.1	48759246	.	A	G	.	.	MAF_USDA=2.083
NC_035085.1	48759306	.	A	G	.	.	MAF_USDA=7.647
NC_035085.1	48759440	.	C	A	.	.	MAF_INRAE=10.526;MAF_USDA=32.941
NC_035085.1	48759523	.	T	A	.	.	MAF_INRAE=46.203;MAF_USDA=42.353
NC_035085.1	48759556	.	C	A	.	.	MAF_USDA=7.377
NC_035085.1	48759876	.	G	T	.	.	MAF_USDA=1.639
NC_035085.1	48760031	.	G	A	.	.	MAF_USDA=5.294
NC_035085.1	48760086	.	C	A	.	.	MAF_INRAE=25.0;MAF_USDA=15.882
NC_035085.1	48760092	.	C	A	.	.	MAF_USDA=1.639
NC_035085.1	48760102	.	T	G	.	.	MAF_USDA=3.279
NC_035085.1	48760103	.	C	A	.	.	MAF_INRAE=25.0;MAF_USDA=9.412
NC_035085.1	48760148	.	G	A	.	.	MAF_INRAE=9.494
NC_035085.1	48760178	.	C	A	.	.	MAF_INRAE=12.658;MAF_USDA=16.471
NC_035085.1	48760196	.	C	A	.	.	MAF_USDA=1.639
NC_035085.1	48760203	.	T	G	.	.	MAF_USDA=2.459
NC_035085.1	48760208	.	T	G	.	.	MAF_INRAE=10.526;MAF_USDA=34.706
NC_035085.1	48760217	.	A	G	.	.	MAF_USDA=11.765
NC_035085.1	48760290	.	C	T	.	.	MAF_INRAE=5.0
NC_035085.1	48760322	.	T	G	.	.	MAF_USDA=3.279
NC_035085.1	48760435	.	G	C	.	.	MAF_INRAE=27.848;MAF_USDA=8.824
NC_035085.1	48760459	.	A	G	.	.	MAF_INRAE=5.0
NC_035085.1	48760472	.	C	T	.	.	MAF_USDA=4.706
NC_035085.1	48760476	.	A	G	.	.	MAF_USDA=5.738
NC_035085.1	48760479	.	A	T	.	.	MAF_INRAE=27.848;MAF_USDA=8.235
NC_035085.1	48760570	.	A	C	.	.	MAF_USDA=1.639
NC_035085.1	48760579	.	G	T	.	.	MAF_INRAE=12.658;MAF_USDA=4.167
NC_035085.1	48760590	.	A	G	.	.	MAF_INRAE=31.646;MAF_USDA=14.118
NC_035085.1	48760694	.	T	C	.	.	MAF_INRAE=5.0
NC_035085.1	48760704	.	A	G	.	.	MAF_INRAE=47.368;MAF_USDA=9.412
NC_035085.1	48760724	.	G	A	.	.	MAF_INRAE=27.848;MAF_USDA=8.235
NC_035085.1	48760725	.	G	A	.	.	MAF_INRAE=12.658;MAF_USDA=20.588
NC_035085.1	48760762	.	C	T	.	.	MAF_USDA=3.279
NC_035085.1	48760812	.	C	T	.	.	MAF_INRAE=10.526
NC_035085.1	48760862	.	A	T	.	.	MAF_USDA=1.639
NC_035085.1	48760873	.	T	G	.	.	MAF_INRAE=22.5
NC_035085.1	48760935	.	A	C	.	.	MAF_INRAE=22.5
NC_035085.1	48760948	.	A	T	.	.	MAF_USDA=2.083
NC_035085.1	48760954	.	T	G	.	.	MAF_USDA=1.639
NC_035085.1	48761075	.	C	A	.	.	MAF_USDA=1.639
NC_035085.1	48761101	.	C	T	.	.	MAF_INRAE=3.797
NC_035085.1	48761123	.	C	G	.	.	MAF_INRAE=12.658;MAF_USDA=15.294
NC_035085.1	48761149	.	T	A	.	.	MAF_INRAE=27.848;MAF_USDA=8.824
NC_035085.1	48761150	.	G	T	.	.	MAF_USDA=4.098
NC_035085.1	48761239	.	T	C	.	.	MAF_INRAE=31.646;MAF_USDA=9.412
NC_035085.1	48761440	.	C	T	.	.	MAF_INRAE=27.848;MAF_USDA=8.235
NC_035085.1	48761586	.	A	C	.	.	MAF_USDA=3.279
NC_035085.1	48761618	.	C	T	.	.	MAF_INRAE=5.0
NC_035085.1	48761621	.	G	A	.	.	MAF_INRAE=27.848;MAF_USDA=8.235
NC_035085.1	48761627	.	G	A	.	.	MAF_USDA=2.083
NC_035085.1	48761834	.	C	A	.	.	MAF_INRAE=5.0
NC_035085.1	48761920	.	A	C	.	.	MAF_INRAE=9.494;MAF_USDA=1.639
NC_035085.1	48761960	.	A	T	.	.	MAF_INRAE=5.0
NC_035085.1	48761990	.	C	T	.	.	MAF_INRAE=5.0;MAF_USDA=2.083
NC_035085.1	48762085	.	T	A	.	.	MAF_USDA=3.279
NC_035085.1	48762121	.	A	T	.	.	MAF_INRAE=16.456
NC_035085.1	48762221	.	G	A	.	.	MAF_INRAE=5.0;MAF_USDA=2.083
NC_035085.1	48762262	.	C	T	.	.	MAF_INRAE=5.0;MAF_USDA=2.083
NC_035085.1	48762310	.	A	G	.	.	MAF_USDA=7.647
NC_035085.1	48762333	.	C	T	.	.	MAF_INRAE=4.167
NC_035085.1	48762367	.	C	T	.	.	MAF_USDA=2.459
NC_035085.1	48762405	.	A	T	.	.	MAF_USDA=3.279
NC_035085.1	48762406	.	C	T	.	.	MAF_USDA=1.639
NC_035085.1	48762409	.	C	T	.	.	MAF_INRAE=27.848;MAF_USDA=8.235
NC_035085.1	48762458	.	G	C	.	.	MAF_INRAE=12.658;MAF_USDA=17.059
NC_035085.1	48762530	.	A	C	.	.	MAF_USDA=4.098
NC_035085.1	48762549	.	C	T	.	.	MAF_INRAE=5.0;MAF_USDA=2.083
NC_035085.1	48762567	.	G	A	.	.	MAF_INRAE=7.595;MAF_USDA=3.529
NC_035085.1	48762599	.	A	T	.	.	MAF_INRAE=5.0;MAF_USDA=2.083
NC_035085.1	48762701	.	G	T	.	.	MAF_INRAE=3.797;MAF_USDA=37.647
NC_035085.1	48762745	.	T	A	.	.	MAF_INRAE=5.0;MAF_USDA=2.083
NC_035085.1	48762758	.	C	A	.	.	MAF_USDA=1.639
NC_035085.1	48762776	.	G	C	.	.	MAF_INRAE=5.0;MAF_USDA=2.083
NC_035085.1	48762780	.	A	G	.	.	MAF_INRAE=5.0;MAF_USDA=2.083
NC_035085.1	48762783	.	G	A	.	.	MAF_USDA=1.667
NC_035085.1	48763003	.	T	G	.	.	MAF_INRAE=5.0
NC_035085.1	48763009	.	G	A	.	.	MAF_INRAE=5.0;MAF_USDA=2.083
NC_035085.1	48763061	.	G	A	.	.	MAF_INRAE=6.667;MAF_USDA=33.333
NC_035085.1	48763079	.	T	C	.	.	MAF_INRAE=5.0
NC_035085.1	48763091	.	C	T	.	.	MAF_USDA=1.639
NC_035085.1	48763097	.	G	A	.	.	MAF_USDA=1.639
NC_035085.1	48763126	.	G	T	.	.	MAF_INRAE=5.0
NC_035085.1	48763143	.	C	T	.	.	MAF_INRAE=5.0;MAF_USDA=2.083
NC_035085.1	48763280	.	C	T	.	.	MAF_USDA=2.459
NC_035085.1	48763325	.	T	C	.	.	MAF_INRAE=5.0
NC_035085.1	48763364	.	G	T	.	.	MAF_USDA=1.639
NC_035085.1	48763589	.	G	T	.	.	MAF_USDA=3.279
NC_035085.1	48763679	.	A	G	.	.	MAF_INRAE=10.526;MAF_USDA=2.941
NC_035085.1	48763738	.	A	C	.	.	MAF_USDA=2.459
NC_035085.1	48763740	.	T	A	.	.	MAF_INRAE=6.962;MAF_USDA=10.417
NC_035085.1	48763871	.	T	A	.	.	MAF_INRAE=36.709;MAF_USDA=10.0
NC_035085.1	48763934	.	A	C	.	.	MAF_USDA=1.639
NC_035085.1	48764326	.	C	A	.	.	MAF_USDA=2.459
NC_035085.1	48764457	.	G	T	.	.	MAF_INRAE=5.0;MAF_USDA=1.639
NC_035085.1	48764464	.	T	G	.	.	MAF_INRAE=39.873;MAF_USDA=43.529
NC_035085.1	48764627	.	T	C	.	.	MAF_INRAE=5.0
NC_035085.1	48764630	.	C	A	.	.	MAF_INRAE=37.342;MAF_USDA=48.824
NC_035085.1	48764748	.	G	T	.	.	MAF_INRAE=39.241;MAF_USDA=26.786
NC_035085.1	48764780	.	A	T	.	.	MAF_INRAE=39.873;MAF_USDA=47.024
NC_035085.1	48764830	.	T	G	.	.	MAF_USDA=3.333
NC_035085.1	48764836	.	T	G	.	.	MAF_INRAE=36.076;MAF_USDA=12.5
NC_035085.1	48765001	.	C	T	.	.	MAF_USDA=2.459
NC_035085.1	48765426	.	G	A	.	.	MAF_USDA=1.639
NC_035085.1	48765482	.	C	G	.	.	MAF_INRAE=6.962;MAF_USDA=10.417
NC_035085.1	48765536	.	C	T	.	.	MAF_USDA=10.417
NC_035085.1	48765538	.	T	A	.	.	MAF_USDA=10.417
NC_035085.1	48765539	.	T	A	.	.	MAF_USDA=10.417
NC_035085.1	48765561	.	C	T	.	.	MAF_USDA=2.459
NC_035085.1	48765587	.	T	A	.	.	MAF_USDA=8.197
NC_035085.1	48765604	.	G	A	.	.	MAF_INRAE=12.658;MAF_USDA=10.0
NC_035085.1	48765641	.	T	G	.	.	MAF_USDA=1.639
NC_035085.1	48765647	.	G	T	.	.	MAF_INRAE=39.873;MAF_USDA=42.353
NC_035085.1	48765738	.	G	A	.	.	MAF_INRAE=5.0;MAF_USDA=1.639
NC_035085.1	48765741	.	C	T	.	.	MAF_USDA=4.098
NC_035085.1	48765836	.	T	A	.	.	MAF_USDA=3.279
NC_035085.1	48765900	.	T	A	.	.	MAF_USDA=4.706
NC_035085.1	48765909	.	C	T	.	.	MAF_INRAE=1.667;MAF_USDA=2.459
NC_035085.1	48765934	.	T	G	.	.	MAF_INRAE=5.0
NC_035085.1	48765973	.	C	T	.	.	MAF_INRAE=1.667;MAF_USDA=2.459
NC_035085.1	48766046	.	C	T	.	.	MAF_INRAE=48.734;MAF_USDA=37.647
NC_035085.1	48766105	.	A	G	.	.	MAF_INRAE=43.038;MAF_USDA=11.765
NC_035085.1	48766210	.	T	C	.	.	MAF_INRAE=1.667;MAF_USDA=39.412
NC_035085.1	48766371	.	C	T	.	.	MAF_INRAE=10.526;MAF_USDA=2.941
NC_035085.1	48766474	.	A	T	.	.	MAF_INRAE=48.101;MAF_USDA=30.588
NC_035085.1	48766528	.	G	A	.	.	MAF_INRAE=6.667
NC_035085.1	48766635	.	G	T	.	.	MAF_INRAE=15.0;MAF_USDA=7.377
NC_035085.1	48766751	.	C	T	.	.	MAF_USDA=5.294
NC_035085.1	48766757	.	A	G	.	.	MAF_USDA=1.639
NC_035085.1	48766773	.	C	T	.	.	MAF_INRAE=5.0
NC_035085.1	48766789	.	G	T	.	.	MAF_INRAE=45.57;MAF_USDA=32.941
NC_035085.1	48766817	.	G	T	.	.	MAF_INRAE=5.0;MAF_USDA=5.738
NC_035085.1	48766896	.	T	C	.	.	MAF_INRAE=23.418;MAF_USDA=47.647
NC_035085.1	48766993	.	C	T	.	.	MAF_USDA=1.639
NC_035085.1	48767013	.	A	C	.	.	MAF_INRAE=14.557;MAF_USDA=9.412
NC_035085.1	48767164	.	C	A	.	.	MAF_INRAE=32.278;MAF_USDA=10.588
NC_035085.1	48767171	.	A	T	.	.	MAF_USDA=1.639
NC_035085.1	48767259	.	T	A	.	.	MAF_INRAE=46.203;MAF_USDA=32.941
NC_035085.1	48767388	.	C	A	.	.	MAF_INRAE=5.0
NC_035085.1	48767426	.	T	G	.	.	MAF_USDA=2.5
NC_035085.1	48767442	.	G	T	.	.	MAF_USDA=2.5
NC_035085.1	48767452	.	G	A	.	.	MAF_INRAE=15.0;MAF_USDA=4.167
NC_035085.1	48767499	.	T	C	.	.	MAF_INRAE=46.835;MAF_USDA=28.824
NC_035085.1	48767589	.	A	T	.	.	MAF_INRAE=5.0;MAF_USDA=35.417
NC_035085.1	48767656	.	G	A	.	.	MAF_USDA=1.639
NC_035085.1	48768645	.	G	C	.	.	MAF_INRAE=10.0;MAF_USDA=2.459
NC_035085.1	48768682	.	G	A	.	.	MAF_USDA=4.918
NC_035085.1	48768698	.	T	A	.	.	MAF_USDA=3.279
NC_035085.1	48768740	.	T	G	.	.	MAF_INRAE=37.342;MAF_USDA=20.0
NC_035085.1	48768799	.	G	T	.	.	MAF_USDA=1.639
NC_035085.1	48768846	.	C	A	.	.	MAF_USDA=1.639
NC_035085.1	48768875	.	A	T	.	.	MAF_INRAE=37.342;MAF_USDA=26.471
NC_035085.1	48768877	.	T	G	.	.	MAF_USDA=4.918
NC_035085.1	48768942	.	C	A	.	.	MAF_USDA=1.639
NC_035085.1	48769004	.	T	C	.	.	MAF_USDA=3.279
NC_035085.1	48769103	.	C	T	.	.	MAF_INRAE=4.43;MAF_USDA=11.176
NC_035085.1	48769104	.	G	A	.	.	MAF_USDA=2.353
NC_035085.1	48769136	.	T	C	.	.	MAF_USDA=2.459
NC_035085.1	48769137	.	G	T	.	.	MAF_USDA=4.706
NC_035085.1	48769206	.	T	C	.	.	MAF_INRAE=8.861;MAF_USDA=8.333
NC_035085.1	48769259	.	G	A	.	.	MAF_INRAE=4.43;MAF_USDA=11.765
NC_035085.1	48769275	.	G	T	.	.	MAF_USDA=2.353
NC_035085.1	48769323	.	A	G	.	.	MAF_USDA=4.098
NC_035085.1	48769362	.	G	A	.	.	MAF_USDA=3.529
NC_035085.1	48769391	.	A	T	.	.	MAF_USDA=2.941
NC_035085.1	48769443	.	C	T	.	.	MAF_USDA=2.353
NC_035085.1	48769546	.	G	C	.	.	MAF_INRAE=3.797;MAF_USDA=11.765
NC_035085.1	48769560	.	C	T	.	.	MAF_USDA=2.083
NC_035085.1	48769590	.	C	A	.	.	MAF_USDA=2.083
NC_035085.1	48769699	.	T	G	.	.	MAF_USDA=2.083
NC_035085.1	48769791	.	C	A	.	.	MAF_USDA=2.941
NC_035085.1	48769862	.	A	T	.	.	MAF_INRAE=15.823;MAF_USDA=14.118
NC_035085.1	48769913	.	C	A	.	.	MAF_USDA=7.377
NC_035085.1	48769922	.	G	A	.	.	MAF_INRAE=10.0
NC_035085.1	48770029	.	T	C	.	.	MAF_USDA=1.639
NC_035085.1	48770062	.	C	T	.	.	MAF_INRAE=46.835;MAF_USDA=25.882
NC_035085.1	48770080	.	A	G	.	.	MAF_USDA=2.941
NC_035085.1	48770166	.	G	T	.	.	MAF_USDA=5.738
NC_035085.1	48770197	.	C	T	.	.	MAF_USDA=2.459
NC_035085.1	48770216	.	G	A	.	.	MAF_USDA=4.706
NC_035085.1	48770261	.	A	G	.	.	MAF_USDA=27.059
NC_035085.1	48770400	.	C	G	.	.	MAF_INRAE=15.823;MAF_USDA=41.765
NC_035085.1	48770430	.	G	T	.	.	MAF_USDA=5.882
NC_035085.1	48770459	.	A	G	.	.	MAF_USDA=1.639
NC_035085.1	48770548	.	T	C	.	.	MAF_INRAE=5.0;MAF_USDA=35.417
NC_035085.1	48770603	.	C	T	.	.	MAF_USDA=4.918
NC_035085.1	48770634	.	G	T	.	.	MAF_USDA=1.639
NC_035085.1	48770648	.	A	G	.	.	MAF_INRAE=13.291;MAF_USDA=7.647
NC_035085.1	48770662	.	T	G	.	.	MAF_USDA=4.118
NC_035085.1	48770663	.	T	A	.	.	MAF_USDA=4.706
NC_035085.1	48770696	.	C	G	.	.	MAF_INRAE=37.342;MAF_USDA=27.059
NC_035085.1	48770698	.	G	A	.	.	MAF_USDA=4.918
NC_035085.1	48770706	.	C	G	.	.	MAF_INRAE=37.342;MAF_USDA=20.0
NC_035085.1	48770751	.	G	T	.	.	MAF_USDA=2.459
NC_035085.1	48770793	.	A	T	.	.	MAF_INRAE=33.544;MAF_USDA=18.824
NC_035085.1	48770827	.	T	A	.	.	MAF_INRAE=5.0;MAF_USDA=35.417
NC_035085.1	48770851	.	T	A	.	.	MAF_USDA=3.279
NC_035085.1	48770920	.	G	T	.	.	MAF_USDA=2.459
NC_035085.1	48770986	.	G	A	.	.	MAF_INRAE=14.557;MAF_USDA=12.353
NC_035085.1	48771059	.	T	C	.	.	MAF_INRAE=37.342;MAF_USDA=18.235
NC_035085.1	48771110	.	C	G	.	.	MAF_USDA=35.417
NC_035085.1	48771111	.	C	A	.	.	MAF_USDA=35.417
NC_035085.1	48771115	.	G	T	.	.	MAF_USDA=35.417
NC_035085.1	48771283	.	A	T	.	.	MAF_INRAE=32.911;MAF_USDA=10.0
NC_035085.1	48771315	.	A	G	.	.	MAF_INRAE=15.823;MAF_USDA=13.529
NC_035085.1	48771320	.	A	C	.	.	MAF_INRAE=14.557;MAF_USDA=12.941
NC_035085.1	48771335	.	C	T	.	.	MAF_INRAE=12.658;MAF_USDA=7.059
NC_035085.1	48771369	.	G	T	.	.	MAF_INRAE=36.709;MAF_USDA=18.824
NC_035085.1	48771485	.	C	A	.	.	MAF_INRAE=5.0;MAF_USDA=35.417
NC_035085.1	48771509	.	C	A	.	.	MAF_USDA=3.279
NC_035085.1	48771562	.	G	A	.	.	MAF_INRAE=7.595;MAF_USDA=3.529
NC_035085.1	48771592	.	G	T	.	.	MAF_USDA=1.639
NC_035085.1	48771615	.	T	C	.	.	MAF_INRAE=37.342;MAF_USDA=18.824
NC_035085.1	48771703	.	A	G	.	.	MAF_USDA=2.459
NC_035085.1	48771712	.	A	C	.	.	MAF_USDA=11.765
NC_035085.1	48771816	.	G	C	.	.	MAF_USDA=1.639
NC_035085.1	48771901	.	G	C	.	.	MAF_INRAE=34.167;MAF_USDA=16.667
NC_035085.1	48771914	.	C	A	.	.	MAF_USDA=2.941
NC_035085.1	48771918	.	C	G	.	.	MAF_USDA=2.083
NC_035085.1	48772010	.	G	A	.	.	MAF_USDA=2.941
NC_035085.1	48772174	.	C	A	.	.	MAF_INRAE=4.167;MAF_USDA=35.417
NC_035085.1	48772198	.	C	T	.	.	MAF_USDA=2.5
NC_035085.1	48772203	.	G	C	.	.	MAF_INRAE=5.0
NC_035085.1	48772268	.	T	G	.	.	MAF_USDA=2.459
NC_035085.1	48772287	.	C	T	.	.	MAF_INRAE=36.709;MAF_USDA=18.824
NC_035085.1	48772361	.	T	C	.	.	MAF_USDA=1.639
NC_035085.1	48772445	.	C	T	.	.	MAF_USDA=2.459
NC_035085.1	48772463	.	G	T	.	.	MAF_USDA=6.471
NC_035085.1	48772659	.	T	C	.	.	MAF_INRAE=1.667
NC_035085.1	48772674	.	G	C	.	.	MAF_INRAE=48.101;MAF_USDA=31.176
NC_035085.1	48772693	.	C	A	.	.	MAF_INRAE=14.557;MAF_USDA=10.119
NC_035085.1	48772729	.	C	T	.	.	MAF_INRAE=48.101;MAF_USDA=35.714
NC_035085.1	48772748	.	G	A	.	.	MAF_INRAE=37.342;MAF_USDA=19.412
NC_035085.1	48772814	.	C	T	.	.	MAF_USDA=12.5
NC_035085.1	48772835	.	G	A	.	.	MAF_USDA=4.918
NC_035085.1	48772841	.	CTTTTTTG	CTTTTTTT	.	.	MAF_USDA=22.917
NC_035085.1	48772869	.	A	T	.	.	MAF_USDA=4.706
NC_035085.1	48772892	.	C	A	.	.	MAF_USDA=4.098
NC_035085.1	48772901	.	C	G	.	.	MAF_INRAE=14.557;MAF_USDA=9.412
NC_035085.1	48772931	.	A	T	.	.	MAF_USDA=5.294
NC_035085.1	48772953	.	G	T	.	.	MAF_USDA=4.098
NC_035085.1	48772986	.	T	C	.	.	MAF_INRAE=49.367;MAF_USDA=30.0
NC_035085.1	48773025	.	A	T	.	.	MAF_INRAE=36.076;MAF_USDA=16.667
NC_035085.1	48773053	.	T	C	.	.	MAF_USDA=4.167
NC_035085.1	48773073	.	G	A	.	.	MAF_INRAE=36.709;MAF_USDA=14.706
NC_035085.1	48773282	.	G	A	.	.	MAF_INRAE=15.0;MAF_USDA=3.279
NC_035085.1	48773380	.	G	T	.	.	MAF_INRAE=13.924;MAF_USDA=9.412
NC_035085.1	48773426	.	A	G	.	.	MAF_INRAE=14.557;MAF_USDA=10.588
NC_035085.1	48773445	.	A	T	.	.	MAF_USDA=1.639
NC_035085.1	48773480	.	C	T	.	.	MAF_USDA=1.639
NC_035085.1	48773483	.	T	A	.	.	MAF_USDA=1.639
NC_035085.1	48773514	.	G	A	.	.	MAF_INRAE=32.911
NC_035085.1	48773538	.	G	T	.	.	MAF_USDA=1.639
NC_035085.1	48773731	.	A	T	.	.	MAF_INRAE=32.278
NC_035085.1	48773732	.	A	T	.	.	MAF_INRAE=28.333;MAF_USDA=10.0
NC_035085.1	48773792	.	C	T	.	.	MAF_USDA=2.459
NC_035085.1	48773813	.	G	A	.	.	MAF_USDA=5.738
NC_035085.1	48773894	.	C	A	.	.	MAF_USDA=4.918
NC_035085.1	48774065	.	G	A	.	.	MAF_INRAE=36.709;MAF_USDA=14.118
NC_035085.1	48774123	.	T	C	.	.	MAF_INRAE=4.167;MAF_USDA=11.765
NC_035085.1	48774202	.	G	A	.	.	MAF_USDA=2.459
NC_035085.1	48774282	.	C	G	.	.	MAF_INRAE=44.304;MAF_USDA=41.765
NC_035085.1	48774299	.	T	A	.	.	MAF_USDA=3.279
NC_035085.1	48774478	.	G	A	.	.	MAF_USDA=4.918
NC_035085.1	48774503	.	C	T	.	.	MAF_INRAE=5.0
NC_035085.1	48774513	.	A	G	.	.	MAF_INRAE=14.557;MAF_USDA=15.882
NC_035085.1	48774600	.	A	C	.	.	MAF_USDA=5.738
NC_035085.1	48774636	.	C	T	.	.	MAF_USDA=2.083
NC_035085.1	48774642	.	A	C	.	.	MAF_USDA=30.0
NC_035085.1	48774720	.	G	A	.	.	MAF_INRAE=36.709;MAF_USDA=14.706
NC_035085.1	48774812	.	A	C	.	.	MAF_USDA=31.176
NC_035085.1	48774823	.	T	G	.	.	MAF_INRAE=36.709;MAF_USDA=14.118
NC_035085.1	48774911	.	G	A	.	.	MAF_USDA=1.639
NC_035085.1	48775018	.	G	T	.	.	MAF_INRAE=1.667;MAF_USDA=4.918
NC_035085.1	48775023	.	A	G	.	.	MAF_INRAE=48.734;MAF_USDA=30.588
NC_035085.1	48775058	.	G	C	.	.	MAF_INRAE=14.557;MAF_USDA=10.588
NC_035085.1	48775077	.	A	C	.	.	MAF_INRAE=48.734;MAF_USDA=29.412
NC_035085.1	48775080	.	T	G	.	.	MAF_USDA=7.377
NC_035085.1	48775164	.	T	C	.	.	MAF_INRAE=48.734;MAF_USDA=30.0
NC_035085.1	48775207	.	T	C	.	.	MAF_USDA=2.459
NC_035085.1	48775212	.	C	T	.	.	MAF_USDA=2.459
NC_035085.1	48775216	.	T	G	.	.	MAF_INRAE=48.734;MAF_USDA=31.176
NC_035085.1	48775293	.	T	G	.	.	MAF_INRAE=14.557;MAF_USDA=11.765
NC_035085.1	48775308	.	T	C	.	.	MAF_INRAE=4.167;MAF_USDA=10.588
NC_035085.1	48775359	.	C	T	.	.	MAF_INRAE=43.671;MAF_USDA=25.294
NC_035085.1	48775453	.	A	G	.	.	MAF_USDA=4.118
NC_035085.1	48775477	.	A	C	.	.	MAF_USDA=1.639
NC_035085.1	48775496	.	T	C	.	.	MAF_USDA=27.059
NC_035085.1	48775571	.	T	A	.	.	MAF_INRAE=44.167
NC_035085.1	48775596	.	G	A	.	.	MAF_USDA=2.459
NC_035085.1	48775662	.	G	A	.	.	MAF_INRAE=36.709;MAF_USDA=29.412
NC_035085.1	48775666	.	G	T	.	.	MAF_USDA=6.557
NC_035085.1	48775720	.	T	C	.	.	MAF_INRAE=12.658;MAF_USDA=3.529
NC_035085.1	48775757	.	C	T	.	.	MAF_USDA=29.167
NC_035085.1	48775770	.	C	T	.	.	MAF_INRAE=32.911;MAF_USDA=12.5
NC_035085.1	48775855	.	C	A	.	.	MAF_USDA=1.639
NC_035085.1	48775873	.	C	A	.	.	MAF_USDA=2.083
NC_035085.1	48775876	.	T	A	.	.	MAF_USDA=5.882
NC_035085.1	48776043	.	C	A	.	.	MAF_INRAE=32.911;MAF_USDA=11.176
NC_035085.1	48776110	.	T	C	.	.	MAF_INRAE=43.671;MAF_USDA=45.882
NC_035085.1	48776114	.	C	G	.	.	MAF_USDA=5.738
NC_035085.1	48776175	.	A	G	.	.	MAF_INRAE=40.506;MAF_USDA=24.118
NC_035085.1	48776222	.	A	G	.	.	MAF_USDA=11.475
NC_035085.1	48776277	.	G	A	.	.	MAF_USDA=2.459
NC_035085.1	48776292	.	C	T	.	.	MAF_USDA=17.647
NC_035085.1	48776314	.	C	T	.	.	MAF_USDA=5.738
NC_035085.1	48776329	.	G	A	.	.	MAF_USDA=19.048
NC_035085.1	48776367	.	T	C	.	.	MAF_USDA=2.083
NC_035085.1	48776407	.	G	T	.	.	MAF_USDA=13.043
NC_035085.1	48776408	.	A	G	.	.	MAF_USDA=8.696
NC_035085.1	48777025	.	C	T	.	.	MAF_USDA=27.083
NC_035085.1	48777540	.	G	A	.	.	MAF_USDA=1.639
NC_035085.1	48777642	.	G	A	.	.	MAF_INRAE=5.696;MAF_USDA=8.333
NC_035085.1	48777735	.	T	G	.	.	MAF_USDA=31.765
NC_035085.1	48777765	.	A	G	.	.	MAF_USDA=6.25
NC_035085.1	48777828	.	C	T	.	.	MAF_INRAE=16.456;MAF_USDA=12.941
NC_035085.1	48777851	.	G	A	.	.	MAF_INRAE=10.759;MAF_USDA=4.167
NC_035085.1	48777890	.	C	A	.	.	MAF_USDA=1.639
NC_035085.1	48777980	.	A	G	.	.	MAF_USDA=1.639
NC_035085.1	48777984	.	C	T	.	.	MAF_INRAE=13.924;MAF_USDA=5.882
NC_035085.1	48778021	.	T	A	.	.	MAF_INRAE=32.278;MAF_USDA=13.529
NC_035085.1	48778044	.	G	T	.	.	MAF_INRAE=25.833;MAF_USDA=12.353
NC_035085.1	48778118	.	T	A	.	.	MAF_INRAE=10.526;MAF_USDA=2.353
NC_035085.1	48778137	.	T	C	.	.	MAF_USDA=11.176
NC_035085.1	48778203	.	A	G	.	.	MAF_USDA=4.918
NC_035085.1	48778219	.	G	T	.	.	MAF_INRAE=12.658;MAF_USDA=6.25
NC_035085.1	48778229	.	T	C	.	.	MAF_USDA=4.918
NC_035085.1	48778230	.	C	A	.	.	MAF_USDA=2.459
NC_035085.1	48778332	.	A	T	.	.	MAF_USDA=5.738
NC_035085.1	48778333	.	A	T	.	.	MAF_USDA=1.639
NC_035085.1	48778340	.	T	A	.	.	MAF_INRAE=31.579;MAF_USDA=4.167
NC_035085.1	48778359	.	C	A	.	.	MAF_INRAE=22.785;MAF_USDA=46.471
NC_035085.1	48778399	.	C	T	.	.	MAF_INRAE=1.667;MAF_USDA=19.672
NC_035085.1	48778432	.	C	T	.	.	MAF_INRAE=9.167
NC_035085.1	48778487	.	G	A	.	.	MAF_USDA=1.639
NC_035085.1	48778560	.	G	A	.	.	MAF_INRAE=5.0;MAF_USDA=10.588
NC_035085.1	48778583	.	C	G	.	.	MAF_USDA=1.639
NC_035085.1	48778611	.	C	A	.	.	MAF_USDA=1.639
NC_035085.1	48778679	.	C	G	.	.	MAF_USDA=1.639
NC_035085.1	48778712	.	G	C	.	.	MAF_USDA=10.0
NC_035085.1	48778998	.	A	G	.	.	MAF_INRAE=40.506;MAF_USDA=22.941
NC_035085.1	48779044	.	A	G	.	.	MAF_INRAE=7.595;MAF_USDA=4.118
NC_035085.1	48779583	.	G	A	.	.	MAF_USDA=1.639
NC_035085.1	48779644	.	G	A	.	.	MAF_USDA=1.639
NC_035085.1	48779707	.	C	A	.	.	MAF_INRAE=5.0
NC_035085.1	48779725	.	T	G	.	.	MAF_USDA=4.098
NC_035085.1	48779739	.	A	T	.	.	MAF_USDA=1.639
NC_035085.1	48779762	.	A	C	.	.	MAF_USDA=6.25
NC_035085.1	48779800	.	G	T	.	.	MAF_USDA=10.0
NC_035085.1	48779988	.	A	G	.	.	MAF_USDA=1.639
NC_035085.1	48779997	.	C	A	.	.	MAF_USDA=1.639
NC_035085.1	48780081	.	T	A	.	.	MAF_USDA=4.918
NC_035085.1	48780085	.	A	T	.	.	MAF_USDA=1.667
NC_035085.1	48780087	.	T	A	.	.	MAF_USDA=4.706
NC_035085.1	48780116	.	G	A	.	.	MAF_USDA=1.176
NC_035085.1	48780134	.	T	A	.	.	MAF_INRAE=15.823
NC_035085.1	48780146	.	G	T	.	.	MAF_USDA=3.279
NC_035085.1	48780489	.	T	A	.	.	MAF_USDA=1.639
NC_035085.1	48780492	.	C	T	.	.	MAF_USDA=4.918
NC_035085.1	48780514	.	C	G	.	.	MAF_INRAE=30.833
NC_035085.1	48780540	.	C	T	.	.	MAF_INRAE=5.0
NC_035085.1	48780564	.	T	A	.	.	MAF_USDA=1.639
NC_035085.1	48780588	.	G	A	.	.	MAF_USDA=3.279
NC_035085.1	48780607	.	G	A	.	.	MAF_INRAE=1.667
NC_035085.1	48780839	.	A	G	.	.	MAF_INRAE=27.848;MAF_USDA=31.176
NC_035085.1	48780841	.	A	G	.	.	MAF_USDA=1.639
NC_035085.1	48780905	.	C	T	.	.	MAF_USDA=2.459
NC_035085.1	48780977	.	C	T	.	.	MAF_INRAE=1.667;MAF_USDA=1.639
NC_035085.1	48780990	.	A	C	.	.	MAF_INRAE=12.658;MAF_USDA=4.706
NC_035085.1	48780992	.	T	A	.	.	MAF_USDA=1.639
NC_035085.1	48781050	.	T	A	.	.	MAF_INRAE=5.0
NC_035085.1	48781055	.	C	T	.	.	MAF_USDA=1.639
NC_035085.1	48781113	.	G	C	.	.	MAF_USDA=1.639
NC_035085.1	48781124	.	G	A	.	.	MAF_USDA=10.0
NC_035085.1	48781125	.	A	G	.	.	MAF_USDA=6.557
NC_035085.1	48781128	.	T	C	.	.	MAF_USDA=1.639
NC_035085.1	48781137	.	C	T	.	.	MAF_INRAE=32.278;MAF_USDA=9.412
NC_035085.1	48781164	.	A	G	.	.	MAF_USDA=2.459
NC_035085.1	48781173	.	T	A	.	.	MAF_USDA=1.639
NC_035085.1	48781193	.	T	C	.	.	MAF_INRAE=10.526;MAF_USDA=3.529
NC_035085.1	48781221	.	A	T	.	.	MAF_INRAE=32.911;MAF_USDA=10.0
NC_035085.1	48781222	.	A	C	.	.	MAF_INRAE=5.833;MAF_USDA=1.639
NC_035085.1	48781223	.	A	C	.	.	MAF_INRAE=1.667;MAF_USDA=1.639
NC_035085.1	48781225	.	T	G	.	.	MAF_USDA=1.639
NC_035085.1	48781228	.	G	T	.	.	MAF_USDA=1.639
NC_035085.1	48781269	.	T	C	.	.	MAF_INRAE=14.557;MAF_USDA=5.882
NC_035085.1	48781306	.	C	T	.	.	MAF_INRAE=27.848;MAF_USDA=31.765
NC_035085.1	48781308	.	G	A	.	.	MAF_INRAE=12.658;MAF_USDA=1.765
NC_035085.1	48781371	.	C	A	.	.	MAF_INRAE=27.848;MAF_USDA=27.059
NC_035085.1	48781389	.	C	A	.	.	MAF_USDA=3.279
NC_035085.1	48781508	.	G	A	.	.	MAF_INRAE=4.167
NC_035085.1	48781539	.	G	T	.	.	MAF_USDA=4.098
NC_035085.1	48781564	.	T	A	.	.	MAF_USDA=3.279
NC_035085.1	48781646	.	T	A	.	.	MAF_USDA=1.639
NC_035085.1	48781790	.	G	A	.	.	MAF_USDA=8.824
NC_035085.1	48781792	.	G	A	.	.	MAF_USDA=3.279
NC_035085.1	48781837	.	C	G	.	.	MAF_INRAE=5.0
NC_035085.1	48781941	.	T	C	.	.	MAF_USDA=1.639
NC_035085.1	48781988	.	C	T	.	.	MAF_INRAE=10.0
NC_035085.1	48782054	.	T	C	.	.	MAF_USDA=1.639
NC_035085.1	48782179	.	T	C	.	.	MAF_USDA=11.765
NC_035085.1	48782189	.	T	C	.	.	MAF_INRAE=40.506;MAF_USDA=22.941
NC_035085.1	48782354	.	A	G	.	.	MAF_USDA=7.647
NC_035085.1	48782369	.	A	G	.	.	MAF_USDA=12.941
NC_035085.1	48782396	.	A	C	.	.	MAF_USDA=10.588
NC_035085.1	48782397	.	A	T	.	.	MAF_USDA=10.588
NC_035085.1	48782434	.	T	G	.	.	MAF_USDA=7.647
NC_035085.1	48782477	.	A	G	.	.	MAF_INRAE=39.241;MAF_USDA=27.647
NC_035085.1	48782515	.	G	A	.	.	MAF_USDA=1.639
NC_035085.1	48782753	.	G	A	.	.	MAF_USDA=1.176
NC_035085.1	48782755	.	G	A	.	.	MAF_INRAE=25.0;MAF_USDA=11.765
NC_035085.1	48782844	.	T	C	.	.	MAF_INRAE=10.526;MAF_USDA=2.353
NC_035085.1	48782884	.	C	T	.	.	MAF_INRAE=22.785;MAF_USDA=10.0
NC_035085.1	48782887	.	C	T	.	.	MAF_USDA=2.459
NC_035085.1	48782948	.	G	A	.	.	MAF_USDA=2.083
NC_035085.1	48783004	.	G	C	.	.	MAF_USDA=1.639
NC_035085.1	48783037	.	T	A	.	.	MAF_USDA=3.279
NC_035085.1	48783057	.	G	T	.	.	MAF_USDA=1.639
NC_035085.1	48783117	.	C	T	.	.	MAF_INRAE=5.0
NC_035085.1	48783253	.	A	C	.	.	MAF_USDA=10.588
NC_035085.1	48783274	.	A	G	.	.	MAF_USDA=1.639
NC_035085.1	48783307	.	G	A	.	.	MAF_USDA=1.639
NC_035085.1	48783310	.	G	A	.	.	MAF_USDA=10.0
NC_035085.1	48783352	.	C	A	.	.	MAF_USDA=7.059
NC_035085.1	48783354	.	C	T	.	.	MAF_INRAE=40.506;MAF_USDA=43.529
NC_035085.1	48783646	.	G	A	.	.	MAF_INRAE=41.139;MAF_USDA=46.471
NC_035085.1	48783698	.	A	C	.	.	MAF_INRAE=23.418;MAF_USDA=49.412
NC_035085.1	48783707	.	A	G	.	.	MAF_USDA=1.639
NC_035085.1	48783803	.	C	T	.	.	MAF_USDA=1.639
NC_035085.1	48783874	.	C	T	.	.	MAF_INRAE=14.557;MAF_USDA=5.882
NC_035085.1	48784061	.	A	T	.	.	MAF_INRAE=32.911;MAF_USDA=10.0
NC_035085.1	48784124	.	G	A	.	.	MAF_USDA=1.639
NC_035085.1	48784286	.	T	G	.	.	MAF_INRAE=20.253;MAF_USDA=1.765
NC_035085.1	48784289	.	A	T	.	.	MAF_USDA=20.0
NC_035085.1	48784311	.	C	A	.	.	MAF_INRAE=17.722;MAF_USDA=25.294
NC_035085.1	48784351	.	C	A	.	.	MAF_USDA=7.377
NC_035085.1	48784381	.	T	C	.	.	MAF_INRAE=44.304;MAF_USDA=27.647
NC_035085.1	48784541	.	G	T	.	.	MAF_INRAE=20.253;MAF_USDA=31.765
NC_035085.1	48784658	.	G	A	.	.	MAF_USDA=8.197
NC_035085.1	48784748	.	C	T	.	.	MAF_INRAE=20.833
NC_035085.1	48784763	.	T	A	.	.	MAF_INRAE=24.051;MAF_USDA=39.286
NC_035085.1	48784818	.	G	A	.	.	MAF_USDA=12.5
NC_035085.1	48784828	.	C	T	.	.	MAF_INRAE=5.0;MAF_USDA=37.5
NC_035085.1	48784872	.	A	C	.	.	MAF_USDA=1.639
NC_035085.1	48784903	.	T	C	.	.	MAF_INRAE=5.0
NC_035085.1	48785182	.	G	C	.	.	MAF_USDA=3.333
NC_035085.1	48785258	.	T	A	.	.	MAF_INRAE=7.595;MAF_USDA=21.765
NC_035085.1	48785291	.	A	C	.	.	MAF_INRAE=20.886;MAF_USDA=35.882
NC_035085.1	48785294	.	G	T	.	.	MAF_INRAE=35.833;MAF_USDA=50.0
NC_035085.1	48785347	.	T	G	.	.	MAF_INRAE=22.152;MAF_USDA=10.0
NC_035085.1	48785366	.	A	C	.	.	MAF_INRAE=25.0;MAF_USDA=14.118
NC_035085.1	48785367	.	A	T	.	.	MAF_INRAE=20.0;MAF_USDA=3.279
NC_035085.1	48785510	.	T	C	.	.	MAF_INRAE=5.0
NC_035085.1	48785539	.	C	T	.	.	MAF_INRAE=7.595;MAF_USDA=20.588
NC_035085.1	48785598	.	A	G	.	.	MAF_USDA=10.588
NC_035085.1	48785616	.	G	A	.	.	MAF_INRAE=5.0;MAF_USDA=35.417
NC_035085.1	48785985	.	C	A	.	.	MAF_INRAE=10.0
NC_035085.1	48786118	.	G	A	.	.	MAF_INRAE=16.667;MAF_USDA=5.738
NC_035085.1	48786125	.	C	T	.	.	MAF_INRAE=5.0
NC_035085.1	48786246	.	G	A	.	.	MAF_INRAE=32.911;MAF_USDA=30.588
NC_035085.1	48786329	.	T	A	.	.	MAF_USDA=2.459
NC_035085.1	48786389	.	G	T	.	.	MAF_INRAE=15.0;MAF_USDA=4.098
NC_035085.1	48786496	.	A	T	.	.	MAF_INRAE=5.0
NC_035085.1	48786543	.	C	A	.	.	MAF_USDA=3.529
NC_035085.1	48786585	.	C	A	.	.	MAF_INRAE=5.0;MAF_USDA=10.588
NC_035085.1	48786596	.	T	C	.	.	MAF_INRAE=15.0;MAF_USDA=4.706
NC_035085.1	48786683	.	G	A	.	.	MAF_USDA=2.459
NC_035085.1	48786712	.	C	T	.	.	MAF_USDA=4.118
NC_035085.1	48786864	.	G	A	.	.	MAF_USDA=1.639
NC_035085.1	48787110	.	A	G	.	.	MAF_INRAE=20.0;MAF_USDA=1.639
NC_035085.1	48787134	.	C	T	.	.	MAF_USDA=1.639
NC_035085.1	48787249	.	G	A	.	.	MAF_INRAE=1.667;MAF_USDA=1.639
NC_035085.1	48787291	.	G	A	.	.	MAF_INRAE=11.392;MAF_USDA=47.647
NC_035085.1	48787316	.	G	A	.	.	MAF_USDA=4.706
NC_035085.1	48787382	.	A	G	.	.	MAF_USDA=1.639
NC_035085.1	48787416	.	C	T	.	.	MAF_INRAE=3.797;MAF_USDA=27.059
NC_035085.1	48787432	.	C	G	.	.	MAF_INRAE=27.215;MAF_USDA=25.294
NC_035085.1	48787472	.	G	A	.	.	MAF_USDA=3.279
NC_035085.1	48787495	.	G	A	.	.	MAF_INRAE=10.526;MAF_USDA=2.941
NC_035085.1	48787503	.	G	T	.	.	MAF_INRAE=1.667;MAF_USDA=2.459
NC_035085.1	48787847	.	G	A	.	.	MAF_INRAE=1.667;MAF_USDA=1.639
NC_035085.1	48787861	.	C	T	.	.	MAF_USDA=2.459
NC_035085.1	48787863	.	T	A	.	.	MAF_INRAE=46.835;MAF_USDA=18.235
NC_035085.1	48787881	.	A	C	.	.	MAF_USDA=6.557
NC_035085.1	48787913	.	C	A	.	.	MAF_USDA=2.459
NC_035085.1	48787979	.	G	A	.	.	MAF_USDA=1.639
NC_035085.1	48787990	.	A	G	.	.	MAF_INRAE=10.526
NC_035085.1	48788055	.	G	A	.	.	MAF_INRAE=16.667
NC_035085.1	48788121	.	TT	TG	.	.	MAF_USDA=43.75
NC_035085.1	48789032	.	C	A	.	.	MAF_USDA=1.639
NC_035085.1	48789250	.	C	A	.	.	MAF_USDA=8.197
NC_035085.1	48789279	.	T	A	.	.	MAF_INRAE=20.0;MAF_USDA=41.765
NC_035085.1	48789280	.	A	T	.	.	MAF_INRAE=43.038;MAF_USDA=20.0
NC_035085.1	48789443	.	G	T	.	.	MAF_INRAE=10.0
NC_035085.1	48789531	.	G	T	.	.	MAF_USDA=17.647
NC_035085.1	48789548	.	A	G	.	.	MAF_INRAE=10.0
NC_035085.1	48789564	.	C	T	.	.	MAF_USDA=1.639
NC_035085.1	48789578	.	A	G	.	.	MAF_INRAE=48.101;MAF_USDA=33.333
NC_035085.1	48789596	.	G	A	.	.	MAF_USDA=2.353
NC_035085.1	48789614	.	G	T	.	.	MAF_INRAE=1.667;MAF_USDA=5.738
NC_035085.1	48789786	.	T	G	.	.	MAF_INRAE=10.0
NC_035085.1	48789844	.	G	A	.	.	MAF_USDA=1.639
NC_035085.1	48789845	.	T	C	.	.	MAF_USDA=1.639
NC_035085.1	48789861	.	C	T	.	.	MAF_INRAE=1.667;MAF_USDA=2.459
NC_035085.1	48790016	.	T	G	.	.	MAF_INRAE=20.833;MAF_USDA=13.115
NC_035085.1	48790021	.	C	A	.	.	MAF_INRAE=10.759;MAF_USDA=47.647
NC_035085.1	48790046	.	A	C	.	.	MAF_INRAE=10.759;MAF_USDA=45.882
NC_035085.1	48790047	.	A	T	.	.	MAF_INRAE=10.833;MAF_USDA=45.882
NC_035085.1	48790086	.	A	G	.	.	MAF_USDA=2.083
NC_035085.1	48790144	.	C	A	.	.	MAF_INRAE=20.0;MAF_USDA=8.197
NC_035085.1	48790175	.	T	C	.	.	MAF_INRAE=13.924;MAF_USDA=7.647
NC_035085.1	48790197	.	G	T	.	.	MAF_INRAE=1.667
NC_035085.1	48790221	.	T	C	.	.	MAF_INRAE=5.0
NC_035085.1	48790326	.	C	T	.	.	MAF_USDA=6.25
NC_035085.1	48790453	.	G	A	.	.	MAF_INRAE=1.667;MAF_USDA=1.639
NC_035085.1	48790524	.	C	T	.	.	MAF_INRAE=27.215;MAF_USDA=41.176
NC_035085.1	48790574	.	A	T	.	.	MAF_INRAE=11.392;MAF_USDA=45.294
NC_035085.1	48790604	.	T	A	.	.	MAF_INRAE=20.0;MAF_USDA=20.0
NC_035085.1	48790606	.	G	T	.	.	MAF_INRAE=20.0;MAF_USDA=18.235
NC_035085.1	48790677	.	C	T	.	.	MAF_USDA=3.279
NC_035085.1	48790749	.	C	A	.	.	MAF_INRAE=20.0;MAF_USDA=18.824
NC_035085.1	48790757	.	G	T	.	.	MAF_INRAE=11.392;MAF_USDA=44.706
NC_035085.1	48790759	.	C	T	.	.	MAF_INRAE=11.667;MAF_USDA=28.235
NC_035085.1	48790806	.	C	T	.	.	MAF_INRAE=5.0
NC_035085.1	48791153	.	A	T	.	.	MAF_USDA=29.167
NC_035085.1	48791208	.	G	A	.	.	MAF_USDA=31.25
NC_035085.1	48791283	.	T	C	.	.	MAF_USDA=2.459
NC_035085.1	48791297	.	G	T	.	.	MAF_USDA=3.279
NC_035085.1	48791364	.	A	C	.	.	MAF_INRAE=5.0
NC_035085.1	48791397	.	A	T	.	.	MAF_INRAE=26.582;MAF_USDA=44.706
NC_035085.1	48791404	.	T	A	.	.	MAF_USDA=9.836
NC_035085.1	48791465	.	A	T	.	.	MAF_USDA=39.412
NC_035085.1	48791475	.	G	C	.	.	MAF_INRAE=26.582;MAF_USDA=31.25
NC_035085.1	48791569	.	C	T	.	.	MAF_USDA=8.197
NC_035085.1	48791577	.	C	T	.	.	MAF_INRAE=3.797;MAF_USDA=27.083
NC_035085.1	48791589	.	G	A	.	.	MAF_INRAE=26.582;MAF_USDA=44.706
NC_035085.1	48791635	.	T	C	.	.	MAF_INRAE=10.0
NC_035085.1	48791645	.	G	A	.	.	MAF_INRAE=15.0;MAF_USDA=3.279
NC_035085.1	48791687	.	T	A	.	.	MAF_INRAE=5.0
NC_035085.1	48791899	.	G	A	.	.	MAF_USDA=20.492
NC_035085.1	48791922	.	C	T	.	.	MAF_INRAE=46.835;MAF_USDA=50.0
NC_035085.1	48791962	.	G	A	.	.	MAF_INRAE=10.526;MAF_USDA=16.667
NC_035085.1	48792282	.	G	A	.	.	MAF_INRAE=19.62;MAF_USDA=12.353
NC_035085.1	48792350	.	G	T	.	.	MAF_INRAE=15.0;MAF_USDA=3.279
NC_035085.1	48792393	.	C	A	.	.	MAF_INRAE=5.0;MAF_USDA=15.294
NC_035085.1	48792444	.	A	G	.	.	MAF_INRAE=9.167
NC_035085.1	48792594	.	A	C	.	.	MAF_INRAE=14.167;MAF_USDA=4.098
NC_035085.1	48792601	.	T	A	.	.	MAF_USDA=2.083
NC_035085.1	48792625	.	C	G	.	.	MAF_INRAE=5.0;MAF_USDA=3.279
NC_035085.1	48792723	.	C	T	.	.	MAF_INRAE=20.0;MAF_USDA=7.377
NC_035085.1	48792730	.	C	T	.	.	MAF_INRAE=14.167
NC_035085.1	48792780	.	G	T	.	.	MAF_USDA=3.279
NC_035085.1	48792810	.	G	A	.	.	MAF_INRAE=19.167;MAF_USDA=7.377
NC_035085.1	48792816	.	T	C	.	.	MAF_USDA=17.213
NC_035085.1	48792886	.	G	A	.	.	MAF_INRAE=42.105;MAF_USDA=14.583
NC_035085.1	48792902	.	A	C	.	.	MAF_USDA=9.016
NC_035085.1	48793218	.	C	G	.	.	MAF_USDA=17.213
NC_035085.1	48793284	.	C	T	.	.	MAF_USDA=4.098
NC_035085.1	48793339	.	C	T	.	.	MAF_INRAE=46.835;MAF_USDA=48.824
NC_035085.1	48793354	.	G	A	.	.	MAF_INRAE=32.911;MAF_USDA=10.0
NC_035085.1	48793359	.	T	G	.	.	MAF_INRAE=46.835;MAF_USDA=48.824
NC_035085.1	48793363	.	C	A	.	.	MAF_INRAE=49.367;MAF_USDA=34.118
NC_035085.1	48793400	.	T	C	.	.	MAF_INRAE=46.835;MAF_USDA=47.647
NC_035085.1	48793449	.	C	T	.	.	MAF_INRAE=32.911;MAF_USDA=11.765
NC_035085.1	48793457	.	G	A	.	.	MAF_INRAE=3.797;MAF_USDA=27.059
NC_035085.1	48793503	.	C	G	.	.	MAF_INRAE=10.526;MAF_USDA=2.353
NC_035085.1	48793525	.	C	T	.	.	MAF_INRAE=36.709;MAF_USDA=25.882
NC_035085.1	48793631	.	T	G	.	.	MAF_INRAE=3.797;MAF_USDA=28.235
NC_035085.1	48793640	.	T	G	.	.	MAF_INRAE=3.797;MAF_USDA=28.235
NC_035085.1	48793641	.	A	C	.	.	MAF_USDA=6.25
NC_035085.1	48793724	.	G	A	.	.	MAF_INRAE=30.0;MAF_USDA=2.459
NC_035085.1	48793765	.	T	C	.	.	MAF_INRAE=14.167;MAF_USDA=16.471
NC_035085.1	48793937	.	A	G	.	.	MAF_INRAE=37.975;MAF_USDA=28.824
NC_035085.1	48793938	.	G	A	.	.	MAF_INRAE=43.038;MAF_USDA=22.941
NC_035085.1	48793995	.	T	C	.	.	MAF_INRAE=37.975;MAF_USDA=28.824
NC_035085.1	48794028	.	T	C	.	.	MAF_INRAE=15.0;MAF_USDA=4.098
NC_035085.1	48794145	.	A	C	.	.	MAF_USDA=13.529
NC_035085.1	48794254	.	A	C	.	.	MAF_USDA=2.083
NC_035085.1	48794275	.	T	G	.	.	MAF_INRAE=5.0;MAF_USDA=14.706
NC_035085.1	48794327	.	C	G	.	.	MAF_INRAE=13.924;MAF_USDA=7.647
NC_035085.1	48794412	.	T	C	.	.	MAF_INRAE=10.526;MAF_USDA=2.353
NC_035085.1	48794572	.	G	A	.	.	MAF_USDA=4.098
NC_035085.1	48794584	.	A	T	.	.	MAF_USDA=4.098
NC_035085.1	48794586	.	T	G	.	.	MAF_USDA=4.918
NC_035085.1	48794631	.	G	A	.	.	MAF_INRAE=5.0;MAF_USDA=4.098
NC_035085.1	48794680	.	G	T	.	.	MAF_INRAE=34.177;MAF_USDA=14.118
NC_035085.1	48794929	.	C	A	.	.	MAF_USDA=9.016
NC_035085.1	48794961	.	C	T	.	.	MAF_INRAE=5.0;MAF_USDA=4.098
NC_035085.1	48795134	.	A	C	.	.	MAF_INRAE=5.0;MAF_USDA=4.098
NC_035085.1	48795201	.	C	A	.	.	MAF_INRAE=24.051;MAF_USDA=10.588
NC_035085.1	48795363	.	G	T	.	.	MAF_USDA=2.459
NC_035085.1	48795428	.	G	A	.	.	MAF_USDA=1.639
NC_035085.1	48795440	.	G	T	.	.	MAF_USDA=1.639
NC_035085.1	48795507	.	G	C	.	.	MAF_INRAE=1.667
NC_035085.1	48795601	.	C	A	.	.	MAF_INRAE=15.0
NC_035085.1	48795937	.	A	T	.	.	MAF_USDA=8.197
NC_035085.1	48796013	.	A	G	.	.	MAF_USDA=1.639
NC_035085.1	48796085	.	A	T	.	.	MAF_USDA=6.25
NC_035085.1	48796088	.	C	A	.	.	MAF_USDA=11.176
NC_035085.1	48796427	.	G	A	.	.	MAF_USDA=1.765
NC_035085.1	48796454	.	G	A	.	.	MAF_USDA=21.765
NC_035085.1	48796660	.	G	A	.	.	MAF_INRAE=8.861;MAF_USDA=2.941
NC_035085.1	48796783	.	T	A	.	.	MAF_INRAE=32.911;MAF_USDA=10.0
NC_035085.1	48796812	.	G	A	.	.	MAF_USDA=1.639
NC_035085.1	48796843	.	A	C	.	.	MAF_INRAE=10.526;MAF_USDA=4.167
NC_035085.1	48796964	.	C	G	.	.	MAF_INRAE=5.0
NC_035085.1	48797052	.	A	G	.	.	MAF_INRAE=10.526;MAF_USDA=2.459
NC_035085.1	48797197	.	A	T	.	.	MAF_USDA=4.167
NC_035085.1	48797219	.	G	A	.	.	MAF_USDA=10.0
NC_035085.1	48797225	.	T	A	.	.	MAF_INRAE=5.833;MAF_USDA=48.824
NC_035085.1	48797256	.	A	T	.	.	MAF_USDA=2.941
NC_035085.1	48797274	.	G	T	.	.	MAF_INRAE=5.0;MAF_USDA=20.0
NC_035085.1	48797301	.	T	A	.	.	MAF_USDA=4.098
NC_035085.1	48797344	.	G	A	.	.	MAF_USDA=1.639
NC_035085.1	48797512	.	G	A	.	.	MAF_INRAE=5.0
NC_035085.1	48797515	.	A	G	.	.	MAF_INRAE=5.0
NC_035085.1	48797525	.	C	A	.	.	MAF_INRAE=36.076;MAF_USDA=45.882
NC_035085.1	48797526	.	C	T	.	.	MAF_USDA=1.639
NC_035085.1	48797545	.	G	T	.	.	MAF_USDA=1.639
NC_035085.1	48797651	.	T	C	.	.	MAF_INRAE=31.646;MAF_USDA=14.706
NC_035085.1	48797774	.	C	A	.	.	MAF_USDA=1.667
NC_035085.1	48797855	.	G	T	.	.	MAF_INRAE=20.253;MAF_USDA=12.353
NC_035085.1	48797937	.	C	T	.	.	MAF_USDA=4.918
NC_035085.1	48797972	.	T	C	.	.	MAF_INRAE=24.684;MAF_USDA=25.882
NC_035085.1	48798024	.	G	T	.	.	MAF_USDA=1.639
NC_035085.1	48798057	.	A	G	.	.	MAF_INRAE=24.684;MAF_USDA=25.882
NC_035085.1	48798113	.	G	T	.	.	MAF_USDA=1.639
NC_035085.1	48798114	.	C	T	.	.	MAF_USDA=1.639
NC_035085.1	48798192	.	A	C	.	.	MAF_USDA=1.639
NC_035085.1	48798217	.	C	T	.	.	MAF_INRAE=5.0;MAF_USDA=10.588
NC_035085.1	48798242	.	A	C	.	.	MAF_INRAE=5.0;MAF_USDA=21.765
NC_035085.1	48798262	.	T	C	.	.	MAF_USDA=20.833
NC_035085.1	48798346	.	T	G	.	.	MAF_USDA=1.639
NC_035085.1	48798354	.	C	T	.	.	MAF_INRAE=40.506;MAF_USDA=16.667
NC_035085.1	48798387	.	A	C	.	.	MAF_USDA=10.588
NC_035085.1	48798419	.	T	G	.	.	MAF_USDA=16.393
NC_035085.1	48798423	.	C	T	.	.	MAF_USDA=11.176
NC_035085.1	48798424	.	G	T	.	.	MAF_USDA=1.639
NC_035085.1	48798515	.	C	T	.	.	MAF_INRAE=15.0;MAF_USDA=6.557
NC_035085.1	48798620	.	A	C	.	.	MAF_INRAE=7.895;MAF_USDA=1.639
NC_035085.1	48798622	.	T	C	.	.	MAF_USDA=1.639
NC_035085.1	48798632	.	G	T	.	.	MAF_USDA=10.656
NC_035085.1	48798662	.	C	A	.	.	MAF_USDA=14.754
NC_035085.1	48798665	.	A	G	.	.	MAF_INRAE=5.0;MAF_USDA=35.417
NC_035085.1	48798675	.	G	T	.	.	MAF_USDA=14.754
NC_035085.1	48798676	.	C	T	.	.	MAF_USDA=13.934
NC_035085.1	48798694	.	C	T	.	.	MAF_INRAE=13.924;MAF_USDA=7.647
NC_035085.1	48798709	.	C	G	.	.	MAF_INRAE=4.43
NC_035085.1	48798711	.	C	T	.	.	MAF_INRAE=15.0;MAF_USDA=4.098
NC_035085.1	48798715	.	A	T	.	.	MAF_USDA=3.279
NC_035085.1	48798735	.	C	T	.	.	MAF_INRAE=39.167;MAF_USDA=20.588
NC_035085.1	48798740	.	G	A	.	.	MAF_USDA=2.459
NC_035085.1	48798749	.	T	C	.	.	MAF_USDA=14.754
NC_035085.1	48798783	.	T	G	.	.	MAF_USDA=13.934
NC_035085.1	48798803	.	G	C	.	.	MAF_USDA=11.475
NC_035085.1	48798813	.	C	A	.	.	MAF_INRAE=10.127
NC_035085.1	48798816	.	C	T	.	.	MAF_USDA=17.647
NC_035085.1	48799001	.	G	A	.	.	MAF_USDA=1.639
NC_035085.1	48799056	.	G	A	.	.	MAF_USDA=7.059
NC_035085.1	48799095	.	T	A	.	.	MAF_INRAE=1.667
NC_035085.1	48799190	.	C	A	.	.	MAF_INRAE=5.0;MAF_USDA=35.417
NC_035085.1	48799198	.	A	C	.	.	MAF_INRAE=1.667;MAF_USDA=3.333
NC_035085.1	48799319	.	T	C	.	.	MAF_USDA=7.317
NC_035085.1	48799338	.	T	C	.	.	MAF_INRAE=24.684;MAF_USDA=25.595
NC_035085.1	48799371	.	C	G	.	.	MAF_USDA=1.639
NC_035085.1	48799385	.	A	G	.	.	MAF_INRAE=22.785;MAF_USDA=10.0
NC_035085.1	48799394	.	A	T	.	.	MAF_USDA=1.639
NC_035085.1	48799600	.	C	T	.	.	MAF_INRAE=15.0;MAF_USDA=4.918
NC_035085.1	48799682	.	C	G	.	.	MAF_INRAE=33.333;MAF_USDA=5.738
NC_035085.1	48799690	.	C	G	.	.	MAF_INRAE=33.333;MAF_USDA=5.738
NC_035085.1	48799740	.	G	A	.	.	MAF_USDA=1.639
NC_035085.1	48799941	.	C	A	.	.	MAF_USDA=22.353
NC_035085.1	48799993	.	A	G	.	.	MAF_USDA=1.639
NC_035085.1	48800012	.	T	G	.	.	MAF_INRAE=20.253;MAF_USDA=8.235
NC_035085.1	48800146	.	A	G	.	.	MAF_USDA=4.918
NC_035085.1	48800154	.	C	G	.	.	MAF_USDA=1.639
NC_035085.1	48800162	.	A	T	.	.	MAF_INRAE=10.0
NC_035085.1	48800231	.	T	C	.	.	MAF_USDA=1.639
NC_035085.1	48800235	.	C	A	.	.	MAF_USDA=1.639
NC_035085.1	48800331	.	G	A	.	.	MAF_INRAE=20.253;MAF_USDA=8.235
NC_035085.1	48800507	.	A	G	.	.	MAF_INRAE=1.667;MAF_USDA=4.098
NC_035085.1	48800518	.	A	T	.	.	MAF_INRAE=18.333;MAF_USDA=1.639
NC_035085.1	48800519	.	G	A	.	.	MAF_USDA=1.639
NC_035085.1	48800522	.	A	G	.	.	MAF_USDA=6.471
NC_035085.1	48800541	.	C	T	.	.	MAF_USDA=1.639
NC_035085.1	48800543	.	A	C	.	.	MAF_INRAE=1.667;MAF_USDA=4.098
NC_035085.1	48800569	.	C	A	.	.	MAF_USDA=1.639
NC_035085.1	48800579	.	C	T	.	.	MAF_INRAE=1.667;MAF_USDA=4.098
NC_035085.1	48800597	.	T	G	.	.	MAF_INRAE=4.167;MAF_USDA=18.235
NC_035085.1	48800611	.	G	T	.	.	MAF_INRAE=5.0
NC_035085.1	48800651	.	C	A	.	.	MAF_INRAE=15.0;MAF_USDA=5.738
NC_035085.1	48800659	.	G	T	.	.	MAF_INRAE=41.772;MAF_USDA=20.588
NC_035085.1	48800722	.	A	G	.	.	MAF_INRAE=1.667;MAF_USDA=4.918
NC_035085.1	48800723	.	T	G	.	.	MAF_INRAE=1.667;MAF_USDA=4.918
NC_035085.1	48800793	.	C	T	.	.	MAF_INRAE=5.0
NC_035085.1	48801055	.	G	A	.	.	MAF_INRAE=1.667;MAF_USDA=4.098
NC_035085.1	48801070	.	G	A	.	.	MAF_USDA=4.098
NC_035085.1	48801194	.	T	G	.	.	MAF_INRAE=8.861;MAF_USDA=8.333
NC_035085.1	48801206	.	A	T	.	.	MAF_USDA=10.588
NC_035085.1	48801236	.	A	C	.	.	MAF_USDA=4.918
NC_035085.1	48801384	.	A	G	.	.	MAF_USDA=2.353
NC_035085.1	48801434	.	T	G	.	.	MAF_INRAE=36.709;MAF_USDA=34.118
NC_035085.1	48801436	.	A	C	.	.	MAF_USDA=1.639
NC_035085.1	48801448	.	T	G	.	.	MAF_USDA=2.083
NC_035085.1	48801583	.	G	A	.	.	MAF_INRAE=20.0;MAF_USDA=1.639
NC_035085.1	48801589	.	C	A	.	.	MAF_USDA=1.639
NC_035085.1	48801626	.	G	T	.	.	MAF_USDA=6.557
NC_035085.1	48801756	.	A	G	.	.	MAF_USDA=2.459
NC_035085.1	48801805	.	T	A	.	.	MAF_USDA=10.0
NC_035085.1	48801849	.	A	T	.	.	MAF_USDA=1.639
NC_035085.1	48801869	.	G	A	.	.	MAF_INRAE=41.139;MAF_USDA=20.0
NC_035085.1	48801882	.	G	A	.	.	MAF_USDA=1.765
NC_035085.1	48801973	.	G	A	.	.	MAF_USDA=1.639
NC_035085.1	48801976	.	G	T	.	.	MAF_USDA=1.639
NC_035085.1	48801981	.	C	A	.	.	MAF_USDA=1.639
NC_035085.1	48801997	.	T	C	.	.	MAF_INRAE=15.0;MAF_USDA=4.098
NC_035085.1	48802036	.	A	C	.	.	MAF_INRAE=10.526;MAF_USDA=2.353
NC_035085.1	48802232	.	A	G	.	.	MAF_USDA=1.639
NC_035085.1	48802304	.	A	T	.	.	MAF_USDA=1.639
NC_035085.1	48802390	.	C	T	.	.	MAF_INRAE=4.167
NC_035085.1	48802451	.	G	T	.	.	MAF_INRAE=5.833;MAF_USDA=14.706
NC_035085.1	48802477	.	G	T	.	.	MAF_USDA=1.639
NC_035085.1	48802537	.	G	T	.	.	MAF_USDA=1.639
NC_035085.1	48802566	.	T	A	.	.	MAF_USDA=1.639
NC_035085.1	48802626	.	G	A	.	.	MAF_USDA=1.639
NC_035085.1	48802714	.	T	G	.	.	MAF_INRAE=10.526;MAF_USDA=4.167
NC_035085.1	48802717	.	G	A	.	.	MAF_INRAE=1.667;MAF_USDA=4.098
NC_035085.1	48802720	.	T	C	.	.	MAF_USDA=15.294
NC_035085.1	48802754	.	C	T	.	.	MAF_INRAE=29.167;MAF_USDA=7.377
NC_035085.1	48802780	.	C	T	.	.	MAF_USDA=9.836
NC_035085.1	48802810	.	T	A	.	.	MAF_USDA=1.667
NC_035085.1	48802841	.	C	A	.	.	MAF_INRAE=42.105;MAF_USDA=20.238
NC_035085.1	48802877	.	C	T	.	.	MAF_USDA=16.667
NC_035085.1	48803042	.	G	A	.	.	MAF_INRAE=15.0;MAF_USDA=3.279
NC_035085.1	48803107	.	C	A	.	.	MAF_USDA=1.639
NC_035085.1	48803135	.	A	G	.	.	MAF_USDA=1.639
NC_035085.1	48803265	.	A	C	.	.	MAF_USDA=1.639
NC_035085.1	48803313	.	C	T	.	.	MAF_INRAE=1.667;MAF_USDA=4.098
NC_035085.1	48803315	.	T	A	.	.	MAF_USDA=4.918
NC_035085.1	48803338	.	G	T	.	.	MAF_USDA=1.639
NC_035085.1	48803362	.	C	A	.	.	MAF_USDA=13.115
NC_035085.1	48803415	.	T	G	.	.	MAF_USDA=4.098
NC_035085.1	48803418	.	A	T	.	.	MAF_USDA=4.918
NC_035085.1	48803441	.	T	C	.	.	MAF_USDA=6.25
NC_035085.1	48803504	.	G	T	.	.	MAF_INRAE=1.667;MAF_USDA=4.098
NC_035085.1	48803568	.	A	T	.	.	MAF_INRAE=43.671;MAF_USDA=20.588
NC_035085.1	48803572	.	T	C	.	.	MAF_INRAE=5.0;MAF_USDA=17.647
NC_035085.1	48803758	.	C	T	.	.	MAF_USDA=2.459
NC_035085.1	48803765	.	C	T	.	.	MAF_USDA=2.459
NC_035085.1	48803787	.	T	C	.	.	MAF_USDA=13.115
NC_035085.1	48803995	.	T	G	.	.	MAF_USDA=12.5
NC_035085.1	48804028	.	G	T	.	.	MAF_INRAE=47.468;MAF_USDA=22.917
NC_035085.1	48804133	.	G	A	.	.	MAF_USDA=1.639
NC_035085.1	48804245	.	G	A	.	.	MAF_USDA=6.25
NC_035085.1	48804267	.	A	T	.	.	MAF_INRAE=32.911;MAF_USDA=10.588
NC_035085.1	48804328	.	A	C	.	.	MAF_INRAE=5.0;MAF_USDA=6.557
NC_035085.1	48804368	.	A	C	.	.	MAF_INRAE=36.709;MAF_USDA=14.881
NC_035085.1	48804389	.	A	T	.	.	MAF_INRAE=32.911;MAF_USDA=10.588
NC_035085.1	48804390	.	T	G	.	.	MAF_INRAE=28.333;MAF_USDA=10.588
NC_035085.1	48804420	.	C	T	.	.	MAF_INRAE=43.038;MAF_USDA=18.235
NC_035085.1	48804466	.	A	T	.	.	MAF_INRAE=5.0
NC_035085.1	48804494	.	G	A	.	.	MAF_INRAE=36.709;MAF_USDA=14.118
NC_035085.1	48804535	.	A	G	.	.	MAF_INRAE=36.709;MAF_USDA=15.294
NC_035085.1	48804651	.	G	A	.	.	MAF_INRAE=16.667;MAF_USDA=7.377
NC_035085.1	48804675	.	G	C	.	.	MAF_INRAE=43.038;MAF_USDA=40.0
NC_035085.1	48804763	.	G	T	.	.	MAF_USDA=4.167
NC_035085.1	48804785	.	C	T	.	.	MAF_USDA=1.639
NC_035085.1	48804832	.	A	G	.	.	MAF_INRAE=15.0
NC_035085.1	48804996	.	G	A	.	.	MAF_USDA=5.738
NC_035085.1	48805092	.	G	T	.	.	MAF_INRAE=21.519;MAF_USDA=12.941
NC_035085.1	48805125	.	C	T	.	.	MAF_USDA=1.639
NC_035085.1	48805479	.	A	G	.	.	MAF_INRAE=43.038;MAF_USDA=35.294
NC_035085.1	48805588	.	T	C	.	.	MAF_USDA=1.176
NC_035085.1	48805598	.	G	A	.	.	MAF_INRAE=12.658;MAF_USDA=4.167
NC_035085.1	48805647	.	C	A	.	.	MAF_USDA=1.639
NC_035085.1	48805781	.	G	A	.	.	MAF_INRAE=36.709;MAF_USDA=24.59
NC_035085.1	48805996	.	G	A	.	.	MAF_INRAE=15.0;MAF_USDA=3.279
NC_035085.1	48806167	.	A	G	.	.	MAF_INRAE=29.167;MAF_USDA=18.452
NC_035085.1	48806201	.	G	A	.	.	MAF_INRAE=39.873;MAF_USDA=26.471
NC_035085.1	48806212	.	G	T	.	.	MAF_USDA=1.639
NC_035085.1	48806300	.	C	G	.	.	MAF_INRAE=21.667;MAF_USDA=8.824
NC_035085.1	48806349	.	C	T	.	.	MAF_USDA=17.857
NC_035085.1	48806357	.	A	G	.	.	MAF_INRAE=42.105;MAF_USDA=26.471
NC_035085.1	48806396	.	A	G	.	.	MAF_INRAE=42.105;MAF_USDA=35.417
NC_035085.1	48807315	.	C	T	.	.	MAF_USDA=20.588
NC_035085.1	48807325	.	T	C	.	.	MAF_USDA=25.294
NC_035085.1	48807341	.	T	C	.	.	MAF_USDA=22.353
NC_035085.1	48807350	.	C	T	.	.	MAF_USDA=24.118
NC_035085.1	48807351	.	G	A	.	.	MAF_USDA=18.824
NC_035085.1	48807468	.	C	T	.	.	MAF_USDA=2.353
NC_035085.1	48807617	.	C	T	.	.	MAF_INRAE=6.329;MAF_USDA=3.529
NC_035085.1	48807621	.	A	T	.	.	MAF_INRAE=33.333;MAF_USDA=25.882
NC_035085.1	48807627	.	C	T	.	.	MAF_INRAE=32.911;MAF_USDA=22.941
NC_035085.1	48807637	.	C	T	.	.	MAF_INRAE=5.0
NC_035085.1	48807716	.	C	A	.	.	MAF_USDA=1.639
NC_035085.1	48807717	.	A	G	.	.	MAF_INRAE=39.241;MAF_USDA=27.647
NC_035085.1	48807873	.	T	A	.	.	MAF_INRAE=13.924;MAF_USDA=8.824
NC_035085.1	48807906	.	G	A	.	.	MAF_USDA=3.279
NC_035085.1	48807910	.	C	T	.	.	MAF_INRAE=5.0
NC_035085.1	48807915	.	A	G	.	.	MAF_USDA=1.639
NC_035085.1	48808077	.	G	T	.	.	MAF_INRAE=42.105;MAF_USDA=27.119
NC_035085.1	48808252	.	G	A	.	.	MAF_USDA=2.542
NC_035085.1	48808287	.	T	C	.	.	MAF_INRAE=31.579;MAF_USDA=26.724
NC_035085.1	48808290	.	C	T	.	.	MAF_INRAE=31.579;MAF_USDA=46.552
NC_035085.1	48808393	.	C	A	.	.	MAF_USDA=3.39
NC_035085.1	48808406	.	G	T	.	.	MAF_USDA=1.695
NC_035085.1	48808566	.	T	G	.	.	MAF_INRAE=10.526;MAF_USDA=16.102
NC_035085.1	48808569	.	A	T	.	.	MAF_INRAE=31.579;MAF_USDA=29.661
NC_035085.1	48808639	.	T	C	.	.	MAF_USDA=28.75
NC_035085.1	48808650	.	G	T	.	.	MAF_USDA=1.695
NC_035085.1	48808719	.	C	A	.	.	MAF_USDA=5.085
NC_035085.1	48808750	.	A	G	.	.	MAF_INRAE=10.526;MAF_USDA=21.875
NC_035085.1	48808805	.	G	T	.	.	MAF_INRAE=15.789;MAF_USDA=9.091
NC_035085.1	48808839	.	A	G	.	.	MAF_USDA=6.78
NC_035085.1	48808868	.	G	A	.	.	MAF_USDA=17.647
NC_035085.1	48808900	.	G	A	.	.	MAF_INRAE=27.848;MAF_USDA=32.353
NC_035085.1	48808954	.	A	C	.	.	MAF_INRAE=10.526;MAF_USDA=2.353
NC_035085.1	48808997	.	A	C	.	.	MAF_INRAE=15.0;MAF_USDA=4.098
NC_035085.1	48809039	.	A	C	.	.	MAF_USDA=17.647
NC_035085.1	48809076	.	C	T	.	.	MAF_USDA=1.639
NC_035085.1	48809528	.	G	A	.	.	MAF_INRAE=2.5;MAF_USDA=13.69
NC_035085.1	48809598	.	A	T	.	.	MAF_INRAE=42.105;MAF_USDA=27.083
NC_035085.1	48809646	.	T	G	.	.	MAF_USDA=1.639
NC_035085.1	48809665	.	C	A	.	.	MAF_INRAE=10.526;MAF_USDA=4.167
NC_035085.1	48809694	.	A	T	.	.	MAF_INRAE=33.544;MAF_USDA=18.75
NC_035085.1	48809696	.	C	T	.	.	MAF_USDA=4.918
NC_035085.1	48809704	.	T	A	.	.	MAF_USDA=7.647
NC_035085.1	48809712	.	G	T	.	.	MAF_USDA=4.918
NC_035085.1	48809713	.	A	T	.	.	MAF_USDA=8.235
NC_035085.1	48809722	.	C	A	.	.	MAF_USDA=2.083
NC_035085.1	48809725	.	G	T	.	.	MAF_USDA=8.235
NC_035085.1	48809759	.	T	G	.	.	MAF_INRAE=5.0;MAF_USDA=15.294
NC_035085.1	48809786	.	C	A	.	.	MAF_USDA=4.098
NC_035085.1	48809790	.	C	A	.	.	MAF_USDA=4.098
NC_035085.1	48809797	.	A	C	.	.	MAF_USDA=4.918
NC_035085.1	48809804	.	A	T	.	.	MAF_USDA=2.459
NC_035085.1	48809818	.	G	T	.	.	MAF_USDA=2.459
NC_035085.1	48810029	.	C	T	.	.	MAF_INRAE=13.924;MAF_USDA=8.824
NC_035085.1	48810146	.	A	G	.	.	MAF_USDA=2.459
NC_035085.1	48810156	.	G	T	.	.	MAF_INRAE=10.0;MAF_USDA=6.471
NC_035085.1	48810190	.	G	A	.	.	MAF_INRAE=44.167;MAF_USDA=29.412
NC_035085.1	48810233	.	T	G	.	.	MAF_USDA=2.459
NC_035085.1	48810280	.	T	G	.	.	MAF_USDA=3.279
NC_035085.1	48810300	.	A	T	.	.	MAF_USDA=2.459
NC_035085.1	48810302	.	T	C	.	.	MAF_USDA=2.459
NC_035085.1	48810335	.	A	G	.	.	MAF_USDA=2.5
NC_035085.1	48810372	.	G	A	.	.	MAF_USDA=3.279
NC_035085.1	48810392	.	C	T	.	.	MAF_INRAE=10.0;MAF_USDA=5.882
NC_035085.1	48810402	.	G	A	.	.	MAF_USDA=2.941
NC_035085.1	48810430	.	G	T	.	.	MAF_INRAE=43.333;MAF_USDA=28.824
NC_035085.1	48810497	.	C	A	.	.	MAF_USDA=1.667
NC_035085.1	48810583	.	G	T	.	.	MAF_INRAE=8.861;MAF_USDA=8.929
NC_035085.1	48810647	.	A	T	.	.	MAF_INRAE=10.127;MAF_USDA=8.333
NC_035085.1	48810710	.	C	A	.	.	MAF_INRAE=21.519;MAF_USDA=32.941
NC_035085.1	48810737	.	G	T	.	.	MAF_INRAE=1.667;MAF_USDA=13.934
NC_035085.1	48810848	.	G	T	.	.	MAF_USDA=3.279
NC_035085.1	48810864	.	C	G	.	.	MAF_USDA=3.279
NC_035085.1	48810898	.	C	G	.	.	MAF_INRAE=44.167;MAF_USDA=32.941
NC_035085.1	48810899	.	G	A	.	.	MAF_USDA=1.639
NC_035085.1	48811049	.	C	T	.	.	MAF_USDA=2.459
NC_035085.1	48811055	.	A	T	.	.	MAF_INRAE=15.0;MAF_USDA=9.412
NC_035085.1	48811076	.	T	C	.	.	MAF_USDA=2.459
NC_035085.1	48811083	.	C	T	.	.	MAF_USDA=2.459
NC_035085.1	48811129	.	C	T	.	.	MAF_INRAE=1.667;MAF_USDA=11.475
NC_035085.1	48811186	.	A	C	.	.	MAF_USDA=2.459
NC_035085.1	48811331	.	A	C	.	.	MAF_INRAE=10.0
NC_035085.1	48811413	.	T	G	.	.	MAF_INRAE=15.0;MAF_USDA=7.738
NC_035085.1	48811436	.	G	T	.	.	MAF_INRAE=15.0;MAF_USDA=11.905
NC_035085.1	48811448	.	C	A	.	.	MAF_USDA=8.333
NC_035085.1	48811499	.	A	C	.	.	MAF_INRAE=1.667;MAF_USDA=4.918
NC_035085.1	48811508	.	G	A	.	.	MAF_INRAE=43.671;MAF_USDA=46.471
NC_035085.1	48811546	.	A	C	.	.	MAF_USDA=1.639
NC_035085.1	48811591	.	C	G	.	.	MAF_INRAE=29.167;MAF_USDA=18.824
NC_035085.1	48811619	.	A	G	.	.	MAF_USDA=1.639
NC_035085.1	48811707	.	A	T	.	.	MAF_INRAE=21.519;MAF_USDA=32.941
NC_035085.1	48811708	.	G	T	.	.	MAF_INRAE=11.667;MAF_USDA=32.941
NC_035085.1	48811726	.	G	A	.	.	MAF_USDA=1.765
NC_035085.1	48811738	.	T	C	.	.	MAF_INRAE=15.0;MAF_USDA=9.412
NC_035085.1	48811739	.	C	T	.	.	MAF_INRAE=15.0;MAF_USDA=9.412
NC_035085.1	48811760	.	A	T	.	.	MAF_INRAE=28.333;MAF_USDA=35.417
NC_035085.1	48811762	.	A	T	.	.	MAF_INRAE=28.333;MAF_USDA=35.417
NC_035085.1	48811797	.	T	G	.	.	MAF_INRAE=1.667;MAF_USDA=4.098
NC_035085.1	48811899	.	G	T	.	.	MAF_USDA=1.667
NC_035085.1	48812816	.	G	A	.	.	MAF_USDA=1.639
NC_035085.1	48812818	.	A	C	.	.	MAF_USDA=5.882
NC_035085.1	48812828	.	A	G	.	.	MAF_USDA=6.25
NC_035085.1	48812887	.	A	T	.	.	MAF_INRAE=31.579;MAF_USDA=8.333
NC_035085.1	48812940	.	G	T	.	.	MAF_INRAE=31.579;MAF_USDA=31.176
NC_035085.1	48812945	.	A	G	.	.	MAF_INRAE=21.519;MAF_USDA=35.294
NC_035085.1	48812971	.	C	T	.	.	MAF_USDA=2.459
NC_035085.1	48813012	.	T	C	.	.	MAF_USDA=3.279
NC_035085.1	48813017	.	G	A	.	.	MAF_INRAE=29.167;MAF_USDA=19.412
NC_035085.1	48813054	.	A	G	.	.	MAF_INRAE=15.0;MAF_USDA=10.0
NC_035085.1	48813116	.	T	C	.	.	MAF_USDA=4.918
NC_035085.1	48813173	.	T	C	.	.	MAF_INRAE=44.304;MAF_USDA=36.471
NC_035085.1	48813203	.	C	A	.	.	MAF_INRAE=25.316;MAF_USDA=9.412
NC_035085.1	48813205	.	G	T	.	.	MAF_INRAE=10.0
NC_035085.1	48813226	.	C	G	.	.	MAF_INRAE=15.0;MAF_USDA=10.0
NC_035085.1	48813249	.	G	A	.	.	MAF_USDA=2.459
NC_035085.1	48813276	.	A	G	.	.	MAF_INRAE=12.025;MAF_USDA=4.167
NC_035085.1	48813280	.	C	T	.	.	MAF_USDA=1.639
NC_035085.1	48813302	.	T	A	.	.	MAF_USDA=1.639
NC_035085.1	48813382	.	C	T	.	.	MAF_INRAE=25.949;MAF_USDA=10.0
NC_035085.1	48813386	.	A	T	.	.	MAF_USDA=2.459
NC_035085.1	48813486	.	A	G	.	.	MAF_USDA=2.459
NC_035085.1	48813535	.	G	A	.	.	MAF_USDA=1.639
NC_035085.1	48813540	.	T	C	.	.	MAF_USDA=2.459
NC_035085.1	48813561	.	A	G	.	.	MAF_INRAE=33.544;MAF_USDA=43.75
NC_035085.1	48813606	.	T	C	.	.	MAF_INRAE=33.544;MAF_USDA=39.412
NC_035085.1	48813613	.	C	T	.	.	MAF_USDA=2.083
NC_035085.1	48813693	.	G	A	.	.	MAF_INRAE=15.0;MAF_USDA=8.197
NC_035085.1	48813741	.	T	C	.	.	MAF_INRAE=10.0
NC_035085.1	48813927	.	C	A	.	.	MAF_USDA=1.639
NC_035085.1	48813971	.	C	T	.	.	MAF_INRAE=12.658;MAF_USDA=1.765
NC_035085.1	48813975	.	G	T	.	.	MAF_INRAE=15.0;MAF_USDA=5.294
NC_035085.1	48813976	.	G	A	.	.	MAF_INRAE=15.0;MAF_USDA=5.294
NC_035085.1	48814045	.	T	C	.	.	MAF_INRAE=1.667;MAF_USDA=13.934
NC_035085.1	48814098	.	A	G	.	.	MAF_INRAE=21.519;MAF_USDA=34.118
NC_035085.1	48814234	.	C	T	.	.	MAF_USDA=2.459
NC_035085.1	48814313	.	G	A	.	.	MAF_INRAE=10.127;MAF_USDA=4.118
NC_035085.1	48814356	.	T	C	.	.	MAF_INRAE=15.0;MAF_USDA=10.0
NC_035085.1	48814359	.	A	G	.	.	MAF_USDA=6.25
NC_035085.1	48814438	.	C	G	.	.	MAF_USDA=12.295
NC_035085.1	48814469	.	C	A	.	.	MAF_USDA=1.639
NC_035085.1	48814599	.	C	T	.	.	MAF_INRAE=15.823
NC_035085.1	48814640	.	C	T	.	.	MAF_INRAE=25.316;MAF_USDA=14.118
NC_035085.1	48814646	.	T	C	.	.	MAF_USDA=1.639
NC_035085.1	48814661	.	T	A	.	.	MAF_USDA=1.639
NC_035085.1	48814701	.	T	C	.	.	MAF_INRAE=35.443;MAF_USDA=28.235
NC_035085.1	48814723	.	A	T	.	.	MAF_USDA=15.574
NC_035085.1	48814762	.	G	A	.	.	MAF_USDA=3.279
NC_035085.1	48814790	.	G	A	.	.	MAF_USDA=4.167
NC_035085.1	48814791	.	G	C	.	.	MAF_USDA=4.118
NC_035085.1	48814802	.	T	A	.	.	MAF_INRAE=4.167;MAF_USDA=4.167
NC_035085.1	48814911	.	A	G	.	.	MAF_USDA=1.639
NC_035085.1	48814941	.	G	T	.	.	MAF_INRAE=36.709;MAF_USDA=22.353
NC_035085.1	48814944	.	T	C	.	.	MAF_USDA=2.353
NC_035085.1	48814985	.	T	C	.	.	MAF_INRAE=10.127;MAF_USDA=6.471
NC_035085.1	48815029	.	C	T	.	.	MAF_USDA=1.639
NC_035085.1	48815032	.	T	G	.	.	MAF_USDA=4.167
NC_035085.1	48815210	.	G	C	.	.	MAF_USDA=4.098
NC_035085.1	48815274	.	C	T	.	.	MAF_INRAE=15.0;MAF_USDA=5.882
NC_035085.1	48815376	.	G	A	.	.	MAF_USDA=1.639
NC_035085.1	48815452	.	T	G	.	.	MAF_INRAE=41.772;MAF_USDA=25.41
NC_035085.1	48815547	.	G	A	.	.	MAF_USDA=1.639
NC_035085.1	48815574	.	T	C	.	.	MAF_USDA=2.459
NC_035085.1	48815602	.	T	G	.	.	MAF_INRAE=39.241;MAF_USDA=42.353
NC_035085.1	48815703	.	G	C	.	.	MAF_INRAE=6.329
NC_035085.1	48815753	.	A	C	.	.	MAF_USDA=2.459
NC_035085.1	48815757	.	T	G	.	.	MAF_INRAE=10.127;MAF_USDA=7.059
NC_035085.1	48815821	.	C	A	.	.	MAF_INRAE=15.0;MAF_USDA=5.294
NC_035085.1	48815903	.	G	A	.	.	MAF_USDA=1.639
NC_035085.1	48815922	.	T	C	.	.	MAF_INRAE=46.835;MAF_USDA=30.588
NC_035085.1	48815982	.	C	A	.	.	MAF_USDA=1.639
NC_035085.1	48816039	.	C	A	.	.	MAF_INRAE=25.316;MAF_USDA=14.118
NC_035085.1	48816099	.	G	A	.	.	MAF_INRAE=4.43;MAF_USDA=6.557
NC_035085.1	48816129	.	C	A	.	.	MAF_INRAE=1.667;MAF_USDA=5.738
NC_035085.1	48816141	.	C	T	.	.	MAF_INRAE=15.0;MAF_USDA=5.294
NC_035085.1	48816190	.	C	T	.	.	MAF_USDA=2.459
NC_035085.1	48816285	.	G	A	.	.	MAF_INRAE=5.0
NC_035085.1	48816301	.	A	T	.	.	MAF_INRAE=38.608;MAF_USDA=42.353
NC_035085.1	48816438	.	G	T	.	.	MAF_USDA=31.25
NC_035085.1	48816442	.	T	C	.	.	MAF_USDA=2.459
NC_035085.1	48816444	.	T	C	.	.	MAF_USDA=4.167
NC_035085.1	48816517	.	T	C	.	.	MAF_INRAE=4.167
NC_035085.1	48816555	.	A	C	.	.	MAF_INRAE=6.329;MAF_USDA=8.333
NC_035085.1	48816689	.	TAA	TAC	.	.	MAF_USDA=35.417
NC_035085.1	48816691	.	A	C	.	.	MAF_INRAE=28.333;MAF_USDA=13.115
NC_035085.1	48816716	.	G	A	.	.	MAF_USDA=2.941
NC_035085.1	48816717	.	G	A	.	.	MAF_USDA=2.941
NC_035085.1	48816718	.	A	G	.	.	MAF_USDA=2.941
NC_035085.1	48816773	.	T	A	.	.	MAF_INRAE=25.316;MAF_USDA=8.333
NC_035085.1	48816782	.	C	A	.	.	MAF_INRAE=25.316;MAF_USDA=8.333
NC_035085.1	48816785	.	T	G	.	.	MAF_USDA=33.333
NC_035085.1	48816786	.	T	G	.	.	MAF_USDA=12.5
NC_035085.1	48816834	.	A	T	.	.	MAF_USDA=8.333
NC_035085.1	48816838	.	C	A	.	.	MAF_USDA=8.333
NC_035085.1	48816873	.	A	C	.	.	MAF_USDA=1.639
NC_035085.1	48816933	.	A	G	.	.	MAF_USDA=25.0
NC_035085.1	48816955	.	A	T	.	.	MAF_USDA=4.098
NC_035085.1	48816970	.	C	A	.	.	MAF_USDA=8.824
NC_035085.1	48817046	.	A	T	.	.	MAF_USDA=22.917
NC_035085.1	48817069	.	T	A	.	.	MAF_USDA=8.333
NC_035085.1	48817092	.	A	G	.	.	MAF_USDA=31.25
NC_035085.1	48817141	.	T	C	.	.	MAF_INRAE=5.0
NC_035085.1	48817184	.	A	G	.	.	MAF_INRAE=2.5
NC_035085.1	48817206	.	A	T	.	.	MAF_INRAE=1.667
NC_035085.1	48817209	.	A	G	.	.	MAF_USDA=2.459
NC_035085.1	48817231	.	A	T	.	.	MAF_USDA=6.667
NC_035085.1	48817234	.	A	G	.	.	MAF_USDA=17.059
NC_035085.1	48817259	.	G	A	.	.	MAF_USDA=23.529
NC_035085.1	48817303	.	T	A	.	.	MAF_USDA=7.647
NC_035085.1	48817326	.	A	G	.	.	MAF_USDA=3.279
NC_035085.1	48817443	.	T	G	.	.	MAF_INRAE=2.5;MAF_USDA=8.333
NC_035085.1	48817453	.	C	T	.	.	MAF_USDA=1.639
NC_035085.1	48817472	.	A	G	.	.	MAF_INRAE=5.696;MAF_USDA=10.417
NC_035085.1	48817822	.	C	T	.	.	MAF_USDA=7.059
NC_035085.1	48817875	.	A	G	.	.	MAF_INRAE=27.215;MAF_USDA=36.471
NC_035085.1	48817888	.	C	T	.	.	MAF_USDA=2.083
NC_035085.1	48818138	.	T	G	.	.	MAF_USDA=2.941
NC_035085.1	48818357	.	T	A	.	.	MAF_INRAE=5.0
NC_035085.1	48818563	.	G	T	.	.	MAF_USDA=13.115
NC_035085.1	48818725	.	A	G	.	.	MAF_INRAE=10.0;MAF_USDA=16.471
NC_035085.1	48818741	.	G	A	.	.	MAF_USDA=31.25
NC_035085.1	48818783	.	A	T	.	.	MAF_USDA=1.639
NC_035085.1	48818903	.	C	T	.	.	MAF_USDA=1.639
NC_035085.1	48818913	.	G	T	.	.	MAF_USDA=2.459
NC_035085.1	48819008	.	G	A	.	.	MAF_USDA=1.639
NC_035085.1	48819013	.	A	G	.	.	MAF_INRAE=10.0;MAF_USDA=11.176
NC_035085.1	48819115	.	C	T	.	.	MAF_INRAE=10.127;MAF_USDA=8.235
NC_035085.1	48819199	.	A	G	.	.	MAF_USDA=1.639
NC_035085.1	48819218	.	T	G	.	.	MAF_INRAE=11.667;MAF_USDA=17.059
NC_035085.1	48819230	.	A	C	.	.	MAF_INRAE=26.582;MAF_USDA=21.176
NC_035085.1	48819260	.	T	C	.	.	MAF_INRAE=25.949;MAF_USDA=11.176
NC_035085.1	48819307	.	T	C	.	.	MAF_INRAE=6.329;MAF_USDA=8.333
NC_035085.1	48819321	.	G	A	.	.	MAF_INRAE=12.025
NC_035085.1	48819507	.	C	T	.	.	MAF_INRAE=27.215;MAF_USDA=32.941
NC_035085.1	48819524	.	T	C	.	.	MAF_INRAE=27.215;MAF_USDA=32.941
NC_035085.1	48819571	.	A	T	.	.	MAF_INRAE=26.582;MAF_USDA=32.353
NC_035085.1	48819576	.	C	T	.	.	MAF_INRAE=10.526;MAF_USDA=2.353
NC_035085.1	48819649	.	C	T	.	.	MAF_INRAE=12.658;MAF_USDA=3.571
NC_035085.1	48819803	.	A	C	.	.	MAF_INRAE=10.0;MAF_USDA=10.0
NC_035085.1	48819808	.	C	A	.	.	MAF_USDA=1.639
NC_035085.1	48819816	.	C	A	.	.	MAF_INRAE=25.949;MAF_USDA=11.176
NC_035085.1	48819962	.	A	T	.	.	MAF_USDA=4.098
NC_035085.1	48820094	.	A	G	.	.	MAF_USDA=8.235
NC_035085.1	48820815	.	T	G	.	.	MAF_USDA=2.083
NC_035085.1	48820840	.	A	G	.	.	MAF_INRAE=27.848;MAF_USDA=21.176
NC_035085.1	48820995	.	C	T	.	.	MAF_USDA=1.639
NC_035085.1	48821065	.	T	C	.	.	MAF_INRAE=6.329;MAF_USDA=17.059
NC_035085.1	48821180	.	G	T	.	.	MAF_INRAE=28.481;MAF_USDA=21.176
NC_035085.1	48821425	.	G	T	.	.	MAF_INRAE=15.0;MAF_USDA=4.918
NC_035085.1	48821619	.	T	G	.	.	MAF_USDA=4.098
NC_035085.1	48821669	.	C	A	.	.	MAF_INRAE=12.5
NC_035085.1	48821730	.	A	G	.	.	MAF_INRAE=15.0;MAF_USDA=5.294
NC_035085.1	48821866	.	A	G	.	.	MAF_USDA=3.279
NC_035085.1	48821959	.	C	A	.	.	MAF_USDA=3.279
NC_035085.1	48821999	.	T	C	.	.	MAF_INRAE=27.848;MAF_USDA=45.833
NC_035085.1	48822031	.	G	A	.	.	MAF_INRAE=6.329;MAF_USDA=15.294
NC_035085.1	48822052	.	C	A	.	.	MAF_USDA=1.667
NC_035085.1	48822101	.	C	T	.	.	MAF_INRAE=15.823;MAF_USDA=34.118
NC_035085.1	48822102	.	G	A	.	.	MAF_INRAE=15.0;MAF_USDA=4.918
NC_035085.1	48822135	.	T	C	.	.	MAF_INRAE=27.848;MAF_USDA=21.765
NC_035085.1	48822177	.	G	T	.	.	MAF_INRAE=45.0;MAF_USDA=32.353
NC_035085.1	48822196	.	C	A	.	.	MAF_INRAE=22.152;MAF_USDA=30.588
NC_035085.1	48822318	.	C	A	.	.	MAF_INRAE=27.848;MAF_USDA=21.176
NC_035085.1	48822339	.	C	A	.	.	MAF_USDA=13.115
NC_035085.1	48822469	.	G	T	.	.	MAF_USDA=14.706
NC_035085.1	48822494	.	G	T,A	.	.	MAF_INRAE=15.0;MAF_USDA=8.333
NC_035085.1	48822496	.	A	T	.	.	MAF_INRAE=48.734
NC_035085.1	48822506	.	T	A	.	.	MAF_INRAE=6.329
NC_035085.1	48822557	.	G	A	.	.	MAF_USDA=2.459
NC_035085.1	48822559	.	G	A	.	.	MAF_USDA=8.333
NC_035085.1	48822594	.	G	T	.	.	MAF_USDA=14.706
NC_035085.1	48822695	.	T	C	.	.	MAF_INRAE=30.38;MAF_USDA=20.0
NC_035085.1	48822705	.	T	C	.	.	MAF_INRAE=43.671;MAF_USDA=48.235
NC_035085.1	48822784	.	A	C	.	.	MAF_USDA=12.5
NC_035085.1	48822859	.	A	G	.	.	MAF_USDA=3.279
NC_035085.1	48822869	.	T	C	.	.	MAF_INRAE=30.38;MAF_USDA=21.765
NC_035085.1	48823090	.	A	T	.	.	MAF_USDA=4.918
NC_035085.1	48823091	.	G	T	.	.	MAF_INRAE=12.025;MAF_USDA=2.941
NC_035085.1	48823103	.	T	C	.	.	MAF_USDA=14.118
NC_035085.1	48823138	.	T	A	.	.	MAF_INRAE=25.949;MAF_USDA=8.824
NC_035085.1	48823458	.	T	A	.	.	MAF_INRAE=15.823;MAF_USDA=14.583
NC_035085.1	48823459	.	T	A	.	.	MAF_USDA=8.333
NC_035085.1	48823464	.	T	C	.	.	MAF_USDA=8.333
NC_035085.1	48823527	.	C	T	.	.	MAF_INRAE=25.949;MAF_USDA=8.929
NC_035085.1	48823572	.	C	T	.	.	MAF_USDA=4.762
NC_035085.1	48823624	.	C	T	.	.	MAF_USDA=14.286
NC_035085.1	48823709	.	G	A	.	.	MAF_USDA=5.357
NC_035085.1	48823972	.	C	G	.	.	MAF_INRAE=46.203;MAF_USDA=34.706
NC_035085.1	48824058	.	A	C	.	.	MAF_INRAE=27.215;MAF_USDA=21.176
NC_035085.1	48824076	.	C	T	.	.	MAF_INRAE=12.658;MAF_USDA=2.941
NC_035085.1	48824089	.	C	T	.	.	MAF_USDA=3.529
NC_035085.1	48824135	.	C	A	.	.	MAF_USDA=4.918
NC_035085.1	48824212	.	T	C	.	.	MAF_INRAE=27.215;MAF_USDA=21.176
NC_035085.1	48824288	.	C	A	.	.	MAF_USDA=4.118
NC_035085.1	48824292	.	T	G	.	.	MAF_USDA=7.059
NC_035085.1	48824311	.	C	T	.	.	MAF_USDA=5.882
NC_035085.1	48824346	.	T	G	.	.	MAF_INRAE=25.949;MAF_USDA=19.412
NC_035085.1	48824445	.	G	T	.	.	MAF_USDA=6.471
NC_035085.1	48824460	.	T	C	.	.	MAF_USDA=4.118
NC_035085.1	48824504	.	T	A	.	.	MAF_INRAE=25.316;MAF_USDA=15.882
NC_035085.1	48824604	.	A	G	.	.	MAF_USDA=1.639
NC_035085.1	48824613	.	G	A	.	.	MAF_USDA=6.25
NC_035085.1	48824702	.	T	G	.	.	MAF_USDA=1.639
NC_035085.1	48824725	.	C	G	.	.	MAF_INRAE=15.19;MAF_USDA=35.882
NC_035085.1	48824799	.	A	G	.	.	MAF_INRAE=30.38;MAF_USDA=22.353
NC_035085.1	48824901	.	A	G	.	.	MAF_USDA=1.639
NC_035085.1	48824902	.	C	A	.	.	MAF_USDA=1.639
NC_035085.1	48824931	.	T	A	.	.	MAF_INRAE=12.658
NC_035085.1	48824932	.	A	T	.	.	MAF_INRAE=43.671
NC_035085.1	48824988	.	T	G	.	.	MAF_INRAE=15.19;MAF_USDA=38.235
NC_035085.1	48825045	.	T	G	.	.	MAF_USDA=1.639
NC_035085.1	48825053	.	A	G	.	.	MAF_INRAE=14.167;MAF_USDA=1.639
NC_035085.1	48825200	.	C	T	.	.	MAF_USDA=1.639
NC_035085.1	48825212	.	G	T	.	.	MAF_USDA=2.083
NC_035085.1	48825228	.	G	A	.	.	MAF_INRAE=4.167
NC_035085.1	48825289	.	T	G	.	.	MAF_INRAE=43.671;MAF_USDA=39.412
NC_035085.1	48825312	.	C	A	.	.	MAF_INRAE=2.5
NC_035085.1	48825317	.	G	T	.	.	MAF_INRAE=2.5
NC_035085.1	48825324	.	C	G	.	.	MAF_INRAE=15.0;MAF_USDA=1.639
NC_035085.1	48825332	.	T	C	.	.	MAF_INRAE=3.333;MAF_USDA=12.353
NC_035085.1	48825409	.	T	G	.	.	MAF_USDA=5.738
NC_035085.1	48825410	.	C	A	.	.	MAF_INRAE=27.848;MAF_USDA=24.706
NC_035085.1	48825627	.	C	T	.	.	MAF_INRAE=15.0;MAF_USDA=1.639
NC_035085.1	48825703	.	C	A	.	.	MAF_INRAE=43.671;MAF_USDA=37.647
NC_035085.1	48825704	.	T	A	.	.	MAF_INRAE=6.329;MAF_USDA=8.333
NC_035085.1	48825741	.	T	C	.	.	MAF_INRAE=25.949;MAF_USDA=15.294
NC_035085.1	48825755	.	C	T	.	.	MAF_USDA=4.706
NC_035085.1	48825830	.	C	G	.	.	MAF_INRAE=12.025
NC_035085.1	48825855	.	G	A	.	.	MAF_USDA=13.115
NC_035085.1	48825920	.	C	A	.	.	MAF_INRAE=6.329;MAF_USDA=4.706
NC_035085.1	48825951	.	G	A	.	.	MAF_INRAE=26.582;MAF_USDA=16.471
NC_035085.1	48825958	.	T	A	.	.	MAF_INRAE=30.38;MAF_USDA=21.176
NC_035085.1	48826001	.	C	A	.	.	MAF_INRAE=6.329;MAF_USDA=8.333
NC_035085.1	48826023	.	G	T	.	.	MAF_INRAE=43.671;MAF_USDA=44.512
NC_035085.1	48826061	.	A	T	.	.	MAF_USDA=1.639
NC_035085.1	48826125	.	T	C	.	.	MAF_INRAE=12.658;MAF_USDA=1.765
NC_035085.1	48826181	.	G	T	.	.	MAF_INRAE=6.329;MAF_USDA=8.333
NC_035085.1	48826291	.	G	T	.	.	MAF_USDA=13.115
NC_035085.1	48826306	.	G	T	.	.	MAF_USDA=12.5
NC_035085.1	48826337	.	A	T	.	.	MAF_USDA=2.083
NC_035085.1	48826416	.	C	A	.	.	MAF_USDA=1.639
NC_035085.1	48826419	.	G	T	.	.	MAF_USDA=2.083
NC_035085.1	48826429	.	A	C	.	.	MAF_INRAE=15.0;MAF_USDA=1.639
NC_035085.1	48826588	.	G	T	.	.	MAF_USDA=2.459
NC_035085.1	48826595	.	A	C	.	.	MAF_USDA=3.529
NC_035085.1	48826661	.	G	T	.	.	MAF_USDA=4.918
NC_035085.1	48826723	.	A	G	.	.	MAF_INRAE=23.333;MAF_USDA=33.333
NC_035085.1	48826795	.	C	T	.	.	MAF_USDA=1.639
NC_035085.1	48826810	.	G	T	.	.	MAF_USDA=4.167
NC_035085.1	48826860	.	C	A	.	.	MAF_INRAE=15.0;MAF_USDA=1.639
NC_035085.1	48826873	.	G	A	.	.	MAF_USDA=1.639
NC_035085.1	48826945	.	G	C	.	.	MAF_INRAE=15.0;MAF_USDA=1.639
NC_035085.1	48827002	.	G	C	.	.	MAF_USDA=2.459
NC_035085.1	48827022	.	A	C	.	.	MAF_USDA=1.639
NC_035085.1	48827049	.	G	A	.	.	MAF_USDA=3.279
NC_035085.1	48827100	.	C	T	.	.	MAF_INRAE=30.38;MAF_USDA=22.353
NC_035085.1	48827300	.	G	T	.	.	MAF_USDA=4.918
NC_035085.1	48827354	.	G	T	.	.	MAF_USDA=1.639
NC_035085.1	48827370	.	A	G	.	.	MAF_INRAE=30.38;MAF_USDA=21.765
NC_035085.1	48827539	.	G	T	.	.	MAF_USDA=1.639
NC_035085.1	48827573	.	G	T	.	.	MAF_USDA=1.639
NC_035085.1	48827606	.	A	G	.	.	MAF_INRAE=10.0
NC_035085.1	48827700	.	C	T	.	.	MAF_INRAE=27.215;MAF_USDA=25.595
NC_035085.1	48827773	.	C	A	.	.	MAF_USDA=1.639
NC_035085.1	48827950	.	C	A	.	.	MAF_INRAE=30.38;MAF_USDA=21.765
NC_035085.1	48828074	.	C	G	.	.	MAF_USDA=1.639
NC_035085.1	48828103	.	C	A	.	.	MAF_INRAE=10.0
NC_035085.1	48828152	.	T	A	.	.	MAF_INRAE=34.177;MAF_USDA=27.647
NC_035085.1	48828163	.	C	A	.	.	MAF_INRAE=25.949;MAF_USDA=14.118
NC_035085.1	48828167	.	A	T	.	.	MAF_INRAE=41.667;MAF_USDA=47.059
NC_035085.1	48828200	.	A	C	.	.	MAF_USDA=2.459
NC_035085.1	48828201	.	T	C	.	.	MAF_INRAE=5.0
NC_035085.1	48828216	.	C	T	.	.	MAF_USDA=1.639
NC_035085.1	48828391	.	T	C	.	.	MAF_INRAE=25.949;MAF_USDA=14.118
NC_035085.1	48828405	.	A	T	.	.	MAF_INRAE=15.0
NC_035085.1	48828418	.	C	A	.	.	MAF_INRAE=25.316;MAF_USDA=14.118
NC_035085.1	48828481	.	G	T	.	.	MAF_INRAE=6.329;MAF_USDA=8.333
NC_035085.1	48828486	.	G	T	.	.	MAF_USDA=3.279
NC_035085.1	48828654	.	C	T	.	.	MAF_INRAE=46.835;MAF_USDA=40.0
NC_035085.1	48828691	.	T	C	.	.	MAF_INRAE=27.848;MAF_USDA=20.588
NC_035085.1	48828693	.	G	T	.	.	MAF_USDA=1.639
NC_035085.1	48828799	.	G	T	.	.	MAF_USDA=9.412
NC_035085.1	48828853	.	C	T	.	.	MAF_INRAE=14.167;MAF_USDA=6.557
NC_035085.1	48828937	.	C	A	.	.	MAF_INRAE=18.987;MAF_USDA=19.412
NC_035085.1	48828962	.	A	G	.	.	MAF_INRAE=15.0;MAF_USDA=4.098
NC_035085.1	48829017	.	G	A	.	.	MAF_INRAE=27.215;MAF_USDA=39.412
NC_035085.1	48829087	.	T	A	.	.	MAF_INRAE=15.0;MAF_USDA=1.639
NC_035085.1	48829177	.	A	G	.	.	MAF_INRAE=18.987;MAF_USDA=19.412
NC_035085.1	48829231	.	A	C	.	.	MAF_INRAE=27.848;MAF_USDA=21.765
NC_035085.1	48829356	.	G	T	.	.	MAF_INRAE=10.0
NC_035085.1	48829447	.	A	G	.	.	MAF_USDA=2.459
NC_035085.1	48829452	.	T	C	.	.	MAF_USDA=2.459
NC_035085.1	48829474	.	T	G	.	.	MAF_USDA=4.098
NC_035085.1	48829482	.	G	C	.	.	MAF_USDA=4.098
NC_035085.1	48829483	.	C	G	.	.	MAF_USDA=3.279
NC_035085.1	48829530	.	A	G	.	.	MAF_USDA=2.459
NC_035085.1	48829555	.	C	A	.	.	MAF_INRAE=45.57;MAF_USDA=38.235
NC_035085.1	48829571	.	G	A	.	.	MAF_USDA=1.639
NC_035085.1	48829578	.	T	G	.	.	MAF_USDA=7.377
NC_035085.1	48829593	.	T	A	.	.	MAF_INRAE=3.333;MAF_USDA=8.333
NC_035085.1	48829607	.	A	G	.	.	MAF_INRAE=25.949;MAF_USDA=8.824
NC_035085.1	48829639	.	T	C	.	.	MAF_USDA=9.412
NC_035085.1	48829652	.	A	C	.	.	MAF_INRAE=6.329;MAF_USDA=8.333
NC_035085.1	48829682	.	T	C	.	.	MAF_INRAE=12.658;MAF_USDA=2.353
NC_035085.1	48829704	.	C	T	.	.	MAF_INRAE=46.203;MAF_USDA=39.412
NC_035085.1	48829707	.	A	C	.	.	MAF_INRAE=14.167
NC_035085.1	48829711	.	C	A	.	.	MAF_USDA=5.738
NC_035085.1	48829772	.	A	T	.	.	MAF_INRAE=26.582;MAF_USDA=9.412
NC_035085.1	48829843	.	T	C	.	.	MAF_INRAE=46.203;MAF_USDA=42.353
NC_035085.1	48829890	.	G	T	.	.	MAF_INRAE=28.481;MAF_USDA=24.118
NC_035085.1	48829992	.	G	A	.	.	MAF_INRAE=39.873;MAF_USDA=43.529
NC_035085.1	48830001	.	G	A	.	.	MAF_INRAE=28.481;MAF_USDA=37.059
NC_035085.1	48830042	.	G	T	.	.	MAF_INRAE=5.0
NC_035085.1	48830048	.	A	G	.	.	MAF_INRAE=6.329;MAF_USDA=5.294
NC_035085.1	48830097	.	G	A	.	.	MAF_INRAE=5.696;MAF_USDA=8.333
NC_035085.1	48830182	.	A	T	.	.	MAF_INRAE=6.329;MAF_USDA=8.333
NC_035085.1	48830189	.	T	C	.	.	MAF_INRAE=46.835;MAF_USDA=42.941
NC_035085.1	48830205	.	G	A	.	.	MAF_USDA=6.25
NC_035085.1	48830223	.	G	T	.	.	MAF_USDA=1.639
NC_035085.1	48830267	.	A	G	.	.	MAF_INRAE=26.582;MAF_USDA=15.294
NC_035085.1	48830283	.	A	C	.	.	MAF_USDA=2.459
NC_035085.1	48830321	.	T	C	.	.	MAF_USDA=2.083
NC_035085.1	48830353	.	G	A	.	.	MAF_USDA=3.279
NC_035085.1	48830388	.	G	T	.	.	MAF_USDA=3.529
NC_035085.1	48830397	.	C	A	.	.	MAF_USDA=2.083
NC_035085.1	48830466	.	G	A	.	.	MAF_USDA=6.667
NC_035085.1	48830495	.	T	C	.	.	MAF_INRAE=22.152;MAF_USDA=35.119
NC_035085.1	48830621	.	G	A	.	.	MAF_INRAE=24.684;MAF_USDA=9.412
NC_035085.1	48830638	.	A	T	.	.	MAF_USDA=1.176
NC_035085.1	48830639	.	C	T	.	.	MAF_USDA=1.176
NC_035085.1	48830665	.	G	T	.	.	MAF_USDA=4.098
NC_035085.1	48830720	.	T	C	.	.	MAF_USDA=2.459
NC_035085.1	48830728	.	A	C	.	.	MAF_USDA=3.279
NC_035085.1	48830804	.	A	C	.	.	MAF_USDA=17.059
NC_035085.1	48830816	.	T	A	.	.	MAF_USDA=6.557
NC_035085.1	48830825	.	A	C	.	.	MAF_USDA=9.412
NC_035085.1	48830882	.	G	T	.	.	MAF_USDA=1.639
NC_035085.1	48830927	.	G	A	.	.	MAF_USDA=1.639
NC_035085.1	48830938	.	C	A	.	.	MAF_INRAE=12.658;MAF_USDA=4.167
NC_035085.1	48830990	.	A	G	.	.	MAF_USDA=5.738
NC_035085.1	48831112	.	A	C	.	.	MAF_USDA=13.529
NC_035085.1	48831275	.	G	A	.	.	MAF_INRAE=25.316;MAF_USDA=14.118
NC_035085.1	48831367	.	A	T	.	.	MAF_USDA=6.557
NC_035085.1	48831524	.	A	C	.	.	MAF_USDA=1.639
NC_035085.1	48831547	.	C	T	.	.	MAF_INRAE=25.949;MAF_USDA=13.529
NC_035085.1	48831559	.	C	A	.	.	MAF_USDA=8.333
NC_035085.1	48831583	.	T	C	.	.	MAF_INRAE=25.949;MAF_USDA=9.412
NC_035085.1	48831609	.	G	A	.	.	MAF_USDA=5.738
NC_035085.1	48831689	.	C	A	.	.	MAF_INRAE=1.667;MAF_USDA=5.882
NC_035085.1	48831752	.	G	T	.	.	MAF_INRAE=9.494;MAF_USDA=1.639
NC_035085.1	48831829	.	A	G	.	.	MAF_USDA=12.5
NC_035085.1	48831864	.	G	T	.	.	MAF_INRAE=42.105;MAF_USDA=39.881
NC_035085.1	48831886	.	G	A	.	.	MAF_USDA=12.5
NC_035085.1	48832632	.	A	T	.	.	MAF_USDA=4.918
NC_035085.1	48832641	.	G	A	.	.	MAF_USDA=41.176
NC_035085.1	48832650	.	G	T	.	.	MAF_USDA=17.059
NC_035085.1	48832681	.	C	A	.	.	MAF_USDA=14.118
NC_035085.1	48832729	.	T	C	.	.	MAF_USDA=1.176
NC_035085.1	48832730	.	T	G	.	.	MAF_USDA=1.639
NC_035085.1	48832782	.	A	G	.	.	MAF_USDA=4.918
NC_035085.1	48832825	.	G	A	.	.	MAF_USDA=1.639
NC_035085.1	48832840	.	T	C	.	.	MAF_INRAE=46.203;MAF_USDA=42.353
NC_035085.1	48832865	.	C	A	.	.	MAF_USDA=2.083
NC_035085.1	48832879	.	G	T	.	.	MAF_INRAE=45.57;MAF_USDA=41.667
NC_035085.1	48832931	.	T	C	.	.	MAF_INRAE=46.203;MAF_USDA=41.765
NC_035085.1	48832939	.	G	T	.	.	MAF_USDA=1.639
NC_035085.1	48833052	.	G	T	.	.	MAF_USDA=1.639
NC_035085.1	48833089	.	C	A	.	.	MAF_USDA=4.098
NC_035085.1	48833116	.	T	G	.	.	MAF_USDA=1.639
NC_035085.1	48833236	.	G	T	.	.	MAF_INRAE=46.203;MAF_USDA=40.0
NC_035085.1	48833241	.	C	G	.	.	MAF_INRAE=46.203;MAF_USDA=42.353
NC_035085.1	48833268	.	C	A	.	.	MAF_USDA=4.918
NC_035085.1	48833272	.	C	A	.	.	MAF_USDA=4.098
NC_035085.1	48833275	.	T	C	.	.	MAF_INRAE=46.203;MAF_USDA=41.176
NC_035085.1	48833379	.	T	G	.	.	MAF_USDA=4.918
NC_035085.1	48833418	.	T	C	.	.	MAF_INRAE=27.848;MAF_USDA=20.588
NC_035085.1	48833486	.	A	T	.	.	MAF_USDA=12.5
NC_035085.1	48833574	.	A	G	.	.	MAF_USDA=3.279
NC_035085.1	48833577	.	G	T	.	.	MAF_USDA=3.279
NC_035085.1	48833634	.	C	T	.	.	MAF_INRAE=1.667;MAF_USDA=5.294
NC_035085.1	48833641	.	T	C	.	.	MAF_USDA=3.529
NC_035085.1	48833749	.	G	A	.	.	MAF_INRAE=46.835;MAF_USDA=41.765
NC_035085.1	48833823	.	T	A	.	.	MAF_USDA=2.083
NC_035085.1	48833846	.	G	T	.	.	MAF_INRAE=15.0;MAF_USDA=2.459
NC_035085.1	48833857	.	T	G	.	.	MAF_USDA=18.824
NC_035085.1	48833889	.	C	T	.	.	MAF_USDA=1.639
NC_035085.1	48833895	.	G	T	.	.	MAF_USDA=40.0
NC_035085.1	48833920	.	A	C	.	.	MAF_USDA=14.118
NC_035085.1	48834025	.	C	A	.	.	MAF_USDA=1.639
NC_035085.1	48834031	.	G	A	.	.	MAF_USDA=3.279
NC_035085.1	48834047	.	T	G	.	.	MAF_USDA=1.639
NC_035085.1	48834139	.	C	G	.	.	MAF_INRAE=2.5
NC_035085.1	48834190	.	A	G	.	.	MAF_INRAE=27.848;MAF_USDA=21.176
NC_035085.1	48834222	.	G	T	.	.	MAF_INRAE=25.949;MAF_USDA=13.529
NC_035085.1	48834257	.	A	C	.	.	MAF_USDA=13.934
NC_035085.1	48834283	.	G	A	.	.	MAF_USDA=5.738
NC_035085.1	48834393	.	A	T	.	.	MAF_INRAE=46.203;MAF_USDA=43.529
NC_035085.1	48834423	.	G	C	.	.	MAF_USDA=4.918
NC_035085.1	48834464	.	G	A	.	.	MAF_INRAE=12.658
NC_035085.1	48834635	.	C	G	.	.	MAF_USDA=1.639
NC_035085.1	48834678	.	A	G	.	.	MAF_USDA=12.941
NC_035085.1	48834685	.	T	G	.	.	MAF_USDA=1.176
NC_035085.1	48834733	.	G	A	.	.	MAF_USDA=1.639
NC_035085.1	48834799	.	T	C	.	.	MAF_USDA=4.098
NC_035085.1	48834870	.	C	T	.	.	MAF_INRAE=46.203;MAF_USDA=41.176
NC_035085.1	48834901	.	T	A	.	.	MAF_USDA=4.918
NC_035085.1	48834917	.	T	G	.	.	MAF_USDA=1.639
NC_035085.1	48835023	.	A	G	.	.	MAF_INRAE=44.937;MAF_USDA=47.647
NC_035085.1	48835049	.	A	G	.	.	MAF_USDA=3.529
NC_035085.1	48835072	.	C	T	.	.	MAF_USDA=2.459
NC_035085.1	48835079	.	A	C	.	.	MAF_INRAE=44.937;MAF_USDA=41.176
NC_035085.1	48835276	.	G	T	.	.	MAF_USDA=4.918
NC_035085.1	48835302	.	G	A	.	.	MAF_USDA=2.941
NC_035085.1	48835340	.	T	A	.	.	MAF_USDA=1.639
NC_035085.1	48835372	.	T	C	.	.	MAF_USDA=1.639
NC_035085.1	48835401	.	G	A	.	.	MAF_USDA=4.098
NC_035085.1	48835411	.	T	G	.	.	MAF_USDA=1.639
NC_035085.1	48835443	.	G	C	.	.	MAF_INRAE=45.57;MAF_USDA=42.353
NC_035085.1	48835453	.	A	G	.	.	MAF_USDA=1.639
NC_035085.1	48835488	.	T	A	.	.	MAF_USDA=1.667
NC_035085.1	48835489	.	C	A	.	.	MAF_USDA=1.667
NC_035085.1	48835496	.	C	T	.	.	MAF_INRAE=46.203;MAF_USDA=30.952
NC_035085.1	48835530	.	C	T	.	.	MAF_INRAE=12.025
NC_035085.1	48835568	.	C	A	.	.	MAF_USDA=1.639
NC_035085.1	48835579	.	G	A	.	.	MAF_USDA=2.941
NC_035085.1	48835626	.	A	T	.	.	MAF_INRAE=46.203;MAF_USDA=46.471
NC_035085.1	48835685	.	C	A	.	.	MAF_USDA=6.25
NC_035085.1	48835755	.	T	C	.	.	MAF_USDA=1.639
NC_035085.1	48835850	.	T	G	.	.	MAF_INRAE=46.203;MAF_USDA=47.647
NC_035085.1	48835892	.	G	T	.	.	MAF_USDA=1.639
NC_035085.1	48835896	.	T	C	.	.	MAF_USDA=8.333
NC_035085.1	48835946	.	A	T	.	.	MAF_INRAE=46.203;MAF_USDA=46.988
NC_035085.1	48835992	.	AGGGGGC	AGGGGGT	.	.	MAF_USDA=45.833
NC_035085.1	48835998	.	C	T	.	.	MAF_INRAE=46.203;MAF_USDA=27.869
NC_035085.1	48836067	.	A	T	.	.	MAF_USDA=1.639
NC_035085.1	48836106	.	A	G	.	.	MAF_INRAE=46.203;MAF_USDA=48.235
NC_035085.1	48836117	.	C	T	.	.	MAF_INRAE=46.203;MAF_USDA=42.353
NC_035085.1	48836146	.	G	T	.	.	MAF_USDA=2.459
NC_035085.1	48836253	.	C	T	.	.	MAF_USDA=1.639
NC_035085.1	48836292	.	T	A	.	.	MAF_USDA=2.941
NC_035085.1	48836331	.	G	A	.	.	MAF_INRAE=45.57;MAF_USDA=42.941
NC_035085.1	48836369	.	A	G	.	.	MAF_INRAE=4.43;MAF_USDA=6.471
NC_035085.1	48836388	.	G	A	.	.	MAF_INRAE=4.43;MAF_USDA=6.471
NC_035085.1	48836456	.	C	T	.	.	MAF_INRAE=46.203;MAF_USDA=43.529
NC_035085.1	48836500	.	C	T	.	.	MAF_INRAE=46.203;MAF_USDA=48.235
NC_035085.1	48836517	.	G	T	.	.	MAF_INRAE=46.203;MAF_USDA=48.824
NC_035085.1	48836538	.	G	T	.	.	MAF_USDA=3.279
NC_035085.1	48836595	.	C	T	.	.	MAF_INRAE=27.848;MAF_USDA=22.353
NC_035085.1	48836597	.	C	T	.	.	MAF_INRAE=1.667;MAF_USDA=5.294
NC_035085.1	48836598	.	A	G	.	.	MAF_USDA=8.235
NC_035085.1	48836610	.	G	T	.	.	MAF_USDA=1.639
NC_035085.1	48836652	.	A	C	.	.	MAF_INRAE=46.203;MAF_USDA=35.882
NC_035085.1	48836669	.	G	T	.	.	MAF_USDA=4.918
NC_035085.1	48836718	.	C	A	.	.	MAF_INRAE=46.203;MAF_USDA=48.824
NC_035085.1	48836722	.	T	C	.	.	MAF_USDA=1.639
NC_035085.1	48836729	.	T	C	.	.	MAF_USDA=1.639
NC_035085.1	48836745	.	A	C	.	.	MAF_USDA=4.918
NC_035085.1	48836826	.	G	A	.	.	MAF_USDA=1.639
NC_035085.1	48836833	.	T	G	.	.	MAF_INRAE=1.667;MAF_USDA=5.294
NC_035085.1	48836834	.	T	A	.	.	MAF_INRAE=1.667;MAF_USDA=5.294
NC_035085.1	48836870	.	C	A	.	.	MAF_USDA=4.098
NC_035085.1	48836929	.	G	T	.	.	MAF_USDA=1.639
NC_035085.1	48836954	.	G	A	.	.	MAF_USDA=3.279
NC_035085.1	48836958	.	G	A	.	.	MAF_INRAE=46.203;MAF_USDA=42.941
NC_035085.1	48837090	.	G	A	.	.	MAF_INRAE=46.203;MAF_USDA=43.529
NC_035085.1	48837096	.	C	T	.	.	MAF_USDA=1.639
NC_035085.1	48837112	.	T	A	.	.	MAF_USDA=4.918
NC_035085.1	48837174	.	T	C	.	.	MAF_USDA=2.941
NC_035085.1	48837283	.	A	T	.	.	MAF_USDA=1.639
NC_035085.1	48837286	.	C	T	.	.	MAF_INRAE=27.215;MAF_USDA=21.176
NC_035085.1	48837315	.	A	G	.	.	MAF_INRAE=44.304;MAF_USDA=47.647
NC_035085.1	48837405	.	G	C	.	.	MAF_INRAE=44.304;MAF_USDA=41.667
NC_035085.1	48837409	.	G	A	.	.	MAF_INRAE=40.0;MAF_USDA=41.176
NC_035085.1	48837451	.	T	C	.	.	MAF_INRAE=45.57;MAF_USDA=42.941
NC_035085.1	48837505	.	G	A	.	.	MAF_USDA=1.639
NC_035085.1	48837589	.	A	T	.	.	MAF_INRAE=44.304;MAF_USDA=47.647
NC_035085.1	48837632	.	G	A	.	.	MAF_INRAE=45.57;MAF_USDA=44.118
NC_035085.1	48837658	.	C	A	.	.	MAF_USDA=2.459
NC_035085.1	48837680	.	A	T	.	.	MAF_INRAE=12.658;MAF_USDA=4.167
NC_035085.1	48837703	.	C	T	.	.	MAF_USDA=1.639
NC_035085.1	48837766	.	C	T	.	.	MAF_INRAE=46.835;MAF_USDA=44.118
NC_035085.1	48837834	.	C	A	.	.	MAF_USDA=4.098
NC_035085.1	48837837	.	C	T	.	.	MAF_USDA=6.25
NC_035085.1	48837838	.	G	A	.	.	MAF_INRAE=28.481;MAF_USDA=20.588
NC_035085.1	48837840	.	T	C	.	.	MAF_USDA=6.25
NC_035085.1	48837843	.	C	T	.	.	MAF_USDA=1.639
NC_035085.1	48837878	.	C	T	.	.	MAF_USDA=2.459
NC_035085.1	48837949	.	T	G	.	.	MAF_USDA=2.941
NC_035085.1	48838074	.	C	T	.	.	MAF_INRAE=25.949;MAF_USDA=14.286
NC_035085.1	48838116	.	A	G	.	.	MAF_INRAE=46.203;MAF_USDA=47.619
NC_035085.1	48838132	.	G	A	.	.	MAF_USDA=2.459
NC_035085.1	48838143	.	C	G	.	.	MAF_INRAE=27.848;MAF_USDA=24.118
NC_035085.1	48838164	.	G	T	.	.	MAF_INRAE=45.57;MAF_USDA=48.824
NC_035085.1	48838165	.	A	T	.	.	MAF_INRAE=10.0
NC_035085.1	48838203	.	C	T	.	.	MAF_USDA=2.459
NC_035085.1	48838204	.	G	A	.	.	MAF_USDA=1.639
NC_035085.1	48838227	.	G	A	.	.	MAF_INRAE=41.667;MAF_USDA=41.765
NC_035085.1	48838390	.	T	A	.	.	MAF_USDA=6.25
NC_035085.1	48838391	.	T	G	.	.	MAF_INRAE=15.0;MAF_USDA=10.656
NC_035085.1	48838545	.	C	T	.	.	MAF_INRAE=12.658;MAF_USDA=2.353
NC_035085.1	48838606	.	A	G	.	.	MAF_USDA=1.639
NC_035085.1	48838661	.	A	T	.	.	MAF_INRAE=6.329;MAF_USDA=8.333
NC_035085.1	48838692	.	G	C	.	.	MAF_USDA=4.918
NC_035085.1	48838815	.	G	A	.	.	MAF_USDA=1.639
NC_035085.1	48838851	.	G	T	.	.	MAF_USDA=1.639
NC_035085.1	48838889	.	T	C	.	.	MAF_INRAE=25.949;MAF_USDA=14.706
NC_035085.1	48838932	.	T	G	.	.	MAF_INRAE=46.203;MAF_USDA=39.881
NC_035085.1	48838998	.	C	T	.	.	MAF_USDA=5.738
NC_035085.1	48839045	.	T	A	.	.	MAF_USDA=4.098
NC_035085.1	48839096	.	A	T	.	.	MAF_USDA=8.824
NC_035085.1	48839130	.	G	A	.	.	MAF_INRAE=46.203;MAF_USDA=37.059
NC_035085.1	48839178	.	A	T	.	.	MAF_INRAE=46.203;MAF_USDA=48.235
NC_035085.1	48839284	.	C	A	.	.	MAF_INRAE=46.203;MAF_USDA=42.353
NC_035085.1	48839359	.	G	A	.	.	MAF_INRAE=23.333;MAF_USDA=35.417
NC_035085.1	48839377	.	T	G	.	.	MAF_INRAE=25.949;MAF_USDA=14.118
NC_035085.1	48839378	.	C	G	.	.	MAF_USDA=1.639
NC_035085.1	48839391	.	G	A	.	.	MAF_INRAE=15.823;MAF_USDA=35.294
NC_035085.1	48839477	.	C	T	.	.	MAF_USDA=1.639
NC_035085.1	48839479	.	G	C	.	.	MAF_INRAE=25.949;MAF_USDA=13.529
NC_035085.1	48839530	.	G	T	.	.	MAF_INRAE=25.949;MAF_USDA=14.706
NC_035085.1	48839540	.	G	A	.	.	MAF_INRAE=46.203;MAF_USDA=42.941
NC_035085.1	48839651	.	A	T	.	.	MAF_USDA=1.667
NC_035085.1	48839786	.	T	A	.	.	MAF_USDA=1.639
NC_035085.1	48839835	.	C	T	.	.	MAF_USDA=6.557
NC_035085.1	48839856	.	G	A	.	.	MAF_USDA=1.639
NC_035085.1	48839880	.	T	C	.	.	MAF_USDA=1.639
NC_035085.1	48840015	.	G	T	.	.	MAF_USDA=1.639
NC_035085.1	48840044	.	G	T	.	.	MAF_INRAE=5.0
NC_035085.1	48840067	.	A	G	.	.	MAF_USDA=14.706
NC_035085.1	48840113	.	C	T	.	.	MAF_INRAE=46.203;MAF_USDA=41.765
NC_035085.1	48840134	.	T	G	.	.	MAF_USDA=1.639
NC_035085.1	48840152	.	C	A	.	.	MAF_USDA=1.639
NC_035085.1	48840199	.	G	A	.	.	MAF_INRAE=5.0
NC_035085.1	48840201	.	T	A	.	.	MAF_USDA=1.639
NC_035085.1	48840202	.	T	A	.	.	MAF_USDA=1.639
NC_035085.1	48840227	.	C	T	.	.	MAF_INRAE=42.5;MAF_USDA=39.412
NC_035085.1	48840298	.	A	C	.	.	MAF_USDA=10.656
NC_035085.1	48840301	.	T	G	.	.	MAF_INRAE=27.848;MAF_USDA=21.176
NC_035085.1	48840302	.	T	G	.	.	MAF_INRAE=46.203;MAF_USDA=39.583
NC_035085.1	48840330	.	G	A	.	.	MAF_INRAE=28.481;MAF_USDA=21.176
NC_035085.1	48840381	.	T	C	.	.	MAF_USDA=14.706
NC_035085.1	48840382	.	G	A	.	.	MAF_INRAE=10.0
NC_035085.1	48840397	.	T	C	.	.	MAF_USDA=5.294
NC_035085.1	48840461	.	G	A	.	.	MAF_USDA=2.083
NC_035085.1	48840478	.	G	A	.	.	MAF_INRAE=27.848;MAF_USDA=22.353
NC_035085.1	48840479	.	A	C	.	.	MAF_INRAE=45.57;MAF_USDA=47.647
NC_035085.1	48840534	.	C	G	.	.	MAF_USDA=1.639
NC_035085.1	48840571	.	G	A	.	.	MAF_INRAE=46.203;MAF_USDA=42.941
NC_035085.1	48840590	.	A	G	.	.	MAF_INRAE=46.203;MAF_USDA=48.235
NC_035085.1	48840631	.	C	T	.	.	MAF_USDA=1.639
NC_035085.1	48840773	.	C	T	.	.	MAF_USDA=1.639
NC_035085.1	48840881	.	G	A	.	.	MAF_INRAE=15.0;MAF_USDA=4.098
NC_035085.1	48841006	.	T	C	.	.	MAF_INRAE=10.0
NC_035085.1	48841082	.	T	G	.	.	MAF_USDA=5.738
NC_035085.1	48841100	.	C	T	.	.	MAF_INRAE=46.203;MAF_USDA=36.471
NC_035085.1	48841123	.	G	A	.	.	MAF_USDA=2.459
NC_035085.1	48841156	.	C	G	.	.	MAF_INRAE=46.203;MAF_USDA=48.235
NC_035085.1	48841191	.	T	C	.	.	MAF_USDA=1.639
NC_035085.1	48841230	.	G	T	.	.	MAF_INRAE=27.848;MAF_USDA=21.176
NC_035085.1	48841235	.	G	T	.	.	MAF_USDA=6.557
NC_035085.1	48841336	.	T	C	.	.	MAF_USDA=2.459
NC_035085.1	48841399	.	A	G	.	.	MAF_INRAE=45.57;MAF_USDA=41.071
NC_035085.1	48841426	.	A	C	.	.	MAF_INRAE=45.57;MAF_USDA=40.0
NC_035085.1	48841442	.	G	A	.	.	MAF_INRAE=12.658;MAF_USDA=4.167
NC_035085.1	48841493	.	A	C	.	.	MAF_USDA=5.738
NC_035085.1	48841515	.	A	T	.	.	MAF_INRAE=45.57;MAF_USDA=39.583
NC_035085.1	48841538	.	A	T	.	.	MAF_USDA=14.706
NC_035085.1	48841542	.	C	A	.	.	MAF_USDA=2.941
NC_035085.1	48841565	.	G	T	.	.	MAF_USDA=5.738
NC_035085.1	48841578	.	G	A	.	.	MAF_INRAE=15.823;MAF_USDA=34.118
NC_035085.1	48841589	.	T	C	.	.	MAF_USDA=1.639
NC_035085.1	48841607	.	T	C	.	.	MAF_INRAE=45.57;MAF_USDA=47.647
NC_035085.1	48841636	.	G	T	.	.	MAF_INRAE=46.203;MAF_USDA=42.353
NC_035085.1	48841678	.	G	A	.	.	MAF_USDA=2.353
NC_035085.1	48841724	.	C	T	.	.	MAF_USDA=2.083
NC_035085.1	48841725	.	A	G	.	.	MAF_USDA=11.176
NC_035085.1	48841734	.	C	G	.	.	MAF_USDA=14.706
NC_035085.1	48841792	.	T	C	.	.	MAF_USDA=1.639
NC_035085.1	48841795	.	G	A	.	.	MAF_USDA=45.294
NC_035085.1	48841796	.	T	G	.	.	MAF_USDA=45.882
NC_035085.1	48841797	.	G	A	.	.	MAF_USDA=45.882
NC_035085.1	48841799	.	A	T	.	.	MAF_USDA=45.882
NC_035085.1	48841801	.	T	C	.	.	MAF_USDA=45.294
NC_035085.1	48841802	.	C	A	.	.	MAF_USDA=45.294
NC_035085.1	48841803	.	T	C	.	.	MAF_USDA=45.882
NC_035085.1	48841809	.	T	C	.	.	MAF_USDA=1.639
NC_035085.1	48841922	.	G	A	.	.	MAF_INRAE=15.0;MAF_USDA=3.279
NC_035085.1	48842126	.	T	C	.	.	MAF_INRAE=45.57;MAF_USDA=47.059
NC_035085.1	48842169	.	C	A	.	.	MAF_INRAE=22.152;MAF_USDA=36.471
NC_035085.1	48842324	.	G	A	.	.	MAF_USDA=1.639
NC_035085.1	48842420	.	G	A	.	.	MAF_INRAE=4.43;MAF_USDA=5.882
NC_035085.1	48842441	.	G	C	.	.	MAF_USDA=11.176
NC_035085.1	48842467	.	G	T	.	.	MAF_USDA=1.639
NC_035085.1	48842659	.	G	T	.	.	MAF_INRAE=46.203;MAF_USDA=40.0
NC_035085.1	48842732	.	G	A	.	.	MAF_INRAE=10.526;MAF_USDA=2.353
NC_035085.1	48842762	.	C	A	.	.	MAF_INRAE=12.658;MAF_USDA=2.941
NC_035085.1	48842763	.	A	T	.	.	MAF_INRAE=6.667;MAF_USDA=2.353
NC_035085.1	48842861	.	G	T	.	.	MAF_INRAE=12.025
NC_035085.1	48842907	.	G	A	.	.	MAF_INRAE=25.949;MAF_USDA=9.412
NC_035085.1	48843027	.	C	T	.	.	MAF_USDA=2.459
NC_035085.1	48843065	.	C	A	.	.	MAF_USDA=1.639
NC_035085.1	48843085	.	A	G	.	.	MAF_USDA=11.176
NC_035085.1	48843101	.	C	A	.	.	MAF_INRAE=10.526;MAF_USDA=2.353
NC_035085.1	48843160	.	C	A	.	.	MAF_INRAE=27.848;MAF_USDA=21.176
NC_035085.1	48843219	.	T	C	.	.	MAF_USDA=3.279
NC_035085.1	48843333	.	A	T	.	.	MAF_USDA=1.639
NC_035085.1	48843382	.	C	G	.	.	MAF_INRAE=46.203;MAF_USDA=47.541
NC_035085.1	48843466	.	A	C	.	.	MAF_INRAE=33.333;MAF_USDA=21.765
NC_035085.1	48843493	.	G	A	.	.	MAF_USDA=4.098
NC_035085.1	48843554	.	C	T	.	.	MAF_USDA=2.459
NC_035085.1	48843573	.	G	A	.	.	MAF_USDA=1.639
NC_035085.1	48843579	.	C	T	.	.	MAF_USDA=8.197
NC_035085.1	48843797	.	C	T	.	.	MAF_USDA=1.639
NC_035085.1	48843872	.	T	C	.	.	MAF_INRAE=25.949;MAF_USDA=11.176
NC_035085.1	48843997	.	G	A	.	.	MAF_USDA=1.639
NC_035085.1	48843998	.	A	C	.	.	MAF_USDA=1.639
NC_035085.1	48844069	.	A	G	.	.	MAF_USDA=4.098
NC_035085.1	48844091	.	T	G	.	.	MAF_INRAE=27.215;MAF_USDA=37.5
NC_035085.1	48844127	.	T	A	.	.	MAF_USDA=3.279
NC_035085.1	48844167	.	C	T	.	.	MAF_INRAE=46.835;MAF_USDA=42.941
NC_035085.1	48844194	.	A	C	.	.	MAF_USDA=2.459
NC_035085.1	48844290	.	T	C	.	.	MAF_USDA=1.639
NC_035085.1	48844649	.	C	A	.	.	MAF_INRAE=6.329;MAF_USDA=8.333
NC_035085.1	48845127	.	C	T	.	.	MAF_INRAE=28.481;MAF_USDA=20.588
NC_035085.1	48845363	.	G	T	.	.	MAF_USDA=1.639
NC_035085.1	48845642	.	G	T	.	.	MAF_USDA=1.639
NC_035085.1	48845693	.	G	A	.	.	MAF_USDA=2.459
NC_035085.1	48845884	.	T	A	.	.	MAF_USDA=2.459
NC_035085.1	48845935	.	G	A	.	.	MAF_INRAE=27.848;MAF_USDA=24.118
NC_035085.1	48845988	.	G	A	.	.	MAF_USDA=13.934
NC_035085.1	48846066	.	A	G	.	.	MAF_INRAE=27.848;MAF_USDA=20.588
NC_035085.1	48846068	.	A	T	.	.	MAF_USDA=1.639
NC_035085.1	48846069	.	G	T	.	.	MAF_USDA=1.639
NC_035085.1	48846096	.	T	C	.	.	MAF_INRAE=18.987;MAF_USDA=23.529
NC_035085.1	48846134	.	A	C	.	.	MAF_INRAE=10.0;MAF_USDA=18.75
NC_035085.1	48846196	.	G	T	.	.	MAF_USDA=3.279
NC_035085.1	48846201	.	C	A	.	.	MAF_INRAE=25.949;MAF_USDA=9.412
NC_035085.1	48846210	.	T	G	.	.	MAF_USDA=3.279
NC_035085.1	48846249	.	G	T	.	.	MAF_USDA=1.639
NC_035085.1	48846397	.	T	G	.	.	MAF_USDA=5.738
NC_035085.1	48846405	.	A	G	.	.	MAF_USDA=4.098
NC_035085.1	48846434	.	G	A	.	.	MAF_USDA=4.098
NC_035085.1	48846756	.	A	G	.	.	MAF_INRAE=40.506;MAF_USDA=26.786
NC_035085.1	48846961	.	C	A	.	.	MAF_INRAE=14.557;MAF_USDA=12.353
NC_035085.1	48847023	.	G	A	.	.	MAF_INRAE=1.667;MAF_USDA=10.0
NC_035085.1	48847176	.	C	T	.	.	MAF_USDA=1.639
NC_035085.1	48847214	.	A	G	.	.	MAF_USDA=1.667
NC_035085.1	48847292	.	A	C	.	.	MAF_USDA=2.459
NC_035085.1	48847311	.	T	G	.	.	MAF_USDA=3.279
NC_035085.1	48847455	.	T	A	.	.	MAF_USDA=20.0
NC_035085.1	48847467	.	C	T	.	.	MAF_INRAE=40.0;MAF_USDA=27.083
NC_035085.1	48847659	.	A	G	.	.	MAF_USDA=13.115
NC_035085.1	48847663	.	T	G	.	.	MAF_INRAE=14.557;MAF_USDA=15.294
NC_035085.1	48847669	.	G	T	.	.	MAF_INRAE=14.557;MAF_USDA=15.294
NC_035085.1	48847727	.	A	G	.	.	MAF_USDA=1.639
NC_035085.1	48847801	.	G	T	.	.	MAF_INRAE=14.557;MAF_USDA=15.294
NC_035085.1	48847820	.	G	T	.	.	MAF_INRAE=14.557;MAF_USDA=15.294
NC_035085.1	48847868	.	T	C	.	.	MAF_INRAE=27.848;MAF_USDA=23.529
NC_035085.1	48847924	.	T	G	.	.	MAF_USDA=3.279
NC_035085.1	48847980	.	C	T	.	.	MAF_USDA=3.279
NC_035085.1	48848212	.	C	G	.	.	MAF_USDA=2.083
NC_035085.1	48848231	.	T	C	.	.	MAF_USDA=2.083
NC_035085.1	48848258	.	C	T	.	.	MAF_INRAE=1.667;MAF_USDA=10.588
NC_035085.1	48848549	.	A	G	.	.	MAF_INRAE=5.0
NC_035085.1	48848621	.	C	T	.	.	MAF_USDA=2.459
NC_035085.1	48848657	.	A	C	.	.	MAF_INRAE=14.557;MAF_USDA=12.941
NC_035085.1	48848723	.	A	G	.	.	MAF_INRAE=15.0;MAF_USDA=4.098
NC_035085.1	48848844	.	T	A	.	.	MAF_INRAE=18.987;MAF_USDA=21.176
NC_035085.1	48848901	.	G	T	.	.	MAF_USDA=1.639
NC_035085.1	48848902	.	T	G	.	.	MAF_USDA=2.459
NC_035085.1	48848912	.	C	A	.	.	MAF_USDA=2.459
NC_035085.1	48848977	.	C	G	.	.	MAF_INRAE=14.557;MAF_USDA=9.412
NC_035085.1	48848984	.	G	A	.	.	MAF_INRAE=10.526;MAF_USDA=2.353
NC_035085.1	48848996	.	G	A	.	.	MAF_INRAE=14.557;MAF_USDA=9.412
NC_035085.1	48849181	.	A	G	.	.	MAF_USDA=3.279
NC_035085.1	48849195	.	G	T	.	.	MAF_USDA=1.639
NC_035085.1	48849200	.	A	G	.	.	MAF_INRAE=40.506;MAF_USDA=27.647
NC_035085.1	48849216	.	T	G	.	.	MAF_INRAE=14.557;MAF_USDA=12.941
NC_035085.1	48849401	.	T	C	.	.	MAF_USDA=3.279
NC_035085.1	48849427	.	C	T	.	.	MAF_INRAE=6.329;MAF_USDA=5.882
NC_035085.1	48849490	.	A	C	.	.	MAF_INRAE=6.329;MAF_USDA=7.647
NC_035085.1	48849501	.	A	G	.	.	MAF_USDA=5.738
NC_035085.1	48849513	.	C	T	.	.	MAF_INRAE=15.0;MAF_USDA=17.059
NC_035085.1	48849518	.	A	G	.	.	MAF_USDA=3.279
NC_035085.1	48849598	.	G	A	.	.	MAF_INRAE=10.0;MAF_USDA=5.882
NC_035085.1	48849639	.	T	A	.	.	MAF_USDA=1.639
NC_035085.1	48849685	.	C	T	.	.	MAF_USDA=3.279
NC_035085.1	48849766	.	G	A	.	.	MAF_USDA=8.824
NC_035085.1	48849804	.	C	A	.	.	MAF_USDA=1.639
NC_035085.1	48849846	.	G	T	.	.	MAF_INRAE=32.278;MAF_USDA=24.118
NC_035085.1	48849892	.	A	G	.	.	MAF_USDA=2.083
NC_035085.1	48850022	.	A	C	.	.	MAF_USDA=4.098
NC_035085.1	48850214	.	C	T	.	.	MAF_USDA=1.639
NC_035085.1	48850269	.	T	A	.	.	MAF_USDA=5.738
NC_035085.1	48850286	.	A	C	.	.	MAF_INRAE=32.278;MAF_USDA=17.647
NC_035085.1	48850308	.	A	G	.	.	MAF_USDA=5.738
NC_035085.1	48850496	.	C	T	.	.	MAF_INRAE=15.0;MAF_USDA=4.118
NC_035085.1	48850787	.	C	A	.	.	MAF_INRAE=32.278;MAF_USDA=23.529
NC_035085.1	48850839	.	G	T	.	.	MAF_USDA=3.279
NC_035085.1	48850881	.	A	G	.	.	MAF_USDA=12.5
NC_035085.1	48850930	.	C	A	.	.	MAF_USDA=3.279
NC_035085.1	48850969	.	A	G	.	.	MAF_INRAE=32.278;MAF_USDA=18.235
NC_035085.1	48851089	.	C	A	.	.	MAF_INRAE=30.0;MAF_USDA=19.412
NC_035085.1	48851121	.	C	A	.	.	MAF_INRAE=5.0
NC_035085.1	48851214	.	T	C	.	.	MAF_INRAE=32.911;MAF_USDA=23.529
NC_035085.1	48851237	.	A	G	.	.	MAF_INRAE=32.278;MAF_USDA=24.706
NC_035085.1	48851332	.	T	C	.	.	MAF_USDA=3.279
NC_035085.1	48851351	.	A	C	.	.	MAF_INRAE=12.658;MAF_USDA=15.882
NC_035085.1	48851381	.	C	T	.	.	MAF_INRAE=12.025
NC_035085.1	48851420	.	C	A	.	.	MAF_INRAE=15.0;MAF_USDA=17.059
NC_035085.1	48851482	.	G	T	.	.	MAF_USDA=7.377
NC_035085.1	48851494	.	G	A	.	.	MAF_INRAE=5.0
NC_035085.1	48851517	.	C	T	.	.	MAF_INRAE=6.962;MAF_USDA=5.294
NC_035085.1	48851577	.	A	C	.	.	MAF_INRAE=25.949;MAF_USDA=8.824
NC_035085.1	48851647	.	C	T	.	.	MAF_USDA=4.098
NC_035085.1	48851648	.	G	A	.	.	MAF_USDA=6.471
NC_035085.1	48851675	.	G	C	.	.	MAF_INRAE=1.667;MAF_USDA=8.824
NC_035085.1	48851741	.	C	A	.	.	MAF_USDA=13.115
NC_035085.1	48851794	.	T	A	.	.	MAF_INRAE=32.278;MAF_USDA=24.118
NC_035085.1	48851813	.	C	T	.	.	MAF_USDA=3.279
NC_035085.1	48851983	.	C	T	.	.	MAF_INRAE=27.848;MAF_USDA=21.176
NC_035085.1	48852004	.	C	T	.	.	MAF_USDA=1.639
NC_035085.1	48852120	.	T	C	.	.	MAF_USDA=3.279
NC_035085.1	48852126	.	T	C	.	.	MAF_USDA=12.5
NC_035085.1	48852176	.	A	C	.	.	MAF_INRAE=6.329;MAF_USDA=6.471
NC_035085.1	48852256	.	C	G	.	.	MAF_USDA=5.738
NC_035085.1	48852554	.	C	A	.	.	MAF_USDA=4.098
NC_035085.1	48852635	.	T	A	.	.	MAF_INRAE=32.278;MAF_USDA=20.0
NC_035085.1	48852676	.	G	T	.	.	MAF_USDA=2.459
NC_035085.1	48852724	.	A	T	.	.	MAF_INRAE=6.329;MAF_USDA=5.882
NC_035085.1	48852765	.	C	T	.	.	MAF_USDA=12.5
NC_035085.1	48852868	.	C	A	.	.	MAF_USDA=2.459
NC_035085.1	48852892	.	T	A	.	.	MAF_INRAE=9.494;MAF_USDA=2.459
NC_035085.1	48852921	.	C	T	.	.	MAF_USDA=1.639
NC_035085.1	48852977	.	C	T	.	.	MAF_USDA=3.279
NC_035085.1	48853022	.	C	T	.	.	MAF_INRAE=6.329;MAF_USDA=10.417
NC_035085.1	48853048	.	G	A	.	.	MAF_USDA=7.059
NC_035085.1	48853076	.	T	G	.	.	MAF_USDA=12.5
NC_035085.1	48853293	.	T	G	.	.	MAF_INRAE=10.0;MAF_USDA=4.118
NC_035085.1	48853351	.	T	C	.	.	MAF_USDA=1.639
NC_035085.1	48853439	.	C	T	.	.	MAF_INRAE=10.0;MAF_USDA=7.647
NC_035085.1	48853484	.	G	A	.	.	MAF_INRAE=14.557;MAF_USDA=18.824
NC_035085.1	48853537	.	G	A	.	.	MAF_INRAE=27.215;MAF_USDA=22.941
NC_035085.1	48853577	.	C	G	.	.	MAF_INRAE=36.076;MAF_USDA=23.529
NC_035085.1	48853621	.	C	T	.	.	MAF_INRAE=35.443;MAF_USDA=24.118
NC_035085.1	48853710	.	A	C	.	.	MAF_INRAE=10.127;MAF_USDA=14.583
NC_035085.1	48853741	.	G	C	.	.	MAF_USDA=3.279
NC_035085.1	48853829	.	T	C	.	.	MAF_INRAE=36.076;MAF_USDA=25.294
NC_035085.1	48853903	.	C	A	.	.	MAF_USDA=12.5
NC_035085.1	48853909	.	T	C	.	.	MAF_USDA=1.639
NC_035085.1	48854015	.	T	A	.	.	MAF_INRAE=36.076;MAF_USDA=25.294
NC_035085.1	48854062	.	T	C	.	.	MAF_INRAE=10.127;MAF_USDA=9.412
NC_035085.1	48854165	.	G	T	.	.	MAF_USDA=1.639
NC_035085.1	48854241	.	G	A	.	.	MAF_INRAE=10.0;MAF_USDA=4.118
NC_035085.1	48854439	.	C	A	.	.	MAF_INRAE=25.949;MAF_USDA=12.353
NC_035085.1	48854473	.	G	C	.	.	MAF_INRAE=10.127;MAF_USDA=9.412
NC_035085.1	48854499	.	C	T	.	.	MAF_USDA=1.639
NC_035085.1	48854574	.	G	T	.	.	MAF_USDA=5.833
NC_035085.1	48854604	.	C	T	.	.	MAF_INRAE=10.127;MAF_USDA=7.647
NC_035085.1	48854612	.	G	T	.	.	MAF_INRAE=15.789;MAF_USDA=12.941
NC_035085.1	48854734	.	A	T	.	.	MAF_USDA=1.639
NC_035085.1	48854758	.	G	A	.	.	MAF_INRAE=36.076;MAF_USDA=25.882
NC_035085.1	48854788	.	T	A	.	.	MAF_INRAE=25.949;MAF_USDA=9.412
NC_035085.1	48854833	.	T	A	.	.	MAF_USDA=1.639
NC_035085.1	48855033	.	G	A	.	.	MAF_USDA=1.639
NC_035085.1	48855037	.	G	C	.	.	MAF_USDA=3.279
NC_035085.1	48855040	.	G	A	.	.	MAF_USDA=2.941
NC_035085.1	48855049	.	A	T	.	.	MAF_INRAE=10.526;MAF_USDA=2.353
NC_035085.1	48855062	.	T	G	.	.	MAF_INRAE=36.076;MAF_USDA=28.824
NC_035085.1	48855131	.	T	A	.	.	MAF_INRAE=36.076;MAF_USDA=26.471
NC_035085.1	48855132	.	G	C	.	.	MAF_INRAE=15.0;MAF_USDA=4.098
NC_035085.1	48855180	.	G	T	.	.	MAF_INRAE=36.076;MAF_USDA=21.176
NC_035085.1	48855198	.	C	T	.	.	MAF_USDA=6.25
NC_035085.1	48855287	.	A	T	.	.	MAF_USDA=14.583
NC_035085.1	48855293	.	A	T	.	.	MAF_INRAE=10.526
NC_035085.1	48855295	.	T	A	.	.	MAF_INRAE=10.526
NC_035085.1	48855298	.	C	A	.	.	MAF_INRAE=21.053;MAF_USDA=9.412
NC_035085.1	48855329	.	C	T	.	.	MAF_INRAE=12.658;MAF_USDA=4.167
NC_035085.1	48855344	.	C	T	.	.	MAF_USDA=3.279
NC_035085.1	48855368	.	C	A	.	.	MAF_USDA=3.279
NC_035085.1	48855384	.	G	A	.	.	MAF_INRAE=25.949;MAF_USDA=13.529
NC_035085.1	48855392	.	T	A	.	.	MAF_USDA=3.279
NC_035085.1	48855413	.	A	G	.	.	MAF_USDA=3.279
NC_035085.1	48855415	.	T	A	.	.	MAF_INRAE=25.949;MAF_USDA=10.588
NC_035085.1	48855682	.	G	A	.	.	MAF_USDA=1.639
NC_035085.1	48855745	.	A	T	.	.	MAF_USDA=1.639
NC_035085.1	48855749	.	T	C	.	.	MAF_USDA=4.098
NC_035085.1	48855782	.	G	A	.	.	MAF_INRAE=1.667;MAF_USDA=8.235
NC_035085.1	48855883	.	C	A	.	.	MAF_USDA=5.738
NC_035085.1	48855957	.	C	T	.	.	MAF_USDA=3.279
NC_035085.1	48856129	.	T	C	.	.	MAF_INRAE=10.0
NC_035085.1	48856163	.	T	C	.	.	MAF_INRAE=25.316;MAF_USDA=9.412
NC_035085.1	48856190	.	C	A	.	.	MAF_INRAE=29.167;MAF_USDA=17.647
NC_035085.1	48856235	.	G	A	.	.	MAF_INRAE=42.405;MAF_USDA=42.941
NC_035085.1	48856363	.	A	C	.	.	MAF_USDA=1.639
NC_035085.1	48856538	.	C	G	.	.	MAF_USDA=1.639
NC_035085.1	48856550	.	T	A	.	.	MAF_USDA=1.639
NC_035085.1	48856602	.	A	G	.	.	MAF_USDA=1.639
NC_035085.1	48856660	.	A	C	.	.	MAF_INRAE=10.127;MAF_USDA=11.176
NC_035085.1	48856838	.	A	C	.	.	MAF_USDA=2.459
NC_035085.1	48856970	.	C	T	.	.	MAF_USDA=2.083
NC_035085.1	48857068	.	G	T	.	.	MAF_INRAE=25.949;MAF_USDA=9.412
NC_035085.1	48857077	.	C	A	.	.	MAF_INRAE=25.949;MAF_USDA=10.588
NC_035085.1	48857083	.	C	T	.	.	MAF_INRAE=25.949;MAF_USDA=10.588
NC_035085.1	48857199	.	G	A	.	.	MAF_USDA=12.5
NC_035085.1	48857416	.	G	C	.	.	MAF_INRAE=10.127;MAF_USDA=3.529
NC_035085.1	48857532	.	C	T	.	.	MAF_USDA=2.941
NC_035085.1	48857686	.	C	T	.	.	MAF_INRAE=24.051;MAF_USDA=28.235
NC_035085.1	48857766	.	C	A	.	.	MAF_USDA=2.083
NC_035085.1	48857902	.	T	G	.	.	MAF_INRAE=10.127;MAF_USDA=3.529
NC_035085.1	48857941	.	C	T	.	.	MAF_INRAE=10.127;MAF_USDA=3.529
NC_035085.1	48857943	.	C	T	.	.	MAF_INRAE=12.658;MAF_USDA=15.294
NC_035085.1	48857967	.	T	G	.	.	MAF_INRAE=10.127;MAF_USDA=2.941
NC_035085.1	48858035	.	C	G	.	.	MAF_USDA=6.25
NC_035085.1	48858038	.	A	T	.	.	MAF_USDA=6.25
NC_035085.1	48858149	.	G	A	.	.	MAF_INRAE=25.949;MAF_USDA=9.412
NC_035085.1	48858177	.	C	T	.	.	MAF_INRAE=36.076;MAF_USDA=17.647
NC_035085.1	48858262	.	T	C	.	.	MAF_INRAE=46.835;MAF_USDA=36.471
NC_035085.1	48858287	.	A	G	.	.	MAF_INRAE=36.076;MAF_USDA=16.471
NC_035085.1	48858416	.	C	A	.	.	MAF_INRAE=8.861;MAF_USDA=3.279
NC_035085.1	48858517	.	C	T	.	.	MAF_USDA=1.639
NC_035085.1	48858518	.	G	A	.	.	MAF_INRAE=10.0;MAF_USDA=4.706
NC_035085.1	48858556	.	A	C	.	.	MAF_USDA=7.059
NC_035085.1	48858568	.	G	A	.	.	MAF_INRAE=15.0;MAF_USDA=14.118
NC_035085.1	48858577	.	C	A	.	.	MAF_INRAE=10.526;MAF_USDA=2.353
NC_035085.1	48858640	.	G	T	.	.	MAF_INRAE=6.329;MAF_USDA=8.333
NC_035085.1	48858700	.	G	T	.	.	MAF_INRAE=4.43;MAF_USDA=24.118
NC_035085.1	48858729	.	C	T	.	.	MAF_USDA=1.639
NC_035085.1	48858770	.	C	A	.	.	MAF_INRAE=25.949;MAF_USDA=13.529
NC_035085.1	48858774	.	T	A	.	.	MAF_USDA=3.279
NC_035085.1	48858793	.	T	C	.	.	MAF_INRAE=15.833;MAF_USDA=8.235
NC_035085.1	48858843	.	C	G	.	.	MAF_USDA=1.639
NC_035085.1	48858914	.	G	C	.	.	MAF_INRAE=12.658;MAF_USDA=12.941
NC_035085.1	48858936	.	C	T	.	.	MAF_INRAE=1.667;MAF_USDA=9.412
NC_035085.1	48858937	.	G	A	.	.	MAF_USDA=1.639
NC_035085.1	48858985	.	G	C	.	.	MAF_USDA=16.667
NC_035085.1	48858987	.	C	A	.	.	MAF_USDA=14.583
NC_035085.1	48858989	.	C	A	.	.	MAF_USDA=14.583
NC_035085.1	48858995	.	G	T	.	.	MAF_USDA=1.639
NC_035085.1	48859001	.	G	A	.	.	MAF_USDA=1.639
NC_035085.1	48859264	.	A	G	.	.	MAF_INRAE=10.127;MAF_USDA=3.529
NC_035085.1	48859278	.	A	G	.	.	MAF_USDA=12.5
NC_035085.1	48859287	.	T	G	.	.	MAF_USDA=8.333
NC_035085.1	48859288	.	A	G	.	.	MAF_USDA=8.333
NC_035085.1	48859301	.	A	T	.	.	MAF_USDA=2.353
NC_035085.1	48859302	.	T	A	.	.	MAF_USDA=2.353
NC_035085.1	48859320	.	C	T	.	.	MAF_USDA=3.279
NC_035085.1	48859390	.	A	T	.	.	MAF_INRAE=12.658;MAF_USDA=15.294
NC_035085.1	48859407	.	C	T	.	.	MAF_INRAE=1.667;MAF_USDA=8.235
NC_035085.1	48859558	.	C	T	.	.	MAF_USDA=1.639
NC_035085.1	48859615	.	C	T	.	.	MAF_USDA=1.639
NC_035085.1	48859618	.	T	A	.	.	MAF_USDA=1.639
NC_035085.1	48859663	.	G	A	.	.	MAF_INRAE=10.526;MAF_USDA=15.882
NC_035085.1	48859704	.	A	C	.	.	MAF_USDA=3.279
NC_035085.1	48859919	.	A	C	.	.	MAF_INRAE=25.949;MAF_USDA=10.0
NC_035085.1	48860024	.	G	T	.	.	MAF_INRAE=29.114;MAF_USDA=28.824
NC_035085.1	48860040	.	A	G	.	.	MAF_USDA=4.098
NC_035085.1	48860044	.	C	T	.	.	MAF_INRAE=25.949;MAF_USDA=10.0
NC_035085.1	48860079	.	T	G	.	.	MAF_INRAE=10.526;MAF_USDA=15.882
NC_035085.1	48860205	.	C	T	.	.	MAF_INRAE=10.526;MAF_USDA=18.235
NC_035085.1	48860374	.	G	T	.	.	MAF_INRAE=1.667;MAF_USDA=8.824
NC_035085.1	48860402	.	C	T	.	.	MAF_USDA=6.25
NC_035085.1	48860404	.	C	T	.	.	MAF_USDA=6.25
NC_035085.1	48860406	.	G	A	.	.	MAF_USDA=6.25
NC_035085.1	48860455	.	C	A	.	.	MAF_INRAE=25.316;MAF_USDA=9.412
NC_035085.1	48860535	.	C	T	.	.	MAF_INRAE=2.632
NC_035085.1	48860575	.	T	C	.	.	MAF_INRAE=25.949;MAF_USDA=9.412
NC_035085.1	48860605	.	C	G	.	.	MAF_USDA=14.118
NC_035085.1	48860654	.	C	G	.	.	MAF_INRAE=10.526;MAF_USDA=17.059
NC_035085.1	48860711	.	A	G	.	.	MAF_INRAE=10.526;MAF_USDA=16.667
NC_035085.1	48860717	.	C	A	.	.	MAF_INRAE=25.949;MAF_USDA=10.119
NC_035085.1	48860721	.	C	A	.	.	MAF_INRAE=24.167;MAF_USDA=10.119
NC_035085.1	48860868	.	T	G	.	.	MAF_INRAE=25.949
NC_035085.1	48860968	.	A	C	.	.	MAF_INRAE=10.526;MAF_USDA=22.131
NC_035085.1	48861034	.	C	T	.	.	MAF_USDA=1.639
NC_035085.1	48861110	.	G	A	.	.	MAF_INRAE=25.949;MAF_USDA=9.412
NC_035085.1	48861178	.	C	A	.	.	MAF_INRAE=25.949;MAF_USDA=9.524
NC_035085.1	48861186	.	C	T	.	.	MAF_INRAE=25.949;MAF_USDA=9.524
NC_035085.1	48861203	.	A	G	.	.	MAF_USDA=1.667
NC_035085.1	48861268	.	T	G	.	.	MAF_INRAE=15.0;MAF_USDA=5.738
NC_035085.1	48861269	.	G	C	.	.	MAF_USDA=6.25
NC_035085.1	48861311	.	A	G	.	.	MAF_USDA=5.738
NC_035085.1	48861330	.	C	A	.	.	MAF_USDA=2.459
NC_035085.1	48861348	.	C	T	.	.	MAF_INRAE=25.949;MAF_USDA=8.824
NC_035085.1	48861380	.	C	T	.	.	MAF_INRAE=10.526;MAF_USDA=17.059
NC_035085.1	48861477	.	C	T	.	.	MAF_USDA=4.118
NC_035085.1	48861523	.	G	T	.	.	MAF_INRAE=27.848;MAF_USDA=21.176
NC_035085.1	48861555	.	C	T	.	.	MAF_USDA=4.167
NC_035085.1	48861576	.	C	T	.	.	MAF_USDA=8.333
NC_035085.1	48861577	.	A	T	.	.	MAF_USDA=8.333
NC_035085.1	48861610	.	T	A	.	.	MAF_USDA=1.639
NC_035085.1	48861633	.	C	A	.	.	MAF_INRAE=25.949;MAF_USDA=9.412
NC_035085.1	48861658	.	C	T	.	.	MAF_INRAE=25.949;MAF_USDA=9.412
NC_035085.1	48861671	.	G	A	.	.	MAF_INRAE=25.949;MAF_USDA=9.412
NC_035085.1	48861682	.	C	T	.	.	MAF_INRAE=1.667;MAF_USDA=8.235
NC_035085.1	48861720	.	T	G	.	.	MAF_INRAE=41.139;MAF_USDA=38.235
NC_035085.1	48861767	.	A	G	.	.	MAF_INRAE=25.316;MAF_USDA=9.412
NC_035085.1	48861771	.	C	A	.	.	MAF_USDA=1.639
NC_035085.1	48861790	.	C	T	.	.	MAF_INRAE=29.114;MAF_USDA=21.176
NC_035085.1	48861834	.	T	C	.	.	MAF_INRAE=28.481;MAF_USDA=27.059
NC_035085.1	48861845	.	C	T	.	.	MAF_USDA=1.639
NC_035085.1	48861889	.	G	A	.	.	MAF_USDA=2.459
NC_035085.1	48861898	.	G	A	.	.	MAF_INRAE=10.127;MAF_USDA=3.529
NC_035085.1	48861918	.	C	A	.	.	MAF_USDA=3.279
NC_035085.1	48861946	.	G	C	.	.	MAF_INRAE=25.949;MAF_USDA=9.412
NC_035085.1	48861994	.	G	T	.	.	MAF_INRAE=10.526;MAF_USDA=17.059
NC_035085.1	48862058	.	G	T	.	.	MAF_USDA=3.279
NC_035085.1	48862073	.	T	C	.	.	MAF_INRAE=24.684;MAF_USDA=9.412
NC_035085.1	48862101	.	A	T	.	.	MAF_INRAE=9.494;MAF_USDA=3.529
NC_035085.1	48862137	.	C	T	.	.	MAF_INRAE=25.949;MAF_USDA=9.412
NC_035085.1	48862216	.	T	G	.	.	MAF_INRAE=29.114;MAF_USDA=29.412
NC_035085.1	48862282	.	A	G	.	.	MAF_USDA=1.639
NC_035085.1	48862294	.	G	T	.	.	MAF_INRAE=10.526;MAF_USDA=18.235
NC_035085.1	48862335	.	C	A	.	.	MAF_INRAE=29.114;MAF_USDA=30.357
NC_035085.1	48862358	.	G	A	.	.	MAF_USDA=3.279
NC_035085.1	48862381	.	A	T	.	.	MAF_INRAE=28.481;MAF_USDA=28.824
NC_035085.1	48862458	.	A	C	.	.	MAF_USDA=4.118
NC_035085.1	48862462	.	T	G	.	.	MAF_INRAE=5.0
NC_035085.1	48862547	.	G	T	.	.	MAF_INRAE=25.949
NC_035085.1	48862578	.	G	A	.	.	MAF_INRAE=10.526;MAF_USDA=17.647
NC_035085.1	48862686	.	C	T	.	.	MAF_INRAE=9.494;MAF_USDA=4.118
NC_035085.1	48862734	.	T	A	.	.	MAF_USDA=12.5
NC_035085.1	48862781	.	G	T	.	.	MAF_USDA=6.25
NC_035085.1	48862880	.	G	A	.	.	MAF_INRAE=10.833
NC_035085.1	48862960	.	G	T	.	.	MAF_INRAE=28.481;MAF_USDA=29.412
NC_035085.1	48862968	.	A	C	.	.	MAF_USDA=1.639
NC_035085.1	48863011	.	A	G	.	.	MAF_INRAE=28.481;MAF_USDA=29.412
NC_035085.1	48863055	.	G	A	.	.	MAF_INRAE=28.481;MAF_USDA=25.882
NC_035085.1	48863065	.	G	A	.	.	MAF_INRAE=28.481;MAF_USDA=25.294
NC_035085.1	48863232	.	C	T	.	.	MAF_USDA=2.459
NC_035085.1	48863256	.	C	A	.	.	MAF_USDA=1.639
NC_035085.1	48863305	.	C	G	.	.	MAF_INRAE=11.392;MAF_USDA=7.647
NC_035085.1	48863417	.	A	C	.	.	MAF_INRAE=5.0
NC_035085.1	48863448	.	C	A	.	.	MAF_INRAE=10.526;MAF_USDA=17.059
NC_035085.1	48863476	.	C	T	.	.	MAF_USDA=1.639
NC_035085.1	48863579	.	G	A	.	.	MAF_USDA=1.639
NC_035085.1	48864571	.	G	T	.	.	MAF_USDA=1.639
NC_035085.1	48864654	.	C	G	.	.	MAF_INRAE=25.949;MAF_USDA=9.412
NC_035085.1	48864740	.	C	T	.	.	MAF_INRAE=27.848;MAF_USDA=21.176
NC_035085.1	48864826	.	A	G	.	.	MAF_USDA=2.459
NC_035085.1	48864983	.	T	C	.	.	MAF_INRAE=27.848;MAF_USDA=24.118
NC_035085.1	48865031	.	G	A	.	.	MAF_USDA=1.639
NC_035085.1	48865204	.	T	G	.	.	MAF_INRAE=10.526;MAF_USDA=15.882
NC_035085.1	48865263	.	A	G	.	.	MAF_INRAE=10.0;MAF_USDA=1.639
NC_035085.1	48865337	.	T	A	.	.	MAF_INRAE=10.0
NC_035085.1	48865659	.	G	A	.	.	MAF_USDA=1.639
NC_035085.1	48865839	.	G	A	.	.	MAF_INRAE=39.241;MAF_USDA=31.765
NC_035085.1	48865944	.	C	G	.	.	MAF_INRAE=10.0;MAF_USDA=1.639
NC_035085.1	48866022	.	A	T	.	.	MAF_INRAE=10.526;MAF_USDA=4.167
NC_035085.1	48866026	.	G	T	.	.	MAF_USDA=4.167
NC_035085.1	48866040	.	A	T	.	.	MAF_USDA=4.167
NC_035085.1	48866123	.	A	T	.	.	MAF_USDA=1.639
NC_035085.1	48866179	.	G	A	.	.	MAF_INRAE=15.0;MAF_USDA=4.098
NC_035085.1	48866187	.	G	A	.	.	MAF_INRAE=12.658;MAF_USDA=4.167
NC_035085.1	48866200	.	C	T	.	.	MAF_USDA=2.083
NC_035085.1	48866205	.	C	A	.	.	MAF_INRAE=1.667;MAF_USDA=10.0
NC_035085.1	48866386	.	A	C	.	.	MAF_USDA=2.083
NC_035085.1	48866404	.	A	T	.	.	MAF_USDA=1.765
NC_035085.1	48866446	.	A	G	.	.	MAF_USDA=2.459
NC_035085.1	48866472	.	C	T	.	.	MAF_USDA=2.459
NC_035085.1	48866670	.	G	A	.	.	MAF_USDA=3.279
NC_035085.1	48866683	.	C	T	.	.	MAF_INRAE=10.0;MAF_USDA=1.639
NC_035085.1	48866690	.	G	A	.	.	MAF_INRAE=10.127;MAF_USDA=8.333
NC_035085.1	48866742	.	G	A	.	.	MAF_INRAE=25.316;MAF_USDA=8.929
NC_035085.1	48866774	.	T	A	.	.	MAF_INRAE=12.025;MAF_USDA=11.31
NC_035085.1	48866814	.	C	A	.	.	MAF_USDA=28.571
NC_035085.1	48867476	.	A	C	.	.	MAF_USDA=3.448
NC_035085.1	48867513	.	G	C	.	.	MAF_USDA=8.333
NC_035085.1	48867529	.	G	A	.	.	MAF_USDA=1.695
NC_035085.1	48867569	.	A	C	.	.	MAF_INRAE=13.291;MAF_USDA=12.651
NC_035085.1	48867650	.	A	T	.	.	MAF_INRAE=10.526;MAF_USDA=12.941
NC_035085.1	48867906	.	A	G	.	.	MAF_USDA=3.279
NC_035085.1	48867997	.	G	A	.	.	MAF_USDA=3.529
NC_035085.1	48868062	.	G	A	.	.	MAF_USDA=2.941
NC_035085.1	48868065	.	C	T	.	.	MAF_USDA=3.529
NC_035085.1	48868144	.	G	A	.	.	MAF_USDA=1.639
NC_035085.1	48868244	.	C	T	.	.	MAF_USDA=1.639
NC_035085.1	48868297	.	T	C	.	.	MAF_USDA=8.333
NC_035085.1	48868389	.	C	T	.	.	MAF_USDA=6.557
NC_035085.1	48868430	.	G	A	.	.	MAF_INRAE=9.494
NC_035085.1	48868473	.	C	A	.	.	MAF_USDA=3.279
NC_035085.1	48868594	.	A	T	.	.	MAF_INRAE=6.329;MAF_USDA=8.333
NC_035085.1	48868680	.	C	A	.	.	MAF_INRAE=25.949;MAF_USDA=9.412
NC_035085.1	48868777	.	T	G	.	.	MAF_INRAE=10.127;MAF_USDA=8.333
NC_035085.1	48868809	.	T	C	.	.	MAF_USDA=6.557
NC_035085.1	48868881	.	C	T	.	.	MAF_USDA=3.279
NC_035085.1	48868927	.	T	C	.	.	MAF_USDA=21.176
NC_035085.1	48869042	.	A	G	.	.	MAF_USDA=27.083
NC_035085.1	48870358	.	C	A	.	.	MAF_USDA=3.279
NC_035085.1	48870429	.	A	T	.	.	MAF_USDA=1.639
NC_035085.1	48870479	.	C	T	.	.	MAF_USDA=1.639
NC_035085.1	48870493	.	G	A	.	.	MAF_USDA=2.083
NC_035085.1	48870594	.	C	T	.	.	MAF_USDA=3.529
NC_035085.1	48870690	.	G	A	.	.	MAF_INRAE=25.949;MAF_USDA=10.0
NC_035085.1	48870765	.	A	C	.	.	MAF_USDA=2.459
NC_035085.1	48870909	.	C	T	.	.	MAF_USDA=4.098
NC_035085.1	48871113	.	T	G	.	.	MAF_INRAE=10.127;MAF_USDA=9.412
NC_035085.1	48871270	.	A	G	.	.	MAF_INRAE=10.127;MAF_USDA=10.0
NC_035085.1	48871648	.	T	C	.	.	MAF_INRAE=10.127;MAF_USDA=9.524
NC_035085.1	48871705	.	A	G	.	.	MAF_INRAE=1.667;MAF_USDA=5.357
NC_035085.1	48871866	.	A	C	.	.	MAF_USDA=1.639
NC_035085.1	48871885	.	T	C	.	.	MAF_INRAE=6.329;MAF_USDA=8.333
NC_035085.1	48871969	.	T	C	.	.	MAF_INRAE=27.848;MAF_USDA=29.412
NC_035085.1	48871991	.	G	A	.	.	MAF_USDA=1.639
NC_035085.1	48872066	.	C	T	.	.	MAF_USDA=1.639
NC_035085.1	48872070	.	T	G	.	.	MAF_USDA=1.639
NC_035085.1	48872095	.	C	T	.	.	MAF_INRAE=10.0
NC_035085.1	48872110	.	T	C	.	.	MAF_INRAE=9.494;MAF_USDA=8.824
NC_035085.1	48872230	.	G	T	.	.	MAF_INRAE=10.0
NC_035085.1	48872297	.	T	G	.	.	MAF_INRAE=10.127;MAF_USDA=9.412
NC_035085.1	48872410	.	A	C	.	.	MAF_INRAE=36.076;MAF_USDA=18.235
NC_035085.1	48872437	.	C	T	.	.	MAF_USDA=1.639
NC_035085.1	48872451	.	G	T	.	.	MAF_INRAE=29.114;MAF_USDA=18.235
NC_035085.1	48872511	.	A	G	.	.	MAF_INRAE=10.127;MAF_USDA=8.235
NC_035085.1	48872619	.	G	T	.	.	MAF_INRAE=27.848;MAF_USDA=21.176
NC_035085.1	48872632	.	C	A	.	.	MAF_USDA=5.738
NC_035085.1	48873020	.	G	T	.	.	MAF_USDA=3.279
NC_035085.1	48873025	.	G	T	.	.	MAF_INRAE=25.316;MAF_USDA=10.0
NC_035085.1	48873120	.	A	G	.	.	MAF_USDA=2.459
NC_035085.1	48873163	.	G	C	.	.	MAF_USDA=2.5
NC_035085.1	48873224	.	A	T	.	.	MAF_USDA=4.237
NC_035085.1	48873225	.	A	T	.	.	MAF_USDA=3.39
NC_035085.1	48873230	.	T	G	.	.	MAF_INRAE=15.0;MAF_USDA=14.118
NC_035085.1	48873294	.	C	T	.	.	MAF_INRAE=25.949;MAF_USDA=4.167
NC_035085.1	48873339	.	A	C	.	.	MAF_INRAE=10.127;MAF_USDA=4.118
NC_035085.1	48873436	.	C	G	.	.	MAF_USDA=1.639
NC_035085.1	48873543	.	G	T	.	.	MAF_INRAE=10.0
NC_035085.1	48873609	.	T	C	.	.	MAF_USDA=5.738
NC_035085.1	48873613	.	G	A	.	.	MAF_INRAE=25.949;MAF_USDA=9.412
NC_035085.1	48873654	.	A	G	.	.	MAF_USDA=5.738
NC_035085.1	48873655	.	A	T	.	.	MAF_USDA=5.738
NC_035085.1	48873698	.	A	T	.	.	MAF_USDA=3.333
NC_035085.1	48873724	.	A	T	.	.	MAF_USDA=1.639
NC_035085.1	48873758	.	A	G	.	.	MAF_INRAE=10.0;MAF_USDA=3.529
NC_035085.1	48873803	.	T	G	.	.	MAF_INRAE=4.43;MAF_USDA=6.471
NC_035085.1	48873804	.	G	A	.	.	MAF_USDA=2.459
NC_035085.1	48874042	.	C	A	.	.	MAF_INRAE=36.709;MAF_USDA=27.059
NC_035085.1	48874104	.	T	G	.	.	MAF_INRAE=12.658;MAF_USDA=5.952
NC_035085.1	48874206	.	G	T	.	.	MAF_USDA=4.918
NC_035085.1	48874265	.	G	C	.	.	MAF_USDA=4.918
NC_035085.1	48874302	.	C	T	.	.	MAF_USDA=1.639
NC_035085.1	48874315	.	T	G	.	.	MAF_USDA=1.667
NC_035085.1	48874333	.	G	A	.	.	MAF_INRAE=25.949;MAF_USDA=9.412
NC_035085.1	48874403	.	G	A	.	.	MAF_USDA=6.557
NC_035085.1	48874429	.	T	C	.	.	MAF_USDA=1.639
NC_035085.1	48874530	.	C	T	.	.	MAF_INRAE=9.494;MAF_USDA=8.333
NC_035085.1	48874541	.	G	A	.	.	MAF_USDA=1.639
NC_035085.1	48874609	.	C	T	.	.	MAF_INRAE=27.215;MAF_USDA=20.588
NC_035085.1	48874718	.	A	T	.	.	MAF_INRAE=10.0;MAF_USDA=8.235
NC_035085.1	48874751	.	T	A	.	.	MAF_INRAE=15.0;MAF_USDA=7.059
NC_035085.1	48874752	.	T	A	.	.	MAF_INRAE=33.544;MAF_USDA=24.706
NC_035085.1	48874754	.	T	A	.	.	MAF_INRAE=15.0;MAF_USDA=7.059
NC_035085.1	48874755	.	T	A	.	.	MAF_INRAE=15.0;MAF_USDA=9.016
NC_035085.1	48874756	.	T	A	.	.	MAF_USDA=4.918
NC_035085.1	48874757	.	T	A	.	.	MAF_USDA=2.459
NC_035085.1	48874895	.	C	T	.	.	MAF_USDA=5.738
NC_035085.1	48875059	.	C	T	.	.	MAF_INRAE=27.848;MAF_USDA=27.059
NC_035085.1	48875074	.	C	T	.	.	MAF_USDA=1.639
NC_035085.1	48875311	.	G	A	.	.	MAF_USDA=9.016
NC_035085.1	48875434	.	A	T	.	.	MAF_INRAE=25.949;MAF_USDA=9.412
NC_035085.1	48875490	.	G	T	.	.	MAF_USDA=2.459
NC_035085.1	48875934	.	G	T	.	.	MAF_INRAE=15.0;MAF_USDA=4.706
NC_035085.1	48875977	.	A	G	.	.	MAF_USDA=2.5
NC_035085.1	48876038	.	T	C	.	.	MAF_INRAE=10.0;MAF_USDA=3.529
NC_035085.1	48876078	.	G	T	.	.	MAF_USDA=4.918
NC_035085.1	48876169	.	C	T	.	.	MAF_INRAE=6.329;MAF_USDA=8.333
NC_035085.1	48876180	.	C	T	.	.	MAF_INRAE=25.316;MAF_USDA=9.412
NC_035085.1	48876187	.	T	G	.	.	MAF_INRAE=10.0;MAF_USDA=6.25
NC_035085.1	48876205	.	T	A	.	.	MAF_INRAE=1.667;MAF_USDA=7.647
NC_035085.1	48876350	.	A	C	.	.	MAF_USDA=4.918
NC_035085.1	48876441	.	G	A	.	.	MAF_USDA=3.279
NC_035085.1	48876467	.	A	G	.	.	MAF_USDA=1.639
NC_035085.1	48876479	.	T	G	.	.	MAF_INRAE=10.0;MAF_USDA=3.529
NC_035085.1	48876501	.	A	G	.	.	MAF_USDA=1.639
NC_035085.1	48876543	.	T	G	.	.	MAF_USDA=8.197
NC_035085.1	48876548	.	A	C	.	.	MAF_INRAE=25.949;MAF_USDA=12.941
NC_035085.1	48876589	.	G	A	.	.	MAF_USDA=2.459
NC_035085.1	48876628	.	G	A	.	.	MAF_INRAE=33.544;MAF_USDA=24.706
NC_035085.1	48876669	.	G	A	.	.	MAF_INRAE=10.127;MAF_USDA=2.941
NC_035085.1	48876728	.	C	A	.	.	MAF_INRAE=25.949;MAF_USDA=9.412
NC_035085.1	48876772	.	A	C	.	.	MAF_INRAE=25.949;MAF_USDA=4.167
NC_035085.1	48876877	.	T	G	.	.	MAF_INRAE=25.949;MAF_USDA=13.529
NC_035085.1	48876939	.	C	A	.	.	MAF_USDA=2.459
NC_035085.1	48876951	.	C	T	.	.	MAF_USDA=8.197
NC_035085.1	48876956	.	T	C	.	.	MAF_INRAE=9.167;MAF_USDA=4.118
NC_035085.1	48877012	.	C	G	.	.	MAF_USDA=8.197
NC_035085.1	48877020	.	T	G	.	.	MAF_INRAE=10.0;MAF_USDA=7.647
NC_035085.1	48877082	.	C	T	.	.	MAF_INRAE=12.658;MAF_USDA=12.941
NC_035085.1	48877091	.	A	C	.	.	MAF_INRAE=33.544;MAF_USDA=24.118
NC_035085.1	48877098	.	T	C	.	.	MAF_USDA=9.016
NC_035085.1	48877135	.	G	T	.	.	MAF_INRAE=14.167;MAF_USDA=5.882
NC_035085.1	48877239	.	A	C	.	.	MAF_INRAE=39.873;MAF_USDA=27.059
NC_035085.1	48877347	.	A	C	.	.	MAF_USDA=1.639
NC_035085.1	48877366	.	T	C	.	.	MAF_USDA=6.471
NC_035085.1	48877459	.	C	A	.	.	MAF_USDA=8.197
NC_035085.1	48877460	.	T	G	.	.	MAF_USDA=8.197
NC_035085.1	48877601	.	C	A	.	.	MAF_USDA=21.765
NC_035085.1	48877723	.	C	A	.	.	MAF_INRAE=10.526;MAF_USDA=20.0
NC_035085.1	48877724	.	T	A	.	.	MAF_USDA=20.0
NC_035085.1	48877748	.	A	G	.	.	MAF_INRAE=32.911;MAF_USDA=14.118
NC_035085.1	48877765	.	C	T	.	.	MAF_INRAE=25.316;MAF_USDA=9.412
NC_035085.1	48877880	.	C	T	.	.	MAF_USDA=1.639
NC_035085.1	48878042	.	A	T	.	.	MAF_USDA=4.167
NC_035085.1	48878067	.	G	A	.	.	MAF_USDA=1.639
NC_035085.1	48878188	.	C	G	.	.	MAF_INRAE=15.0;MAF_USDA=6.471
NC_035085.1	48878198	.	G	A	.	.	MAF_INRAE=12.658;MAF_USDA=8.824
NC_035085.1	48878209	.	T	G	.	.	MAF_INRAE=9.167;MAF_USDA=6.25
NC_035085.1	48878247	.	A	T	.	.	MAF_INRAE=34.177;MAF_USDA=24.118
NC_035085.1	48878291	.	T	C	.	.	MAF_USDA=2.083
NC_035085.1	48878318	.	G	T	.	.	MAF_USDA=6.25
NC_035085.1	48878320	.	G	A	.	.	MAF_USDA=3.279
NC_035085.1	48878600	.	T	C	.	.	MAF_INRAE=31.579;MAF_USDA=4.167
NC_035085.1	48878666	.	A	G	.	.	MAF_USDA=11.475
NC_035085.1	48878870	.	T	A	.	.	MAF_INRAE=10.0;MAF_USDA=6.25
NC_035085.1	48878876	.	C	A	.	.	MAF_USDA=3.279
NC_035085.1	48878951	.	T	A	.	.	MAF_USDA=8.197
NC_035085.1	48878983	.	A	G	.	.	MAF_INRAE=34.177;MAF_USDA=14.118
NC_035085.1	48879010	.	G	T	.	.	MAF_INRAE=10.526;MAF_USDA=2.353
NC_035085.1	48879022	.	T	C	.	.	MAF_INRAE=12.025;MAF_USDA=9.412
NC_035085.1	48879083	.	A	G	.	.	MAF_INRAE=6.329;MAF_USDA=8.333
NC_035085.1	48879135	.	C	A	.	.	MAF_USDA=2.083
NC_035085.1	48879153	.	G	A	.	.	MAF_USDA=4.167
NC_035085.1	48879250	.	C	T	.	.	MAF_INRAE=10.0;MAF_USDA=4.706
NC_035085.1	48879257	.	T	C	.	.	MAF_INRAE=4.43;MAF_USDA=7.647
NC_035085.1	48879273	.	C	G	.	.	MAF_INRAE=33.544;MAF_USDA=24.118
NC_035085.1	48879311	.	C	A	.	.	MAF_USDA=9.016
NC_035085.1	48879312	.	A	T	.	.	MAF_INRAE=24.167;MAF_USDA=4.167
NC_035085.1	48879314	.	T	G	.	.	MAF_INRAE=40.833;MAF_USDA=32.353
NC_035085.1	48879423	.	G	C	.	.	MAF_USDA=3.279
NC_035085.1	48879424	.	A	T	.	.	MAF_USDA=3.279
NC_035085.1	48879580	.	G	C	.	.	MAF_INRAE=12.658;MAF_USDA=9.412
NC_035085.1	48879590	.	C	A	.	.	MAF_INRAE=25.316;MAF_USDA=9.412
NC_035085.1	48879686	.	T	A	.	.	MAF_USDA=1.639
NC_035085.1	48879766	.	A	C	.	.	MAF_USDA=7.377
NC_035085.1	48879770	.	A	T	.	.	MAF_INRAE=15.0;MAF_USDA=6.471
NC_035085.1	48879773	.	T	C	.	.	MAF_INRAE=12.658
NC_035085.1	48879775	.	T	A	.	.	MAF_INRAE=10.0;MAF_USDA=6.25
NC_035085.1	48879833	.	C	T	.	.	MAF_INRAE=6.329;MAF_USDA=2.941
NC_035085.1	48879844	.	T	G	.	.	MAF_INRAE=10.0;MAF_USDA=4.118
NC_035085.1	48879846	.	G	A	.	.	MAF_INRAE=6.329;MAF_USDA=4.118
NC_035085.1	48879883	.	C	A	.	.	MAF_USDA=1.639
NC_035085.1	48879962	.	A	C	.	.	MAF_USDA=2.459
NC_035085.1	48880021	.	C	T	.	.	MAF_INRAE=45.57;MAF_USDA=33.529
NC_035085.1	48880140	.	A	C	.	.	MAF_INRAE=9.494;MAF_USDA=4.098
NC_035085.1	48880189	.	T	C	.	.	MAF_INRAE=13.924;MAF_USDA=5.294
NC_035085.1	48880238	.	G	A	.	.	MAF_INRAE=8.861;MAF_USDA=6.557
NC_035085.1	48880329	.	G	A	.	.	MAF_INRAE=1.667;MAF_USDA=5.882
NC_035085.1	48880354	.	G	T	.	.	MAF_INRAE=1.667;MAF_USDA=22.941
NC_035085.1	48880355	.	A	T	.	.	MAF_USDA=1.639
NC_035085.1	48880402	.	C	T	.	.	MAF_INRAE=6.329;MAF_USDA=8.333
NC_035085.1	48880410	.	G	C	.	.	MAF_INRAE=6.329;MAF_USDA=8.333
NC_035085.1	48880413	.	C	T	.	.	MAF_INRAE=3.333;MAF_USDA=8.333
NC_035085.1	48880481	.	G	A	.	.	MAF_INRAE=9.494;MAF_USDA=4.098
NC_035085.1	48880508	.	G	A	.	.	MAF_INRAE=15.19;MAF_USDA=7.647
NC_035085.1	48880682	.	A	G	.	.	MAF_INRAE=40.506;MAF_USDA=25.294
NC_035085.1	48880803	.	T	C	.	.	MAF_INRAE=1.667;MAF_USDA=7.647
NC_035085.1	48880808	.	G	A	.	.	MAF_INRAE=19.62;MAF_USDA=16.471
NC_035085.1	48881110	.	T	A	.	.	MAF_INRAE=9.494;MAF_USDA=7.377
NC_035085.1	48881140	.	C	T	.	.	MAF_USDA=1.639
NC_035085.1	48881170	.	A	C	.	.	MAF_INRAE=16.456;MAF_USDA=7.647
NC_035085.1	48881174	.	C	T	.	.	MAF_INRAE=38.333;MAF_USDA=40.588
NC_035085.1	48881193	.	T	G	.	.	MAF_INRAE=44.304;MAF_USDA=23.529
NC_035085.1	48881221	.	C	A	.	.	MAF_INRAE=9.494;MAF_USDA=6.557
NC_035085.1	48881245	.	G	A	.	.	MAF_INRAE=1.667;MAF_USDA=6.471
NC_035085.1	48881286	.	C	A	.	.	MAF_USDA=1.639
NC_035085.1	48881308	.	G	A	.	.	MAF_INRAE=20.833;MAF_USDA=45.082
NC_035085.1	48881314	.	G	A	.	.	MAF_USDA=9.016
NC_035085.1	48881315	.	G	A	.	.	MAF_INRAE=3.333;MAF_USDA=8.333
NC_035085.1	48881451	.	G	A	.	.	MAF_INRAE=16.456;MAF_USDA=7.059
NC_035085.1	48881502	.	A	C	.	.	MAF_INRAE=23.418;MAF_USDA=15.294
NC_035085.1	48881536	.	C	G	.	.	MAF_INRAE=9.494;MAF_USDA=7.377
NC_035085.1	48881601	.	T	G	.	.	MAF_INRAE=24.051;MAF_USDA=15.294
NC_035085.1	48881629	.	C	A	.	.	MAF_INRAE=17.089;MAF_USDA=7.647
NC_035085.1	48881678	.	G	T	.	.	MAF_INRAE=16.456;MAF_USDA=7.738
NC_035085.1	48881716	.	G	A	.	.	MAF_INRAE=16.456;MAF_USDA=7.647
NC_035085.1	48881771	.	A	G	.	.	MAF_USDA=3.279
NC_035085.1	48881804	.	T	A	.	.	MAF_INRAE=35.443;MAF_USDA=38.824
NC_035085.1	48881807	.	G	A	.	.	MAF_INRAE=34.177;MAF_USDA=35.294
NC_035085.1	48881841	.	C	A	.	.	MAF_INRAE=15.0;MAF_USDA=2.941
NC_035085.1	48882070	.	T	C	.	.	MAF_USDA=1.639
NC_035085.1	48882086	.	T	C	.	.	MAF_INRAE=19.62;MAF_USDA=20.0
NC_035085.1	48882123	.	T	G	.	.	MAF_INRAE=40.506;MAF_USDA=26.19
NC_035085.1	48882185	.	A	C	.	.	MAF_INRAE=27.848;MAF_USDA=11.475
NC_035085.1	48882191	.	G	T	.	.	MAF_USDA=2.459
NC_035085.1	48882255	.	T	G	.	.	MAF_USDA=1.639
NC_035085.1	48882354	.	C	A	.	.	MAF_INRAE=24.051;MAF_USDA=17.059
NC_035085.1	48882497	.	A	C	.	.	MAF_INRAE=8.861;MAF_USDA=5.738
NC_035085.1	48882518	.	G	A	.	.	MAF_INRAE=15.833;MAF_USDA=2.941
NC_035085.1	48882533	.	C	T	.	.	MAF_INRAE=10.526;MAF_USDA=2.353
NC_035085.1	48882552	.	C	A	.	.	MAF_INRAE=27.215;MAF_USDA=34.118
NC_035085.1	48882630	.	A	G	.	.	MAF_USDA=2.353
NC_035085.1	48882653	.	G	A	.	.	MAF_INRAE=12.025
NC_035085.1	48882659	.	A	G	.	.	MAF_INRAE=9.167
NC_035085.1	48882666	.	A	G	.	.	MAF_INRAE=12.025;MAF_USDA=6.557
NC_035085.1	48882667	.	C	G	.	.	MAF_INRAE=9.167
NC_035085.1	48882668	.	C	T	.	.	MAF_INRAE=9.167;MAF_USDA=5.738
NC_035085.1	48882677	.	C	T	.	.	MAF_INRAE=9.167
NC_035085.1	48882684	.	T	C	.	.	MAF_INRAE=12.025
NC_035085.1	48882744	.	C	T	.	.	MAF_USDA=1.667
NC_035085.1	48882792	.	A	T	.	.	MAF_INRAE=1.667;MAF_USDA=21.176
NC_035085.1	48882926	.	T	A	.	.	MAF_INRAE=29.167;MAF_USDA=7.647
NC_035085.1	48882960	.	G	T	.	.	MAF_INRAE=5.0
NC_035085.1	48882997	.	T	G	.	.	MAF_INRAE=2.5;MAF_USDA=6.471
NC_035085.1	48883030	.	T	A	.	.	MAF_USDA=2.459
NC_035085.1	48883083	.	A	T	.	.	MAF_USDA=6.25
NC_035085.1	48883192	.	T	C	.	.	MAF_INRAE=15.823;MAF_USDA=7.647
NC_035085.1	48883245	.	C	T	.	.	MAF_USDA=19.672
NC_035085.1	48883365	.	C	T	.	.	MAF_INRAE=8.861;MAF_USDA=8.197
NC_035085.1	48883512	.	A	G	.	.	MAF_INRAE=27.215;MAF_USDA=26.471
NC_035085.1	48883613	.	C	A	.	.	MAF_USDA=2.459
NC_035085.1	48883619	.	G	T	.	.	MAF_USDA=9.836
NC_035085.1	48883703	.	T	C	.	.	MAF_INRAE=16.456;MAF_USDA=7.647
NC_035085.1	48883733	.	T	C	.	.	MAF_USDA=4.167
NC_035085.1	48883757	.	C	A	.	.	MAF_INRAE=15.823;MAF_USDA=7.647
NC_035085.1	48883779	.	C	G	.	.	MAF_USDA=4.098
NC_035085.1	48883801	.	T	G	.	.	MAF_INRAE=2.5;MAF_USDA=22.353
NC_035085.1	48883838	.	T	C	.	.	MAF_INRAE=40.506;MAF_USDA=42.941
NC_035085.1	48883852	.	A	C	.	.	MAF_INRAE=41.772;MAF_USDA=33.529
NC_035085.1	48883869	.	T	C	.	.	MAF_INRAE=6.329;MAF_USDA=8.333
NC_035085.1	48883907	.	G	T	.	.	MAF_INRAE=1.667;MAF_USDA=23.529
NC_035085.1	48883955	.	A	T	.	.	MAF_USDA=1.639
NC_035085.1	48883956	.	G	T	.	.	MAF_USDA=1.639
NC_035085.1	48883970	.	C	T	.	.	MAF_INRAE=4.43;MAF_USDA=6.471
NC_035085.1	48884047	.	C	A	.	.	MAF_INRAE=27.848;MAF_USDA=27.647
NC_035085.1	48884119	.	C	T	.	.	MAF_USDA=3.279
NC_035085.1	48884163	.	C	T	.	.	MAF_USDA=5.738
NC_035085.1	48884168	.	C	A	.	.	MAF_INRAE=9.494;MAF_USDA=7.377
NC_035085.1	48884169	.	C	A	.	.	MAF_INRAE=9.167
NC_035085.1	48884292	.	C	T	.	.	MAF_INRAE=6.329;MAF_USDA=8.333
NC_035085.1	48884318	.	G	T	.	.	MAF_INRAE=6.329;MAF_USDA=8.333
NC_035085.1	48884320	.	C	A	.	.	MAF_INRAE=12.658;MAF_USDA=10.0
NC_035085.1	48884388	.	T	G	.	.	MAF_USDA=2.459
NC_035085.1	48884415	.	T	G	.	.	MAF_INRAE=9.167;MAF_USDA=6.25
NC_035085.1	48884439	.	G	A	.	.	MAF_INRAE=39.241;MAF_USDA=21.765
NC_035085.1	48884556	.	A	T	.	.	MAF_INRAE=6.329;MAF_USDA=8.333
NC_035085.1	48884705	.	A	G	.	.	MAF_INRAE=25.949;MAF_USDA=17.059
NC_035085.1	48884710	.	T	C	.	.	MAF_USDA=4.918
NC_035085.1	48884722	.	C	T	.	.	MAF_USDA=4.918
NC_035085.1	48884835	.	T	C	.	.	MAF_INRAE=1.667;MAF_USDA=21.765
NC_035085.1	48884836	.	G	C	.	.	MAF_INRAE=30.833;MAF_USDA=27.059
NC_035085.1	48884848	.	A	T	.	.	MAF_INRAE=38.608;MAF_USDA=28.235
NC_035085.1	48885001	.	G	T	.	.	MAF_USDA=1.639
NC_035085.1	48885024	.	T	C	.	.	MAF_INRAE=34.177;MAF_USDA=33.529
NC_035085.1	48885050	.	A	G	.	.	MAF_INRAE=39.241
NC_035085.1	48885102	.	C	G	.	.	MAF_USDA=1.667
NC_035085.1	48885128	.	C	T	.	.	MAF_INRAE=15.0;MAF_USDA=6.25
NC_035085.1	48885134	.	T	C	.	.	MAF_INRAE=25.949;MAF_USDA=17.059
NC_035085.1	48885137	.	C	T	.	.	MAF_INRAE=12.658;MAF_USDA=4.167
NC_035085.1	48885272	.	T	C	.	.	MAF_INRAE=9.494;MAF_USDA=4.167
NC_035085.1	48885286	.	C	A	.	.	MAF_INRAE=4.43;MAF_USDA=7.738
NC_035085.1	48885317	.	A	C	.	.	MAF_INRAE=9.167;MAF_USDA=13.115
NC_035085.1	48885341	.	A	C	.	.	MAF_USDA=3.279
NC_035085.1	48885564	.	T	A	.	.	MAF_USDA=5.0
NC_035085.1	48885565	.	T	A	.	.	MAF_INRAE=16.456;MAF_USDA=11.31
NC_035085.1	48885569	.	A	C	.	.	MAF_INRAE=30.833;MAF_USDA=12.5
NC_035085.1	48885638	.	T	C	.	.	MAF_INRAE=9.167;MAF_USDA=5.833
NC_035085.1	48885641	.	A	G	.	.	MAF_INRAE=15.833;MAF_USDA=17.857
NC_035085.1	48885818	.	G	T	.	.	MAF_USDA=1.639
NC_035085.1	48885825	.	T	C	.	.	MAF_USDA=3.279
NC_035085.1	48885898	.	G	T	.	.	MAF_USDA=1.639
NC_035085.1	48885905	.	T	C	.	.	MAF_USDA=7.377
NC_035085.1	48885934	.	A	T	.	.	MAF_USDA=2.459
NC_035085.1	48885935	.	T	C	.	.	MAF_USDA=2.459
NC_035085.1	48885978	.	G	T	.	.	MAF_USDA=3.279
NC_035085.1	48886069	.	C	G	.	.	MAF_INRAE=16.456;MAF_USDA=7.647
NC_035085.1	48886102	.	C	T	.	.	MAF_INRAE=1.667
NC_035085.1	48886104	.	G	A	.	.	MAF_INRAE=1.667
NC_035085.1	48886188	.	T	C	.	.	MAF_INRAE=13.924;MAF_USDA=8.824
NC_035085.1	48886266	.	G	T	.	.	MAF_USDA=7.377
NC_035085.1	48886386	.	T	C	.	.	MAF_INRAE=15.833
NC_035085.1	48886483	.	A	G	.	.	MAF_USDA=2.459
NC_035085.1	48886490	.	G	T	.	.	MAF_INRAE=40.506;MAF_USDA=47.059
NC_035085.1	48886718	.	C	G	.	.	MAF_INRAE=50.0;MAF_USDA=37.647
NC_035085.1	48886788	.	C	A	.	.	MAF_INRAE=27.848;MAF_USDA=21.176
NC_035085.1	48887077	.	A	G	.	.	MAF_USDA=1.639
NC_035085.1	48887170	.	G	T	.	.	MAF_USDA=1.639
NC_035085.1	48887189	.	C	T	.	.	MAF_INRAE=4.43;MAF_USDA=7.647
NC_035085.1	48887198	.	A	G	.	.	MAF_INRAE=9.494;MAF_USDA=8.197
NC_035085.1	48887301	.	C	T	.	.	MAF_INRAE=39.873;MAF_USDA=44.118
NC_035085.1	48887359	.	G	T	.	.	MAF_USDA=1.639
NC_035085.1	48887771	.	C	T	.	.	MAF_INRAE=12.025
NC_035085.1	48887917	.	A	C	.	.	MAF_INRAE=40.506;MAF_USDA=44.706
NC_035085.1	48888067	.	A	T	.	.	MAF_INRAE=9.494;MAF_USDA=3.279
NC_035085.1	48888161	.	A	G	.	.	MAF_INRAE=9.494;MAF_USDA=6.557
NC_035085.1	48888265	.	T	C	.	.	MAF_USDA=6.557
NC_035085.1	48888325	.	C	T	.	.	MAF_INRAE=5.696
NC_035085.1	48888329	.	T	A	.	.	MAF_USDA=1.639
NC_035085.1	48888409	.	C	T	.	.	MAF_INRAE=41.139;MAF_USDA=44.706
NC_035085.1	48888448	.	A	G	.	.	MAF_USDA=7.647
NC_035085.1	48888529	.	T	C	.	.	MAF_INRAE=17.722;MAF_USDA=6.471
NC_035085.1	48888551	.	T	C	.	.	MAF_INRAE=18.354;MAF_USDA=6.471
NC_035085.1	48888566	.	C	A	.	.	MAF_INRAE=39.873;MAF_USDA=45.294
NC_035085.1	48888571	.	A	C	.	.	MAF_INRAE=41.772;MAF_USDA=39.412
NC_035085.1	48888687	.	A	G	.	.	MAF_INRAE=10.759;MAF_USDA=12.941
NC_035085.1	48888717	.	C	T	.	.	MAF_INRAE=17.722;MAF_USDA=5.294
NC_035085.1	48888720	.	C	G	.	.	MAF_INRAE=18.333;MAF_USDA=4.706
NC_035085.1	48888744	.	G	A	.	.	MAF_USDA=1.639
NC_035085.1	48888754	.	A	T	.	.	MAF_USDA=1.639
NC_035085.1	48888785	.	T	G	.	.	MAF_INRAE=40.506;MAF_USDA=44.706
NC_035085.1	48888790	.	A	G	.	.	MAF_INRAE=9.494;MAF_USDA=5.738
NC_035085.1	48888946	.	G	A	.	.	MAF_INRAE=16.456;MAF_USDA=7.647
NC_035085.1	48888979	.	C	T	.	.	MAF_INRAE=14.557;MAF_USDA=8.824
NC_035085.1	48888988	.	G	A	.	.	MAF_USDA=2.083
NC_035085.1	48889114	.	C	T	.	.	MAF_USDA=1.639
NC_035085.1	48889144	.	A	C	.	.	MAF_USDA=1.639
NC_035085.1	48889194	.	G	C	.	.	MAF_INRAE=16.456;MAF_USDA=14.118
NC_035085.1	48889259	.	C	T	.	.	MAF_INRAE=3.333;MAF_USDA=7.059
NC_035085.1	48889575	.	T	G	.	.	MAF_INRAE=14.557;MAF_USDA=12.941
NC_035085.1	48889577	.	A	G	.	.	MAF_INRAE=15.833;MAF_USDA=12.941
NC_035085.1	48889585	.	G	C	.	.	MAF_INRAE=17.089;MAF_USDA=13.529
NC_035085.1	48889683	.	C	A	.	.	MAF_INRAE=16.456;MAF_USDA=7.647
NC_035085.1	48889718	.	G	A	.	.	MAF_INRAE=27.848;MAF_USDA=20.588
NC_035085.1	48889732	.	C	T	.	.	MAF_INRAE=48.734;MAF_USDA=32.941
NC_035085.1	48889837	.	A	C	.	.	MAF_INRAE=17.722;MAF_USDA=14.583
NC_035085.1	48889863	.	T	G	.	.	MAF_USDA=4.918
NC_035085.1	48889876	.	G	A	.	.	MAF_INRAE=14.557;MAF_USDA=9.412
NC_035085.1	48889879	.	G	T	.	.	MAF_USDA=2.459
NC_035085.1	48889917	.	G	A	.	.	MAF_INRAE=37.975;MAF_USDA=47.059
NC_035085.1	48890233	.	T	G	.	.	MAF_USDA=22.917
NC_035085.1	48890234	.	A	G	.	.	MAF_USDA=22.917
NC_035085.1	48890240	.	A	C	.	.	MAF_USDA=22.917
NC_035085.1	48890253	.	T	G	.	.	MAF_INRAE=12.658;MAF_USDA=4.118
NC_035085.1	48890268	.	G	A	.	.	MAF_INRAE=27.848;MAF_USDA=24.118
NC_035085.1	48890269	.	G	A	.	.	MAF_INRAE=33.333;MAF_USDA=24.118
NC_035085.1	48890324	.	A	T	.	.	MAF_USDA=2.459
NC_035085.1	48890325	.	G	T	.	.	MAF_USDA=2.459
NC_035085.1	48890329	.	T	A	.	.	MAF_USDA=4.918
NC_035085.1	48890475	.	G	T	.	.	MAF_USDA=1.639
NC_035085.1	48890486	.	T	C	.	.	MAF_INRAE=9.494;MAF_USDA=27.869
NC_035085.1	48890595	.	A	C	.	.	MAF_INRAE=44.937;MAF_USDA=48.824
NC_035085.1	48890631	.	A	T	.	.	MAF_INRAE=12.658;MAF_USDA=4.118
NC_035085.1	48890634	.	C	G	.	.	MAF_USDA=1.639
NC_035085.1	48890685	.	G	A	.	.	MAF_INRAE=33.544;MAF_USDA=22.353
NC_035085.1	48890705	.	T	C	.	.	MAF_USDA=1.639
NC_035085.1	48890708	.	T	C	.	.	MAF_USDA=1.639
NC_035085.1	48890746	.	A	C	.	.	MAF_INRAE=21.519;MAF_USDA=24.706
NC_035085.1	48890784	.	G	A	.	.	MAF_USDA=1.639
NC_035085.1	48890789	.	G	A	.	.	MAF_USDA=1.639
NC_035085.1	48890819	.	G	A	.	.	MAF_INRAE=32.278;MAF_USDA=18.235
NC_035085.1	48890843	.	A	C	.	.	MAF_INRAE=12.658;MAF_USDA=10.417
NC_035085.1	48890915	.	G	A	.	.	MAF_USDA=4.118
NC_035085.1	48890940	.	G	T	.	.	MAF_INRAE=12.658;MAF_USDA=11.765
NC_035085.1	48890956	.	C	A	.	.	MAF_USDA=2.459
NC_035085.1	48891033	.	A	G	.	.	MAF_USDA=4.098
NC_035085.1	48891040	.	G	A	.	.	MAF_INRAE=31.646;MAF_USDA=19.412
NC_035085.1	48891081	.	C	A	.	.	MAF_INRAE=46.203;MAF_USDA=44.706
NC_035085.1	48891134	.	G	T	.	.	MAF_INRAE=12.658;MAF_USDA=11.176
NC_035085.1	48891163	.	G	A	.	.	MAF_USDA=5.294
NC_035085.1	48891181	.	G	T	.	.	MAF_INRAE=12.658;MAF_USDA=11.765
NC_035085.1	48891220	.	T	G	.	.	MAF_INRAE=32.278;MAF_USDA=15.294
NC_035085.1	48891402	.	G	A	.	.	MAF_INRAE=17.722;MAF_USDA=5.294
NC_035085.1	48891436	.	T	C	.	.	MAF_INRAE=13.924;MAF_USDA=9.836
NC_035085.1	48891447	.	T	C	.	.	MAF_USDA=5.294
NC_035085.1	48891468	.	A	T	.	.	MAF_INRAE=12.658;MAF_USDA=11.905
NC_035085.1	48891535	.	C	A	.	.	MAF_USDA=4.167
NC_035085.1	48891551	.	A	C	.	.	MAF_INRAE=36.709;MAF_USDA=35.119
NC_035085.1	48891568	.	G	A	.	.	MAF_USDA=4.762
NC_035085.1	48891617	.	C	T	.	.	MAF_USDA=3.333
NC_035085.1	48891808	.	A	G	.	.	MAF_USDA=1.639
NC_035085.1	48891816	.	C	T	.	.	MAF_USDA=1.639
NC_035085.1	48891829	.	A	T	.	.	MAF_INRAE=15.0
NC_035085.1	48891837	.	A	G	.	.	MAF_INRAE=34.167;MAF_USDA=35.882
NC_035085.1	48891849	.	T	C	.	.	MAF_USDA=1.639
NC_035085.1	48891979	.	C	G	.	.	MAF_USDA=4.098
NC_035085.1	48891999	.	C	T	.	.	MAF_INRAE=12.658;MAF_USDA=22.941
NC_035085.1	48892138	.	C	T	.	.	MAF_INRAE=1.667;MAF_USDA=10.0
NC_035085.1	48892139	.	G	A	.	.	MAF_USDA=4.098
NC_035085.1	48892254	.	A	G	.	.	MAF_INRAE=30.0;MAF_USDA=37.647
NC_035085.1	48892348	.	G	T	.	.	MAF_USDA=2.459
NC_035085.1	48892416	.	G	T	.	.	MAF_INRAE=9.494;MAF_USDA=9.016
NC_035085.1	48892419	.	A	G	.	.	MAF_INRAE=33.333;MAF_USDA=19.412
NC_035085.1	48892426	.	TAAAAAAA	TAAAAAAT	.	.	MAF_USDA=4.167
NC_035085.1	48892507	.	C	T	.	.	MAF_INRAE=9.494;MAF_USDA=7.377
NC_035085.1	48892510	.	C	T	.	.	MAF_INRAE=29.114;MAF_USDA=30.0
NC_035085.1	48892638	.	C	T	.	.	MAF_USDA=4.918
NC_035085.1	48892801	.	C	T	.	.	MAF_USDA=3.279
NC_035085.1	48892833	.	C	T	.	.	MAF_USDA=13.115
NC_035085.1	48892834	.	A	G	.	.	MAF_USDA=13.115
NC_035085.1	48892836	.	A	C	.	.	MAF_USDA=12.295
NC_035085.1	48892851	.	T	A	.	.	MAF_USDA=16.393
NC_035085.1	48892855	.	C	G	.	.	MAF_USDA=16.393
NC_035085.1	48892886	.	G	T	.	.	MAF_USDA=16.393
NC_035085.1	48892895	.	A	T	.	.	MAF_USDA=16.393
NC_035085.1	48892899	.	T	G	.	.	MAF_USDA=40.0
NC_035085.1	48892908	.	G	A	.	.	MAF_USDA=15.574
NC_035085.1	48893110	.	C	T	.	.	MAF_USDA=4.098
NC_035085.1	48893450	.	T	A	.	.	MAF_INRAE=30.38;MAF_USDA=31.765
NC_035085.1	48893524	.	T	G	.	.	MAF_INRAE=29.114;MAF_USDA=37.059
NC_035085.1	48893566	.	T	G	.	.	MAF_INRAE=29.114;MAF_USDA=38.824
NC_035085.1	48893663	.	G	C	.	.	MAF_INRAE=8.333
NC_035085.1	48893665	.	A	C	.	.	MAF_USDA=1.724
NC_035085.1	48893679	.	T	A	.	.	MAF_INRAE=8.861;MAF_USDA=7.377
NC_035085.1	48893730	.	T	C	.	.	MAF_INRAE=10.127;MAF_USDA=8.333
NC_035085.1	48893815	.	C	T	.	.	MAF_INRAE=10.526;MAF_USDA=2.353
NC_035085.1	48893894	.	C	G	.	.	MAF_USDA=2.459
NC_035085.1	48893952	.	G	A	.	.	MAF_INRAE=9.494;MAF_USDA=7.377
NC_035085.1	48893955	.	A	T	.	.	MAF_INRAE=9.167;MAF_USDA=7.377
NC_035085.1	48894015	.	T	A	.	.	MAF_INRAE=27.215;MAF_USDA=24.706
NC_035085.1	48894030	.	G	A	.	.	MAF_USDA=12.295
NC_035085.1	48894083	.	A	G	.	.	MAF_INRAE=10.526;MAF_USDA=2.353
NC_035085.1	48894095	.	G	A	.	.	MAF_USDA=12.941
NC_035085.1	48894125	.	C	A	.	.	MAF_INRAE=14.167;MAF_USDA=4.098
NC_035085.1	48894254	.	T	C	.	.	MAF_USDA=8.197
NC_035085.1	48894257	.	G	A	.	.	MAF_INRAE=30.38;MAF_USDA=22.353
NC_035085.1	48894259	.	G	A	.	.	MAF_INRAE=35.0;MAF_USDA=22.353
NC_035085.1	48894268	.	C	T	.	.	MAF_USDA=3.279
NC_035085.1	48894289	.	A	T	.	.	MAF_INRAE=10.127;MAF_USDA=2.941
NC_035085.1	48894393	.	T	A	.	.	MAF_INRAE=8.861;MAF_USDA=3.529
NC_035085.1	48894489	.	T	C	.	.	MAF_USDA=1.639
NC_035085.1	48894495	.	C	T	.	.	MAF_USDA=4.918
NC_035085.1	48894515	.	A	G	.	.	MAF_INRAE=10.526;MAF_USDA=3.529
NC_035085.1	48894555	.	T	G	.	.	MAF_INRAE=26.582;MAF_USDA=31.765
NC_035085.1	48894568	.	T	G	.	.	MAF_INRAE=10.0
NC_035085.1	48894583	.	C	A	.	.	MAF_INRAE=9.494;MAF_USDA=7.377
NC_035085.1	48894605	.	C	T	.	.	MAF_INRAE=21.519;MAF_USDA=15.294
NC_035085.1	48894627	.	G	A	.	.	MAF_INRAE=1.667;MAF_USDA=1.639
NC_035085.1	48894906	.	G	A	.	.	MAF_INRAE=10.833;MAF_USDA=4.098
NC_035085.1	48894916	.	C	T	.	.	MAF_INRAE=16.456;MAF_USDA=20.588
NC_035085.1	48895049	.	C	G	.	.	MAF_USDA=25.0
NC_035085.1	48896291	.	C	T	.	.	MAF_USDA=4.167
NC_035085.1	48896351	.	T	A	.	.	MAF_USDA=1.667
NC_035085.1	48896361	.	T	C	.	.	MAF_INRAE=31.579;MAF_USDA=39.286
NC_035085.1	48896424	.	T	C	.	.	MAF_USDA=2.083
NC_035085.1	48896429	.	G	A	.	.	MAF_INRAE=10.127;MAF_USDA=2.941
NC_035085.1	48896444	.	T	G	.	.	MAF_INRAE=9.494;MAF_USDA=16.471
NC_035085.1	48896445	.	A	T	.	.	MAF_USDA=1.639
NC_035085.1	48896495	.	G	T	.	.	MAF_INRAE=12.658;MAF_USDA=22.353
NC_035085.1	48896713	.	T	C	.	.	MAF_USDA=4.098
NC_035085.1	48896715	.	C	T	.	.	MAF_INRAE=11.667;MAF_USDA=9.412
NC_035085.1	48896716	.	G	C	.	.	MAF_USDA=1.639
NC_035085.1	48896761	.	A	T	.	.	MAF_INRAE=9.494;MAF_USDA=15.882
NC_035085.1	48896788	.	C	A	.	.	MAF_USDA=2.459
NC_035085.1	48896865	.	C	T	.	.	MAF_USDA=2.459
NC_035085.1	48896979	.	T	A	.	.	MAF_USDA=4.098
NC_035085.1	48896980	.	G	T	.	.	MAF_INRAE=9.494
NC_035085.1	48896989	.	G	T	.	.	MAF_INRAE=9.494;MAF_USDA=21.667
NC_035085.1	48896990	.	T	G	.	.	MAF_USDA=4.167
NC_035085.1	48896992	.	T	A	.	.	MAF_INRAE=9.167
NC_035085.1	48897072	.	A	G	.	.	MAF_INRAE=15.833;MAF_USDA=24.405
NC_035085.1	48897074	.	C	A	.	.	MAF_INRAE=1.667
NC_035085.1	48897302	.	T	G	.	.	MAF_USDA=3.012
NC_035085.1	48897381	.	C	T	.	.	MAF_USDA=3.279
NC_035085.1	48897431	.	T	G	.	.	MAF_INRAE=16.456;MAF_USDA=8.333
NC_035085.1	48897529	.	A	T	.	.	MAF_USDA=4.098
NC_035085.1	48897538	.	A	G	.	.	MAF_INRAE=25.949;MAF_USDA=41.765
NC_035085.1	48897669	.	T	G	.	.	MAF_USDA=2.083
NC_035085.1	48897711	.	A	C	.	.	MAF_INRAE=16.456;MAF_USDA=22.941
NC_035085.1	48897719	.	G	C	.	.	MAF_USDA=3.279
NC_035085.1	48897724	.	G	A	.	.	MAF_INRAE=25.949;MAF_USDA=42.353
NC_035085.1	48897731	.	C	T	.	.	MAF_USDA=13.115
NC_035085.1	48897747	.	G	T	.	.	MAF_USDA=3.279
NC_035085.1	48897756	.	A	G	.	.	MAF_INRAE=12.5;MAF_USDA=7.059
NC_035085.1	48897762	.	C	A	.	.	MAF_INRAE=27.215;MAF_USDA=28.235
NC_035085.1	48897764	.	C	A	.	.	MAF_INRAE=8.861;MAF_USDA=15.882
NC_035085.1	48897827	.	G	C	.	.	MAF_INRAE=5.0;MAF_USDA=2.459
NC_035085.1	48897828	.	A	G	.	.	MAF_USDA=1.639
NC_035085.1	48897840	.	A	G	.	.	MAF_USDA=2.083
NC_035085.1	48897842	.	G	T	.	.	MAF_INRAE=46.203;MAF_USDA=46.471
NC_035085.1	48897885	.	G	T	.	.	MAF_USDA=1.639
NC_035085.1	48897906	.	A	C	.	.	MAF_INRAE=9.494;MAF_USDA=15.882
NC_035085.1	48897928	.	A	G	.	.	MAF_INRAE=45.57;MAF_USDA=47.647
NC_035085.1	48897970	.	T	A	.	.	MAF_USDA=11.475
NC_035085.1	48897981	.	A	T	.	.	MAF_USDA=1.639
NC_035085.1	48897999	.	T	A	.	.	MAF_USDA=3.529
NC_035085.1	48898084	.	G	A	.	.	MAF_INRAE=9.494;MAF_USDA=16.471
NC_035085.1	48898111	.	G	C	.	.	MAF_USDA=2.083
NC_035085.1	48898212	.	C	T	.	.	MAF_USDA=3.279
NC_035085.1	48898270	.	G	A	.	.	MAF_USDA=1.639
NC_035085.1	48898275	.	G	A	.	.	MAF_USDA=3.279
NC_035085.1	48898305	.	C	T	.	.	MAF_INRAE=9.494;MAF_USDA=17.059
NC_035085.1	48898457	.	C	T	.	.	MAF_USDA=1.639
NC_035085.1	48898508	.	G	A	.	.	MAF_INRAE=41.772;MAF_USDA=33.529
NC_035085.1	48898570	.	T	C	.	.	MAF_USDA=14.754
NC_035085.1	48898582	.	T	G	.	.	MAF_USDA=4.918
NC_035085.1	48898637	.	A	T	.	.	MAF_INRAE=42.5;MAF_USDA=47.917
NC_035085.1	48898749	.	G	A	.	.	MAF_USDA=1.639
NC_035085.1	48898783	.	T	C	.	.	MAF_INRAE=15.823;MAF_USDA=8.235
NC_035085.1	48898874	.	A	G	.	.	MAF_USDA=2.083
NC_035085.1	48898878	.	G	T	.	.	MAF_USDA=1.639
NC_035085.1	48898901	.	A	G	.	.	MAF_USDA=1.639
NC_035085.1	48898922	.	T	C	.	.	MAF_INRAE=9.494;MAF_USDA=10.588
NC_035085.1	48899013	.	C	T	.	.	MAF_INRAE=15.823;MAF_USDA=11.765
NC_035085.1	48899063	.	C	A	.	.	MAF_INRAE=10.127;MAF_USDA=8.333
NC_035085.1	48899079	.	G	A	.	.	MAF_USDA=2.459
NC_035085.1	48899193	.	G	T	.	.	MAF_INRAE=16.456;MAF_USDA=10.588
NC_035085.1	48899216	.	G	A	.	.	MAF_USDA=5.294
NC_035085.1	48899247	.	G	A	.	.	MAF_INRAE=10.0
NC_035085.1	48899345	.	C	A	.	.	MAF_USDA=1.639
NC_035085.1	48899368	.	A	T	.	.	MAF_INRAE=5.0
NC_035085.1	48899508	.	T	C	.	.	MAF_USDA=1.765
NC_035085.1	48899621	.	A	T	.	.	MAF_INRAE=10.0;MAF_USDA=10.0
NC_035085.1	48899638	.	A	C	.	.	MAF_USDA=1.639
NC_035085.1	48899754	.	C	T	.	.	MAF_INRAE=9.494;MAF_USDA=7.059
NC_035085.1	48899769	.	T	G	.	.	MAF_INRAE=9.494;MAF_USDA=6.471
NC_035085.1	48899939	.	T	C	.	.	MAF_INRAE=9.494;MAF_USDA=8.824
NC_035085.1	48899947	.	G	T	.	.	MAF_INRAE=10.0;MAF_USDA=10.0
NC_035085.1	48899956	.	C	G	.	.	MAF_INRAE=9.494;MAF_USDA=6.471
NC_035085.1	48899968	.	G	C	.	.	MAF_INRAE=9.494;MAF_USDA=8.235
NC_035085.1	48899976	.	T	C	.	.	MAF_USDA=4.098
NC_035085.1	48899977	.	T	G	.	.	MAF_USDA=4.098
NC_035085.1	48899992	.	C	A	.	.	MAF_INRAE=9.494;MAF_USDA=6.471
NC_035085.1	48900035	.	G	A	.	.	MAF_USDA=1.639
NC_035085.1	48900045	.	C	T	.	.	MAF_USDA=20.588
NC_035085.1	48900046	.	C	T	.	.	MAF_USDA=27.059
NC_035085.1	48900047	.	T	C	.	.	MAF_USDA=27.059
NC_035085.1	48900084	.	G	C	.	.	MAF_USDA=1.639
NC_035085.1	48900147	.	T	C	.	.	MAF_INRAE=9.494;MAF_USDA=7.059
NC_035085.1	48900182	.	A	C	.	.	MAF_USDA=2.941
NC_035085.1	48900279	.	C	A	.	.	MAF_INRAE=5.0;MAF_USDA=1.639
NC_035085.1	48900346	.	A	C	.	.	MAF_INRAE=9.494;MAF_USDA=28.235
NC_035085.1	48900367	.	A	T	.	.	MAF_INRAE=9.494;MAF_USDA=7.647
NC_035085.1	48900376	.	T	A	.	.	MAF_INRAE=12.025;MAF_USDA=4.706
NC_035085.1	48900389	.	T	C	.	.	MAF_INRAE=9.494;MAF_USDA=8.235
NC_035085.1	48900473	.	A	C	.	.	MAF_INRAE=48.101;MAF_USDA=39.412
NC_035085.1	48900508	.	T	C	.	.	MAF_USDA=3.279
NC_035085.1	48900542	.	A	C	.	.	MAF_INRAE=12.658;MAF_USDA=3.529
NC_035085.1	48900702	.	A	T	.	.	MAF_INRAE=48.101;MAF_USDA=37.647
NC_035085.1	48900734	.	G	C	.	.	MAF_INRAE=27.848;MAF_USDA=20.588
NC_035085.1	48900806	.	C	T	.	.	MAF_USDA=1.639
NC_035085.1	48900853	.	C	G	.	.	MAF_INRAE=5.0;MAF_USDA=3.279
NC_035085.1	48900992	.	A	C	.	.	MAF_INRAE=9.494;MAF_USDA=7.647
NC_035085.1	48901041	.	T	A	.	.	MAF_INRAE=10.0;MAF_USDA=9.412
NC_035085.1	48901075	.	C	G	.	.	MAF_INRAE=9.494;MAF_USDA=8.824
NC_035085.1	48901108	.	A	C	.	.	MAF_USDA=1.639
NC_035085.1	48901132	.	C	G	.	.	MAF_INRAE=9.494;MAF_USDA=7.647
NC_035085.1	48901216	.	A	C	.	.	MAF_USDA=1.639
NC_035085.1	48901218	.	T	G	.	.	MAF_INRAE=9.494
NC_035085.1	48901299	.	G	T	.	.	MAF_INRAE=9.494;MAF_USDA=7.647
NC_035085.1	48901329	.	G	A	.	.	MAF_USDA=1.639
NC_035085.1	48901332	.	G	A	.	.	MAF_INRAE=9.494;MAF_USDA=4.098
NC_035085.1	48901347	.	C	T	.	.	MAF_INRAE=17.722;MAF_USDA=17.059
NC_035085.1	48901483	.	C	T	.	.	MAF_USDA=1.639
NC_035085.1	48901489	.	T	G	.	.	MAF_INRAE=1.667;MAF_USDA=3.279
NC_035085.1	48901506	.	G	T	.	.	MAF_INRAE=8.861;MAF_USDA=6.471
NC_035085.1	48901572	.	C	T	.	.	MAF_INRAE=8.333;MAF_USDA=2.083
NC_035085.1	48901653	.	T	A	.	.	MAF_INRAE=10.0;MAF_USDA=8.824
NC_035085.1	48901662	.	G	C	.	.	MAF_INRAE=5.0
NC_035085.1	48902158	.	C	G	.	.	MAF_USDA=1.639
NC_035085.1	48902180	.	C	A	.	.	MAF_USDA=1.639
NC_035085.1	48902183	.	G	A	.	.	MAF_INRAE=10.526;MAF_USDA=3.529
NC_035085.1	48902256	.	A	T	.	.	MAF_INRAE=37.342;MAF_USDA=30.0
NC_035085.1	48902271	.	C	T	.	.	MAF_INRAE=15.0;MAF_USDA=9.836
NC_035085.1	48902339	.	G	T	.	.	MAF_USDA=3.279
NC_035085.1	48902409	.	G	T	.	.	MAF_INRAE=27.215;MAF_USDA=22.353
NC_035085.1	48902438	.	G	T	.	.	MAF_USDA=3.279
NC_035085.1	48902465	.	T	C	.	.	MAF_USDA=1.639
NC_035085.1	48902519	.	C	T	.	.	MAF_INRAE=5.0
NC_035085.1	48902520	.	T	C	.	.	MAF_USDA=1.639
NC_035085.1	48902521	.	T	A	.	.	MAF_USDA=2.459
NC_035085.1	48902538	.	C	A	.	.	MAF_INRAE=24.051;MAF_USDA=10.0
NC_035085.1	48902562	.	G	A	.	.	MAF_USDA=1.639
NC_035085.1	48902642	.	G	A	.	.	MAF_INRAE=9.494;MAF_USDA=12.941
NC_035085.1	48902701	.	A	G	.	.	MAF_INRAE=36.076;MAF_USDA=35.882
NC_035085.1	48902732	.	G	A	.	.	MAF_USDA=2.459
NC_035085.1	48902835	.	G	T	.	.	MAF_USDA=6.25
NC_035085.1	48902836	.	G	T	.	.	MAF_USDA=6.25
NC_035085.1	48902844	.	T	C	.	.	MAF_USDA=2.459
NC_035085.1	48902981	.	G	A	.	.	MAF_USDA=2.459
NC_035085.1	48903032	.	C	T	.	.	MAF_INRAE=16.456;MAF_USDA=10.588
NC_035085.1	48903033	.	G	A	.	.	MAF_USDA=2.459
NC_035085.1	48903034	.	C	T	.	.	MAF_INRAE=5.0
NC_035085.1	48903035	.	C	A	.	.	MAF_USDA=2.459
NC_035085.1	48903043	.	T	A	.	.	MAF_INRAE=16.456;MAF_USDA=8.824
NC_035085.1	48903049	.	G	A	.	.	MAF_USDA=1.639
NC_035085.1	48903096	.	G	A	.	.	MAF_USDA=2.459
NC_035085.1	48903097	.	G	T	.	.	MAF_USDA=2.459
NC_035085.1	48903114	.	G	C	.	.	MAF_INRAE=27.848;MAF_USDA=27.647
NC_035085.1	48903179	.	T	C	.	.	MAF_USDA=4.762
NC_035085.1	48903198	.	G	T	.	.	MAF_INRAE=13.291;MAF_USDA=12.295
NC_035085.1	48903217	.	G	A	.	.	MAF_USDA=5.294
NC_035085.1	48903350	.	G	A	.	.	MAF_INRAE=1.667
NC_035085.1	48903512	.	G	A	.	.	MAF_INRAE=5.0;MAF_USDA=3.279
NC_035085.1	48903565	.	G	A	.	.	MAF_INRAE=8.861;MAF_USDA=1.639
NC_035085.1	48903593	.	A	G	.	.	MAF_INRAE=25.316;MAF_USDA=26.471
NC_035085.1	48904807	.	T	A	.	.	MAF_USDA=2.586
NC_035085.1	48904811	.	G	C	.	.	MAF_INRAE=9.494;MAF_USDA=14.583
NC_035085.1	48904822	.	G	T	.	.	MAF_INRAE=35.443;MAF_USDA=32.53
NC_035085.1	48904868	.	C	T	.	.	MAF_INRAE=1.667;MAF_USDA=3.333
NC_035085.1	48904950	.	G	T	.	.	MAF_INRAE=40.506;MAF_USDA=37.647
NC_035085.1	48904986	.	C	T	.	.	MAF_USDA=1.639
NC_035085.1	48904989	.	G	T	.	.	MAF_INRAE=16.667;MAF_USDA=10.588
NC_035085.1	48905023	.	T	A	.	.	MAF_INRAE=5.0;MAF_USDA=3.279
NC_035085.1	48905153	.	A	T	.	.	MAF_INRAE=14.167;MAF_USDA=8.235
NC_035085.1	48905304	.	C	A	.	.	MAF_INRAE=12.658;MAF_USDA=14.754
NC_035085.1	48905339	.	A	G	.	.	MAF_INRAE=9.494;MAF_USDA=11.176
NC_035085.1	48905382	.	A	G	.	.	MAF_INRAE=40.506;MAF_USDA=40.588
NC_035085.1	48905522	.	T	G	.	.	MAF_USDA=1.639
NC_035085.1	48905562	.	A	T	.	.	MAF_USDA=7.059
NC_035085.1	48905566	.	T	G	.	.	MAF_USDA=27.647
NC_035085.1	48905568	.	A	T	.	.	MAF_USDA=4.167
NC_035085.1	48905761	.	A	G	.	.	MAF_INRAE=1.667;MAF_USDA=2.459
NC_035085.1	48905828	.	G	A	.	.	MAF_USDA=3.279
NC_035085.1	48906031	.	G	C	.	.	MAF_INRAE=18.987;MAF_USDA=16.667
NC_035085.1	48906107	.	C	A	.	.	MAF_INRAE=9.494;MAF_USDA=9.016
NC_035085.1	48906276	.	G	T	.	.	MAF_USDA=6.25
NC_035085.1	48906370	.	C	T	.	.	MAF_INRAE=10.526;MAF_USDA=4.706
NC_035085.1	48906373	.	C	T	.	.	MAF_USDA=2.459
NC_035085.1	48906385	.	T	A	.	.	MAF_INRAE=41.139;MAF_USDA=44.118
NC_035085.1	48906423	.	A	G	.	.	MAF_INRAE=41.139;MAF_USDA=40.0
NC_035085.1	48906550	.	C	A	.	.	MAF_USDA=2.459
NC_035085.1	48906583	.	A	G	.	.	MAF_USDA=1.639
NC_035085.1	48906659	.	G	A	.	.	MAF_INRAE=40.506;MAF_USDA=40.0
NC_035085.1	48906678	.	C	A	.	.	MAF_INRAE=24.051;MAF_USDA=23.529
NC_035085.1	48906689	.	A	T	.	.	MAF_INRAE=39.241;MAF_USDA=33.529
NC_035085.1	48906707	.	G	C	.	.	MAF_INRAE=39.241;MAF_USDA=33.529
NC_035085.1	48906793	.	A	C	.	.	MAF_USDA=1.639
NC_035085.1	48906818	.	G	T	.	.	MAF_USDA=1.639
NC_035085.1	48906828	.	A	G	.	.	MAF_INRAE=1.667;MAF_USDA=8.197
NC_035085.1	48906902	.	A	G	.	.	MAF_INRAE=20.253;MAF_USDA=24.706
NC_035085.1	48906915	.	G	A	.	.	MAF_INRAE=20.253;MAF_USDA=23.529
NC_035085.1	48906960	.	C	T	.	.	MAF_INRAE=16.456;MAF_USDA=7.647
NC_035085.1	48907083	.	G	A	.	.	MAF_INRAE=39.241;MAF_USDA=32.941
NC_035085.1	48907127	.	A	C	.	.	MAF_INRAE=6.329;MAF_USDA=4.706
NC_035085.1	48907148	.	C	G	.	.	MAF_INRAE=10.526;MAF_USDA=11.176
NC_035085.1	48907165	.	C	T	.	.	MAF_INRAE=25.316;MAF_USDA=31.176
NC_035085.1	48907207	.	T	A	.	.	MAF_INRAE=10.526;MAF_USDA=47.917
NC_035085.1	48907238	.	G	A	.	.	MAF_USDA=4.098
NC_035085.1	48907261	.	C	G	.	.	MAF_INRAE=15.0;MAF_USDA=9.412
NC_035085.1	48907270	.	G	A	.	.	MAF_INRAE=15.0;MAF_USDA=7.647
NC_035085.1	48907295	.	C	T	.	.	MAF_INRAE=6.329;MAF_USDA=8.333
NC_035085.1	48907306	.	A	G	.	.	MAF_USDA=1.639
NC_035085.1	48907319	.	G	A	.	.	MAF_INRAE=10.526;MAF_USDA=4.118
NC_035085.1	48907341	.	G	T	.	.	MAF_INRAE=16.456;MAF_USDA=7.647
NC_035085.1	48907477	.	T	C	.	.	MAF_INRAE=38.608;MAF_USDA=32.353
NC_035085.1	48907488	.	G	T	.	.	MAF_USDA=1.639
NC_035085.1	48907490	.	T	C	.	.	MAF_INRAE=15.0;MAF_USDA=7.377
NC_035085.1	48907508	.	G	T	.	.	MAF_USDA=1.639
NC_035085.1	48907509	.	C	A	.	.	MAF_USDA=2.459
NC_035085.1	48907526	.	C	T	.	.	MAF_USDA=1.639
NC_035085.1	48907537	.	C	A	.	.	MAF_USDA=1.639
NC_035085.1	48907564	.	G	C	.	.	MAF_USDA=1.667
NC_035085.1	48907579	.	G	T	.	.	MAF_USDA=3.333
NC_035085.1	48907662	.	A	C	.	.	MAF_INRAE=39.241;MAF_USDA=32.353
NC_035085.1	48907790	.	G	A	.	.	MAF_USDA=1.639
NC_035085.1	48907838	.	T	A	.	.	MAF_USDA=1.639
NC_035085.1	48907884	.	A	G	.	.	MAF_INRAE=15.0;MAF_USDA=3.279
NC_035085.1	48907959	.	T	C	.	.	MAF_INRAE=40.506;MAF_USDA=46.471
NC_035085.1	48907971	.	C	T	.	.	MAF_INRAE=9.494;MAF_USDA=4.098
NC_035085.1	48908009	.	T	A	.	.	MAF_INRAE=10.526;MAF_USDA=10.588
NC_035085.1	48908019	.	T	A	.	.	MAF_INRAE=10.526;MAF_USDA=10.588
NC_035085.1	48908084	.	T	C	.	.	MAF_INRAE=4.43;MAF_USDA=7.738
NC_035085.1	48908125	.	G	T	.	.	MAF_INRAE=4.167
NC_035085.1	48908127	.	T	A	.	.	MAF_INRAE=15.0;MAF_USDA=8.333
NC_035085.1	48908145	.	C	G	.	.	MAF_USDA=1.667
NC_035085.1	48908233	.	A	C	.	.	MAF_INRAE=31.013;MAF_USDA=37.647
NC_035085.1	48908243	.	A	C	.	.	MAF_INRAE=22.152;MAF_USDA=34.118
NC_035085.1	48908253	.	G	T	.	.	MAF_INRAE=2.5;MAF_USDA=7.377
NC_035085.1	48908321	.	A	G	.	.	MAF_INRAE=27.848;MAF_USDA=25.294
NC_035085.1	48908346	.	T	G	.	.	MAF_USDA=3.529
NC_035085.1	48908366	.	G	T	.	.	MAF_INRAE=20.253;MAF_USDA=20.0
NC_035085.1	48908375	.	C	A	.	.	MAF_INRAE=12.025;MAF_USDA=4.118
NC_035085.1	48908433	.	G	A	.	.	MAF_USDA=4.167
NC_035085.1	48908445	.	C	T	.	.	MAF_USDA=1.667
NC_035085.1	48908446	.	G	A	.	.	MAF_INRAE=31.646;MAF_USDA=35.119
NC_035085.1	48908560	.	A	G	.	.	MAF_USDA=1.639
NC_035085.1	48908679	.	T	C	.	.	MAF_USDA=4.167
NC_035085.1	48908685	.	C	T	.	.	MAF_USDA=50.0
NC_035085.1	48908753	.	A	G	.	.	MAF_USDA=2.459
NC_035085.1	48908754	.	T	A	.	.	MAF_USDA=6.25
NC_035085.1	48908756	.	A	G	.	.	MAF_INRAE=32.278;MAF_USDA=40.588
NC_035085.1	48908782	.	G	A	.	.	MAF_INRAE=27.215;MAF_USDA=24.706
NC_035085.1	48908810	.	A	C	.	.	MAF_INRAE=32.278;MAF_USDA=40.588
NC_035085.1	48908878	.	G	A	.	.	MAF_INRAE=28.481;MAF_USDA=23.529
NC_035085.1	48908907	.	G	A	.	.	MAF_INRAE=2.5
NC_035085.1	48908939	.	A	C	.	.	MAF_USDA=1.639
NC_035085.1	48909083	.	T	A	.	.	MAF_USDA=4.098
NC_035085.1	48909085	.	C	T	.	.	MAF_USDA=4.098
NC_035085.1	48909092	.	C	G	.	.	MAF_USDA=4.098
NC_035085.1	48909098	.	C	T	.	.	MAF_USDA=2.459
NC_035085.1	48909123	.	A	C	.	.	MAF_INRAE=1.667;MAF_USDA=2.083
NC_035085.1	48909126	.	T	G	.	.	MAF_USDA=4.098
NC_035085.1	48909129	.	T	C	.	.	MAF_USDA=4.098
NC_035085.1	48909153	.	C	G	.	.	MAF_INRAE=16.456;MAF_USDA=7.647
NC_035085.1	48909196	.	A	G	.	.	MAF_INRAE=40.506;MAF_USDA=45.294
NC_035085.1	48909235	.	G	A	.	.	MAF_USDA=4.918
NC_035085.1	48909322	.	G	A	.	.	MAF_USDA=6.25
NC_035085.1	48909399	.	C	T	.	.	MAF_INRAE=21.519;MAF_USDA=27.059
NC_035085.1	48909485	.	C	T	.	.	MAF_INRAE=27.848;MAF_USDA=27.059
NC_035085.1	48909550	.	C	T	.	.	MAF_USDA=1.639
NC_035085.1	48909698	.	C	A	.	.	MAF_INRAE=15.823;MAF_USDA=8.824
NC_035085.1	48909699	.	C	T	.	.	MAF_INRAE=14.167;MAF_USDA=8.824
NC_035085.1	48909707	.	C	A	.	.	MAF_INRAE=11.392
NC_035085.1	48909753	.	A	T	.	.	MAF_INRAE=6.329;MAF_USDA=8.333
NC_035085.1	48909818	.	C	T	.	.	MAF_USDA=1.639
NC_035085.1	48909881	.	T	C	.	.	MAF_USDA=6.25
NC_035085.1	48909887	.	A	T	.	.	MAF_INRAE=38.608;MAF_USDA=43.529
NC_035085.1	48909951	.	C	T	.	.	MAF_INRAE=21.519;MAF_USDA=25.294
NC_035085.1	48909997	.	A	T	.	.	MAF_INRAE=17.089;MAF_USDA=13.529
NC_035085.1	48909999	.	T	A	.	.	MAF_INRAE=2.5
NC_035085.1	48910004	.	T	A	.	.	MAF_USDA=8.197
NC_035085.1	48910005	.	A	T	.	.	MAF_INRAE=28.481;MAF_USDA=15.294
NC_035085.1	48910009	.	T	G	.	.	MAF_INRAE=10.759;MAF_USDA=21.176
NC_035085.1	48910029	.	G	A	.	.	MAF_INRAE=10.127;MAF_USDA=5.294
NC_035085.1	48910152	.	C	T	.	.	MAF_USDA=3.279
NC_035085.1	48910166	.	G	A	.	.	MAF_INRAE=48.101;MAF_USDA=48.235
NC_035085.1	48910167	.	C	G	.	.	MAF_INRAE=48.333;MAF_USDA=47.647
NC_035085.1	48910192	.	C	T	.	.	MAF_INRAE=20.886;MAF_USDA=26.786
NC_035085.1	48910212	.	C	T	.	.	MAF_USDA=11.475
NC_035085.1	48910249	.	C	A	.	.	MAF_INRAE=10.127;MAF_USDA=5.294
NC_035085.1	48910278	.	T	A	.	.	MAF_USDA=11.475
NC_035085.1	48910279	.	A	G	.	.	MAF_USDA=10.656
NC_035085.1	48910282	.	T	A	.	.	MAF_USDA=12.295
NC_035085.1	48910291	.	A	G	.	.	MAF_USDA=11.176
NC_035085.1	48910298	.	T	C	.	.	MAF_INRAE=49.367;MAF_USDA=44.118
NC_035085.1	48910318	.	G	A	.	.	MAF_INRAE=15.0;MAF_USDA=18.824
NC_035085.1	48910325	.	G	C	.	.	MAF_USDA=10.656
NC_035085.1	48910326	.	G	T	.	.	MAF_USDA=11.475
NC_035085.1	48910327	.	G	T	.	.	MAF_USDA=11.475
NC_035085.1	48910333	.	G	C	.	.	MAF_INRAE=8.333;MAF_USDA=4.706
NC_035085.1	48910342	.	C	G	.	.	MAF_USDA=2.083
NC_035085.1	48910344	.	A	G	.	.	MAF_USDA=12.941
NC_035085.1	48910355	.	T	G	.	.	MAF_USDA=3.279
NC_035085.1	48910369	.	G	A	.	.	MAF_USDA=13.529
NC_035085.1	48910377	.	G	A	.	.	MAF_USDA=12.941
NC_035085.1	48910384	.	C	T	.	.	MAF_USDA=16.393
NC_035085.1	48910387	.	G	T	.	.	MAF_USDA=15.294
NC_035085.1	48910408	.	A	T	.	.	MAF_INRAE=15.823;MAF_USDA=7.647
NC_035085.1	48910410	.	G	A	.	.	MAF_INRAE=20.833;MAF_USDA=18.235
NC_035085.1	48910451	.	C	T	.	.	MAF_USDA=5.738
NC_035085.1	48910537	.	A	G	.	.	MAF_INRAE=40.506;MAF_USDA=37.647
NC_035085.1	48910593	.	C	T	.	.	MAF_INRAE=27.848;MAF_USDA=25.882
NC_035085.1	48910625	.	T	A	.	.	MAF_INRAE=15.0;MAF_USDA=9.836
NC_035085.1	48910660	.	A	G	.	.	MAF_USDA=4.098
NC_035085.1	48910713	.	C	A	.	.	MAF_INRAE=10.526;MAF_USDA=3.529
NC_035085.1	48910863	.	G	A	.	.	MAF_INRAE=29.114;MAF_USDA=16.471
NC_035085.1	48910910	.	T	A	.	.	MAF_USDA=1.639
NC_035085.1	48910949	.	C	T	.	.	MAF_INRAE=29.114;MAF_USDA=16.471
NC_035085.1	48910967	.	C	T	.	.	MAF_USDA=1.639
NC_035085.1	48910994	.	C	T	.	.	MAF_USDA=1.639
NC_035085.1	48910997	.	A	C	.	.	MAF_INRAE=16.667;MAF_USDA=16.393
NC_035085.1	48911029	.	C	T	.	.	MAF_INRAE=15.0;MAF_USDA=3.279
NC_035085.1	48911066	.	G	A	.	.	MAF_USDA=4.706
NC_035085.1	48911072	.	C	A	.	.	MAF_USDA=1.639
NC_035085.1	48911226	.	G	A	.	.	MAF_USDA=3.279
NC_035085.1	48911270	.	A	G	.	.	MAF_INRAE=10.0;MAF_USDA=14.118
NC_035085.1	48911296	.	T	C	.	.	MAF_INRAE=27.215;MAF_USDA=24.706
NC_035085.1	48911374	.	T	C	.	.	MAF_USDA=3.279
NC_035085.1	48911391	.	T	A	.	.	MAF_USDA=1.765
NC_035085.1	48911457	.	T	G	.	.	MAF_INRAE=20.886;MAF_USDA=34.706
NC_035085.1	48911465	.	A	C	.	.	MAF_USDA=1.639
NC_035085.1	48911494	.	C	T	.	.	MAF_USDA=1.639
NC_035085.1	48911509	.	A	C	.	.	MAF_USDA=1.765
NC_035085.1	48911529	.	C	T	.	.	MAF_INRAE=16.456;MAF_USDA=7.059
NC_035085.1	48911530	.	T	A	.	.	MAF_USDA=18.235
NC_035085.1	48911531	.	G	A	.	.	MAF_INRAE=10.127;MAF_USDA=5.294
NC_035085.1	48911547	.	A	G	.	.	MAF_USDA=1.639
NC_035085.1	48911599	.	C	T	.	.	MAF_USDA=3.279
NC_035085.1	48911602	.	G	A	.	.	MAF_USDA=1.639
NC_035085.1	48911647	.	C	T	.	.	MAF_INRAE=10.127;MAF_USDA=5.882
NC_035085.1	48911751	.	G	A	.	.	MAF_INRAE=12.658;MAF_USDA=8.824
NC_035085.1	48911782	.	T	A	.	.	MAF_USDA=1.639
NC_035085.1	48911831	.	A	G	.	.	MAF_INRAE=10.526;MAF_USDA=3.279
NC_035085.1	48911994	.	C	T	.	.	MAF_USDA=1.639
NC_035085.1	48912033	.	C	G	.	.	MAF_INRAE=10.127;MAF_USDA=5.882
NC_035085.1	48912043	.	G	A	.	.	MAF_USDA=1.639
NC_035085.1	48912089	.	C	A	.	.	MAF_INRAE=10.127;MAF_USDA=6.471
NC_035085.1	48912165	.	G	T	.	.	MAF_USDA=9.836
NC_035085.1	48912318	.	C	A	.	.	MAF_INRAE=27.848;MAF_USDA=24.706
NC_035085.1	48912395	.	T	G	.	.	MAF_INRAE=25.833;MAF_USDA=26.471
NC_035085.1	48912401	.	C	T	.	.	MAF_INRAE=11.667;MAF_USDA=2.459
NC_035085.1	48912409	.	G	A	.	.	MAF_INRAE=12.658;MAF_USDA=10.0
NC_035085.1	48912482	.	A	G	.	.	MAF_USDA=18.75
NC_035085.1	48912531	.	G	A	.	.	MAF_USDA=27.647
NC_035085.1	48912563	.	C	T	.	.	MAF_INRAE=11.667;MAF_USDA=2.459
NC_035085.1	48912607	.	G	T	.	.	MAF_INRAE=6.329;MAF_USDA=8.333
NC_035085.1	48912610	.	G	T	.	.	MAF_USDA=3.529
NC_035085.1	48912682	.	A	T	.	.	MAF_INRAE=26.667;MAF_USDA=27.647
NC_035085.1	48912684	.	G	A	.	.	MAF_INRAE=15.0;MAF_USDA=3.279
NC_035085.1	48912698	.	A	T	.	.	MAF_INRAE=47.468;MAF_USDA=43.529
NC_035085.1	48912716	.	A	C	.	.	MAF_INRAE=27.848;MAF_USDA=24.118
NC_035085.1	48912825	.	T	G	.	.	MAF_USDA=1.639
NC_035085.1	48912839	.	C	A	.	.	MAF_USDA=4.098
NC_035085.1	48912900	.	G	A	.	.	MAF_USDA=1.639
NC_035085.1	48912921	.	A	G	.	.	MAF_USDA=1.639
NC_035085.1	48912962	.	T	C	.	.	MAF_USDA=2.459
NC_035085.1	48913032	.	A	T	.	.	MAF_INRAE=4.43;MAF_USDA=7.647
NC_035085.1	48913177	.	T	G	.	.	MAF_INRAE=10.127;MAF_USDA=5.882
NC_035085.1	48913183	.	G	T	.	.	MAF_INRAE=12.658;MAF_USDA=8.235
NC_035085.1	48913208	.	C	T	.	.	MAF_USDA=1.639
NC_035085.1	48913233	.	G	A	.	.	MAF_INRAE=15.0;MAF_USDA=7.377
NC_035085.1	48913436	.	G	C	.	.	MAF_INRAE=9.494;MAF_USDA=4.098
NC_035085.1	48913503	.	G	A	.	.	MAF_INRAE=25.833;MAF_USDA=27.647
NC_035085.1	48913552	.	C	T	.	.	MAF_USDA=1.639
NC_035085.1	48913639	.	G	A	.	.	MAF_INRAE=12.658;MAF_USDA=8.824
NC_035085.1	48913712	.	T	G	.	.	MAF_INRAE=22.785;MAF_USDA=19.412
NC_035085.1	48913810	.	C	T	.	.	MAF_INRAE=10.526;MAF_USDA=3.529
NC_035085.1	48913986	.	C	T	.	.	MAF_USDA=1.639
NC_035085.1	48914013	.	A	G	.	.	MAF_INRAE=12.658;MAF_USDA=8.235
NC_035085.1	48914043	.	C	G	.	.	MAF_INRAE=27.215;MAF_USDA=22.353
NC_035085.1	48914131	.	C	T	.	.	MAF_USDA=2.459
NC_035085.1	48914296	.	G	T	.	.	MAF_USDA=36.471
NC_035085.1	48914552	.	G	T	.	.	MAF_USDA=12.5
NC_035085.1	48914865	.	C	A	.	.	MAF_USDA=1.639
NC_035085.1	48914881	.	G	A	.	.	MAF_INRAE=9.494;MAF_USDA=4.098
NC_035085.1	48915007	.	G	C	.	.	MAF_USDA=1.639
NC_035085.1	48915034	.	T	G	.	.	MAF_INRAE=26.667;MAF_USDA=28.689
NC_035085.1	48915051	.	C	T	.	.	MAF_USDA=1.639
NC_035085.1	48915094	.	C	T	.	.	MAF_USDA=2.459
NC_035085.1	48915095	.	G	A	.	.	MAF_INRAE=10.127;MAF_USDA=8.824
NC_035085.1	48915167	.	A	C	.	.	MAF_INRAE=12.658;MAF_USDA=8.824
NC_035085.1	48915205	.	T	C	.	.	MAF_INRAE=42.405;MAF_USDA=50.0
NC_035085.1	48915213	.	C	A	.	.	MAF_INRAE=10.127;MAF_USDA=4.118
NC_035085.1	48915289	.	C	T	.	.	MAF_INRAE=9.494;MAF_USDA=3.333
NC_035085.1	48915301	.	T	G	.	.	MAF_INRAE=26.667;MAF_USDA=28.235
NC_035085.1	48915311	.	A	G	.	.	MAF_INRAE=13.291;MAF_USDA=9.412
NC_035085.1	48915332	.	T	G	.	.	MAF_USDA=2.459
NC_035085.1	48915333	.	A	C	.	.	MAF_INRAE=46.667;MAF_USDA=35.294
NC_035085.1	48915356	.	G	A	.	.	MAF_INRAE=12.658;MAF_USDA=10.0
NC_035085.1	48915371	.	C	T	.	.	MAF_INRAE=9.167
NC_035085.1	48915381	.	T	C	.	.	MAF_INRAE=49.167;MAF_USDA=40.588
NC_035085.1	48915383	.	T	C	.	.	MAF_INRAE=9.167;MAF_USDA=7.647
NC_035085.1	48915384	.	A	G	.	.	MAF_USDA=4.098
NC_035085.1	48915391	.	G	A	.	.	MAF_INRAE=41.667
NC_035085.1	48915392	.	C	A	.	.	MAF_INRAE=10.127
NC_035085.1	48915411	.	G	A	.	.	MAF_USDA=12.5
NC_035085.1	48915486	.	T	G	.	.	MAF_INRAE=1.667;MAF_USDA=31.25
NC_035085.1	48915489	.	C	T	.	.	MAF_INRAE=15.833;MAF_USDA=4.918
NC_035085.1	48915642	.	C	A	.	.	MAF_INRAE=8.333;MAF_USDA=6.471
NC_035085.1	48915701	.	G	T	.	.	MAF_USDA=2.459
NC_035085.1	48915705	.	T	G	.	.	MAF_INRAE=5.0
NC_035085.1	48915717	.	G	T	.	.	MAF_USDA=1.639
NC_035085.1	48915730	.	A	T	.	.	MAF_INRAE=10.127;MAF_USDA=12.941
NC_035085.1	48915799	.	T	C	.	.	MAF_INRAE=27.848;MAF_USDA=18.824
NC_035085.1	48915828	.	G	A	.	.	MAF_INRAE=26.667;MAF_USDA=14.583
NC_035085.1	48916027	.	C	T	.	.	MAF_USDA=1.639
NC_035085.1	48916072	.	T	C	.	.	MAF_USDA=1.639
NC_035085.1	48916080	.	G	T	.	.	MAF_INRAE=10.127;MAF_USDA=6.471
NC_035085.1	48916104	.	G	T	.	.	MAF_INRAE=9.494;MAF_USDA=6.471
NC_035085.1	48916135	.	A	T	.	.	MAF_INRAE=27.215;MAF_USDA=21.765
NC_035085.1	48916157	.	T	A	.	.	MAF_INRAE=12.658;MAF_USDA=10.588
NC_035085.1	48916167	.	T	C	.	.	MAF_INRAE=26.667;MAF_USDA=25.294
NC_035085.1	48916168	.	T	G	.	.	MAF_INRAE=26.667;MAF_USDA=25.294
NC_035085.1	48916242	.	A	T	.	.	MAF_INRAE=11.392;MAF_USDA=5.882
NC_035085.1	48916248	.	C	A	.	.	MAF_INRAE=30.0;MAF_USDA=30.357
NC_035085.1	48916249	.	T	C	.	.	MAF_INRAE=30.0;MAF_USDA=30.357
NC_035085.1	48916250	.	G	A	.	.	MAF_INRAE=30.0;MAF_USDA=30.357
NC_035085.1	48916273	.	C	T	.	.	MAF_INRAE=1.667
NC_035085.1	48916336	.	A	T	.	.	MAF_USDA=5.833
NC_035085.1	48916347	.	G	A	.	.	MAF_INRAE=3.333
NC_035085.1	48916355	.	G	A	.	.	MAF_USDA=4.762
NC_035085.1	48916359	.	C	A	.	.	MAF_INRAE=4.167
NC_035085.1	48916363	.	G	A	.	.	MAF_INRAE=4.167
NC_035085.1	48916369	.	G	T	.	.	MAF_INRAE=2.5
NC_035085.1	48916424	.	A	G	.	.	MAF_USDA=2.459
NC_035085.1	48916455	.	A	G	.	.	MAF_USDA=2.459
NC_035085.1	48916472	.	T	A	.	.	MAF_USDA=3.279
NC_035085.1	48916578	.	T	C	.	.	MAF_USDA=4.706
NC_035085.1	48916579	.	T	G	.	.	MAF_USDA=4.098
NC_035085.1	48916604	.	C	A	.	.	MAF_INRAE=12.658;MAF_USDA=8.824
NC_035085.1	48916629	.	A	C	.	.	MAF_INRAE=26.667;MAF_USDA=28.235
NC_035085.1	48916634	.	T	G	.	.	MAF_USDA=6.25
NC_035085.1	48916639	.	T	C	.	.	MAF_INRAE=12.658;MAF_USDA=11.176
NC_035085.1	48916642	.	C	T	.	.	MAF_INRAE=6.667;MAF_USDA=11.176
NC_035085.1	48918552	.	A	T	.	.	MAF_INRAE=21.053;MAF_USDA=7.059
NC_035085.1	48918628	.	G	T	.	.	MAF_USDA=2.459
NC_035085.1	48918660	.	G	A	.	.	MAF_USDA=2.459
NC_035085.1	48919051	.	G	A	.	.	MAF_USDA=3.279
NC_035085.1	48919131	.	T	A	.	.	MAF_INRAE=16.456;MAF_USDA=7.059
NC_035085.1	48919147	.	G	T	.	.	MAF_INRAE=27.848;MAF_USDA=22.353
NC_035085.1	48919162	.	T	A	.	.	MAF_USDA=1.639
NC_035085.1	48919226	.	C	T	.	.	MAF_INRAE=11.667;MAF_USDA=2.459
NC_035085.1	48919237	.	G	C	.	.	MAF_INRAE=43.671;MAF_USDA=41.667
NC_035085.1	48919281	.	G	A	.	.	MAF_USDA=2.459
NC_035085.1	48919512	.	C	T	.	.	MAF_INRAE=32.911;MAF_USDA=39.412
NC_035085.1	48919516	.	G	A	.	.	MAF_USDA=1.639
NC_035085.1	48919518	.	C	A	.	.	MAF_USDA=2.459
NC_035085.1	48919523	.	G	T	.	.	MAF_INRAE=5.0
NC_035085.1	48919560	.	T	A	.	.	MAF_USDA=9.016
NC_035085.1	48919574	.	C	T	.	.	MAF_USDA=3.279
NC_035085.1	48919611	.	G	A	.	.	MAF_USDA=2.459
NC_035085.1	48919646	.	G	T	.	.	MAF_INRAE=12.658;MAF_USDA=5.294
NC_035085.1	48919657	.	T	G	.	.	MAF_USDA=4.918
NC_035085.1	48919741	.	G	T	.	.	MAF_INRAE=47.468;MAF_USDA=37.059
NC_035085.1	48919745	.	A	G	.	.	MAF_USDA=9.016
NC_035085.1	48919789	.	T	A	.	.	MAF_USDA=3.279
NC_035085.1	48919996	.	A	T	.	.	MAF_INRAE=26.667;MAF_USDA=28.824
NC_035085.1	48920070	.	G	T	.	.	MAF_INRAE=15.0;MAF_USDA=6.557
NC_035085.1	48920082	.	C	A	.	.	MAF_USDA=1.639
NC_035085.1	48920120	.	C	T	.	.	MAF_USDA=1.639
NC_035085.1	48920135	.	C	T	.	.	MAF_USDA=1.639
NC_035085.1	48920156	.	G	C	.	.	MAF_INRAE=47.468;MAF_USDA=41.667
NC_035085.1	48920177	.	A	G	.	.	MAF_USDA=5.738
NC_035085.1	48920200	.	A	G	.	.	MAF_USDA=3.279
NC_035085.1	48920206	.	G	A	.	.	MAF_INRAE=9.494;MAF_USDA=9.016
NC_035085.1	48920242	.	A	G	.	.	MAF_USDA=12.941
NC_035085.1	48920244	.	G	A	.	.	MAF_USDA=2.459
NC_035085.1	48920266	.	A	G	.	.	MAF_INRAE=15.0;MAF_USDA=7.377
NC_035085.1	48920384	.	A	C	.	.	MAF_INRAE=15.0;MAF_USDA=6.557
NC_035085.1	48920528	.	G	C	.	.	MAF_INRAE=12.025;MAF_USDA=14.706
NC_035085.1	48920736	.	T	A	.	.	MAF_USDA=1.639
NC_035085.1	48920737	.	C	T	.	.	MAF_INRAE=10.759;MAF_USDA=4.098
NC_035085.1	48920800	.	C	T	.	.	MAF_INRAE=6.329;MAF_USDA=6.25
NC_035085.1	48920941	.	C	A	.	.	MAF_INRAE=5.0
NC_035085.1	48921015	.	C	T	.	.	MAF_INRAE=12.658;MAF_USDA=12.5
NC_035085.1	48921119	.	A	C	.	.	MAF_USDA=1.639
NC_035085.1	48921255	.	T	C	.	.	MAF_INRAE=15.0;MAF_USDA=15.882
NC_035085.1	48921350	.	T	G	.	.	MAF_INRAE=10.526;MAF_USDA=4.706
NC_035085.1	48921372	.	C	G	.	.	MAF_INRAE=10.526;MAF_USDA=8.333
NC_035085.1	48921380	.	G	A	.	.	MAF_USDA=11.475
NC_035085.1	48921431	.	G	T	.	.	MAF_INRAE=9.494;MAF_USDA=7.059
NC_035085.1	48921466	.	C	A	.	.	MAF_USDA=1.639
NC_035085.1	48921644	.	A	C	.	.	MAF_INRAE=9.494;MAF_USDA=4.098
NC_035085.1	48921665	.	T	C	.	.	MAF_INRAE=13.291;MAF_USDA=8.824
NC_035085.1	48921666	.	C	A	.	.	MAF_USDA=2.459
NC_035085.1	48921694	.	C	A	.	.	MAF_USDA=1.639
NC_035085.1	48921724	.	G	A	.	.	MAF_INRAE=9.494;MAF_USDA=4.098
NC_035085.1	48921743	.	C	T	.	.	MAF_INRAE=14.557;MAF_USDA=15.882
NC_035085.1	48921767	.	G	T	.	.	MAF_USDA=3.333
NC_035085.1	48921828	.	G	T	.	.	MAF_USDA=2.459
NC_035085.1	48921870	.	A	T	.	.	MAF_INRAE=5.0
NC_035085.1	48921880	.	A	T	.	.	MAF_INRAE=14.557;MAF_USDA=15.882
NC_035085.1	48921918	.	C	T	.	.	MAF_INRAE=10.526;MAF_USDA=9.412
NC_035085.1	48922063	.	C	T	.	.	MAF_USDA=1.639
NC_035085.1	48922163	.	A	G	.	.	MAF_USDA=4.098
NC_035085.1	48922178	.	C	T	.	.	MAF_USDA=3.279
NC_035085.1	48922192	.	C	T	.	.	MAF_INRAE=10.127;MAF_USDA=4.706
NC_035085.1	48922219	.	C	A	.	.	MAF_INRAE=45.57;MAF_USDA=35.882
NC_035085.1	48922224	.	G	A	.	.	MAF_INRAE=9.494;MAF_USDA=4.118
NC_035085.1	48922307	.	A	T	.	.	MAF_USDA=1.639
NC_035085.1	48922351	.	C	T	.	.	MAF_INRAE=10.127;MAF_USDA=4.706
NC_035085.1	48922445	.	T	C	.	.	MAF_USDA=1.667
NC_035085.1	48922467	.	C	G	.	.	MAF_USDA=7.143
NC_035085.1	48922471	.	C	T	.	.	MAF_INRAE=32.5;MAF_USDA=22.024
NC_035085.1	48922505	.	C	A	.	.	MAF_USDA=1.667
NC_035085.1	48922521	.	T	A	.	.	MAF_INRAE=11.667;MAF_USDA=18.033
NC_035085.1	48922584	.	C	A	.	.	MAF_INRAE=15.0;MAF_USDA=9.016
NC_035085.1	48922627	.	C	T	.	.	MAF_USDA=1.639
NC_035085.1	48922644	.	C	T	.	.	MAF_USDA=1.639
NC_035085.1	48922652	.	C	T	.	.	MAF_INRAE=14.557;MAF_USDA=15.294
NC_035085.1	48922681	.	G	T	.	.	MAF_USDA=2.459
NC_035085.1	48922704	.	T	G	.	.	MAF_INRAE=21.519;MAF_USDA=37.647
NC_035085.1	48922724	.	A	G	.	.	MAF_USDA=4.098
NC_035085.1	48922749	.	A	C	.	.	MAF_INRAE=10.526;MAF_USDA=8.824
NC_035085.1	48922874	.	T	C	.	.	MAF_USDA=12.5
NC_035085.1	48922887	.	G	A	.	.	MAF_INRAE=12.658;MAF_USDA=8.824
NC_035085.1	48923013	.	G	A	.	.	MAF_INRAE=48.333;MAF_USDA=30.952
NC_035085.1	48923022	.	G	T	.	.	MAF_INRAE=15.833;MAF_USDA=7.738
NC_035085.1	48923100	.	C	A	.	.	MAF_USDA=2.5
NC_035085.1	48923101	.	C	A	.	.	MAF_USDA=2.5
NC_035085.1	48923113	.	T	A	.	.	MAF_USDA=2.5
NC_035085.1	48923146	.	G	A	.	.	MAF_INRAE=10.833;MAF_USDA=2.459
NC_035085.1	48923147	.	A	G	.	.	MAF_USDA=1.639
NC_035085.1	48923194	.	G	C	.	.	MAF_USDA=2.941
NC_035085.1	48923202	.	T	C	.	.	MAF_INRAE=15.0;MAF_USDA=6.557
NC_035085.1	48923322	.	C	A	.	.	MAF_INRAE=43.333;MAF_USDA=41.667
NC_035085.1	48923346	.	G	A	.	.	MAF_USDA=2.459
NC_035085.1	48923347	.	C	A	.	.	MAF_USDA=2.459
NC_035085.1	48923395	.	A	C	.	.	MAF_INRAE=8.861;MAF_USDA=4.098
NC_035085.1	48923435	.	A	C	.	.	MAF_USDA=1.639
NC_035085.1	48923462	.	T	C	.	.	MAF_INRAE=12.658;MAF_USDA=8.824
NC_035085.1	48923489	.	A	T	.	.	MAF_USDA=2.459
NC_035085.1	48923494	.	C	T	.	.	MAF_USDA=4.706
NC_035085.1	48923518	.	A	T	.	.	MAF_INRAE=12.658;MAF_USDA=8.824
NC_035085.1	48923542	.	G	A	.	.	MAF_INRAE=3.797;MAF_USDA=7.647
NC_035085.1	48923596	.	T	C	.	.	MAF_USDA=3.279
NC_035085.1	48923686	.	G	A	.	.	MAF_USDA=6.25
NC_035085.1	48923750	.	C	A	.	.	MAF_INRAE=10.526;MAF_USDA=8.333
NC_035085.1	48923751	.	C	A	.	.	MAF_USDA=8.333
NC_035085.1	48923752	.	G	A	.	.	MAF_USDA=2.083
NC_035085.1	48923885	.	C	A	.	.	MAF_INRAE=12.025;MAF_USDA=8.824
NC_035085.1	48923897	.	C	T	.	.	MAF_INRAE=9.494;MAF_USDA=3.279
NC_035085.1	48923917	.	G	A	.	.	MAF_INRAE=11.667
NC_035085.1	48923941	.	G	A	.	.	MAF_USDA=8.197
NC_035085.1	48923943	.	C	T	.	.	MAF_USDA=3.279
NC_035085.1	48923946	.	T	A	.	.	MAF_USDA=6.25
NC_035085.1	48923969	.	C	T	.	.	MAF_USDA=4.706
NC_035085.1	48923976	.	C	T	.	.	MAF_USDA=2.459
NC_035085.1	48923977	.	G	A	.	.	MAF_INRAE=15.0;MAF_USDA=3.279
NC_035085.1	48923987	.	A	C	.	.	MAF_USDA=8.333
NC_035085.1	48923995	.	G	A	.	.	MAF_USDA=17.213
NC_035085.1	48924017	.	A	G	.	.	MAF_INRAE=15.833;MAF_USDA=27.869
NC_035085.1	48924025	.	C	T	.	.	MAF_USDA=13.934
NC_035085.1	48924056	.	G	A	.	.	MAF_USDA=1.639
NC_035085.1	48924079	.	T	C	.	.	MAF_USDA=17.213
NC_035085.1	48924114	.	C	T	.	.	MAF_USDA=9.836
NC_035085.1	48924202	.	G	A	.	.	MAF_INRAE=10.127;MAF_USDA=4.706
NC_035085.1	48924209	.	C	T	.	.	MAF_USDA=1.639
NC_035085.1	48924215	.	A	G	.	.	MAF_USDA=3.529
NC_035085.1	48924221	.	T	A	.	.	MAF_USDA=3.529
NC_035085.1	48924284	.	C	T	.	.	MAF_INRAE=46.203;MAF_USDA=37.059
NC_035085.1	48924292	.	A	C	.	.	MAF_USDA=2.459
NC_035085.1	48924379	.	G	A	.	.	MAF_INRAE=45.57;MAF_USDA=33.529
NC_035085.1	48924387	.	G	A	.	.	MAF_INRAE=45.57;MAF_USDA=35.294
NC_035085.1	48924413	.	G	A	.	.	MAF_USDA=1.639
NC_035085.1	48924517	.	G	A	.	.	MAF_USDA=1.639
NC_035085.1	48924635	.	A	G	.	.	MAF_INRAE=27.848;MAF_USDA=22.353
NC_035085.1	48924643	.	A	C	.	.	MAF_INRAE=13.924;MAF_USDA=15.882
NC_035085.1	48924646	.	T	G	.	.	MAF_USDA=2.459
NC_035085.1	48924656	.	A	G	.	.	MAF_USDA=3.279
NC_035085.1	48924691	.	T	C	.	.	MAF_USDA=4.706
NC_035085.1	48924716	.	G	T	.	.	MAF_USDA=6.25
NC_035085.1	48924779	.	C	G	.	.	MAF_INRAE=10.127;MAF_USDA=4.819
NC_035085.1	48924808	.	G	T	.	.	MAF_USDA=3.333
NC_035085.1	48924828	.	T	A	.	.	MAF_USDA=43.75
NC_035085.1	48924858	.	T	G	.	.	MAF_USDA=9.016
NC_035085.1	48924866	.	T	C	.	.	MAF_USDA=1.639
NC_035085.1	48925002	.	G	A	.	.	MAF_INRAE=10.526;MAF_USDA=8.824
NC_035085.1	48925012	.	C	T	.	.	MAF_USDA=6.25
NC_035085.1	48925169	.	G	T	.	.	MAF_USDA=1.639
NC_035085.1	48925173	.	G	T	.	.	MAF_USDA=8.333
NC_035085.1	48925197	.	G	A	.	.	MAF_INRAE=10.127;MAF_USDA=4.706
NC_035085.1	48925212	.	G	A	.	.	MAF_USDA=2.459
NC_035085.1	48925229	.	G	A	.	.	MAF_USDA=2.459
NC_035085.1	48925243	.	C	T	.	.	MAF_INRAE=44.937;MAF_USDA=35.882
NC_035085.1	48925253	.	G	A	.	.	MAF_INRAE=15.0;MAF_USDA=6.557
NC_035085.1	48925255	.	G	A	.	.	MAF_INRAE=12.025
NC_035085.1	48925292	.	C	G	.	.	MAF_USDA=6.25
NC_035085.1	48925293	.	A	G	.	.	MAF_USDA=6.25
NC_035085.1	48925330	.	G	A	.	.	MAF_USDA=6.25
NC_035085.1	48925333	.	G	A	.	.	MAF_USDA=6.25
NC_035085.1	48925335	.	C	T	.	.	MAF_INRAE=10.526;MAF_USDA=8.824
NC_035085.1	48925336	.	G	A	.	.	MAF_INRAE=11.667;MAF_USDA=2.459
NC_035085.1	48925351	.	C	T	.	.	MAF_USDA=6.25
NC_035085.1	48925412	.	C	G	.	.	MAF_USDA=6.25
NC_035085.1	48925416	.	A	G	.	.	MAF_USDA=6.25
NC_035085.1	48925419	.	T	A	.	.	MAF_USDA=6.25
NC_035085.1	48925445	.	C	T	.	.	MAF_INRAE=14.557;MAF_USDA=17.059
NC_035085.1	48925469	.	A	T	.	.	MAF_USDA=4.918
NC_035085.1	48925624	.	C	T	.	.	MAF_INRAE=15.0;MAF_USDA=7.377
NC_035085.1	48925674	.	A	C	.	.	MAF_INRAE=12.658;MAF_USDA=8.824
NC_035085.1	48925675	.	A	G	.	.	MAF_INRAE=6.667;MAF_USDA=8.235
NC_035085.1	48925746	.	G	A	.	.	MAF_INRAE=14.557;MAF_USDA=16.471
NC_035085.1	48925756	.	A	T	.	.	MAF_INRAE=15.0;MAF_USDA=7.377
NC_035085.1	48925783	.	A	C	.	.	MAF_INRAE=46.835;MAF_USDA=35.294
NC_035085.1	48925785	.	G	T	.	.	MAF_INRAE=32.5;MAF_USDA=22.353
NC_035085.1	48925801	.	C	T	.	.	MAF_INRAE=10.526;MAF_USDA=9.412
NC_035085.1	48925806	.	A	T	.	.	MAF_INRAE=9.494;MAF_USDA=4.098
NC_035085.1	48925849	.	T	C	.	.	MAF_INRAE=22.152;MAF_USDA=38.824
NC_035085.1	48925942	.	G	A	.	.	MAF_INRAE=10.526;MAF_USDA=4.706
NC_035085.1	48925967	.	C	A	.	.	MAF_USDA=8.197
NC_035085.1	48926026	.	G	A	.	.	MAF_USDA=2.459
NC_035085.1	48926082	.	C	T	.	.	MAF_USDA=2.459
NC_035085.1	48926161	.	C	T	.	.	MAF_INRAE=14.557;MAF_USDA=16.471
NC_035085.1	48926227	.	A	G	.	.	MAF_INRAE=48.333;MAF_USDA=29.412
NC_035085.1	48926255	.	T	C	.	.	MAF_USDA=2.083
NC_035085.1	48926299	.	A	T	.	.	MAF_USDA=2.459
NC_035085.1	48926317	.	A	T	.	.	MAF_USDA=2.083
NC_035085.1	48926510	.	T	C	.	.	MAF_USDA=2.459
NC_035085.1	48926608	.	T	A	.	.	MAF_USDA=2.459
NC_035085.1	48926610	.	C	A	.	.	MAF_USDA=2.459
NC_035085.1	48926625	.	A	T	.	.	MAF_INRAE=10.127;MAF_USDA=4.706
NC_035085.1	48926646	.	G	A	.	.	MAF_USDA=2.459
NC_035085.1	48926685	.	A	C	.	.	MAF_INRAE=15.0;MAF_USDA=6.557
NC_035085.1	48926695	.	G	A	.	.	MAF_INRAE=14.557;MAF_USDA=15.882
NC_035085.1	48926749	.	G	A	.	.	MAF_INRAE=27.848;MAF_USDA=21.176
NC_035085.1	48926798	.	A	T	.	.	MAF_INRAE=15.0;MAF_USDA=6.557
NC_035085.1	48926811	.	C	A	.	.	MAF_INRAE=15.0;MAF_USDA=6.557
NC_035085.1	48926950	.	A	C	.	.	MAF_INRAE=24.051;MAF_USDA=17.213
NC_035085.1	48926955	.	C	A	.	.	MAF_USDA=3.279
NC_035085.1	48926977	.	T	C	.	.	MAF_INRAE=12.658;MAF_USDA=9.412
NC_035085.1	48926978	.	G	T	.	.	MAF_INRAE=6.667;MAF_USDA=8.824
NC_035085.1	48927002	.	G	C	.	.	MAF_USDA=1.639
NC_035085.1	48927020	.	C	A	.	.	MAF_INRAE=10.526;MAF_USDA=5.882
NC_035085.1	48927052	.	A	T	.	.	MAF_USDA=4.098
NC_035085.1	48927114	.	G	A	.	.	MAF_INRAE=45.57;MAF_USDA=32.941
NC_035085.1	48927120	.	A	T	.	.	MAF_USDA=7.377
NC_035085.1	48927128	.	T	A	.	.	MAF_USDA=3.279
NC_035085.1	48927129	.	G	T	.	.	MAF_USDA=7.377
NC_035085.1	48927139	.	T	G	.	.	MAF_USDA=1.639
NC_035085.1	48927158	.	G	A	.	.	MAF_USDA=1.639
NC_035085.1	48927240	.	C	T	.	.	MAF_INRAE=15.0;MAF_USDA=4.918
NC_035085.1	48927303	.	A	T	.	.	MAF_USDA=3.279
NC_035085.1	48927304	.	G	T	.	.	MAF_USDA=2.459
NC_035085.1	48927343	.	G	A	.	.	MAF_INRAE=13.333
NC_035085.1	48927346	.	A	T	.	.	MAF_INRAE=13.333
NC_035085.1	48927428	.	A	C	.	.	MAF_INRAE=14.167;MAF_USDA=4.918
NC_035085.1	48927432	.	C	T	.	.	MAF_USDA=2.459
NC_035085.1	48927433	.	G	A	.	.	MAF_USDA=11.475
NC_035085.1	48927445	.	A	G	.	.	MAF_USDA=3.279
NC_035085.1	48927449	.	C	G	.	.	MAF_INRAE=8.861;MAF_USDA=2.542
NC_035085.1	48927581	.	T	A	.	.	MAF_INRAE=7.595;MAF_USDA=4.098
NC_035085.1	48927626	.	T	C	.	.	MAF_INRAE=15.0;MAF_USDA=7.377
NC_035085.1	48927656	.	G	A	.	.	MAF_INRAE=15.0;MAF_USDA=6.557
NC_035085.1	48927735	.	G	C	.	.	MAF_INRAE=10.526;MAF_USDA=5.882
NC_035085.1	48927750	.	C	A	.	.	MAF_INRAE=10.0;MAF_USDA=2.459
NC_035085.1	48927926	.	T	A	.	.	MAF_INRAE=16.456
NC_035085.1	48927937	.	C	T	.	.	MAF_INRAE=13.924;MAF_USDA=41.765
NC_035085.1	48928092	.	T	C	.	.	MAF_USDA=9.016
NC_035085.1	48928129	.	C	T	.	.	MAF_USDA=2.459
NC_035085.1	48928236	.	T	G	.	.	MAF_INRAE=6.329;MAF_USDA=8.333
NC_035085.1	48928288	.	T	A	.	.	MAF_INRAE=16.456;MAF_USDA=7.647
NC_035085.1	48928299	.	T	C	.	.	MAF_USDA=2.459
NC_035085.1	48928309	.	C	T	.	.	MAF_INRAE=13.924;MAF_USDA=41.765
NC_035085.1	48928352	.	G	A	.	.	MAF_USDA=3.529
NC_035085.1	48928357	.	C	G	.	.	MAF_INRAE=6.329;MAF_USDA=8.333
NC_035085.1	48928364	.	T	A	.	.	MAF_INRAE=10.0;MAF_USDA=6.557
NC_035085.1	48928388	.	G	A	.	.	MAF_INRAE=5.0
NC_035085.1	48928396	.	G	A	.	.	MAF_INRAE=25.0;MAF_USDA=12.295
NC_035085.1	48928476	.	T	G	.	.	MAF_INRAE=10.526;MAF_USDA=3.529
NC_035085.1	48928536	.	A	T	.	.	MAF_INRAE=13.333;MAF_USDA=4.918
NC_035085.1	48928572	.	A	T	.	.	MAF_USDA=3.279
NC_035085.1	48928587	.	T	G	.	.	MAF_USDA=18.452
NC_035085.1	48928588	.	G	A	.	.	MAF_USDA=18.452
NC_035085.1	48928589	.	T	C	.	.	MAF_USDA=18.452
NC_035085.1	48928596	.	C	A	.	.	MAF_INRAE=1.667
NC_035085.1	48928643	.	C	T	.	.	MAF_USDA=1.639
NC_035085.1	48928763	.	G	T	.	.	MAF_INRAE=27.5;MAF_USDA=17.647
NC_035085.1	48928828	.	T	C	.	.	MAF_USDA=1.667
NC_035085.1	48929035	.	T	C	.	.	MAF_INRAE=10.526
NC_035085.1	48929060	.	T	C	.	.	MAF_INRAE=16.667
NC_035085.1	48929194	.	T	G	.	.	MAF_INRAE=22.785;MAF_USDA=11.905
NC_035085.1	48929207	.	C	A	.	.	MAF_INRAE=10.526;MAF_USDA=4.762
NC_035085.1	48929210	.	T	G	.	.	MAF_INRAE=44.304;MAF_USDA=29.167
NC_035085.1	48929220	.	G	T	.	.	MAF_USDA=1.667
NC_035085.1	48929293	.	G	C	.	.	MAF_USDA=1.667
NC_035085.1	48929298	.	G	T	.	.	MAF_USDA=1.667
NC_035085.1	48929312	.	C	T	.	.	MAF_INRAE=12.658;MAF_USDA=37.5
NC_035085.1	48929321	.	T	G	.	.	MAF_INRAE=10.526;MAF_USDA=4.167
NC_035085.1	48929330	.	G	A	.	.	MAF_INRAE=27.848;MAF_USDA=21.429
NC_035085.1	48929357	.	G	T	.	.	MAF_USDA=4.167
NC_035085.1	48929495	.	C	A	.	.	MAF_USDA=1.667
NC_035085.1	48929523	.	C	T	.	.	MAF_INRAE=10.127;MAF_USDA=6.548
NC_035085.1	48929537	.	T	C	.	.	MAF_INRAE=22.152;MAF_USDA=12.5
NC_035085.1	48929607	.	G	T	.	.	MAF_INRAE=10.526;MAF_USDA=8.333
NC_035085.1	48929647	.	C	T	.	.	MAF_USDA=4.762
NC_035085.1	48929678	.	C	A	.	.	MAF_USDA=3.333
NC_035085.1	48929721	.	G	A	.	.	MAF_USDA=1.667
NC_035085.1	48929754	.	T	A	.	.	MAF_USDA=12.5
NC_035085.1	48929833	.	G	A	.	.	MAF_INRAE=47.468;MAF_USDA=38.69
NC_035085.1	48929870	.	A	T	.	.	MAF_USDA=1.667
NC_035085.1	48930034	.	G	T	.	.	MAF_USDA=3.279
NC_035085.1	48930050	.	T	G	.	.	MAF_INRAE=27.215;MAF_USDA=20.588
NC_035085.1	48930051	.	G	C	.	.	MAF_INRAE=32.5;MAF_USDA=22.941
NC_035085.1	48930064	.	T	C	.	.	MAF_USDA=2.459
NC_035085.1	48930088	.	G	T	.	.	MAF_INRAE=10.127;MAF_USDA=5.882
NC_035085.1	48930116	.	A	T	.	.	MAF_USDA=2.353
NC_035085.1	48930129	.	C	T	.	.	MAF_INRAE=10.0;MAF_USDA=1.639
NC_035085.1	48930135	.	G	T	.	.	MAF_INRAE=47.468;MAF_USDA=39.412
NC_035085.1	48930173	.	G	A	.	.	MAF_USDA=6.557
NC_035085.1	48930224	.	G	A	.	.	MAF_USDA=2.459
NC_035085.1	48930229	.	A	T	.	.	MAF_USDA=1.639
NC_035085.1	48930419	.	A	C	.	.	MAF_USDA=3.279
NC_035085.1	48930477	.	C	A	.	.	MAF_USDA=7.647
NC_035085.1	48930523	.	T	C	.	.	MAF_INRAE=22.785;MAF_USDA=13.529
NC_035085.1	48930530	.	A	T	.	.	MAF_USDA=6.557
NC_035085.1	48930608	.	C	A	.	.	MAF_USDA=2.353
NC_035085.1	48930632	.	T	C	.	.	MAF_INRAE=10.526;MAF_USDA=4.706
NC_035085.1	48930663	.	C	T	.	.	MAF_INRAE=8.861;MAF_USDA=4.918
NC_035085.1	48930707	.	A	G	.	.	MAF_INRAE=27.215;MAF_USDA=21.765
NC_035085.1	48930751	.	T	C	.	.	MAF_INRAE=31.579;MAF_USDA=29.412
NC_035085.1	48930752	.	G	A	.	.	MAF_USDA=2.459
NC_035085.1	48930769	.	C	T	.	.	MAF_INRAE=10.526;MAF_USDA=7.377
NC_035085.1	48930790	.	A	T	.	.	MAF_INRAE=10.526;MAF_USDA=4.706
NC_035085.1	48930815	.	T	C	.	.	MAF_USDA=2.459
NC_035085.1	48930817	.	G	A	.	.	MAF_INRAE=10.526;MAF_USDA=8.824
NC_035085.1	48930827	.	G	A	.	.	MAF_INRAE=10.526;MAF_USDA=4.098
NC_035085.1	48930882	.	C	A	.	.	MAF_INRAE=10.526;MAF_USDA=4.098
NC_035085.1	48930925	.	G	T	.	.	MAF_INRAE=10.833;MAF_USDA=2.5
NC_035085.1	48930931	.	G	T	.	.	MAF_INRAE=15.0;MAF_USDA=3.333
NC_035085.1	48931037	.	T	C	.	.	MAF_INRAE=10.0;MAF_USDA=2.459
NC_035085.1	48931057	.	C	A	.	.	MAF_INRAE=12.658;MAF_USDA=9.524
NC_035085.1	48931074	.	C	A	.	.	MAF_USDA=2.459
NC_035085.1	48931086	.	A	G	.	.	MAF_USDA=18.235
NC_035085.1	48931120	.	G	T	.	.	MAF_INRAE=10.526
NC_035085.1	48931227	.	T	G	.	.	MAF_USDA=12.5
NC_035085.1	48931282	.	C	T	.	.	MAF_USDA=37.5
NC_035085.1	48932453	.	A	G	.	.	MAF_USDA=45.833
NC_035085.1	48932457	.	G	A	.	.	MAF_USDA=47.917
NC_035085.1	48932487	.	C	T	.	.	MAF_USDA=42.857
NC_035085.1	48932489	.	G	T	.	.	MAF_USDA=45.455
NC_035085.1	48932598	.	T	C	.	.	MAF_USDA=8.333
NC_035085.1	48932638	.	C	T	.	.	MAF_USDA=1.639
NC_035085.1	48932652	.	G	T	.	.	MAF_USDA=1.639
NC_035085.1	48932667	.	G	C	.	.	MAF_USDA=2.459
NC_035085.1	48932688	.	A	G	.	.	MAF_INRAE=15.833;MAF_USDA=7.377
NC_035085.1	48932702	.	G	T	.	.	MAF_USDA=1.639
NC_035085.1	48932703	.	C	T	.	.	MAF_USDA=2.459
NC_035085.1	48932726	.	C	G	.	.	MAF_USDA=1.639
NC_035085.1	48932742	.	A	G	.	.	MAF_INRAE=16.456;MAF_USDA=7.647
NC_035085.1	48932746	.	C	A	.	.	MAF_INRAE=49.167;MAF_USDA=42.941
NC_035085.1	48932748	.	T	C	.	.	MAF_USDA=1.639
NC_035085.1	48932827	.	T	C	.	.	MAF_INRAE=43.671;MAF_USDA=30.0
NC_035085.1	48932880	.	G	A	.	.	MAF_INRAE=6.329;MAF_USDA=8.333
NC_035085.1	48932901	.	A	G	.	.	MAF_USDA=4.098
NC_035085.1	48932903	.	G	A	.	.	MAF_USDA=4.098
NC_035085.1	48932917	.	G	A	.	.	MAF_INRAE=10.0;MAF_USDA=2.459
NC_035085.1	48933179	.	T	G	.	.	MAF_INRAE=12.658;MAF_USDA=9.412
NC_035085.1	48933197	.	A	G	.	.	MAF_INRAE=9.494;MAF_USDA=4.098
NC_035085.1	48933237	.	A	T	.	.	MAF_INRAE=29.747;MAF_USDA=45.882
NC_035085.1	48933263	.	C	T	.	.	MAF_INRAE=27.848;MAF_USDA=21.176
NC_035085.1	48933377	.	C	A	.	.	MAF_USDA=2.459
NC_035085.1	48933501	.	C	A	.	.	MAF_INRAE=44.304;MAF_USDA=30.0
NC_035085.1	48933645	.	T	C	.	.	MAF_INRAE=6.329;MAF_USDA=8.333
NC_035085.1	48933687	.	T	G	.	.	MAF_INRAE=12.658;MAF_USDA=35.882
NC_035085.1	48933708	.	A	G	.	.	MAF_INRAE=46.203;MAF_USDA=43.529
NC_035085.1	48933767	.	G	A	.	.	MAF_INRAE=10.526;MAF_USDA=4.706
NC_035085.1	48933791	.	C	T	.	.	MAF_INRAE=10.526;MAF_USDA=4.706
NC_035085.1	48933832	.	T	C	.	.	MAF_USDA=3.279
NC_035085.1	48933911	.	G	T	.	.	MAF_INRAE=48.333;MAF_USDA=30.0
NC_035085.1	48933958	.	G	A	.	.	MAF_INRAE=49.367;MAF_USDA=35.294
NC_035085.1	48933992	.	T	A	.	.	MAF_USDA=3.279
NC_035085.1	48934018	.	G	A	.	.	MAF_USDA=2.941
NC_035085.1	48934103	.	G	A	.	.	MAF_INRAE=44.304;MAF_USDA=30.0
NC_035085.1	48934250	.	T	A	.	.	MAF_USDA=1.639
NC_035085.1	48934270	.	G	C	.	.	MAF_INRAE=5.0
NC_035085.1	48934339	.	T	C	.	.	MAF_INRAE=16.456;MAF_USDA=7.647
NC_035085.1	48934372	.	C	T	.	.	MAF_INRAE=10.526;MAF_USDA=3.529
NC_035085.1	48934517	.	T	C	.	.	MAF_USDA=1.639
NC_035085.1	48934552	.	A	G	.	.	MAF_INRAE=22.152;MAF_USDA=30.0
NC_035085.1	48934569	.	T	C	.	.	MAF_USDA=2.459
NC_035085.1	48934582	.	C	T	.	.	MAF_USDA=7.647
NC_035085.1	48934631	.	C	T	.	.	MAF_INRAE=9.167;MAF_USDA=2.459
NC_035085.1	48934636	.	C	T	.	.	MAF_USDA=1.639
NC_035085.1	48934637	.	A	G	.	.	MAF_INRAE=18.333;MAF_USDA=24.706
NC_035085.1	48934764	.	T	A	.	.	MAF_INRAE=9.167;MAF_USDA=2.459
NC_035085.1	48934800	.	G	T	.	.	MAF_INRAE=6.329;MAF_USDA=3.529
NC_035085.1	48934888	.	G	C	.	.	MAF_INRAE=10.526;MAF_USDA=10.588
NC_035085.1	48934947	.	G	A	.	.	MAF_INRAE=10.526;MAF_USDA=9.412
NC_035085.1	48935070	.	G	C	.	.	MAF_USDA=1.639
NC_035085.1	48935080	.	A	C	.	.	MAF_USDA=2.353
NC_035085.1	48935081	.	C	A	.	.	MAF_INRAE=28.481;MAF_USDA=40.588
NC_035085.1	48935157	.	A	C	.	.	MAF_INRAE=12.658;MAF_USDA=5.294
NC_035085.1	48935165	.	C	A	.	.	MAF_INRAE=49.367;MAF_USDA=31.765
NC_035085.1	48935190	.	G	A	.	.	MAF_INRAE=42.405;MAF_USDA=33.929
NC_035085.1	48935196	.	G	A	.	.	MAF_INRAE=29.114;MAF_USDA=40.476
NC_035085.1	48935244	.	C	G	.	.	MAF_USDA=4.098
NC_035085.1	48935270	.	G	A	.	.	MAF_INRAE=10.0;MAF_USDA=2.459
NC_035085.1	48935338	.	C	T	.	.	MAF_USDA=8.333
NC_035085.1	48935339	.	G	A	.	.	MAF_INRAE=10.526;MAF_USDA=12.353
NC_035085.1	48935389	.	G	A	.	.	MAF_USDA=8.333
NC_035085.1	48935403	.	G	A	.	.	MAF_USDA=30.0
NC_035085.1	48935534	.	A	T	.	.	MAF_USDA=8.824
NC_035085.1	48935631	.	G	A	.	.	MAF_INRAE=3.797
NC_035085.1	48935702	.	C	G	.	.	MAF_USDA=8.197
NC_035085.1	48935845	.	C	T	.	.	MAF_USDA=5.882
NC_035085.1	48935877	.	G	T	.	.	MAF_USDA=12.5
NC_035085.1	48935948	.	T	A	.	.	MAF_USDA=3.279
NC_035085.1	48935950	.	T	G	.	.	MAF_INRAE=10.526;MAF_USDA=6.471
NC_035085.1	48935951	.	C	T	.	.	MAF_USDA=6.471
NC_035085.1	48935974	.	T	G	.	.	MAF_INRAE=12.658;MAF_USDA=8.824
NC_035085.1	48936027	.	A	G	.	.	MAF_INRAE=10.526;MAF_USDA=6.471
NC_035085.1	48936028	.	A	C	.	.	MAF_USDA=1.639
NC_035085.1	48936142	.	G	A	.	.	MAF_INRAE=10.526;MAF_USDA=12.5
NC_035085.1	48936253	.	G	C	.	.	MAF_INRAE=16.667;MAF_USDA=6.557
NC_035085.1	48936299	.	C	T	.	.	MAF_INRAE=8.861;MAF_USDA=1.639
NC_035085.1	48936307	.	C	A	.	.	MAF_USDA=3.279
NC_035085.1	48936337	.	A	C	.	.	MAF_USDA=3.279
NC_035085.1	48936404	.	C	T	.	.	MAF_INRAE=31.579;MAF_USDA=45.238
NC_035085.1	48936474	.	G	A	.	.	MAF_INRAE=26.316;MAF_USDA=20.588
NC_035085.1	48936497	.	C	T	.	.	MAF_INRAE=10.526;MAF_USDA=11.176
NC_035085.1	48936529	.	G	A	.	.	MAF_USDA=4.118
NC_035085.1	48936580	.	T	C	.	.	MAF_INRAE=32.278;MAF_USDA=20.0
NC_035085.1	48936590	.	C	T	.	.	MAF_INRAE=10.0;MAF_USDA=2.459
NC_035085.1	48936768	.	T	G	.	.	MAF_USDA=4.098
NC_035085.1	48936778	.	G	C	.	.	MAF_INRAE=9.494;MAF_USDA=8.197
NC_035085.1	48936782	.	G	A	.	.	MAF_INRAE=9.167
NC_035085.1	48936811	.	A	T	.	.	MAF_INRAE=15.823;MAF_USDA=7.647
NC_035085.1	48936812	.	C	T	.	.	MAF_INRAE=15.0;MAF_USDA=7.647
NC_035085.1	48936894	.	C	T	.	.	MAF_INRAE=10.0;MAF_USDA=2.459
NC_035085.1	48936897	.	C	T	.	.	MAF_USDA=3.279
NC_035085.1	48936902	.	C	G	.	.	MAF_INRAE=17.089;MAF_USDA=11.475
NC_035085.1	48936977	.	G	C	.	.	MAF_INRAE=3.797;MAF_USDA=15.882
NC_035085.1	48937138	.	C	T	.	.	MAF_INRAE=9.167;MAF_USDA=2.459
NC_035085.1	48937154	.	C	A	.	.	MAF_USDA=4.706
NC_035085.1	48937165	.	A	G	.	.	MAF_INRAE=9.494;MAF_USDA=4.098
NC_035085.1	48937168	.	T	G	.	.	MAF_INRAE=9.167;MAF_USDA=4.098
NC_035085.1	48937200	.	G	T	.	.	MAF_INRAE=29.747;MAF_USDA=42.941
NC_035085.1	48937218	.	T	A	.	.	MAF_USDA=2.459
NC_035085.1	48937240	.	A	G	.	.	MAF_USDA=5.738
NC_035085.1	48937318	.	C	T	.	.	MAF_USDA=1.639
NC_035085.1	48937386	.	G	A	.	.	MAF_INRAE=16.456;MAF_USDA=8.235
NC_035085.1	48937464	.	G	T	.	.	MAF_USDA=4.098
NC_035085.1	48937466	.	T	G	.	.	MAF_USDA=2.459
NC_035085.1	48937508	.	T	C	.	.	MAF_INRAE=3.797;MAF_USDA=6.471
NC_035085.1	48937536	.	T	A	.	.	MAF_USDA=4.098
NC_035085.1	48937683	.	G	T	.	.	MAF_INRAE=10.0;MAF_USDA=2.459
NC_035085.1	48937729	.	T	C	.	.	MAF_INRAE=9.494;MAF_USDA=7.377
NC_035085.1	48937749	.	G	A	.	.	MAF_USDA=4.098
NC_035085.1	48937753	.	C	A	.	.	MAF_INRAE=3.797;MAF_USDA=12.941
NC_035085.1	48937764	.	C	A	.	.	MAF_INRAE=9.494;MAF_USDA=4.098
NC_035085.1	48937824	.	T	A	.	.	MAF_USDA=1.639
NC_035085.1	48937839	.	T	G	.	.	MAF_INRAE=21.667
NC_035085.1	48937850	.	G	T	.	.	MAF_INRAE=46.203
NC_035085.1	48937855	.	G	T	.	.	MAF_INRAE=32.911
NC_035085.1	48937860	.	G	T	.	.	MAF_INRAE=37.342
NC_035085.1	48937871	.	G	A	.	.	MAF_INRAE=9.494;MAF_USDA=8.197
NC_035085.1	48937882	.	G	A	.	.	MAF_INRAE=3.797;MAF_USDA=16.471
NC_035085.1	48937889	.	G	T	.	.	MAF_INRAE=3.797;MAF_USDA=17.059
NC_035085.1	48937892	.	A	T	.	.	MAF_USDA=4.098
NC_035085.1	48937895	.	G	T	.	.	MAF_INRAE=3.797;MAF_USDA=16.471
NC_035085.1	48937937	.	T	C	.	.	MAF_INRAE=10.526;MAF_USDA=3.529
NC_035085.1	48937961	.	A	G	.	.	MAF_USDA=4.098
NC_035085.1	48938043	.	T	G	.	.	MAF_INRAE=9.494;MAF_USDA=4.098
NC_035085.1	48938047	.	T	A	.	.	MAF_INRAE=3.797;MAF_USDA=15.882
NC_035085.1	48938059	.	C	G	.	.	MAF_INRAE=9.494;MAF_USDA=4.098
NC_035085.1	48938062	.	T	C	.	.	MAF_USDA=4.098
NC_035085.1	48938069	.	G	A	.	.	MAF_INRAE=12.658;MAF_USDA=5.294
NC_035085.1	48938103	.	T	G	.	.	MAF_USDA=4.918
NC_035085.1	48938133	.	T	C	.	.	MAF_INRAE=3.797;MAF_USDA=14.706
NC_035085.1	48938144	.	C	T	.	.	MAF_INRAE=10.0;MAF_USDA=2.459
NC_035085.1	48938178	.	C	T	.	.	MAF_INRAE=5.0
NC_035085.1	48938217	.	G	A	.	.	MAF_USDA=4.098
NC_035085.1	48938269	.	T	G	.	.	MAF_USDA=1.639
NC_035085.1	48938270	.	G	T	.	.	MAF_USDA=1.639
NC_035085.1	48938350	.	G	T	.	.	MAF_USDA=4.118
NC_035085.1	48938463	.	A	C	.	.	MAF_INRAE=10.0;MAF_USDA=2.459
NC_035085.1	48938466	.	A	C	.	.	MAF_INRAE=16.456;MAF_USDA=7.647
NC_035085.1	48938658	.	C	A	.	.	MAF_INRAE=9.167;MAF_USDA=2.459
NC_035085.1	48938674	.	T	G	.	.	MAF_INRAE=3.797;MAF_USDA=13.529
NC_035085.1	48938728	.	G	A	.	.	MAF_INRAE=9.494;MAF_USDA=8.197
NC_035085.1	48938735	.	G	A	.	.	MAF_INRAE=17.089;MAF_USDA=10.656
NC_035085.1	48938764	.	G	A	.	.	MAF_INRAE=49.367;MAF_USDA=28.824
NC_035085.1	48938778	.	C	A	.	.	MAF_INRAE=9.494;MAF_USDA=8.197
NC_035085.1	48938779	.	A	G	.	.	MAF_INRAE=9.167;MAF_USDA=7.377
NC_035085.1	48938822	.	G	T	.	.	MAF_INRAE=12.658;MAF_USDA=5.294
NC_035085.1	48938823	.	G	T	.	.	MAF_USDA=3.529
NC_035085.1	48938825	.	A	C	.	.	MAF_INRAE=10.526;MAF_USDA=8.235
NC_035085.1	48938836	.	C	T	.	.	MAF_INRAE=10.526;MAF_USDA=8.235
NC_035085.1	48938837	.	T	C	.	.	MAF_USDA=1.639
NC_035085.1	48938851	.	G	A	.	.	MAF_INRAE=29.114;MAF_USDA=45.882
NC_035085.1	48938865	.	G	T	.	.	MAF_INRAE=10.0;MAF_USDA=2.459
NC_035085.1	48939013	.	T	C	.	.	MAF_INRAE=20.886;MAF_USDA=23.529
NC_035085.1	48939133	.	A	G	.	.	MAF_INRAE=10.526;MAF_USDA=8.824
NC_035085.1	48939135	.	G	A	.	.	MAF_USDA=4.098
NC_035085.1	48939158	.	A	C	.	.	MAF_INRAE=20.886;MAF_USDA=23.529
NC_035085.1	48939160	.	G	A	.	.	MAF_USDA=23.529
NC_035085.1	48939161	.	G	T	.	.	MAF_USDA=23.529
NC_035085.1	48939163	.	T	C	.	.	MAF_USDA=23.529
NC_035085.1	48939204	.	G	A	.	.	MAF_INRAE=9.494;MAF_USDA=8.197
NC_035085.1	48939219	.	G	C	.	.	MAF_USDA=2.941
NC_035085.1	48939272	.	T	A	.	.	MAF_INRAE=10.0;MAF_USDA=2.459
NC_035085.1	48939308	.	G	A	.	.	MAF_USDA=4.098
NC_035085.1	48939309	.	C	T	.	.	MAF_USDA=3.279
NC_035085.1	48939316	.	C	T	.	.	MAF_USDA=4.098
NC_035085.1	48939359	.	C	T	.	.	MAF_INRAE=20.253;MAF_USDA=16.471
NC_035085.1	48939379	.	G	A	.	.	MAF_USDA=8.333
NC_035085.1	48939403	.	C	A	.	.	MAF_USDA=2.459
NC_035085.1	48939407	.	A	C	.	.	MAF_INRAE=9.494;MAF_USDA=4.098
NC_035085.1	48939427	.	T	G	.	.	MAF_INRAE=10.526;MAF_USDA=10.0
NC_035085.1	48939442	.	C	T	.	.	MAF_INRAE=9.494;MAF_USDA=4.098
NC_035085.1	48939471	.	G	T	.	.	MAF_INRAE=12.658;MAF_USDA=8.824
NC_035085.1	48939539	.	G	T	.	.	MAF_USDA=4.098
NC_035085.1	48939563	.	A	G	.	.	MAF_INRAE=17.722;MAF_USDA=13.529
NC_035085.1	48939599	.	T	A	.	.	MAF_USDA=1.639
NC_035085.1	48939600	.	A	T	.	.	MAF_USDA=1.639
NC_035085.1	48939633	.	A	C	.	.	MAF_INRAE=12.658;MAF_USDA=16.471
NC_035085.1	48939686	.	G	T	.	.	MAF_INRAE=10.0;MAF_USDA=2.459
NC_035085.1	48939744	.	T	G	.	.	MAF_INRAE=50.0;MAF_USDA=28.824
NC_035085.1	48939759	.	C	T	.	.	MAF_INRAE=5.0
NC_035085.1	48939760	.	G	A	.	.	MAF_USDA=10.417
NC_035085.1	48939792	.	T	A	.	.	MAF_USDA=1.639
NC_035085.1	48939837	.	C	T	.	.	MAF_USDA=2.459
NC_035085.1	48939886	.	A	T	.	.	MAF_INRAE=5.0
NC_035085.1	48939934	.	T	G	.	.	MAF_INRAE=29.114;MAF_USDA=45.294
NC_035085.1	48939956	.	A	G	.	.	MAF_INRAE=16.667;MAF_USDA=27.059
NC_035085.1	48939987	.	A	C	.	.	MAF_INRAE=16.456;MAF_USDA=7.647
NC_035085.1	48940025	.	T	A	.	.	MAF_INRAE=9.494;MAF_USDA=8.197
NC_035085.1	48940057	.	A	T	.	.	MAF_INRAE=9.494;MAF_USDA=8.197
NC_035085.1	48940077	.	C	T	.	.	MAF_USDA=2.459
NC_035085.1	48940162	.	T	C	.	.	MAF_INRAE=12.658;MAF_USDA=10.417
NC_035085.1	48940224	.	G	T	.	.	MAF_INRAE=29.114;MAF_USDA=45.882
NC_035085.1	48940252	.	G	A	.	.	MAF_INRAE=1.667;MAF_USDA=2.459
NC_035085.1	48940264	.	G	T	.	.	MAF_INRAE=16.667;MAF_USDA=6.557
NC_035085.1	48940289	.	T	C	.	.	MAF_USDA=4.118
NC_035085.1	48940299	.	C	T	.	.	MAF_USDA=4.098
NC_035085.1	48940300	.	G	A	.	.	MAF_INRAE=9.494;MAF_USDA=9.016
NC_035085.1	48940362	.	A	G	.	.	MAF_INRAE=5.0;MAF_USDA=1.639
NC_035085.1	48940399	.	G	A	.	.	MAF_USDA=4.118
NC_035085.1	48940445	.	A	T	.	.	MAF_USDA=1.639
NC_035085.1	48940477	.	A	G	.	.	MAF_INRAE=9.494;MAF_USDA=6.557
NC_035085.1	48940488	.	A	C	.	.	MAF_USDA=1.639
NC_035085.1	48940559	.	C	T	.	.	MAF_USDA=2.459
NC_035085.1	48940589	.	G	A	.	.	MAF_USDA=2.459
NC_035085.1	48940602	.	T	C	.	.	MAF_USDA=4.098
NC_035085.1	48940650	.	G	T	.	.	MAF_USDA=2.941
NC_035085.1	48940659	.	G	T	.	.	MAF_USDA=2.459
NC_035085.1	48940679	.	C	T	.	.	MAF_USDA=3.529
NC_035085.1	48940711	.	C	T	.	.	MAF_INRAE=16.667;MAF_USDA=6.557
NC_035085.1	48940842	.	A	C	.	.	MAF_USDA=3.279
NC_035085.1	48940847	.	A	C	.	.	MAF_INRAE=20.253;MAF_USDA=22.941
NC_035085.1	48940858	.	T	C	.	.	MAF_USDA=3.279
NC_035085.1	48940900	.	C	T	.	.	MAF_USDA=3.279
NC_035085.1	48940940	.	G	A	.	.	MAF_INRAE=10.127;MAF_USDA=7.059
NC_035085.1	48940949	.	C	T	.	.	MAF_INRAE=33.544;MAF_USDA=22.353
NC_035085.1	48940950	.	G	A	.	.	MAF_INRAE=10.526;MAF_USDA=6.471
NC_035085.1	48940974	.	A	G	.	.	MAF_USDA=2.459
NC_035085.1	48941052	.	A	G	.	.	MAF_INRAE=10.0;MAF_USDA=2.459
NC_035085.1	48941117	.	C	T	.	.	MAF_INRAE=16.456;MAF_USDA=7.647
NC_035085.1	48941142	.	C	T	.	.	MAF_INRAE=12.025
NC_035085.1	48941248	.	C	T	.	.	MAF_USDA=3.529
NC_035085.1	48941284	.	C	A	.	.	MAF_INRAE=16.667;MAF_USDA=30.588
NC_035085.1	48941285	.	G	A	.	.	MAF_USDA=7.059
NC_035085.1	48941295	.	C	A	.	.	MAF_USDA=3.333
NC_035085.1	48941296	.	C	G	.	.	MAF_USDA=6.548
NC_035085.1	48941327	.	G	T	.	.	MAF_INRAE=17.5
NC_035085.1	48941365	.	C	T	.	.	MAF_USDA=1.639
NC_035085.1	48941389	.	T	C	.	.	MAF_INRAE=10.526;MAF_USDA=7.647
NC_035085.1	48941410	.	G	A	.	.	MAF_INRAE=20.886;MAF_USDA=22.941
NC_035085.1	48941452	.	T	A	.	.	MAF_INRAE=19.62;MAF_USDA=18.824
NC_035085.1	48941729	.	T	G	.	.	MAF_INRAE=9.494;MAF_USDA=4.098
NC_035085.1	48941772	.	A	G	.	.	MAF_USDA=3.529
NC_035085.1	48941785	.	G	A	.	.	MAF_INRAE=34.177;MAF_USDA=47.059
NC_035085.1	48941853	.	C	T	.	.	MAF_INRAE=1.667;MAF_USDA=2.459
NC_035085.1	48941861	.	G	T	.	.	MAF_USDA=7.059
NC_035085.1	48941874	.	C	T	.	.	MAF_USDA=7.647
NC_035085.1	48941875	.	G	A	.	.	MAF_USDA=1.639
NC_035085.1	48941932	.	G	A	.	.	MAF_INRAE=20.253;MAF_USDA=18.235
NC_035085.1	48941944	.	T	A	.	.	MAF_INRAE=10.526;MAF_USDA=9.412
NC_035085.1	48941967	.	G	A	.	.	MAF_USDA=4.118
NC_035085.1	48942001	.	C	T	.	.	MAF_USDA=4.098
NC_035085.1	48942018	.	C	T	.	.	MAF_USDA=3.529
NC_035085.1	48942082	.	C	A	.	.	MAF_INRAE=12.658;MAF_USDA=5.294
NC_035085.1	48942117	.	T	G	.	.	MAF_USDA=7.377
NC_035085.1	48942122	.	T	G	.	.	MAF_USDA=6.557
NC_035085.1	48942130	.	T	G	.	.	MAF_USDA=9.016
NC_035085.1	48942139	.	G	C	.	.	MAF_USDA=11.475
NC_035085.1	48942140	.	T	C	.	.	MAF_USDA=4.118
NC_035085.1	48942149	.	A	G	.	.	MAF_USDA=11.475
NC_035085.1	48942150	.	T	C	.	.	MAF_USDA=13.934
NC_035085.1	48942151	.	C	T	.	.	MAF_USDA=12.295
NC_035085.1	48942170	.	T	G	.	.	MAF_USDA=16.393
NC_035085.1	48942171	.	C	T	.	.	MAF_USDA=16.393
NC_035085.1	48942194	.	C	T	.	.	MAF_USDA=15.574
NC_035085.1	48942217	.	T	A	.	.	MAF_USDA=13.115
NC_035085.1	48942241	.	A	G	.	.	MAF_USDA=2.353
NC_035085.1	48942254	.	A	G	.	.	MAF_USDA=1.639
NC_035085.1	48942264	.	A	C	.	.	MAF_INRAE=20.0;MAF_USDA=24.706
NC_035085.1	48942265	.	G	A	.	.	MAF_USDA=13.934
NC_035085.1	48942290	.	C	A	.	.	MAF_USDA=14.754
NC_035085.1	48942299	.	G	A	.	.	MAF_INRAE=10.526;MAF_USDA=4.706
NC_035085.1	48942330	.	T	A	.	.	MAF_USDA=3.279
NC_035085.1	48942333	.	G	A	.	.	MAF_USDA=10.656
NC_035085.1	48942348	.	C	T	.	.	MAF_USDA=9.016
NC_035085.1	48942397	.	G	A	.	.	MAF_INRAE=50.0;MAF_USDA=50.0
NC_035085.1	48942454	.	G	A	.	.	MAF_INRAE=5.696;MAF_USDA=10.417
NC_035085.1	48942463	.	A	T	.	.	MAF_INRAE=48.734
NC_035085.1	48942466	.	G	T	.	.	MAF_INRAE=20.253;MAF_USDA=18.824
NC_035085.1	48942595	.	C	A	.	.	MAF_USDA=2.353
NC_035085.1	48942659	.	G	T	.	.	MAF_USDA=2.941
NC_035085.1	48942668	.	C	T	.	.	MAF_USDA=8.333
NC_035085.1	48942739	.	C	T	.	.	MAF_INRAE=20.253;MAF_USDA=17.647
NC_035085.1	48942771	.	A	G	.	.	MAF_INRAE=12.658;MAF_USDA=5.294
NC_035085.1	48942920	.	C	G	.	.	MAF_INRAE=20.886;MAF_USDA=23.529
NC_035085.1	48942926	.	T	C	.	.	MAF_INRAE=12.658;MAF_USDA=16.471
NC_035085.1	48943003	.	A	T	.	.	MAF_USDA=1.639
NC_035085.1	48943119	.	C	T	.	.	MAF_INRAE=10.0;MAF_USDA=2.459
NC_035085.1	48943131	.	A	T	.	.	MAF_INRAE=10.526;MAF_USDA=4.706
NC_035085.1	48943243	.	G	A	.	.	MAF_INRAE=10.526;MAF_USDA=9.836
NC_035085.1	48943365	.	G	T	.	.	MAF_INRAE=20.253;MAF_USDA=20.492
NC_035085.1	48943383	.	A	G	.	.	MAF_INRAE=20.886;MAF_USDA=20.833
NC_035085.1	48943526	.	A	T	.	.	MAF_USDA=4.167
NC_035085.1	48943544	.	T	G	.	.	MAF_INRAE=30.38;MAF_USDA=47.647
NC_035085.1	48943546	.	A	C	.	.	MAF_INRAE=12.658;MAF_USDA=11.176
NC_035085.1	48943551	.	T	G	.	.	MAF_INRAE=19.62;MAF_USDA=24.118
NC_035085.1	48943686	.	T	C	.	.	MAF_USDA=1.639
NC_035085.1	48943687	.	A	T	.	.	MAF_INRAE=19.62;MAF_USDA=22.941
NC_035085.1	48943720	.	T	G	.	.	MAF_INRAE=19.62;MAF_USDA=22.353
NC_035085.1	48943733	.	A	T	.	.	MAF_INRAE=10.526;MAF_USDA=7.059
NC_035085.1	48943738	.	A	G	.	.	MAF_INRAE=9.167;MAF_USDA=5.882
NC_035085.1	48943739	.	G	C	.	.	MAF_INRAE=9.167;MAF_USDA=5.882
NC_035085.1	48943743	.	C	G	.	.	MAF_INRAE=9.167;MAF_USDA=5.882
NC_035085.1	48943771	.	A	G	.	.	MAF_INRAE=18.987;MAF_USDA=23.529
NC_035085.1	48943884	.	C	T	.	.	MAF_INRAE=8.333;MAF_USDA=2.459
NC_035085.1	48943983	.	G	T	.	.	MAF_INRAE=9.167;MAF_USDA=5.882
NC_035085.1	48944036	.	C	T	.	.	MAF_USDA=1.639
NC_035085.1	48944052	.	G	A	.	.	MAF_INRAE=12.025
NC_035085.1	48944187	.	G	T	.	.	MAF_INRAE=9.167;MAF_USDA=4.118
NC_035085.1	48944218	.	A	G	.	.	MAF_INRAE=9.494;MAF_USDA=4.098
NC_035085.1	48944231	.	A	G	.	.	MAF_INRAE=30.38;MAF_USDA=46.471
NC_035085.1	48944233	.	A	T	.	.	MAF_INRAE=8.333;MAF_USDA=2.459
NC_035085.1	48944249	.	T	A	.	.	MAF_INRAE=50.0;MAF_USDA=29.412
NC_035085.1	48944250	.	T	G	.	.	MAF_INRAE=49.167;MAF_USDA=29.412
NC_035085.1	48944270	.	G	A	.	.	MAF_INRAE=9.494;MAF_USDA=9.016
NC_035085.1	48944370	.	G	T	.	.	MAF_INRAE=50.0;MAF_USDA=30.0
NC_035085.1	48944421	.	C	T	.	.	MAF_INRAE=19.167;MAF_USDA=28.824
NC_035085.1	48944542	.	G	A	.	.	MAF_INRAE=9.167;MAF_USDA=6.471
NC_035085.1	48944556	.	T	C	.	.	MAF_INRAE=19.62;MAF_USDA=22.941
NC_035085.1	48944564	.	G	A	.	.	MAF_INRAE=10.526;MAF_USDA=5.882
NC_035085.1	48944587	.	C	T	.	.	MAF_INRAE=8.333;MAF_USDA=5.882
NC_035085.1	48944652	.	T	G	.	.	MAF_INRAE=19.62;MAF_USDA=22.941
NC_035085.1	48944718	.	C	T	.	.	MAF_INRAE=13.291;MAF_USDA=16.471
NC_035085.1	48944720	.	C	T	.	.	MAF_INRAE=8.333;MAF_USDA=5.882
NC_035085.1	48944742	.	C	A	.	.	MAF_USDA=8.333
NC_035085.1	48944782	.	G	A	.	.	MAF_USDA=4.098
NC_035085.1	48944819	.	T	A	.	.	MAF_USDA=2.353
NC_035085.1	48944853	.	G	C	.	.	MAF_INRAE=12.658;MAF_USDA=9.412
NC_035085.1	48944900	.	T	C	.	.	MAF_INRAE=9.494;MAF_USDA=9.016
NC_035085.1	48944941	.	G	C	.	.	MAF_INRAE=15.823;MAF_USDA=7.059
NC_035085.1	48944987	.	C	G	.	.	MAF_INRAE=30.38;MAF_USDA=45.882
NC_035085.1	48945000	.	C	T	.	.	MAF_INRAE=9.494;MAF_USDA=8.197
NC_035085.1	48945037	.	G	A	.	.	MAF_INRAE=8.333
NC_035085.1	48945182	.	T	C	.	.	MAF_USDA=1.639
NC_035085.1	48945198	.	G	A	.	.	MAF_USDA=3.279
NC_035085.1	48945237	.	A	G	.	.	MAF_USDA=2.353
NC_035085.1	48945328	.	G	A	.	.	MAF_INRAE=9.167
NC_035085.1	48945377	.	G	C	.	.	MAF_INRAE=10.526;MAF_USDA=4.118
NC_035085.1	48945397	.	A	T	.	.	MAF_USDA=4.706
NC_035085.1	48945399	.	G	T	.	.	MAF_USDA=2.459
NC_035085.1	48945459	.	G	T	.	.	MAF_INRAE=7.5;MAF_USDA=2.459
NC_035085.1	48945475	.	G	A	.	.	MAF_INRAE=9.494;MAF_USDA=9.016
NC_035085.1	48945566	.	G	T	.	.	MAF_INRAE=7.5
NC_035085.1	48945589	.	G	T	.	.	MAF_USDA=5.357
NC_035085.1	48945624	.	G	A	.	.	MAF_USDA=2.459
NC_035085.1	48945640	.	A	T	.	.	MAF_USDA=1.639
NC_035085.1	48945676	.	A	T	.	.	MAF_USDA=8.333
NC_035085.1	48945796	.	A	C	.	.	MAF_USDA=1.639
NC_035085.1	48945880	.	G	A	.	.	MAF_INRAE=12.658;MAF_USDA=10.0
NC_035085.1	48945934	.	A	C	.	.	MAF_INRAE=20.253;MAF_USDA=22.353
NC_035085.1	48946017	.	T	G	.	.	MAF_INRAE=8.333;MAF_USDA=2.5
NC_035085.1	48946076	.	G	T	.	.	MAF_USDA=2.459
NC_035085.1	48946195	.	G	T	.	.	MAF_INRAE=13.924;MAF_USDA=16.471
NC_035085.1	48946231	.	C	A	.	.	MAF_USDA=1.639
NC_035085.1	48946232	.	C	T	.	.	MAF_USDA=1.639
NC_035085.1	48946233	.	A	T	.	.	MAF_USDA=12.5
NC_035085.1	48946239	.	A	T	.	.	MAF_USDA=1.639
NC_035085.1	48946249	.	T	C	.	.	MAF_INRAE=7.5;MAF_USDA=9.412
NC_035085.1	48946253	.	G	T	.	.	MAF_USDA=13.529
NC_035085.1	48946314	.	GTTTTTTA	GTTTTTTT	.	.	MAF_USDA=45.652
NC_035085.1	48946325	.	A	G	.	.	MAF_USDA=6.024
NC_035085.1	48946465	.	A	T	.	.	MAF_INRAE=8.333;MAF_USDA=6.471
NC_035085.1	48946503	.	G	T	.	.	MAF_INRAE=17.5;MAF_USDA=4.098
NC_035085.1	48946538	.	G	A	.	.	MAF_INRAE=8.333
NC_035085.1	48946569	.	A	T	.	.	MAF_INRAE=9.494;MAF_USDA=7.647
NC_035085.1	48946599	.	G	T	.	.	MAF_USDA=1.639
NC_035085.1	48946606	.	A	C	.	.	MAF_USDA=1.639
NC_035085.1	48946660	.	T	A	.	.	MAF_USDA=3.279
NC_035085.1	48946688	.	C	T	.	.	MAF_INRAE=8.333
NC_035085.1	48946739	.	T	G	.	.	MAF_INRAE=8.861;MAF_USDA=9.836
NC_035085.1	48946790	.	A	G	.	.	MAF_INRAE=9.494;MAF_USDA=9.836
NC_035085.1	48946791	.	C	T	.	.	MAF_INRAE=9.167;MAF_USDA=9.836
NC_035085.1	48946819	.	G	C	.	.	MAF_INRAE=10.526
NC_035085.1	48946857	.	G	A	.	.	MAF_INRAE=9.494;MAF_USDA=9.836
NC_035085.1	48946942	.	A	G	.	.	MAF_INRAE=15.823;MAF_USDA=8.197
NC_035085.1	48946970	.	T	G	.	.	MAF_INRAE=5.0
NC_035085.1	48946982	.	T	G	.	.	MAF_INRAE=10.526;MAF_USDA=4.706
NC_035085.1	48946984	.	A	C	.	.	MAF_INRAE=8.333;MAF_USDA=8.824
NC_035085.1	48946997	.	C	T	.	.	MAF_INRAE=9.494;MAF_USDA=6.557
NC_035085.1	48946998	.	G	T	.	.	MAF_USDA=2.083
NC_035085.1	48947065	.	C	T	.	.	MAF_INRAE=16.667;MAF_USDA=7.647
NC_035085.1	48947104	.	C	T	.	.	MAF_USDA=9.836
NC_035085.1	48947136	.	A	C	.	.	MAF_INRAE=9.494;MAF_USDA=9.836
NC_035085.1	48947155	.	C	A	.	.	MAF_USDA=6.25
NC_035085.1	48947165	.	T	C	.	.	MAF_USDA=1.639
NC_035085.1	48947176	.	A	C	.	.	MAF_INRAE=9.494;MAF_USDA=9.836
NC_035085.1	48947202	.	A	G	.	.	MAF_INRAE=9.494;MAF_USDA=9.836
NC_035085.1	48947240	.	A	G	.	.	MAF_INRAE=8.333;MAF_USDA=7.647
NC_035085.1	48947250	.	G	A	.	.	MAF_USDA=2.459
NC_035085.1	48947289	.	G	A	.	.	MAF_INRAE=10.127;MAF_USDA=11.475
NC_035085.1	48947309	.	T	A	.	.	MAF_USDA=7.377
NC_035085.1	48947324	.	T	A	.	.	MAF_INRAE=35.833;MAF_USDA=45.833
NC_035085.1	48947328	.	T	A	.	.	MAF_INRAE=10.127;MAF_USDA=4.237
NC_035085.1	48947368	.	A	C	.	.	MAF_INRAE=10.526;MAF_USDA=5.294
NC_035085.1	48947394	.	G	A	.	.	MAF_USDA=1.639
NC_035085.1	48947411	.	C	T	.	.	MAF_USDA=4.098
NC_035085.1	48947512	.	A	T	.	.	MAF_INRAE=7.595;MAF_USDA=3.279
NC_035085.1	48947520	.	C	T	.	.	MAF_INRAE=20.886;MAF_USDA=17.647
NC_035085.1	48947536	.	G	A	.	.	MAF_INRAE=7.595;MAF_USDA=7.377
NC_035085.1	48947549	.	C	T	.	.	MAF_INRAE=5.0;MAF_USDA=6.667
NC_035085.1	48947554	.	T	C	.	.	MAF_INRAE=4.167;MAF_USDA=5.833
NC_035085.1	48947570	.	T	C	.	.	MAF_INRAE=2.5
NC_035085.1	48947571	.	G	C	.	.	MAF_INRAE=2.5
NC_035085.1	48947579	.	T	A	.	.	MAF_INRAE=1.667
NC_035085.1	48947580	.	G	T	.	.	MAF_INRAE=1.667
NC_035085.1	48947616	.	G	T	.	.	MAF_INRAE=6.962
NC_035085.1	48947618	.	A	T	.	.	MAF_INRAE=6.667
NC_035085.1	48947632	.	T	A	.	.	MAF_INRAE=6.962;MAF_USDA=6.557
NC_035085.1	48947636	.	G	A	.	.	MAF_INRAE=9.167;MAF_USDA=4.098
NC_035085.1	48947676	.	C	T	.	.	MAF_INRAE=8.333
NC_035085.1	48947690	.	T	C	.	.	MAF_INRAE=9.167;MAF_USDA=4.098
NC_035085.1	48947709	.	T	A	.	.	MAF_INRAE=8.861;MAF_USDA=6.557
NC_035085.1	48947737	.	A	C	.	.	MAF_USDA=1.639
NC_035085.1	48947743	.	T	C	.	.	MAF_INRAE=9.167;MAF_USDA=4.098
NC_035085.1	48947759	.	T	C	.	.	MAF_INRAE=7.5;MAF_USDA=4.098
NC_035085.1	48947762	.	C	A	.	.	MAF_INRAE=16.667;MAF_USDA=16.471
NC_035085.1	48947792	.	A	G	.	.	MAF_INRAE=8.333;MAF_USDA=7.647
NC_035085.1	48947844	.	C	G	.	.	MAF_USDA=8.333
NC_035085.1	48947937	.	G	T	.	.	MAF_INRAE=9.494
NC_035085.1	48947976	.	C	T	.	.	MAF_USDA=3.279
NC_035085.1	48947991	.	G	T	.	.	MAF_INRAE=8.228;MAF_USDA=9.836
NC_035085.1	48948019	.	T	A	.	.	MAF_INRAE=6.667
NC_035085.1	48948021	.	C	A	.	.	MAF_INRAE=8.333;MAF_USDA=10.0
NC_035085.1	48948042	.	G	A	.	.	MAF_INRAE=45.57;MAF_USDA=29.412
NC_035085.1	48948044	.	A	T	.	.	MAF_INRAE=8.333
NC_035085.1	48948049	.	T	G	.	.	MAF_INRAE=7.5
NC_035085.1	48948053	.	G	A	.	.	MAF_INRAE=7.5;MAF_USDA=6.557
NC_035085.1	48948086	.	T	C	.	.	MAF_INRAE=3.333
NC_035085.1	48948087	.	A	G	.	.	MAF_INRAE=13.924;MAF_USDA=14.706
NC_035085.1	48948141	.	T	A	.	.	MAF_INRAE=7.5;MAF_USDA=8.235
NC_035085.1	48948180	.	A	C	.	.	MAF_USDA=3.279
NC_035085.1	48948193	.	C	T	.	.	MAF_INRAE=10.526;MAF_USDA=5.882
NC_035085.1	48948194	.	G	T	.	.	MAF_INRAE=7.5;MAF_USDA=7.647
NC_035085.1	48948213	.	A	G	.	.	MAF_INRAE=33.544;MAF_USDA=20.0
NC_035085.1	48948264	.	T	A	.	.	MAF_INRAE=6.667;MAF_USDA=6.25
NC_035085.1	48948308	.	G	T	.	.	MAF_INRAE=5.833
NC_035085.1	48948334	.	C	T	.	.	MAF_INRAE=5.0
NC_035085.1	48948335	.	A	G	.	.	MAF_INRAE=5.0
NC_035085.1	48948339	.	A	T	.	.	MAF_INRAE=14.167
NC_035085.1	48948346	.	T	C	.	.	MAF_INRAE=8.333
NC_035085.1	48948374	.	C	T	.	.	MAF_USDA=4.098
NC_035085.1	48948379	.	C	T	.	.	MAF_USDA=4.098
NC_035085.1	48948405	.	T	G	.	.	MAF_INRAE=2.5
NC_035085.1	48948411	.	G	A	.	.	MAF_USDA=1.639
NC_035085.1	48948495	.	C	T	.	.	MAF_INRAE=1.667;MAF_USDA=2.459
NC_035085.1	48948524	.	A	T	.	.	MAF_INRAE=2.5
NC_035085.1	48948554	.	T	C	.	.	MAF_INRAE=10.127
NC_035085.1	48948569	.	A	C	.	.	MAF_INRAE=1.667
NC_035085.1	48948679	.	T	A	.	.	MAF_INRAE=8.228;MAF_USDA=6.557
NC_035085.1	48948687	.	G	A	.	.	MAF_INRAE=5.0
NC_035085.1	48948724	.	C	T	.	.	MAF_INRAE=8.228;MAF_USDA=5.738
NC_035085.1	48948729	.	A	G	.	.	MAF_INRAE=7.5;MAF_USDA=10.0
NC_035085.1	48948755	.	G	A	.	.	MAF_INRAE=6.667;MAF_USDA=3.279
NC_035085.1	48948758	.	T	A	.	.	MAF_USDA=4.118
NC_035085.1	48948778	.	A	G	.	.	MAF_INRAE=7.5;MAF_USDA=7.059
NC_035085.1	48948798	.	C	A	.	.	MAF_INRAE=1.667
NC_035085.1	48948841	.	T	C	.	.	MAF_USDA=1.667
NC_035085.1	48948866	.	G	T	.	.	MAF_USDA=1.639
NC_035085.1	48948933	.	C	A	.	.	MAF_INRAE=6.667;MAF_USDA=7.627
NC_035085.1	48948934	.	G	A	.	.	MAF_INRAE=8.333;MAF_USDA=7.229
NC_035085.1	48948937	.	T	G	.	.	MAF_INRAE=6.667;MAF_USDA=7.627
NC_035085.1	48949059	.	T	A	.	.	MAF_INRAE=8.861;MAF_USDA=9.836
NC_035085.1	48949090	.	G	A	.	.	MAF_INRAE=8.861;MAF_USDA=7.377
NC_035085.1	48949097	.	C	T	.	.	MAF_USDA=1.639
NC_035085.1	48949136	.	A	C	.	.	MAF_INRAE=8.861
NC_035085.1	48949213	.	C	T	.	.	MAF_INRAE=9.494;MAF_USDA=10.656
NC_035085.1	48949255	.	A	C	.	.	MAF_INRAE=2.5
NC_035085.1	48949265	.	C	A	.	.	MAF_INRAE=8.333;MAF_USDA=8.235
NC_035085.1	48949271	.	G	A	.	.	MAF_USDA=3.279
NC_035085.1	48949286	.	A	T	.	.	MAF_USDA=1.639
NC_035085.1	48949317	.	G	A	.	.	MAF_USDA=4.098
NC_035085.1	48949368	.	A	C	.	.	MAF_USDA=1.639
NC_035085.1	48949369	.	G	A	.	.	MAF_USDA=1.639
NC_035085.1	48949430	.	T	C	.	.	MAF_USDA=1.639
NC_035085.1	48949544	.	C	T	.	.	MAF_INRAE=8.861;MAF_USDA=8.197
NC_035085.1	48949562	.	A	T	.	.	MAF_INRAE=10.526;MAF_USDA=4.706
NC_035085.1	48949659	.	T	G	.	.	MAF_INRAE=30.38;MAF_USDA=44.706
NC_035085.1	48949690	.	C	G	.	.	MAF_INRAE=5.0;MAF_USDA=33.333
NC_035085.1	48949768	.	T	C	.	.	MAF_INRAE=9.494;MAF_USDA=9.167
NC_035085.1	48949867	.	G	C	.	.	MAF_USDA=8.333
NC_035085.1	48949906	.	A	C	.	.	MAF_INRAE=9.494;MAF_USDA=10.656
NC_035085.1	48949993	.	C	T	.	.	MAF_USDA=1.639
NC_035085.1	48950054	.	G	A	.	.	MAF_INRAE=9.494;MAF_USDA=9.836
NC_035085.1	48950063	.	T	A	.	.	MAF_INRAE=9.494;MAF_USDA=4.098
NC_035085.1	48950087	.	G	T	.	.	MAF_INRAE=8.861;MAF_USDA=9.016
NC_035085.1	48950091	.	G	T	.	.	MAF_INRAE=9.167;MAF_USDA=9.016
NC_035085.1	48950092	.	G	A	.	.	MAF_INRAE=9.167;MAF_USDA=9.016
NC_035085.1	48950148	.	T	A	.	.	MAF_INRAE=8.333;MAF_USDA=8.824
NC_035085.1	48950173	.	T	G	.	.	MAF_INRAE=15.823;MAF_USDA=15.882
NC_035085.1	48950174	.	T	G	.	.	MAF_INRAE=17.5;MAF_USDA=15.882
NC_035085.1	48950191	.	C	A	.	.	MAF_INRAE=17.5;MAF_USDA=6.25
NC_035085.1	48950242	.	G	A	.	.	MAF_INRAE=46.203;MAF_USDA=29.412
NC_035085.1	48950273	.	T	G	.	.	MAF_INRAE=10.526
NC_035085.1	48950440	.	T	C	.	.	MAF_INRAE=9.494
NC_035085.1	48950484	.	A	C	.	.	MAF_INRAE=8.861;MAF_USDA=9.016
NC_035085.1	48950487	.	T	G	.	.	MAF_INRAE=15.0;MAF_USDA=8.235
NC_035085.1	48950510	.	C	T	.	.	MAF_INRAE=8.861;MAF_USDA=4.098
NC_035085.1	48950513	.	T	G	.	.	MAF_USDA=5.294
NC_035085.1	48950514	.	G	A	.	.	MAF_INRAE=16.667;MAF_USDA=14.706
NC_035085.1	48950542	.	G	A	.	.	MAF_INRAE=8.333;MAF_USDA=7.647
NC_035085.1	48950630	.	T	C	.	.	MAF_INRAE=9.494;MAF_USDA=11.475
NC_035085.1	48950775	.	A	C	.	.	MAF_USDA=4.918
NC_035085.1	48950807	.	C	T	.	.	MAF_USDA=2.459
NC_035085.1	48950952	.	G	C	.	.	MAF_USDA=3.279
NC_035085.1	48950993	.	T	C	.	.	MAF_USDA=2.459
NC_035085.1	48951020	.	A	C	.	.	MAF_INRAE=8.861;MAF_USDA=10.656
NC_035085.1	48951057	.	A	G	.	.	MAF_USDA=4.918
NC_035085.1	48951062	.	C	G	.	.	MAF_INRAE=14.557;MAF_USDA=17.647
NC_035085.1	48951132	.	G	A	.	.	MAF_INRAE=32.911;MAF_USDA=21.176
NC_035085.1	48951235	.	A	G	.	.	MAF_INRAE=9.494;MAF_USDA=10.656
NC_035085.1	48951302	.	C	G	.	.	MAF_INRAE=8.333;MAF_USDA=6.25
NC_035085.1	48951344	.	G	A	.	.	MAF_USDA=4.098
NC_035085.1	48951447	.	G	A	.	.	MAF_INRAE=15.823;MAF_USDA=15.294
NC_035085.1	48951513	.	C	T	.	.	MAF_INRAE=46.835;MAF_USDA=29.412
NC_035085.1	48951637	.	A	C	.	.	MAF_USDA=3.279
NC_035085.1	48951735	.	G	C	.	.	MAF_INRAE=9.494;MAF_USDA=7.647
NC_035085.1	48951767	.	T	G	.	.	MAF_INRAE=31.646;MAF_USDA=44.706
NC_035085.1	48951778	.	C	A	.	.	MAF_USDA=1.639
NC_035085.1	48951808	.	G	T	.	.	MAF_USDA=4.098
NC_035085.1	48951943	.	G	T	.	.	MAF_INRAE=50.0;MAF_USDA=28.824
NC_035085.1	48951997	.	T	C	.	.	MAF_USDA=1.639
NC_035085.1	48952032	.	G	T	.	.	MAF_INRAE=10.526;MAF_USDA=5.882
NC_035085.1	48952054	.	C	A	.	.	MAF_INRAE=46.835;MAF_USDA=28.235
NC_035085.1	48952095	.	G	A	.	.	MAF_USDA=2.459
NC_035085.1	48952098	.	C	T	.	.	MAF_USDA=3.279
NC_035085.1	48952121	.	G	A	.	.	MAF_INRAE=9.494;MAF_USDA=4.098
NC_035085.1	48952153	.	C	T	.	.	MAF_INRAE=16.667;MAF_USDA=3.279
NC_035085.1	48952168	.	C	T	.	.	MAF_INRAE=12.025
NC_035085.1	48952235	.	C	A	.	.	MAF_INRAE=33.544;MAF_USDA=21.176
NC_035085.1	48952247	.	C	T	.	.	MAF_INRAE=9.494;MAF_USDA=4.098
NC_035085.1	48952324	.	C	A	.	.	MAF_INRAE=9.167
NC_035085.1	48952393	.	A	T	.	.	MAF_INRAE=5.0
NC_035085.1	48952396	.	G	A	.	.	MAF_USDA=4.098
NC_035085.1	48952410	.	C	T	.	.	MAF_USDA=3.279
NC_035085.1	48952411	.	G	C	.	.	MAF_INRAE=9.494
NC_035085.1	48952511	.	C	G	.	.	MAF_INRAE=9.494;MAF_USDA=9.836
NC_035085.1	48952529	.	A	C	.	.	MAF_INRAE=9.494;MAF_USDA=11.475
NC_035085.1	48952539	.	C	A	.	.	MAF_INRAE=5.0
NC_035085.1	48952592	.	C	A	.	.	MAF_INRAE=10.526
NC_035085.1	48952606	.	C	A	.	.	MAF_INRAE=10.526
NC_035085.1	48952660	.	C	A	.	.	MAF_USDA=3.279
NC_035085.1	48952703	.	C	A	.	.	MAF_INRAE=9.494;MAF_USDA=10.656
NC_035085.1	48952739	.	T	C	.	.	MAF_INRAE=8.333;MAF_USDA=14.706
NC_035085.1	48952753	.	G	T	.	.	MAF_USDA=8.333
NC_035085.1	48952759	.	T	G	.	.	MAF_USDA=8.333
NC_035085.1	48952764	.	G	T	.	.	MAF_INRAE=9.494;MAF_USDA=10.656
NC_035085.1	48952814	.	A	G	.	.	MAF_INRAE=9.494;MAF_USDA=10.833
NC_035085.1	48952820	.	C	T	.	.	MAF_INRAE=9.494;MAF_USDA=19.412
NC_035085.1	48953011	.	A	T	.	.	MAF_INRAE=9.494;MAF_USDA=9.836
NC_035085.1	48953017	.	A	G	.	.	MAF_INRAE=9.494;MAF_USDA=9.836
NC_035085.1	48953019	.	C	A	.	.	MAF_INRAE=33.544;MAF_USDA=21.176
NC_035085.1	48953020	.	A	C	.	.	MAF_USDA=3.279
NC_035085.1	48953022	.	T	A	.	.	MAF_INRAE=9.494;MAF_USDA=9.836
NC_035085.1	48953026	.	T	G	.	.	MAF_INRAE=9.167;MAF_USDA=9.836
NC_035085.1	48953052	.	A	G	.	.	MAF_INRAE=9.494;MAF_USDA=9.836
NC_035085.1	48953060	.	G	A	.	.	MAF_INRAE=12.658;MAF_USDA=10.656
NC_035085.1	48953065	.	C	T	.	.	MAF_USDA=4.098
NC_035085.1	48953090	.	G	T	.	.	MAF_USDA=2.459
NC_035085.1	48953123	.	A	T	.	.	MAF_INRAE=9.494;MAF_USDA=9.836
NC_035085.1	48953129	.	A	G	.	.	MAF_USDA=2.459
NC_035085.1	48953147	.	T	G	.	.	MAF_USDA=3.279
NC_035085.1	48953170	.	C	T	.	.	MAF_INRAE=13.291;MAF_USDA=10.588
NC_035085.1	48953177	.	A	T	.	.	MAF_INRAE=9.494;MAF_USDA=8.197
NC_035085.1	48953200	.	C	A	.	.	MAF_USDA=5.738
NC_035085.1	48953207	.	T	C	.	.	MAF_INRAE=10.526;MAF_USDA=9.836
NC_035085.1	48953208	.	T	C	.	.	MAF_USDA=9.836
NC_035085.1	48953248	.	G	T	.	.	MAF_INRAE=8.333;MAF_USDA=12.941
NC_035085.1	48953263	.	A	C	.	.	MAF_INRAE=9.494;MAF_USDA=10.656
NC_035085.1	48953286	.	T	C	.	.	MAF_USDA=4.918
NC_035085.1	48953288	.	C	A	.	.	MAF_USDA=1.639
NC_035085.1	48953315	.	T	C	.	.	MAF_USDA=2.459
NC_035085.1	48953319	.	A	T	.	.	MAF_USDA=1.639
NC_035085.1	48953375	.	A	C	.	.	MAF_INRAE=46.203;MAF_USDA=29.412
NC_035085.1	48953403	.	A	C	.	.	MAF_INRAE=9.494;MAF_USDA=10.656
NC_035085.1	48953443	.	C	T	.	.	MAF_USDA=8.333
NC_035085.1	48953467	.	T	A	.	.	MAF_INRAE=33.544;MAF_USDA=21.176
NC_035085.1	48953567	.	A	G	.	.	MAF_INRAE=12.658;MAF_USDA=12.941
NC_035085.1	48953813	.	C	A	.	.	MAF_USDA=1.639
NC_035085.1	48953816	.	C	T	.	.	MAF_USDA=5.738
NC_035085.1	48953850	.	G	A	.	.	MAF_USDA=9.836
NC_035085.1	48953859	.	G	T	.	.	MAF_USDA=1.639
NC_035085.1	48953866	.	T	G	.	.	MAF_USDA=9.836
NC_035085.1	48953914	.	C	A	.	.	MAF_USDA=8.197
NC_035085.1	48953949	.	T	C	.	.	MAF_INRAE=33.544;MAF_USDA=19.412
NC_035085.1	48954074	.	C	T	.	.	MAF_INRAE=9.494;MAF_USDA=10.656
NC_035085.1	48954090	.	G	C	.	.	MAF_USDA=4.118
NC_035085.1	48954156	.	G	A	.	.	MAF_INRAE=8.333;MAF_USDA=14.706
NC_035085.1	48954329	.	A	C	.	.	MAF_INRAE=4.167
NC_035085.1	48954386	.	G	T	.	.	MAF_INRAE=20.0;MAF_USDA=16.667
NC_035085.1	48954430	.	C	A	.	.	MAF_INRAE=9.167;MAF_USDA=12.5
NC_035085.1	48954458	.	A	G	.	.	MAF_INRAE=40.833;MAF_USDA=45.833
NC_035085.1	48954710	.	A	T	.	.	MAF_USDA=1.639
NC_035085.1	48954723	.	G	A	.	.	MAF_INRAE=10.526;MAF_USDA=5.294
NC_035085.1	48954825	.	C	T	.	.	MAF_INRAE=10.526;MAF_USDA=3.529
NC_035085.1	48954833	.	C	T	.	.	MAF_INRAE=9.494;MAF_USDA=10.656
NC_035085.1	48954882	.	A	G	.	.	MAF_USDA=1.639
NC_035085.1	48954913	.	C	T	.	.	MAF_USDA=1.639
NC_035085.1	48954914	.	G	A	.	.	MAF_INRAE=4.167
NC_035085.1	48954929	.	C	T	.	.	MAF_INRAE=9.494;MAF_USDA=9.836
NC_035085.1	48954975	.	T	G	.	.	MAF_INRAE=8.333
NC_035085.1	48955060	.	T	A	.	.	MAF_INRAE=12.658;MAF_USDA=5.294
NC_035085.1	48955113	.	G	C	.	.	MAF_USDA=3.529
NC_035085.1	48955178	.	C	T	.	.	MAF_INRAE=9.494;MAF_USDA=8.197
NC_035085.1	48955368	.	A	G	.	.	MAF_INRAE=8.861;MAF_USDA=9.836
NC_035085.1	48955389	.	T	G	.	.	MAF_INRAE=8.861
NC_035085.1	48955444	.	C	T	.	.	MAF_INRAE=46.203;MAF_USDA=29.412
NC_035085.1	48955446	.	A	G	.	.	MAF_INRAE=9.494;MAF_USDA=8.197
NC_035085.1	48955455	.	C	A	.	.	MAF_INRAE=45.57;MAF_USDA=29.412
NC_035085.1	48955457	.	A	T	.	.	MAF_USDA=7.059
NC_035085.1	48955488	.	A	G	.	.	MAF_INRAE=9.494;MAF_USDA=9.836
NC_035085.1	48955521	.	T	G	.	.	MAF_INRAE=8.333
NC_035085.1	48955531	.	T	A	.	.	MAF_USDA=1.639
NC_035085.1	48955553	.	A	G	.	.	MAF_INRAE=9.494;MAF_USDA=9.836
NC_035085.1	48955642	.	A	G	.	.	MAF_INRAE=8.861;MAF_USDA=9.836
NC_035085.1	48955673	.	G	T	.	.	MAF_INRAE=18.987;MAF_USDA=20.238
NC_035085.1	48955753	.	G	A	.	.	MAF_INRAE=8.333;MAF_USDA=12.941
NC_035085.1	48955846	.	T	G	.	.	MAF_USDA=2.459
NC_035085.1	48955856	.	T	A	.	.	MAF_INRAE=9.167;MAF_USDA=5.932
NC_035085.1	48955863	.	T	A	.	.	MAF_INRAE=15.823;MAF_USDA=3.279
NC_035085.1	48955865	.	T	A	.	.	MAF_INRAE=5.0
NC_035085.1	48955867	.	T	A	.	.	MAF_INRAE=12.658;MAF_USDA=5.294
NC_035085.1	48955876	.	T	C	.	.	MAF_USDA=2.459
NC_035085.1	48955906	.	T	G	.	.	MAF_USDA=3.529
NC_035085.1	48956140	.	A	T	.	.	MAF_USDA=4.706
NC_035085.1	48956259	.	C	A	.	.	MAF_INRAE=8.333;MAF_USDA=14.118
NC_035085.1	48956287	.	C	A	.	.	MAF_INRAE=8.333;MAF_USDA=14.118
NC_035085.1	48956296	.	G	T	.	.	MAF_USDA=4.098
NC_035085.1	48956303	.	T	C	.	.	MAF_INRAE=8.333;MAF_USDA=17.647
NC_035085.1	48956317	.	C	G	.	.	MAF_INRAE=9.494
NC_035085.1	48956318	.	C	T	.	.	MAF_INRAE=17.5
NC_035085.1	48956321	.	C	T	.	.	MAF_INRAE=8.333
NC_035085.1	48956326	.	G	T	.	.	MAF_USDA=4.098
NC_035085.1	48956404	.	A	C	.	.	MAF_INRAE=15.19;MAF_USDA=21.765
NC_035085.1	48956412	.	T	C	.	.	MAF_INRAE=5.0
NC_035085.1	48956419	.	C	G	.	.	MAF_USDA=12.5
NC_035085.1	48956468	.	T	A	.	.	MAF_USDA=4.167
NC_035085.1	48956500	.	A	G	.	.	MAF_USDA=4.167
NC_035085.1	48956517	.	C	T	.	.	MAF_INRAE=15.823;MAF_USDA=22.024
NC_035085.1	48956539	.	A	G	.	.	MAF_INRAE=15.823;MAF_USDA=20.833
NC_035085.1	48956544	.	G	A	.	.	MAF_INRAE=15.823;MAF_USDA=21.176
NC_035085.1	48956592	.	T	G	.	.	MAF_INRAE=8.333;MAF_USDA=17.059
NC_035085.1	48956617	.	A	T	.	.	MAF_USDA=1.639
NC_035085.1	48956618	.	T	A	.	.	MAF_USDA=1.639
NC_035085.1	48956646	.	C	A	.	.	MAF_USDA=4.098
NC_035085.1	48956657	.	C	A	.	.	MAF_USDA=4.098
NC_035085.1	48956708	.	A	G	.	.	MAF_USDA=1.639
NC_035085.1	48956716	.	G	A	.	.	MAF_INRAE=9.494;MAF_USDA=4.918
NC_035085.1	48956722	.	T	A	.	.	MAF_INRAE=15.833;MAF_USDA=3.279
NC_035085.1	48956802	.	G	A	.	.	MAF_INRAE=10.526;MAF_USDA=4.098
NC_035085.1	48956819	.	ATGTTCTGCTTTTCCTTTGAATGTTGGT	ATGTTCTGCTTTTCCTTTGAATGTTGGC	.	.	MAF_USDA=14.583
NC_035085.1	48956846	.	T	C	.	.	MAF_INRAE=8.333;MAF_USDA=20.0
NC_035085.1	48956903	.	G	A	.	.	MAF_INRAE=9.494;MAF_USDA=4.918
NC_035085.1	48956918	.	A	G	.	.	MAF_INRAE=9.494;MAF_USDA=4.918
NC_035085.1	48956922	.	C	A	.	.	MAF_USDA=3.279
NC_035085.1	48956939	.	G	A	.	.	MAF_INRAE=8.333
NC_035085.1	48956995	.	G	T	.	.	MAF_USDA=2.459
NC_035085.1	48957115	.	C	T	.	.	MAF_INRAE=9.494;MAF_USDA=4.918
NC_035085.1	48957238	.	C	T	.	.	MAF_USDA=7.377
NC_035085.1	48957239	.	G	A	.	.	MAF_USDA=4.706
NC_035085.1	48957419	.	A	G	.	.	MAF_INRAE=9.494;MAF_USDA=4.098
NC_035085.1	48957453	.	T	G	.	.	MAF_USDA=1.639
NC_035085.1	48957470	.	G	T	.	.	MAF_INRAE=8.333;MAF_USDA=12.5
NC_035085.1	48957472	.	G	A	.	.	MAF_INRAE=8.333;MAF_USDA=12.5
NC_035085.1	48957474	.	G	C	.	.	MAF_INRAE=8.333;MAF_USDA=12.5
NC_035085.1	48957504	.	G	C	.	.	MAF_INRAE=15.823;MAF_USDA=21.176
NC_035085.1	48957540	.	T	C	.	.	MAF_USDA=2.941
NC_035085.1	48957541	.	G	T	.	.	MAF_USDA=4.098
NC_035085.1	48957561	.	T	G	.	.	MAF_INRAE=15.19;MAF_USDA=21.176
NC_035085.1	48957563	.	A	T	.	.	MAF_USDA=1.639
NC_035085.1	48957564	.	T	C	.	.	MAF_USDA=1.639
NC_035085.1	48957566	.	G	T	.	.	MAF_USDA=3.279
NC_035085.1	48957621	.	C	G	.	.	MAF_INRAE=18.333;MAF_USDA=21.765
NC_035085.1	48957636	.	G	A	.	.	MAF_USDA=4.098
NC_035085.1	48957672	.	C	T	.	.	MAF_INRAE=10.526;MAF_USDA=7.059
NC_035085.1	48957684	.	G	A	.	.	MAF_INRAE=5.0
NC_035085.1	48957737	.	T	C	.	.	MAF_USDA=2.459
NC_035085.1	48957748	.	G	T	.	.	MAF_INRAE=12.658;MAF_USDA=5.294
NC_035085.1	48957779	.	C	T	.	.	MAF_USDA=8.333
NC_035085.1	48957804	.	C	A	.	.	MAF_INRAE=8.333;MAF_USDA=14.118
NC_035085.1	48957811	.	G	T	.	.	MAF_INRAE=8.333;MAF_USDA=17.647
NC_035085.1	48957868	.	C	A	.	.	MAF_USDA=1.639
NC_035085.1	48957869	.	C	T	.	.	MAF_INRAE=8.333;MAF_USDA=17.647
NC_035085.1	48957967	.	C	T	.	.	MAF_USDA=1.639
NC_035085.1	48958061	.	G	A	.	.	MAF_INRAE=44.167;MAF_USDA=27.647
NC_035085.1	48958067	.	T	C	.	.	MAF_USDA=3.279
NC_035085.1	48958071	.	A	G	.	.	MAF_USDA=3.279
NC_035085.1	48958073	.	G	T	.	.	MAF_USDA=2.459
NC_035085.1	48958078	.	A	G	.	.	MAF_INRAE=8.333;MAF_USDA=15.294
NC_035085.1	48958084	.	G	T	.	.	MAF_USDA=1.639
NC_035085.1	48958086	.	T	C	.	.	MAF_USDA=3.279
NC_035085.1	48958103	.	A	G	.	.	MAF_USDA=3.279
NC_035085.1	48958128	.	A	G	.	.	MAF_USDA=2.459
NC_035085.1	48958132	.	C	A	.	.	MAF_USDA=2.459
NC_035085.1	48958135	.	A	G	.	.	MAF_USDA=2.459
NC_035085.1	48958140	.	G	A	.	.	MAF_USDA=2.459
NC_035085.1	48958149	.	G	A	.	.	MAF_USDA=2.459
NC_035085.1	48958212	.	C	T	.	.	MAF_INRAE=9.494;MAF_USDA=4.098
NC_035085.1	48958227	.	G	A	.	.	MAF_INRAE=10.526;MAF_USDA=8.824
NC_035085.1	48958258	.	A	C	.	.	MAF_INRAE=8.333;MAF_USDA=14.118
NC_035085.1	48958283	.	A	G	.	.	MAF_USDA=3.012
NC_035085.1	48958286	.	A	T	.	.	MAF_USDA=3.279
NC_035085.1	48958294	.	C	T	.	.	MAF_INRAE=8.861;MAF_USDA=4.098
NC_035085.1	48958299	.	T	C	.	.	MAF_INRAE=15.19;MAF_USDA=20.588
NC_035085.1	48958300	.	G	A	.	.	MAF_USDA=4.098
NC_035085.1	48958360	.	C	T	.	.	MAF_INRAE=4.167
NC_035085.1	48958361	.	G	A	.	.	MAF_USDA=1.639
NC_035085.1	48958433	.	T	G	.	.	MAF_INRAE=8.333;MAF_USDA=17.647
NC_035085.1	48958552	.	G	A	.	.	MAF_USDA=2.459
NC_035085.1	48958589	.	G	A	.	.	MAF_INRAE=18.333;MAF_USDA=6.557
NC_035085.1	48958598	.	T	G	.	.	MAF_INRAE=8.333;MAF_USDA=12.941
NC_035085.1	48958670	.	A	G	.	.	MAF_INRAE=8.333;MAF_USDA=17.059
NC_035085.1	48958764	.	C	G	.	.	MAF_USDA=3.279
NC_035085.1	48958800	.	C	T	.	.	MAF_USDA=13.043
NC_035085.1	48958879	.	C	T	.	.	MAF_INRAE=12.658;MAF_USDA=5.882
NC_035085.1	48958883	.	G	T	.	.	MAF_INRAE=6.667;MAF_USDA=5.294
NC_035085.1	48958892	.	T	A	.	.	MAF_INRAE=12.658;MAF_USDA=5.294
NC_035085.1	48958911	.	C	A	.	.	MAF_USDA=8.824
NC_035085.1	48958937	.	T	G	.	.	MAF_INRAE=18.333
NC_035085.1	48958951	.	C	T	.	.	MAF_USDA=5.294
NC_035085.1	48959017	.	T	C	.	.	MAF_INRAE=9.494;MAF_USDA=12.941
NC_035085.1	48959059	.	T	A	.	.	MAF_USDA=2.941
NC_035085.1	48959104	.	C	G	.	.	MAF_USDA=1.639
NC_035085.1	48959132	.	C	A	.	.	MAF_INRAE=27.215;MAF_USDA=44.118
NC_035085.1	48959138	.	A	C	.	.	MAF_INRAE=9.494;MAF_USDA=14.118
NC_035085.1	48959141	.	A	C	.	.	MAF_USDA=1.639
NC_035085.1	48959144	.	G	T	.	.	MAF_USDA=8.824
NC_035085.1	48959170	.	A	G	.	.	MAF_INRAE=9.167;MAF_USDA=4.098
NC_035085.1	48959178	.	C	T	.	.	MAF_USDA=4.167
NC_035085.1	48959184	.	T	A	.	.	MAF_INRAE=6.667;MAF_USDA=4.167
NC_035085.1	48959213	.	A	T	.	.	MAF_USDA=6.667
NC_035085.1	48959214	.	T	A	.	.	MAF_USDA=1.667
NC_035085.1	48959215	.	T	A	.	.	MAF_USDA=13.529
NC_035085.1	48959216	.	T	A	.	.	MAF_USDA=34.118
NC_035085.1	48959218	.	A	G	.	.	MAF_USDA=5.357
NC_035085.1	48959236	.	A	C	.	.	MAF_USDA=5.294
NC_035085.1	48959242	.	C	A	.	.	MAF_INRAE=12.658;MAF_USDA=1.765
NC_035085.1	48959247	.	T	A	.	.	MAF_INRAE=12.658;MAF_USDA=5.294
NC_035085.1	48959248	.	T	G	.	.	MAF_INRAE=6.667;MAF_USDA=5.294
NC_035085.1	48959249	.	T	A	.	.	MAF_INRAE=6.667;MAF_USDA=5.294
NC_035085.1	48959252	.	C	A	.	.	MAF_USDA=1.639
NC_035085.1	48959260	.	T	G	.	.	MAF_USDA=8.333
NC_035085.1	48959276	.	C	T	.	.	MAF_INRAE=4.43;MAF_USDA=7.647
NC_035085.1	48959357	.	A	T	.	.	MAF_INRAE=8.333
NC_035085.1	48959382	.	G	A	.	.	MAF_INRAE=9.494;MAF_USDA=4.918
NC_035085.1	48959383	.	C	G	.	.	MAF_USDA=9.412
NC_035085.1	48959388	.	G	A	.	.	MAF_USDA=2.083
NC_035085.1	48959499	.	C	A	.	.	MAF_INRAE=19.167;MAF_USDA=23.214
NC_035085.1	48959554	.	A	C	.	.	MAF_USDA=22.289
NC_035085.1	48959563	.	T	A	.	.	MAF_USDA=8.333
NC_035085.1	48959601	.	A	G	.	.	MAF_INRAE=8.333;MAF_USDA=9.036
NC_035085.1	48961093	.	T	C	.	.	MAF_USDA=48.795
NC_035085.1	48961100	.	G	A	.	.	MAF_INRAE=6.667;MAF_USDA=7.738
NC_035085.1	48961155	.	C	A	.	.	MAF_USDA=7.377
NC_035085.1	48961195	.	C	G	.	.	MAF_USDA=3.529
NC_035085.1	48961231	.	A	C	.	.	MAF_INRAE=36.709;MAF_USDA=46.471
NC_035085.1	48961267	.	G	T	.	.	MAF_USDA=1.639
NC_035085.1	48961283	.	C	T	.	.	MAF_USDA=9.412
NC_035085.1	48961292	.	G	A	.	.	MAF_INRAE=12.658;MAF_USDA=5.294
NC_035085.1	48961320	.	C	A	.	.	MAF_USDA=8.333
NC_035085.1	48961346	.	G	T	.	.	MAF_INRAE=37.342;MAF_USDA=42.941
NC_035085.1	48961357	.	G	T	.	.	MAF_USDA=8.824
NC_035085.1	48961391	.	C	T	.	.	MAF_USDA=12.353
NC_035085.1	48961397	.	T	C	.	.	MAF_USDA=1.639
NC_035085.1	48961407	.	T	C	.	.	MAF_USDA=12.353
NC_035085.1	48961433	.	T	C	.	.	MAF_USDA=6.557
NC_035085.1	48961442	.	T	C	.	.	MAF_USDA=2.459
NC_035085.1	48961448	.	T	A	.	.	MAF_USDA=1.639
NC_035085.1	48961451	.	A	T	.	.	MAF_USDA=1.639
NC_035085.1	48961453	.	G	T	.	.	MAF_INRAE=13.291;MAF_USDA=11.176
NC_035085.1	48961519	.	C	A	.	.	MAF_USDA=9.412
NC_035085.1	48961581	.	T	G	.	.	MAF_USDA=2.941
NC_035085.1	48961623	.	A	C	.	.	MAF_INRAE=1.667;MAF_USDA=1.639
NC_035085.1	48961629	.	G	T	.	.	MAF_INRAE=9.167;MAF_USDA=8.333
NC_035085.1	48961656	.	T	C	.	.	MAF_USDA=2.459
NC_035085.1	48961661	.	C	A	.	.	MAF_INRAE=5.0
NC_035085.1	48961671	.	T	A	.	.	MAF_INRAE=9.494;MAF_USDA=12.353
NC_035085.1	48961721	.	C	A	.	.	MAF_INRAE=49.367;MAF_USDA=28.824
NC_035085.1	48961850	.	A	C	.	.	MAF_USDA=9.412
NC_035085.1	48961852	.	T	A	.	.	MAF_INRAE=8.333;MAF_USDA=8.235
NC_035085.1	48961869	.	G	A	.	.	MAF_USDA=8.235
NC_035085.1	48961892	.	G	A	.	.	MAF_USDA=5.882
NC_035085.1	48961935	.	A	G	.	.	MAF_INRAE=19.167;MAF_USDA=25.882
NC_035085.1	48961973	.	A	G	.	.	MAF_USDA=9.412
NC_035085.1	48962044	.	A	T	.	.	MAF_USDA=4.098
NC_035085.1	48962109	.	G	T	.	.	MAF_INRAE=10.526;MAF_USDA=5.882
NC_035085.1	48962110	.	C	A	.	.	MAF_USDA=8.824
NC_035085.1	48962124	.	C	T	.	.	MAF_USDA=2.083
NC_035085.1	48962283	.	A	G	.	.	MAF_USDA=4.706
NC_035085.1	48962289	.	C	A	.	.	MAF_USDA=9.412
NC_035085.1	48962339	.	C	T	.	.	MAF_INRAE=13.291;MAF_USDA=11.176
NC_035085.1	48962348	.	G	A	.	.	MAF_INRAE=5.0
NC_035085.1	48962388	.	C	T	.	.	MAF_USDA=9.412
NC_035085.1	48962428	.	C	T	.	.	MAF_USDA=10.0
NC_035085.1	48962449	.	C	G	.	.	MAF_USDA=6.557
NC_035085.1	48962494	.	T	C	.	.	MAF_INRAE=9.494;MAF_USDA=12.941
NC_035085.1	48962496	.	T	G	.	.	MAF_INRAE=18.333;MAF_USDA=22.941
NC_035085.1	48962516	.	G	A	.	.	MAF_INRAE=9.494;MAF_USDA=18.235
NC_035085.1	48962576	.	C	A	.	.	MAF_USDA=9.412
NC_035085.1	48962609	.	G	T	.	.	MAF_USDA=4.706
NC_035085.1	48962725	.	C	T	.	.	MAF_USDA=4.706
NC_035085.1	48962734	.	G	A	.	.	MAF_INRAE=9.494;MAF_USDA=4.098
NC_035085.1	48962754	.	T	G	.	.	MAF_USDA=4.918
NC_035085.1	48962798	.	C	T	.	.	MAF_USDA=4.918
NC_035085.1	48962807	.	C	T	.	.	MAF_USDA=3.279
NC_035085.1	48962865	.	C	T	.	.	MAF_USDA=5.294
NC_035085.1	48962973	.	G	T	.	.	MAF_USDA=3.279
NC_035085.1	48963005	.	G	A	.	.	MAF_INRAE=9.494;MAF_USDA=4.918
NC_035085.1	48963069	.	G	A	.	.	MAF_INRAE=4.43;MAF_USDA=7.647
NC_035085.1	48963103	.	G	A	.	.	MAF_USDA=1.639
NC_035085.1	48963152	.	G	A	.	.	MAF_USDA=8.824
NC_035085.1	48963220	.	T	A	.	.	MAF_USDA=7.647
NC_035085.1	48963259	.	T	A	.	.	MAF_USDA=8.235
NC_035085.1	48963288	.	C	A	.	.	MAF_USDA=1.639
NC_035085.1	48963368	.	A	G	.	.	MAF_USDA=2.459
NC_035085.1	48963395	.	G	A	.	.	MAF_USDA=8.235
NC_035085.1	48963434	.	G	C	.	.	MAF_USDA=8.235
NC_035085.1	48963441	.	A	T	.	.	MAF_INRAE=9.494;MAF_USDA=11.765
NC_035085.1	48963448	.	C	T	.	.	MAF_INRAE=33.544;MAF_USDA=21.176
NC_035085.1	48963451	.	G	T	.	.	MAF_USDA=8.235
NC_035085.1	48963476	.	T	C	.	.	MAF_USDA=5.294
NC_035085.1	48963529	.	C	A	.	.	MAF_USDA=9.412
NC_035085.1	48963539	.	G	A	.	.	MAF_USDA=9.412
NC_035085.1	48963697	.	A	C	.	.	MAF_USDA=1.639
NC_035085.1	48963795	.	A	T	.	.	MAF_INRAE=27.215;MAF_USDA=31.25
NC_035085.1	48963890	.	T	C	.	.	MAF_USDA=4.098
NC_035085.1	48963911	.	G	C	.	.	MAF_USDA=1.639
NC_035085.1	48963914	.	A	T	.	.	MAF_INRAE=10.526;MAF_USDA=4.918
NC_035085.1	48963986	.	G	T	.	.	MAF_INRAE=9.494;MAF_USDA=4.098
NC_035085.1	48963992	.	A	C	.	.	MAF_USDA=8.824
NC_035085.1	48964022	.	A	T	.	.	MAF_USDA=8.824
NC_035085.1	48964062	.	G	T	.	.	MAF_INRAE=13.291;MAF_USDA=11.176
NC_035085.1	48964165	.	G	A	.	.	MAF_USDA=1.639
NC_035085.1	48964182	.	A	G	.	.	MAF_USDA=9.412
NC_035085.1	48964208	.	G	T	.	.	MAF_USDA=8.235
NC_035085.1	48964209	.	T	G	.	.	MAF_USDA=8.824
NC_035085.1	48964286	.	A	C	.	.	MAF_USDA=4.706
NC_035085.1	48964578	.	C	T	.	.	MAF_USDA=4.918
NC_035085.1	48964595	.	G	A	.	.	MAF_USDA=1.639
NC_035085.1	48964714	.	G	A	.	.	MAF_USDA=8.333
NC_035085.1	48964722	.	G	T	.	.	MAF_INRAE=1.667;MAF_USDA=1.639
NC_035085.1	48964732	.	C	T	.	.	MAF_USDA=7.647
NC_035085.1	48964777	.	C	G	.	.	MAF_USDA=1.639
NC_035085.1	48964825	.	C	T	.	.	MAF_USDA=8.824
NC_035085.1	48964826	.	C	T	.	.	MAF_USDA=8.824
NC_035085.1	48964863	.	C	A	.	.	MAF_INRAE=9.494;MAF_USDA=4.098
NC_035085.1	48964903	.	C	T	.	.	MAF_USDA=4.918
NC_035085.1	48964906	.	C	T	.	.	MAF_INRAE=5.0
NC_035085.1	48964922	.	T	G	.	.	MAF_INRAE=9.494;MAF_USDA=3.279
NC_035085.1	48964962	.	G	A	.	.	MAF_USDA=3.529
NC_035085.1	48965009	.	C	T	.	.	MAF_USDA=3.279
NC_035085.1	48965012	.	C	T	.	.	MAF_INRAE=8.333
NC_035085.1	48965017	.	T	G	.	.	MAF_INRAE=8.333
NC_035085.1	48965029	.	G	A	.	.	MAF_USDA=8.824
NC_035085.1	48965080	.	C	T	.	.	MAF_INRAE=10.526;MAF_USDA=4.918
NC_035085.1	48965089	.	A	G	.	.	MAF_USDA=8.824
NC_035085.1	48965090	.	G	C	.	.	MAF_USDA=1.639
NC_035085.1	48965143	.	G	T	.	.	MAF_INRAE=5.0
NC_035085.1	48965149	.	G	C	.	.	MAF_USDA=8.824
NC_035085.1	48965151	.	A	G	.	.	MAF_USDA=8.824
NC_035085.1	48965153	.	G	T	.	.	MAF_USDA=8.824
NC_035085.1	48965161	.	A	G	.	.	MAF_USDA=8.824
NC_035085.1	48965226	.	C	G	.	.	MAF_INRAE=50.0;MAF_USDA=28.824
NC_035085.1	48965260	.	G	A	.	.	MAF_INRAE=9.494;MAF_USDA=4.098
NC_035085.1	48965291	.	G	T	.	.	MAF_USDA=10.0
NC_035085.1	48965303	.	G	T	.	.	MAF_USDA=1.639
NC_035085.1	48965310	.	A	G	.	.	MAF_USDA=8.235
NC_035085.1	48965335	.	G	T	.	.	MAF_INRAE=12.658;MAF_USDA=5.294
NC_035085.1	48965392	.	C	T	.	.	MAF_INRAE=5.0
NC_035085.1	48965393	.	G	A	.	.	MAF_INRAE=13.291;MAF_USDA=11.31
NC_035085.1	48965406	.	C	T	.	.	MAF_USDA=8.333
NC_035085.1	48965407	.	G	A	.	.	MAF_USDA=5.833
NC_035085.1	48965427	.	A	G	.	.	MAF_INRAE=18.333;MAF_USDA=22.619
NC_035085.1	48965521	.	C	T	.	.	MAF_INRAE=16.456;MAF_USDA=7.647
NC_035085.1	48965528	.	T	A	.	.	MAF_INRAE=19.167;MAF_USDA=22.353
NC_035085.1	48965536	.	T	G	.	.	MAF_USDA=8.824
NC_035085.1	48965592	.	T	C	.	.	MAF_USDA=8.824
NC_035085.1	48965601	.	A	C	.	.	MAF_INRAE=12.658;MAF_USDA=5.294
NC_035085.1	48965609	.	T	A	.	.	MAF_USDA=1.639
NC_035085.1	48965665	.	A	C	.	.	MAF_USDA=5.294
NC_035085.1	48965681	.	T	C	.	.	MAF_INRAE=32.278;MAF_USDA=30.588
NC_035085.1	48965707	.	A	G	.	.	MAF_USDA=7.647
NC_035085.1	48965709	.	A	G	.	.	MAF_USDA=8.197
NC_035085.1	48965743	.	A	G	.	.	MAF_INRAE=16.667;MAF_USDA=3.39
NC_035085.1	48965851	.	T	C	.	.	MAF_USDA=5.085
NC_035085.1	48965888	.	A	G	.	.	MAF_USDA=3.39
NC_035085.1	48965911	.	A	G	.	.	MAF_USDA=6.78
NC_035085.1	48966011	.	C	T	.	.	MAF_INRAE=31.646;MAF_USDA=28.049
NC_035085.1	48966014	.	G	T	.	.	MAF_INRAE=5.0
NC_035085.1	48966038	.	C	T	.	.	MAF_INRAE=5.0
NC_035085.1	48966041	.	C	T	.	.	MAF_USDA=3.529
NC_035085.1	48966069	.	A	C	.	.	MAF_USDA=10.588
NC_035085.1	48966170	.	C	A	.	.	MAF_INRAE=16.456;MAF_USDA=7.059
NC_035085.1	48966364	.	C	T	.	.	MAF_USDA=4.918
NC_035085.1	48966383	.	A	T	.	.	MAF_USDA=12.353
NC_035085.1	48966436	.	A	G	.	.	MAF_USDA=1.639
NC_035085.1	48966483	.	C	A	.	.	MAF_USDA=7.377
NC_035085.1	48966513	.	C	T	.	.	MAF_USDA=1.639
NC_035085.1	48966523	.	A	T	.	.	MAF_USDA=9.412
NC_035085.1	48966568	.	G	A	.	.	MAF_INRAE=43.671;MAF_USDA=18.824
NC_035085.1	48966610	.	A	G	.	.	MAF_USDA=9.412
NC_035085.1	48966617	.	T	A	.	.	MAF_USDA=3.279
NC_035085.1	48966627	.	A	T	.	.	MAF_INRAE=27.848;MAF_USDA=19.412
NC_035085.1	48966657	.	A	T	.	.	MAF_USDA=5.738
NC_035085.1	48966664	.	G	T	.	.	MAF_INRAE=16.456;MAF_USDA=4.167
NC_035085.1	48966668	.	A	G	.	.	MAF_USDA=8.333
NC_035085.1	48966689	.	G	T	.	.	MAF_USDA=8.824
NC_035085.1	48966744	.	G	T	.	.	MAF_INRAE=27.848
NC_035085.1	48966748	.	A	T	.	.	MAF_USDA=2.459
NC_035085.1	48966754	.	G	T	.	.	MAF_USDA=8.824
NC_035085.1	48966793	.	A	G	.	.	MAF_USDA=1.639
NC_035085.1	48966805	.	C	T	.	.	MAF_INRAE=5.696;MAF_USDA=10.417
NC_035085.1	48966887	.	T	G	.	.	MAF_INRAE=44.937;MAF_USDA=37.647
NC_035085.1	48966918	.	G	A	.	.	MAF_USDA=9.836
NC_035085.1	48967016	.	G	T	.	.	MAF_USDA=12.941
NC_035085.1	48967088	.	C	A	.	.	MAF_INRAE=5.0
NC_035085.1	48967090	.	C	T	.	.	MAF_USDA=3.279
NC_035085.1	48967264	.	G	T	.	.	MAF_USDA=1.639
NC_035085.1	48967265	.	G	A	.	.	MAF_USDA=4.098
NC_035085.1	48967273	.	T	C	.	.	MAF_USDA=4.098
NC_035085.1	48967381	.	G	A	.	.	MAF_USDA=4.098
NC_035085.1	48967461	.	T	C	.	.	MAF_INRAE=19.167;MAF_USDA=24.706
NC_035085.1	48967484	.	G	A	.	.	MAF_USDA=7.647
NC_035085.1	48967501	.	T	C	.	.	MAF_INRAE=31.646;MAF_USDA=48.235
NC_035085.1	48967521	.	A	C	.	.	MAF_USDA=22.917
NC_035085.1	48967524	.	T	C	.	.	MAF_INRAE=30.833;MAF_USDA=39.583
NC_035085.1	48967558	.	T	A	.	.	MAF_INRAE=28.481;MAF_USDA=27.059
NC_035085.1	48967601	.	C	A	.	.	MAF_USDA=27.083
NC_035085.1	48967650	.	C	T	.	.	MAF_INRAE=27.215;MAF_USDA=17.059
NC_035085.1	48967696	.	A	T	.	.	MAF_INRAE=46.835;MAF_USDA=44.118
NC_035085.1	48967732	.	G	A	.	.	MAF_INRAE=27.848;MAF_USDA=17.647
NC_035085.1	48967768	.	G	T	.	.	MAF_USDA=8.333
NC_035085.1	48967788	.	C	T	.	.	MAF_USDA=1.639
NC_035085.1	48967789	.	A	G	.	.	MAF_USDA=1.639
NC_035085.1	48967829	.	T	G	.	.	MAF_INRAE=5.696;MAF_USDA=10.417
NC_035085.1	48967837	.	A	G	.	.	MAF_INRAE=15.823
NC_035085.1	48967857	.	C	A	.	.	MAF_INRAE=16.456;MAF_USDA=7.647
NC_035085.1	48967973	.	T	A	.	.	MAF_INRAE=16.456;MAF_USDA=7.059
NC_035085.1	48968030	.	T	C	.	.	MAF_USDA=6.25
NC_035085.1	48968041	.	G	T	.	.	MAF_INRAE=17.089;MAF_USDA=16.471
NC_035085.1	48968169	.	A	G	.	.	MAF_INRAE=1.667;MAF_USDA=2.459
NC_035085.1	48968179	.	T	G	.	.	MAF_INRAE=6.329;MAF_USDA=13.529
NC_035085.1	48968190	.	G	C	.	.	MAF_USDA=2.459
NC_035085.1	48968207	.	T	C	.	.	MAF_INRAE=10.526;MAF_USDA=24.118
NC_035085.1	48968245	.	C	A	.	.	MAF_INRAE=14.557;MAF_USDA=7.059
NC_035085.1	48968269	.	C	T	.	.	MAF_INRAE=5.0
NC_035085.1	48968291	.	G	T	.	.	MAF_INRAE=36.709
NC_035085.1	48968327	.	G	A	.	.	MAF_INRAE=5.0
NC_035085.1	48968332	.	A	T	.	.	MAF_USDA=4.098
NC_035085.1	48968342	.	A	G	.	.	MAF_INRAE=5.0
NC_035085.1	48968378	.	A	G	.	.	MAF_USDA=22.917
NC_035085.1	48968380	.	A	T	.	.	MAF_USDA=41.765
NC_035085.1	48968381	.	A	T	.	.	MAF_USDA=1.176
NC_035085.1	48968388	.	T	G	.	.	MAF_USDA=25.294
NC_035085.1	48968433	.	C	T	.	.	MAF_INRAE=5.0;MAF_USDA=9.016
NC_035085.1	48968435	.	T	C	.	.	MAF_USDA=4.918
NC_035085.1	48968483	.	C	T	.	.	MAF_USDA=8.197
NC_035085.1	48968519	.	T	C	.	.	MAF_USDA=9.016
NC_035085.1	48968573	.	T	A	.	.	MAF_INRAE=43.038;MAF_USDA=41.176
NC_035085.1	48968576	.	G	A	.	.	MAF_INRAE=43.333;MAF_USDA=40.588
NC_035085.1	48968626	.	T	A	.	.	MAF_INRAE=43.671;MAF_USDA=38.235
NC_035085.1	48968649	.	G	A	.	.	MAF_USDA=3.279
NC_035085.1	48968697	.	A	C	.	.	MAF_USDA=2.459
NC_035085.1	48968743	.	G	A	.	.	MAF_USDA=4.098
NC_035085.1	48968806	.	C	T	.	.	MAF_INRAE=44.304;MAF_USDA=37.647
NC_035085.1	48968826	.	A	C	.	.	MAF_USDA=6.25
NC_035085.1	48968832	.	A	T	.	.	MAF_USDA=6.25
NC_035085.1	48968835	.	G	C	.	.	MAF_USDA=6.25
NC_035085.1	48968836	.	A	C	.	.	MAF_USDA=6.25
NC_035085.1	48968902	.	C	G	.	.	MAF_INRAE=44.304;MAF_USDA=37.059
NC_035085.1	48968985	.	G	A	.	.	MAF_USDA=2.459
NC_035085.1	48969003	.	T	C	.	.	MAF_USDA=7.059
NC_035085.1	48969004	.	G	C	.	.	MAF_INRAE=12.5;MAF_USDA=7.059
NC_035085.1	48969005	.	C	T	.	.	MAF_USDA=4.098
NC_035085.1	48969022	.	C	T	.	.	MAF_USDA=1.639
NC_035085.1	48969074	.	C	T	.	.	MAF_USDA=4.118
NC_035085.1	48969121	.	C	A	.	.	MAF_INRAE=24.684;MAF_USDA=18.824
NC_035085.1	48969162	.	T	A	.	.	MAF_USDA=1.639
NC_035085.1	48969214	.	A	T	.	.	MAF_USDA=4.118
NC_035085.1	48969271	.	A	T	.	.	MAF_INRAE=43.038;MAF_USDA=44.118
NC_035085.1	48969272	.	A	C	.	.	MAF_USDA=2.083
NC_035085.1	48969388	.	A	T	.	.	MAF_USDA=1.639
NC_035085.1	48969426	.	C	A	.	.	MAF_INRAE=12.658;MAF_USDA=4.706
NC_035085.1	48969474	.	C	A	.	.	MAF_USDA=5.738
NC_035085.1	48969502	.	G	C	.	.	MAF_INRAE=15.823
NC_035085.1	48969539	.	G	A	.	.	MAF_USDA=2.459
NC_035085.1	48969553	.	C	T	.	.	MAF_INRAE=14.557;MAF_USDA=7.059
NC_035085.1	48969745	.	A	C	.	.	MAF_USDA=2.459
NC_035085.1	48969756	.	T	G	.	.	MAF_INRAE=43.671;MAF_USDA=44.118
NC_035085.1	48969757	.	A	T	.	.	MAF_INRAE=44.167;MAF_USDA=42.941
NC_035085.1	48969766	.	G	T	.	.	MAF_USDA=1.639
NC_035085.1	48969798	.	T	G	.	.	MAF_USDA=4.167
NC_035085.1	48969874	.	C	A	.	.	MAF_INRAE=12.658;MAF_USDA=5.294
NC_035085.1	48969903	.	G	C	.	.	MAF_USDA=1.639
NC_035085.1	48969919	.	C	T	.	.	MAF_INRAE=41.772;MAF_USDA=19.412
NC_035085.1	48969942	.	T	C	.	.	MAF_INRAE=16.456;MAF_USDA=9.412
NC_035085.1	48969951	.	T	C	.	.	MAF_USDA=1.639
NC_035085.1	48970055	.	C	A	.	.	MAF_INRAE=39.873
NC_035085.1	48970241	.	C	G	.	.	MAF_INRAE=43.038;MAF_USDA=39.583
NC_035085.1	48970254	.	G	T	.	.	MAF_USDA=10.588
NC_035085.1	48970292	.	T	G	.	.	MAF_USDA=4.706
NC_035085.1	48970322	.	A	C	.	.	MAF_INRAE=2.5
NC_035085.1	48970324	.	A	G	.	.	MAF_INRAE=2.5
NC_035085.1	48970333	.	T	A	.	.	MAF_INRAE=2.5
NC_035085.1	48970338	.	C	T	.	.	MAF_INRAE=2.5
NC_035085.1	48970460	.	C	G	.	.	MAF_USDA=2.459
NC_035085.1	48970465	.	G	T	.	.	MAF_USDA=1.639
NC_035085.1	48970577	.	T	A	.	.	MAF_USDA=1.639
NC_035085.1	48970595	.	C	T	.	.	MAF_INRAE=12.658;MAF_USDA=5.294
NC_035085.1	48970628	.	A	T	.	.	MAF_USDA=4.098
NC_035085.1	48970635	.	A	C	.	.	MAF_INRAE=43.671;MAF_USDA=43.529
NC_035085.1	48970681	.	T	C	.	.	MAF_INRAE=41.772;MAF_USDA=31.176
NC_035085.1	48970687	.	A	C	.	.	MAF_INRAE=43.671;MAF_USDA=43.529
NC_035085.1	48970694	.	A	G	.	.	MAF_INRAE=14.557;MAF_USDA=7.059
NC_035085.1	48970795	.	T	C	.	.	MAF_USDA=2.941
NC_035085.1	48970964	.	G	A	.	.	MAF_INRAE=14.557;MAF_USDA=7.059
NC_035085.1	48971099	.	A	T	.	.	MAF_INRAE=14.557;MAF_USDA=26.471
NC_035085.1	48971125	.	C	G	.	.	MAF_INRAE=25.949;MAF_USDA=19.412
NC_035085.1	48971128	.	A	G	.	.	MAF_USDA=17.647
NC_035085.1	48971136	.	GAT	GAC	.	.	MAF_USDA=8.333
NC_035085.1	48971138	.	T	C	.	.	MAF_INRAE=15.19
NC_035085.1	48971479	.	C	T	.	.	MAF_USDA=5.294
NC_035085.1	48971514	.	C	T	.	.	MAF_USDA=1.639
NC_035085.1	48971535	.	A	T	.	.	MAF_INRAE=42.405;MAF_USDA=32.941
NC_035085.1	48971568	.	C	T	.	.	MAF_INRAE=1.667;MAF_USDA=8.824
NC_035085.1	48971575	.	T	A	.	.	MAF_INRAE=12.025;MAF_USDA=21.765
NC_035085.1	48971697	.	A	G	.	.	MAF_USDA=4.918
NC_035085.1	48971758	.	C	A	.	.	MAF_INRAE=41.139;MAF_USDA=15.882
NC_035085.1	48971761	.	G	A	.	.	MAF_USDA=1.639
NC_035085.1	48971790	.	G	T	.	.	MAF_INRAE=1.667
NC_035085.1	48971858	.	C	A	.	.	MAF_USDA=1.639
NC_035085.1	48971953	.	G	T	.	.	MAF_USDA=4.118
NC_035085.1	48972095	.	T	C	.	.	MAF_INRAE=14.557;MAF_USDA=7.059
NC_035085.1	48972100	.	C	A	.	.	MAF_INRAE=5.0
NC_035085.1	48972126	.	G	A	.	.	MAF_USDA=8.824
NC_035085.1	48972140	.	T	G	.	.	MAF_INRAE=1.667;MAF_USDA=2.459
NC_035085.1	48972164	.	C	T	.	.	MAF_INRAE=5.0;MAF_USDA=5.882
NC_035085.1	48972175	.	T	A	.	.	MAF_INRAE=14.557;MAF_USDA=7.059
NC_035085.1	48972202	.	C	A	.	.	MAF_INRAE=14.557;MAF_USDA=7.059
NC_035085.1	48972342	.	G	A	.	.	MAF_USDA=6.471
NC_035085.1	48972374	.	G	A	.	.	MAF_INRAE=39.873;MAF_USDA=38.235
NC_035085.1	48972413	.	C	G	.	.	MAF_USDA=39.583
NC_035085.1	48972422	.	C	T	.	.	MAF_INRAE=40.833;MAF_USDA=27.083
NC_035085.1	48972437	.	A	C	.	.	MAF_USDA=8.333
NC_035085.1	48972473	.	T	G	.	.	MAF_USDA=5.294
NC_035085.1	48972477	.	G	T	.	.	MAF_USDA=16.393
NC_035085.1	48972504	.	G	A	.	.	MAF_USDA=4.098
NC_035085.1	48972509	.	G	A	.	.	MAF_USDA=1.639
NC_035085.1	48972584	.	G	A	.	.	MAF_USDA=3.279
NC_035085.1	48972640	.	G	T	.	.	MAF_INRAE=17.722;MAF_USDA=14.118
NC_035085.1	48972742	.	C	T	.	.	MAF_INRAE=5.0
NC_035085.1	48972808	.	A	C	.	.	MAF_INRAE=15.19;MAF_USDA=6.471
NC_035085.1	48972832	.	T	G	.	.	MAF_INRAE=14.557;MAF_USDA=6.471
NC_035085.1	48972855	.	G	T	.	.	MAF_INRAE=14.557;MAF_USDA=18.824
NC_035085.1	48972905	.	A	T	.	.	MAF_USDA=2.459
NC_035085.1	48972993	.	C	G	.	.	MAF_INRAE=37.342;MAF_USDA=42.262
NC_035085.1	48973149	.	G	T	.	.	MAF_USDA=1.639
NC_035085.1	48973152	.	C	T	.	.	MAF_USDA=5.738
NC_035085.1	48973214	.	C	A	.	.	MAF_INRAE=2.5;MAF_USDA=10.656
NC_035085.1	48973297	.	G	A	.	.	MAF_INRAE=18.333;MAF_USDA=9.836
NC_035085.1	48973354	.	C	G	.	.	MAF_USDA=1.639
NC_035085.1	48973436	.	T	C	.	.	MAF_INRAE=14.557;MAF_USDA=35.882
NC_035085.1	48973586	.	C	T	.	.	MAF_INRAE=5.0
NC_035085.1	48973593	.	G	A	.	.	MAF_INRAE=33.544;MAF_USDA=27.059
NC_035085.1	48973611	.	A	G	.	.	MAF_USDA=8.333
NC_035085.1	48973613	.	T	G	.	.	MAF_INRAE=20.886;MAF_USDA=9.016
NC_035085.1	48973706	.	T	C	.	.	MAF_INRAE=13.924;MAF_USDA=7.059
NC_035085.1	48973709	.	C	T	.	.	MAF_INRAE=49.367;MAF_USDA=28.824
NC_035085.1	48973713	.	C	T	.	.	MAF_USDA=2.459
NC_035085.1	48973845	.	C	T	.	.	MAF_USDA=1.639
NC_035085.1	48973924	.	T	A	.	.	MAF_USDA=1.639
NC_035085.1	48973943	.	T	G	.	.	MAF_USDA=1.639
NC_035085.1	48974170	.	C	T	.	.	MAF_USDA=2.459
NC_035085.1	48974235	.	C	T	.	.	MAF_INRAE=49.367;MAF_USDA=28.235
NC_035085.1	48974238	.	T	C	.	.	MAF_INRAE=6.667;MAF_USDA=12.295
NC_035085.1	48974370	.	C	T	.	.	MAF_USDA=1.639
NC_035085.1	48974472	.	T	C	.	.	MAF_INRAE=15.823
NC_035085.1	48974551	.	A	G	.	.	MAF_INRAE=49.367;MAF_USDA=30.0
NC_035085.1	48974669	.	A	T	.	.	MAF_INRAE=15.833;MAF_USDA=20.492
NC_035085.1	48974710	.	C	T	.	.	MAF_USDA=8.333
NC_035085.1	48974964	.	G	T	.	.	MAF_USDA=5.882
NC_035085.1	48975006	.	T	G	.	.	MAF_USDA=10.588
NC_035085.1	48975012	.	C	T	.	.	MAF_INRAE=1.667;MAF_USDA=3.279
NC_035085.1	48975316	.	C	T	.	.	MAF_INRAE=10.526;MAF_USDA=7.059
NC_035085.1	48975511	.	G	T	.	.	MAF_INRAE=5.0
NC_035085.1	48975560	.	A	C	.	.	MAF_INRAE=48.101;MAF_USDA=36.471
NC_035085.1	48975676	.	T	C	.	.	MAF_INRAE=21.667;MAF_USDA=17.647
NC_035085.1	48975787	.	G	A	.	.	MAF_USDA=1.667
NC_035085.1	48975811	.	T	C	.	.	MAF_USDA=3.571
NC_035085.1	48976066	.	A	G	.	.	MAF_USDA=4.918
NC_035085.1	48976129	.	C	T	.	.	MAF_INRAE=2.5
NC_035085.1	48976367	.	T	C	.	.	MAF_USDA=5.738
NC_035085.1	48976372	.	C	A	.	.	MAF_USDA=4.918
NC_035085.1	48976401	.	G	T	.	.	MAF_USDA=1.639
NC_035085.1	48976415	.	T	C	.	.	MAF_USDA=4.098
NC_035085.1	48976425	.	G	A	.	.	MAF_INRAE=49.367;MAF_USDA=26.471
NC_035085.1	48976947	.	G	A	.	.	MAF_USDA=3.279
NC_035085.1	48976977	.	G	T	.	.	MAF_INRAE=16.667;MAF_USDA=3.279
NC_035085.1	48977091	.	C	A	.	.	MAF_USDA=2.459
NC_035085.1	48977095	.	C	T	.	.	MAF_USDA=5.294
NC_035085.1	48977171	.	T	G	.	.	MAF_INRAE=7.5;MAF_USDA=17.059
NC_035085.1	48977172	.	C	T	.	.	MAF_USDA=3.279
NC_035085.1	48977189	.	T	C	.	.	MAF_USDA=1.639
NC_035085.1	48977355	.	A	G	.	.	MAF_INRAE=14.557;MAF_USDA=7.059
NC_035085.1	48977438	.	T	C	.	.	MAF_USDA=8.333
NC_035085.1	48977452	.	G	T	.	.	MAF_INRAE=15.19;MAF_USDA=7.059
NC_035085.1	48977515	.	T	A	.	.	MAF_USDA=6.25
NC_035085.1	48977517	.	A	C	.	.	MAF_INRAE=1.667;MAF_USDA=16.393
NC_035085.1	48977584	.	C	T	.	.	MAF_USDA=1.639
NC_035085.1	48977720	.	T	G	.	.	MAF_INRAE=4.167;MAF_USDA=12.5
NC_035085.1	48977770	.	T	G	.	.	MAF_INRAE=5.0
NC_035085.1	48977781	.	C	T	.	.	MAF_INRAE=37.342;MAF_USDA=35.882
NC_035085.1	48977849	.	A	C	.	.	MAF_USDA=4.918
NC_035085.1	48977878	.	A	C	.	.	MAF_USDA=4.706
NC_035085.1	48978179	.	A	T	.	.	MAF_USDA=2.459
NC_035085.1	48978238	.	C	T	.	.	MAF_USDA=4.098
NC_035085.1	48978276	.	C	A	.	.	MAF_INRAE=12.5;MAF_USDA=21.176
NC_035085.1	48978281	.	T	G	.	.	MAF_USDA=5.738
NC_035085.1	48978368	.	C	T	.	.	MAF_INRAE=1.667;MAF_USDA=3.279
NC_035085.1	48978378	.	C	T	.	.	MAF_INRAE=30.0;MAF_USDA=42.941
NC_035085.1	48978450	.	A	G	.	.	MAF_USDA=5.294
NC_035085.1	48978535	.	T	C	.	.	MAF_INRAE=1.667;MAF_USDA=3.279
NC_035085.1	48978746	.	A	T	.	.	MAF_INRAE=24.684;MAF_USDA=38.824
NC_035085.1	48978788	.	C	G	.	.	MAF_INRAE=16.667;MAF_USDA=3.333
NC_035085.1	48979330	.	T	G	.	.	MAF_INRAE=14.557;MAF_USDA=7.059
NC_035085.1	48979340	.	C	T	.	.	MAF_USDA=4.918
NC_035085.1	48979345	.	G	A	.	.	MAF_USDA=3.279
NC_035085.1	48979377	.	C	A	.	.	MAF_USDA=1.639
NC_035085.1	48979388	.	C	A	.	.	MAF_USDA=6.557
NC_035085.1	48979428	.	T	C	.	.	MAF_USDA=3.279
NC_035085.1	48979606	.	T	C	.	.	MAF_INRAE=13.333;MAF_USDA=42.353
NC_035085.1	48979640	.	G	A	.	.	MAF_USDA=1.639
NC_035085.1	48979695	.	T	C	.	.	MAF_INRAE=24.167;MAF_USDA=35.417
NC_035085.1	48979738	.	C	T	.	.	MAF_INRAE=16.667;MAF_USDA=3.279
NC_035085.1	48979851	.	G	A	.	.	MAF_INRAE=2.5
NC_035085.1	48980236	.	A	G	.	.	MAF_INRAE=14.557;MAF_USDA=8.235
NC_035085.1	48980248	.	T	G	.	.	MAF_USDA=1.639
NC_035085.1	48980276	.	A	T	.	.	MAF_USDA=3.279
NC_035085.1	48980347	.	A	G	.	.	MAF_INRAE=24.684;MAF_USDA=35.294
NC_035085.1	48980561	.	G	T	.	.	MAF_INRAE=41.139;MAF_USDA=32.941
NC_035085.1	48980572	.	C	T	.	.	MAF_USDA=6.25
NC_035085.1	48980734	.	G	A	.	.	MAF_INRAE=7.5;MAF_USDA=12.941
NC_035085.1	48980738	.	C	T	.	.	MAF_USDA=3.279
NC_035085.1	48980776	.	T	G	.	.	MAF_INRAE=9.167;MAF_USDA=48.824
NC_035085.1	48980820	.	C	T	.	.	MAF_INRAE=31.013;MAF_USDA=8.235
NC_035085.1	48980823	.	A	T	.	.	MAF_INRAE=1.667;MAF_USDA=3.279
NC_035085.1	48980951	.	C	T	.	.	MAF_INRAE=2.5
NC_035085.1	48980957	.	G	A	.	.	MAF_INRAE=14.557;MAF_USDA=7.059
NC_035085.1	48980991	.	T	G	.	.	MAF_INRAE=21.519;MAF_USDA=45.238
NC_035085.1	48981094	.	C	T	.	.	MAF_USDA=1.639
NC_035085.1	48981145	.	G	A	.	.	MAF_INRAE=1.667
NC_035085.1	48981150	.	C	T	.	.	MAF_USDA=2.459
NC_035085.1	48981151	.	C	A	.	.	MAF_USDA=1.639
NC_035085.1	48981198	.	T	A	.	.	MAF_INRAE=4.167
NC_035085.1	48981199	.	T	A	.	.	MAF_INRAE=36.667
NC_035085.1	48981200	.	A	T	.	.	MAF_INRAE=44.167
NC_035085.1	48981201	.	T	A	.	.	MAF_INRAE=14.557;MAF_USDA=6.471
NC_035085.1	48981223	.	A	C	.	.	MAF_INRAE=24.684;MAF_USDA=38.824
NC_035085.1	48981267	.	T	G	.	.	MAF_INRAE=20.886;MAF_USDA=48.824
NC_035085.1	48981303	.	C	A	.	.	MAF_USDA=8.333
NC_035085.1	48981329	.	T	C	.	.	MAF_USDA=5.172
NC_035085.1	48981336	.	C	A	.	.	MAF_USDA=4.31
NC_035085.1	48981352	.	A	G	.	.	MAF_USDA=12.805
NC_035085.1	48981393	.	T	G	.	.	MAF_USDA=44.512
NC_035085.1	48981426	.	T	C	.	.	MAF_USDA=4.31
NC_035085.1	48981468	.	G	T	.	.	MAF_USDA=2.586
NC_035085.1	48981476	.	C	A	.	.	MAF_USDA=21.951
NC_035085.1	48981507	.	T	A	.	.	MAF_USDA=13.415
NC_035085.1	48981568	.	T	C	.	.	MAF_USDA=2.586
NC_035085.1	48981657	.	T	C	.	.	MAF_USDA=2.439
NC_035085.1	48981691	.	A	T	.	.	MAF_INRAE=45.0;MAF_USDA=16.463
NC_035085.1	48981758	.	G	A	.	.	MAF_USDA=7.927
NC_035085.1	48981865	.	C	A	.	.	MAF_USDA=1.829
NC_035085.1	48981905	.	T	G	.	.	MAF_USDA=1.724
NC_035085.1	48981959	.	G	T	.	.	MAF_USDA=15.244
NC_035085.1	48982237	.	T	G	.	.	MAF_USDA=5.172
NC_035085.1	48982272	.	C	T	.	.	MAF_USDA=3.659
NC_035085.1	48982336	.	T	A	.	.	MAF_USDA=1.724
NC_035085.1	48982420	.	C	A	.	.	MAF_INRAE=1.667;MAF_USDA=4.918
NC_035085.1	48982548	.	G	A	.	.	MAF_USDA=4.167
NC_035085.1	48982575	.	A	G	.	.	MAF_USDA=3.279
NC_035085.1	48982603	.	G	A	.	.	MAF_INRAE=14.557;MAF_USDA=7.647
NC_035085.1	48982607	.	C	T	.	.	MAF_INRAE=29.747;MAF_USDA=5.294
NC_035085.1	48982717	.	A	C	.	.	MAF_INRAE=46.667;MAF_USDA=41.176
NC_035085.1	48982740	.	C	A	.	.	MAF_INRAE=5.833;MAF_USDA=14.118
NC_035085.1	48982758	.	G	A	.	.	MAF_INRAE=11.667;MAF_USDA=7.059
NC_035085.1	48982931	.	C	T	.	.	MAF_INRAE=18.987;MAF_USDA=34.118
NC_035085.1	48982979	.	G	A	.	.	MAF_INRAE=15.19;MAF_USDA=7.059
NC_035085.1	48982991	.	T	A	.	.	MAF_INRAE=15.19;MAF_USDA=13.529
NC_035085.1	48983055	.	G	A	.	.	MAF_INRAE=15.19;MAF_USDA=10.0
NC_035085.1	48983157	.	A	T	.	.	MAF_INRAE=47.468;MAF_USDA=35.882
NC_035085.1	48983161	.	A	T	.	.	MAF_INRAE=10.526;MAF_USDA=1.639
NC_035085.1	48983171	.	A	C	.	.	MAF_INRAE=14.557;MAF_USDA=7.059
NC_035085.1	48983282	.	T	C	.	.	MAF_USDA=4.098
NC_035085.1	48983298	.	G	A	.	.	MAF_USDA=1.639
NC_035085.1	48983340	.	C	T	.	.	MAF_USDA=2.459
NC_035085.1	48983376	.	A	C	.	.	MAF_INRAE=10.526;MAF_USDA=4.706
NC_035085.1	48983414	.	T	A	.	.	MAF_USDA=3.279
NC_035085.1	48983447	.	A	T	.	.	MAF_INRAE=10.526;MAF_USDA=4.118
NC_035085.1	48983491	.	T	C	.	.	MAF_USDA=1.639
NC_035085.1	48983521	.	C	A	.	.	MAF_USDA=2.459
NC_035085.1	48983527	.	G	C	.	.	MAF_USDA=7.143
NC_035085.1	48983545	.	C	T	.	.	MAF_USDA=6.024
NC_035085.1	48985128	.	G	A	.	.	MAF_USDA=4.918
NC_035085.1	48985129	.	C	T	.	.	MAF_USDA=21.176
NC_035085.1	48985131	.	G	A	.	.	MAF_USDA=6.627
NC_035085.1	48985195	.	A	G	.	.	MAF_INRAE=13.333;MAF_USDA=48.214
NC_035085.1	48985204	.	T	C	.	.	MAF_INRAE=9.167;MAF_USDA=27.381
NC_035085.1	48985248	.	C	T	.	.	MAF_USDA=2.5
NC_035085.1	48985282	.	T	A	.	.	MAF_USDA=3.279
NC_035085.1	48985387	.	G	T	.	.	MAF_USDA=2.459
NC_035085.1	48985402	.	G	C	.	.	MAF_INRAE=13.333;MAF_USDA=45.833
NC_035085.1	48985412	.	A	C	.	.	MAF_INRAE=2.5
NC_035085.1	48985531	.	G	T	.	.	MAF_INRAE=13.333;MAF_USDA=47.647
NC_035085.1	48985556	.	T	G	.	.	MAF_USDA=4.167
NC_035085.1	48985606	.	C	T	.	.	MAF_USDA=6.25
NC_035085.1	48985607	.	G	T	.	.	MAF_INRAE=6.667
NC_035085.1	48985609	.	C	T	.	.	MAF_INRAE=4.167;MAF_USDA=11.765
NC_035085.1	48985626	.	C	T	.	.	MAF_INRAE=28.481;MAF_USDA=4.706
NC_035085.1	48985739	.	G	A	.	.	MAF_USDA=2.459
NC_035085.1	48985872	.	C	A	.	.	MAF_USDA=2.353
NC_035085.1	48986009	.	T	G	.	.	MAF_INRAE=13.333;MAF_USDA=48.824
NC_035085.1	48986080	.	T	G	.	.	MAF_INRAE=4.167;MAF_USDA=18.824
NC_035085.1	48986081	.	C	A	.	.	MAF_INRAE=4.167;MAF_USDA=23.529
NC_035085.1	48986190	.	G	T	.	.	MAF_INRAE=25.316;MAF_USDA=18.824
NC_035085.1	48986196	.	G	A	.	.	MAF_USDA=2.459
NC_035085.1	48986226	.	G	T	.	.	MAF_USDA=3.279
NC_035085.1	48986314	.	T	C	.	.	MAF_INRAE=13.333;MAF_USDA=48.824
NC_035085.1	48986355	.	A	G	.	.	MAF_USDA=2.459
NC_035085.1	48986384	.	A	T	.	.	MAF_INRAE=11.667
NC_035085.1	48986446	.	C	T	.	.	MAF_INRAE=25.316;MAF_USDA=31.176
NC_035085.1	48986547	.	C	T	.	.	MAF_USDA=2.459
NC_035085.1	48986686	.	T	C	.	.	MAF_USDA=1.639
NC_035085.1	48986734	.	A	C	.	.	MAF_USDA=1.639
NC_035085.1	48986769	.	G	T	.	.	MAF_INRAE=14.557;MAF_USDA=7.059
NC_035085.1	48986772	.	G	T	.	.	MAF_INRAE=24.684;MAF_USDA=34.706
NC_035085.1	48986932	.	G	T	.	.	MAF_INRAE=4.167;MAF_USDA=25.294
NC_035085.1	48986939	.	G	A	.	.	MAF_USDA=7.059
NC_035085.1	48987006	.	C	T	.	.	MAF_USDA=3.279
NC_035085.1	48987090	.	G	T	.	.	MAF_USDA=43.75
NC_035085.1	48987093	.	C	G	.	.	MAF_INRAE=39.167;MAF_USDA=24.706
NC_035085.1	48987166	.	A	G	.	.	MAF_INRAE=24.684;MAF_USDA=47.059
NC_035085.1	48987200	.	C	T	.	.	MAF_INRAE=13.333;MAF_USDA=49.412
NC_035085.1	48987230	.	C	T	.	.	MAF_USDA=1.639
NC_035085.1	48987238	.	T	G	.	.	MAF_INRAE=13.333;MAF_USDA=48.824
NC_035085.1	48987303	.	T	A	.	.	MAF_USDA=2.459
NC_035085.1	48987459	.	T	A	.	.	MAF_USDA=3.279
NC_035085.1	48987489	.	G	A	.	.	MAF_USDA=3.279
NC_035085.1	48987532	.	A	G	.	.	MAF_USDA=1.639
NC_035085.1	48987553	.	G	A	.	.	MAF_USDA=8.333
NC_035085.1	48987606	.	C	T	.	.	MAF_INRAE=12.658;MAF_USDA=4.167
NC_035085.1	48987627	.	A	G	.	.	MAF_INRAE=13.333;MAF_USDA=40.588
NC_035085.1	48987672	.	C	T	.	.	MAF_USDA=3.279
NC_035085.1	48987681	.	T	G	.	.	MAF_INRAE=27.848;MAF_USDA=4.918
NC_035085.1	48987863	.	C	G	.	.	MAF_INRAE=13.333;MAF_USDA=47.647
NC_035085.1	48987959	.	G	T	.	.	MAF_INRAE=10.127
NC_035085.1	48987970	.	G	A	.	.	MAF_USDA=2.459
NC_035085.1	48988001	.	G	C	.	.	MAF_INRAE=46.835;MAF_USDA=25.882
NC_035085.1	48988084	.	C	T	.	.	MAF_USDA=11.765
NC_035085.1	48988126	.	C	A	.	.	MAF_INRAE=14.167;MAF_USDA=48.824
NC_035085.1	48988127	.	T	A	.	.	MAF_USDA=1.639
NC_035085.1	48988223	.	G	T	.	.	MAF_USDA=1.639
NC_035085.1	48988418	.	T	G	.	.	MAF_INRAE=13.333;MAF_USDA=47.059
NC_035085.1	48988513	.	C	G	.	.	MAF_USDA=2.459
NC_035085.1	48988551	.	A	T	.	.	MAF_USDA=3.279
NC_035085.1	48988558	.	G	T	.	.	MAF_INRAE=46.835;MAF_USDA=25.294
NC_035085.1	48988562	.	C	G	.	.	MAF_INRAE=13.333;MAF_USDA=42.353
NC_035085.1	48988576	.	G	T	.	.	MAF_USDA=1.639
NC_035085.1	48988594	.	C	T	.	.	MAF_INRAE=2.5
NC_035085.1	48988626	.	A	C	.	.	MAF_USDA=22.131
NC_035085.1	48988654	.	G	C	.	.	MAF_INRAE=2.5
NC_035085.1	48988745	.	G	A	.	.	MAF_USDA=8.333
NC_035085.1	48988803	.	C	T	.	.	MAF_INRAE=13.333;MAF_USDA=42.941
NC_035085.1	48988965	.	C	T	.	.	MAF_INRAE=47.468;MAF_USDA=25.294
NC_035085.1	48988981	.	G	A	.	.	MAF_INRAE=13.333
NC_035085.1	48988982	.	C	T	.	.	MAF_USDA=15.882
NC_035085.1	48989007	.	A	T	.	.	MAF_USDA=1.639
NC_035085.1	48989008	.	T	A	.	.	MAF_USDA=2.459
NC_035085.1	48989009	.	G	A	.	.	MAF_USDA=1.639
NC_035085.1	48989099	.	G	T	.	.	MAF_INRAE=4.167
NC_035085.1	48989103	.	C	A	.	.	MAF_USDA=1.639
NC_035085.1	48989148	.	C	T	.	.	MAF_INRAE=13.333;MAF_USDA=43.529
NC_035085.1	48989173	.	G	A	.	.	MAF_INRAE=13.333;MAF_USDA=42.941
NC_035085.1	48989310	.	C	A	.	.	MAF_USDA=2.459
NC_035085.1	48989329	.	C	T	.	.	MAF_INRAE=4.167;MAF_USDA=18.235
NC_035085.1	48989339	.	T	G	.	.	MAF_INRAE=13.333;MAF_USDA=43.529
NC_035085.1	48989449	.	T	A	.	.	MAF_INRAE=13.333;MAF_USDA=47.917
NC_035085.1	48989469	.	T	G	.	.	MAF_INRAE=13.333;MAF_USDA=43.529
NC_035085.1	48989505	.	G	T	.	.	MAF_INRAE=2.5
NC_035085.1	48989545	.	A	T	.	.	MAF_INRAE=13.333;MAF_USDA=44.118
NC_035085.1	48989548	.	G	A	.	.	MAF_USDA=14.118
NC_035085.1	48989555	.	T	C	.	.	MAF_INRAE=13.333;MAF_USDA=45.294
NC_035085.1	48989801	.	C	T	.	.	MAF_USDA=2.459
NC_035085.1	48989826	.	C	G	.	.	MAF_USDA=1.639
NC_035085.1	48989884	.	G	A	.	.	MAF_INRAE=8.333;MAF_USDA=6.667
NC_035085.1	48989909	.	A	C	.	.	MAF_INRAE=13.333;MAF_USDA=44.048
NC_035085.1	48990248	.	G	A	.	.	MAF_USDA=2.353
NC_035085.1	48990318	.	T	C	.	.	MAF_INRAE=25.316;MAF_USDA=33.529
NC_035085.1	48990381	.	T	C	.	.	MAF_INRAE=25.316;MAF_USDA=35.882
NC_035085.1	48990457	.	C	T	.	.	MAF_INRAE=14.167;MAF_USDA=44.118
NC_035085.1	48990607	.	T	A	.	.	MAF_USDA=1.639
NC_035085.1	48990672	.	C	T	.	.	MAF_INRAE=9.167;MAF_USDA=8.197
NC_035085.1	48990686	.	G	A	.	.	MAF_INRAE=13.333;MAF_USDA=43.529
NC_035085.1	48990716	.	A	C	.	.	MAF_USDA=1.639
NC_035085.1	48990727	.	A	G	.	.	MAF_INRAE=14.167;MAF_USDA=43.529
NC_035085.1	48990757	.	G	A	.	.	MAF_INRAE=1.667;MAF_USDA=3.279
NC_035085.1	48990776	.	G	T	.	.	MAF_INRAE=13.333;MAF_USDA=44.118
NC_035085.1	48990781	.	G	A	.	.	MAF_INRAE=5.696
NC_035085.1	48990833	.	T	C	.	.	MAF_INRAE=1.667;MAF_USDA=3.279
NC_035085.1	48990906	.	T	C	.	.	MAF_INRAE=13.333;MAF_USDA=45.882
NC_035085.1	48990962	.	G	A	.	.	MAF_USDA=4.167
NC_035085.1	48990963	.	C	A	.	.	MAF_USDA=4.167
NC_035085.1	48991090	.	T	C	.	.	MAF_USDA=1.639
NC_035085.1	48991092	.	G	A	.	.	MAF_USDA=4.098
NC_035085.1	48991147	.	C	T	.	.	MAF_USDA=2.459
NC_035085.1	48991193	.	C	T	.	.	MAF_INRAE=14.557;MAF_USDA=7.059
NC_035085.1	48991209	.	A	C	.	.	MAF_INRAE=12.5;MAF_USDA=45.882
NC_035085.1	48991316	.	G	A	.	.	MAF_INRAE=13.333;MAF_USDA=42.941
NC_035085.1	48991343	.	C	T	.	.	MAF_USDA=1.639
NC_035085.1	48991355	.	A	G	.	.	MAF_INRAE=13.333;MAF_USDA=43.529
NC_035085.1	48991402	.	C	T	.	.	MAF_USDA=2.459
NC_035085.1	48991473	.	C	T	.	.	MAF_USDA=1.639
NC_035085.1	48991551	.	C	T	.	.	MAF_USDA=1.667
NC_035085.1	48991571	.	C	T	.	.	MAF_INRAE=4.167;MAF_USDA=19.643
NC_035085.1	48991599	.	G	A	.	.	MAF_INRAE=14.557;MAF_USDA=4.167
NC_035085.1	48991609	.	C	T	.	.	MAF_INRAE=13.333;MAF_USDA=42.353
NC_035085.1	48991617	.	C	T	.	.	MAF_INRAE=13.333;MAF_USDA=42.353
NC_035085.1	48991619	.	G	C	.	.	MAF_INRAE=13.333;MAF_USDA=41.765
NC_035085.1	48991660	.	T	C	.	.	MAF_INRAE=13.333;MAF_USDA=40.476
NC_035085.1	48991691	.	A	G	.	.	MAF_USDA=6.667
NC_035085.1	48991706	.	C	A	.	.	MAF_USDA=2.976
NC_035085.1	48991738	.	C	T	.	.	MAF_USDA=39.157
NC_035085.1	48992536	.	T	G	.	.	MAF_INRAE=13.333;MAF_USDA=44.118
NC_035085.1	48992543	.	C	T	.	.	MAF_USDA=1.639
NC_035085.1	48992570	.	C	A	.	.	MAF_USDA=2.353
NC_035085.1	48992594	.	T	C	.	.	MAF_INRAE=13.333;MAF_USDA=43.529
NC_035085.1	48992683	.	C	T	.	.	MAF_INRAE=13.333;MAF_USDA=41.176
NC_035085.1	48992736	.	C	T	.	.	MAF_USDA=1.639
NC_035085.1	48992740	.	C	T	.	.	MAF_INRAE=12.025;MAF_USDA=4.167
NC_035085.1	48992743	.	C	T	.	.	MAF_USDA=3.279
NC_035085.1	48992764	.	T	C	.	.	MAF_INRAE=14.557;MAF_USDA=6.471
NC_035085.1	48992773	.	G	A	.	.	MAF_USDA=4.706
NC_035085.1	48992785	.	G	T	.	.	MAF_INRAE=13.333;MAF_USDA=41.176
NC_035085.1	48992847	.	G	A	.	.	MAF_INRAE=13.333;MAF_USDA=42.941
NC_035085.1	48992984	.	T	C	.	.	MAF_USDA=2.5
NC_035085.1	48993011	.	A	T	.	.	MAF_INRAE=13.333;MAF_USDA=42.941
NC_035085.1	48993029	.	G	C	.	.	MAF_USDA=2.459
NC_035085.1	48993070	.	C	T	.	.	MAF_INRAE=14.557;MAF_USDA=7.059
NC_035085.1	48993077	.	T	C	.	.	MAF_USDA=11.475
NC_035085.1	48993078	.	G	A	.	.	MAF_INRAE=12.5;MAF_USDA=7.647
NC_035085.1	48993156	.	C	A	.	.	MAF_USDA=47.917
NC_035085.1	48993158	.	T	A	.	.	MAF_USDA=47.917
NC_035085.1	48993171	.	T	A	.	.	MAF_USDA=6.25
NC_035085.1	48993178	.	C	T	.	.	MAF_USDA=4.918
NC_035085.1	48993191	.	C	T	.	.	MAF_USDA=6.557
NC_035085.1	48993218	.	T	G	.	.	MAF_USDA=6.557
NC_035085.1	48993220	.	T	C	.	.	MAF_INRAE=12.658;MAF_USDA=4.167
NC_035085.1	48993236	.	G	T	.	.	MAF_INRAE=10.127;MAF_USDA=13.115
NC_035085.1	48993246	.	C	G	.	.	MAF_USDA=7.377
NC_035085.1	48993250	.	G	A	.	.	MAF_INRAE=13.333;MAF_USDA=43.529
NC_035085.1	48993255	.	T	C	.	.	MAF_USDA=9.016
NC_035085.1	48993282	.	T	C	.	.	MAF_USDA=8.197
NC_035085.1	48993320	.	T	A	.	.	MAF_INRAE=13.333;MAF_USDA=38.235
NC_035085.1	48993328	.	G	T	.	.	MAF_USDA=4.098
NC_035085.1	48993395	.	A	G	.	.	MAF_INRAE=14.557;MAF_USDA=7.059
NC_035085.1	48993688	.	G	A	.	.	MAF_USDA=1.639
NC_035085.1	48993690	.	G	T	.	.	MAF_USDA=1.639
NC_035085.1	48993729	.	G	T	.	.	MAF_INRAE=28.481;MAF_USDA=4.918
NC_035085.1	48993762	.	T	C	.	.	MAF_USDA=1.639
NC_035085.1	48993814	.	C	T	.	.	MAF_INRAE=14.557;MAF_USDA=7.059
NC_035085.1	48993860	.	G	A	.	.	MAF_USDA=2.459
NC_035085.1	48993923	.	T	A	.	.	MAF_USDA=2.459
NC_035085.1	48993927	.	A	C	.	.	MAF_USDA=5.738
NC_035085.1	48994064	.	T	C	.	.	MAF_USDA=1.667
NC_035085.1	48994133	.	G	T	.	.	MAF_USDA=4.118
NC_035085.1	48994216	.	G	T	.	.	MAF_INRAE=23.418;MAF_USDA=39.412
NC_035085.1	48994240	.	T	A	.	.	MAF_INRAE=5.0
NC_035085.1	48994268	.	T	G	.	.	MAF_INRAE=17.089;MAF_USDA=2.459
NC_035085.1	48994288	.	C	A	.	.	MAF_USDA=11.176
NC_035085.1	48994393	.	T	G	.	.	MAF_INRAE=20.886;MAF_USDA=43.529
NC_035085.1	48994417	.	C	T	.	.	MAF_USDA=7.377
NC_035085.1	48994484	.	G	T	.	.	MAF_INRAE=12.658;MAF_USDA=4.167
NC_035085.1	48994491	.	T	A	.	.	MAF_USDA=9.836
NC_035085.1	48994561	.	G	A	.	.	MAF_INRAE=36.076;MAF_USDA=23.529
NC_035085.1	48994618	.	T	A	.	.	MAF_INRAE=25.316;MAF_USDA=18.824
NC_035085.1	48994646	.	G	A	.	.	MAF_USDA=2.459
NC_035085.1	48994706	.	A	G	.	.	MAF_USDA=7.377
NC_035085.1	48994730	.	G	T	.	.	MAF_USDA=2.459
NC_035085.1	48994761	.	A	C	.	.	MAF_INRAE=37.975
NC_035085.1	48994766	.	T	A	.	.	MAF_INRAE=1.667
NC_035085.1	48994789	.	A	T	.	.	MAF_INRAE=31.579;MAF_USDA=10.588
NC_035085.1	48994793	.	G	A	.	.	MAF_USDA=10.588
NC_035085.1	48994813	.	C	T	.	.	MAF_INRAE=3.333
NC_035085.1	48994822	.	A	G	.	.	MAF_INRAE=13.291;MAF_USDA=4.167
NC_035085.1	48994878	.	G	A	.	.	MAF_INRAE=5.0
NC_035085.1	48994883	.	A	C	.	.	MAF_INRAE=10.526;MAF_USDA=36.471
NC_035085.1	48995068	.	G	A	.	.	MAF_USDA=5.882
NC_035085.1	48995072	.	T	C	.	.	MAF_USDA=7.377
NC_035085.1	48995084	.	C	T	.	.	MAF_INRAE=46.835;MAF_USDA=25.294
NC_035085.1	48995091	.	G	A	.	.	MAF_INRAE=3.797;MAF_USDA=7.059
NC_035085.1	48995151	.	G	A	.	.	MAF_INRAE=22.785;MAF_USDA=44.118
NC_035085.1	48995162	.	A	G	.	.	MAF_INRAE=26.667;MAF_USDA=16.471
NC_035085.1	48995164	.	G	T	.	.	MAF_INRAE=45.833;MAF_USDA=25.882
NC_035085.1	48995178	.	C	A	.	.	MAF_INRAE=5.0
NC_035085.1	48995210	.	A	C	.	.	MAF_INRAE=2.5
NC_035085.1	48995223	.	C	T	.	.	MAF_INRAE=33.544;MAF_USDA=34.118
NC_035085.1	48995256	.	T	C	.	.	MAF_INRAE=48.734;MAF_USDA=25.294
NC_035085.1	48995352	.	G	A	.	.	MAF_INRAE=48.101;MAF_USDA=25.294
NC_035085.1	48995425	.	C	G	.	.	MAF_USDA=6.25
NC_035085.1	48995636	.	A	G	.	.	MAF_INRAE=48.734;MAF_USDA=25.882
NC_035085.1	48995640	.	C	T	.	.	MAF_USDA=18.235
NC_035085.1	48995729	.	A	G	.	.	MAF_USDA=2.353
NC_035085.1	48995743	.	T	G	.	.	MAF_USDA=33.529
NC_035085.1	48995796	.	A	C	.	.	MAF_USDA=1.667
NC_035085.1	48995831	.	C	G	.	.	MAF_USDA=1.639
NC_035085.1	48995851	.	C	T	.	.	MAF_INRAE=48.734;MAF_USDA=25.294
NC_035085.1	48995866	.	A	G	.	.	MAF_USDA=25.882
NC_035085.1	48995867	.	T	G	.	.	MAF_USDA=25.882
NC_035085.1	48995869	.	G	C	.	.	MAF_USDA=25.882
NC_035085.1	48995961	.	T	G	.	.	MAF_INRAE=1.667
NC_035085.1	48995986	.	T	A	.	.	MAF_INRAE=2.5;MAF_USDA=1.639
NC_035085.1	48996016	.	A	T	.	.	MAF_INRAE=48.734;MAF_USDA=25.882
NC_035085.1	48996053	.	G	A	.	.	MAF_INRAE=28.481;MAF_USDA=4.706
NC_035085.1	48996169	.	C	T	.	.	MAF_USDA=2.459
NC_035085.1	48996191	.	A	T	.	.	MAF_INRAE=2.5
NC_035085.1	48996369	.	C	A	.	.	MAF_USDA=1.639
NC_035085.1	48996395	.	A	G	.	.	MAF_INRAE=4.167;MAF_USDA=18.75
NC_035085.1	48996518	.	T	C	.	.	MAF_USDA=1.639
NC_035085.1	48996643	.	G	A	.	.	MAF_USDA=2.353
NC_035085.1	48996834	.	C	A	.	.	MAF_USDA=2.459
NC_035085.1	48996915	.	A	T	.	.	MAF_INRAE=50.0;MAF_USDA=33.333
NC_035085.1	48996931	.	A	T	.	.	MAF_USDA=2.459
NC_035085.1	48997003	.	C	A	.	.	MAF_INRAE=14.557;MAF_USDA=7.059
NC_035085.1	48997005	.	G	A	.	.	MAF_INRAE=12.5;MAF_USDA=7.059
NC_035085.1	48997011	.	C	G	.	.	MAF_USDA=4.098
NC_035085.1	48997095	.	T	C	.	.	MAF_INRAE=5.696
NC_035085.1	48997096	.	C	A	.	.	MAF_USDA=1.639
NC_035085.1	48997125	.	A	G	.	.	MAF_USDA=27.647
NC_035085.1	48997130	.	G	A	.	.	MAF_USDA=4.918
NC_035085.1	48997142	.	C	T	.	.	MAF_INRAE=12.658;MAF_USDA=1.765
NC_035085.1	48997255	.	A	C	.	.	MAF_INRAE=5.0
NC_035085.1	48997259	.	C	T	.	.	MAF_INRAE=31.013;MAF_USDA=39.412
NC_035085.1	48997343	.	A	G	.	.	MAF_INRAE=14.557;MAF_USDA=7.059
NC_035085.1	48997352	.	C	A	.	.	MAF_USDA=1.639
NC_035085.1	48997359	.	C	A	.	.	MAF_USDA=2.459
NC_035085.1	48997388	.	A	G	.	.	MAF_USDA=1.639
NC_035085.1	48997404	.	G	T	.	.	MAF_INRAE=37.975;MAF_USDA=45.294
NC_035085.1	48997962	.	G	A	.	.	MAF_USDA=1.639
NC_035085.1	48998153	.	C	T	.	.	MAF_USDA=2.459
NC_035085.1	48998178	.	G	A	.	.	MAF_USDA=1.639
NC_035085.1	48998197	.	A	C	.	.	MAF_USDA=2.459
NC_035085.1	48998206	.	A	G	.	.	MAF_INRAE=45.57;MAF_USDA=32.353
NC_035085.1	48998324	.	C	T	.	.	MAF_USDA=1.639
NC_035085.1	48998333	.	G	A	.	.	MAF_USDA=1.639
NC_035085.1	48998387	.	T	C	.	.	MAF_USDA=1.639
NC_035085.1	48998428	.	C	T	.	.	MAF_USDA=1.639
NC_035085.1	48998615	.	C	A	.	.	MAF_USDA=3.279
NC_035085.1	48998653	.	A	T	.	.	MAF_INRAE=5.696
NC_035085.1	48998663	.	T	A	.	.	MAF_INRAE=46.203;MAF_USDA=32.143
NC_035085.1	48998669	.	T	A	.	.	MAF_INRAE=2.5
NC_035085.1	48998675	.	T	A	.	.	MAF_INRAE=46.203;MAF_USDA=25.882
NC_035085.1	48998814	.	C	T	.	.	MAF_INRAE=12.658;MAF_USDA=1.765
NC_035085.1	48998868	.	C	T	.	.	MAF_USDA=3.279
NC_035085.1	48998879	.	G	T	.	.	MAF_USDA=1.639
NC_035085.1	48998901	.	A	C	.	.	MAF_USDA=1.639
NC_035085.1	48998949	.	G	A	.	.	MAF_INRAE=41.772;MAF_USDA=34.118
NC_035085.1	48999017	.	A	T	.	.	MAF_INRAE=25.316;MAF_USDA=18.235
NC_035085.1	48999018	.	A	T	.	.	MAF_INRAE=30.0;MAF_USDA=18.235
NC_035085.1	48999019	.	A	T	.	.	MAF_INRAE=30.0;MAF_USDA=18.235
NC_035085.1	48999021	.	G	T	.	.	MAF_INRAE=30.0;MAF_USDA=18.235
NC_035085.1	48999153	.	A	C	.	.	MAF_USDA=1.639
NC_035085.1	48999172	.	G	T	.	.	MAF_USDA=1.639
NC_035085.1	48999223	.	C	A	.	.	MAF_USDA=1.639
NC_035085.1	48999227	.	G	T	.	.	MAF_INRAE=8.861;MAF_USDA=10.0
NC_035085.1	48999317	.	G	A	.	.	MAF_INRAE=41.772;MAF_USDA=31.765
NC_035085.1	48999349	.	T	C	.	.	MAF_INRAE=45.57;MAF_USDA=31.765
NC_035085.1	48999522	.	A	C	.	.	MAF_INRAE=45.57;MAF_USDA=30.588
NC_035085.1	48999527	.	T	C	.	.	MAF_USDA=9.836
NC_035085.1	48999629	.	G	C	.	.	MAF_INRAE=45.57;MAF_USDA=31.765
NC_035085.1	48999650	.	C	T	.	.	MAF_INRAE=4.167;MAF_USDA=5.882
NC_035085.1	48999760	.	G	T	.	.	MAF_INRAE=28.481;MAF_USDA=3.279
NC_035085.1	49000120	.	T	G	.	.	MAF_INRAE=45.57;MAF_USDA=30.588
NC_035085.1	49000156	.	G	A	.	.	MAF_USDA=1.639
NC_035085.1	49000187	.	T	A	.	.	MAF_INRAE=41.139;MAF_USDA=36.471
NC_035085.1	49000312	.	A	G	.	.	MAF_INRAE=41.139;MAF_USDA=31.176
NC_035085.1	49000370	.	C	T	.	.	MAF_USDA=3.279
NC_035085.1	49000544	.	G	T	.	.	MAF_USDA=1.639
NC_035085.1	49000697	.	G	T	.	.	MAF_USDA=2.941
NC_035085.1	49000731	.	C	G	.	.	MAF_INRAE=14.557;MAF_USDA=6.471
NC_035085.1	49000770	.	A	C	.	.	MAF_INRAE=44.304;MAF_USDA=30.0
NC_035085.1	49000919	.	G	T	.	.	MAF_USDA=3.279
NC_035085.1	49000949	.	G	A	.	.	MAF_INRAE=45.57;MAF_USDA=33.529
NC_035085.1	49001135	.	C	G	.	.	MAF_INRAE=44.937;MAF_USDA=30.0
NC_035085.1	49001196	.	C	A	.	.	MAF_USDA=2.353
NC_035085.1	49001214	.	T	A	.	.	MAF_INRAE=45.57;MAF_USDA=34.118
NC_035085.1	49001215	.	C	T	.	.	MAF_INRAE=50.0;MAF_USDA=34.706
NC_035085.1	49001263	.	C	T	.	.	MAF_INRAE=27.215;MAF_USDA=44.118
NC_035085.1	49001314	.	T	A	.	.	MAF_USDA=6.667
NC_035085.1	49001334	.	A	C	.	.	MAF_INRAE=14.557;MAF_USDA=6.471
NC_035085.1	49001541	.	T	A	.	.	MAF_USDA=2.459
NC_035085.1	49001542	.	G	A	.	.	MAF_USDA=2.459
NC_035085.1	49001633	.	C	A	.	.	MAF_INRAE=5.0
NC_035085.1	49001653	.	A	G	.	.	MAF_INRAE=1.667
NC_035085.1	49001658	.	T	G	.	.	MAF_INRAE=1.667
NC_035085.1	49001660	.	C	G	.	.	MAF_INRAE=1.667
NC_035085.1	49001664	.	C	T	.	.	MAF_INRAE=1.667
NC_035085.1	49001721	.	T	C	.	.	MAF_INRAE=41.139
NC_035085.1	49001723	.	T	G	.	.	MAF_INRAE=5.0
NC_035085.1	49001760	.	A	G	.	.	MAF_INRAE=44.937;MAF_USDA=30.0
NC_035085.1	49001817	.	C	A	.	.	MAF_USDA=3.279
NC_035085.1	49001860	.	T	C	.	.	MAF_USDA=3.529
NC_035085.1	49001879	.	T	G	.	.	MAF_USDA=3.279
NC_035085.1	49001915	.	G	A	.	.	MAF_INRAE=1.667
NC_035085.1	49001935	.	C	T	.	.	MAF_USDA=1.639
NC_035085.1	49001979	.	C	T	.	.	MAF_USDA=8.333
NC_035085.1	49002013	.	A	G	.	.	MAF_USDA=7.377
NC_035085.1	49002043	.	C	T	.	.	MAF_INRAE=5.0
NC_035085.1	49002045	.	G	A	.	.	MAF_INRAE=13.924;MAF_USDA=7.059
NC_035085.1	49002224	.	T	G	.	.	MAF_USDA=9.016
NC_035085.1	49002283	.	C	A	.	.	MAF_INRAE=12.658;MAF_USDA=1.765
NC_035085.1	49002296	.	T	C	.	.	MAF_USDA=1.639
NC_035085.1	49002409	.	A	C	.	.	MAF_USDA=8.333
NC_035085.1	49002468	.	G	A	.	.	MAF_INRAE=2.5
NC_035085.1	49002565	.	C	A	.	.	MAF_USDA=2.353
NC_035085.1	49002613	.	G	C	.	.	MAF_USDA=1.639
NC_035085.1	49002627	.	C	A	.	.	MAF_USDA=3.279
NC_035085.1	49002666	.	T	C	.	.	MAF_USDA=3.279
NC_035085.1	49002701	.	G	A	.	.	MAF_USDA=2.083
NC_035085.1	49002770	.	G	T	.	.	MAF_USDA=8.197
NC_035085.1	49002788	.	A	T	.	.	MAF_INRAE=45.57;MAF_USDA=30.0
NC_035085.1	49003084	.	G	A	.	.	MAF_INRAE=46.203;MAF_USDA=24.706
NC_035085.1	49003289	.	T	C	.	.	MAF_USDA=1.639
NC_035085.1	49003322	.	T	A	.	.	MAF_USDA=2.459
NC_035085.1	49003323	.	G	T	.	.	MAF_USDA=3.279
NC_035085.1	49003520	.	G	A	.	.	MAF_USDA=1.639
NC_035085.1	49003705	.	A	C	.	.	MAF_INRAE=10.127
NC_035085.1	49003719	.	C	A	.	.	MAF_USDA=1.639
NC_035085.1	49003773	.	T	G	.	.	MAF_USDA=6.557
NC_035085.1	49003791	.	A	G	.	.	MAF_INRAE=5.0
NC_035085.1	49004312	.	T	G	.	.	MAF_USDA=2.353
NC_035085.1	49004356	.	G	A	.	.	MAF_INRAE=5.0
NC_035085.1	49004410	.	C	T	.	.	MAF_INRAE=1.667
NC_035085.1	49004416	.	T	C	.	.	MAF_INRAE=30.38;MAF_USDA=31.765
NC_035085.1	49004442	.	C	A	.	.	MAF_INRAE=30.38;MAF_USDA=32.353
NC_035085.1	49004458	.	C	G	.	.	MAF_INRAE=4.43;MAF_USDA=7.059
NC_035085.1	49004482	.	G	A	.	.	MAF_USDA=1.639
NC_035085.1	49004672	.	G	T	.	.	MAF_INRAE=34.177;MAF_USDA=28.824
NC_035085.1	49004724	.	T	C	.	.	MAF_INRAE=4.167;MAF_USDA=12.353
NC_035085.1	49004837	.	A	T	.	.	MAF_USDA=2.459
NC_035085.1	49004851	.	C	T	.	.	MAF_INRAE=4.167
NC_035085.1	49004857	.	T	C	.	.	MAF_INRAE=4.167
NC_035085.1	49004887	.	A	C	.	.	MAF_INRAE=30.38;MAF_USDA=30.0
NC_035085.1	49004937	.	A	G	.	.	MAF_INRAE=5.0
NC_035085.1	49004990	.	G	C	.	.	MAF_USDA=1.639
NC_035085.1	49005010	.	C	T	.	.	MAF_USDA=2.459
NC_035085.1	49005065	.	T	G	.	.	MAF_USDA=9.016
NC_035085.1	49005098	.	C	T	.	.	MAF_USDA=9.016
NC_035085.1	49005129	.	G	A	.	.	MAF_INRAE=29.747;MAF_USDA=5.294
NC_035085.1	49005168	.	G	T	.	.	MAF_INRAE=6.667;MAF_USDA=4.118
NC_035085.1	49005295	.	C	T	.	.	MAF_INRAE=10.526;MAF_USDA=1.639
NC_035085.1	49005438	.	A	C	.	.	MAF_INRAE=10.526;MAF_USDA=4.118
NC_035085.1	49005473	.	G	A	.	.	MAF_INRAE=29.114;MAF_USDA=5.882
NC_035085.1	49005482	.	G	A	.	.	MAF_USDA=2.083
NC_035085.1	49005486	.	T	G	.	.	MAF_USDA=4.706
NC_035085.1	49005538	.	G	T	.	.	MAF_USDA=7.627
NC_035085.1	49005547	.	C	A	.	.	MAF_USDA=7.377
NC_035085.1	49005560	.	G	A	.	.	MAF_USDA=7.377
NC_035085.1	49005583	.	T	G	.	.	MAF_INRAE=14.557;MAF_USDA=15.294
NC_035085.1	49005640	.	C	A	.	.	MAF_USDA=3.279
NC_035085.1	49005650	.	T	G	.	.	MAF_USDA=1.639
NC_035085.1	49005651	.	G	T	.	.	MAF_USDA=1.639
NC_035085.1	49005652	.	A	C	.	.	MAF_USDA=5.738
NC_035085.1	49005654	.	C	T	.	.	MAF_USDA=1.639
NC_035085.1	49005666	.	G	A	.	.	MAF_USDA=5.882
NC_035085.1	49005667	.	G	T	.	.	MAF_USDA=4.118
NC_035085.1	49005674	.	T	C	.	.	MAF_USDA=2.459
NC_035085.1	49005678	.	C	A	.	.	MAF_USDA=2.353
NC_035085.1	49005697	.	C	A	.	.	MAF_INRAE=1.667
NC_035085.1	49005702	.	T	C	.	.	MAF_INRAE=31.013;MAF_USDA=32.941
NC_035085.1	49005753	.	C	T	.	.	MAF_USDA=1.639
NC_035085.1	49005769	.	A	G	.	.	MAF_USDA=1.639
NC_035085.1	49005780	.	C	A	.	.	MAF_INRAE=14.557;MAF_USDA=7.059
NC_035085.1	49005786	.	C	T	.	.	MAF_INRAE=5.0
NC_035085.1	49005800	.	A	T	.	.	MAF_USDA=1.639
NC_035085.1	49005840	.	C	A	.	.	MAF_USDA=1.639
NC_035085.1	49005855	.	G	A	.	.	MAF_USDA=1.639
NC_035085.1	49005890	.	G	A	.	.	MAF_INRAE=5.0
NC_035085.1	49005891	.	T	C	.	.	MAF_USDA=4.098
NC_035085.1	49005972	.	T	C	.	.	MAF_USDA=2.941
NC_035085.1	49005983	.	G	A	.	.	MAF_USDA=3.279
NC_035085.1	49006002	.	G	A	.	.	MAF_INRAE=48.734;MAF_USDA=20.588
NC_035085.1	49006124	.	G	A	.	.	MAF_USDA=4.118
NC_035085.1	49006143	.	G	A	.	.	MAF_INRAE=5.696;MAF_USDA=19.672
NC_035085.1	49006192	.	G	T	.	.	MAF_USDA=1.639
NC_035085.1	49006264	.	T	C	.	.	MAF_USDA=4.918
NC_035085.1	49006318	.	A	G	.	.	MAF_INRAE=5.0
NC_035085.1	49006336	.	G	A	.	.	MAF_USDA=2.459
NC_035085.1	49006342	.	C	G	.	.	MAF_USDA=4.918
NC_035085.1	49006389	.	T	C	.	.	MAF_INRAE=14.557;MAF_USDA=8.235
NC_035085.1	49006431	.	C	T	.	.	MAF_INRAE=34.177;MAF_USDA=27.647
NC_035085.1	49006436	.	C	T	.	.	MAF_USDA=8.333
NC_035085.1	49006464	.	A	C	.	.	MAF_USDA=1.639
NC_035085.1	49006474	.	C	T	.	.	MAF_INRAE=14.557;MAF_USDA=8.235
NC_035085.1	49006475	.	A	G	.	.	MAF_INRAE=41.667;MAF_USDA=28.235
NC_035085.1	49006555	.	T	A	.	.	MAF_USDA=1.639
NC_035085.1	49006620	.	A	C	.	.	MAF_INRAE=2.5
NC_035085.1	49006691	.	A	T	.	.	MAF_INRAE=5.0
NC_035085.1	49006703	.	C	A	.	.	MAF_USDA=19.512
NC_035085.1	49006704	.	A	G	.	.	MAF_USDA=18.235
NC_035085.1	49006706	.	G	T	.	.	MAF_USDA=18.235
NC_035085.1	49006840	.	A	G	.	.	MAF_INRAE=8.861;MAF_USDA=11.176
NC_035085.1	49006897	.	A	G	.	.	MAF_USDA=18.033
NC_035085.1	49006959	.	G	A	.	.	MAF_INRAE=5.0
NC_035085.1	49007012	.	G	T	.	.	MAF_USDA=3.529
NC_035085.1	49007025	.	A	G	.	.	MAF_INRAE=5.0
NC_035085.1	49007106	.	A	G	.	.	MAF_INRAE=9.494
NC_035085.1	49007201	.	C	G	.	.	MAF_INRAE=4.167;MAF_USDA=3.529
NC_035085.1	49007229	.	T	C	.	.	MAF_INRAE=14.557;MAF_USDA=7.059
NC_035085.1	49007383	.	C	A	.	.	MAF_USDA=2.353
NC_035085.1	49007429	.	G	A	.	.	MAF_INRAE=1.667;MAF_USDA=1.639
NC_035085.1	49007497	.	C	A	.	.	MAF_INRAE=34.177;MAF_USDA=27.647
NC_035085.1	49007498	.	A	T	.	.	MAF_INRAE=41.667;MAF_USDA=26.471
NC_035085.1	49007510	.	T	A	.	.	MAF_INRAE=5.0
NC_035085.1	49007527	.	G	T	.	.	MAF_INRAE=5.0
NC_035085.1	49007583	.	A	T	.	.	MAF_USDA=25.0
NC_035085.1	49007584	.	C	T	.	.	MAF_USDA=25.0
NC_035085.1	49007586	.	A	T,C	.	.	MAF_INRAE=41.667;MAF_USDA=25.0
NC_035085.1	49007587	.	T	C	.	.	MAF_USDA=25.0
NC_035085.1	49007591	.	T	A	.	.	MAF_USDA=27.083
NC_035085.1	49007677	.	T	G	.	.	MAF_USDA=1.724
NC_035085.1	49007690	.	A	G	.	.	MAF_USDA=25.0
NC_035085.1	49007744	.	T	A	.	.	MAF_INRAE=18.354;MAF_USDA=8.929
NC_035085.1	49007750	.	T	A	.	.	MAF_INRAE=18.354;MAF_USDA=8.824
NC_035085.1	49007850	.	C	T	.	.	MAF_INRAE=33.544;MAF_USDA=28.824
NC_035085.1	49007899	.	T	C	.	.	MAF_INRAE=48.734;MAF_USDA=20.588
NC_035085.1	49007962	.	C	T	.	.	MAF_USDA=7.647
NC_035085.1	49008138	.	A	T	.	.	MAF_INRAE=48.734;MAF_USDA=19.412
NC_035085.1	49008150	.	G	T	.	.	MAF_INRAE=14.557;MAF_USDA=7.647
NC_035085.1	49008269	.	C	T	.	.	MAF_USDA=1.639
NC_035085.1	49008283	.	A	C	.	.	MAF_USDA=4.918
NC_035085.1	49008365	.	G	A	.	.	MAF_INRAE=48.734;MAF_USDA=18.824
NC_035085.1	49008405	.	T	G	.	.	MAF_USDA=1.639
NC_035085.1	49008424	.	G	T	.	.	MAF_INRAE=5.0
NC_035085.1	49008539	.	G	A	.	.	MAF_USDA=1.695
NC_035085.1	49008540	.	T	C	.	.	MAF_USDA=22.917
NC_035085.1	49008541	.	G	A	.	.	MAF_USDA=22.917
NC_035085.1	49008542	.	T	C	.	.	MAF_USDA=22.917
NC_035085.1	49008543	.	G	A	.	.	MAF_USDA=25.0
NC_035085.1	49008561	.	C	A	.	.	MAF_INRAE=29.747;MAF_USDA=8.197
NC_035085.1	49008602	.	C	A	.	.	MAF_INRAE=25.316;MAF_USDA=45.294
NC_035085.1	49008620	.	A	G	.	.	MAF_USDA=4.918
NC_035085.1	49008632	.	C	G	.	.	MAF_INRAE=2.5
NC_035085.1	49008674	.	A	C	.	.	MAF_INRAE=12.658;MAF_USDA=4.167
NC_035085.1	49008675	.	C	T	.	.	MAF_INRAE=6.667;MAF_USDA=4.167
NC_035085.1	49008742	.	G	A	.	.	MAF_INRAE=2.5
NC_035085.1	49008892	.	A	G	.	.	MAF_INRAE=34.177;MAF_USDA=29.412
NC_035085.1	49008917	.	T	C	.	.	MAF_INRAE=5.0
NC_035085.1	49008942	.	T	G	.	.	MAF_INRAE=48.734;MAF_USDA=20.588
NC_035085.1	49008947	.	C	A	.	.	MAF_USDA=18.852
NC_035085.1	49009165	.	T	A	.	.	MAF_USDA=24.59
NC_035085.1	49009167	.	C	T	.	.	MAF_USDA=24.59
NC_035085.1	49009187	.	C	T	.	.	MAF_USDA=2.459
NC_035085.1	49009306	.	C	A	.	.	MAF_INRAE=30.38;MAF_USDA=31.176
NC_035085.1	49009378	.	A	G	.	.	MAF_USDA=12.295
NC_035085.1	49009403	.	T	C	.	.	MAF_USDA=8.333
NC_035085.1	49009473	.	T	A	.	.	MAF_USDA=8.333
NC_035085.1	49009510	.	C	A	.	.	MAF_USDA=2.459
NC_035085.1	49009921	.	T	C	.	.	MAF_USDA=2.459
NC_035085.1	49009931	.	G	T	.	.	MAF_INRAE=25.316;MAF_USDA=18.824
NC_035085.1	49009992	.	G	A	.	.	MAF_USDA=3.279
NC_035085.1	49009999	.	T	A	.	.	MAF_USDA=1.639
NC_035085.1	49010010	.	C	T	.	.	MAF_USDA=1.639
NC_035085.1	49010113	.	G	T	.	.	MAF_INRAE=34.177;MAF_USDA=27.647
NC_035085.1	49010119	.	G	C	.	.	MAF_INRAE=1.667;MAF_USDA=1.639
NC_035085.1	49010148	.	C	T	.	.	MAF_INRAE=28.481;MAF_USDA=32.353
NC_035085.1	49010160	.	A	G	.	.	MAF_USDA=3.279
NC_035085.1	49010192	.	A	C	.	.	MAF_INRAE=49.367;MAF_USDA=18.824
NC_035085.1	49010246	.	A	T	.	.	MAF_USDA=2.459
NC_035085.1	49010391	.	C	A	.	.	MAF_INRAE=4.167;MAF_USDA=4.706
NC_035085.1	49010462	.	T	C	.	.	MAF_USDA=1.639
NC_035085.1	49010504	.	C	G	.	.	MAF_USDA=2.083
NC_035085.1	49010524	.	T	G	.	.	MAF_USDA=1.639
NC_035085.1	49010564	.	G	T	.	.	MAF_USDA=5.294
NC_035085.1	49010566	.	A	T	.	.	MAF_INRAE=49.367;MAF_USDA=18.824
NC_035085.1	49010569	.	T	C	.	.	MAF_INRAE=42.5;MAF_USDA=29.412
NC_035085.1	49010609	.	T	C	.	.	MAF_INRAE=34.177;MAF_USDA=29.412
NC_035085.1	49010697	.	A	C	.	.	MAF_INRAE=34.177;MAF_USDA=32.353
NC_035085.1	49010699	.	T	G	.	.	MAF_INRAE=12.658;MAF_USDA=4.167
NC_035085.1	49010705	.	T	C	.	.	MAF_INRAE=34.177;MAF_USDA=32.353
NC_035085.1	49010759	.	G	A	.	.	MAF_INRAE=6.667;MAF_USDA=32.353
NC_035085.1	49010780	.	C	T	.	.	MAF_INRAE=33.544;MAF_USDA=47.647
NC_035085.1	49010811	.	T	A	.	.	MAF_USDA=2.459
NC_035085.1	49011008	.	T	G	.	.	MAF_INRAE=4.167;MAF_USDA=10.417
NC_035085.1	49011070	.	C	T	.	.	MAF_INRAE=50.0;MAF_USDA=23.529
NC_035085.1	49011094	.	A	C	.	.	MAF_USDA=4.918
NC_035085.1	49011168	.	C	A	.	.	MAF_USDA=8.235
NC_035085.1	49011174	.	C	T	.	.	MAF_USDA=1.639
NC_035085.1	49011260	.	G	A	.	.	MAF_INRAE=12.025;MAF_USDA=6.25
NC_035085.1	49011348	.	T	C	.	.	MAF_INRAE=50.0;MAF_USDA=18.235
NC_035085.1	49011493	.	A	T	.	.	MAF_INRAE=34.177;MAF_USDA=32.353
NC_035085.1	49011500	.	T	C	.	.	MAF_INRAE=2.5
NC_035085.1	49011600	.	A	C	.	.	MAF_USDA=1.639
NC_035085.1	49011684	.	A	G	.	.	MAF_USDA=5.738
NC_035085.1	49011814	.	G	T	.	.	MAF_USDA=2.459
NC_035085.1	49011825	.	G	T	.	.	MAF_USDA=1.639
NC_035085.1	49011826	.	G	A	.	.	MAF_INRAE=49.367;MAF_USDA=18.824
NC_035085.1	49011858	.	A	T	.	.	MAF_USDA=1.639
NC_035085.1	49011869	.	G	A	.	.	MAF_USDA=1.639
NC_035085.1	49011931	.	A	C	.	.	MAF_INRAE=34.177;MAF_USDA=32.941
NC_035085.1	49012128	.	G	A	.	.	MAF_INRAE=15.823;MAF_USDA=12.941
NC_035085.1	49012228	.	G	C	.	.	MAF_USDA=4.918
NC_035085.1	49012244	.	T	A	.	.	MAF_INRAE=30.38;MAF_USDA=48.824
NC_035085.1	49012328	.	G	A	.	.	MAF_INRAE=25.316;MAF_USDA=21.176
NC_035085.1	49012358	.	G	T	.	.	MAF_INRAE=28.481;MAF_USDA=4.118
NC_035085.1	49012402	.	T	G	.	.	MAF_INRAE=33.544;MAF_USDA=36.471
NC_035085.1	49012449	.	C	A	.	.	MAF_USDA=2.459
NC_035085.1	49012535	.	G	A	.	.	MAF_INRAE=2.5
NC_035085.1	49012583	.	G	A	.	.	MAF_INRAE=5.0
NC_035085.1	49012619	.	G	A	.	.	MAF_INRAE=14.557;MAF_USDA=8.235
NC_035085.1	49012633	.	T	C	.	.	MAF_INRAE=15.823;MAF_USDA=17.647
NC_035085.1	49012652	.	C	T	.	.	MAF_INRAE=34.177;MAF_USDA=37.059
NC_035085.1	49012669	.	G	T	.	.	MAF_INRAE=12.658;MAF_USDA=4.167
NC_035085.1	49012709	.	A	T	.	.	MAF_INRAE=5.696
NC_035085.1	49012725	.	G	A	.	.	MAF_INRAE=25.949;MAF_USDA=24.706
NC_035085.1	49012762	.	G	A	.	.	MAF_USDA=2.083
NC_035085.1	49012782	.	T	C	.	.	MAF_INRAE=1.667;MAF_USDA=1.639
NC_035085.1	49012843	.	T	A	.	.	MAF_INRAE=2.5;MAF_USDA=8.235
NC_035085.1	49012862	.	A	C	.	.	MAF_USDA=5.738
NC_035085.1	49012897	.	G	T	.	.	MAF_INRAE=1.667
NC_035085.1	49013008	.	T	G	.	.	MAF_INRAE=1.667;MAF_USDA=1.639
NC_035085.1	49013042	.	C	T	.	.	MAF_USDA=4.918
NC_035085.1	49013079	.	T	A	.	.	MAF_USDA=8.333
NC_035085.1	49013112	.	T	C	.	.	MAF_INRAE=14.557;MAF_USDA=8.235
NC_035085.1	49013114	.	A	C	.	.	MAF_USDA=2.459
NC_035085.1	49013147	.	A	G	.	.	MAF_INRAE=34.177;MAF_USDA=36.471
NC_035085.1	49013188	.	A	G	.	.	MAF_USDA=1.639
NC_035085.1	49013205	.	G	T	.	.	MAF_INRAE=1.667
NC_035085.1	49013206	.	C	G	.	.	MAF_INRAE=1.667
NC_035085.1	49013237	.	T	A	.	.	MAF_INRAE=15.823;MAF_USDA=3.529
NC_035085.1	49013248	.	G	A	.	.	MAF_USDA=15.294
NC_035085.1	49013249	.	C	G	.	.	MAF_USDA=15.294
NC_035085.1	49013265	.	A	T	.	.	MAF_INRAE=31.013;MAF_USDA=48.824
NC_035085.1	49013491	.	T	A	.	.	MAF_INRAE=2.5;MAF_USDA=8.235
NC_035085.1	49013512	.	G	T	.	.	MAF_USDA=2.459
NC_035085.1	49013604	.	A	T	.	.	MAF_INRAE=50.0;MAF_USDA=17.647
NC_035085.1	49013629	.	C	T	.	.	MAF_INRAE=1.667;MAF_USDA=1.639
NC_035085.1	49013632	.	A	G	.	.	MAF_INRAE=5.0;MAF_USDA=14.754
NC_035085.1	49013713	.	T	C	.	.	MAF_INRAE=4.167
NC_035085.1	49013720	.	C	T	.	.	MAF_USDA=1.639
NC_035085.1	49013759	.	T	A	.	.	MAF_INRAE=4.43;MAF_USDA=6.471
NC_035085.1	49013767	.	A	G	.	.	MAF_INRAE=21.519;MAF_USDA=14.706
NC_035085.1	49013778	.	C	T	.	.	MAF_INRAE=5.696
NC_035085.1	49013873	.	G	A	.	.	MAF_USDA=10.656
NC_035085.1	49014054	.	T	C	.	.	MAF_INRAE=24.684;MAF_USDA=21.176
NC_035085.1	49014058	.	G	T	.	.	MAF_INRAE=12.658;MAF_USDA=1.765
NC_035085.1	49014110	.	T	C	.	.	MAF_USDA=2.459
NC_035085.1	49014134	.	C	T	.	.	MAF_INRAE=4.167;MAF_USDA=4.706
NC_035085.1	49014169	.	T	G	.	.	MAF_USDA=5.738
NC_035085.1	49014236	.	A	T	.	.	MAF_INRAE=49.367;MAF_USDA=18.824
NC_035085.1	49014237	.	A	C	.	.	MAF_INRAE=25.316;MAF_USDA=21.765
NC_035085.1	49014317	.	A	G	.	.	MAF_INRAE=50.0;MAF_USDA=18.824
NC_035085.1	49014333	.	A	G	.	.	MAF_INRAE=4.43;MAF_USDA=7.059
NC_035085.1	49014341	.	A	G	.	.	MAF_INRAE=50.0;MAF_USDA=18.824
NC_035085.1	49014438	.	T	C	.	.	MAF_USDA=1.639
NC_035085.1	49014507	.	T	C	.	.	MAF_USDA=1.639
NC_035085.1	49014542	.	C	T	.	.	MAF_INRAE=40.0;MAF_USDA=15.476
NC_035085.1	49014595	.	G	A	.	.	MAF_USDA=12.5
NC_035085.1	49014609	.	C	A	.	.	MAF_INRAE=13.333;MAF_USDA=4.167
NC_035085.1	49014744	.	G	C	.	.	MAF_INRAE=1.667;MAF_USDA=2.083
NC_035085.1	49014944	.	T	C	.	.	MAF_USDA=4.098
NC_035085.1	49014984	.	T	A	.	.	MAF_INRAE=3.797;MAF_USDA=4.167
NC_035085.1	49015015	.	T	C	.	.	MAF_USDA=1.639
NC_035085.1	49015094	.	C	A	.	.	MAF_USDA=2.941
NC_035085.1	49015104	.	T	A	.	.	MAF_INRAE=21.519;MAF_USDA=12.353
NC_035085.1	49015199	.	C	T	.	.	MAF_INRAE=16.667;MAF_USDA=2.459
NC_035085.1	49015266	.	T	C	.	.	MAF_INRAE=21.519;MAF_USDA=12.353
NC_035085.1	49015343	.	T	C	.	.	MAF_USDA=2.353
NC_035085.1	49015392	.	G	T	.	.	MAF_INRAE=5.0;MAF_USDA=14.754
NC_035085.1	49015397	.	T	G	.	.	MAF_USDA=4.098
NC_035085.1	49015399	.	T	G	.	.	MAF_USDA=4.098
NC_035085.1	49015540	.	G	A	.	.	MAF_USDA=9.836
NC_035085.1	49015542	.	G	C	.	.	MAF_INRAE=5.696
NC_035085.1	49015553	.	A	G	.	.	MAF_USDA=5.738
NC_035085.1	49015604	.	T	A	.	.	MAF_INRAE=24.684;MAF_USDA=19.412
NC_035085.1	49015621	.	A	G	.	.	MAF_USDA=1.639
NC_035085.1	49015748	.	C	T	.	.	MAF_USDA=4.918
NC_035085.1	49015754	.	C	A	.	.	MAF_USDA=16.471
NC_035085.1	49015921	.	T	C	.	.	MAF_USDA=4.918
NC_035085.1	49015973	.	C	A	.	.	MAF_USDA=5.294
NC_035085.1	49016017	.	C	T	.	.	MAF_INRAE=47.468;MAF_USDA=19.412
NC_035085.1	49016119	.	C	T	.	.	MAF_INRAE=47.468;MAF_USDA=20.0
NC_035085.1	49016364	.	C	A	.	.	MAF_INRAE=30.0;MAF_USDA=35.417
NC_035085.1	49016366	.	C	G	.	.	MAF_USDA=35.417
NC_035085.1	49016367	.	C	G	.	.	MAF_INRAE=30.0
NC_035085.1	49016368	.	C	A	.	.	MAF_USDA=35.417
NC_035085.1	49016369	.	A	G	.	.	MAF_USDA=35.417
NC_035085.1	49016370	.	G	A	.	.	MAF_USDA=35.417
NC_035085.1	49016460	.	G	A	.	.	MAF_INRAE=2.5;MAF_USDA=8.235
NC_035085.1	49016502	.	A	G	.	.	MAF_INRAE=12.658;MAF_USDA=4.167
NC_035085.1	49016515	.	ATT	ATA	.	.	MAF_USDA=37.5
NC_035085.1	49016518	.	G	A	.	.	MAF_INRAE=6.667;MAF_USDA=4.167
NC_035085.1	49016574	.	C	A	.	.	MAF_INRAE=4.167;MAF_USDA=2.459
NC_035085.1	49016630	.	A	C	.	.	MAF_USDA=12.5
NC_035085.1	49016634	.	G	A	.	.	MAF_USDA=3.279
NC_035085.1	49016675	.	G	T	.	.	MAF_INRAE=50.0;MAF_USDA=17.647
NC_035085.1	49016744	.	A	T	.	.	MAF_INRAE=2.5
NC_035085.1	49016763	.	T	C	.	.	MAF_INRAE=30.38;MAF_USDA=49.412
NC_035085.1	49016788	.	T	G	.	.	MAF_USDA=1.639
NC_035085.1	49016858	.	G	A	.	.	MAF_USDA=4.918
NC_035085.1	49016862	.	C	A	.	.	MAF_INRAE=14.167;MAF_USDA=14.706
NC_035085.1	49017041	.	T	A	.	.	MAF_INRAE=15.823;MAF_USDA=12.941
NC_035085.1	49017142	.	A	T	.	.	MAF_USDA=1.639
NC_035085.1	49017271	.	G	C	.	.	MAF_USDA=2.459
NC_035085.1	49017295	.	T	A	.	.	MAF_INRAE=1.667
NC_035085.1	49017323	.	G	A	.	.	MAF_INRAE=10.526;MAF_USDA=4.118
NC_035085.1	49017461	.	C	A	.	.	MAF_USDA=8.333
NC_035085.1	49017485	.	T	C	.	.	MAF_USDA=4.098
NC_035085.1	49017490	.	G	C	.	.	MAF_USDA=1.639
NC_035085.1	49017528	.	C	T	.	.	MAF_INRAE=14.557;MAF_USDA=7.059
NC_035085.1	49017601	.	G	A	.	.	MAF_INRAE=15.823;MAF_USDA=14.118
NC_035085.1	49017647	.	G	A	.	.	MAF_INRAE=5.0
NC_035085.1	49017648	.	T	A	.	.	MAF_INRAE=5.0
NC_035085.1	49017668	.	A	G	.	.	MAF_INRAE=15.823;MAF_USDA=6.471
NC_035085.1	49017714	.	C	A	.	.	MAF_USDA=1.639
NC_035085.1	49017797	.	G	T	.	.	MAF_USDA=1.639
NC_035085.1	49017818	.	T	C	.	.	MAF_INRAE=46.203;MAF_USDA=37.059
NC_035085.1	49017875	.	C	T	.	.	MAF_USDA=2.459
NC_035085.1	49017891	.	T	C	.	.	MAF_INRAE=24.684;MAF_USDA=18.824
NC_035085.1	49017920	.	T	C	.	.	MAF_INRAE=7.5;MAF_USDA=18.235
NC_035085.1	49018040	.	G	A	.	.	MAF_USDA=8.333
NC_035085.1	49018066	.	G	A	.	.	MAF_INRAE=30.38;MAF_USDA=49.412
NC_035085.1	49018100	.	A	C	.	.	MAF_USDA=1.639
NC_035085.1	49018131	.	C	A	.	.	MAF_INRAE=1.667
NC_035085.1	49018290	.	G	T	.	.	MAF_INRAE=5.0;MAF_USDA=14.754
NC_035085.1	49018323	.	A	T	.	.	MAF_USDA=1.639
NC_035085.1	49018605	.	C	A	.	.	MAF_USDA=5.738
NC_035085.1	49018711	.	C	T	.	.	MAF_INRAE=15.19;MAF_USDA=12.353
NC_035085.1	49018777	.	G	A	.	.	MAF_INRAE=2.5;MAF_USDA=2.459
NC_035085.1	49018822	.	A	T	.	.	MAF_INRAE=5.0;MAF_USDA=7.738
NC_035085.1	49018823	.	A	T	.	.	MAF_USDA=12.5
NC_035085.1	49018829	.	A	T	.	.	MAF_INRAE=3.797;MAF_USDA=4.167
NC_035085.1	49018831	.	T	A	.	.	MAF_INRAE=19.167;MAF_USDA=2.083
NC_035085.1	49018838	.	A	T	.	.	MAF_INRAE=32.278;MAF_USDA=18.75
NC_035085.1	49018909	.	C	T	.	.	MAF_USDA=2.459
NC_035085.1	49018910	.	G	A	.	.	MAF_INRAE=15.823;MAF_USDA=2.353
NC_035085.1	49019079	.	G	A	.	.	MAF_INRAE=15.823;MAF_USDA=12.941
NC_035085.1	49019130	.	G	A	.	.	MAF_USDA=1.639
NC_035085.1	49019191	.	G	A	.	.	MAF_USDA=2.459
NC_035085.1	49019267	.	A	C	.	.	MAF_INRAE=15.823;MAF_USDA=2.353
NC_035085.1	49019381	.	G	A	.	.	MAF_USDA=8.333
NC_035085.1	49019382	.	C	A	.	.	MAF_USDA=8.333
NC_035085.1	49019383	.	C	T	.	.	MAF_INRAE=50.0;MAF_USDA=18.235
NC_035085.1	49019415	.	A	G	.	.	MAF_USDA=5.738
NC_035085.1	49019487	.	C	A	.	.	MAF_USDA=1.639
NC_035085.1	49019508	.	T	A	.	.	MAF_USDA=4.918
NC_035085.1	49019830	.	T	C	.	.	MAF_INRAE=2.5
NC_035085.1	49019831	.	A	T	.	.	MAF_INRAE=50.0;MAF_USDA=18.235
NC_035085.1	49019943	.	C	A	.	.	MAF_USDA=5.738
NC_035085.1	49020124	.	A	C	.	.	MAF_USDA=5.738
NC_035085.1	49020133	.	A	T	.	.	MAF_INRAE=25.316;MAF_USDA=18.235
NC_035085.1	49020226	.	A	C	.	.	MAF_USDA=16.471
NC_035085.1	49020278	.	G	C	.	.	MAF_INRAE=28.481;MAF_USDA=22.941
NC_035085.1	49020380	.	C	T	.	.	MAF_INRAE=1.667;MAF_USDA=1.639
NC_035085.1	49020381	.	G	A	.	.	MAF_INRAE=15.823;MAF_USDA=15.294
NC_035085.1	49020387	.	G	A	.	.	MAF_INRAE=25.316;MAF_USDA=18.824
NC_035085.1	49020434	.	G	A	.	.	MAF_INRAE=12.658;MAF_USDA=2.941
NC_035085.1	49020544	.	G	A	.	.	MAF_USDA=2.459
NC_035085.1	49020685	.	T	A	.	.	MAF_USDA=7.377
NC_035085.1	49020704	.	T	C	.	.	MAF_USDA=1.639
NC_035085.1	49020754	.	G	A	.	.	MAF_INRAE=21.053
NC_035085.1	49020792	.	C	G	.	.	MAF_USDA=3.279
NC_035085.1	49020849	.	C	A	.	.	MAF_USDA=8.333
NC_035085.1	49020871	.	G	C	.	.	MAF_USDA=3.279
NC_035085.1	49020919	.	A	C	.	.	MAF_USDA=1.639
NC_035085.1	49020963	.	C	T	.	.	MAF_INRAE=4.167;MAF_USDA=3.529
NC_035085.1	49020964	.	G	A	.	.	MAF_USDA=1.639
NC_035085.1	49021000	.	T	C	.	.	MAF_INRAE=28.481;MAF_USDA=30.588
NC_035085.1	49021022	.	C	T	.	.	MAF_USDA=8.333
NC_035085.1	49021041	.	G	T	.	.	MAF_INRAE=5.0
NC_035085.1	49021074	.	T	G	.	.	MAF_INRAE=15.833;MAF_USDA=3.279
NC_035085.1	49021092	.	A	T	.	.	MAF_USDA=6.557
NC_035085.1	49021104	.	G	C	.	.	MAF_USDA=1.639
NC_035085.1	49021127	.	A	C	.	.	MAF_INRAE=4.43;MAF_USDA=7.059
NC_035085.1	49021133	.	A	C	.	.	MAF_USDA=5.738
NC_035085.1	49021157	.	G	A	.	.	MAF_USDA=1.639
NC_035085.1	49021198	.	C	A	.	.	MAF_USDA=1.639
NC_035085.1	49021202	.	C	T	.	.	MAF_INRAE=4.43;MAF_USDA=7.059
NC_035085.1	49021241	.	A	T	.	.	MAF_INRAE=28.481;MAF_USDA=15.882
NC_035085.1	49021370	.	C	A	.	.	MAF_INRAE=15.823;MAF_USDA=19.412
NC_035085.1	49021416	.	T	G	.	.	MAF_INRAE=15.823;MAF_USDA=13.529
NC_035085.1	49021748	.	G	A	.	.	MAF_USDA=1.639
NC_035085.1	49021804	.	G	A	.	.	MAF_USDA=2.459
NC_035085.1	49021967	.	A	C	.	.	MAF_USDA=4.098
NC_035085.1	49022172	.	A	G	.	.	MAF_INRAE=17.722;MAF_USDA=9.412
NC_035085.1	49022223	.	T	C	.	.	MAF_INRAE=1.667;MAF_USDA=1.639
NC_035085.1	49022289	.	T	C	.	.	MAF_USDA=2.459
NC_035085.1	49022290	.	C	T	.	.	MAF_USDA=2.459
NC_035085.1	49022352	.	A	G	.	.	MAF_INRAE=17.5
NC_035085.1	49022406	.	T	A	.	.	MAF_INRAE=5.696
NC_035085.1	49022519	.	G	A	.	.	MAF_USDA=8.333
NC_035085.1	49022689	.	G	T	.	.	MAF_INRAE=17.722;MAF_USDA=14.118
NC_035085.1	49022774	.	G	A	.	.	MAF_USDA=3.279
NC_035085.1	49022819	.	C	T	.	.	MAF_USDA=1.639
NC_035085.1	49022835	.	C	G	.	.	MAF_USDA=2.459
NC_035085.1	49022887	.	G	A	.	.	MAF_USDA=4.918
NC_035085.1	49022917	.	G	C	.	.	MAF_INRAE=25.316;MAF_USDA=18.235
NC_035085.1	49022959	.	G	A	.	.	MAF_INRAE=48.101;MAF_USDA=41.667
NC_035085.1	49023090	.	T	C	.	.	MAF_INRAE=15.823;MAF_USDA=10.588
NC_035085.1	49023091	.	G	A	.	.	MAF_USDA=1.639
NC_035085.1	49023101	.	A	C	.	.	MAF_INRAE=15.823;MAF_USDA=12.353
NC_035085.1	49023121	.	C	T	.	.	MAF_INRAE=15.823;MAF_USDA=12.353
NC_035085.1	49023126	.	T	G	.	.	MAF_USDA=2.459
NC_035085.1	49023173	.	G	A	.	.	MAF_INRAE=27.848;MAF_USDA=22.941
NC_035085.1	49023236	.	G	A	.	.	MAF_INRAE=5.696
NC_035085.1	49023254	.	T	A	.	.	MAF_USDA=2.353
NC_035085.1	49023263	.	G	T	.	.	MAF_USDA=2.353
NC_035085.1	49023314	.	G	A	.	.	MAF_USDA=1.639
NC_035085.1	49023515	.	A	G	.	.	MAF_USDA=7.377
NC_035085.1	49023537	.	A	T	.	.	MAF_USDA=6.25
NC_035085.1	49023594	.	G	A	.	.	MAF_INRAE=10.127
NC_035085.1	49023596	.	C	T	.	.	MAF_INRAE=12.5;MAF_USDA=8.824
NC_035085.1	49023613	.	T	A	.	.	MAF_INRAE=14.557;MAF_USDA=8.235
NC_035085.1	49023614	.	G	T	.	.	MAF_INRAE=12.5;MAF_USDA=8.824
NC_035085.1	49023657	.	A	G	.	.	MAF_INRAE=15.19;MAF_USDA=12.353
NC_035085.1	49023730	.	C	T	.	.	MAF_USDA=1.639
NC_035085.1	49023733	.	G	T	.	.	MAF_INRAE=1.667;MAF_USDA=1.639
NC_035085.1	49023849	.	G	A	.	.	MAF_INRAE=15.823;MAF_USDA=12.353
NC_035085.1	49023952	.	C	G	.	.	MAF_USDA=4.167
NC_035085.1	49024230	.	G	T	.	.	MAF_INRAE=5.0
NC_035085.1	49024231	.	G	T	.	.	MAF_INRAE=5.0
NC_035085.1	49024297	.	T	C	.	.	MAF_INRAE=32.911;MAF_USDA=50.0
NC_035085.1	49024305	.	C	T	.	.	MAF_USDA=1.639
NC_035085.1	49024369	.	C	T	.	.	MAF_INRAE=1.667
NC_035085.1	49024372	.	C	T	.	.	MAF_INRAE=15.823;MAF_USDA=10.588
NC_035085.1	49024477	.	T	A	.	.	MAF_INRAE=32.278;MAF_USDA=48.824
NC_035085.1	49024504	.	A	G	.	.	MAF_INRAE=32.278;MAF_USDA=28.824
NC_035085.1	49024579	.	T	A	.	.	MAF_USDA=1.639
NC_035085.1	49024637	.	C	G	.	.	MAF_USDA=3.279
NC_035085.1	49024638	.	G	C	.	.	MAF_USDA=3.279
NC_035085.1	49024639	.	T	C	.	.	MAF_USDA=3.279
NC_035085.1	49024649	.	T	C	.	.	MAF_USDA=2.459
NC_035085.1	49024695	.	T	A	.	.	MAF_USDA=1.639
NC_035085.1	49024705	.	T	A	.	.	MAF_INRAE=32.278;MAF_USDA=49.412
NC_035085.1	49024725	.	TTTTAGAAC	TTTTAGAAG	.	.	MAF_USDA=45.833
NC_035085.1	49024733	.	C	G	.	.	MAF_INRAE=32.278;MAF_USDA=45.082
NC_035085.1	49024745	.	T	A	.	.	MAF_USDA=2.459
NC_035085.1	49024748	.	C	A	.	.	MAF_USDA=2.459
NC_035085.1	49024751	.	C	A	.	.	MAF_USDA=4.918
NC_035085.1	49024945	.	T	A	.	.	MAF_USDA=1.639
NC_035085.1	49024976	.	T	C	.	.	MAF_INRAE=16.667;MAF_USDA=3.279
NC_035085.1	49025060	.	A	G	.	.	MAF_INRAE=12.658;MAF_USDA=2.941
NC_035085.1	49025126	.	A	G	.	.	MAF_USDA=2.459
NC_035085.1	49025174	.	C	T	.	.	MAF_INRAE=45.57;MAF_USDA=37.059
NC_035085.1	49025274	.	T	C	.	.	MAF_INRAE=15.823;MAF_USDA=12.353
NC_035085.1	49025319	.	C	T	.	.	MAF_INRAE=5.696
NC_035085.1	49025321	.	T	C	.	.	MAF_USDA=1.639
NC_035085.1	49025481	.	T	C	.	.	MAF_USDA=43.75
NC_035085.1	49025515	.	C	T	.	.	MAF_USDA=1.639
NC_035085.1	49025530	.	C	T	.	.	MAF_INRAE=17.722;MAF_USDA=13.529
NC_035085.1	49025531	.	G	A	.	.	MAF_USDA=1.639
NC_035085.1	49025633	.	T	A	.	.	MAF_USDA=2.459
NC_035085.1	49025650	.	A	G	.	.	MAF_USDA=5.738
NC_035085.1	49025729	.	A	G	.	.	MAF_INRAE=15.19;MAF_USDA=11.765
NC_035085.1	49025752	.	A	C	.	.	MAF_USDA=12.5
NC_035085.1	49025754	.	T	A	.	.	MAF_USDA=14.583
NC_035085.1	49025756	.	T	A	.	.	MAF_USDA=6.25
NC_035085.1	49025819	.	C	A	.	.	MAF_USDA=4.167
NC_035085.1	49025821	.	C	G	.	.	MAF_USDA=2.542
NC_035085.1	49025862	.	G	T	.	.	MAF_USDA=8.333
NC_035085.1	49025923	.	A	T	.	.	MAF_INRAE=15.823;MAF_USDA=9.412
NC_035085.1	49025944	.	C	A	.	.	MAF_USDA=4.118
NC_035085.1	49025949	.	C	T	.	.	MAF_INRAE=15.823;MAF_USDA=9.412
NC_035085.1	49025965	.	G	C	.	.	MAF_INRAE=14.557;MAF_USDA=7.647
NC_035085.1	49026025	.	C	G	.	.	MAF_INRAE=15.823;MAF_USDA=2.941
NC_035085.1	49026027	.	T	A	.	.	MAF_USDA=2.353
NC_035085.1	49026043	.	T	G	.	.	MAF_USDA=1.639
NC_035085.1	49026044	.	T	C	.	.	MAF_USDA=1.639
NC_035085.1	49026113	.	T	A	.	.	MAF_INRAE=15.823;MAF_USDA=10.0
NC_035085.1	49026131	.	C	T	.	.	MAF_USDA=4.918
NC_035085.1	49026249	.	C	T	.	.	MAF_INRAE=25.316;MAF_USDA=18.824
NC_035085.1	49026316	.	T	C	.	.	MAF_USDA=2.459
NC_035085.1	49026345	.	G	A	.	.	MAF_INRAE=15.823;MAF_USDA=14.754
NC_035085.1	49026355	.	T	G	.	.	MAF_USDA=3.279
NC_035085.1	49026422	.	T	C	.	.	MAF_INRAE=25.316;MAF_USDA=18.824
NC_035085.1	49026477	.	T	G	.	.	MAF_USDA=6.25
NC_035085.1	49026560	.	G	A	.	.	MAF_INRAE=1.667;MAF_USDA=1.639
NC_035085.1	49026730	.	G	C	.	.	MAF_INRAE=1.667;MAF_USDA=1.639
NC_035085.1	49026761	.	A	G	.	.	MAF_INRAE=32.278;MAF_USDA=49.412
NC_035085.1	49026864	.	A	T	.	.	MAF_USDA=1.639
NC_035085.1	49026921	.	A	T	.	.	MAF_INRAE=5.696
NC_035085.1	49026979	.	G	A	.	.	MAF_USDA=3.279
NC_035085.1	49027046	.	A	G	.	.	MAF_INRAE=12.658;MAF_USDA=2.976
NC_035085.1	49027081	.	G	A	.	.	MAF_INRAE=28.481;MAF_USDA=13.934
NC_035085.1	49027086	.	C	T	.	.	MAF_INRAE=13.291
NC_035085.1	49027088	.	A	G	.	.	MAF_USDA=1.639
NC_035085.1	49027113	.	G	A	.	.	MAF_INRAE=15.823;MAF_USDA=11.765
NC_035085.1	49027136	.	G	C	.	.	MAF_USDA=4.918
NC_035085.1	49027198	.	G	T	.	.	MAF_INRAE=5.0;MAF_USDA=35.417
NC_035085.1	49027227	.	G	A	.	.	MAF_INRAE=36.842;MAF_USDA=22.917
NC_035085.1	49027266	.	A	T	.	.	MAF_USDA=2.941
NC_035085.1	49027277	.	A	G	.	.	MAF_INRAE=46.203;MAF_USDA=28.824
NC_035085.1	49027313	.	G	T	.	.	MAF_INRAE=29.747
NC_035085.1	49027554	.	G	C	.	.	MAF_USDA=2.083
NC_035085.1	49027568	.	C	A	.	.	MAF_INRAE=25.316;MAF_USDA=18.235
NC_035085.1	49027646	.	A	G	.	.	MAF_USDA=2.353
NC_035085.1	49027708	.	A	T	.	.	MAF_USDA=2.083
NC_035085.1	49027709	.	G	A	.	.	MAF_INRAE=24.167;MAF_USDA=35.417
NC_035085.1	49027727	.	G	A	.	.	MAF_INRAE=29.747;MAF_USDA=17.059
NC_035085.1	49027767	.	C	A	.	.	MAF_INRAE=27.848;MAF_USDA=22.353
NC_035085.1	49027786	.	A	G	.	.	MAF_INRAE=12.658;MAF_USDA=1.765
NC_035085.1	49027806	.	A	G	.	.	MAF_USDA=1.639
NC_035085.1	49027891	.	A	G	.	.	MAF_USDA=2.459
NC_035085.1	49027892	.	G	A	.	.	MAF_USDA=8.333
NC_035085.1	49027904	.	T	G	.	.	MAF_INRAE=34.177;MAF_USDA=47.647
NC_035085.1	49027922	.	C	T	.	.	MAF_USDA=8.333
NC_035085.1	49027965	.	G	A	.	.	MAF_USDA=15.882
NC_035085.1	49027991	.	T	A	.	.	MAF_INRAE=5.696
NC_035085.1	49028027	.	C	T	.	.	MAF_USDA=4.098
NC_035085.1	49028031	.	G	A	.	.	MAF_INRAE=1.667;MAF_USDA=2.459
NC_035085.1	49028098	.	T	A	.	.	MAF_INRAE=44.304;MAF_USDA=42.353
NC_035085.1	49028143	.	G	A	.	.	MAF_USDA=3.279
NC_035085.1	49028220	.	C	A	.	.	MAF_INRAE=17.722;MAF_USDA=10.0
NC_035085.1	49028236	.	T	A	.	.	MAF_INRAE=15.823;MAF_USDA=2.941
NC_035085.1	49028245	.	G	A	.	.	MAF_INRAE=12.658;MAF_USDA=2.941
NC_035085.1	49028257	.	A	G	.	.	MAF_USDA=8.333
NC_035085.1	49028286	.	C	A	.	.	MAF_USDA=1.639
NC_035085.1	49028385	.	G	T	.	.	MAF_USDA=3.279
NC_035085.1	49028394	.	C	T	.	.	MAF_USDA=1.639
NC_035085.1	49028427	.	G	A	.	.	MAF_INRAE=2.5
NC_035085.1	49028479	.	G	A	.	.	MAF_INRAE=13.924;MAF_USDA=6.471
NC_035085.1	49028545	.	C	G	.	.	MAF_INRAE=28.481;MAF_USDA=25.294
NC_035085.1	49028664	.	A	C	.	.	MAF_INRAE=5.833;MAF_USDA=20.588
NC_035085.1	49028666	.	C	A	.	.	MAF_USDA=3.279
NC_035085.1	49028727	.	C	T	.	.	MAF_INRAE=25.949;MAF_USDA=18.824
NC_035085.1	49028759	.	C	A	.	.	MAF_INRAE=46.203;MAF_USDA=19.412
NC_035085.1	49028794	.	T	A	.	.	MAF_INRAE=5.0;MAF_USDA=20.588
NC_035085.1	49028807	.	G	C	.	.	MAF_USDA=8.333
NC_035085.1	49028833	.	A	C	.	.	MAF_USDA=1.639
NC_035085.1	49028904	.	G	A	.	.	MAF_USDA=8.333
NC_035085.1	49028933	.	C	T	.	.	MAF_INRAE=19.167;MAF_USDA=4.098
NC_035085.1	49028957	.	C	G	.	.	MAF_INRAE=35.443;MAF_USDA=49.405
NC_035085.1	49028962	.	A	T	.	.	MAF_INRAE=5.0;MAF_USDA=19.643
NC_035085.1	49028982	.	C	T	.	.	MAF_INRAE=12.658;MAF_USDA=4.167
NC_035085.1	49029054	.	A	G	.	.	MAF_USDA=1.639
NC_035085.1	49029063	.	G	C	.	.	MAF_USDA=2.353
NC_035085.1	49029064	.	C	T	.	.	MAF_USDA=2.353
NC_035085.1	49029088	.	G	A	.	.	MAF_USDA=1.765
NC_035085.1	49029089	.	G	A	.	.	MAF_USDA=2.459
NC_035085.1	49029173	.	T	G	.	.	MAF_USDA=2.459
NC_035085.1	49029186	.	G	T	.	.	MAF_INRAE=1.667
NC_035085.1	49029193	.	T	G	.	.	MAF_INRAE=39.241;MAF_USDA=31.176
NC_035085.1	49029243	.	T	C	.	.	MAF_INRAE=39.873;MAF_USDA=30.0
NC_035085.1	49029263	.	C	T	.	.	MAF_INRAE=29.747;MAF_USDA=17.059
NC_035085.1	49029305	.	T	C	.	.	MAF_INRAE=5.0;MAF_USDA=5.738
NC_035085.1	49029406	.	G	T	.	.	MAF_INRAE=13.924;MAF_USDA=8.235
NC_035085.1	49029419	.	G	T	.	.	MAF_USDA=1.639
NC_035085.1	49029424	.	A	C	.	.	MAF_INRAE=5.0;MAF_USDA=22.941
NC_035085.1	49029444	.	T	A	.	.	MAF_INRAE=39.873;MAF_USDA=29.412
NC_035085.1	49029495	.	C	T	.	.	MAF_INRAE=39.873;MAF_USDA=29.412
NC_035085.1	49029546	.	G	A	.	.	MAF_INRAE=39.241;MAF_USDA=32.353
NC_035085.1	49029599	.	C	T	.	.	MAF_USDA=1.639
NC_035085.1	49029666	.	C	T	.	.	MAF_INRAE=35.443;MAF_USDA=49.412
NC_035085.1	49029769	.	C	T	.	.	MAF_INRAE=1.667;MAF_USDA=1.639
NC_035085.1	49029773	.	C	T	.	.	MAF_USDA=1.639
NC_035085.1	49029865	.	T	A	.	.	MAF_INRAE=2.5
NC_035085.1	49029887	.	C	A	.	.	MAF_INRAE=41.139;MAF_USDA=30.588
NC_035085.1	49029926	.	T	C	.	.	MAF_INRAE=10.526;MAF_USDA=4.118
NC_035085.1	49029927	.	T	G	.	.	MAF_INRAE=45.833;MAF_USDA=30.0
NC_035085.1	49029959	.	G	C	.	.	MAF_INRAE=15.823;MAF_USDA=2.353
NC_035085.1	49030075	.	T	A	.	.	MAF_USDA=2.459
NC_035085.1	49030079	.	G	C	.	.	MAF_USDA=1.639
NC_035085.1	49030095	.	T	G	.	.	MAF_USDA=1.639
NC_035085.1	49030140	.	G	C	.	.	MAF_USDA=5.738
NC_035085.1	49030215	.	C	T	.	.	MAF_INRAE=38.608;MAF_USDA=37.647
NC_035085.1	49030219	.	C	A	.	.	MAF_USDA=2.459
NC_035085.1	49030283	.	G	A	.	.	MAF_USDA=4.098
NC_035085.1	49030308	.	G	C	.	.	MAF_INRAE=38.608;MAF_USDA=25.294
NC_035085.1	49030361	.	T	A	.	.	MAF_USDA=1.639
NC_035085.1	49030388	.	T	C	.	.	MAF_USDA=1.639
NC_035085.1	49030409	.	C	T	.	.	MAF_INRAE=5.0
NC_035085.1	49030431	.	T	G	.	.	MAF_USDA=2.459
NC_035085.1	49030450	.	C	A	.	.	MAF_INRAE=5.696
NC_035085.1	49030458	.	C	T	.	.	MAF_INRAE=48.734;MAF_USDA=29.412
NC_035085.1	49030463	.	C	T	.	.	MAF_INRAE=14.557;MAF_USDA=6.471
NC_035085.1	49030494	.	G	A	.	.	MAF_INRAE=48.101;MAF_USDA=48.824
NC_035085.1	49030529	.	A	G	.	.	MAF_INRAE=48.101;MAF_USDA=48.824
NC_035085.1	49030566	.	G	A	.	.	MAF_INRAE=48.734
NC_035085.1	49030582	.	C	G	.	.	MAF_INRAE=48.101;MAF_USDA=48.235
NC_035085.1	49030623	.	T	A	.	.	MAF_INRAE=48.101;MAF_USDA=48.235
NC_035085.1	49030685	.	A	T	.	.	MAF_USDA=1.639
NC_035085.1	49030718	.	C	T	.	.	MAF_USDA=1.639
NC_035085.1	49030725	.	A	T	.	.	MAF_INRAE=15.823;MAF_USDA=2.353
NC_035085.1	49030730	.	C	T	.	.	MAF_INRAE=4.167;MAF_USDA=19.412
NC_035085.1	49030736	.	G	A	.	.	MAF_USDA=1.639
NC_035085.1	49030813	.	T	G	.	.	MAF_INRAE=10.526;MAF_USDA=4.118
NC_035085.1	49030828	.	G	T	.	.	MAF_USDA=1.639
NC_035085.1	49030838	.	G	T	.	.	MAF_INRAE=4.167;MAF_USDA=14.881
NC_035085.1	49030892	.	C	A	.	.	MAF_USDA=3.279
NC_035085.1	49030973	.	G	T	.	.	MAF_INRAE=48.734;MAF_USDA=32.353
NC_035085.1	49031004	.	C	T	.	.	MAF_INRAE=1.667
NC_035085.1	49031024	.	T	A	.	.	MAF_INRAE=48.734;MAF_USDA=45.882
NC_035085.1	49031052	.	A	G	.	.	MAF_INRAE=1.667
NC_035085.1	49031129	.	T	A	.	.	MAF_INRAE=3.333;MAF_USDA=17.059
NC_035085.1	49031234	.	A	C	.	.	MAF_INRAE=43.038;MAF_USDA=48.235
NC_035085.1	49031328	.	A	G	.	.	MAF_INRAE=17.722;MAF_USDA=11.176
NC_035085.1	49031335	.	A	T	.	.	MAF_USDA=1.639
NC_035085.1	49031385	.	C	T	.	.	MAF_INRAE=31.579;MAF_USDA=12.353
NC_035085.1	49031399	.	G	T	.	.	MAF_INRAE=25.316;MAF_USDA=35.417
NC_035085.1	49031421	.	G	T	.	.	MAF_INRAE=5.0
NC_035085.1	49031434	.	G	A	.	.	MAF_INRAE=10.526;MAF_USDA=4.118
NC_035085.1	49031508	.	T	G	.	.	MAF_USDA=5.357
NC_035085.1	49031514	.	A	C	.	.	MAF_INRAE=13.924;MAF_USDA=14.286
NC_035085.1	49031543	.	G	A	.	.	MAF_USDA=1.639
NC_035085.1	49031637	.	C	A	.	.	MAF_INRAE=20.886;MAF_USDA=33.333
NC_035085.1	49031809	.	T	C	.	.	MAF_USDA=3.279
NC_035085.1	49031811	.	C	G	.	.	MAF_USDA=4.918
NC_035085.1	49031867	.	G	A	.	.	MAF_USDA=4.918
NC_035085.1	49031881	.	A	C	.	.	MAF_USDA=1.639
NC_035085.1	49031915	.	A	G	.	.	MAF_USDA=1.639
NC_035085.1	49031970	.	T	C	.	.	MAF_USDA=2.353
NC_035085.1	49032010	.	A	C	.	.	MAF_INRAE=17.722;MAF_USDA=24.706
NC_035085.1	49032022	.	C	T	.	.	MAF_INRAE=10.526;MAF_USDA=4.118
NC_035085.1	49032024	.	A	T	.	.	MAF_INRAE=17.722;MAF_USDA=24.706
NC_035085.1	49032060	.	G	A	.	.	MAF_USDA=1.639
NC_035085.1	49032062	.	C	T	.	.	MAF_INRAE=5.696
NC_035085.1	49032105	.	A	C	.	.	MAF_INRAE=15.823;MAF_USDA=5.882
NC_035085.1	49032112	.	C	T	.	.	MAF_INRAE=4.167;MAF_USDA=15.294
NC_035085.1	49032119	.	G	A	.	.	MAF_USDA=2.459
NC_035085.1	49032125	.	C	T	.	.	MAF_USDA=1.639
NC_035085.1	49032152	.	C	T	.	.	MAF_USDA=1.639
NC_035085.1	49032154	.	C	T	.	.	MAF_INRAE=10.526;MAF_USDA=6.471
NC_035085.1	49032209	.	A	C	.	.	MAF_USDA=2.941
NC_035085.1	49032224	.	G	A	.	.	MAF_USDA=8.333
NC_035085.1	49032243	.	G	A	.	.	MAF_USDA=4.918
NC_035085.1	49032362	.	C	T	.	.	MAF_INRAE=15.823;MAF_USDA=2.353
NC_035085.1	49032369	.	T	G	.	.	MAF_INRAE=4.167
NC_035085.1	49032464	.	C	T	.	.	MAF_USDA=4.098
NC_035085.1	49032471	.	C	T	.	.	MAF_USDA=2.459
NC_035085.1	49032592	.	A	C	.	.	MAF_USDA=5.294
NC_035085.1	49032611	.	C	A	.	.	MAF_USDA=24.706
NC_035085.1	49032613	.	G	A	.	.	MAF_USDA=1.639
NC_035085.1	49032620	.	T	G	.	.	MAF_USDA=1.639
NC_035085.1	49032628	.	T	C	.	.	MAF_INRAE=31.579;MAF_USDA=3.529
NC_035085.1	49032709	.	C	G	.	.	MAF_INRAE=15.823;MAF_USDA=1.639
NC_035085.1	49032721	.	C	A	.	.	MAF_USDA=2.459
NC_035085.1	49032722	.	A	G	.	.	MAF_USDA=2.459
NC_035085.1	49032833	.	G	A	.	.	MAF_INRAE=24.684;MAF_USDA=21.176
NC_035085.1	49032859	.	T	G	.	.	MAF_USDA=4.918
NC_035085.1	49032926	.	G	C	.	.	MAF_INRAE=17.722;MAF_USDA=26.471
NC_035085.1	49032940	.	G	A	.	.	MAF_USDA=12.5
NC_035085.1	49032945	.	G	A	.	.	MAF_INRAE=17.722;MAF_USDA=25.882
NC_035085.1	49033035	.	G	T	.	.	MAF_INRAE=17.722;MAF_USDA=12.941
NC_035085.1	49033043	.	A	T	.	.	MAF_INRAE=17.722;MAF_USDA=17.647
NC_035085.1	49033093	.	A	G	.	.	MAF_INRAE=14.557;MAF_USDA=2.353
NC_035085.1	49033098	.	A	G	.	.	MAF_INRAE=12.658;MAF_USDA=4.167
NC_035085.1	49033123	.	G	A	.	.	MAF_INRAE=12.658;MAF_USDA=1.765
NC_035085.1	49033140	.	A	G	.	.	MAF_USDA=1.639
NC_035085.1	49033373	.	C	A	.	.	MAF_USDA=2.459
NC_035085.1	49033398	.	C	T	.	.	MAF_INRAE=4.167;MAF_USDA=15.882
NC_035085.1	49033522	.	C	T	.	.	MAF_USDA=1.639
NC_035085.1	49033528	.	C	A	.	.	MAF_INRAE=17.089;MAF_USDA=12.941
NC_035085.1	49033540	.	T	C	.	.	MAF_INRAE=36.709;MAF_USDA=14.706
NC_035085.1	49033541	.	C	T	.	.	MAF_INRAE=33.333;MAF_USDA=14.706
NC_035085.1	49033588	.	T	C	.	.	MAF_USDA=1.639
NC_035085.1	49033597	.	C	T	.	.	MAF_USDA=6.471
NC_035085.1	49033628	.	G	T	.	.	MAF_INRAE=25.316;MAF_USDA=23.529
NC_035085.1	49033647	.	G	C	.	.	MAF_INRAE=10.526;MAF_USDA=4.118
NC_035085.1	49033751	.	T	C	.	.	MAF_INRAE=18.354;MAF_USDA=24.706
NC_035085.1	49033769	.	G	T	.	.	MAF_USDA=5.882
NC_035085.1	49033840	.	G	C	.	.	MAF_INRAE=47.368;MAF_USDA=14.706
NC_035085.1	49033848	.	T	G	.	.	MAF_INRAE=13.333;MAF_USDA=24.118
NC_035085.1	49033875	.	C	A	.	.	MAF_USDA=4.918
NC_035085.1	49033905	.	C	A	.	.	MAF_USDA=4.118
NC_035085.1	49033906	.	T	G	.	.	MAF_USDA=4.118
NC_035085.1	49033920	.	G	A	.	.	MAF_USDA=35.417
NC_035085.1	49033924	.	G	C	.	.	MAF_INRAE=30.0;MAF_USDA=18.824
NC_035085.1	49034009	.	G	C	.	.	MAF_USDA=2.459
NC_035085.1	49034014	.	A	T	.	.	MAF_USDA=4.167
NC_035085.1	49034018	.	T	G	.	.	MAF_INRAE=6.667
NC_035085.1	49034022	.	C	A	.	.	MAF_USDA=4.167
NC_035085.1	49034040	.	C	G	.	.	MAF_INRAE=12.658;MAF_USDA=2.941
NC_035085.1	49034138	.	G	A	.	.	MAF_USDA=2.941
NC_035085.1	49034149	.	G	T	.	.	MAF_INRAE=25.316;MAF_USDA=23.529
NC_035085.1	49034152	.	A	G	.	.	MAF_USDA=8.333
NC_035085.1	49034358	.	A	G	.	.	MAF_USDA=3.279
NC_035085.1	49034365	.	C	T	.	.	MAF_INRAE=10.526;MAF_USDA=5.882
NC_035085.1	49034387	.	C	A	.	.	MAF_USDA=8.197
NC_035085.1	49034510	.	G	T	.	.	MAF_USDA=1.639
NC_035085.1	49034612	.	A	G	.	.	MAF_USDA=5.294
NC_035085.1	49034847	.	A	T	.	.	MAF_USDA=6.667
NC_035085.1	49034922	.	C	G	.	.	MAF_USDA=2.459
NC_035085.1	49034956	.	C	A	.	.	MAF_INRAE=2.5;MAF_USDA=5.882
NC_035085.1	49034992	.	A	T	.	.	MAF_USDA=1.639
NC_035085.1	49035049	.	A	G	.	.	MAF_INRAE=10.526;MAF_USDA=6.471
NC_035085.1	49035065	.	A	G	.	.	MAF_INRAE=48.734;MAF_USDA=41.765
NC_035085.1	49035066	.	C	T	.	.	MAF_INRAE=2.5;MAF_USDA=2.459
NC_035085.1	49035118	.	C	G	.	.	MAF_USDA=3.279
NC_035085.1	49035179	.	G	A	.	.	MAF_INRAE=15.823;MAF_USDA=5.294
NC_035085.1	49035190	.	G	A	.	.	MAF_INRAE=5.696;MAF_USDA=2.459
NC_035085.1	49035332	.	C	G	.	.	MAF_USDA=4.098
NC_035085.1	49035348	.	T	G	.	.	MAF_INRAE=14.557
NC_035085.1	49035434	.	A	G	.	.	MAF_INRAE=10.526;MAF_USDA=10.656
NC_035085.1	49035472	.	C	A	.	.	MAF_USDA=5.357
NC_035085.1	49035637	.	C	T	.	.	MAF_INRAE=1.667
NC_035085.1	49035651	.	A	G	.	.	MAF_INRAE=10.526;MAF_USDA=9.412
NC_035085.1	49035724	.	C	T	.	.	MAF_INRAE=31.013;MAF_USDA=13.529
NC_035085.1	49035778	.	A	C	.	.	MAF_INRAE=4.43;MAF_USDA=7.059
NC_035085.1	49035849	.	T	A	.	.	MAF_USDA=1.639
NC_035085.1	49035919	.	A	T	.	.	MAF_USDA=4.167
NC_035085.1	49035985	.	T	A	.	.	MAF_USDA=2.459
NC_035085.1	49036095	.	G	A	.	.	MAF_USDA=1.639
NC_035085.1	49036109	.	A	G	.	.	MAF_USDA=5.882
NC_035085.1	49036116	.	C	T	.	.	MAF_INRAE=5.696;MAF_USDA=1.639
NC_035085.1	49036137	.	A	G	.	.	MAF_USDA=1.639
NC_035085.1	49036181	.	T	C	.	.	MAF_USDA=3.279
NC_035085.1	49036224	.	G	C	.	.	MAF_INRAE=31.013;MAF_USDA=12.941
NC_035085.1	49036315	.	C	A	.	.	MAF_INRAE=1.667
NC_035085.1	49036353	.	G	T	.	.	MAF_INRAE=5.696
NC_035085.1	49036363	.	C	T	.	.	MAF_INRAE=5.696
NC_035085.1	49036422	.	G	A	.	.	MAF_USDA=6.557
NC_035085.1	49036430	.	A	T	.	.	MAF_INRAE=15.0;MAF_USDA=11.765
NC_035085.1	49036442	.	C	A	.	.	MAF_INRAE=15.0;MAF_USDA=12.353
NC_035085.1	49036447	.	C	T	.	.	MAF_INRAE=46.667;MAF_USDA=41.765
NC_035085.1	49036460	.	A	G	.	.	MAF_USDA=6.557
NC_035085.1	49036626	.	G	T	.	.	MAF_INRAE=31.013;MAF_USDA=12.353
NC_035085.1	49036664	.	A	C	.	.	MAF_INRAE=13.291;MAF_USDA=10.417
NC_035085.1	49036692	.	G	A	.	.	MAF_INRAE=13.924;MAF_USDA=7.059
NC_035085.1	49036768	.	C	T	.	.	MAF_INRAE=15.823
NC_035085.1	49036833	.	G	T	.	.	MAF_INRAE=27.215;MAF_USDA=18.235
NC_035085.1	49036878	.	G	A	.	.	MAF_USDA=1.639
NC_035085.1	49036892	.	C	T	.	.	MAF_USDA=7.377
NC_035085.1	49036897	.	A	T	.	.	MAF_USDA=4.918
NC_035085.1	49036942	.	A	T	.	.	MAF_INRAE=27.215;MAF_USDA=14.706
NC_035085.1	49037006	.	T	G	.	.	MAF_INRAE=5.063;MAF_USDA=17.213
NC_035085.1	49037007	.	G	T	.	.	MAF_INRAE=1.667;MAF_USDA=13.115
NC_035085.1	49037044	.	T	G	.	.	MAF_INRAE=26.582;MAF_USDA=14.706
NC_035085.1	49037059	.	T	A	.	.	MAF_USDA=2.459
NC_035085.1	49037078	.	T	A	.	.	MAF_INRAE=15.823;MAF_USDA=2.941
NC_035085.1	49037129	.	T	C	.	.	MAF_INRAE=3.333
NC_035085.1	49037148	.	G	T	.	.	MAF_INRAE=5.833;MAF_USDA=4.706
NC_035085.1	49037180	.	T	G	.	.	MAF_INRAE=5.696
NC_035085.1	49037269	.	G	A	.	.	MAF_USDA=4.098
NC_035085.1	49037297	.	G	T	.	.	MAF_USDA=3.529
NC_035085.1	49037302	.	A	T	.	.	MAF_USDA=1.639
NC_035085.1	49037380	.	G	A	.	.	MAF_USDA=1.639
NC_035085.1	49037391	.	G	A	.	.	MAF_INRAE=49.367;MAF_USDA=35.294
NC_035085.1	49037473	.	C	T	.	.	MAF_USDA=8.333
NC_035085.1	49037487	.	G	A	.	.	MAF_INRAE=48.101;MAF_USDA=34.706
NC_035085.1	49037507	.	C	T	.	.	MAF_USDA=2.459
NC_035085.1	49037511	.	G	A	.	.	MAF_INRAE=13.924;MAF_USDA=7.059
NC_035085.1	49037519	.	A	G	.	.	MAF_INRAE=21.519;MAF_USDA=20.0
NC_035085.1	49037610	.	T	C	.	.	MAF_USDA=1.639
NC_035085.1	49037635	.	A	C	.	.	MAF_INRAE=5.0;MAF_USDA=8.235
NC_035085.1	49037636	.	A	T	.	.	MAF_INRAE=5.0;MAF_USDA=8.235
NC_035085.1	49037645	.	G	C	.	.	MAF_USDA=1.639
NC_035085.1	49037697	.	T	A	.	.	MAF_USDA=1.639
NC_035085.1	49037763	.	G	A	.	.	MAF_USDA=1.639
NC_035085.1	49037779	.	C	T	.	.	MAF_USDA=1.639
NC_035085.1	49037884	.	C	A	.	.	MAF_USDA=1.639
NC_035085.1	49037934	.	G	A	.	.	MAF_USDA=2.459
NC_035085.1	49037970	.	C	T	.	.	MAF_INRAE=6.962;MAF_USDA=1.639
NC_035085.1	49037978	.	C	A	.	.	MAF_INRAE=5.0;MAF_USDA=8.235
NC_035085.1	49038024	.	T	C	.	.	MAF_INRAE=1.667
NC_035085.1	49038025	.	C	A	.	.	MAF_INRAE=10.759
NC_035085.1	49038031	.	G	A	.	.	MAF_INRAE=12.658;MAF_USDA=5.294
NC_035085.1	49038048	.	G	A	.	.	MAF_USDA=1.639
NC_035085.1	49038093	.	G	A	.	.	MAF_INRAE=2.5
NC_035085.1	49038101	.	G	T	.	.	MAF_INRAE=2.5
NC_035085.1	49038102	.	C	G	.	.	MAF_INRAE=2.5
NC_035085.1	49038149	.	T	C	.	.	MAF_INRAE=2.5
NC_035085.1	49038154	.	G	A	.	.	MAF_INRAE=2.5
NC_035085.1	49038158	.	A	G	.	.	MAF_USDA=1.695
NC_035085.1	49038161	.	T	C	.	.	MAF_INRAE=1.667
NC_035085.1	49038206	.	A	T	.	.	MAF_USDA=5.738
NC_035085.1	49038209	.	G	T	.	.	MAF_INRAE=10.127;MAF_USDA=16.471
NC_035085.1	49038230	.	C	T	.	.	MAF_USDA=3.529
NC_035085.1	49038267	.	T	G	.	.	MAF_USDA=3.279
NC_035085.1	49038273	.	A	C	.	.	MAF_USDA=1.639
NC_035085.1	49038349	.	A	C	.	.	MAF_INRAE=36.076;MAF_USDA=15.294
NC_035085.1	49038460	.	G	A	.	.	MAF_USDA=2.459
NC_035085.1	49038472	.	A	G	.	.	MAF_USDA=1.667
NC_035085.1	49038575	.	A	G	.	.	MAF_INRAE=10.526;MAF_USDA=16.071
NC_035085.1	49038589	.	T	G	.	.	MAF_INRAE=15.823;MAF_USDA=4.167
NC_035085.1	49038619	.	T	G	.	.	MAF_INRAE=34.177;MAF_USDA=12.5
NC_035085.1	49038624	.	A	T	.	.	MAF_INRAE=5.696
NC_035085.1	49038626	.	C	A	.	.	MAF_USDA=1.667
NC_035085.1	49038683	.	A	T	.	.	MAF_INRAE=1.667;MAF_USDA=1.639
NC_035085.1	49038869	.	G	T	.	.	MAF_INRAE=30.38;MAF_USDA=25.294
NC_035085.1	49038934	.	C	T	.	.	MAF_INRAE=42.405;MAF_USDA=42.353
NC_035085.1	49038958	.	A	C	.	.	MAF_INRAE=4.167;MAF_USDA=4.118
NC_035085.1	49039056	.	T	C	.	.	MAF_USDA=5.738
NC_035085.1	49039198	.	T	A	.	.	MAF_USDA=3.529
NC_035085.1	49039303	.	T	C	.	.	MAF_INRAE=12.658;MAF_USDA=11.176
NC_035085.1	49039308	.	G	A	.	.	MAF_USDA=2.459
NC_035085.1	49039340	.	C	T	.	.	MAF_INRAE=14.557;MAF_USDA=6.471
NC_035085.1	49039397	.	C	A	.	.	MAF_INRAE=1.667;MAF_USDA=1.639
NC_035085.1	49039404	.	T	G	.	.	MAF_USDA=2.459
NC_035085.1	49039429	.	A	T	.	.	MAF_USDA=8.333
NC_035085.1	49039539	.	C	A	.	.	MAF_USDA=2.083
NC_035085.1	49039566	.	A	T	.	.	MAF_INRAE=29.114;MAF_USDA=31.765
NC_035085.1	49039582	.	G	A	.	.	MAF_USDA=4.918
NC_035085.1	49039605	.	G	A	.	.	MAF_INRAE=48.734;MAF_USDA=39.286
NC_035085.1	49039606	.	C	T	.	.	MAF_INRAE=2.5
NC_035085.1	49039666	.	A	G	.	.	MAF_USDA=1.667
NC_035085.1	49039729	.	G	A	.	.	MAF_INRAE=43.038;MAF_USDA=44.706
NC_035085.1	49039753	.	C	A	.	.	MAF_INRAE=5.0;MAF_USDA=8.333
NC_035085.1	49039758	.	C	A	.	.	MAF_INRAE=43.671;MAF_USDA=37.647
NC_035085.1	49039761	.	A	G	.	.	MAF_USDA=2.459
NC_035085.1	49039858	.	G	A	.	.	MAF_INRAE=12.025;MAF_USDA=13.934
NC_035085.1	49039866	.	G	T	.	.	MAF_INRAE=39.241;MAF_USDA=32.787
NC_035085.1	49039883	.	T	G	.	.	MAF_USDA=2.459
NC_035085.1	49039931	.	C	T	.	.	MAF_USDA=1.639
NC_035085.1	49039932	.	G	A	.	.	MAF_USDA=4.098
NC_035085.1	49039945	.	G	C	.	.	MAF_USDA=1.639
NC_035085.1	49039995	.	C	A	.	.	MAF_USDA=8.333
NC_035085.1	49040004	.	C	T	.	.	MAF_INRAE=12.658;MAF_USDA=4.118
NC_035085.1	49040018	.	T	C	.	.	MAF_USDA=3.529
NC_035085.1	49040087	.	C	G	.	.	MAF_USDA=1.639
NC_035085.1	49040103	.	T	C,A	.	.	MAF_INRAE=10.526
NC_035085.1	49040120	.	A	G	.	.	MAF_USDA=8.333
NC_035085.1	49040124	.	A	T	.	.	MAF_USDA=1.639
NC_035085.1	49040165	.	T	A	.	.	MAF_INRAE=39.241;MAF_USDA=28.824
NC_035085.1	49040182	.	G	C	.	.	MAF_INRAE=5.0;MAF_USDA=5.882
NC_035085.1	49040189	.	G	A	.	.	MAF_USDA=1.639
NC_035085.1	49040207	.	G	A	.	.	MAF_INRAE=44.304;MAF_USDA=46.471
NC_035085.1	49040210	.	C	T	.	.	MAF_USDA=4.918
NC_035085.1	49040220	.	G	A	.	.	MAF_USDA=1.639
NC_035085.1	49040237	.	A	T	.	.	MAF_INRAE=10.526;MAF_USDA=18.824
NC_035085.1	49040244	.	C	T	.	.	MAF_INRAE=16.667
NC_035085.1	49040256	.	G	A	.	.	MAF_USDA=1.667
NC_035085.1	49040284	.	G	T	.	.	MAF_INRAE=12.658;MAF_USDA=3.529
NC_035085.1	49040289	.	G	C	.	.	MAF_USDA=4.098
NC_035085.1	49040319	.	T	A	.	.	MAF_USDA=11.475
NC_035085.1	49040320	.	C	T	.	.	MAF_USDA=11.475
NC_035085.1	49040325	.	C	A	.	.	MAF_USDA=12.295
NC_035085.1	49040327	.	C	A	.	.	MAF_USDA=13.934
NC_035085.1	49040336	.	A	T	.	.	MAF_USDA=13.934
NC_035085.1	49040361	.	C	T	.	.	MAF_USDA=17.059
NC_035085.1	49040368	.	C	T	.	.	MAF_USDA=17.647
NC_035085.1	49040373	.	C	T	.	.	MAF_USDA=17.059
NC_035085.1	49040375	.	T	C	.	.	MAF_USDA=16.471
NC_035085.1	49040429	.	A	G	.	.	MAF_USDA=13.529
NC_035085.1	49040430	.	C	T	.	.	MAF_USDA=9.016
NC_035085.1	49040443	.	A	C	.	.	MAF_INRAE=5.0;MAF_USDA=8.824
NC_035085.1	49040456	.	A	G	.	.	MAF_INRAE=1.667
NC_035085.1	49040460	.	C	T	.	.	MAF_USDA=3.279
NC_035085.1	49040471	.	C	T	.	.	MAF_USDA=3.279
NC_035085.1	49040473	.	A	C	.	.	MAF_USDA=2.459
NC_035085.1	49040474	.	G	A	.	.	MAF_USDA=2.459
NC_035085.1	49040512	.	G	T	.	.	MAF_USDA=24.706
NC_035085.1	49040528	.	T	G	.	.	MAF_USDA=23.529
NC_035085.1	49040531	.	C	G	.	.	MAF_INRAE=7.5;MAF_USDA=28.824
NC_035085.1	49040538	.	G	A	.	.	MAF_USDA=4.098
NC_035085.1	49040553	.	G	T	.	.	MAF_USDA=7.377
NC_035085.1	49040557	.	C	T	.	.	MAF_USDA=6.557
NC_035085.1	49040559	.	T	A	.	.	MAF_USDA=4.098
NC_035085.1	49040561	.	G	A	.	.	MAF_USDA=4.098
NC_035085.1	49040563	.	C	A	.	.	MAF_USDA=5.738
NC_035085.1	49040567	.	T	C	.	.	MAF_USDA=8.333
NC_035085.1	49040570	.	G	A	.	.	MAF_USDA=24.706
NC_035085.1	49040582	.	C	T	.	.	MAF_USDA=2.083
NC_035085.1	49040585	.	G	A	.	.	MAF_USDA=6.557
NC_035085.1	49040586	.	C	G	.	.	MAF_USDA=7.377
NC_035085.1	49040592	.	T	A	.	.	MAF_USDA=5.738
NC_035085.1	49040597	.	T	C	.	.	MAF_USDA=7.377
NC_035085.1	49040609	.	C	T	.	.	MAF_INRAE=16.667
NC_035085.1	49040610	.	A	C	.	.	MAF_USDA=7.377
NC_035085.1	49040618	.	T	A	.	.	MAF_USDA=10.417
NC_035085.1	49040633	.	T	G	.	.	MAF_USDA=6.557
NC_035085.1	49040693	.	A	C	.	.	MAF_INRAE=16.456;MAF_USDA=24.706
NC_035085.1	49040720	.	G	A	.	.	MAF_INRAE=28.481;MAF_USDA=40.588
NC_035085.1	49040939	.	A	C	.	.	MAF_INRAE=19.167;MAF_USDA=9.016
NC_035085.1	49040986	.	T	C	.	.	MAF_USDA=4.918
NC_035085.1	49040989	.	T	A	.	.	MAF_INRAE=5.0;MAF_USDA=8.333
NC_035085.1	49041071	.	C	T	.	.	MAF_INRAE=10.526;MAF_USDA=6.471
NC_035085.1	49041084	.	G	T	.	.	MAF_INRAE=5.0;MAF_USDA=8.333
NC_035085.1	49041086	.	C	T	.	.	MAF_USDA=1.639
NC_035085.1	49041134	.	C	T	.	.	MAF_USDA=3.529
NC_035085.1	49041137	.	G	A	.	.	MAF_INRAE=12.658;MAF_USDA=15.882
NC_035085.1	49041144	.	T	G	.	.	MAF_USDA=6.25
NC_035085.1	49041168	.	T	C	.	.	MAF_INRAE=28.481;MAF_USDA=20.0
NC_035085.1	49041214	.	T	C	.	.	MAF_INRAE=1.667
NC_035085.1	49041231	.	C	T	.	.	MAF_USDA=2.083
NC_035085.1	49041254	.	G	A	.	.	MAF_USDA=5.294
NC_035085.1	49041318	.	C	G	.	.	MAF_INRAE=13.291;MAF_USDA=7.059
NC_035085.1	49041367	.	C	A	.	.	MAF_INRAE=6.962;MAF_USDA=1.639
NC_035085.1	49041406	.	A	T	.	.	MAF_INRAE=5.0;MAF_USDA=8.333
NC_035085.1	49041417	.	T	A	.	.	MAF_INRAE=5.0;MAF_USDA=8.333
NC_035085.1	49041477	.	G	T	.	.	MAF_INRAE=6.962;MAF_USDA=2.459
NC_035085.1	49041553	.	A	T	.	.	MAF_INRAE=5.696
NC_035085.1	49041555	.	A	C	.	.	MAF_INRAE=19.167;MAF_USDA=9.016
NC_035085.1	49041566	.	A	C	.	.	MAF_USDA=1.639
NC_035085.1	49041581	.	C	A	.	.	MAF_USDA=4.098
NC_035085.1	49041602	.	T	A	.	.	MAF_USDA=1.639
NC_035085.1	49041653	.	G	T	.	.	MAF_INRAE=10.0
NC_035085.1	49041657	.	C	A	.	.	MAF_USDA=6.557
NC_035085.1	49041679	.	C	A	.	.	MAF_INRAE=30.833
NC_035085.1	49041680	.	G	A	.	.	MAF_INRAE=7.5
NC_035085.1	49041700	.	C	T	.	.	MAF_INRAE=4.167
NC_035085.1	49041716	.	G	A	.	.	MAF_USDA=6.25
NC_035085.1	49041717	.	A	T	.	.	MAF_USDA=4.167
NC_035085.1	49041737	.	C	T	.	.	MAF_USDA=4.098
NC_035085.1	49041738	.	G	A	.	.	MAF_INRAE=38.333;MAF_USDA=43.75
NC_035085.1	49041741	.	C	A	.	.	MAF_INRAE=11.667
NC_035085.1	49041768	.	C	G	.	.	MAF_USDA=4.918
NC_035085.1	49041790	.	T	A	.	.	MAF_INRAE=12.5;MAF_USDA=4.167
NC_035085.1	49041956	.	T	C	.	.	MAF_INRAE=4.167
NC_035085.1	49041976	.	T	C	.	.	MAF_INRAE=5.0;MAF_USDA=6.25
NC_035085.1	49041980	.	C	T	.	.	MAF_INRAE=2.5
NC_035085.1	49042000	.	C	T	.	.	MAF_INRAE=12.025;MAF_USDA=4.167
NC_035085.1	49042039	.	A	T	.	.	MAF_USDA=2.353
NC_035085.1	49042067	.	G	C	.	.	MAF_USDA=2.941
NC_035085.1	49042117	.	G	A	.	.	MAF_USDA=1.639
NC_035085.1	49042175	.	G	A	.	.	MAF_USDA=1.639
NC_035085.1	49042190	.	T	A	.	.	MAF_INRAE=18.333;MAF_USDA=7.377
NC_035085.1	49042203	.	T	A	.	.	MAF_INRAE=21.519;MAF_USDA=11.176
NC_035085.1	49042230	.	G	T	.	.	MAF_INRAE=21.519;MAF_USDA=11.765
NC_035085.1	49042233	.	G	A	.	.	MAF_INRAE=2.5
NC_035085.1	49042301	.	A	T	.	.	MAF_INRAE=18.333;MAF_USDA=8.197
NC_035085.1	49042320	.	C	T	.	.	MAF_INRAE=12.025;MAF_USDA=8.824
NC_035085.1	49042386	.	G	A	.	.	MAF_INRAE=31.013;MAF_USDA=45.294
NC_035085.1	49042410	.	T	G	.	.	MAF_INRAE=15.823
NC_035085.1	49042448	.	T	G	.	.	MAF_INRAE=21.519;MAF_USDA=12.353
NC_035085.1	49042559	.	C	T	.	.	MAF_INRAE=5.696
NC_035085.1	49042631	.	C	A	.	.	MAF_INRAE=1.667
NC_035085.1	49042652	.	A	C	.	.	MAF_USDA=3.333
NC_035085.1	49042684	.	G	A	.	.	MAF_INRAE=5.0
NC_035085.1	49042700	.	A	C	.	.	MAF_USDA=5.932
NC_035085.1	49042790	.	A	C	.	.	MAF_INRAE=19.167;MAF_USDA=8.197
NC_035085.1	49042810	.	T	G	.	.	MAF_USDA=2.083
NC_035085.1	49042825	.	C	T	.	.	MAF_INRAE=5.0;MAF_USDA=2.941
NC_035085.1	49042834	.	A	T	.	.	MAF_INRAE=21.519;MAF_USDA=8.235
NC_035085.1	49042835	.	T	A	.	.	MAF_INRAE=23.333;MAF_USDA=8.235
NC_035085.1	49042865	.	C	G	.	.	MAF_USDA=1.639
NC_035085.1	49042896	.	T	C	.	.	MAF_USDA=1.667
NC_035085.1	49042930	.	C	T	.	.	MAF_USDA=1.639
NC_035085.1	49042959	.	A	T	.	.	MAF_INRAE=19.167;MAF_USDA=6.471
NC_035085.1	49042978	.	C	T	.	.	MAF_INRAE=31.646;MAF_USDA=45.882
NC_035085.1	49043017	.	T	A	.	.	MAF_USDA=2.459
NC_035085.1	49043019	.	C	A	.	.	MAF_USDA=2.459
NC_035085.1	49043058	.	A	G	.	.	MAF_USDA=4.918
NC_035085.1	49043059	.	G	A	.	.	MAF_INRAE=19.167;MAF_USDA=7.059
NC_035085.1	49043091	.	G	C	.	.	MAF_USDA=1.639
NC_035085.1	49043095	.	G	A	.	.	MAF_USDA=3.279
NC_035085.1	49043165	.	G	C	.	.	MAF_USDA=1.639
NC_035085.1	49043321	.	T	C	.	.	MAF_INRAE=5.0;MAF_USDA=8.333
NC_035085.1	49043347	.	A	C	.	.	MAF_USDA=3.279
NC_035085.1	49043354	.	T	C	.	.	MAF_USDA=3.279
NC_035085.1	49043374	.	A	G	.	.	MAF_USDA=6.471
NC_035085.1	49043376	.	C	G	.	.	MAF_USDA=1.639
NC_035085.1	49043506	.	G	T	.	.	MAF_USDA=3.529
NC_035085.1	49043526	.	A	T	.	.	MAF_INRAE=5.0;MAF_USDA=8.333
NC_035085.1	49043623	.	T	G	.	.	MAF_INRAE=13.924;MAF_USDA=7.059
NC_035085.1	49043628	.	C	T	.	.	MAF_INRAE=13.924;MAF_USDA=4.167
NC_035085.1	49043639	.	G	A	.	.	MAF_USDA=4.167
NC_035085.1	49043652	.	T	A	.	.	MAF_USDA=2.941
NC_035085.1	49043672	.	C	T	.	.	MAF_USDA=2.941
NC_035085.1	49043711	.	T	A	.	.	MAF_USDA=8.333
NC_035085.1	49043744	.	G	A	.	.	MAF_INRAE=5.0;MAF_USDA=8.333
NC_035085.1	49043788	.	C	T	.	.	MAF_USDA=1.639
NC_035085.1	49043950	.	C	G	.	.	MAF_INRAE=1.667;MAF_USDA=9.016
NC_035085.1	49043956	.	C	T	.	.	MAF_USDA=2.459
NC_035085.1	49043973	.	T	C	.	.	MAF_INRAE=1.667
NC_035085.1	49043985	.	G	A	.	.	MAF_USDA=29.167
NC_035085.1	49043987	.	A	G	.	.	MAF_INRAE=1.667
NC_035085.1	49044030	.	C	G	.	.	MAF_USDA=1.639
NC_035085.1	49044033	.	T	C	.	.	MAF_USDA=4.098
NC_035085.1	49044063	.	C	T	.	.	MAF_USDA=4.167
NC_035085.1	49044079	.	C	G	.	.	MAF_USDA=3.529
NC_035085.1	49044142	.	A	G	.	.	MAF_USDA=2.941
NC_035085.1	49044175	.	T	C	.	.	MAF_USDA=8.333
NC_035085.1	49044176	.	G	C	.	.	MAF_USDA=29.167
NC_035085.1	49044259	.	T	C	.	.	MAF_INRAE=15.19;MAF_USDA=6.471
NC_035085.1	49044313	.	A	G	.	.	MAF_INRAE=10.526;MAF_USDA=4.918
NC_035085.1	49044360	.	A	T	.	.	MAF_USDA=2.459
NC_035085.1	49044448	.	T	G	.	.	MAF_INRAE=15.823
NC_035085.1	49044486	.	G	A	.	.	MAF_USDA=1.639
NC_035085.1	49044630	.	A	G	.	.	MAF_USDA=3.448
NC_035085.1	49044631	.	A	T	.	.	MAF_USDA=3.448
NC_035085.1	49044632	.	T	A	.	.	MAF_USDA=2.586
NC_035085.1	49044658	.	C	G	.	.	MAF_USDA=1.639
NC_035085.1	49044671	.	A	T	.	.	MAF_USDA=8.333
NC_035085.1	49044780	.	A	G	.	.	MAF_USDA=8.333
NC_035085.1	49044802	.	G	A	.	.	MAF_INRAE=1.667;MAF_USDA=1.667
NC_035085.1	49044804	.	C	T	.	.	MAF_INRAE=12.658;MAF_USDA=8.333
NC_035085.1	49044807	.	C	A	.	.	MAF_INRAE=1.667
NC_035085.1	49044813	.	G	A	.	.	MAF_INRAE=1.667;MAF_USDA=1.667
NC_035085.1	49044878	.	C	T	.	.	MAF_INRAE=14.557;MAF_USDA=7.059
NC_035085.1	49044949	.	A	G	.	.	MAF_USDA=2.459
NC_035085.1	49044958	.	A	G	.	.	MAF_USDA=1.639
NC_035085.1	49044988	.	C	A	.	.	MAF_USDA=8.333
NC_035085.1	49045017	.	A	C	.	.	MAF_USDA=4.706
NC_035085.1	49045133	.	G	T	.	.	MAF_USDA=4.918
NC_035085.1	49045181	.	T	A	.	.	MAF_USDA=4.918
NC_035085.1	49045279	.	A	T	.	.	MAF_INRAE=18.333
NC_035085.1	49045289	.	G	A	.	.	MAF_USDA=4.706
NC_035085.1	49045892	.	G	T	.	.	MAF_USDA=5.738
NC_035085.1	49045904	.	T	C	.	.	MAF_INRAE=13.924;MAF_USDA=10.0
NC_035085.1	49046017	.	T	C	.	.	MAF_INRAE=46.835;MAF_USDA=44.118
NC_035085.1	49046037	.	A	G	.	.	MAF_USDA=2.459
NC_035085.1	49046049	.	A	T	.	.	MAF_INRAE=15.823
NC_035085.1	49046078	.	T	G	.	.	MAF_USDA=5.738
NC_035085.1	49046122	.	T	G	.	.	MAF_INRAE=4.43;MAF_USDA=4.167
NC_035085.1	49046128	.	T	G	.	.	MAF_INRAE=16.456;MAF_USDA=12.941
NC_035085.1	49046213	.	C	T	.	.	MAF_INRAE=46.835;MAF_USDA=45.294
NC_035085.1	49046223	.	T	C	.	.	MAF_USDA=2.459
NC_035085.1	49046251	.	G	T	.	.	MAF_USDA=1.639
NC_035085.1	49046263	.	T	G	.	.	MAF_INRAE=5.0;MAF_USDA=4.918
NC_035085.1	49046283	.	C	T	.	.	MAF_USDA=2.459
NC_035085.1	49046293	.	T	A	.	.	MAF_USDA=2.459
NC_035085.1	49046357	.	C	T	.	.	MAF_USDA=1.639
NC_035085.1	49046387	.	C	T	.	.	MAF_INRAE=31.646;MAF_USDA=37.647
NC_035085.1	49046392	.	G	C	.	.	MAF_USDA=2.459
NC_035085.1	49046413	.	G	A	.	.	MAF_INRAE=5.0;MAF_USDA=6.471
NC_035085.1	49046431	.	G	A	.	.	MAF_USDA=1.639
NC_035085.1	49046438	.	G	A	.	.	MAF_USDA=2.459
NC_035085.1	49046453	.	G	A	.	.	MAF_INRAE=15.823
NC_035085.1	49046464	.	A	T	.	.	MAF_USDA=2.459
NC_035085.1	49046472	.	T	C	.	.	MAF_INRAE=5.0;MAF_USDA=4.918
NC_035085.1	49046491	.	G	T	.	.	MAF_USDA=2.083
NC_035085.1	49046498	.	T	A	.	.	MAF_USDA=1.639
NC_035085.1	49046548	.	G	C	.	.	MAF_USDA=1.639
NC_035085.1	49046663	.	C	T	.	.	MAF_INRAE=5.0;MAF_USDA=7.377
NC_035085.1	49046763	.	G	C	.	.	MAF_USDA=12.5
NC_035085.1	49046777	.	C	A	.	.	MAF_USDA=2.459
NC_035085.1	49046868	.	A	C	.	.	MAF_INRAE=20.886;MAF_USDA=15.294
NC_035085.1	49046944	.	C	G	.	.	MAF_INRAE=5.0
NC_035085.1	49046956	.	T	G	.	.	MAF_USDA=5.0
NC_035085.1	49047106	.	C	T	.	.	MAF_USDA=2.459
NC_035085.1	49047124	.	C	T	.	.	MAF_INRAE=15.823
NC_035085.1	49047125	.	C	T	.	.	MAF_INRAE=17.5
NC_035085.1	49047127	.	C	T	.	.	MAF_INRAE=17.5
NC_035085.1	49047208	.	G	A	.	.	MAF_INRAE=12.658;MAF_USDA=2.941
NC_035085.1	49047376	.	T	G	.	.	MAF_INRAE=10.127
NC_035085.1	49047513	.	T	G	.	.	MAF_INRAE=21.519;MAF_USDA=10.0
NC_035085.1	49047558	.	C	T	.	.	MAF_USDA=1.639
NC_035085.1	49047603	.	C	A	.	.	MAF_USDA=2.459
NC_035085.1	49047721	.	T	A	.	.	MAF_INRAE=27.215;MAF_USDA=25.882
NC_035085.1	49047757	.	C	T	.	.	MAF_INRAE=12.658;MAF_USDA=14.706
NC_035085.1	49047784	.	C	A	.	.	MAF_INRAE=12.658;MAF_USDA=6.471
NC_035085.1	49047837	.	C	T	.	.	MAF_USDA=4.098
NC_035085.1	49047910	.	A	T	.	.	MAF_INRAE=2.5
NC_035085.1	49047939	.	T	C	.	.	MAF_USDA=6.557
NC_035085.1	49047958	.	G	A	.	.	MAF_USDA=1.639
NC_035085.1	49048091	.	G	A	.	.	MAF_USDA=13.529
NC_035085.1	49048163	.	A	T	.	.	MAF_USDA=1.639
NC_035085.1	49048203	.	C	A	.	.	MAF_USDA=8.197
NC_035085.1	49048255	.	G	A	.	.	MAF_USDA=4.118
NC_035085.1	49048268	.	A	G	.	.	MAF_USDA=4.098
NC_035085.1	49048289	.	G	A	.	.	MAF_INRAE=13.924;MAF_USDA=10.588
NC_035085.1	49048353	.	T	A	.	.	MAF_USDA=2.459
NC_035085.1	49048372	.	C	A	.	.	MAF_USDA=2.941
NC_035085.1	49048400	.	G	A	.	.	MAF_USDA=1.639
NC_035085.1	49048407	.	A	G	.	.	MAF_INRAE=15.823
NC_035085.1	49048423	.	C	A	.	.	MAF_INRAE=21.519;MAF_USDA=9.412
NC_035085.1	49048441	.	C	T	.	.	MAF_INRAE=4.167;MAF_USDA=10.417
NC_035085.1	49048570	.	C	A	.	.	MAF_INRAE=15.823;MAF_USDA=7.377
NC_035085.1	49048615	.	C	T	.	.	MAF_USDA=1.639
NC_035085.1	49048629	.	T	A	.	.	MAF_INRAE=5.0;MAF_USDA=15.574
NC_035085.1	49048691	.	A	C	.	.	MAF_INRAE=31.013;MAF_USDA=47.059
NC_035085.1	49048748	.	A	C	.	.	MAF_USDA=1.639
NC_035085.1	49048834	.	G	T	.	.	MAF_INRAE=4.167;MAF_USDA=3.529
NC_035085.1	49048839	.	A	T	.	.	MAF_INRAE=24.684;MAF_USDA=10.0
NC_035085.1	49048842	.	C	T	.	.	MAF_USDA=1.639
NC_035085.1	49048895	.	C	T	.	.	MAF_INRAE=16.667;MAF_USDA=3.279
NC_035085.1	49049141	.	G	A	.	.	MAF_USDA=2.459
NC_035085.1	49049159	.	C	G	.	.	MAF_USDA=1.639
NC_035085.1	49049275	.	A	T	.	.	MAF_INRAE=27.848;MAF_USDA=14.706
NC_035085.1	49049282	.	G	A	.	.	MAF_INRAE=5.833;MAF_USDA=4.167
NC_035085.1	49049317	.	A	T	.	.	MAF_USDA=2.459
NC_035085.1	49049338	.	T	A	.	.	MAF_USDA=2.941
NC_035085.1	49049345	.	C	T	.	.	MAF_USDA=4.706
NC_035085.1	49049361	.	A	T	.	.	MAF_INRAE=24.684;MAF_USDA=11.176
NC_035085.1	49049362	.	T	A	.	.	MAF_INRAE=27.5;MAF_USDA=11.176
NC_035085.1	49049433	.	C	G	.	.	MAF_USDA=1.639
NC_035085.1	49049446	.	T	C	.	.	MAF_INRAE=22.152;MAF_USDA=12.295
NC_035085.1	49049475	.	C	A	.	.	MAF_USDA=3.279
NC_035085.1	49049491	.	T	G	.	.	MAF_INRAE=46.203;MAF_USDA=45.294
NC_035085.1	49049507	.	C	T	.	.	MAF_USDA=2.459
NC_035085.1	49049550	.	T	G	.	.	MAF_INRAE=15.19;MAF_USDA=22.131
NC_035085.1	49049563	.	A	G	.	.	MAF_INRAE=5.0;MAF_USDA=7.377
NC_035085.1	49049624	.	C	T	.	.	MAF_INRAE=5.696
NC_035085.1	49049721	.	G	A	.	.	MAF_USDA=4.098
NC_035085.1	49049722	.	T	A	.	.	MAF_USDA=1.639
NC_035085.1	49049732	.	G	T	.	.	MAF_USDA=2.459
NC_035085.1	49049825	.	A	G	.	.	MAF_USDA=3.279
NC_035085.1	49049855	.	A	G	.	.	MAF_INRAE=31.013;MAF_USDA=26.471
NC_035085.1	49049936	.	G	A	.	.	MAF_USDA=9.412
NC_035085.1	49049985	.	A	G	.	.	MAF_USDA=12.295
NC_035085.1	49049986	.	G	A	.	.	MAF_USDA=12.295
NC_035085.1	49049998	.	A	C	.	.	MAF_USDA=1.639
NC_035085.1	49050023	.	C	A	.	.	MAF_USDA=2.459
NC_035085.1	49050100	.	A	G	.	.	MAF_USDA=4.706
NC_035085.1	49050111	.	A	G	.	.	MAF_INRAE=14.557;MAF_USDA=11.176
NC_035085.1	49050117	.	G	T	.	.	MAF_USDA=1.639
NC_035085.1	49050278	.	C	T	.	.	MAF_USDA=1.639
NC_035085.1	49050535	.	G	T	.	.	MAF_USDA=2.459
NC_035085.1	49050583	.	A	T	.	.	MAF_INRAE=5.0
NC_035085.1	49050593	.	A	G	.	.	MAF_USDA=9.016
NC_035085.1	49050636	.	C	T	.	.	MAF_USDA=3.279
NC_035085.1	49050637	.	G	A	.	.	MAF_INRAE=12.658;MAF_USDA=3.529
NC_035085.1	49050667	.	G	T	.	.	MAF_USDA=1.639
NC_035085.1	49050688	.	G	T	.	.	MAF_USDA=1.639
NC_035085.1	49050736	.	C	A	.	.	MAF_INRAE=12.658;MAF_USDA=2.941
NC_035085.1	49050759	.	A	G	.	.	MAF_INRAE=34.177;MAF_USDA=34.118
NC_035085.1	49050769	.	T	G	.	.	MAF_USDA=1.639
NC_035085.1	49050789	.	T	A	.	.	MAF_USDA=1.639
NC_035085.1	49050814	.	G	T	.	.	MAF_INRAE=12.658;MAF_USDA=1.765
NC_035085.1	49050827	.	A	T	.	.	MAF_INRAE=12.658
NC_035085.1	49051004	.	A	G	.	.	MAF_INRAE=1.667;MAF_USDA=2.459
NC_035085.1	49051070	.	T	G	.	.	MAF_USDA=1.667
NC_035085.1	49051208	.	G	A	.	.	MAF_INRAE=15.19
NC_035085.1	49051299	.	A	T	.	.	MAF_USDA=39.157
NC_035085.1	49051311	.	T	A	.	.	MAF_USDA=5.932
NC_035085.1	49051342	.	T	C	.	.	MAF_USDA=10.417
NC_035085.1	49051697	.	A	T	.	.	MAF_INRAE=13.924;MAF_USDA=11.446
NC_035085.1	49051738	.	A	C	.	.	MAF_INRAE=15.823;MAF_USDA=3.529
NC_035085.1	49051793	.	C	T	.	.	MAF_INRAE=15.823
NC_035085.1	49051873	.	A	G	.	.	MAF_INRAE=13.924;MAF_USDA=12.941
NC_035085.1	49051937	.	A	C	.	.	MAF_INRAE=14.557;MAF_USDA=12.353
NC_035085.1	49052033	.	G	A	.	.	MAF_INRAE=20.253;MAF_USDA=12.295
NC_035085.1	49052039	.	G	A	.	.	MAF_INRAE=14.557;MAF_USDA=12.353
NC_035085.1	49052069	.	C	T	.	.	MAF_USDA=4.167
NC_035085.1	49052094	.	C	A	.	.	MAF_USDA=1.639
NC_035085.1	49052161	.	C	T	.	.	MAF_USDA=2.083
NC_035085.1	49052214	.	T	A	.	.	MAF_USDA=2.459
NC_035085.1	49052257	.	C	T	.	.	MAF_USDA=4.918
NC_035085.1	49052260	.	C	T	.	.	MAF_USDA=2.459
NC_035085.1	49052284	.	G	T	.	.	MAF_INRAE=14.557;MAF_USDA=13.529
NC_035085.1	49052331	.	C	T	.	.	MAF_INRAE=4.167
NC_035085.1	49052348	.	C	T	.	.	MAF_INRAE=14.557;MAF_USDA=11.765
NC_035085.1	49052373	.	C	A	.	.	MAF_USDA=14.583
NC_035085.1	49052477	.	T	G	.	.	MAF_USDA=1.639
NC_035085.1	49052496	.	G	T	.	.	MAF_USDA=2.941
NC_035085.1	49052598	.	T	G	.	.	MAF_USDA=2.459
NC_035085.1	49052629	.	T	A	.	.	MAF_INRAE=14.557;MAF_USDA=12.353
NC_035085.1	49052652	.	A	C	.	.	MAF_USDA=1.639
NC_035085.1	49052659	.	T	G	.	.	MAF_INRAE=12.5;MAF_USDA=14.583
NC_035085.1	49052667	.	G	A	.	.	MAF_INRAE=14.557;MAF_USDA=12.353
NC_035085.1	49052757	.	G	A	.	.	MAF_USDA=4.098
NC_035085.1	49052819	.	G	C	.	.	MAF_USDA=1.639
NC_035085.1	49052851	.	A	G	.	.	MAF_USDA=1.639
NC_035085.1	49052870	.	G	T	.	.	MAF_USDA=1.639
NC_035085.1	49052898	.	C	G	.	.	MAF_USDA=1.667
NC_035085.1	49052907	.	C	A	.	.	MAF_INRAE=47.468;MAF_USDA=48.214
NC_035085.1	49052959	.	A	T	.	.	MAF_INRAE=14.557;MAF_USDA=12.353
NC_035085.1	49052969	.	A	G	.	.	MAF_INRAE=14.557;MAF_USDA=11.765
NC_035085.1	49053050	.	C	G	.	.	MAF_USDA=1.639
NC_035085.1	49053126	.	C	A	.	.	MAF_INRAE=4.43;MAF_USDA=6.471
NC_035085.1	49053164	.	C	T	.	.	MAF_USDA=1.639
NC_035085.1	49053176	.	T	A	.	.	MAF_USDA=2.941
NC_035085.1	49053301	.	C	A	.	.	MAF_USDA=1.639
NC_035085.1	49053319	.	C	T	.	.	MAF_USDA=14.583
NC_035085.1	49053380	.	C	A	.	.	MAF_INRAE=5.0
NC_035085.1	49053390	.	A	T	.	.	MAF_INRAE=18.333;MAF_USDA=8.824
NC_035085.1	49053468	.	G	T	.	.	MAF_INRAE=15.19;MAF_USDA=12.353
NC_035085.1	49053507	.	C	A	.	.	MAF_INRAE=15.823
NC_035085.1	49053575	.	C	A	.	.	MAF_USDA=1.639
NC_035085.1	49053588	.	T	G	.	.	MAF_INRAE=17.089;MAF_USDA=12.353
NC_035085.1	49053600	.	G	A	.	.	MAF_INRAE=13.291;MAF_USDA=12.353
NC_035085.1	49053668	.	C	T	.	.	MAF_INRAE=12.025;MAF_USDA=2.353
NC_035085.1	49053672	.	A	G	.	.	MAF_INRAE=6.962;MAF_USDA=10.656
NC_035085.1	49053696	.	C	T	.	.	MAF_USDA=2.459
NC_035085.1	49053789	.	G	A	.	.	MAF_USDA=1.639
NC_035085.1	49053868	.	C	A	.	.	MAF_USDA=1.639
NC_035085.1	49053870	.	T	G	.	.	MAF_INRAE=21.519;MAF_USDA=21.176
NC_035085.1	49053936	.	T	C	.	.	MAF_USDA=1.639
NC_035085.1	49053970	.	T	A	.	.	MAF_INRAE=13.291;MAF_USDA=14.118
NC_035085.1	49053980	.	A	T	.	.	MAF_USDA=1.639
NC_035085.1	49053986	.	A	T	.	.	MAF_INRAE=29.747;MAF_USDA=25.882
NC_035085.1	49054017	.	T	C	.	.	MAF_INRAE=12.658;MAF_USDA=4.167
NC_035085.1	49054060	.	T	G	.	.	MAF_INRAE=16.456;MAF_USDA=4.118
NC_035085.1	49054103	.	C	G	.	.	MAF_USDA=1.639
NC_035085.1	49054166	.	T	C	.	.	MAF_USDA=1.639
NC_035085.1	49054301	.	C	T	.	.	MAF_USDA=2.459
NC_035085.1	49054367	.	C	A	.	.	MAF_INRAE=30.38;MAF_USDA=27.059
NC_035085.1	49054379	.	G	A	.	.	MAF_USDA=1.639
NC_035085.1	49054477	.	C	A	.	.	MAF_INRAE=15.823
NC_035085.1	49054511	.	A	T	.	.	MAF_USDA=1.639
NC_035085.1	49054552	.	C	G	.	.	MAF_USDA=1.639
NC_035085.1	49054575	.	T	G	.	.	MAF_USDA=4.098
NC_035085.1	49054582	.	C	G	.	.	MAF_INRAE=15.823;MAF_USDA=3.529
NC_035085.1	49054668	.	G	A	.	.	MAF_USDA=10.588
NC_035085.1	49054670	.	A	C	.	.	MAF_INRAE=35.0;MAF_USDA=49.412
NC_035085.1	49054671	.	G	T	.	.	MAF_INRAE=35.0;MAF_USDA=49.412
NC_035085.1	49054758	.	A	C	.	.	MAF_USDA=4.098
NC_035085.1	49054774	.	T	A	.	.	MAF_INRAE=12.658;MAF_USDA=4.167
NC_035085.1	49054776	.	G	A	.	.	MAF_INRAE=1.667
NC_035085.1	49054823	.	T	G	.	.	MAF_INRAE=31.579;MAF_USDA=25.882
NC_035085.1	49054831	.	C	A	.	.	MAF_USDA=4.918
NC_035085.1	49054834	.	T	G	.	.	MAF_INRAE=4.167;MAF_USDA=3.529
NC_035085.1	49054836	.	T	G	.	.	MAF_USDA=1.639
NC_035085.1	49054837	.	A	G	.	.	MAF_INRAE=7.595;MAF_USDA=11.475
NC_035085.1	49054870	.	A	T	.	.	MAF_INRAE=12.658;MAF_USDA=4.167
NC_035085.1	49054880	.	T	C	.	.	MAF_INRAE=16.667;MAF_USDA=3.279
NC_035085.1	49054939	.	A	C	.	.	MAF_USDA=9.016
NC_035085.1	49054946	.	T	A	.	.	MAF_INRAE=30.38;MAF_USDA=26.471
NC_035085.1	49054950	.	A	G	.	.	MAF_USDA=1.639
NC_035085.1	49054975	.	A	G	.	.	MAF_USDA=2.459
NC_035085.1	49055007	.	G	A	.	.	MAF_USDA=8.333
NC_035085.1	49055054	.	T	G	.	.	MAF_USDA=1.639
NC_035085.1	49055075	.	C	T	.	.	MAF_USDA=1.639
NC_035085.1	49055090	.	T	A	.	.	MAF_USDA=8.824
NC_035085.1	49055097	.	T	C	.	.	MAF_INRAE=47.468;MAF_USDA=47.647
NC_035085.1	49055113	.	A	T	.	.	MAF_INRAE=14.557;MAF_USDA=11.176
NC_035085.1	49055145	.	G	A	.	.	MAF_INRAE=15.823
NC_035085.1	49055197	.	T	C	.	.	MAF_INRAE=14.557;MAF_USDA=14.583
NC_035085.1	49055288	.	C	T	.	.	MAF_INRAE=48.734;MAF_USDA=47.647
NC_035085.1	49055289	.	T	C	.	.	MAF_USDA=2.941
NC_035085.1	49055435	.	A	G	.	.	MAF_USDA=8.333
NC_035085.1	49056570	.	A	C	.	.	MAF_USDA=10.87
NC_035085.1	49056675	.	C	A	.	.	MAF_USDA=18.824
NC_035085.1	49056684	.	C	A	.	.	MAF_USDA=14.583
NC_035085.1	49056687	.	T	C	.	.	MAF_USDA=14.583
NC_035085.1	49056716	.	A	T	.	.	MAF_USDA=20.833
NC_035085.1	49056728	.	C	A	.	.	MAF_USDA=9.412
NC_035085.1	49056750	.	C	G	.	.	MAF_INRAE=4.167
NC_035085.1	49056782	.	T	A	.	.	MAF_INRAE=13.291;MAF_USDA=9.412
NC_035085.1	49056955	.	A	G	.	.	MAF_USDA=1.639
NC_035085.1	49057054	.	T	G	.	.	MAF_USDA=2.459
NC_035085.1	49057074	.	G	A	.	.	MAF_USDA=1.639
NC_035085.1	49057126	.	G	A	.	.	MAF_INRAE=31.646;MAF_USDA=43.529
NC_035085.1	49057142	.	C	T	.	.	MAF_USDA=1.639
NC_035085.1	49057163	.	G	T	.	.	MAF_INRAE=18.333;MAF_USDA=11.176
NC_035085.1	49057194	.	G	A	.	.	MAF_INRAE=18.333;MAF_USDA=10.0
NC_035085.1	49057204	.	T	C	.	.	MAF_INRAE=44.304;MAF_USDA=38.235
NC_035085.1	49057248	.	G	A	.	.	MAF_INRAE=14.557;MAF_USDA=11.31
NC_035085.1	49057313	.	A	G	.	.	MAF_USDA=1.639
NC_035085.1	49057367	.	C	T	.	.	MAF_INRAE=15.823
NC_035085.1	49057461	.	G	T	.	.	MAF_USDA=4.098
NC_035085.1	49057481	.	T	A	.	.	MAF_INRAE=33.544;MAF_USDA=27.647
NC_035085.1	49057505	.	C	T	.	.	MAF_USDA=1.639
NC_035085.1	49057518	.	G	A	.	.	MAF_INRAE=14.557;MAF_USDA=9.412
NC_035085.1	49057602	.	G	T	.	.	MAF_USDA=2.941
NC_035085.1	49057607	.	G	T	.	.	MAF_USDA=1.639
NC_035085.1	49057609	.	G	A	.	.	MAF_USDA=1.639
NC_035085.1	49057711	.	G	A	.	.	MAF_INRAE=15.823
NC_035085.1	49057800	.	G	T	.	.	MAF_INRAE=12.658;MAF_USDA=4.167
NC_035085.1	49057808	.	C	A	.	.	MAF_INRAE=48.101;MAF_USDA=29.412
NC_035085.1	49057859	.	G	C	.	.	MAF_USDA=1.639
NC_035085.1	49057916	.	G	T	.	.	MAF_USDA=1.639
NC_035085.1	49058013	.	G	A	.	.	MAF_USDA=4.167
NC_035085.1	49058078	.	A	T	.	.	MAF_INRAE=14.557;MAF_USDA=12.353
NC_035085.1	49058107	.	A	G	.	.	MAF_USDA=1.667
NC_035085.1	49058167	.	G	C	.	.	MAF_USDA=1.639
NC_035085.1	49058168	.	A	T	.	.	MAF_USDA=1.639
NC_035085.1	49058197	.	ATTTT	ATTTC	.	.	MAF_USDA=18.75
NC_035085.1	49058201	.	T	C	.	.	MAF_INRAE=45.57;MAF_USDA=31.967
NC_035085.1	49058287	.	C	T	.	.	MAF_INRAE=14.557;MAF_USDA=18.235
NC_035085.1	49058290	.	C	A	.	.	MAF_INRAE=5.0;MAF_USDA=4.098
NC_035085.1	49058373	.	A	G	.	.	MAF_USDA=4.167
NC_035085.1	49058374	.	G	T	.	.	MAF_USDA=4.167
NC_035085.1	49058386	.	A	T	.	.	MAF_USDA=2.941
NC_035085.1	49058399	.	C	A	.	.	MAF_USDA=8.333
NC_035085.1	49058431	.	T	G	.	.	MAF_USDA=8.333
NC_035085.1	49058504	.	G	A	.	.	MAF_INRAE=44.937;MAF_USDA=27.059
NC_035085.1	49058505	.	G	T	.	.	MAF_INRAE=21.053;MAF_USDA=8.235
NC_035085.1	49058528	.	C	A	.	.	MAF_USDA=2.941
NC_035085.1	49058549	.	G	A	.	.	MAF_INRAE=12.658;MAF_USDA=4.167
NC_035085.1	49058573	.	C	T	.	.	MAF_INRAE=30.38;MAF_USDA=40.588
NC_035085.1	49058797	.	A	T	.	.	MAF_USDA=8.333
NC_035085.1	49059007	.	C	G	.	.	MAF_USDA=4.348
NC_035085.1	49059055	.	A	G	.	.	MAF_USDA=37.5
NC_035085.1	49062289	.	C	T	.	.	MAF_USDA=37.5
NC_035085.1	49062293	.	T	A	.	.	MAF_USDA=37.5
NC_035085.1	49062333	.	T	A	.	.	MAF_USDA=10.417
NC_035085.1	49062335	.	C	T	.	.	MAF_USDA=44.706
NC_035085.1	49062380	.	T	G	.	.	MAF_USDA=2.459
NC_035085.1	49062503	.	G	A	.	.	MAF_USDA=5.738
NC_035085.1	49062521	.	A	G	.	.	MAF_INRAE=20.833;MAF_USDA=14.583
NC_035085.1	49062633	.	G	A	.	.	MAF_USDA=2.459
NC_035085.1	49062665	.	A	C	.	.	MAF_INRAE=32.911;MAF_USDA=23.529
NC_035085.1	49062731	.	C	A	.	.	MAF_INRAE=15.823
NC_035085.1	49062759	.	G	A	.	.	MAF_INRAE=46.835;MAF_USDA=43.529
NC_035085.1	49062811	.	A	G	.	.	MAF_INRAE=32.911;MAF_USDA=47.647
NC_035085.1	49062818	.	G	A	.	.	MAF_USDA=2.459
NC_035085.1	49062851	.	A	G	.	.	MAF_INRAE=32.911;MAF_USDA=45.882
NC_035085.1	49062863	.	T	C	.	.	MAF_INRAE=32.911;MAF_USDA=39.583
NC_035085.1	49062969	.	C	A	.	.	MAF_INRAE=14.557;MAF_USDA=9.412
NC_035085.1	49063039	.	G	T	.	.	MAF_INRAE=12.658;MAF_USDA=2.381
NC_035085.1	49063056	.	C	G	.	.	MAF_USDA=1.667
NC_035085.1	49063159	.	T	C	.	.	MAF_INRAE=14.557;MAF_USDA=8.824
NC_035085.1	49063214	.	C	A	.	.	MAF_INRAE=15.19;MAF_USDA=8.824
NC_035085.1	49063236	.	C	G	.	.	MAF_USDA=1.639
NC_035085.1	49063302	.	A	G	.	.	MAF_INRAE=5.0
NC_035085.1	49063309	.	A	T	.	.	MAF_INRAE=15.823
NC_035085.1	49063488	.	C	T	.	.	MAF_INRAE=27.848;MAF_USDA=20.588
NC_035085.1	49063574	.	A	C	.	.	MAF_USDA=1.639
NC_035085.1	49063575	.	A	C	.	.	MAF_INRAE=44.937;MAF_USDA=37.5
NC_035085.1	49063576	.	A	T	.	.	MAF_USDA=1.639
NC_035085.1	49063667	.	G	A	.	.	MAF_USDA=1.639
NC_035085.1	49063668	.	T	A	.	.	MAF_INRAE=12.658;MAF_USDA=4.167
NC_035085.1	49063706	.	A	T	.	.	MAF_INRAE=15.823;MAF_USDA=8.197
NC_035085.1	49063818	.	T	C	.	.	MAF_USDA=2.459
NC_035085.1	49063920	.	A	G	.	.	MAF_USDA=2.459
NC_035085.1	49063949	.	C	T	.	.	MAF_INRAE=15.823;MAF_USDA=8.197
NC_035085.1	49063994	.	G	T	.	.	MAF_INRAE=32.278;MAF_USDA=40.0
NC_035085.1	49064017	.	T	A	.	.	MAF_USDA=5.738
NC_035085.1	49064039	.	A	C	.	.	MAF_USDA=5.738
NC_035085.1	49064133	.	G	A	.	.	MAF_USDA=1.639
NC_035085.1	49064252	.	A	G	.	.	MAF_INRAE=14.557;MAF_USDA=8.824
NC_035085.1	49064582	.	A	G	.	.	MAF_USDA=4.167
NC_035085.1	49069245	.	A	T	.	.	MAF_USDA=5.294
NC_035085.1	49069326	.	C	A	.	.	MAF_INRAE=47.5
NC_035085.1	49069352	.	C	A	.	.	MAF_USDA=3.279
NC_035085.1	49069378	.	C	A	.	.	MAF_INRAE=15.789;MAF_USDA=13.529
NC_035085.1	49069399	.	G	A	.	.	MAF_INRAE=46.667;MAF_USDA=33.333
NC_035085.1	49069447	.	A	T	.	.	MAF_INRAE=4.167
NC_035085.1	49069453	.	G	T	.	.	MAF_INRAE=47.5
NC_035085.1	49069460	.	T	A	.	.	MAF_INRAE=12.025;MAF_USDA=4.167
NC_035085.1	49069463	.	T	C	.	.	MAF_USDA=9.016
NC_035085.1	49069484	.	G	A	.	.	MAF_USDA=4.098
NC_035085.1	49069511	.	G	C	.	.	MAF_INRAE=33.333;MAF_USDA=40.588
NC_035085.1	49069551	.	G	T	.	.	MAF_USDA=10.588
NC_035085.1	49074852	.	T	C	.	.	MAF_INRAE=2.632
NC_035085.1	49074859	.	C	T	.	.	MAF_INRAE=2.632
NC_035085.1	49074994	.	C	A	.	.	MAF_USDA=41.304
NC_035085.1	49075156	.	G	A	.	.	MAF_USDA=4.098
NC_035085.1	49075252	.	T	G	.	.	MAF_INRAE=31.646;MAF_USDA=42.941
NC_035085.1	49075334	.	C	A	.	.	MAF_USDA=2.459
NC_035085.1	49075335	.	T	A	.	.	MAF_USDA=2.459
NC_035085.1	49075385	.	G	T	.	.	MAF_USDA=4.098
NC_035085.1	49075433	.	T	C	.	.	MAF_USDA=4.098
NC_035085.1	49075507	.	C	A	.	.	MAF_INRAE=5.0
NC_035085.1	49075547	.	G	A	.	.	MAF_USDA=2.083
NC_035085.1	49075636	.	A	T	.	.	MAF_INRAE=12.658;MAF_USDA=4.167
NC_035085.1	49075668	.	G	C	.	.	MAF_INRAE=12.658;MAF_USDA=4.167
NC_035085.1	49075684	.	A	G	.	.	MAF_INRAE=7.595;MAF_USDA=1.639
NC_035085.1	49075740	.	C	A	.	.	MAF_USDA=2.941
NC_035085.1	49075755	.	A	C	.	.	MAF_INRAE=32.278;MAF_USDA=40.588
NC_035085.1	49075760	.	G	A	.	.	MAF_INRAE=14.557;MAF_USDA=8.824
NC_035085.1	49075779	.	A	T	.	.	MAF_USDA=4.098
NC_035085.1	49075858	.	T	A	.	.	MAF_USDA=9.836
NC_035085.1	49075862	.	C	G	.	.	MAF_INRAE=6.667;MAF_USDA=4.167
NC_035085.1	49075877	.	C	A	.	.	MAF_INRAE=10.0
NC_035085.1	49075895	.	T	G	.	.	MAF_INRAE=6.667
NC_035085.1	49075907	.	C	T	.	.	MAF_USDA=3.279
NC_035085.1	49075915	.	C	A	.	.	MAF_INRAE=32.5;MAF_USDA=37.5
NC_035085.1	49075932	.	G	T	.	.	MAF_INRAE=6.667
NC_035085.1	49075939	.	T	A	.	.	MAF_USDA=2.459
NC_035085.1	49075940	.	A	T	.	.	MAF_USDA=45.833
NC_035085.1	49075948	.	T	C	.	.	MAF_USDA=1.639
NC_035085.1	49075950	.	C	A	.	.	MAF_USDA=1.639
NC_035085.1	49075967	.	G	C	.	.	MAF_INRAE=8.333;MAF_USDA=27.059
NC_035085.1	49075968	.	T	A	.	.	MAF_INRAE=8.333;MAF_USDA=25.0
NC_035085.1	49075972	.	C	T	.	.	MAF_INRAE=8.333;MAF_USDA=25.294
NC_035085.1	49075973	.	T	A	.	.	MAF_INRAE=8.333;MAF_USDA=22.917
NC_035085.1	49075986	.	T	A	.	.	MAF_INRAE=1.667;MAF_USDA=37.5
NC_035085.1	49076017	.	G	A	.	.	MAF_INRAE=11.667;MAF_USDA=4.167
NC_035085.1	49076034	.	C	A	.	.	MAF_INRAE=48.333
NC_035085.1	49076069	.	T	A	.	.	MAF_INRAE=16.667
NC_035085.1	49076071	.	C	A	.	.	MAF_INRAE=16.667
NC_035085.1	49076075	.	G	T	.	.	MAF_INRAE=5.0
NC_035085.1	49076079	.	A	G	.	.	MAF_INRAE=5.0
NC_035085.1	49076096	.	A	G	.	.	MAF_INRAE=5.0
NC_035085.1	49076107	.	T	A	.	.	MAF_INRAE=5.833
NC_035085.1	49076137	.	G	A	.	.	MAF_INRAE=9.167
NC_035085.1	49076140	.	T	C	.	.	MAF_INRAE=9.167
NC_035085.1	49076151	.	T	A	.	.	MAF_INRAE=2.5
NC_035085.1	49076173	.	T	A	.	.	MAF_INRAE=29.167;MAF_USDA=32.941
NC_035085.1	49076179	.	T	C	.	.	MAF_INRAE=3.333
NC_035085.1	49076200	.	T	G	.	.	MAF_INRAE=2.5;MAF_USDA=1.639
NC_035085.1	49076201	.	T	C	.	.	MAF_USDA=3.279
NC_035085.1	49076204	.	C	T	.	.	MAF_USDA=3.529
NC_035085.1	49076205	.	G	A	.	.	MAF_INRAE=6.667;MAF_USDA=4.118
NC_035085.1	49076214	.	T	A	.	.	MAF_INRAE=27.848;MAF_USDA=18.235
NC_035085.1	49076254	.	G	A	.	.	MAF_INRAE=5.833;MAF_USDA=4.167
NC_035085.1	49076292	.	A	G	.	.	MAF_USDA=4.918
NC_035085.1	49076294	.	G	T	.	.	MAF_INRAE=4.167
NC_035085.1	49076295	.	T	G	.	.	MAF_USDA=4.918
NC_035085.1	49076299	.	G	T	.	.	MAF_INRAE=4.167
NC_035085.1	49076310	.	C	T	.	.	MAF_INRAE=4.167
NC_035085.1	49076311	.	A	T	.	.	MAF_USDA=2.083
NC_035085.1	49076326	.	C	T	.	.	MAF_USDA=4.098
NC_035085.1	49076349	.	T	A	.	.	MAF_INRAE=16.456
NC_035085.1	49076375	.	G	T	.	.	MAF_USDA=2.459
NC_035085.1	49076383	.	C	A	.	.	MAF_USDA=1.639
NC_035085.1	49076418	.	G	A	.	.	MAF_USDA=4.918
NC_035085.1	49076434	.	A	G	.	.	MAF_USDA=4.918
NC_035085.1	49076440	.	T	A	.	.	MAF_USDA=4.098
NC_035085.1	49076513	.	T	G	.	.	MAF_USDA=9.836
NC_035085.1	49076520	.	T	G	.	.	MAF_USDA=1.639
NC_035085.1	49079995	.	A	G	.	.	MAF_USDA=13.636
NC_035085.1	49080117	.	C	T	.	.	MAF_USDA=2.083
NC_035085.1	49080120	.	T	A	.	.	MAF_USDA=4.918
NC_035085.1	49080131	.	G	T	.	.	MAF_USDA=15.217
NC_035085.1	49080157	.	A	T	.	.	MAF_INRAE=21.053;MAF_USDA=42.857
NC_035085.1	49080274	.	T	G	.	.	MAF_USDA=4.098
NC_035085.1	49080309	.	G	C	.	.	MAF_USDA=3.529
NC_035085.1	49080313	.	A	C	.	.	MAF_USDA=1.639
NC_035085.1	49080364	.	T	A	.	.	MAF_INRAE=46.835;MAF_USDA=39.412
NC_035085.1	49080374	.	G	A	.	.	MAF_USDA=4.918
NC_035085.1	49080435	.	C	T	.	.	MAF_INRAE=15.823
NC_035085.1	49080457	.	G	A	.	.	MAF_USDA=1.639
NC_035085.1	49080480	.	G	T	.	.	MAF_INRAE=15.823;MAF_USDA=8.197
NC_035085.1	49080582	.	A	G	.	.	MAF_USDA=2.459
NC_035085.1	49080657	.	T	A	.	.	MAF_USDA=4.167
NC_035085.1	49080667	.	C	T	.	.	MAF_INRAE=15.823;MAF_USDA=7.377
NC_035085.1	49080762	.	C	T	.	.	MAF_USDA=2.459
NC_035085.1	49080808	.	G	A	.	.	MAF_USDA=2.083
NC_035085.1	49080868	.	T	C	.	.	MAF_USDA=1.639
NC_035085.1	49080897	.	T	A	.	.	MAF_USDA=6.471
NC_035085.1	49080899	.	A	T	.	.	MAF_USDA=1.639
NC_035085.1	49080941	.	G	A	.	.	MAF_INRAE=5.696
NC_035085.1	49080955	.	T	A	.	.	MAF_USDA=5.882
NC_035085.1	49081008	.	T	G	.	.	MAF_USDA=1.667
NC_035085.1	49081088	.	G	A	.	.	MAF_INRAE=15.823;MAF_USDA=1.667
NC_035085.1	49081262	.	G	A	.	.	MAF_INRAE=20.833;MAF_USDA=7.059
NC_035085.1	49081265	.	G	A	.	.	MAF_INRAE=15.19;MAF_USDA=1.639
NC_035085.1	49081319	.	G	A	.	.	MAF_USDA=1.667
NC_035085.1	49081381	.	T	A	.	.	MAF_USDA=8.333
NC_035085.1	49081382	.	A	C	.	.	MAF_INRAE=43.038;MAF_USDA=50.0
NC_035085.1	49081468	.	C	A	.	.	MAF_INRAE=12.658;MAF_USDA=4.167
NC_035085.1	49081487	.	G	A	.	.	MAF_USDA=8.333
NC_035085.1	49081494	.	C	T	.	.	MAF_USDA=3.529
NC_035085.1	49081546	.	A	T	.	.	MAF_USDA=2.459
NC_035085.1	49081563	.	G	A	.	.	MAF_USDA=1.639
NC_035085.1	49081712	.	T	A	.	.	MAF_INRAE=14.557;MAF_USDA=8.929
NC_035085.1	49081713	.	A	T	.	.	MAF_INRAE=22.5;MAF_USDA=35.714
NC_035085.1	49081714	.	A	T	.	.	MAF_USDA=5.357
NC_035085.1	49081721	.	A	T	.	.	MAF_INRAE=28.481;MAF_USDA=20.482
NC_035085.1	49081759	.	G	T	.	.	MAF_USDA=11.905
NC_035085.1	49081796	.	A	C	.	.	MAF_USDA=7.143
NC_035085.1	49081816	.	T	A	.	.	MAF_USDA=3.529
NC_035085.1	49081909	.	C	A	.	.	MAF_USDA=3.279
NC_035085.1	49081983	.	T	C	.	.	MAF_USDA=12.5
NC_035085.1	49082008	.	C	A	.	.	MAF_INRAE=12.658;MAF_USDA=5.357
NC_035085.1	49082064	.	G	T	.	.	MAF_INRAE=31.579;MAF_USDA=13.095
NC_035085.1	49082067	.	C	A	.	.	MAF_USDA=20.238
NC_035085.1	49082096	.	T	A	.	.	MAF_INRAE=13.291;MAF_USDA=4.762
NC_035085.1	49082112	.	C	T	.	.	MAF_USDA=8.333
NC_035085.1	49082125	.	A	C	.	.	MAF_USDA=2.459
NC_035085.1	49082130	.	C	T	.	.	MAF_USDA=2.459
NC_035085.1	49082140	.	C	A	.	.	MAF_USDA=2.459
NC_035085.1	49082198	.	C	T	.	.	MAF_USDA=3.279
NC_035085.1	49082223	.	G	T	.	.	MAF_USDA=2.459
NC_035085.1	49082314	.	G	A	.	.	MAF_INRAE=4.167;MAF_USDA=21.176
NC_035085.1	49082369	.	T	G	.	.	MAF_USDA=8.333
NC_035085.1	49082560	.	G	A	.	.	MAF_INRAE=4.43;MAF_USDA=4.167
NC_035085.1	49082586	.	A	T	.	.	MAF_INRAE=4.43;MAF_USDA=4.167
NC_035085.1	49082609	.	C	A	.	.	MAF_USDA=8.333
NC_035085.1	49082656	.	A	G	.	.	MAF_USDA=4.118
NC_035085.1	49082679	.	A	T	.	.	MAF_USDA=2.459
NC_035085.1	49082702	.	G	T	.	.	MAF_USDA=3.529
NC_035085.1	49082733	.	G	A	.	.	MAF_INRAE=14.557;MAF_USDA=8.235
NC_035085.1	49082804	.	C	T	.	.	MAF_INRAE=28.481;MAF_USDA=24.118
NC_035085.1	49082877	.	G	A	.	.	MAF_INRAE=12.658;MAF_USDA=5.294
NC_035085.1	49082891	.	G	A	.	.	MAF_INRAE=12.658;MAF_USDA=5.294
NC_035085.1	49082949	.	G	A	.	.	MAF_USDA=18.824
NC_035085.1	49083225	.	C	T	.	.	MAF_INRAE=12.658;MAF_USDA=4.167
NC_035085.1	49083362	.	C	T	.	.	MAF_USDA=2.459
NC_035085.1	49083386	.	C	G	.	.	MAF_INRAE=4.167;MAF_USDA=3.529
NC_035085.1	49083425	.	G	A	.	.	MAF_INRAE=44.937;MAF_USDA=24.706
NC_035085.1	49083512	.	C	G	.	.	MAF_USDA=2.459
NC_035085.1	49083641	.	G	A	.	.	MAF_INRAE=6.667;MAF_USDA=33.333
NC_035085.1	49083658	.	A	G	.	.	MAF_USDA=4.918
NC_035085.1	49083708	.	T	G	.	.	MAF_USDA=7.059
NC_035085.1	49083760	.	C	T	.	.	MAF_INRAE=4.167;MAF_USDA=7.647
NC_035085.1	49083808	.	G	A	.	.	MAF_USDA=1.639
NC_035085.1	49083831	.	T	A	.	.	MAF_INRAE=27.215;MAF_USDA=4.706
NC_035085.1	49083952	.	C	A	.	.	MAF_INRAE=16.456;MAF_USDA=4.706
NC_035085.1	49084007	.	C	T	.	.	MAF_INRAE=12.658;MAF_USDA=4.167
NC_035085.1	49084066	.	T	G	.	.	MAF_USDA=3.529
NC_035085.1	49084067	.	G	A	.	.	MAF_USDA=7.647
NC_035085.1	49084114	.	C	T	.	.	MAF_INRAE=19.62;MAF_USDA=5.738
NC_035085.1	49084155	.	C	G	.	.	MAF_INRAE=18.987
NC_035085.1	49084168	.	T	G	.	.	MAF_INRAE=12.658
NC_035085.1	49084189	.	G	A	.	.	MAF_INRAE=12.658;MAF_USDA=34.118
NC_035085.1	49084234	.	A	T	.	.	MAF_USDA=1.639
NC_035085.1	49084273	.	A	G	.	.	MAF_USDA=7.647
NC_035085.1	49084293	.	A	G	.	.	MAF_USDA=1.639
NC_035085.1	49084314	.	C	T	.	.	MAF_USDA=1.639
NC_035085.1	49084324	.	C	T	.	.	MAF_USDA=3.279
NC_035085.1	49084404	.	A	C	.	.	MAF_USDA=1.639
NC_035085.1	49084406	.	G	A	.	.	MAF_USDA=18.824
NC_035085.1	49084440	.	T	G	.	.	MAF_USDA=5.738
NC_035085.1	49084445	.	G	T	.	.	MAF_USDA=3.529
NC_035085.1	49084448	.	C	A	.	.	MAF_INRAE=39.241;MAF_USDA=37.5
NC_035085.1	49084460	.	G	T	.	.	MAF_INRAE=7.595;MAF_USDA=10.588
NC_035085.1	49084468	.	G	C	.	.	MAF_INRAE=27.215;MAF_USDA=4.706
NC_035085.1	49084615	.	G	A	.	.	MAF_USDA=1.639
NC_035085.1	49084621	.	T	A	.	.	MAF_INRAE=27.215;MAF_USDA=4.706
NC_035085.1	49084623	.	A	G	.	.	MAF_INRAE=4.167;MAF_USDA=7.647
NC_035085.1	49084641	.	C	A	.	.	MAF_USDA=32.143
NC_035085.1	49084687	.	C	A	.	.	MAF_INRAE=12.658;MAF_USDA=4.167
NC_035085.1	49084757	.	C	T	.	.	MAF_INRAE=29.747;MAF_USDA=4.706
NC_035085.1	49084770	.	T	A	.	.	MAF_USDA=3.279
NC_035085.1	49084959	.	A	G	.	.	MAF_USDA=13.529
NC_035085.1	49085030	.	T	C	.	.	MAF_INRAE=4.167
NC_035085.1	49085064	.	C	G	.	.	MAF_INRAE=2.5
NC_035085.1	49085083	.	G	A	.	.	MAF_INRAE=12.658;MAF_USDA=4.167
NC_035085.1	49085093	.	G	T	.	.	MAF_INRAE=12.658;MAF_USDA=33.529
NC_035085.1	49094364	.	A	G	.	.	MAF_INRAE=31.579;MAF_USDA=31.548
NC_035085.1	49094470	.	C	T	.	.	MAF_USDA=2.459
NC_035085.1	49094516	.	C	A	.	.	MAF_USDA=1.639
NC_035085.1	49094539	.	C	G	.	.	MAF_USDA=3.529
NC_035085.1	49094612	.	A	C	.	.	MAF_USDA=1.639
NC_035085.1	49094770	.	T	A	.	.	MAF_INRAE=4.167;MAF_USDA=33.333
NC_035085.1	49094793	.	C	A	.	.	MAF_INRAE=7.595;MAF_USDA=10.588
NC_035085.1	49094818	.	T	G	.	.	MAF_USDA=2.459
NC_035085.1	49094830	.	C	T	.	.	MAF_INRAE=1.667
NC_035085.1	49094869	.	A	T	.	.	MAF_INRAE=10.526
NC_035085.1	49094885	.	C	T	.	.	MAF_USDA=1.639
NC_035085.1	49094924	.	T	G	.	.	MAF_INRAE=7.595;MAF_USDA=17.647
NC_035085.1	49094945	.	C	A	.	.	MAF_INRAE=2.632;MAF_USDA=6.557
NC_035085.1	49094967	.	C	A	.	.	MAF_USDA=2.941
NC_035085.1	49095098	.	T	A	.	.	MAF_USDA=1.667
NC_035085.1	49095100	.	G	A	.	.	MAF_USDA=1.667
NC_035085.1	49095130	.	A	C	.	.	MAF_INRAE=26.582;MAF_USDA=4.167
NC_035085.1	49095133	.	C	A	.	.	MAF_USDA=6.667
NC_035085.1	49095199	.	G	A	.	.	MAF_INRAE=1.667;MAF_USDA=2.5
NC_035085.1	49095223	.	C	A	.	.	MAF_INRAE=7.595;MAF_USDA=10.119
NC_035085.1	49095236	.	C	T	.	.	MAF_USDA=1.667
NC_035085.1	49095387	.	T	A	.	.	MAF_USDA=8.235
NC_035085.1	49095403	.	A	C	.	.	MAF_USDA=3.529
NC_035085.1	49095414	.	C	T	.	.	MAF_USDA=4.918
NC_035085.1	49095459	.	C	A	.	.	MAF_INRAE=12.658;MAF_USDA=36.471
NC_035085.1	49095487	.	C	T	.	.	MAF_USDA=3.529
NC_035085.1	49095494	.	A	T	.	.	MAF_INRAE=12.658;MAF_USDA=32.941
NC_035085.1	49095512	.	G	A	.	.	MAF_INRAE=21.667;MAF_USDA=5.738
NC_035085.1	49095513	.	A	G	.	.	MAF_INRAE=12.658;MAF_USDA=36.471
NC_035085.1	49095614	.	A	G	.	.	MAF_INRAE=12.658;MAF_USDA=34.706
NC_035085.1	49095625	.	A	G	.	.	MAF_INRAE=12.658;MAF_USDA=6.25
NC_035085.1	49095633	.	T	A	.	.	MAF_INRAE=12.658;MAF_USDA=4.167
NC_035085.1	49095677	.	T	G	.	.	MAF_USDA=2.083
NC_035085.1	49095712	.	A	G	.	.	MAF_INRAE=12.658;MAF_USDA=33.529
NC_035085.1	49095751	.	A	C	.	.	MAF_INRAE=10.526;MAF_USDA=1.639
NC_035085.1	49095753	.	A	T	.	.	MAF_INRAE=10.526
NC_035085.1	49095793	.	G	T	.	.	MAF_USDA=1.639
NC_035085.1	49095867	.	C	T	.	.	MAF_INRAE=15.823
NC_035085.1	49095907	.	G	T	.	.	MAF_USDA=1.639
NC_035085.1	49095972	.	C	A	.	.	MAF_INRAE=10.526
NC_035085.1	49096012	.	C	A	.	.	MAF_USDA=17.647
NC_035085.1	49096227	.	T	C	.	.	MAF_INRAE=1.667;MAF_USDA=12.353
NC_035085.1	49096283	.	A	G	.	.	MAF_INRAE=10.127
NC_035085.1	49096322	.	G	A	.	.	MAF_INRAE=12.658;MAF_USDA=4.167
NC_035085.1	49096364	.	C	T	.	.	MAF_INRAE=36.076;MAF_USDA=32.941
NC_035085.1	49096404	.	A	G	.	.	MAF_INRAE=5.833
NC_035085.1	49096448	.	T	A	.	.	MAF_INRAE=7.595;MAF_USDA=4.167
NC_035085.1	49096451	.	A	T	.	.	MAF_USDA=1.639
NC_035085.1	49096478	.	G	T	.	.	MAF_INRAE=48.101;MAF_USDA=18.235
NC_035085.1	49096493	.	A	G	.	.	MAF_INRAE=27.215;MAF_USDA=4.706
NC_035085.1	49096576	.	A	T	.	.	MAF_USDA=1.639
NC_035085.1	49096581	.	G	T	.	.	MAF_INRAE=12.025;MAF_USDA=35.294
NC_035085.1	49096766	.	T	G	.	.	MAF_INRAE=12.658;MAF_USDA=31.765
NC_035085.1	49096811	.	G	T	.	.	MAF_INRAE=5.0
NC_035085.1	49096881	.	G	A	.	.	MAF_USDA=2.941
NC_035085.1	49096925	.	C	T	.	.	MAF_INRAE=17.089;MAF_USDA=4.118
NC_035085.1	49096933	.	T	A	.	.	MAF_USDA=1.639
NC_035085.1	49097101	.	G	A	.	.	MAF_USDA=2.459
NC_035085.1	49097173	.	G	A	.	.	MAF_INRAE=12.658;MAF_USDA=4.167
NC_035085.1	49097181	.	G	A	.	.	MAF_INRAE=8.228;MAF_USDA=18.235
NC_035085.1	49097288	.	T	A	.	.	MAF_USDA=1.639
NC_035085.1	49097440	.	T	C	.	.	MAF_USDA=2.459
NC_035085.1	49097455	.	A	C	.	.	MAF_USDA=17.647
NC_035085.1	49097468	.	C	T	.	.	MAF_USDA=2.459
NC_035085.1	49097515	.	G	T	.	.	MAF_USDA=2.459
NC_035085.1	49097557	.	A	G	.	.	MAF_INRAE=12.658;MAF_USDA=32.353
NC_035085.1	49097568	.	C	T	.	.	MAF_INRAE=17.089;MAF_USDA=4.118
NC_035085.1	49097602	.	G	T	.	.	MAF_INRAE=27.215;MAF_USDA=4.706
NC_035085.1	49097608	.	G	T	.	.	MAF_INRAE=15.19
NC_035085.1	49097626	.	A	G	.	.	MAF_INRAE=15.789
NC_035085.1	49097630	.	A	T	.	.	MAF_USDA=18.75
NC_035085.1	49097631	.	A	T	.	.	MAF_USDA=18.75
NC_035085.1	49097876	.	C	G	.	.	MAF_INRAE=15.823
NC_035085.1	49097951	.	C	T	.	.	MAF_INRAE=12.658;MAF_USDA=31.765
NC_035085.1	49097978	.	T	C	.	.	MAF_INRAE=18.987;MAF_USDA=4.918
NC_035085.1	49097999	.	TGG	TGT	.	.	MAF_USDA=25.0
NC_035085.1	49098001	.	G	T	.	.	MAF_INRAE=12.658;MAF_USDA=35.0
NC_035085.1	49098032	.	C	T	.	.	MAF_USDA=3.279
NC_035085.1	49098054	.	G	A	.	.	MAF_USDA=8.824
NC_035085.1	49098101	.	C	T	.	.	MAF_USDA=2.459
NC_035085.1	49098142	.	T	C	.	.	MAF_USDA=22.917
NC_035085.1	49098189	.	T	G	.	.	MAF_USDA=25.0
NC_035085.1	49100556	.	C	A	.	.	MAF_USDA=33.333
NC_035085.1	49100832	.	C	A	.	.	MAF_INRAE=3.333;MAF_USDA=4.706
NC_035085.1	49100879	.	A	T	.	.	MAF_INRAE=17.089;MAF_USDA=8.824
NC_035085.1	49100881	.	G	T	.	.	MAF_INRAE=19.167;MAF_USDA=8.235
NC_035085.1	49101023	.	G	T	.	.	MAF_USDA=3.279
NC_035085.1	49101024	.	A	G	.	.	MAF_INRAE=10.127
NC_035085.1	49101091	.	T	G	.	.	MAF_INRAE=37.342;MAF_USDA=8.824
NC_035085.1	49101141	.	A	C	.	.	MAF_USDA=2.459
NC_035085.1	49101145	.	A	T	.	.	MAF_USDA=2.459
NC_035085.1	49101159	.	G	A	.	.	MAF_USDA=2.5
NC_035085.1	49101240	.	A	G	.	.	MAF_USDA=2.083
NC_035085.1	49101296	.	G	T	.	.	MAF_USDA=1.639
NC_035085.1	49101310	.	C	A	.	.	MAF_USDA=1.639
NC_035085.1	49101330	.	G	A	.	.	MAF_INRAE=12.658;MAF_USDA=28.235
NC_035085.1	49101340	.	T	A	.	.	MAF_USDA=9.016
NC_035085.1	49101373	.	A	G	.	.	MAF_USDA=1.639
NC_035085.1	49101479	.	T	C	.	.	MAF_INRAE=37.342;MAF_USDA=29.167
NC_035085.1	49101611	.	T	A	.	.	MAF_INRAE=37.342;MAF_USDA=30.0
NC_035085.1	49101612	.	G	A	.	.	MAF_USDA=1.639
NC_035085.1	49101644	.	A	G	.	.	MAF_INRAE=17.089;MAF_USDA=21.176
NC_035085.1	49101701	.	T	A	.	.	MAF_USDA=2.459
NC_035085.1	49101729	.	A	C	.	.	MAF_INRAE=13.924;MAF_USDA=13.529
NC_035085.1	49101764	.	T	C	.	.	MAF_INRAE=10.833
NC_035085.1	49101774	.	G	C	.	.	MAF_USDA=2.459
NC_035085.1	49101831	.	G	T	.	.	MAF_USDA=3.279
NC_035085.1	49101873	.	A	T	.	.	MAF_USDA=1.765
NC_035085.1	49101990	.	G	A	.	.	MAF_USDA=8.333
NC_035085.1	49102053	.	C	T	.	.	MAF_INRAE=20.253;MAF_USDA=12.295
NC_035085.1	49102081	.	T	C	.	.	MAF_USDA=1.639
NC_035085.1	49102120	.	C	A	.	.	MAF_USDA=8.333
NC_035085.1	49102226	.	C	T	.	.	MAF_INRAE=28.481;MAF_USDA=34.706
NC_035085.1	49102264	.	A	C	.	.	MAF_INRAE=18.354;MAF_USDA=23.529
NC_035085.1	49102295	.	G	T	.	.	MAF_INRAE=9.167;MAF_USDA=7.647
NC_035085.1	49102312	.	C	T	.	.	MAF_INRAE=5.0
NC_035085.1	49102343	.	A	T	.	.	MAF_USDA=1.639
NC_035085.1	49102368	.	T	A	.	.	MAF_INRAE=5.0
NC_035085.1	49102378	.	C	T	.	.	MAF_INRAE=15.19;MAF_USDA=18.235
NC_035085.1	49102446	.	C	T	.	.	MAF_USDA=1.639
NC_035085.1	49102463	.	T	A	.	.	MAF_INRAE=15.823
NC_035085.1	49102467	.	G	C	.	.	MAF_USDA=2.459
NC_035085.1	49102593	.	T	C	.	.	MAF_USDA=1.639
NC_035085.1	49102603	.	C	A	.	.	MAF_USDA=1.639
NC_035085.1	49102613	.	T	C	.	.	MAF_INRAE=12.658;MAF_USDA=12.941
NC_035085.1	49102637	.	T	C	.	.	MAF_INRAE=28.481;MAF_USDA=32.941
NC_035085.1	49102665	.	A	T	.	.	MAF_INRAE=9.167;MAF_USDA=7.647
NC_035085.1	49102713	.	G	A	.	.	MAF_INRAE=12.025;MAF_USDA=11.765
NC_035085.1	49102743	.	T	A	.	.	MAF_INRAE=27.215;MAF_USDA=32.353
NC_035085.1	49102764	.	T	C	.	.	MAF_INRAE=9.167;MAF_USDA=7.647
NC_035085.1	49102792	.	A	C	.	.	MAF_INRAE=12.025;MAF_USDA=11.765
NC_035085.1	49102804	.	A	G	.	.	MAF_INRAE=15.823;MAF_USDA=16.471
NC_035085.1	49102861	.	T	A	.	.	MAF_INRAE=18.354;MAF_USDA=21.176
NC_035085.1	49102906	.	T	G	.	.	MAF_USDA=4.118
NC_035085.1	49102949	.	T	C	.	.	MAF_INRAE=45.833;MAF_USDA=44.118
NC_035085.1	49102971	.	G	T	.	.	MAF_INRAE=7.595;MAF_USDA=10.0
NC_035085.1	49102989	.	T	C	.	.	MAF_USDA=6.471
NC_035085.1	49102998	.	C	T	.	.	MAF_USDA=8.333
NC_035085.1	49103045	.	G	T	.	.	MAF_INRAE=20.833;MAF_USDA=4.918
NC_035085.1	49103053	.	C	A	.	.	MAF_USDA=8.235
NC_035085.1	49103094	.	A	T	.	.	MAF_INRAE=23.333;MAF_USDA=32.941
NC_035085.1	49103097	.	A	C	.	.	MAF_INRAE=20.833;MAF_USDA=13.529
NC_035085.1	49103192	.	G	T	.	.	MAF_USDA=4.167
NC_035085.1	49103241	.	A	C	.	.	MAF_INRAE=20.833;MAF_USDA=14.583
NC_035085.1	49103242	.	A	C	.	.	MAF_INRAE=20.833;MAF_USDA=8.333
NC_035085.1	49103249	.	C	T	.	.	MAF_INRAE=22.5;MAF_USDA=18.75
NC_035085.1	49103278	.	T	C	.	.	MAF_USDA=10.417
NC_035085.1	49103294	.	G	A	.	.	MAF_USDA=20.833
NC_035085.1	49103302	.	G	T	.	.	MAF_USDA=12.5
NC_035085.1	49103319	.	G	A	.	.	MAF_INRAE=10.526
NC_035085.1	49103325	.	T	C	.	.	MAF_INRAE=15.789
NC_035085.1	49103339	.	A	G	.	.	MAF_USDA=18.75
NC_035085.1	49103343	.	C	G	.	.	MAF_USDA=10.417
NC_035085.1	49103404	.	T	C	.	.	MAF_USDA=15.217
NC_035085.1	49103407	.	G	T	.	.	MAF_USDA=15.217
NC_035085.1	49103440	.	T	A	.	.	MAF_USDA=10.87
NC_035085.1	49103498	.	G	A	.	.	MAF_USDA=39.583
NC_035085.1	49103504	.	A	G	.	.	MAF_USDA=10.417
NC_035085.1	49104868	.	T	A	.	.	MAF_USDA=41.667
NC_035085.1	49104870	.	T	A	.	.	MAF_USDA=6.471
NC_035085.1	49105069	.	C	T	.	.	MAF_USDA=11.475
NC_035085.1	49105076	.	A	C	.	.	MAF_INRAE=27.848;MAF_USDA=31.765
NC_035085.1	49105085	.	C	A	.	.	MAF_INRAE=4.167;MAF_USDA=8.333
NC_035085.1	49105086	.	C	T	.	.	MAF_USDA=2.5
NC_035085.1	49105143	.	G	T	.	.	MAF_INRAE=20.833
NC_035085.1	49105256	.	T	A	.	.	MAF_USDA=1.667
NC_035085.1	49105329	.	C	T	.	.	MAF_INRAE=12.025;MAF_USDA=11.905
NC_035085.1	49105350	.	G	T	.	.	MAF_INRAE=20.253;MAF_USDA=8.333
NC_035085.1	49105353	.	C	G	.	.	MAF_USDA=28.824
NC_035085.1	49105427	.	T	A	.	.	MAF_INRAE=23.333;MAF_USDA=29.412
NC_035085.1	49105462	.	G	A	.	.	MAF_INRAE=20.833;MAF_USDA=12.941
NC_035085.1	49105470	.	G	T	.	.	MAF_USDA=1.639
NC_035085.1	49105483	.	C	G	.	.	MAF_INRAE=20.886;MAF_USDA=6.557
NC_035085.1	49105485	.	G	C	.	.	MAF_INRAE=9.167;MAF_USDA=6.471
NC_035085.1	49105525	.	C	T	.	.	MAF_INRAE=28.481;MAF_USDA=30.588
NC_035085.1	49105526	.	G	C	.	.	MAF_INRAE=6.667;MAF_USDA=11.176
NC_035085.1	49105528	.	A	T	.	.	MAF_USDA=1.639
NC_035085.1	49105536	.	G	T	.	.	MAF_INRAE=15.823;MAF_USDA=19.412
NC_035085.1	49105537	.	C	T	.	.	MAF_INRAE=25.949;MAF_USDA=37.059
NC_035085.1	49105544	.	A	T	.	.	MAF_INRAE=15.823;MAF_USDA=19.412
NC_035085.1	49105559	.	T	A	.	.	MAF_USDA=1.639
NC_035085.1	49105606	.	G	T	.	.	MAF_INRAE=15.823;MAF_USDA=16.471
NC_035085.1	49105625	.	C	A	.	.	MAF_INRAE=18.987;MAF_USDA=14.706
NC_035085.1	49105628	.	T	G	.	.	MAF_INRAE=9.167;MAF_USDA=15.294
NC_035085.1	49105629	.	T	A	.	.	MAF_INRAE=25.0;MAF_USDA=31.176
NC_035085.1	49105708	.	C	A	.	.	MAF_INRAE=27.848;MAF_USDA=31.765
NC_035085.1	49105709	.	G	T	.	.	MAF_INRAE=23.333;MAF_USDA=31.765
NC_035085.1	49105713	.	T	A	.	.	MAF_INRAE=1.667
NC_035085.1	49105715	.	C	T	.	.	MAF_INRAE=4.167;MAF_USDA=6.471
NC_035085.1	49105732	.	A	G	.	.	MAF_INRAE=27.848;MAF_USDA=28.824
NC_035085.1	49105750	.	C	T	.	.	MAF_INRAE=25.949;MAF_USDA=28.824
NC_035085.1	49105787	.	A	G	.	.	MAF_USDA=2.459
NC_035085.1	49105846	.	A	T	.	.	MAF_USDA=1.639
NC_035085.1	49105868	.	C	A	.	.	MAF_INRAE=4.167;MAF_USDA=4.118
NC_035085.1	49105923	.	C	T	.	.	MAF_USDA=6.557
NC_035085.1	49105938	.	C	A	.	.	MAF_INRAE=27.848;MAF_USDA=38.235
NC_035085.1	49105991	.	C	G	.	.	MAF_INRAE=15.823;MAF_USDA=21.765
NC_035085.1	49106025	.	C	A	.	.	MAF_INRAE=1.667
NC_035085.1	49106043	.	T	C	.	.	MAF_INRAE=15.823;MAF_USDA=17.647
NC_035085.1	49106155	.	T	A	.	.	MAF_INRAE=12.658;MAF_USDA=10.417
NC_035085.1	49106162	.	T	A	.	.	MAF_INRAE=1.667
NC_035085.1	49106166	.	A	C	.	.	MAF_USDA=1.639
NC_035085.1	49106169	.	A	T	.	.	MAF_INRAE=17.722;MAF_USDA=12.941
NC_035085.1	49106180	.	A	T	.	.	MAF_USDA=8.824
NC_035085.1	49106210	.	A	C	.	.	MAF_USDA=7.647
NC_035085.1	49106257	.	C	T	.	.	MAF_USDA=1.639
NC_035085.1	49106309	.	C	G	.	.	MAF_USDA=9.016
NC_035085.1	49106315	.	C	T	.	.	MAF_USDA=8.235
NC_035085.1	49106335	.	C	T	.	.	MAF_INRAE=4.167;MAF_USDA=8.235
NC_035085.1	49106346	.	T	G	.	.	MAF_USDA=4.706
NC_035085.1	49106419	.	C	A	.	.	MAF_INRAE=45.57;MAF_USDA=43.529
NC_035085.1	49106442	.	A	G	.	.	MAF_INRAE=28.481;MAF_USDA=18.75
NC_035085.1	49106463	.	T	C	.	.	MAF_INRAE=36.709;MAF_USDA=31.25
NC_035085.1	49106464	.	G	A	.	.	MAF_INRAE=9.167;MAF_USDA=16.667
NC_035085.1	49106491	.	G	A	.	.	MAF_INRAE=8.333
NC_035085.1	49106492	.	T	C	.	.	MAF_INRAE=6.667;MAF_USDA=11.765
NC_035085.1	49106493	.	G	A	.	.	MAF_INRAE=8.333
NC_035085.1	49106524	.	G	T	.	.	MAF_INRAE=19.167
NC_035085.1	49106531	.	A	G	.	.	MAF_INRAE=23.333
NC_035085.1	49106539	.	G	C	.	.	MAF_INRAE=23.333
NC_035085.1	49106542	.	G	C	.	.	MAF_INRAE=34.167
NC_035085.1	49106598	.	T	A	.	.	MAF_INRAE=28.333
NC_035085.1	49106609	.	G	A	.	.	MAF_INRAE=9.167;MAF_USDA=9.836
NC_035085.1	49106633	.	G	T	.	.	MAF_INRAE=23.333
NC_035085.1	49106657	.	G	A	.	.	MAF_USDA=2.459
NC_035085.1	49106672	.	T	A	.	.	MAF_INRAE=28.333
NC_035085.1	49106689	.	C	T	.	.	MAF_INRAE=5.0
NC_035085.1	49106758	.	G	A	.	.	MAF_USDA=7.5
NC_035085.1	49106762	.	T	A	.	.	MAF_USDA=10.833
NC_035085.1	49106763	.	A	T	.	.	MAF_USDA=10.833
NC_035085.1	49106837	.	A	T	.	.	MAF_USDA=31.25
NC_035085.1	49106838	.	A	T	.	.	MAF_USDA=18.75
NC_035085.1	49106862	.	A	T	.	.	MAF_USDA=11.585
NC_035085.1	49106924	.	AATGCC	AATGCT	.	.	MAF_USDA=12.5
NC_035085.1	49107049	.	A	C	.	.	MAF_INRAE=28.481;MAF_USDA=29.762
NC_035085.1	49107063	.	A	C	.	.	MAF_USDA=7.738
NC_035085.1	49107096	.	A	T	.	.	MAF_INRAE=15.789;MAF_USDA=9.322
NC_035085.1	49107098	.	T	A	.	.	MAF_INRAE=42.105;MAF_USDA=26.506
NC_035085.1	49107104	.	A	T	.	.	MAF_INRAE=10.526;MAF_USDA=13.855
NC_035085.1	49107192	.	C	T	.	.	MAF_USDA=3.39
NC_035085.1	49107215	.	G	T	.	.	MAF_USDA=1.695
NC_035085.1	49107229	.	G	A	.	.	MAF_USDA=1.667
NC_035085.1	49107255	.	A	G	.	.	MAF_INRAE=44.737;MAF_USDA=39.286
NC_035085.1	49107324	.	C	A	.	.	MAF_USDA=2.5
NC_035085.1	49107382	.	A	T	.	.	MAF_INRAE=24.167;MAF_USDA=7.738
NC_035085.1	49107423	.	C	A	.	.	MAF_USDA=30.952
NC_035085.1	49107426	.	T	C	.	.	MAF_INRAE=26.667;MAF_USDA=36.145
NC_035085.1	49107429	.	G	A	.	.	MAF_INRAE=1.667
NC_035085.1	49107432	.	C	T	.	.	MAF_INRAE=19.167;MAF_USDA=8.333
NC_035085.1	49107439	.	G	A	.	.	MAF_INRAE=17.089;MAF_USDA=14.458
NC_035085.1	49107440	.	T	C	.	.	MAF_INRAE=13.291;MAF_USDA=14.286
NC_035085.1	49107460	.	A	C	.	.	MAF_INRAE=10.526
NC_035085.1	49107478	.	A	G	.	.	MAF_USDA=10.0
NC_035085.1	49107481	.	C	T	.	.	MAF_USDA=10.0
NC_035085.1	49107484	.	A	T	.	.	MAF_INRAE=31.579;MAF_USDA=37.5
NC_035085.1	49107487	.	A	T	.	.	MAF_INRAE=25.833;MAF_USDA=37.5
NC_035085.1	49107488	.	A	C	.	.	MAF_INRAE=25.833;MAF_USDA=37.5
NC_035085.1	49107489	.	A	C	.	.	MAF_USDA=37.5
NC_035085.1	49107493	.	G	T	.	.	MAF_USDA=13.333
NC_035085.1	49107502	.	G	T	.	.	MAF_INRAE=42.105;MAF_USDA=28.571
NC_035085.1	49107517	.	A	C	.	.	MAF_USDA=2.5
NC_035085.1	49107521	.	T	A	.	.	MAF_INRAE=15.789;MAF_USDA=9.167
NC_035085.1	49107541	.	A	C	.	.	MAF_USDA=3.333
NC_035085.1	49107596	.	C	A	.	.	MAF_INRAE=12.658;MAF_USDA=10.417
NC_035085.1	49107603	.	A	C	.	.	MAF_USDA=1.639
NC_035085.1	49107626	.	C	T	.	.	MAF_INRAE=12.658;MAF_USDA=17.647
NC_035085.1	49107683	.	C	G	.	.	MAF_INRAE=12.658;MAF_USDA=18.235
NC_035085.1	49107726	.	G	A	.	.	MAF_USDA=2.459
NC_035085.1	49107793	.	T	G	.	.	MAF_INRAE=20.253;MAF_USDA=12.295
NC_035085.1	49107794	.	A	G	.	.	MAF_USDA=1.639
NC_035085.1	49107800	.	T	A	.	.	MAF_USDA=1.639
NC_035085.1	49107906	.	A	T	.	.	MAF_INRAE=18.333;MAF_USDA=5.738
NC_035085.1	49107948	.	C	T	.	.	MAF_INRAE=5.0
NC_035085.1	49108010	.	C	G	.	.	MAF_INRAE=4.167;MAF_USDA=11.176
NC_035085.1	49108036	.	T	C	.	.	MAF_INRAE=10.526
NC_035085.1	49108059	.	A	T	.	.	MAF_INRAE=17.089;MAF_USDA=9.412
NC_035085.1	49108060	.	A	T	.	.	MAF_INRAE=36.667;MAF_USDA=33.529
NC_035085.1	49108062	.	T	G	.	.	MAF_INRAE=8.333;MAF_USDA=11.765
NC_035085.1	49108207	.	G	A	.	.	MAF_INRAE=5.696;MAF_USDA=1.639
NC_035085.1	49108277	.	C	T	.	.	MAF_USDA=1.639
NC_035085.1	49108278	.	C	T	.	.	MAF_USDA=1.639
NC_035085.1	49108395	.	A	G	.	.	MAF_USDA=4.167
NC_035085.1	49108965	.	G	A	.	.	MAF_USDA=5.738
NC_035085.1	49108973	.	T	G	.	.	MAF_USDA=26.471
NC_035085.1	49109017	.	G	C	.	.	MAF_USDA=3.529
NC_035085.1	49109047	.	T	C	.	.	MAF_USDA=4.098
NC_035085.1	49109099	.	A	C	.	.	MAF_INRAE=17.089;MAF_USDA=11.176
NC_035085.1	49109141	.	T	C	.	.	MAF_USDA=4.098
NC_035085.1	49109189	.	A	C	.	.	MAF_INRAE=18.333
NC_035085.1	49109193	.	G	A	.	.	MAF_USDA=1.639
NC_035085.1	49109232	.	G	T	.	.	MAF_USDA=8.333
NC_035085.1	49109245	.	G	A	.	.	MAF_USDA=1.639
NC_035085.1	49109257	.	T	A	.	.	MAF_INRAE=46.835;MAF_USDA=49.412
NC_035085.1	49109265	.	T	G	.	.	MAF_INRAE=4.43;MAF_USDA=6.471
NC_035085.1	49109267	.	C	T	.	.	MAF_USDA=7.647
NC_035085.1	49109276	.	A	T	.	.	MAF_USDA=1.639
NC_035085.1	49109315	.	T	G	.	.	MAF_INRAE=8.228;MAF_USDA=18.235
NC_035085.1	49109330	.	T	C	.	.	MAF_INRAE=22.152
NC_035085.1	49109389	.	G	A	.	.	MAF_USDA=3.279
NC_035085.1	49109485	.	T	G	.	.	MAF_USDA=1.639
NC_035085.1	49109551	.	T	A	.	.	MAF_USDA=2.459
NC_035085.1	49109600	.	G	C	.	.	MAF_USDA=3.279
NC_035085.1	49109608	.	A	G	.	.	MAF_INRAE=17.089;MAF_USDA=2.941
NC_035085.1	49109652	.	C	A	.	.	MAF_INRAE=33.544;MAF_USDA=18.824
NC_035085.1	49109688	.	A	T	.	.	MAF_USDA=4.098
NC_035085.1	49109786	.	T	C	.	.	MAF_INRAE=31.667;MAF_USDA=26.471
NC_035085.1	49109792	.	G	A	.	.	MAF_INRAE=21.667;MAF_USDA=25.882
NC_035085.1	49109816	.	T	G	.	.	MAF_USDA=1.639
NC_035085.1	49109817	.	T	G	.	.	MAF_INRAE=18.987;MAF_USDA=25.294
NC_035085.1	49109859	.	G	T	.	.	MAF_INRAE=5.0;MAF_USDA=1.667
NC_035085.1	49109878	.	T	G	.	.	MAF_USDA=6.667
NC_035085.1	49109983	.	C	T	.	.	MAF_USDA=2.459
NC_035085.1	49110057	.	G	T	.	.	MAF_USDA=4.098
NC_035085.1	49110081	.	G	A	.	.	MAF_USDA=1.639
NC_035085.1	49110083	.	T	C	.	.	MAF_INRAE=46.835;MAF_USDA=45.882
NC_035085.1	49110103	.	C	G	.	.	MAF_INRAE=25.316;MAF_USDA=26.471
NC_035085.1	49110215	.	A	G	.	.	MAF_INRAE=13.333;MAF_USDA=15.882
NC_035085.1	49110238	.	T	A	.	.	MAF_INRAE=1.667
NC_035085.1	49110320	.	C	A	.	.	MAF_USDA=4.167
NC_035085.1	49110341	.	C	T	.	.	MAF_INRAE=22.152;MAF_USDA=21.765
NC_035085.1	49110397	.	A	G	.	.	MAF_USDA=5.294
NC_035085.1	49110435	.	C	A	.	.	MAF_INRAE=18.333;MAF_USDA=3.279
NC_035085.1	49110461	.	A	C	.	.	MAF_USDA=2.459
NC_035085.1	49110468	.	A	T	.	.	MAF_USDA=1.639
NC_035085.1	49110484	.	A	G	.	.	MAF_INRAE=10.127
NC_035085.1	49110553	.	G	A	.	.	MAF_USDA=5.294
NC_035085.1	49110568	.	T	C	.	.	MAF_INRAE=47.368;MAF_USDA=39.583
NC_035085.1	49110576	.	A	T	.	.	MAF_INRAE=47.368;MAF_USDA=46.471
NC_035085.1	49110583	.	C	T	.	.	MAF_INRAE=47.368;MAF_USDA=45.882
NC_035085.1	49110599	.	G	A	.	.	MAF_USDA=5.738
NC_035085.1	49110644	.	G	T	.	.	MAF_INRAE=33.544;MAF_USDA=16.471
NC_035085.1	49110727	.	G	T	.	.	MAF_USDA=21.765
NC_035085.1	49110732	.	A	G	.	.	MAF_USDA=9.016
NC_035085.1	49110747	.	G	A	.	.	MAF_USDA=1.639
NC_035085.1	49110756	.	G	T	.	.	MAF_USDA=1.639
NC_035085.1	49110798	.	T	G	.	.	MAF_USDA=13.115
NC_035085.1	49110813	.	G	A	.	.	MAF_INRAE=10.0;MAF_USDA=4.098
NC_035085.1	49110878	.	C	T	.	.	MAF_USDA=3.279
NC_035085.1	49110913	.	A	G	.	.	MAF_USDA=2.459
NC_035085.1	49110952	.	G	A	.	.	MAF_USDA=10.417
NC_035085.1	49110953	.	G	A	.	.	MAF_INRAE=39.241;MAF_USDA=44.118
NC_035085.1	49110955	.	G	A	.	.	MAF_USDA=3.279
NC_035085.1	49110986	.	G	A	.	.	MAF_INRAE=39.241
NC_035085.1	49111088	.	G	A	.	.	MAF_INRAE=38.608;MAF_USDA=42.353
NC_035085.1	49111096	.	C	A	.	.	MAF_INRAE=38.608;MAF_USDA=47.059
NC_035085.1	49111099	.	T	G	.	.	MAF_INRAE=34.167;MAF_USDA=45.882
NC_035085.1	49111101	.	C	A	.	.	MAF_INRAE=34.167;MAF_USDA=41.765
NC_035085.1	49111105	.	T	G	.	.	MAF_USDA=1.639
NC_035085.1	49111201	.	C	T	.	.	MAF_USDA=1.639
NC_035085.1	49111205	.	G	A	.	.	MAF_USDA=1.639
NC_035085.1	49111219	.	G	A	.	.	MAF_USDA=1.639
NC_035085.1	49111329	.	C	A	.	.	MAF_USDA=31.25
NC_035085.1	49111393	.	G	T	.	.	MAF_USDA=31.25
NC_035085.1	49111448	.	G	A	.	.	MAF_USDA=22.917
NC_035085.1	49112650	.	G	A	.	.	MAF_USDA=8.197
NC_035085.1	49112666	.	C	T	.	.	MAF_USDA=2.459
NC_035085.1	49112669	.	C	T	.	.	MAF_USDA=32.738
NC_035085.1	49112671	.	G	A	.	.	MAF_USDA=18.033
NC_035085.1	49112676	.	C	A	.	.	MAF_INRAE=42.105;MAF_USDA=11.176
NC_035085.1	49112682	.	C	T	.	.	MAF_USDA=3.279
NC_035085.1	49112713	.	C	G	.	.	MAF_USDA=4.918
NC_035085.1	49112727	.	C	T	.	.	MAF_USDA=8.235
NC_035085.1	49112736	.	G	T	.	.	MAF_USDA=4.918
NC_035085.1	49112742	.	T	C	.	.	MAF_INRAE=15.833
NC_035085.1	49112751	.	T	A	.	.	MAF_INRAE=1.667
NC_035085.1	49112769	.	T	A	.	.	MAF_INRAE=7.5
NC_035085.1	49112802	.	C	T	.	.	MAF_INRAE=2.5
NC_035085.1	49112828	.	A	T	.	.	MAF_USDA=33.333
NC_035085.1	49112844	.	C	T	.	.	MAF_INRAE=20.0;MAF_USDA=2.353
NC_035085.1	49112851	.	T	C	.	.	MAF_INRAE=4.167
NC_035085.1	49112857	.	T	A	.	.	MAF_INRAE=2.5;MAF_USDA=14.754
NC_035085.1	49112858	.	C	G	.	.	MAF_INRAE=34.167;MAF_USDA=41.765
NC_035085.1	49112862	.	A	G	.	.	MAF_INRAE=2.5;MAF_USDA=15.574
NC_035085.1	49112893	.	G	A	.	.	MAF_INRAE=5.833
NC_035085.1	49112915	.	C	T	.	.	MAF_INRAE=4.167;MAF_USDA=22.353
NC_035085.1	49112929	.	A	G	.	.	MAF_INRAE=8.228;MAF_USDA=12.295
NC_035085.1	49112951	.	C	T	.	.	MAF_INRAE=32.5;MAF_USDA=42.941
NC_035085.1	49112956	.	T	C	.	.	MAF_INRAE=32.5;MAF_USDA=48.824
NC_035085.1	49113056	.	G	A	.	.	MAF_USDA=20.833
NC_035085.1	49113102	.	G	T	.	.	MAF_INRAE=13.333;MAF_USDA=14.706
NC_035085.1	49113115	.	G	T	.	.	MAF_INRAE=1.667
NC_035085.1	49113117	.	T	C	.	.	MAF_INRAE=2.5
NC_035085.1	49113136	.	T	G	.	.	MAF_USDA=5.738
NC_035085.1	49113158	.	G	A	.	.	MAF_USDA=1.639
NC_035085.1	49113170	.	A	G	.	.	MAF_INRAE=1.667
NC_035085.1	49113182	.	G	T	.	.	MAF_USDA=1.639
NC_035085.1	49113183	.	A	G	.	.	MAF_USDA=1.639
NC_035085.1	49113237	.	C	A	.	.	MAF_USDA=1.639
NC_035085.1	49113294	.	C	G	.	.	MAF_USDA=3.279
NC_035085.1	49113331	.	G	C	.	.	MAF_USDA=1.639
NC_035085.1	49113393	.	T	A	.	.	MAF_USDA=2.459
NC_035085.1	49113411	.	T	C	.	.	MAF_USDA=1.639
NC_035085.1	49113463	.	C	T	.	.	MAF_USDA=4.918
NC_035085.1	49113482	.	A	C	.	.	MAF_INRAE=39.241;MAF_USDA=47.647
NC_035085.1	49113485	.	T	C	.	.	MAF_INRAE=10.127
NC_035085.1	49113575	.	C	G	.	.	MAF_USDA=6.557
NC_035085.1	49113608	.	T	C	.	.	MAF_INRAE=39.241;MAF_USDA=47.059
NC_035085.1	49113646	.	A	T	.	.	MAF_INRAE=39.241;MAF_USDA=48.235
NC_035085.1	49113648	.	C	T	.	.	MAF_USDA=5.738
NC_035085.1	49113708	.	G	A	.	.	MAF_USDA=2.459
NC_035085.1	49113816	.	A	G	.	.	MAF_USDA=2.459
NC_035085.1	49113817	.	T	C	.	.	MAF_INRAE=15.823;MAF_USDA=2.459
NC_035085.1	49113840	.	C	T	.	.	MAF_INRAE=39.241;MAF_USDA=35.882
NC_035085.1	49113865	.	G	A	.	.	MAF_INRAE=10.127
NC_035085.1	49113883	.	T	C	.	.	MAF_INRAE=39.241;MAF_USDA=35.882
NC_035085.1	49113892	.	C	G	.	.	MAF_USDA=1.639
NC_035085.1	49113978	.	G	A	.	.	MAF_INRAE=19.62;MAF_USDA=14.118
NC_035085.1	49113984	.	G	T	.	.	MAF_INRAE=4.167;MAF_USDA=24.118
NC_035085.1	49114059	.	T	C	.	.	MAF_USDA=4.098
NC_035085.1	49114072	.	T	A	.	.	MAF_USDA=8.333
NC_035085.1	49114077	.	C	A	.	.	MAF_USDA=47.647
NC_035085.1	49114143	.	T	G	.	.	MAF_USDA=16.667
NC_035085.1	49114171	.	C	T	.	.	MAF_USDA=4.167
NC_035085.1	49114187	.	G	A	.	.	MAF_USDA=8.333
NC_035085.1	49115055	.	C	T	.	.	MAF_USDA=50.0
NC_035085.1	49115061	.	C	T	.	.	MAF_USDA=6.818
NC_035085.1	49115070	.	A	C	.	.	MAF_USDA=47.727
NC_035085.1	49115252	.	C	T	.	.	MAF_USDA=1.667
NC_035085.1	49115370	.	A	G	.	.	MAF_INRAE=24.684;MAF_USDA=14.118
NC_035085.1	49115390	.	C	A	.	.	MAF_USDA=3.529
NC_035085.1	49115400	.	C	T	.	.	MAF_INRAE=18.354;MAF_USDA=20.0
NC_035085.1	49115413	.	T	A	.	.	MAF_USDA=2.459
NC_035085.1	49115423	.	C	T	.	.	MAF_USDA=2.459
NC_035085.1	49115459	.	T	C	.	.	MAF_USDA=1.639
NC_035085.1	49115478	.	T	A	.	.	MAF_INRAE=38.608;MAF_USDA=37.647
NC_035085.1	49115560	.	G	A	.	.	MAF_INRAE=15.823;MAF_USDA=1.639
NC_035085.1	49115578	.	T	G	.	.	MAF_INRAE=47.468;MAF_USDA=42.353
NC_035085.1	49115635	.	T	C	.	.	MAF_INRAE=24.051;MAF_USDA=20.0
NC_035085.1	49115651	.	A	T	.	.	MAF_USDA=1.639
NC_035085.1	49115695	.	A	C	.	.	MAF_INRAE=17.089;MAF_USDA=21.765
NC_035085.1	49115791	.	C	G	.	.	MAF_USDA=1.639
NC_035085.1	49115812	.	A	G	.	.	MAF_USDA=13.934
NC_035085.1	49115858	.	A	G	.	.	MAF_USDA=1.639
NC_035085.1	49116041	.	A	G	.	.	MAF_INRAE=1.667;MAF_USDA=6.557
NC_035085.1	49116136	.	T	G	.	.	MAF_USDA=1.639
NC_035085.1	49116207	.	C	T	.	.	MAF_USDA=1.639
NC_035085.1	49116221	.	C	T	.	.	MAF_USDA=1.639
NC_035085.1	49116257	.	T	A	.	.	MAF_INRAE=17.089;MAF_USDA=20.0
NC_035085.1	49116332	.	G	A	.	.	MAF_INRAE=15.823;MAF_USDA=5.882
NC_035085.1	49116352	.	A	C	.	.	MAF_USDA=4.918
NC_035085.1	49116413	.	T	G	.	.	MAF_INRAE=10.526;MAF_USDA=18.824
NC_035085.1	49116443	.	T	C	.	.	MAF_INRAE=17.089;MAF_USDA=18.824
NC_035085.1	49116472	.	A	G	.	.	MAF_INRAE=16.456;MAF_USDA=5.882
NC_035085.1	49116597	.	C	A	.	.	MAF_INRAE=4.167;MAF_USDA=3.529
NC_035085.1	49116612	.	T	C	.	.	MAF_USDA=1.639
NC_035085.1	49116635	.	A	G	.	.	MAF_USDA=13.934
NC_035085.1	49116644	.	A	G	.	.	MAF_INRAE=16.667;MAF_USDA=8.824
NC_035085.1	49116671	.	T	A	.	.	MAF_INRAE=20.253;MAF_USDA=12.353
NC_035085.1	49116732	.	A	C	.	.	MAF_USDA=1.176
NC_035085.1	49116739	.	T	C	.	.	MAF_INRAE=15.823;MAF_USDA=17.647
NC_035085.1	49116763	.	G	T	.	.	MAF_INRAE=15.823;MAF_USDA=19.412
NC_035085.1	49116807	.	G	A	.	.	MAF_INRAE=15.823;MAF_USDA=5.882
NC_035085.1	49116875	.	G	A	.	.	MAF_INRAE=8.228;MAF_USDA=18.235
NC_035085.1	49116910	.	G	C	.	.	MAF_USDA=1.639
NC_035085.1	49116924	.	G	T	.	.	MAF_USDA=9.016
NC_035085.1	49117062	.	C	T	.	.	MAF_INRAE=15.823;MAF_USDA=17.647
NC_035085.1	49117072	.	C	T	.	.	MAF_INRAE=10.127
NC_035085.1	49117119	.	G	C	.	.	MAF_INRAE=4.167;MAF_USDA=10.417
NC_035085.1	49117167	.	A	C	.	.	MAF_USDA=1.639
NC_035085.1	49117180	.	G	T	.	.	MAF_USDA=1.639
NC_035085.1	49117226	.	T	C	.	.	MAF_USDA=12.295
NC_035085.1	49117242	.	T	C	.	.	MAF_USDA=1.639
NC_035085.1	49117267	.	C	A	.	.	MAF_INRAE=10.127
NC_035085.1	49117280	.	G	T	.	.	MAF_USDA=5.738
NC_035085.1	49117320	.	C	A	.	.	MAF_INRAE=4.167;MAF_USDA=5.882
NC_035085.1	49117338	.	T	C	.	.	MAF_INRAE=15.823;MAF_USDA=18.824
NC_035085.1	49117376	.	A	C	.	.	MAF_USDA=1.639
NC_035085.1	49117401	.	C	T	.	.	MAF_USDA=1.639
NC_035085.1	49117436	.	T	A	.	.	MAF_USDA=1.639
NC_035085.1	49117450	.	T	C	.	.	MAF_INRAE=15.823;MAF_USDA=19.412
NC_035085.1	49117451	.	C	T	.	.	MAF_USDA=1.639
NC_035085.1	49117554	.	C	T	.	.	MAF_USDA=1.639
NC_035085.1	49117570	.	C	G	.	.	MAF_INRAE=8.228;MAF_USDA=18.235
NC_035085.1	49117639	.	G	T	.	.	MAF_INRAE=20.833;MAF_USDA=17.059
NC_035085.1	49117706	.	T	G	.	.	MAF_INRAE=31.013;MAF_USDA=34.706
NC_035085.1	49117720	.	A	C	.	.	MAF_USDA=2.083
NC_035085.1	49117758	.	G	T	.	.	MAF_USDA=11.475
NC_035085.1	49117759	.	T	A	.	.	MAF_INRAE=48.101;MAF_USDA=45.882
NC_035085.1	49117826	.	T	C	.	.	MAF_INRAE=16.667;MAF_USDA=17.059
NC_035085.1	49117972	.	G	C	.	.	MAF_USDA=1.639
NC_035085.1	49118080	.	A	G	.	.	MAF_USDA=4.098
NC_035085.1	49118102	.	C	G	.	.	MAF_INRAE=16.456;MAF_USDA=5.882
NC_035085.1	49118194	.	A	G	.	.	MAF_INRAE=48.734;MAF_USDA=37.647
NC_035085.1	49118299	.	C	T	.	.	MAF_INRAE=47.368
NC_035085.1	49118381	.	A	T	.	.	MAF_USDA=3.279
NC_035085.1	49118437	.	A	T	.	.	MAF_USDA=2.459
NC_035085.1	49118559	.	C	T	.	.	MAF_USDA=1.639
NC_035085.1	49118566	.	G	T	.	.	MAF_INRAE=20.253;MAF_USDA=14.118
NC_035085.1	49118626	.	G	A	.	.	MAF_USDA=1.639
NC_035085.1	49118635	.	C	A	.	.	MAF_USDA=1.639
NC_035085.1	49118685	.	C	T	.	.	MAF_INRAE=47.468;MAF_USDA=22.917
NC_035085.1	49118686	.	C	A	.	.	MAF_INRAE=45.833;MAF_USDA=22.917
NC_035085.1	49118800	.	T	G	.	.	MAF_USDA=7.377
NC_035085.1	49118872	.	G	T	.	.	MAF_USDA=2.083
NC_035085.1	49118889	.	C	T	.	.	MAF_USDA=1.639
NC_035085.1	49118982	.	T	C	.	.	MAF_USDA=4.098
NC_035085.1	49119058	.	G	A	.	.	MAF_USDA=3.279
NC_035085.1	49119071	.	A	C	.	.	MAF_USDA=2.459
NC_035085.1	49119073	.	C	T	.	.	MAF_INRAE=19.167;MAF_USDA=8.333
NC_035085.1	49119096	.	A	T	.	.	MAF_USDA=4.918
NC_035085.1	49119102	.	C	A	.	.	MAF_INRAE=20.253;MAF_USDA=14.118
NC_035085.1	49119126	.	A	T	.	.	MAF_USDA=1.639
NC_035085.1	49119157	.	G	A	.	.	MAF_INRAE=20.253;MAF_USDA=14.706
NC_035085.1	49119194	.	A	G	.	.	MAF_USDA=1.639
NC_035085.1	49119199	.	C	T	.	.	MAF_USDA=1.639
NC_035085.1	49119216	.	A	C	.	.	MAF_USDA=4.098
NC_035085.1	49119232	.	T	C	.	.	MAF_USDA=7.377
NC_035085.1	49119428	.	G	T	.	.	MAF_USDA=1.765
NC_035085.1	49119429	.	C	T	.	.	MAF_INRAE=43.671;MAF_USDA=37.647
NC_035085.1	49119457	.	C	T	.	.	MAF_INRAE=16.667;MAF_USDA=8.824
NC_035085.1	49119503	.	A	T	.	.	MAF_USDA=4.098
NC_035085.1	49119584	.	G	A	.	.	MAF_INRAE=22.152;MAF_USDA=24.118
NC_035085.1	49119628	.	C	A	.	.	MAF_INRAE=15.823;MAF_USDA=4.118
NC_035085.1	49119683	.	C	T	.	.	MAF_INRAE=1.667
NC_035085.1	49119689	.	T	A	.	.	MAF_INRAE=1.667
NC_035085.1	49119700	.	A	T	.	.	MAF_INRAE=1.667
NC_035085.1	49119715	.	C	G	.	.	MAF_INRAE=2.5
NC_035085.1	49119719	.	C	A	.	.	MAF_INRAE=1.667;MAF_USDA=8.824
NC_035085.1	49119721	.	G	A	.	.	MAF_INRAE=3.333
NC_035085.1	49119724	.	C	A	.	.	MAF_INRAE=3.333
NC_035085.1	49119726	.	A	G	.	.	MAF_INRAE=4.167;MAF_USDA=7.377
NC_035085.1	49119728	.	C	A	.	.	MAF_INRAE=4.167
NC_035085.1	49119757	.	G	A	.	.	MAF_USDA=2.941
NC_035085.1	49119770	.	T	G	.	.	MAF_INRAE=6.667;MAF_USDA=8.197
NC_035085.1	49119779	.	A	C	.	.	MAF_INRAE=8.333;MAF_USDA=9.836
NC_035085.1	49119786	.	T	G	.	.	MAF_INRAE=8.333;MAF_USDA=4.098
NC_035085.1	49119788	.	T	A	.	.	MAF_INRAE=8.333;MAF_USDA=4.098
NC_035085.1	49119793	.	A	C	.	.	MAF_INRAE=8.333;MAF_USDA=4.098
NC_035085.1	49119807	.	T	C	.	.	MAF_INRAE=9.167;MAF_USDA=8.197
NC_035085.1	49119814	.	A	T	.	.	MAF_INRAE=8.333;MAF_USDA=8.197
NC_035085.1	49119815	.	T	C	.	.	MAF_INRAE=8.333
NC_035085.1	49119829	.	G	T	.	.	MAF_INRAE=9.167
NC_035085.1	49119833	.	T	A	.	.	MAF_INRAE=9.167
NC_035085.1	49119861	.	G	T	.	.	MAF_INRAE=2.5;MAF_USDA=3.279
NC_035085.1	49119865	.	T	C	.	.	MAF_USDA=1.639
NC_035085.1	49119873	.	C	A	.	.	MAF_INRAE=3.333;MAF_USDA=9.836
NC_035085.1	49119889	.	C	T	.	.	MAF_INRAE=5.833
NC_035085.1	49119905	.	C	G	.	.	MAF_INRAE=5.0
NC_035085.1	49119908	.	T	C	.	.	MAF_INRAE=5.0;MAF_USDA=4.098
NC_035085.1	49119914	.	T	C	.	.	MAF_INRAE=25.0;MAF_USDA=34.706
NC_035085.1	49119924	.	T	G	.	.	MAF_INRAE=4.167
NC_035085.1	49119927	.	C	A	.	.	MAF_INRAE=3.333
NC_035085.1	49119928	.	A	G	.	.	MAF_INRAE=3.333
NC_035085.1	49119940	.	G	C	.	.	MAF_INRAE=3.333;MAF_USDA=4.918
NC_035085.1	49119943	.	A	T	.	.	MAF_INRAE=3.333;MAF_USDA=4.098
NC_035085.1	49119964	.	A	G	.	.	MAF_USDA=5.738
NC_035085.1	49119967	.	G	A	.	.	MAF_USDA=5.738
NC_035085.1	49119973	.	A	C	.	.	MAF_USDA=6.557
NC_035085.1	49119976	.	A	G	.	.	MAF_INRAE=2.5;MAF_USDA=7.377
NC_035085.1	49119977	.	G	A	.	.	MAF_INRAE=2.5;MAF_USDA=5.738
NC_035085.1	49119981	.	G	A	.	.	MAF_INRAE=2.5;MAF_USDA=6.557
NC_035085.1	49119990	.	C	T	.	.	MAF_INRAE=1.667;MAF_USDA=9.016
NC_035085.1	49119991	.	G	C	.	.	MAF_USDA=1.639
NC_035085.1	49119992	.	A	G	.	.	MAF_USDA=1.639
NC_035085.1	49120007	.	C	G	.	.	MAF_INRAE=2.5;MAF_USDA=11.475
NC_035085.1	49120009	.	G	T	.	.	MAF_INRAE=2.5;MAF_USDA=9.016
NC_035085.1	49120012	.	T	G	.	.	MAF_INRAE=16.456;MAF_USDA=3.279
NC_035085.1	49120029	.	G	T	.	.	MAF_INRAE=2.5;MAF_USDA=13.115
NC_035085.1	49120058	.	A	C	.	.	MAF_INRAE=9.167
NC_035085.1	49120064	.	T	G	.	.	MAF_INRAE=9.167
NC_035085.1	49120093	.	G	T	.	.	MAF_INRAE=13.333;MAF_USDA=10.0
NC_035085.1	49120095	.	A	G	.	.	MAF_INRAE=12.5;MAF_USDA=11.475
NC_035085.1	49120120	.	T	C	.	.	MAF_INRAE=17.5;MAF_USDA=12.353
NC_035085.1	49120125	.	C	G	.	.	MAF_INRAE=18.333;MAF_USDA=13.529
NC_035085.1	49120129	.	A	C	.	.	MAF_INRAE=17.5;MAF_USDA=13.529
NC_035085.1	49120138	.	C	T	.	.	MAF_INRAE=17.5;MAF_USDA=12.941
NC_035085.1	49120140	.	A	T	.	.	MAF_INRAE=18.333;MAF_USDA=12.353
NC_035085.1	49120144	.	A	C	.	.	MAF_INRAE=18.333;MAF_USDA=17.059
NC_035085.1	49120149	.	G	T	.	.	MAF_INRAE=19.167;MAF_USDA=12.941
NC_035085.1	49120150	.	T	G	.	.	MAF_INRAE=6.667;MAF_USDA=6.557
NC_035085.1	49120151	.	A	C	.	.	MAF_INRAE=35.0;MAF_USDA=33.529
NC_035085.1	49120165	.	T	C	.	.	MAF_INRAE=15.833;MAF_USDA=14.118
NC_035085.1	49120187	.	T	C	.	.	MAF_INRAE=17.5;MAF_USDA=16.471
NC_035085.1	49120191	.	T	A	.	.	MAF_INRAE=17.5;MAF_USDA=15.294
NC_035085.1	49120203	.	A	G	.	.	MAF_INRAE=16.667;MAF_USDA=15.294
NC_035085.1	49120220	.	A	G	.	.	MAF_INRAE=14.167;MAF_USDA=17.213
NC_035085.1	49120229	.	G	A	.	.	MAF_INRAE=21.519
NC_035085.1	49120280	.	C	T	.	.	MAF_INRAE=6.667;MAF_USDA=13.934
NC_035085.1	49120282	.	G	T	.	.	MAF_INRAE=6.667;MAF_USDA=15.574
NC_035085.1	49120286	.	C	T	.	.	MAF_INRAE=1.667;MAF_USDA=11.765
NC_035085.1	49120291	.	A	G	.	.	MAF_INRAE=3.333;MAF_USDA=13.934
NC_035085.1	49120309	.	C	T	.	.	MAF_USDA=4.098
NC_035085.1	49120319	.	C	G	.	.	MAF_INRAE=1.667
NC_035085.1	49120376	.	T	C	.	.	MAF_INRAE=4.167;MAF_USDA=10.588
NC_035085.1	49120399	.	T	G	.	.	MAF_INRAE=10.127
NC_035085.1	49120418	.	G	C	.	.	MAF_INRAE=1.667;MAF_USDA=8.824
NC_035085.1	49120419	.	G	T	.	.	MAF_INRAE=1.667;MAF_USDA=8.824
NC_035085.1	49120510	.	C	G	.	.	MAF_INRAE=4.167
NC_035085.1	49126205	.	T	C	.	.	MAF_USDA=43.75
NC_035085.1	49126472	.	G	T	.	.	MAF_USDA=1.639
NC_035085.1	49126513	.	T	G	.	.	MAF_USDA=1.639
NC_035085.1	49126591	.	A	C	.	.	MAF_INRAE=1.667;MAF_USDA=18.235
NC_035085.1	49126595	.	C	T	.	.	MAF_INRAE=20.253;MAF_USDA=22.353
NC_035085.1	49126604	.	T	C	.	.	MAF_USDA=1.639
NC_035085.1	49126606	.	A	G	.	.	MAF_INRAE=20.253;MAF_USDA=11.176
NC_035085.1	49126668	.	G	T	.	.	MAF_INRAE=13.291;MAF_USDA=6.471
NC_035085.1	49126697	.	T	G	.	.	MAF_USDA=1.639
NC_035085.1	49126765	.	T	C	.	.	MAF_USDA=3.279
NC_035085.1	49126814	.	A	G	.	.	MAF_USDA=2.459
NC_035085.1	49126920	.	C	T	.	.	MAF_USDA=14.583
NC_035085.1	49126926	.	T	G	.	.	MAF_USDA=22.917
NC_035085.1	49138275	.	A	T	.	.	MAF_USDA=15.909
NC_035085.1	49138301	.	G	T	.	.	MAF_USDA=13.636
NC_035085.1	49138377	.	G	T	.	.	MAF_USDA=2.174
NC_035085.1	49138421	.	T	G	.	.	MAF_USDA=8.696
NC_035085.1	49144931	.	T	C	.	.	MAF_USDA=4.918
NC_035085.1	49144950	.	T	C	.	.	MAF_INRAE=20.253;MAF_USDA=18.824
NC_035085.1	49145067	.	T	A	.	.	MAF_INRAE=3.797;MAF_USDA=12.941
NC_035085.1	49145122	.	T	A	.	.	MAF_USDA=3.279
NC_035085.1	49145123	.	G	T	.	.	MAF_USDA=3.279
NC_035085.1	49145163	.	C	T	.	.	MAF_INRAE=3.797;MAF_USDA=12.353
NC_035085.1	49145203	.	T	G	.	.	MAF_USDA=1.639
NC_035085.1	49145235	.	C	T	.	.	MAF_USDA=7.377
NC_035085.1	49145289	.	G	A	.	.	MAF_INRAE=3.797;MAF_USDA=12.941
NC_035085.1	49145337	.	G	T	.	.	MAF_INRAE=3.797;MAF_USDA=18.824
NC_035085.1	49145339	.	A	T	.	.	MAF_USDA=2.459
NC_035085.1	49145418	.	C	T	.	.	MAF_USDA=1.639
NC_035085.1	49145620	.	A	G	.	.	MAF_INRAE=37.342;MAF_USDA=19.412
NC_035085.1	49145639	.	C	T	.	.	MAF_INRAE=18.987;MAF_USDA=22.941
NC_035085.1	49145666	.	A	G	.	.	MAF_INRAE=37.342;MAF_USDA=25.882
NC_035085.1	49145738	.	C	T	.	.	MAF_USDA=3.529
NC_035085.1	49145797	.	C	T	.	.	MAF_USDA=1.639
NC_035085.1	49145799	.	T	C	.	.	MAF_INRAE=37.975;MAF_USDA=18.824
NC_035085.1	49145838	.	G	C	.	.	MAF_INRAE=1.667
NC_035085.1	49145860	.	T	C	.	.	MAF_INRAE=38.608;MAF_USDA=25.294
NC_035085.1	49145931	.	A	C	.	.	MAF_USDA=1.639
NC_035085.1	49145935	.	G	T	.	.	MAF_USDA=1.639
NC_035085.1	49145952	.	A	G	.	.	MAF_INRAE=35.443;MAF_USDA=15.882
NC_035085.1	49145980	.	T	A	.	.	MAF_INRAE=34.177;MAF_USDA=7.059
NC_035085.1	49146026	.	C	A	.	.	MAF_USDA=2.459
NC_035085.1	49146045	.	A	C	.	.	MAF_INRAE=37.342;MAF_USDA=25.882
NC_035085.1	49146184	.	C	T	.	.	MAF_INRAE=37.975;MAF_USDA=21.765
NC_035085.1	49146204	.	A	G	.	.	MAF_INRAE=37.975;MAF_USDA=18.75
NC_035085.1	49146208	.	C	G	.	.	MAF_INRAE=7.5;MAF_USDA=18.235
NC_035085.1	49146209	.	C	A	.	.	MAF_USDA=8.197
NC_035085.1	49146259	.	T	A	.	.	MAF_USDA=5.833
NC_035085.1	49146322	.	A	C	.	.	MAF_INRAE=38.608;MAF_USDA=24.118
NC_035085.1	49146336	.	T	G	.	.	MAF_USDA=2.459
NC_035085.1	49146355	.	A	G	.	.	MAF_USDA=5.738
NC_035085.1	49146360	.	A	G	.	.	MAF_INRAE=37.975;MAF_USDA=20.588
NC_035085.1	49146376	.	T	C	.	.	MAF_USDA=1.639
NC_035085.1	49146394	.	A	T	.	.	MAF_INRAE=3.797;MAF_USDA=13.529
NC_035085.1	49146397	.	C	G	.	.	MAF_USDA=1.639
NC_035085.1	49146493	.	G	A	.	.	MAF_USDA=6.557
NC_035085.1	49146547	.	C	G	.	.	MAF_INRAE=49.367;MAF_USDA=30.588
NC_035085.1	49146704	.	C	T	.	.	MAF_INRAE=4.43;MAF_USDA=4.167
NC_035085.1	49146761	.	C	A	.	.	MAF_USDA=2.459
NC_035085.1	49146805	.	A	C	.	.	MAF_INRAE=5.0;MAF_USDA=11.176
NC_035085.1	49146840	.	G	A	.	.	MAF_INRAE=10.526;MAF_USDA=4.918
NC_035085.1	49146893	.	T	G	.	.	MAF_USDA=7.377
NC_035085.1	49146928	.	T	G	.	.	MAF_INRAE=16.667;MAF_USDA=8.197
NC_035085.1	49146958	.	T	A	.	.	MAF_INRAE=37.975;MAF_USDA=22.917
NC_035085.1	49147019	.	A	C	.	.	MAF_INRAE=10.526;MAF_USDA=6.557
NC_035085.1	49147028	.	C	T	.	.	MAF_USDA=1.639
NC_035085.1	49147047	.	C	T	.	.	MAF_USDA=2.083
NC_035085.1	49147130	.	A	G	.	.	MAF_USDA=7.377
NC_035085.1	49147144	.	G	A	.	.	MAF_INRAE=1.667;MAF_USDA=10.0
NC_035085.1	49147157	.	G	A	.	.	MAF_USDA=5.738
NC_035085.1	49147158	.	C	A	.	.	MAF_USDA=5.738
NC_035085.1	49147300	.	C	A	.	.	MAF_INRAE=33.544;MAF_USDA=7.059
NC_035085.1	49147301	.	G	A	.	.	MAF_USDA=1.639
NC_035085.1	49147333	.	C	A	.	.	MAF_USDA=5.738
NC_035085.1	49147345	.	T	G	.	.	MAF_USDA=2.459
NC_035085.1	49147360	.	T	C	.	.	MAF_USDA=4.098
NC_035085.1	49147412	.	G	T	.	.	MAF_USDA=2.083
NC_035085.1	49147473	.	C	G	.	.	MAF_USDA=1.639
NC_035085.1	49147493	.	A	T	.	.	MAF_INRAE=2.5
NC_035085.1	49147525	.	C	T	.	.	MAF_INRAE=43.333;MAF_USDA=25.0
NC_035085.1	49147529	.	T	C	.	.	MAF_INRAE=37.342;MAF_USDA=25.0
NC_035085.1	49147560	.	C	T	.	.	MAF_INRAE=2.5
NC_035085.1	49147713	.	G	A	.	.	MAF_USDA=1.639
NC_035085.1	49147804	.	C	T	.	.	MAF_INRAE=20.253;MAF_USDA=17.647
NC_035085.1	49147825	.	C	G	.	.	MAF_INRAE=1.667
NC_035085.1	49147833	.	T	A	.	.	MAF_USDA=1.639
NC_035085.1	49147851	.	A	G	.	.	MAF_INRAE=19.62;MAF_USDA=22.941
NC_035085.1	49147893	.	C	T	.	.	MAF_USDA=4.098
NC_035085.1	49147899	.	A	G	.	.	MAF_INRAE=3.797;MAF_USDA=7.059
NC_035085.1	49147914	.	C	T	.	.	MAF_USDA=1.667
NC_035085.1	49147941	.	G	T	.	.	MAF_INRAE=20.253;MAF_USDA=24.405
NC_035085.1	49147978	.	C	T	.	.	MAF_USDA=1.667
NC_035085.1	49148039	.	T	C	.	.	MAF_INRAE=1.667
NC_035085.1	49148088	.	A	G	.	.	MAF_USDA=1.639
NC_035085.1	49148172	.	T	C	.	.	MAF_INRAE=37.5;MAF_USDA=34.706
NC_035085.1	49148213	.	T	C	.	.	MAF_INRAE=19.62;MAF_USDA=11.765
NC_035085.1	49148239	.	T	C	.	.	MAF_INRAE=20.253;MAF_USDA=23.529
NC_035085.1	49148241	.	C	A	.	.	MAF_INRAE=8.228;MAF_USDA=17.647
NC_035085.1	49148312	.	C	A	.	.	MAF_INRAE=20.253;MAF_USDA=19.412
NC_035085.1	49148419	.	C	T	.	.	MAF_USDA=4.098
NC_035085.1	49148432	.	G	A	.	.	MAF_INRAE=23.418;MAF_USDA=33.929
NC_035085.1	49148506	.	A	C	.	.	MAF_INRAE=43.671;MAF_USDA=44.118
NC_035085.1	49148704	.	C	T	.	.	MAF_INRAE=37.975;MAF_USDA=12.353
NC_035085.1	49148736	.	T	G	.	.	MAF_INRAE=37.975;MAF_USDA=12.353
NC_035085.1	49148765	.	G	A	.	.	MAF_USDA=2.459
NC_035085.1	49148866	.	T	A	.	.	MAF_INRAE=4.167;MAF_USDA=11.176
NC_035085.1	49149044	.	A	T	.	.	MAF_USDA=6.548
NC_035085.1	49151272	.	C	T	.	.	MAF_USDA=1.667
NC_035085.1	49151333	.	G	T	.	.	MAF_INRAE=5.0
NC_035085.1	49151463	.	A	C	.	.	MAF_USDA=1.639
NC_035085.1	49151467	.	G	A	.	.	MAF_USDA=1.639
NC_035085.1	49151477	.	G	A	.	.	MAF_USDA=2.459
NC_035085.1	49151501	.	A	T	.	.	MAF_USDA=8.197
NC_035085.1	49151522	.	A	T	.	.	MAF_INRAE=20.253;MAF_USDA=18.824
NC_035085.1	49151568	.	G	T	.	.	MAF_INRAE=20.253;MAF_USDA=12.941
NC_035085.1	49151597	.	C	T	.	.	MAF_INRAE=5.0;MAF_USDA=11.176
NC_035085.1	49151598	.	G	T	.	.	MAF_USDA=1.639
NC_035085.1	49151673	.	T	G	.	.	MAF_USDA=1.639
NC_035085.1	49151674	.	A	G	.	.	MAF_USDA=1.639
NC_035085.1	49151909	.	G	T	.	.	MAF_INRAE=4.167;MAF_USDA=7.059
NC_035085.1	49151922	.	G	A	.	.	MAF_USDA=4.918
NC_035085.1	49151954	.	T	C	.	.	MAF_INRAE=35.443;MAF_USDA=10.0
NC_035085.1	49151967	.	C	G	.	.	MAF_INRAE=35.443;MAF_USDA=9.412
NC_035085.1	49152009	.	C	A	.	.	MAF_USDA=2.459
NC_035085.1	49152012	.	T	A	.	.	MAF_USDA=1.639
NC_035085.1	49152021	.	G	C	.	.	MAF_INRAE=34.81
NC_035085.1	49152095	.	C	A	.	.	MAF_USDA=3.529
NC_035085.1	49152208	.	C	T	.	.	MAF_INRAE=10.127
NC_035085.1	49152356	.	C	A	.	.	MAF_INRAE=4.167;MAF_USDA=11.176
NC_035085.1	49152367	.	C	T	.	.	MAF_USDA=2.459
NC_035085.1	49152390	.	T	G	.	.	MAF_USDA=1.639
NC_035085.1	49152397	.	C	T	.	.	MAF_USDA=1.639
NC_035085.1	49152443	.	T	C	.	.	MAF_INRAE=10.526;MAF_USDA=4.118
NC_035085.1	49152460	.	A	T	.	.	MAF_USDA=1.639
NC_035085.1	49152482	.	G	A	.	.	MAF_USDA=1.639
NC_035085.1	49152523	.	G	C	.	.	MAF_USDA=3.529
NC_035085.1	49152586	.	C	A	.	.	MAF_INRAE=35.443;MAF_USDA=8.235
NC_035085.1	49152600	.	A	G	.	.	MAF_INRAE=34.81;MAF_USDA=10.588
NC_035085.1	49152608	.	G	A	.	.	MAF_INRAE=16.667;MAF_USDA=4.098
NC_035085.1	49152626	.	C	T	.	.	MAF_USDA=1.639
NC_035085.1	49152642	.	G	A	.	.	MAF_USDA=2.083
NC_035085.1	49152660	.	A	C	.	.	MAF_INRAE=35.443;MAF_USDA=10.588
NC_035085.1	49152676	.	A	G	.	.	MAF_INRAE=10.127
NC_035085.1	49152831	.	A	T	.	.	MAF_USDA=4.098
NC_035085.1	49152892	.	G	A	.	.	MAF_INRAE=33.544;MAF_USDA=30.588
NC_035085.1	49152914	.	T	G	.	.	MAF_USDA=1.639
NC_035085.1	49153128	.	T	A	.	.	MAF_USDA=6.25
NC_035085.1	49153153	.	G	T	.	.	MAF_INRAE=34.81;MAF_USDA=12.5
NC_035085.1	49153158	.	A	G	.	.	MAF_INRAE=35.443;MAF_USDA=8.824
NC_035085.1	49153183	.	G	A	.	.	MAF_USDA=1.639
NC_035085.1	49153325	.	C	A	.	.	MAF_INRAE=5.696
NC_035085.1	49153403	.	C	T	.	.	MAF_USDA=1.639
NC_035085.1	49153478	.	A	C	.	.	MAF_USDA=2.459
NC_035085.1	49153541	.	A	G	.	.	MAF_USDA=3.279
NC_035085.1	49153744	.	C	T	.	.	MAF_USDA=4.918
NC_035085.1	49153787	.	T	A	.	.	MAF_INRAE=18.354;MAF_USDA=20.588
NC_035085.1	49153822	.	G	A	.	.	MAF_INRAE=32.911;MAF_USDA=30.0
NC_035085.1	49153878	.	G	A	.	.	MAF_INRAE=10.526;MAF_USDA=4.098
NC_035085.1	49153924	.	G	A	.	.	MAF_USDA=4.098
NC_035085.1	49153940	.	T	A	.	.	MAF_INRAE=34.81;MAF_USDA=30.0
NC_035085.1	49153980	.	T	C	.	.	MAF_USDA=8.824
NC_035085.1	49153984	.	C	T	.	.	MAF_USDA=8.235
NC_035085.1	49154004	.	A	T	.	.	MAF_INRAE=10.526;MAF_USDA=24.405
NC_035085.1	49154136	.	G	A	.	.	MAF_INRAE=16.667;MAF_USDA=3.279
NC_035085.1	49154199	.	A	T	.	.	MAF_INRAE=5.0
NC_035085.1	49154242	.	C	A	.	.	MAF_INRAE=10.526;MAF_USDA=4.098
NC_035085.1	49154249	.	G	A	.	.	MAF_INRAE=8.228;MAF_USDA=18.235
NC_035085.1	49154257	.	G	T	.	.	MAF_INRAE=18.354;MAF_USDA=22.353
NC_035085.1	49154368	.	C	G	.	.	MAF_INRAE=34.81;MAF_USDA=7.059
NC_035085.1	49154441	.	T	A	.	.	MAF_INRAE=34.81;MAF_USDA=8.824
NC_035085.1	49154576	.	A	T	.	.	MAF_USDA=1.639
NC_035085.1	49154592	.	A	G	.	.	MAF_INRAE=12.025;MAF_USDA=4.167
NC_035085.1	49154597	.	A	G	.	.	MAF_USDA=3.279
NC_035085.1	49154600	.	T	C	.	.	MAF_INRAE=5.0;MAF_USDA=11.176
NC_035085.1	49154601	.	A	T	.	.	MAF_INRAE=16.667;MAF_USDA=4.098
NC_035085.1	49154631	.	T	G	.	.	MAF_INRAE=5.696;MAF_USDA=1.639
NC_035085.1	49154704	.	C	T	.	.	MAF_USDA=1.765
NC_035085.1	49154714	.	G	A	.	.	MAF_INRAE=2.5;MAF_USDA=9.016
NC_035085.1	49154719	.	C	T	.	.	MAF_INRAE=19.167;MAF_USDA=4.706
NC_035085.1	49154722	.	A	C	.	.	MAF_USDA=9.016
NC_035085.1	49154723	.	T	G	.	.	MAF_INRAE=35.443;MAF_USDA=10.0
NC_035085.1	49154727	.	C	T	.	.	MAF_INRAE=43.333;MAF_USDA=8.235
NC_035085.1	49154746	.	A	T	.	.	MAF_INRAE=10.127
NC_035085.1	49154850	.	T	C	.	.	MAF_INRAE=2.5;MAF_USDA=8.197
NC_035085.1	49154935	.	A	G	.	.	MAF_INRAE=22.785;MAF_USDA=38.235
NC_035085.1	49155034	.	G	T	.	.	MAF_INRAE=34.177;MAF_USDA=9.412
NC_035085.1	49155073	.	C	A	.	.	MAF_INRAE=35.443;MAF_USDA=8.235
NC_035085.1	49155082	.	T	A	.	.	MAF_USDA=1.639
NC_035085.1	49155158	.	G	T	.	.	MAF_INRAE=23.418;MAF_USDA=30.588
NC_035085.1	49155164	.	C	G	.	.	MAF_INRAE=35.443;MAF_USDA=8.235
NC_035085.1	49155182	.	C	T	.	.	MAF_INRAE=1.667
NC_035085.1	49155397	.	A	C	.	.	MAF_INRAE=5.0
NC_035085.1	49155432	.	C	T	.	.	MAF_INRAE=4.167;MAF_USDA=8.235
NC_035085.1	49155623	.	C	T	.	.	MAF_INRAE=3.333
NC_035085.1	49155625	.	T	G	.	.	MAF_USDA=1.639
NC_035085.1	49155631	.	G	A	.	.	MAF_INRAE=17.722;MAF_USDA=20.588
NC_035085.1	49155685	.	C	T	.	.	MAF_INRAE=39.167;MAF_USDA=7.059
NC_035085.1	49155770	.	G	A	.	.	MAF_USDA=6.25
NC_035085.1	49155854	.	G	T	.	.	MAF_INRAE=19.167;MAF_USDA=8.333
NC_035085.1	49155872	.	T	C	.	.	MAF_INRAE=42.5;MAF_USDA=14.583
NC_035085.1	49156084	.	C	T	.	.	MAF_INRAE=1.667
NC_035085.1	49156152	.	G	T	.	.	MAF_INRAE=10.127
NC_035085.1	49156166	.	C	A	.	.	MAF_INRAE=20.253;MAF_USDA=11.765
NC_035085.1	49156169	.	C	A	.	.	MAF_INRAE=34.177;MAF_USDA=7.647
NC_035085.1	49156183	.	T	C	.	.	MAF_INRAE=34.177;MAF_USDA=7.059
NC_035085.1	49156288	.	G	C	.	.	MAF_USDA=3.279
NC_035085.1	49156321	.	A	T	.	.	MAF_INRAE=34.177;MAF_USDA=7.059
NC_035085.1	49156362	.	T	C	.	.	MAF_INRAE=34.177;MAF_USDA=7.647
NC_035085.1	49156387	.	C	T	.	.	MAF_INRAE=5.696
NC_035085.1	49156396	.	G	A	.	.	MAF_USDA=8.235
NC_035085.1	49156554	.	G	T	.	.	MAF_INRAE=10.526;MAF_USDA=3.614
NC_035085.1	49156626	.	A	G	.	.	MAF_USDA=1.695
NC_035085.1	49156676	.	A	T	.	.	MAF_INRAE=3.333;MAF_USDA=4.268
NC_035085.1	49156761	.	C	A	.	.	MAF_INRAE=20.253;MAF_USDA=25.904
NC_035085.1	49156770	.	C	T	.	.	MAF_INRAE=1.667
NC_035085.1	49156800	.	C	A	.	.	MAF_INRAE=18.354;MAF_USDA=18.675
NC_035085.1	49156811	.	G	A	.	.	MAF_USDA=2.083
NC_035085.1	49156903	.	G	A	.	.	MAF_INRAE=17.089;MAF_USDA=20.0
NC_035085.1	49157122	.	G	A	.	.	MAF_USDA=9.836
NC_035085.1	49157134	.	C	T	.	.	MAF_USDA=9.412
NC_035085.1	49157178	.	T	G	.	.	MAF_INRAE=10.526;MAF_USDA=4.098
NC_035085.1	49157182	.	C	T	.	.	MAF_INRAE=2.5
NC_035085.1	49157258	.	C	T	.	.	MAF_USDA=2.083
NC_035085.1	49157283	.	C	T	.	.	MAF_USDA=12.5
NC_035085.1	49157284	.	C	A	.	.	MAF_USDA=12.5
NC_035085.1	49157285	.	T	C	.	.	MAF_USDA=12.5
NC_035085.1	49157286	.	G	A	.	.	MAF_USDA=12.5
NC_035085.1	49157410	.	TGACCTCCC	TGACCTCCA	.	.	MAF_USDA=13.043
NC_035085.1	49157680	.	A	C	.	.	MAF_USDA=3.279
NC_035085.1	49157693	.	C	T	.	.	MAF_USDA=4.918
NC_035085.1	49157694	.	G	A	.	.	MAF_USDA=25.41
NC_035085.1	49157712	.	A	G	.	.	MAF_USDA=2.459
NC_035085.1	49157742	.	A	G	.	.	MAF_INRAE=2.5;MAF_USDA=8.197
NC_035085.1	49158020	.	T	G	.	.	MAF_USDA=1.639
NC_035085.1	49158099	.	T	G	.	.	MAF_USDA=1.639
NC_035085.1	49158100	.	A	G	.	.	MAF_USDA=4.098
NC_035085.1	49158121	.	G	A	.	.	MAF_INRAE=1.667
NC_035085.1	49158157	.	G	A	.	.	MAF_INRAE=5.696;MAF_USDA=1.639
NC_035085.1	49158179	.	TA	TT	.	.	MAF_USDA=14.583
NC_035085.1	49158180	.	A	T	.	.	MAF_USDA=14.754
NC_035085.1	49158181	.	A	T	.	.	MAF_USDA=3.279
NC_035085.1	49158188	.	T	A	.	.	MAF_USDA=3.279
NC_035085.1	49158273	.	C	T	.	.	MAF_INRAE=10.127
NC_035085.1	49158356	.	C	T	.	.	MAF_INRAE=18.354;MAF_USDA=18.235
NC_035085.1	49158478	.	G	T	.	.	MAF_INRAE=20.886;MAF_USDA=8.333
NC_035085.1	49158553	.	C	G	.	.	MAF_USDA=9.016
NC_035085.1	49158577	.	C	A	.	.	MAF_USDA=1.639
NC_035085.1	49158604	.	G	A	.	.	MAF_INRAE=10.526;MAF_USDA=3.529
NC_035085.1	49158610	.	G	A	.	.	MAF_INRAE=4.167;MAF_USDA=17.647
NC_035085.1	49158763	.	C	A	.	.	MAF_INRAE=18.333;MAF_USDA=8.333
NC_035085.1	49158795	.	C	A	.	.	MAF_INRAE=1.667
NC_035085.1	49158879	.	C	G	.	.	MAF_USDA=4.918
NC_035085.1	49158951	.	C	T	.	.	MAF_INRAE=4.167;MAF_USDA=10.417
NC_035085.1	49158958	.	A	C	.	.	MAF_INRAE=22.152;MAF_USDA=42.941
NC_035085.1	49158968	.	G	T	.	.	MAF_INRAE=1.667
NC_035085.1	49158990	.	A	T	.	.	MAF_INRAE=33.544;MAF_USDA=7.059
NC_035085.1	49159015	.	G	A	.	.	MAF_USDA=4.098
NC_035085.1	49159131	.	T	C	.	.	MAF_INRAE=43.038;MAF_USDA=45.294
NC_035085.1	49159239	.	C	T	.	.	MAF_INRAE=18.987;MAF_USDA=27.869
NC_035085.1	49159370	.	A	G	.	.	MAF_USDA=9.167
NC_035085.1	49159411	.	C	A	.	.	MAF_USDA=1.639
NC_035085.1	49163429	.	G	A	.	.	MAF_USDA=3.279
NC_035085.1	49163493	.	T	C	.	.	MAF_USDA=1.765
NC_035085.1	49163495	.	T	G	.	.	MAF_USDA=4.118
NC_035085.1	49163496	.	T	C	.	.	MAF_USDA=4.706
NC_035085.1	49163537	.	G	T	.	.	MAF_USDA=2.353
NC_035085.1	49163541	.	G	C	.	.	MAF_USDA=8.824
NC_035085.1	49163581	.	C	A	.	.	MAF_USDA=2.459
NC_035085.1	49163595	.	T	C	.	.	MAF_USDA=2.459
NC_035085.1	49163618	.	T	A	.	.	MAF_USDA=1.639
NC_035085.1	49163629	.	C	T	.	.	MAF_USDA=9.412
NC_035085.1	49163637	.	G	A	.	.	MAF_INRAE=10.526;MAF_USDA=5.294
NC_035085.1	49163663	.	T	C	.	.	MAF_USDA=8.824
NC_035085.1	49163725	.	A	C,*	.	.	MAF_INRAE=42.105;MAF_USDA=8.197
NC_035085.1	49163737	.	A	C	.	.	MAF_INRAE=15.789;MAF_USDA=42.353
NC_035085.1	49163830	.	T	C	.	.	MAF_USDA=1.639
NC_035085.1	49163916	.	G	T	.	.	MAF_USDA=1.639
NC_035085.1	49164112	.	C	G	.	.	MAF_USDA=1.639
NC_035085.1	49164132	.	C	G	.	.	MAF_USDA=1.639
NC_035085.1	49164147	.	G	C	.	.	MAF_USDA=2.941
NC_035085.1	49164162	.	C	G	.	.	MAF_INRAE=6.667;MAF_USDA=20.0
NC_035085.1	49164171	.	C	A	.	.	MAF_USDA=2.459
NC_035085.1	49164245	.	A	C	.	.	MAF_INRAE=5.0;MAF_USDA=20.0
NC_035085.1	49164251	.	T	A	.	.	MAF_INRAE=5.0;MAF_USDA=20.0
NC_035085.1	49164310	.	A	T	.	.	MAF_INRAE=2.5
NC_035085.1	49164319	.	TGTTGATA	TGTTGATG	.	.	MAF_USDA=2.083
NC_035085.1	49164326	.	A	G	.	.	MAF_USDA=1.639
NC_035085.1	49164594	.	C	T	.	.	MAF_INRAE=5.696
NC_035085.1	49164621	.	C	T	.	.	MAF_USDA=10.0
NC_035085.1	49164663	.	A	G	.	.	MAF_INRAE=2.5;MAF_USDA=8.824
NC_035085.1	49164689	.	A	G	.	.	MAF_USDA=1.639
NC_035085.1	49164704	.	T	C	.	.	MAF_INRAE=10.526;MAF_USDA=2.353
NC_035085.1	49164829	.	C	T	.	.	MAF_USDA=6.25
NC_035085.1	49164855	.	C	A	.	.	MAF_USDA=1.639
NC_035085.1	49164942	.	A	G	.	.	MAF_INRAE=5.696;MAF_USDA=17.059
NC_035085.1	49165049	.	C	T	.	.	MAF_INRAE=31.013;MAF_USDA=4.706
NC_035085.1	49165150	.	A	G	.	.	MAF_USDA=2.459
NC_035085.1	49165153	.	C	A	.	.	MAF_USDA=1.639
NC_035085.1	49165201	.	T	A	.	.	MAF_USDA=2.5
NC_035085.1	49165282	.	A	T	.	.	MAF_USDA=6.25
NC_035085.1	49165324	.	G	T	.	.	MAF_USDA=45.652
NC_035085.1	49165347	.	G	C	.	.	MAF_USDA=4.167
NC_035085.1	49168531	.	T	G	.	.	MAF_USDA=2.083
NC_035085.1	49168563	.	G	T	.	.	MAF_INRAE=21.053
NC_035085.1	49168604	.	T	A	.	.	MAF_INRAE=42.105;MAF_USDA=35.417
NC_035085.1	49168649	.	T	G	.	.	MAF_USDA=6.25
NC_035085.1	49168663	.	A	T	.	.	MAF_USDA=1.724
NC_035085.1	49168731	.	T	G	.	.	MAF_USDA=35.417
NC_035085.1	49168896	.	G	A	.	.	MAF_USDA=33.333
NC_035085.1	49168917	.	G	T	.	.	MAF_USDA=2.083
NC_035085.1	49168918	.	G	T	.	.	MAF_USDA=37.647
NC_035085.1	49168938	.	G	T	.	.	MAF_USDA=18.824
NC_035085.1	49168951	.	T	A	.	.	MAF_USDA=1.639
NC_035085.1	49168954	.	C	A	.	.	MAF_USDA=25.294
NC_035085.1	49168972	.	C	A	.	.	MAF_USDA=20.0
NC_035085.1	49168987	.	G	C	.	.	MAF_USDA=6.25
NC_035085.1	49168994	.	T	A	.	.	MAF_USDA=25.294
NC_035085.1	49169045	.	A	C	.	.	MAF_USDA=1.639
NC_035085.1	49169262	.	A	T	.	.	MAF_USDA=8.197
NC_035085.1	49169343	.	G	A	.	.	MAF_USDA=1.667
NC_035085.1	49169363	.	C	G	.	.	MAF_USDA=2.5
NC_035085.1	49169367	.	T	A	.	.	MAF_INRAE=5.696
NC_035085.1	49169526	.	C	T	.	.	MAF_USDA=35.417
NC_035085.1	49169601	.	A	G	.	.	MAF_USDA=1.639
NC_035085.1	49169647	.	A	C	.	.	MAF_USDA=15.294
NC_035085.1	49169757	.	C	A	.	.	MAF_USDA=8.197
NC_035085.1	49169884	.	T	C	.	.	MAF_INRAE=18.333;MAF_USDA=8.333
NC_035085.1	49169902	.	C	T	.	.	MAF_USDA=1.639
NC_035085.1	49170077	.	G	A	.	.	MAF_USDA=1.639
NC_035085.1	49170094	.	T	G	.	.	MAF_USDA=3.279
NC_035085.1	49170139	.	A	T	.	.	MAF_USDA=1.639
NC_035085.1	49170254	.	G	T	.	.	MAF_USDA=1.639
NC_035085.1	49170255	.	G	C	.	.	MAF_USDA=3.279
NC_035085.1	49170272	.	G	C	.	.	MAF_INRAE=48.734;MAF_USDA=37.647
NC_035085.1	49170317	.	A	G	.	.	MAF_INRAE=5.696
NC_035085.1	49170355	.	C	T	.	.	MAF_USDA=1.639
NC_035085.1	49170382	.	G	A	.	.	MAF_USDA=1.639
NC_035085.1	49170413	.	G	A	.	.	MAF_USDA=4.098
NC_035085.1	49170421	.	T	A	.	.	MAF_USDA=1.639
NC_035085.1	49170477	.	T	A	.	.	MAF_USDA=2.941
NC_035085.1	49170584	.	G	A	.	.	MAF_USDA=5.738
NC_035085.1	49170661	.	T	C	.	.	MAF_USDA=1.639
NC_035085.1	49170735	.	G	A	.	.	MAF_INRAE=10.526;MAF_USDA=1.639
NC_035085.1	49170869	.	T	C	.	.	MAF_USDA=9.836
NC_035085.1	49170923	.	G	A	.	.	MAF_USDA=9.836
NC_035085.1	49170941	.	G	T	.	.	MAF_INRAE=31.013;MAF_USDA=22.941
NC_035085.1	49171119	.	T	C	.	.	MAF_USDA=21.176
NC_035085.1	49171224	.	T	A	.	.	MAF_INRAE=4.167;MAF_USDA=12.353
NC_035085.1	49171328	.	C	T	.	.	MAF_INRAE=4.43;MAF_USDA=6.471
NC_035085.1	49171329	.	G	A	.	.	MAF_INRAE=4.167;MAF_USDA=13.529
NC_035085.1	49171335	.	C	T	.	.	MAF_USDA=1.639
NC_035085.1	49171357	.	A	C	.	.	MAF_USDA=3.279
NC_035085.1	49171405	.	T	C	.	.	MAF_USDA=2.941
NC_035085.1	49171427	.	T	C	.	.	MAF_USDA=1.639
NC_035085.1	49171440	.	A	C	.	.	MAF_INRAE=18.354;MAF_USDA=21.765
NC_035085.1	49171538	.	G	C	.	.	MAF_USDA=6.25
NC_035085.1	49171576	.	G	C	.	.	MAF_USDA=3.529
NC_035085.1	49171712	.	G	A	.	.	MAF_USDA=5.738
NC_035085.1	49171731	.	A	C	.	.	MAF_USDA=2.083
NC_035085.1	49171738	.	C	A	.	.	MAF_USDA=4.098
NC_035085.1	49171771	.	C	A	.	.	MAF_USDA=2.083
NC_035085.1	49171824	.	T	A	.	.	MAF_INRAE=1.667
NC_035085.1	49171955	.	C	T	.	.	MAF_INRAE=2.5
NC_035085.1	49172069	.	G	A	.	.	MAF_INRAE=9.494;MAF_USDA=28.235
NC_035085.1	49172123	.	A	G	.	.	MAF_INRAE=2.5
NC_035085.1	49172139	.	T	C	.	.	MAF_INRAE=5.0
NC_035085.1	49172200	.	C	T	.	.	MAF_USDA=2.381
NC_035085.1	49172448	.	G	C	.	.	MAF_INRAE=2.5
NC_035085.1	49172451	.	A	G	.	.	MAF_INRAE=28.333;MAF_USDA=22.941
NC_035085.1	49172475	.	G	T	.	.	MAF_INRAE=25.833;MAF_USDA=24.118
NC_035085.1	49172538	.	G	A	.	.	MAF_USDA=2.459
NC_035085.1	49172619	.	G	A	.	.	MAF_USDA=6.25
NC_035085.1	49172683	.	C	A	.	.	MAF_INRAE=10.526;MAF_USDA=5.882
NC_035085.1	49172689	.	C	T	.	.	MAF_INRAE=3.797;MAF_USDA=8.235
NC_035085.1	49172690	.	C	A	.	.	MAF_USDA=1.639
NC_035085.1	49172728	.	T	C	.	.	MAF_USDA=2.459
NC_035085.1	49172734	.	A	T	.	.	MAF_INRAE=10.526;MAF_USDA=6.25
NC_035085.1	49172743	.	G	A	.	.	MAF_INRAE=2.5;MAF_USDA=6.25
NC_035085.1	49172748	.	G	A	.	.	MAF_USDA=6.25
NC_035085.1	49172815	.	A	C	.	.	MAF_INRAE=1.667
NC_035085.1	49172890	.	A	C	.	.	MAF_USDA=2.459
NC_035085.1	49172905	.	A	G	.	.	MAF_USDA=4.167
NC_035085.1	49172910	.	T	G	.	.	MAF_INRAE=5.696
NC_035085.1	49172925	.	A	G	.	.	MAF_INRAE=2.5
NC_035085.1	49172927	.	A	G	.	.	MAF_INRAE=19.62;MAF_USDA=11.765
NC_035085.1	49172973	.	A	G	.	.	MAF_USDA=1.639
NC_035085.1	49173109	.	G	A	.	.	MAF_INRAE=29.114;MAF_USDA=8.333
NC_035085.1	49173346	.	T	A	.	.	MAF_INRAE=35.833;MAF_USDA=5.294
NC_035085.1	49173353	.	A	G	.	.	MAF_USDA=3.279
NC_035085.1	49173382	.	C	T	.	.	MAF_INRAE=20.0;MAF_USDA=21.176
NC_035085.1	49173443	.	A	C	.	.	MAF_USDA=15.294
NC_035085.1	49173475	.	A	T	.	.	MAF_USDA=6.25
NC_035085.1	49176614	.	G	T	.	.	MAF_INRAE=27.215;MAF_USDA=28.824
NC_035085.1	49176722	.	C	T	.	.	MAF_USDA=2.941
NC_035085.1	49176781	.	A	G	.	.	MAF_INRAE=4.167;MAF_USDA=10.417
NC_035085.1	49176822	.	G	A	.	.	MAF_INRAE=3.797;MAF_USDA=2.459
NC_035085.1	49176829	.	G	T	.	.	MAF_INRAE=2.5
NC_035085.1	49176875	.	C	A	.	.	MAF_USDA=1.639
NC_035085.1	49176891	.	T	C	.	.	MAF_USDA=4.918
NC_035085.1	49176897	.	C	G	.	.	MAF_INRAE=5.0;MAF_USDA=16.393
NC_035085.1	49176911	.	G	A	.	.	MAF_INRAE=22.785;MAF_USDA=44.706
NC_035085.1	49176965	.	C	A	.	.	MAF_INRAE=18.987;MAF_USDA=9.412
NC_035085.1	49176979	.	G	A	.	.	MAF_INRAE=5.0
NC_035085.1	49176984	.	T	C	.	.	MAF_INRAE=42.405;MAF_USDA=22.941
NC_035085.1	49177144	.	G	A	.	.	MAF_USDA=3.279
NC_035085.1	49177187	.	T	G	.	.	MAF_USDA=4.098
NC_035085.1	49177219	.	T	C	.	.	MAF_USDA=18.235
NC_035085.1	49177239	.	C	T	.	.	MAF_USDA=1.639
NC_035085.1	49177335	.	A	G	.	.	MAF_INRAE=16.456;MAF_USDA=16.667
NC_035085.1	49177337	.	A	T	.	.	MAF_INRAE=16.456;MAF_USDA=34.118
NC_035085.1	49177568	.	G	A	.	.	MAF_INRAE=38.608;MAF_USDA=22.941
NC_035085.1	49177647	.	CAAAAAT	CAAAAAC	.	.	MAF_USDA=12.5
NC_035085.1	49177653	.	T	C	.	.	MAF_USDA=7.5
NC_035085.1	49177654	.	C	A	.	.	MAF_USDA=6.25
NC_035085.1	49177655	.	C	A	.	.	MAF_USDA=6.25
NC_035085.1	49177785	.	A	G	.	.	MAF_INRAE=42.405;MAF_USDA=27.059
NC_035085.1	49177840	.	C	A	.	.	MAF_USDA=4.918
NC_035085.1	49177845	.	A	T	.	.	MAF_USDA=4.918
NC_035085.1	49177846	.	C	T	.	.	MAF_USDA=4.918
NC_035085.1	49178058	.	A	T	.	.	MAF_USDA=2.459
NC_035085.1	49178076	.	G	A	.	.	MAF_USDA=10.417
NC_035085.1	49178150	.	A	T	.	.	MAF_USDA=16.667
NC_035085.1	49180831	.	A	G	.	.	MAF_USDA=10.241
NC_035085.1	49181043	.	G	A	.	.	MAF_USDA=6.557
NC_035085.1	49181140	.	T	C	.	.	MAF_INRAE=45.57;MAF_USDA=12.5
NC_035085.1	49181142	.	T	C	.	.	MAF_INRAE=43.333;MAF_USDA=12.5
NC_035085.1	49181234	.	G	A	.	.	MAF_INRAE=49.367;MAF_USDA=31.176
NC_035085.1	49181239	.	G	A	.	.	MAF_INRAE=3.333;MAF_USDA=13.043
NC_035085.1	49181297	.	C	T	.	.	MAF_INRAE=45.57;MAF_USDA=28.235
NC_035085.1	49181357	.	C	T	.	.	MAF_INRAE=34.167;MAF_USDA=8.333
NC_035085.1	49181420	.	T	C	.	.	MAF_INRAE=1.667;MAF_USDA=2.459
NC_035085.1	49181433	.	A	T	.	.	MAF_INRAE=48.734;MAF_USDA=30.588
NC_035085.1	49181495	.	C	A	.	.	MAF_USDA=2.459
NC_035085.1	49181525	.	A	G	.	.	MAF_USDA=3.279
NC_035085.1	49181585	.	C	T	.	.	MAF_INRAE=41.667;MAF_USDA=27.647
NC_035085.1	49181618	.	C	A	.	.	MAF_INRAE=1.667;MAF_USDA=2.459
NC_035085.1	49181711	.	T	G	.	.	MAF_USDA=1.639
NC_035085.1	49181734	.	T	C	.	.	MAF_INRAE=16.667;MAF_USDA=3.279
NC_035085.1	49181830	.	T	A	.	.	MAF_INRAE=17.722
NC_035085.1	49181839	.	C	A	.	.	MAF_INRAE=2.5
NC_035085.1	49181892	.	A	G	.	.	MAF_INRAE=4.167;MAF_USDA=10.417
NC_035085.1	49181924	.	C	A	.	.	MAF_INRAE=5.0;MAF_USDA=10.588
NC_035085.1	49181957	.	G	A	.	.	MAF_USDA=4.098
NC_035085.1	49182086	.	C	G	.	.	MAF_USDA=2.083
NC_035085.1	49182127	.	T	C	.	.	MAF_INRAE=18.354;MAF_USDA=18.235
NC_035085.1	49182143	.	A	C	.	.	MAF_INRAE=46.203;MAF_USDA=28.235
NC_035085.1	49182167	.	A	C	.	.	MAF_INRAE=46.835;MAF_USDA=28.235
NC_035085.1	49182198	.	G	A	.	.	MAF_INRAE=3.797;MAF_USDA=2.459
NC_035085.1	49182331	.	G	A	.	.	MAF_USDA=2.083
NC_035085.1	49182353	.	G	A	.	.	MAF_USDA=5.738
NC_035085.1	49182368	.	C	T	.	.	MAF_USDA=1.639
NC_035085.1	49182417	.	G	A	.	.	MAF_USDA=3.279
NC_035085.1	49182426	.	T	A	.	.	MAF_INRAE=4.167;MAF_USDA=10.417
NC_035085.1	49182433	.	A	G	.	.	MAF_INRAE=50.0;MAF_USDA=31.176
NC_035085.1	49182448	.	A	C	.	.	MAF_USDA=1.639
NC_035085.1	49182471	.	T	C	.	.	MAF_USDA=4.098
NC_035085.1	49182648	.	C	A	.	.	MAF_USDA=10.417
NC_035085.1	49182674	.	T	C	.	.	MAF_USDA=18.75
NC_035085.1	49182762	.	T	A	.	.	MAF_USDA=20.833
NC_035085.1	49182771	.	T	C	.	.	MAF_USDA=13.043
NC_035085.1	49184981	.	C	T	.	.	MAF_USDA=39.583
NC_035085.1	49185436	.	C	T	.	.	MAF_USDA=2.459
NC_035085.1	49185449	.	T	C	.	.	MAF_INRAE=25.833;MAF_USDA=4.098
NC_035085.1	49185717	.	C	T	.	.	MAF_USDA=1.639
NC_035085.1	49185728	.	A	C	.	.	MAF_INRAE=4.167;MAF_USDA=3.529
NC_035085.1	49185739	.	G	A	.	.	MAF_USDA=5.738
NC_035085.1	49185756	.	G	A	.	.	MAF_INRAE=15.823
NC_035085.1	49185850	.	C	A	.	.	MAF_USDA=1.639
NC_035085.1	49185864	.	G	A	.	.	MAF_USDA=3.279
NC_035085.1	49185895	.	G	T	.	.	MAF_USDA=1.639
NC_035085.1	49185927	.	G	T	.	.	MAF_INRAE=3.333;MAF_USDA=3.529
NC_035085.1	49186090	.	C	G	.	.	MAF_INRAE=4.167;MAF_USDA=10.417
NC_035085.1	49186146	.	A	T	.	.	MAF_USDA=1.639
NC_035085.1	49186161	.	C	A	.	.	MAF_INRAE=24.167;MAF_USDA=11.176
NC_035085.1	49186236	.	G	A	.	.	MAF_USDA=1.639
NC_035085.1	49186270	.	G	T	.	.	MAF_USDA=37.5
NC_035085.1	49186325	.	T	C	.	.	MAF_USDA=45.455
NC_035085.1	49186349	.	G	T	.	.	MAF_USDA=38.636
NC_035085.1	49190735	.	G	T	.	.	MAF_USDA=6.25
NC_035085.1	49190945	.	C	T	.	.	MAF_USDA=3.279
NC_035085.1	49191010	.	C	A	.	.	MAF_USDA=1.639
NC_035085.1	49191011	.	C	G	.	.	MAF_USDA=6.557
NC_035085.1	49191062	.	A	T	.	.	MAF_USDA=2.083
NC_035085.1	49191133	.	T	C	.	.	MAF_INRAE=37.975;MAF_USDA=37.647
NC_035085.1	49191187	.	A	C	.	.	MAF_USDA=7.377
NC_035085.1	49191261	.	C	T	.	.	MAF_INRAE=41.772;MAF_USDA=33.529
NC_035085.1	49191343	.	C	A	.	.	MAF_INRAE=41.139;MAF_USDA=32.353
NC_035085.1	49191352	.	A	G	.	.	MAF_USDA=20.0
NC_035085.1	49191364	.	A	G	.	.	MAF_USDA=12.353
NC_035085.1	49191475	.	C	A	.	.	MAF_USDA=2.083
NC_035085.1	49191484	.	A	G	.	.	MAF_INRAE=21.053;MAF_USDA=8.197
NC_035085.1	49191486	.	G	T	.	.	MAF_INRAE=36.842;MAF_USDA=19.412
NC_035085.1	49191492	.	C	T	.	.	MAF_USDA=3.279
NC_035085.1	49191561	.	G	A	.	.	MAF_USDA=1.667
NC_035085.1	49191689	.	T	A	.	.	MAF_USDA=8.333
NC_035085.1	49193379	.	T	G	.	.	MAF_USDA=3.279
NC_035085.1	49193397	.	C	T	.	.	MAF_USDA=2.459
NC_035085.1	49193448	.	G	A	.	.	MAF_USDA=10.833
NC_035085.1	49193500	.	T	G	.	.	MAF_USDA=10.417
NC_035085.1	49193556	.	C	T	.	.	MAF_USDA=1.639
NC_035085.1	49193598	.	C	T	.	.	MAF_INRAE=4.167
NC_035085.1	49193693	.	C	T	.	.	MAF_INRAE=39.241;MAF_USDA=24.706
NC_035085.1	49193707	.	A	T	.	.	MAF_USDA=3.279
NC_035085.1	49193716	.	C	T	.	.	MAF_USDA=2.459
NC_035085.1	49193737	.	A	G	.	.	MAF_USDA=2.941
NC_035085.1	49193835	.	T	C	.	.	MAF_USDA=17.059
NC_035085.1	49193853	.	C	A	.	.	MAF_INRAE=22.152;MAF_USDA=12.353
NC_035085.1	49193905	.	G	A	.	.	MAF_USDA=5.738
NC_035085.1	49193929	.	G	A	.	.	MAF_USDA=3.279
NC_035085.1	49193937	.	C	T	.	.	MAF_INRAE=18.987;MAF_USDA=7.377
NC_035085.1	49194015	.	G	T	.	.	MAF_INRAE=16.667;MAF_USDA=3.279
NC_035085.1	49194084	.	G	T	.	.	MAF_USDA=1.639
NC_035085.1	49194131	.	G	A	.	.	MAF_USDA=2.459
NC_035085.1	49194141	.	G	T	.	.	MAF_USDA=1.639
NC_035085.1	49194246	.	A	G	.	.	MAF_USDA=2.459
NC_035085.1	49194307	.	T	G	.	.	MAF_INRAE=10.526
NC_035085.1	49194461	.	C	T	.	.	MAF_USDA=1.639
NC_035085.1	49194500	.	C	A	.	.	MAF_INRAE=19.62;MAF_USDA=16.393
NC_035085.1	49194517	.	G	T	.	.	MAF_USDA=2.459
NC_035085.1	49194633	.	G	T	.	.	MAF_USDA=1.639
NC_035085.1	49194678	.	A	G	.	.	MAF_INRAE=13.291;MAF_USDA=4.706
NC_035085.1	49194819	.	G	A	.	.	MAF_INRAE=19.62;MAF_USDA=7.377
NC_035085.1	49194820	.	G	T	.	.	MAF_USDA=2.353
NC_035085.1	49194846	.	A	T	.	.	MAF_INRAE=2.5
NC_035085.1	49194860	.	T	C	.	.	MAF_INRAE=18.987;MAF_USDA=30.0
NC_035085.1	49194877	.	A	T	.	.	MAF_INRAE=5.0
NC_035085.1	49195005	.	A	T	.	.	MAF_INRAE=4.167;MAF_USDA=5.294
NC_035085.1	49195107	.	A	G	.	.	MAF_USDA=2.459
NC_035085.1	49195166	.	G	A	.	.	MAF_INRAE=39.241;MAF_USDA=20.588
NC_035085.1	49195264	.	T	A	.	.	MAF_USDA=2.083
NC_035085.1	49195304	.	G	T	.	.	MAF_USDA=2.083
NC_035085.1	49195472	.	T	A	.	.	MAF_INRAE=16.456;MAF_USDA=14.706
NC_035085.1	49201515	.	T	C	.	.	MAF_USDA=20.833
NC_035085.1	49201689	.	T	C	.	.	MAF_USDA=1.639
NC_035085.1	49201782	.	T	C	.	.	MAF_USDA=1.639
NC_035085.1	49201900	.	G	A	.	.	MAF_USDA=8.824
NC_035085.1	49201936	.	G	T	.	.	MAF_USDA=1.639
NC_035085.1	49201941	.	G	A	.	.	MAF_USDA=1.639
NC_035085.1	49202060	.	A	T	.	.	MAF_USDA=3.279
NC_035085.1	49202075	.	G	T	.	.	MAF_USDA=2.083
NC_035085.1	49202164	.	T	C	.	.	MAF_INRAE=42.405;MAF_USDA=41.765
NC_035085.1	49202215	.	G	A	.	.	MAF_USDA=16.471
NC_035085.1	49202259	.	G	T	.	.	MAF_USDA=1.639
NC_035085.1	49202292	.	T	C	.	.	MAF_USDA=1.639
NC_035085.1	49202293	.	G	T	.	.	MAF_USDA=1.639
NC_035085.1	49202313	.	G	A	.	.	MAF_USDA=2.459
NC_035085.1	49202319	.	C	A	.	.	MAF_USDA=8.197
NC_035085.1	49202391	.	G	A	.	.	MAF_INRAE=5.696;MAF_USDA=2.459
NC_035085.1	49202410	.	G	A	.	.	MAF_INRAE=29.114;MAF_USDA=19.412
NC_035085.1	49202468	.	G	T	.	.	MAF_INRAE=10.526;MAF_USDA=2.459
NC_035085.1	49202512	.	C	T	.	.	MAF_USDA=1.639
NC_035085.1	49202679	.	C	A	.	.	MAF_USDA=3.279
NC_035085.1	49202681	.	A	G	.	.	MAF_INRAE=10.127
NC_035085.1	49202730	.	C	T	.	.	MAF_INRAE=14.557
NC_035085.1	49202831	.	G	A	.	.	MAF_USDA=2.976
NC_035085.1	49208858	.	T	C	.	.	MAF_USDA=1.639
NC_035085.1	49208881	.	C	T	.	.	MAF_USDA=2.459
NC_035085.1	49208945	.	T	G	.	.	MAF_INRAE=15.823
NC_035085.1	49208949	.	A	G	.	.	MAF_INRAE=5.0
NC_035085.1	49209049	.	C	T	.	.	MAF_INRAE=39.241;MAF_USDA=19.412
NC_035085.1	49209102	.	G	C	.	.	MAF_USDA=1.639
NC_035085.1	49209130	.	T	C	.	.	MAF_USDA=1.639
NC_035085.1	49209141	.	C	T	.	.	MAF_USDA=1.639
NC_035085.1	49209146	.	C	T	.	.	MAF_USDA=2.459
NC_035085.1	49209211	.	G	A	.	.	MAF_INRAE=4.167;MAF_USDA=10.417
NC_035085.1	49209310	.	T	A	.	.	MAF_USDA=1.639
NC_035085.1	49209311	.	G	T	.	.	MAF_USDA=1.639
NC_035085.1	49209312	.	T	G	.	.	MAF_USDA=1.639
NC_035085.1	49209337	.	T	A	.	.	MAF_INRAE=41.139;MAF_USDA=35.294
NC_035085.1	49209411	.	T	A	.	.	MAF_INRAE=44.304;MAF_USDA=48.824
NC_035085.1	49209426	.	T	A	.	.	MAF_INRAE=19.62;MAF_USDA=6.471
NC_035085.1	49209427	.	C	A	.	.	MAF_INRAE=19.167;MAF_USDA=6.471
NC_035085.1	49209610	.	G	T	.	.	MAF_INRAE=15.823
NC_035085.1	49209691	.	A	G	.	.	MAF_INRAE=16.667;MAF_USDA=12.941
NC_035085.1	49209708	.	C	T	.	.	MAF_USDA=1.639
NC_035085.1	49209732	.	A	C	.	.	MAF_INRAE=31.646;MAF_USDA=26.471
NC_035085.1	49209758	.	G	C	.	.	MAF_USDA=6.25
NC_035085.1	49209780	.	T	C	.	.	MAF_INRAE=41.139;MAF_USDA=22.941
NC_035085.1	49209784	.	G	A	.	.	MAF_INRAE=6.329;MAF_USDA=15.294
NC_035085.1	49209788	.	T	C	.	.	MAF_USDA=14.706
NC_035085.1	49209924	.	T	C	.	.	MAF_USDA=6.25
NC_035085.1	49214029	.	A	T	.	.	MAF_USDA=6.25
NC_035085.1	49214045	.	G	A	.	.	MAF_USDA=12.5
NC_035085.1	49214072	.	C	T	.	.	MAF_USDA=1.667
NC_035085.1	49214122	.	C	T	.	.	MAF_USDA=3.279
NC_035085.1	49214127	.	T	C	.	.	MAF_USDA=1.639
NC_035085.1	49214153	.	C	T	.	.	MAF_USDA=1.639
NC_035085.1	49214220	.	C	T	.	.	MAF_USDA=3.279
NC_035085.1	49214224	.	G	A	.	.	MAF_INRAE=39.241;MAF_USDA=21.176
NC_035085.1	49214374	.	G	A	.	.	MAF_USDA=12.5
NC_035085.1	49214412	.	C	T	.	.	MAF_INRAE=5.0
NC_035085.1	49214430	.	C	A	.	.	MAF_USDA=2.459
NC_035085.1	49214447	.	C	A	.	.	MAF_INRAE=5.0
NC_035085.1	49214483	.	C	A	.	.	MAF_INRAE=31.646;MAF_USDA=41.765
NC_035085.1	49214631	.	T	G	.	.	MAF_INRAE=10.526;MAF_USDA=16.667
NC_035085.1	49214651	.	G	T	.	.	MAF_USDA=4.167
NC_035085.1	49214668	.	A	G	.	.	MAF_USDA=3.333
NC_035085.1	49214685	.	A	G	.	.	MAF_USDA=2.542
NC_035085.1	49214688	.	G	A	.	.	MAF_USDA=2.542
NC_035085.1	49214751	.	C	T	.	.	MAF_USDA=1.724
NC_035085.1	49214905	.	A	T	.	.	MAF_USDA=2.5
NC_035085.1	49214920	.	T	G	.	.	MAF_USDA=1.667
NC_035085.1	49214953	.	G	C	.	.	MAF_USDA=2.459
NC_035085.1	49214981	.	A	G	.	.	MAF_USDA=2.459
NC_035085.1	49215106	.	A	G	.	.	MAF_INRAE=19.62;MAF_USDA=8.235
NC_035085.1	49215171	.	G	C	.	.	MAF_USDA=2.459
NC_035085.1	49215189	.	A	T	.	.	MAF_USDA=1.765
NC_035085.1	49215209	.	A	G	.	.	MAF_INRAE=12.658
NC_035085.1	49215304	.	G	A	.	.	MAF_INRAE=32.278;MAF_USDA=41.176
NC_035085.1	49215340	.	T	C	.	.	MAF_INRAE=28.481;MAF_USDA=18.235
NC_035085.1	49215400	.	G	T	.	.	MAF_USDA=12.5
NC_035085.1	49215437	.	C	T	.	.	MAF_INRAE=3.797;MAF_USDA=11.765
NC_035085.1	49215461	.	C	G	.	.	MAF_USDA=3.279
NC_035085.1	49215530	.	A	C	.	.	MAF_INRAE=19.62;MAF_USDA=8.235
NC_035085.1	49215531	.	C	T	.	.	MAF_USDA=2.459
NC_035085.1	49215541	.	T	A	.	.	MAF_USDA=1.639
NC_035085.1	49215561	.	G	A	.	.	MAF_INRAE=39.241;MAF_USDA=19.412
NC_035085.1	49215567	.	G	A	.	.	MAF_INRAE=39.241;MAF_USDA=20.588
NC_035085.1	49215584	.	G	T	.	.	MAF_USDA=1.639
NC_035085.1	49215587	.	T	A	.	.	MAF_INRAE=2.5;MAF_USDA=1.639
NC_035085.1	49215590	.	G	A	.	.	MAF_USDA=3.279
NC_035085.1	49215602	.	G	C	.	.	MAF_USDA=2.459
NC_035085.1	49215624	.	G	A	.	.	MAF_INRAE=3.333
NC_035085.1	49215651	.	G	A	.	.	MAF_INRAE=19.62;MAF_USDA=8.235
NC_035085.1	49215719	.	A	T	.	.	MAF_USDA=2.5
NC_035085.1	49215727	.	C	G	.	.	MAF_USDA=42.262
NC_035085.1	49215734	.	C	A	.	.	MAF_USDA=4.098
NC_035085.1	49220825	.	C	T	.	.	MAF_USDA=33.333
NC_035085.1	49221004	.	T	G	.	.	MAF_USDA=1.639
NC_035085.1	49221024	.	G	T	.	.	MAF_USDA=12.5
NC_035085.1	49221053	.	A	C	.	.	MAF_INRAE=12.658;MAF_USDA=4.167
NC_035085.1	49221079	.	G	T	.	.	MAF_INRAE=2.5;MAF_USDA=1.639
NC_035085.1	49221154	.	C	T	.	.	MAF_USDA=1.639
NC_035085.1	49221276	.	A	G	.	.	MAF_USDA=2.083
NC_035085.1	49221351	.	T	C	.	.	MAF_INRAE=32.278;MAF_USDA=37.647
NC_035085.1	49221407	.	G	T	.	.	MAF_INRAE=3.797;MAF_USDA=13.529
NC_035085.1	49221511	.	G	A	.	.	MAF_USDA=1.639
NC_035085.1	49221605	.	C	T	.	.	MAF_INRAE=39.873;MAF_USDA=20.0
NC_035085.1	49221606	.	G	A	.	.	MAF_USDA=1.639
NC_035085.1	49221619	.	G	C	.	.	MAF_INRAE=32.278;MAF_USDA=48.235
NC_035085.1	49221652	.	T	G	.	.	MAF_USDA=1.639
NC_035085.1	49221674	.	T	C	.	.	MAF_INRAE=19.62;MAF_USDA=7.647
NC_035085.1	49221753	.	A	T	.	.	MAF_USDA=1.639
NC_035085.1	49221991	.	A	G	.	.	MAF_USDA=1.639
NC_035085.1	49222037	.	A	T	.	.	MAF_INRAE=3.797;MAF_USDA=13.095
NC_035085.1	49222049	.	T	G	.	.	MAF_USDA=1.667
NC_035085.1	49222119	.	T	G	.	.	MAF_USDA=5.833
NC_035085.1	49222133	.	A	T	.	.	MAF_INRAE=38.608;MAF_USDA=25.0
NC_035085.1	49222140	.	T	G	.	.	MAF_INRAE=3.797;MAF_USDA=31.548
NC_035085.1	49222141	.	T	C	.	.	MAF_INRAE=36.842;MAF_USDA=27.381
NC_035085.1	49222142	.	G	T	.	.	MAF_USDA=27.381
NC_035085.1	49222157	.	C	A	.	.	MAF_INRAE=24.684;MAF_USDA=13.095
NC_035085.1	49222203	.	T	C	.	.	MAF_USDA=35.294
NC_035085.1	49222204	.	G	T	.	.	MAF_USDA=25.882
NC_035085.1	49222206	.	A	T	.	.	MAF_USDA=25.882
NC_035085.1	49222214	.	G	T	.	.	MAF_USDA=6.471
NC_035085.1	49222326	.	G	T	.	.	MAF_USDA=37.5
NC_035085.1	49222329	.	A	C	.	.	MAF_USDA=18.75
NC_035085.1	49228553	.	T	C	.	.	MAF_USDA=20.833
NC_035085.1	49228629	.	T	C	.	.	MAF_USDA=6.471
NC_035085.1	49228731	.	A	T	.	.	MAF_INRAE=28.481;MAF_USDA=30.0
NC_035085.1	49228732	.	T	A	.	.	MAF_INRAE=20.833;MAF_USDA=29.412
NC_035085.1	49228747	.	T	A	.	.	MAF_INRAE=39.241;MAF_USDA=24.706
NC_035085.1	49228794	.	T	G	.	.	MAF_USDA=3.333
NC_035085.1	49228795	.	C	T	.	.	MAF_INRAE=32.278;MAF_USDA=46.429
NC_035085.1	49228797	.	C	A	.	.	MAF_INRAE=20.833;MAF_USDA=27.976
NC_035085.1	49228828	.	A	C	.	.	MAF_INRAE=24.684;MAF_USDA=27.711
NC_035085.1	49228868	.	T	C	.	.	MAF_USDA=26.19
NC_035085.1	49228918	.	A	C	.	.	MAF_USDA=1.639
NC_035085.1	49228921	.	T	G	.	.	MAF_USDA=1.639
NC_035085.1	49228964	.	C	T	.	.	MAF_INRAE=3.797;MAF_USDA=12.353
NC_035085.1	49228979	.	T	G	.	.	MAF_INRAE=5.0;MAF_USDA=10.588
NC_035085.1	49228983	.	G	A	.	.	MAF_INRAE=22.152;MAF_USDA=20.0
NC_035085.1	49229025	.	G	T	.	.	MAF_USDA=1.765
NC_035085.1	49229067	.	A	C	.	.	MAF_INRAE=29.114;MAF_USDA=20.0
NC_035085.1	49229157	.	A	T	.	.	MAF_INRAE=29.747;MAF_USDA=16.471
NC_035085.1	49229201	.	T	C	.	.	MAF_USDA=3.571
NC_035085.1	49229269	.	T	C	.	.	MAF_INRAE=28.481;MAF_USDA=30.0
NC_035085.1	49229280	.	G	T	.	.	MAF_USDA=1.639
NC_035085.1	49229285	.	T	A	.	.	MAF_USDA=5.738
NC_035085.1	49229379	.	T	C	.	.	MAF_INRAE=5.0
NC_035085.1	49229454	.	C	T	.	.	MAF_INRAE=28.481;MAF_USDA=27.647
NC_035085.1	49229459	.	T	G	.	.	MAF_INRAE=5.0;MAF_USDA=1.639
NC_035085.1	49229553	.	T	A	.	.	MAF_INRAE=19.167
NC_035085.1	49229638	.	C	T	.	.	MAF_INRAE=5.0
NC_035085.1	49229658	.	A	G	.	.	MAF_USDA=17.213
NC_035085.1	49229662	.	T	C	.	.	MAF_INRAE=5.0;MAF_USDA=24.706
NC_035085.1	49229687	.	A	T	.	.	MAF_USDA=11.475
NC_035085.1	49229694	.	T	C	.	.	MAF_INRAE=5.833;MAF_USDA=19.672
NC_035085.1	49229696	.	C	T	.	.	MAF_INRAE=5.0
NC_035085.1	49229728	.	A	G	.	.	MAF_INRAE=6.667;MAF_USDA=3.279
NC_035085.1	49229752	.	T	A	.	.	MAF_USDA=14.754
NC_035085.1	49229753	.	A	C	.	.	MAF_USDA=13.934
NC_035085.1	49229754	.	C	A	.	.	MAF_USDA=15.574
NC_035085.1	49229757	.	C	A	.	.	MAF_INRAE=3.333;MAF_USDA=14.754
NC_035085.1	49229766	.	T	G	.	.	MAF_INRAE=2.5;MAF_USDA=22.353
NC_035085.1	49229769	.	T	G	.	.	MAF_INRAE=3.333;MAF_USDA=23.529
NC_035085.1	49229773	.	T	G	.	.	MAF_USDA=1.639
NC_035085.1	49229778	.	G	T	.	.	MAF_INRAE=1.667
NC_035085.1	49229817	.	T	C	.	.	MAF_INRAE=2.5;MAF_USDA=25.0
NC_035085.1	49229818	.	G	A	.	.	MAF_INRAE=4.167;MAF_USDA=20.833
NC_035085.1	49229820	.	C	T	.	.	MAF_INRAE=2.5;MAF_USDA=3.279
NC_035085.1	49229821	.	G	A	.	.	MAF_INRAE=4.167
NC_035085.1	49229836	.	A	T	.	.	MAF_INRAE=5.0;MAF_USDA=22.917
NC_035085.1	49229846	.	G	T	.	.	MAF_INRAE=2.5;MAF_USDA=8.235
NC_035085.1	49229855	.	C	G	.	.	MAF_INRAE=10.0;MAF_USDA=6.471
NC_035085.1	49229882	.	T	A	.	.	MAF_INRAE=8.333
NC_035085.1	49229891	.	A	G	.	.	MAF_INRAE=7.5;MAF_USDA=18.75
NC_035085.1	49229909	.	T	G	.	.	MAF_INRAE=4.167;MAF_USDA=33.333
NC_035085.1	49229921	.	G	T	.	.	MAF_INRAE=4.167;MAF_USDA=25.294
NC_035085.1	49229924	.	A	T	.	.	MAF_INRAE=5.833;MAF_USDA=22.941
NC_035085.1	49229935	.	C	A	.	.	MAF_USDA=4.098
NC_035085.1	49229947	.	G	A	.	.	MAF_INRAE=7.5;MAF_USDA=15.294
NC_035085.1	49229948	.	A	T	.	.	MAF_INRAE=7.5;MAF_USDA=15.882
NC_035085.1	49229950	.	C	A	.	.	MAF_INRAE=5.833;MAF_USDA=16.393
NC_035085.1	49229959	.	T	A	.	.	MAF_INRAE=5.0;MAF_USDA=16.667
NC_035085.1	49229966	.	T	C	.	.	MAF_USDA=1.639
NC_035085.1	49229981	.	A	C	.	.	MAF_INRAE=19.167;MAF_USDA=25.0
NC_035085.1	49229998	.	C	A	.	.	MAF_INRAE=44.167;MAF_USDA=22.353
NC_035085.1	49230006	.	A	C	.	.	MAF_INRAE=35.833;MAF_USDA=18.235
NC_035085.1	49230041	.	T	A	.	.	MAF_USDA=10.656
NC_035085.1	49230057	.	G	C	.	.	MAF_USDA=5.738
NC_035085.1	49230064	.	A	G	.	.	MAF_USDA=4.098
NC_035085.1	49230114	.	G	T	.	.	MAF_USDA=17.647
NC_035085.1	49230206	.	G	A	.	.	MAF_USDA=14.583
NC_035085.1	49237077	.	T	G	.	.	MAF_USDA=18.182
NC_035085.1	49237267	.	A	G	.	.	MAF_USDA=3.279
NC_035085.1	49237270	.	T	C	.	.	MAF_USDA=3.279
NC_035085.1	49237398	.	C	T	.	.	MAF_USDA=3.279
NC_035085.1	49237409	.	G	A	.	.	MAF_INRAE=4.167
NC_035085.1	49237467	.	G	T	.	.	MAF_USDA=4.098
NC_035085.1	49237472	.	A	T	.	.	MAF_USDA=14.583
NC_035085.1	49237473	.	A	G	.	.	MAF_INRAE=45.57;MAF_USDA=41.765
NC_035085.1	49237476	.	A	G	.	.	MAF_INRAE=42.5;MAF_USDA=20.0
NC_035085.1	49237495	.	T	C	.	.	MAF_INRAE=15.823;MAF_USDA=4.118
NC_035085.1	49237500	.	G	A	.	.	MAF_USDA=1.639
NC_035085.1	49237568	.	A	G	.	.	MAF_USDA=27.647
NC_035085.1	49237570	.	T	C	.	.	MAF_USDA=1.639
NC_035085.1	49237633	.	G	A	.	.	MAF_USDA=3.279
NC_035085.1	49237642	.	CTCTTCAAATTATTA	CTCTTCAAATTATTG	.	.	MAF_USDA=22.917
NC_035085.1	49237747	.	A	G	.	.	MAF_INRAE=41.139;MAF_USDA=24.118
NC_035085.1	49237749	.	T	C	.	.	MAF_INRAE=5.0;MAF_USDA=29.412
NC_035085.1	49237752	.	C	A	.	.	MAF_USDA=3.529
NC_035085.1	49237792	.	A	T	.	.	MAF_INRAE=5.0;MAF_USDA=29.412
NC_035085.1	49237878	.	C	A	.	.	MAF_USDA=3.529
NC_035085.1	49237956	.	T	G	.	.	MAF_INRAE=4.167;MAF_USDA=5.952
NC_035085.1	49237962	.	C	T	.	.	MAF_INRAE=42.405;MAF_USDA=45.181
NC_035085.1	49237977	.	C	A	.	.	MAF_INRAE=42.405;MAF_USDA=45.238
NC_035085.1	49238014	.	T	G	.	.	MAF_USDA=27.059
NC_035085.1	49238025	.	G	A	.	.	MAF_USDA=4.167
NC_035085.1	49238063	.	T	C	.	.	MAF_INRAE=43.038;MAF_USDA=45.833
NC_035085.1	49238127	.	G	A	.	.	MAF_INRAE=5.0;MAF_USDA=30.0
NC_035085.1	49238376	.	A	C	.	.	MAF_INRAE=5.0;MAF_USDA=2.459
NC_035085.1	49238380	.	G	T	.	.	MAF_USDA=23.529
NC_035085.1	49238410	.	C	G	.	.	MAF_INRAE=39.241;MAF_USDA=24.118
NC_035085.1	49238419	.	T	C	.	.	MAF_USDA=12.5
NC_035085.1	49238434	.	T	C	.	.	MAF_INRAE=4.167
NC_035085.1	49238461	.	T	A	.	.	MAF_INRAE=39.241;MAF_USDA=24.118
NC_035085.1	49238466	.	T	A	.	.	MAF_INRAE=28.481;MAF_USDA=6.25
NC_035085.1	49238494	.	G	A	.	.	MAF_USDA=4.918
NC_035085.1	49238508	.	C	T	.	.	MAF_INRAE=25.316;MAF_USDA=23.529
NC_035085.1	49238529	.	C	T	.	.	MAF_INRAE=5.0
NC_035085.1	49238600	.	A	G	.	.	MAF_INRAE=39.241;MAF_USDA=25.301
NC_035085.1	49238630	.	A	G	.	.	MAF_INRAE=4.167;MAF_USDA=4.167
NC_035085.1	49238653	.	T	A	.	.	MAF_INRAE=44.937;MAF_USDA=37.5
NC_035085.1	49238659	.	T	A	.	.	MAF_USDA=1.667
NC_035085.1	49238676	.	A	G	.	.	MAF_INRAE=10.526;MAF_USDA=16.471
NC_035085.1	49238727	.	C	T	.	.	MAF_USDA=5.833
NC_035085.1	49238740	.	G	A	.	.	MAF_INRAE=20.253;MAF_USDA=17.262
NC_035085.1	49238756	.	C	A	.	.	MAF_INRAE=6.667;MAF_USDA=3.333
NC_035085.1	49238801	.	G	A	.	.	MAF_INRAE=1.667;MAF_USDA=1.667
NC_035085.1	49238813	.	A	G	.	.	MAF_INRAE=43.671;MAF_USDA=44.643
NC_035085.1	49238860	.	G	C	.	.	MAF_INRAE=5.0
NC_035085.1	49238897	.	T	C	.	.	MAF_USDA=6.667
NC_035085.1	49238929	.	G	T	.	.	MAF_INRAE=4.43;MAF_USDA=6.548
NC_035085.1	49238948	.	G	T	.	.	MAF_INRAE=39.241;MAF_USDA=25.0
NC_035085.1	49239009	.	T	G	.	.	MAF_USDA=2.459
NC_035085.1	49239040	.	C	A	.	.	MAF_INRAE=5.0
NC_035085.1	49239082	.	A	T	.	.	MAF_INRAE=5.833;MAF_USDA=8.197
NC_035085.1	49239199	.	G	A	.	.	MAF_INRAE=36.842;MAF_USDA=24.405
NC_035085.1	49239258	.	A	G	.	.	MAF_INRAE=1.667
NC_035085.1	49239347	.	G	T	.	.	MAF_INRAE=5.0;MAF_USDA=27.381
NC_035085.1	49239407	.	G	A	.	.	MAF_INRAE=39.241;MAF_USDA=25.882
NC_035085.1	49239459	.	G	A	.	.	MAF_INRAE=29.114;MAF_USDA=14.706
NC_035085.1	49239503	.	C	A	.	.	MAF_USDA=27.976
NC_035085.1	49239548	.	C	T	.	.	MAF_INRAE=5.0;MAF_USDA=29.762
NC_035085.1	49239600	.	C	T	.	.	MAF_INRAE=2.5;MAF_USDA=1.667
NC_035085.1	49239639	.	C	A	.	.	MAF_INRAE=15.19;MAF_USDA=3.529
NC_035085.1	49239640	.	C	G	.	.	MAF_INRAE=6.667;MAF_USDA=3.529
NC_035085.1	49239674	.	C	A	.	.	MAF_USDA=4.118
NC_035085.1	49239723	.	A	G	.	.	MAF_USDA=6.557
NC_035085.1	49239749	.	C	A	.	.	MAF_INRAE=10.526
NC_035085.1	49239861	.	G	T	.	.	MAF_USDA=18.235
NC_035085.1	49239865	.	C	A	.	.	MAF_USDA=4.098
NC_035085.1	49239866	.	G	T	.	.	MAF_USDA=1.639
NC_035085.1	49239877	.	C	T	.	.	MAF_USDA=4.918
NC_035085.1	49239906	.	T	A	.	.	MAF_INRAE=39.241;MAF_USDA=24.118
NC_035085.1	49239945	.	A	C	.	.	MAF_INRAE=16.667;MAF_USDA=3.279
NC_035085.1	49239954	.	T	G	.	.	MAF_INRAE=28.481;MAF_USDA=16.471
NC_035085.1	49240059	.	G	A	.	.	MAF_USDA=5.738
NC_035085.1	49240066	.	A	G	.	.	MAF_USDA=3.279
NC_035085.1	49240155	.	G	C	.	.	MAF_USDA=21.176
NC_035085.1	49240198	.	G	A	.	.	MAF_USDA=2.459
NC_035085.1	49240243	.	C	T	.	.	MAF_INRAE=45.57;MAF_USDA=41.176
NC_035085.1	49240301	.	G	T	.	.	MAF_USDA=4.167
NC_035085.1	49240339	.	C	T	.	.	MAF_INRAE=35.443;MAF_USDA=48.235
NC_035085.1	49240343	.	G	A	.	.	MAF_INRAE=25.0;MAF_USDA=11.176
NC_035085.1	49240379	.	A	G	.	.	MAF_INRAE=28.481;MAF_USDA=29.412
NC_035085.1	49240388	.	C	T	.	.	MAF_USDA=1.639
NC_035085.1	49240391	.	A	G	.	.	MAF_INRAE=4.167
NC_035085.1	49240410	.	A	T	.	.	MAF_USDA=2.083
NC_035085.1	49240453	.	A	T	.	.	MAF_INRAE=4.167;MAF_USDA=4.118
NC_035085.1	49240480	.	G	A	.	.	MAF_INRAE=5.0;MAF_USDA=4.706
NC_035085.1	49240485	.	G	A	.	.	MAF_INRAE=38.333;MAF_USDA=19.412
NC_035085.1	49240505	.	T	C	.	.	MAF_USDA=27.647
NC_035085.1	49240536	.	G	A	.	.	MAF_USDA=20.833
NC_035085.1	49240551	.	A	C	.	.	MAF_USDA=21.765
NC_035085.1	49240554	.	T	C	.	.	MAF_USDA=20.833
NC_035085.1	49240556	.	C	G	.	.	MAF_USDA=6.25
NC_035085.1	49243353	.	G	A	.	.	MAF_USDA=25.0
NC_035085.1	49243389	.	G	T	.	.	MAF_USDA=45.833
NC_035085.1	49243397	.	T	C	.	.	MAF_USDA=43.75
NC_035085.1	49243437	.	G	T	.	.	MAF_USDA=6.25
NC_035085.1	49243469	.	G	A	.	.	MAF_USDA=36.471
NC_035085.1	49243525	.	T	G	.	.	MAF_USDA=8.824
NC_035085.1	49243625	.	C	A	.	.	MAF_INRAE=10.127
NC_035085.1	49243672	.	A	G	.	.	MAF_INRAE=41.772;MAF_USDA=36.471
NC_035085.1	49243675	.	T	A	.	.	MAF_USDA=8.824
NC_035085.1	49243831	.	G	A	.	.	MAF_USDA=2.459
NC_035085.1	49244028	.	C	A	.	.	MAF_USDA=1.639
NC_035085.1	49244149	.	T	A	.	.	MAF_INRAE=15.823;MAF_USDA=1.639
NC_035085.1	49244173	.	C	A	.	.	MAF_USDA=2.459
NC_035085.1	49244218	.	C	T	.	.	MAF_INRAE=41.772;MAF_USDA=35.294
NC_035085.1	49244221	.	C	G	.	.	MAF_INRAE=25.833;MAF_USDA=34.118
NC_035085.1	49244251	.	C	A	.	.	MAF_INRAE=15.19;MAF_USDA=21.176
NC_035085.1	49244252	.	C	G	.	.	MAF_INRAE=6.667;MAF_USDA=21.176
NC_035085.1	49244402	.	G	T	.	.	MAF_INRAE=8.861;MAF_USDA=20.0
NC_035085.1	49244413	.	C	T	.	.	MAF_INRAE=4.167;MAF_USDA=10.417
NC_035085.1	49244445	.	T	G	.	.	MAF_INRAE=5.0
NC_035085.1	49244454	.	A	C	.	.	MAF_USDA=6.557
NC_035085.1	49244455	.	C	T	.	.	MAF_INRAE=16.667;MAF_USDA=13.529
NC_035085.1	49244571	.	T	A	.	.	MAF_INRAE=16.667;MAF_USDA=14.118
NC_035085.1	49244576	.	T	A	.	.	MAF_INRAE=5.833;MAF_USDA=3.279
NC_035085.1	49244582	.	T	C	.	.	MAF_USDA=7.377
NC_035085.1	49244598	.	A	G	.	.	MAF_USDA=7.377
NC_035085.1	49244603	.	G	A	.	.	MAF_USDA=6.557
NC_035085.1	49244606	.	T	C	.	.	MAF_USDA=2.459
NC_035085.1	49244710	.	C	G	.	.	MAF_USDA=4.098
NC_035085.1	49244794	.	C	T	.	.	MAF_INRAE=15.19;MAF_USDA=3.529
NC_035085.1	49244872	.	G	T	.	.	MAF_USDA=2.353
NC_035085.1	49244905	.	G	A	.	.	MAF_INRAE=2.5;MAF_USDA=2.459
NC_035085.1	49245010	.	G	C	.	.	MAF_INRAE=41.667;MAF_USDA=31.176
NC_035085.1	49245013	.	C	T	.	.	MAF_INRAE=41.667;MAF_USDA=29.412
NC_035085.1	49245138	.	C	T	.	.	MAF_INRAE=44.167;MAF_USDA=43.75
NC_035085.1	49245139	.	G	A	.	.	MAF_INRAE=32.5;MAF_USDA=12.5
NC_035085.1	49245457	.	G	A	.	.	MAF_INRAE=15.823
NC_035085.1	49245465	.	G	T	.	.	MAF_INRAE=36.076;MAF_USDA=28.824
NC_035085.1	49245509	.	G	C	.	.	MAF_USDA=1.639
NC_035085.1	49245557	.	A	G	.	.	MAF_INRAE=5.0
NC_035085.1	49245624	.	T	A	.	.	MAF_INRAE=1.667
NC_035085.1	49245651	.	C	A	.	.	MAF_INRAE=42.405;MAF_USDA=32.353
NC_035085.1	49245711	.	C	A	.	.	MAF_INRAE=21.519;MAF_USDA=35.714
NC_035085.1	49245751	.	T	A	.	.	MAF_USDA=2.976
NC_035085.1	49245784	.	G	A	.	.	MAF_INRAE=42.405;MAF_USDA=28.824
NC_035085.1	49245845	.	C	G	.	.	MAF_INRAE=17.5;MAF_USDA=14.706
NC_035085.1	49245919	.	G	T	.	.	MAF_INRAE=36.076;MAF_USDA=28.824
NC_035085.1	49245977	.	T	G	.	.	MAF_INRAE=4.167;MAF_USDA=3.529
NC_035085.1	49245989	.	G	C	.	.	MAF_INRAE=42.405;MAF_USDA=41.667
NC_035085.1	49246009	.	C	A	.	.	MAF_USDA=1.639
NC_035085.1	49246014	.	G	C	.	.	MAF_INRAE=36.076;MAF_USDA=29.412
NC_035085.1	49246060	.	G	A	.	.	MAF_INRAE=30.833;MAF_USDA=30.0
NC_035085.1	49246121	.	G	A	.	.	MAF_INRAE=36.076;MAF_USDA=31.176
NC_035085.1	49246129	.	C	T	.	.	MAF_INRAE=8.228;MAF_USDA=20.0
NC_035085.1	49246133	.	T	C	.	.	MAF_USDA=3.529
NC_035085.1	49246213	.	G	A	.	.	MAF_INRAE=36.076
NC_035085.1	49246216	.	C	T	.	.	MAF_INRAE=4.167
NC_035085.1	49246229	.	G	A	.	.	MAF_INRAE=18.333
NC_035085.1	49246250	.	T	C	.	.	MAF_INRAE=41.139;MAF_USDA=22.353
NC_035085.1	49246252	.	A	T	.	.	MAF_INRAE=1.667;MAF_USDA=4.918
NC_035085.1	49246274	.	G	T	.	.	MAF_USDA=3.279
NC_035085.1	49246292	.	C	A	.	.	MAF_USDA=2.459
NC_035085.1	49246306	.	T	C	.	.	MAF_INRAE=32.278;MAF_USDA=31.176
NC_035085.1	49246370	.	G	C	.	.	MAF_USDA=1.639
NC_035085.1	49246378	.	G	A	.	.	MAF_INRAE=10.127;MAF_USDA=8.235
NC_035085.1	49246413	.	T	C	.	.	MAF_INRAE=36.076;MAF_USDA=30.0
NC_035085.1	49246434	.	G	A	.	.	MAF_INRAE=37.975;MAF_USDA=29.412
NC_035085.1	49246525	.	A	C	.	.	MAF_USDA=13.043
NC_035085.1	49246561	.	A	C	.	.	MAF_USDA=6.522
NC_035085.1	49246618	.	C	T	.	.	MAF_USDA=6.522
NC_035085.1	49246697	.	A	G	.	.	MAF_USDA=7.5
NC_035085.1	49246726	.	G	A	.	.	MAF_INRAE=30.0;MAF_USDA=31.176
NC_035085.1	49246736	.	A	C	.	.	MAF_INRAE=4.167;MAF_USDA=10.417
NC_035085.1	49246778	.	A	T	.	.	MAF_INRAE=42.405;MAF_USDA=31.548
NC_035085.1	49246810	.	C	A	.	.	MAF_INRAE=19.62;MAF_USDA=3.279
NC_035085.1	49246819	.	C	T	.	.	MAF_USDA=1.639
NC_035085.1	49246877	.	C	T	.	.	MAF_INRAE=15.823;MAF_USDA=4.098
NC_035085.1	49246891	.	C	A	.	.	MAF_INRAE=47.368;MAF_USDA=31.765
NC_035085.1	49246930	.	C	A	.	.	MAF_INRAE=36.076;MAF_USDA=31.765
NC_035085.1	49246937	.	C	T	.	.	MAF_INRAE=1.667;MAF_USDA=4.918
NC_035085.1	49247022	.	T	C	.	.	MAF_USDA=2.586
NC_035085.1	49247030	.	C	G	.	.	MAF_USDA=11.176
NC_035085.1	49247039	.	A	G	.	.	MAF_USDA=3.279
NC_035085.1	49247112	.	G	A	.	.	MAF_USDA=4.098
NC_035085.1	49247242	.	C	T	.	.	MAF_USDA=4.118
NC_035085.1	49247268	.	T	C	.	.	MAF_USDA=5.882
NC_035085.1	49247452	.	G	T	.	.	MAF_USDA=1.639
NC_035085.1	49247527	.	C	T	.	.	MAF_USDA=1.639
NC_035085.1	49247739	.	A	T	.	.	MAF_USDA=1.639
NC_035085.1	49247786	.	G	A	.	.	MAF_USDA=3.279
NC_035085.1	49247980	.	G	A	.	.	MAF_INRAE=1.667;MAF_USDA=10.119
NC_035085.1	49248000	.	G	C	.	.	MAF_USDA=4.706
NC_035085.1	49248123	.	C	T	.	.	MAF_INRAE=16.667;MAF_USDA=15.294
NC_035085.1	49248189	.	C	T	.	.	MAF_USDA=17.059
NC_035085.1	49248214	.	T	C	.	.	MAF_USDA=3.279
NC_035085.1	49248232	.	A	C	.	.	MAF_USDA=2.459
NC_035085.1	49248280	.	G	A	.	.	MAF_USDA=2.459
NC_035085.1	49248380	.	A	C	.	.	MAF_INRAE=17.5;MAF_USDA=16.471
NC_035085.1	49248564	.	G	T	.	.	MAF_USDA=1.639
NC_035085.1	49248565	.	G	T	.	.	MAF_USDA=1.639
NC_035085.1	49248585	.	T	A	.	.	MAF_INRAE=16.667;MAF_USDA=15.882
NC_035085.1	49248595	.	C	A	.	.	MAF_INRAE=16.667;MAF_USDA=15.294
NC_035085.1	49248677	.	A	G	.	.	MAF_INRAE=37.5;MAF_USDA=15.294
NC_035085.1	49248710	.	G	T	.	.	MAF_USDA=3.279
NC_035085.1	49248756	.	T	G	.	.	MAF_INRAE=2.5;MAF_USDA=20.588
NC_035085.1	49248848	.	G	T	.	.	MAF_INRAE=31.013;MAF_USDA=4.706
NC_035085.1	49248851	.	G	A	.	.	MAF_USDA=4.118
NC_035085.1	49248902	.	T	C	.	.	MAF_USDA=1.639
NC_035085.1	49248905	.	G	A	.	.	MAF_USDA=4.098
NC_035085.1	49248976	.	T	G	.	.	MAF_USDA=21.176
NC_035085.1	49249034	.	G	T	.	.	MAF_USDA=3.279
NC_035085.1	49249061	.	C	T	.	.	MAF_INRAE=1.667
NC_035085.1	49249115	.	G	A	.	.	MAF_INRAE=29.167;MAF_USDA=7.059
NC_035085.1	49249120	.	G	A	.	.	MAF_INRAE=16.667;MAF_USDA=21.176
NC_035085.1	49249138	.	C	G	.	.	MAF_INRAE=28.333;MAF_USDA=26.471
NC_035085.1	49249191	.	G	A	.	.	MAF_USDA=2.459
NC_035085.1	49249230	.	C	A	.	.	MAF_USDA=4.098
NC_035085.1	49249263	.	A	G	.	.	MAF_INRAE=16.667;MAF_USDA=17.059
NC_035085.1	49249333	.	C	A	.	.	MAF_INRAE=7.595;MAF_USDA=17.059
NC_035085.1	49249371	.	C	T	.	.	MAF_USDA=3.279
NC_035085.1	49249396	.	G	A	.	.	MAF_USDA=4.918
NC_035085.1	49249404	.	G	A	.	.	MAF_USDA=3.529
NC_035085.1	49249407	.	A	C	.	.	MAF_INRAE=16.667;MAF_USDA=15.294
NC_035085.1	49249439	.	A	T	.	.	MAF_USDA=3.279
NC_035085.1	49249532	.	A	C	.	.	MAF_USDA=3.279
NC_035085.1	49249638	.	C	T	.	.	MAF_USDA=4.098
NC_035085.1	49249649	.	C	T	.	.	MAF_INRAE=39.873;MAF_USDA=29.412
NC_035085.1	49249751	.	T	G	.	.	MAF_INRAE=17.5;MAF_USDA=21.176
NC_035085.1	49249759	.	T	A	.	.	MAF_INRAE=7.595;MAF_USDA=17.647
NC_035085.1	49249778	.	G	A	.	.	MAF_USDA=1.639
NC_035085.1	49249851	.	C	T	.	.	MAF_INRAE=34.81;MAF_USDA=7.647
NC_035085.1	49249899	.	A	T	.	.	MAF_USDA=17.059
NC_035085.1	49249935	.	G	C	.	.	MAF_USDA=4.098
NC_035085.1	49249955	.	A	G	.	.	MAF_INRAE=34.177;MAF_USDA=12.353
NC_035085.1	49250053	.	C	T	.	.	MAF_USDA=3.279
NC_035085.1	49250096	.	G	T	.	.	MAF_INRAE=10.127
NC_035085.1	49250097	.	C	T	.	.	MAF_INRAE=10.0
NC_035085.1	49250110	.	T	A	.	.	MAF_INRAE=5.0
NC_035085.1	49250135	.	C	T	.	.	MAF_INRAE=30.38;MAF_USDA=4.706
NC_035085.1	49250227	.	G	T	.	.	MAF_INRAE=18.354;MAF_USDA=6.471
NC_035085.1	49250279	.	A	G	.	.	MAF_INRAE=7.595;MAF_USDA=17.647
NC_035085.1	49250300	.	A	G	.	.	MAF_INRAE=16.667;MAF_USDA=15.294
NC_035085.1	49250404	.	G	A	.	.	MAF_INRAE=10.127
NC_035085.1	49250471	.	C	T	.	.	MAF_USDA=2.083
NC_035085.1	49250493	.	A	T	.	.	MAF_USDA=4.098
NC_035085.1	49250495	.	A	G	.	.	MAF_INRAE=17.5;MAF_USDA=15.882
NC_035085.1	49250519	.	A	G	.	.	MAF_USDA=3.279
NC_035085.1	49250602	.	C	T	.	.	MAF_USDA=1.639
NC_035085.1	49250704	.	C	T	.	.	MAF_INRAE=47.368;MAF_USDA=7.647
NC_035085.1	49251033	.	T	G	.	.	MAF_USDA=7.059
NC_035085.1	49251088	.	T	C	.	.	MAF_USDA=3.39
NC_035085.1	49251192	.	T	A	.	.	MAF_INRAE=15.789;MAF_USDA=26.471
NC_035085.1	49251203	.	C	T	.	.	MAF_INRAE=15.789;MAF_USDA=22.941
NC_035085.1	49251217	.	A	T	.	.	MAF_INRAE=36.842;MAF_USDA=21.765
NC_035085.1	49251230	.	G	C	.	.	MAF_INRAE=36.842;MAF_USDA=22.131
NC_035085.1	49251264	.	G	A	.	.	MAF_INRAE=5.263;MAF_USDA=2.459
NC_035085.1	49251352	.	T	G	.	.	MAF_INRAE=42.105;MAF_USDA=25.294
NC_035085.1	49251917	.	C	T	.	.	MAF_USDA=15.294
NC_035085.1	49251923	.	C	A	.	.	MAF_INRAE=1.667;MAF_USDA=20.833
NC_035085.1	49252266	.	G	T	.	.	MAF_USDA=1.695
NC_035085.1	49252310	.	T	A	.	.	MAF_INRAE=4.43;MAF_USDA=4.167
NC_035085.1	49252382	.	G	T	.	.	MAF_INRAE=7.595
NC_035085.1	49252415	.	C	T	.	.	MAF_USDA=1.639
NC_035085.1	49252764	.	G	A	.	.	MAF_USDA=2.459
NC_035085.1	49252768	.	A	G	.	.	MAF_USDA=2.459
NC_035085.1	49252784	.	T	C	.	.	MAF_INRAE=16.456;MAF_USDA=23.77
NC_035085.1	49252813	.	C	A	.	.	MAF_USDA=1.639
NC_035085.1	49252865	.	C	T	.	.	MAF_INRAE=31.646;MAF_USDA=4.118
NC_035085.1	49252923	.	T	C	.	.	MAF_USDA=23.214
NC_035085.1	49252948	.	G	C	.	.	MAF_USDA=10.656
NC_035085.1	49252993	.	C	G	.	.	MAF_USDA=4.098
NC_035085.1	49256069	.	T	A	.	.	MAF_USDA=20.833
NC_035085.1	49256082	.	G	A	.	.	MAF_USDA=20.833
NC_035085.1	49256365	.	A	G	.	.	MAF_INRAE=2.532;MAF_USDA=20.833
NC_035085.1	49256379	.	T	G	.	.	MAF_INRAE=2.532;MAF_USDA=11.176
NC_035085.1	49256394	.	C	A	.	.	MAF_INRAE=5.263;MAF_USDA=1.639
NC_035085.1	49256395	.	C	T	.	.	MAF_INRAE=1.667;MAF_USDA=7.059
NC_035085.1	49256418	.	A	T	.	.	MAF_INRAE=5.263;MAF_USDA=2.459
NC_035085.1	49256453	.	G	A	.	.	MAF_USDA=2.459
NC_035085.1	49256487	.	T	A	.	.	MAF_INRAE=33.544;MAF_USDA=45.294
NC_035085.1	49256501	.	T	C	.	.	MAF_INRAE=8.228;MAF_USDA=38.235
NC_035085.1	49256600	.	C	T	.	.	MAF_INRAE=5.263;MAF_USDA=2.459
NC_035085.1	49256622	.	A	G	.	.	MAF_INRAE=5.263;MAF_USDA=10.656
NC_035085.1	49256694	.	C	T	.	.	MAF_INRAE=5.263
NC_035085.1	49256754	.	G	T	.	.	MAF_INRAE=9.494;MAF_USDA=45.294
NC_035085.1	49256793	.	T	G	.	.	MAF_INRAE=1.667;MAF_USDA=10.0
NC_035085.1	49256890	.	C	T	.	.	MAF_USDA=5.085
NC_035085.1	49257407	.	A	T	.	.	MAF_USDA=2.459
NC_035085.1	49257483	.	A	G	.	.	MAF_USDA=3.279
NC_035085.1	49257550	.	G	A	.	.	MAF_INRAE=34.177;MAF_USDA=5.294
NC_035085.1	49257715	.	G	T	.	.	MAF_INRAE=34.81;MAF_USDA=5.294
NC_035085.1	49257722	.	A	T	.	.	MAF_INRAE=34.81;MAF_USDA=5.294
NC_035085.1	49257822	.	C	A	.	.	MAF_USDA=3.279
NC_035085.1	49257875	.	G	T	.	.	MAF_USDA=3.279
NC_035085.1	49257894	.	G	A	.	.	MAF_USDA=2.459
NC_035085.1	49257968	.	T	C	.	.	MAF_INRAE=16.667;MAF_USDA=3.279
NC_035085.1	49258056	.	A	C	.	.	MAF_INRAE=10.526
NC_035085.1	49258209	.	A	G	.	.	MAF_INRAE=15.823
NC_035085.1	49258459	.	T	C	.	.	MAF_USDA=2.459
NC_035085.1	49258508	.	G	A	.	.	MAF_USDA=3.279
NC_035085.1	49258572	.	A	G	.	.	MAF_USDA=1.639
NC_035085.1	49258613	.	T	A	.	.	MAF_USDA=1.639
NC_035085.1	49258654	.	C	G	.	.	MAF_USDA=4.098
NC_035085.1	49258677	.	T	C	.	.	MAF_USDA=4.098
NC_035085.1	49258755	.	G	T	.	.	MAF_INRAE=35.443;MAF_USDA=15.294
NC_035085.1	49259156	.	A	G	.	.	MAF_USDA=1.639
NC_035085.1	49259200	.	C	A	.	.	MAF_USDA=1.639
NC_035085.1	49259231	.	G	A	.	.	MAF_INRAE=16.667;MAF_USDA=15.882
NC_035085.1	49259241	.	G	A	.	.	MAF_INRAE=16.456
NC_035085.1	49259255	.	T	G	.	.	MAF_USDA=1.639
NC_035085.1	49259344	.	T	A	.	.	MAF_INRAE=15.823
NC_035085.1	49259566	.	C	T	.	.	MAF_INRAE=48.333;MAF_USDA=49.412
NC_035085.1	49259588	.	T	G	.	.	MAF_INRAE=24.167;MAF_USDA=8.333
NC_035085.1	49259592	.	T	C	.	.	MAF_INRAE=24.167;MAF_USDA=8.333
NC_035085.1	49259599	.	T	C	.	.	MAF_USDA=4.098
NC_035085.1	49259674	.	G	C	.	.	MAF_INRAE=3.333;MAF_USDA=13.529
NC_035085.1	49259803	.	T	C	.	.	MAF_INRAE=6.667;MAF_USDA=4.118
NC_035085.1	49259919	.	A	G	.	.	MAF_INRAE=6.667;MAF_USDA=4.118
NC_035085.1	49259983	.	T	C	.	.	MAF_USDA=2.459
NC_035085.1	49260024	.	A	T	.	.	MAF_USDA=2.459
NC_035085.1	49260032	.	C	T	.	.	MAF_USDA=3.279
NC_035085.1	49260048	.	A	C	.	.	MAF_INRAE=16.667;MAF_USDA=14.118
NC_035085.1	49260094	.	C	T	.	.	MAF_INRAE=28.333;MAF_USDA=28.824
NC_035085.1	49260254	.	G	T	.	.	MAF_INRAE=15.823
NC_035085.1	49260262	.	C	T	.	.	MAF_USDA=3.279
NC_035085.1	49260316	.	G	A	.	.	MAF_INRAE=4.167;MAF_USDA=3.529
NC_035085.1	49260424	.	A	T	.	.	MAF_USDA=4.098
NC_035085.1	49260561	.	G	T	.	.	MAF_INRAE=12.658;MAF_USDA=20.588
NC_035085.1	49260586	.	C	G	.	.	MAF_INRAE=34.177;MAF_USDA=12.941
NC_035085.1	49260594	.	A	G	.	.	MAF_USDA=2.459
NC_035085.1	49260605	.	T	A	.	.	MAF_INRAE=34.177;MAF_USDA=7.059
NC_035085.1	49260616	.	A	T	.	.	MAF_USDA=4.098
NC_035085.1	49260685	.	T	C	.	.	MAF_USDA=2.941
NC_035085.1	49260710	.	C	G	.	.	MAF_USDA=3.279
NC_035085.1	49260743	.	C	G	.	.	MAF_USDA=3.279
NC_035085.1	49260915	.	C	A	.	.	MAF_USDA=4.545
NC_035085.1	49265907	.	A	C	.	.	MAF_USDA=14.583
NC_035085.1	49265916	.	A	G	.	.	MAF_INRAE=17.5
NC_035085.1	49266043	.	C	T	.	.	MAF_INRAE=1.667
NC_035085.1	49266068	.	T	A	.	.	MAF_INRAE=4.167;MAF_USDA=20.833
NC_035085.1	49266069	.	A	T	.	.	MAF_INRAE=30.0;MAF_USDA=20.833
NC_035085.1	49266095	.	G	A	.	.	MAF_INRAE=29.167;MAF_USDA=12.5
NC_035085.1	49266153	.	T	G	.	.	MAF_INRAE=29.167;MAF_USDA=10.417
NC_035085.1	49273635	.	C	T	.	.	MAF_USDA=19.565
NC_035085.1	49273664	.	C	T	.	.	MAF_USDA=20.833
NC_035085.1	49273997	.	G	A	.	.	MAF_USDA=19.412
NC_035085.1	49273999	.	G	T	.	.	MAF_INRAE=12.658;MAF_USDA=20.588
NC_035085.1	49274031	.	G	T	.	.	MAF_INRAE=29.747;MAF_USDA=33.529
NC_035085.1	49274090	.	C	T	.	.	MAF_USDA=1.639
NC_035085.1	49274106	.	A	G	.	.	MAF_INRAE=34.177;MAF_USDA=12.353
NC_035085.1	49274199	.	G	A	.	.	MAF_USDA=4.167
NC_035085.1	49274274	.	T	C	.	.	MAF_USDA=1.639
NC_035085.1	49274285	.	C	A	.	.	MAF_USDA=2.459
NC_035085.1	49274335	.	T	G	.	.	MAF_INRAE=34.177;MAF_USDA=14.706
NC_035085.1	49274339	.	C	A	.	.	MAF_USDA=2.459
NC_035085.1	49274401	.	A	C	.	.	MAF_INRAE=7.595;MAF_USDA=17.647
NC_035085.1	49274414	.	G	T	.	.	MAF_USDA=19.643
NC_035085.1	49274415	.	C	G	.	.	MAF_INRAE=34.81;MAF_USDA=13.095
NC_035085.1	49274454	.	C	A	.	.	MAF_USDA=1.19
NC_035085.1	49274455	.	C	A	.	.	MAF_USDA=1.19
NC_035085.1	49274489	.	C	T	.	.	MAF_USDA=2.5
NC_035085.1	49274542	.	G	A	.	.	MAF_USDA=1.667
NC_035085.1	49274560	.	G	A	.	.	MAF_INRAE=35.443;MAF_USDA=14.286
NC_035085.1	49274565	.	T	C	.	.	MAF_INRAE=4.167
NC_035085.1	49274609	.	G	A	.	.	MAF_USDA=2.459
NC_035085.1	49274635	.	T	C	.	.	MAF_INRAE=7.595;MAF_USDA=17.647
NC_035085.1	49274747	.	T	A	.	.	MAF_INRAE=6.667;MAF_USDA=4.098
NC_035085.1	49274801	.	A	C	.	.	MAF_USDA=4.098
NC_035085.1	49280007	.	T	C	.	.	MAF_USDA=8.333
NC_035085.1	49280169	.	C	A	.	.	MAF_USDA=1.639
NC_035085.1	49280192	.	T	C	.	.	MAF_USDA=2.459
NC_035085.1	49280200	.	T	A	.	.	MAF_INRAE=18.333;MAF_USDA=15.882
NC_035085.1	49280203	.	A	C	.	.	MAF_USDA=2.459
NC_035085.1	49280228	.	T	A	.	.	MAF_INRAE=15.19;MAF_USDA=3.529
NC_035085.1	49280230	.	C	T,A	.	.	MAF_INRAE=2.5;MAF_USDA=3.279
NC_035085.1	49280244	.	G	A	.	.	MAF_INRAE=34.81;MAF_USDA=17.647
NC_035085.1	49280278	.	T	A	.	.	MAF_INRAE=7.595;MAF_USDA=17.647
NC_035085.1	49280291	.	C	T	.	.	MAF_USDA=4.118
NC_035085.1	49280322	.	C	T	.	.	MAF_INRAE=42.405;MAF_USDA=32.353
NC_035085.1	49280337	.	C	T	.	.	MAF_INRAE=44.937;MAF_USDA=47.059
NC_035085.1	49280345	.	A	G	.	.	MAF_USDA=3.279
NC_035085.1	49280445	.	A	G	.	.	MAF_INRAE=42.405;MAF_USDA=31.765
NC_035085.1	49280454	.	C	T	.	.	MAF_INRAE=5.0;MAF_USDA=1.639
NC_035085.1	49280501	.	G	C	.	.	MAF_INRAE=43.038;MAF_USDA=28.824
NC_035085.1	49280598	.	G	C	.	.	MAF_INRAE=17.5;MAF_USDA=15.294
NC_035085.1	49280717	.	C	T	.	.	MAF_USDA=6.25
NC_035085.1	49280720	.	A	G	.	.	MAF_INRAE=42.405;MAF_USDA=29.412
NC_035085.1	49280854	.	T	G	.	.	MAF_INRAE=15.833;MAF_USDA=14.706
NC_035085.1	49280947	.	T	C	.	.	MAF_INRAE=17.5;MAF_USDA=6.25
NC_035085.1	49280972	.	C	T	.	.	MAF_USDA=2.459
NC_035085.1	49280984	.	G	T	.	.	MAF_USDA=1.667
NC_035085.1	49281001	.	G	A	.	.	MAF_USDA=20.833
NC_035085.1	49281131	.	A	T	.	.	MAF_USDA=12.5
NC_035085.1	49281167	.	A	T	.	.	MAF_USDA=14.583
NC_035085.1	49281253	.	T	A	.	.	MAF_USDA=2.459
NC_035085.1	49281280	.	G	A	.	.	MAF_USDA=1.639
NC_035085.1	49281331	.	G	T	.	.	MAF_USDA=45.833
NC_035085.1	49281341	.	C	A	.	.	MAF_USDA=12.5
NC_035085.1	49281437	.	T	C	.	.	MAF_INRAE=47.5;MAF_USDA=45.833
NC_035085.1	49281451	.	C	A	.	.	MAF_INRAE=5.0
NC_035085.1	49281648	.	G	A	.	.	MAF_INRAE=41.772;MAF_USDA=29.762
NC_035085.1	49281696	.	T	A	.	.	MAF_INRAE=5.0;MAF_USDA=2.459
NC_035085.1	49281727	.	C	G	.	.	MAF_INRAE=42.405;MAF_USDA=32.353
NC_035085.1	49281916	.	G	T	.	.	MAF_USDA=2.459
NC_035085.1	49282022	.	C	T	.	.	MAF_INRAE=1.667;MAF_USDA=11.765
NC_035085.1	49282093	.	G	T	.	.	MAF_USDA=4.118
NC_035085.1	49282100	.	C	T	.	.	MAF_USDA=2.459
NC_035085.1	49282167	.	A	G	.	.	MAF_INRAE=16.667;MAF_USDA=14.706
NC_035085.1	49282226	.	C	T	.	.	MAF_INRAE=7.595;MAF_USDA=17.647
NC_035085.1	49282268	.	G	A	.	.	MAF_INRAE=5.0;MAF_USDA=1.639
NC_035085.1	49282347	.	G	C	.	.	MAF_INRAE=41.772;MAF_USDA=31.176
NC_035085.1	49282351	.	C	T	.	.	MAF_USDA=4.098
NC_035085.1	49282370	.	T	G	.	.	MAF_INRAE=35.443;MAF_USDA=14.706
NC_035085.1	49282386	.	C	A	.	.	MAF_USDA=2.5
NC_035085.1	49282442	.	C	A	.	.	MAF_USDA=2.381
NC_035085.1	49282450	.	C	A	.	.	MAF_INRAE=41.772;MAF_USDA=31.548
NC_035085.1	49282459	.	C	T	.	.	MAF_INRAE=5.0;MAF_USDA=1.667
NC_035085.1	49282472	.	A	G	.	.	MAF_USDA=2.5
NC_035085.1	49282515	.	A	C	.	.	MAF_INRAE=5.833;MAF_USDA=3.279
NC_035085.1	49282527	.	A	G	.	.	MAF_INRAE=16.667;MAF_USDA=14.706
NC_035085.1	49282533	.	C	T	.	.	MAF_INRAE=16.667;MAF_USDA=14.706
NC_035085.1	49282537	.	T	C	.	.	MAF_USDA=4.098
NC_035085.1	49282767	.	G	A	.	.	MAF_USDA=1.695
NC_035085.1	49282771	.	G	T	.	.	MAF_USDA=10.417
NC_035085.1	49282772	.	G	A	.	.	MAF_USDA=10.417
NC_035085.1	49282816	.	C	T	.	.	MAF_USDA=28.824
NC_035085.1	49282894	.	A	G	.	.	MAF_USDA=22.917
NC_035085.1	49282951	.	G	T	.	.	MAF_USDA=22.727
NC_035085.1	49283679	.	A	T	.	.	MAF_INRAE=37.5;MAF_USDA=14.118
NC_035085.1	49283703	.	A	T	.	.	MAF_USDA=26.471
NC_035085.1	49283762	.	G	C	.	.	MAF_INRAE=1.667;MAF_USDA=12.941
NC_035085.1	49283902	.	A	C	.	.	MAF_INRAE=17.5
NC_035085.1	49283937	.	T	C	.	.	MAF_INRAE=5.833;MAF_USDA=2.459
NC_035085.1	49283958	.	A	G	.	.	MAF_INRAE=10.526
NC_035085.1	49283966	.	T	C	.	.	MAF_USDA=8.824
NC_035085.1	49284092	.	C	A	.	.	MAF_USDA=5.738
NC_035085.1	49284105	.	A	C	.	.	MAF_INRAE=29.114;MAF_USDA=33.529
NC_035085.1	49284159	.	C	A	.	.	MAF_INRAE=4.167
NC_035085.1	49284205	.	C	T	.	.	MAF_USDA=3.279
NC_035085.1	49284389	.	C	T	.	.	MAF_INRAE=22.785;MAF_USDA=27.647
NC_035085.1	49284425	.	T	C	.	.	MAF_INRAE=5.0;MAF_USDA=3.529
NC_035085.1	49284435	.	C	T	.	.	MAF_INRAE=12.025;MAF_USDA=1.765
NC_035085.1	49284466	.	G	A	.	.	MAF_USDA=2.459
NC_035085.1	49284474	.	A	G	.	.	MAF_USDA=3.279
NC_035085.1	49284519	.	G	C	.	.	MAF_USDA=4.098
NC_035085.1	49284520	.	G	C	.	.	MAF_INRAE=15.19;MAF_USDA=12.941
NC_035085.1	49284648	.	T	C	.	.	MAF_USDA=4.098
NC_035085.1	49284691	.	G	T	.	.	MAF_INRAE=22.785;MAF_USDA=27.647
NC_035085.1	49284694	.	T	A	.	.	MAF_INRAE=10.0;MAF_USDA=26.19
NC_035085.1	49284695	.	C	A	.	.	MAF_INRAE=10.0;MAF_USDA=27.381
NC_035085.1	49284741	.	A	T	.	.	MAF_INRAE=22.785;MAF_USDA=25.294
NC_035085.1	49284769	.	T	C	.	.	MAF_USDA=4.918
NC_035085.1	49284788	.	T	C	.	.	MAF_INRAE=22.785;MAF_USDA=26.471
NC_035085.1	49284817	.	C	T	.	.	MAF_INRAE=6.667;MAF_USDA=4.918
NC_035085.1	49284839	.	T	A	.	.	MAF_INRAE=4.167
NC_035085.1	49284907	.	T	C	.	.	MAF_INRAE=15.823
NC_035085.1	49284929	.	C	A	.	.	MAF_USDA=4.098
NC_035085.1	49284953	.	G	C	.	.	MAF_INRAE=4.167
NC_035085.1	49284998	.	T	C	.	.	MAF_INRAE=4.167;MAF_USDA=5.294
NC_035085.1	49285006	.	T	C	.	.	MAF_INRAE=1.667;MAF_USDA=12.353
NC_035085.1	49285021	.	G	A	.	.	MAF_USDA=1.639
NC_035085.1	49285226	.	A	C	.	.	MAF_INRAE=6.329;MAF_USDA=10.588
NC_035085.1	49285229	.	T	G	.	.	MAF_INRAE=22.785;MAF_USDA=18.235
NC_035085.1	49285289	.	A	T	.	.	MAF_INRAE=4.167
NC_035085.1	49285304	.	C	T	.	.	MAF_INRAE=15.19;MAF_USDA=4.118
NC_035085.1	49285393	.	T	G	.	.	MAF_USDA=3.333
NC_035085.1	49285397	.	G	A	.	.	MAF_INRAE=15.19;MAF_USDA=10.714
NC_035085.1	49285414	.	A	G	.	.	MAF_INRAE=4.167
NC_035085.1	49285422	.	A	T	.	.	MAF_INRAE=15.19;MAF_USDA=11.31
NC_035085.1	49285436	.	A	G	.	.	MAF_INRAE=2.5
NC_035085.1	49285509	.	T	C	.	.	MAF_INRAE=3.797;MAF_USDA=7.647
NC_035085.1	49285710	.	C	T	.	.	MAF_USDA=2.459
NC_035085.1	49285937	.	G	A	.	.	MAF_INRAE=15.823
NC_035085.1	49285940	.	C	T	.	.	MAF_USDA=1.639
NC_035085.1	49286134	.	G	A	.	.	MAF_INRAE=6.667;MAF_USDA=10.417
NC_035085.1	49294781	.	A	C	.	.	MAF_USDA=28.824
NC_035085.1	49294789	.	G	T	.	.	MAF_USDA=10.588
NC_035085.1	49294935	.	G	T	.	.	MAF_INRAE=7.595;MAF_USDA=17.647
NC_035085.1	49294971	.	C	A	.	.	MAF_USDA=1.639
NC_035085.1	49295047	.	C	A	.	.	MAF_USDA=2.459
NC_035085.1	49295119	.	T	C	.	.	MAF_USDA=6.557
NC_035085.1	49295149	.	C	A	.	.	MAF_INRAE=10.759;MAF_USDA=21.765
NC_035085.1	49295179	.	T	A	.	.	MAF_INRAE=42.405;MAF_USDA=45.882
NC_035085.1	49295300	.	T	C	.	.	MAF_INRAE=4.167
NC_035085.1	49295333	.	A	C	.	.	MAF_USDA=2.459
NC_035085.1	49295415	.	G	A	.	.	MAF_INRAE=4.167;MAF_USDA=4.918
NC_035085.1	49295486	.	A	C	.	.	MAF_USDA=10.588
NC_035085.1	49295669	.	G	T	.	.	MAF_USDA=16.667
NC_035085.1	49300836	.	T	A	.	.	MAF_USDA=31.034
NC_035085.1	49300852	.	A	T	.	.	MAF_USDA=10.345
NC_035085.1	49300857	.	G	T	.	.	MAF_USDA=6.034
NC_035085.1	49300859	.	C	T	.	.	MAF_USDA=7.759
NC_035085.1	49300895	.	A	C	.	.	MAF_USDA=18.333
NC_035085.1	49300900	.	A	T	.	.	MAF_USDA=7.5
NC_035085.1	49300938	.	T	A	.	.	MAF_USDA=31.897
NC_035085.1	49300973	.	A	T	.	.	MAF_USDA=1.695
NC_035085.1	49300987	.	G	A	.	.	MAF_USDA=8.475
NC_035085.1	49300989	.	A	T	.	.	MAF_USDA=3.39
NC_035085.1	49301019	.	T	G	.	.	MAF_USDA=5.932
NC_035085.1	49301050	.	T	A	.	.	MAF_USDA=6.78
NC_035085.1	49301063	.	T	C	.	.	MAF_USDA=19.492
NC_035085.1	49301079	.	G	T	.	.	MAF_USDA=10.169
NC_035085.1	49301091	.	A	C	.	.	MAF_INRAE=42.105;MAF_USDA=7.759
NC_035085.1	49301108	.	A	C	.	.	MAF_USDA=17.241
NC_035085.1	49301203	.	G	T	.	.	MAF_USDA=1.667
NC_035085.1	49301210	.	C	A	.	.	MAF_USDA=1.667
NC_035085.1	49301217	.	T	C	.	.	MAF_INRAE=22.785;MAF_USDA=7.738
NC_035085.1	49301242	.	C	G	.	.	MAF_INRAE=5.0
NC_035085.1	49301278	.	G	C	.	.	MAF_INRAE=37.342;MAF_USDA=48.795
NC_035085.1	49301298	.	T	A	.	.	MAF_USDA=1.695
NC_035085.1	49301303	.	G	T	.	.	MAF_USDA=1.695
NC_035085.1	49301368	.	G	A	.	.	MAF_INRAE=24.051;MAF_USDA=9.756
NC_035085.1	49301458	.	G	T	.	.	MAF_USDA=1.639
NC_035085.1	49301530	.	C	T	.	.	MAF_INRAE=39.241;MAF_USDA=31.765
NC_035085.1	49301592	.	TA	TT	.	.	MAF_USDA=41.667
NC_035085.1	49301593	.	A	T	.	.	MAF_INRAE=41.139
NC_035085.1	49301619	.	T	G	.	.	MAF_USDA=2.459
NC_035085.1	49301621	.	C	G	.	.	MAF_USDA=2.353
NC_035085.1	49301640	.	G	A	.	.	MAF_INRAE=4.167
NC_035085.1	49301643	.	A	G	.	.	MAF_USDA=2.459
NC_035085.1	49301691	.	C	T	.	.	MAF_INRAE=22.785;MAF_USDA=10.0
NC_035085.1	49301713	.	C	A	.	.	MAF_INRAE=22.785;MAF_USDA=8.235
NC_035085.1	49301780	.	T	G	.	.	MAF_INRAE=34.177;MAF_USDA=18.824
NC_035085.1	49301808	.	T	A	.	.	MAF_INRAE=10.526;MAF_USDA=45.833
NC_035085.1	49301812	.	T	G	.	.	MAF_INRAE=4.167;MAF_USDA=4.098
NC_035085.1	49301852	.	T	G	.	.	MAF_USDA=11.176
NC_035085.1	49301911	.	A	G	.	.	MAF_INRAE=36.076;MAF_USDA=46.471
NC_035085.1	49301987	.	G	A	.	.	MAF_USDA=1.667
NC_035085.1	49301993	.	G	A	.	.	MAF_INRAE=34.177;MAF_USDA=20.238
NC_035085.1	49302007	.	G	A	.	.	MAF_USDA=27.381
NC_035085.1	49302027	.	C	T	.	.	MAF_INRAE=22.785;MAF_USDA=32.143
NC_035085.1	49302341	.	A	C	.	.	MAF_USDA=37.5
NC_035085.1	49302350	.	A	C	.	.	MAF_USDA=8.696
NC_035085.1	49303137	.	T	G	.	.	MAF_INRAE=2.5
NC_035085.1	49303139	.	A	G	.	.	MAF_INRAE=2.5
NC_035085.1	49303142	.	A	T	.	.	MAF_INRAE=1.667
NC_035085.1	49303153	.	G	A	.	.	MAF_USDA=1.667
NC_035085.1	49303154	.	T	A	.	.	MAF_USDA=1.639
NC_035085.1	49303257	.	A	C	.	.	MAF_USDA=1.639
NC_035085.1	49303289	.	C	G	.	.	MAF_INRAE=9.167;MAF_USDA=6.471
NC_035085.1	49303322	.	T	C	.	.	MAF_USDA=18.235
NC_035085.1	49303352	.	G	A	.	.	MAF_INRAE=36.076;MAF_USDA=40.0
NC_035085.1	49303417	.	G	T	.	.	MAF_INRAE=4.167
NC_035085.1	49303424	.	C	T	.	.	MAF_USDA=2.941
NC_035085.1	49303439	.	G	A	.	.	MAF_USDA=2.459
NC_035085.1	49303468	.	C	A	.	.	MAF_INRAE=3.333
NC_035085.1	49303501	.	T	C	.	.	MAF_INRAE=1.667
NC_035085.1	49303509	.	T	A	.	.	MAF_USDA=1.639
NC_035085.1	49303538	.	A	T	.	.	MAF_USDA=20.588
NC_035085.1	49303563	.	G	A	.	.	MAF_USDA=20.588
NC_035085.1	49303572	.	A	C	.	.	MAF_INRAE=34.81;MAF_USDA=20.588
NC_035085.1	49303634	.	G	T	.	.	MAF_USDA=1.639
NC_035085.1	49303635	.	A	T	.	.	MAF_USDA=1.639
NC_035085.1	49303657	.	T	C	.	.	MAF_INRAE=34.81;MAF_USDA=42.353
NC_035085.1	49303695	.	G	A	.	.	MAF_USDA=4.118
NC_035085.1	49303697	.	G	T	.	.	MAF_USDA=4.118
NC_035085.1	49303808	.	G	A	.	.	MAF_INRAE=22.785;MAF_USDA=9.412
NC_035085.1	49303831	.	G	A	.	.	MAF_USDA=20.588
NC_035085.1	49303851	.	T	C	.	.	MAF_INRAE=6.667;MAF_USDA=3.279
NC_035085.1	49303884	.	G	A	.	.	MAF_INRAE=36.076;MAF_USDA=18.235
NC_035085.1	49303898	.	C	A	.	.	MAF_INRAE=36.076;MAF_USDA=17.647
NC_035085.1	49303931	.	A	G	.	.	MAF_INRAE=8.861;MAF_USDA=3.529
NC_035085.1	49303977	.	T	G	.	.	MAF_INRAE=5.833;MAF_USDA=3.279
NC_035085.1	49304060	.	C	A	.	.	MAF_INRAE=2.5
NC_035085.1	49304234	.	T	A	.	.	MAF_USDA=8.235
NC_035085.1	49304278	.	T	A	.	.	MAF_USDA=21.176
NC_035085.1	49304337	.	C	T	.	.	MAF_USDA=20.0
NC_035085.1	49304385	.	A	T	.	.	MAF_USDA=1.639
NC_035085.1	49304409	.	C	A	.	.	MAF_INRAE=35.443;MAF_USDA=17.647
NC_035085.1	49304441	.	T	G	.	.	MAF_USDA=21.176
NC_035085.1	49304447	.	A	C	.	.	MAF_USDA=1.639
NC_035085.1	49304515	.	G	A	.	.	MAF_USDA=1.667
NC_035085.1	49304521	.	T	G	.	.	MAF_USDA=1.667
NC_035085.1	49304540	.	C	T	.	.	MAF_INRAE=36.709;MAF_USDA=17.857
NC_035085.1	49304595	.	A	C	.	.	MAF_INRAE=27.848;MAF_USDA=34.118
NC_035085.1	49304629	.	T	G	.	.	MAF_USDA=20.0
NC_035085.1	49304733	.	A	T	.	.	MAF_INRAE=39.241;MAF_USDA=30.588
NC_035085.1	49304769	.	G	A	.	.	MAF_INRAE=42.105;MAF_USDA=14.706
NC_035085.1	49304772	.	T	C	.	.	MAF_INRAE=2.5
NC_035085.1	49304811	.	G	C	.	.	MAF_INRAE=36.076;MAF_USDA=17.647
NC_035085.1	49304828	.	A	T	.	.	MAF_INRAE=6.667;MAF_USDA=1.639
NC_035085.1	49304850	.	A	G	.	.	MAF_USDA=3.279
NC_035085.1	49304854	.	G	A	.	.	MAF_USDA=1.639
NC_035085.1	49304944	.	G	A	.	.	MAF_USDA=1.639
NC_035085.1	49305056	.	C	T	.	.	MAF_INRAE=5.0
NC_035085.1	49305063	.	T	A	.	.	MAF_USDA=2.459
NC_035085.1	49305215	.	C	A	.	.	MAF_USDA=1.639
NC_035085.1	49305259	.	A	C	.	.	MAF_INRAE=2.5
NC_035085.1	49305395	.	A	C	.	.	MAF_USDA=1.639
NC_035085.1	49305397	.	C	A	.	.	MAF_USDA=3.529
NC_035085.1	49305550	.	A	T	.	.	MAF_INRAE=21.053
NC_035085.1	49305556	.	A	T	.	.	MAF_INRAE=22.785
NC_035085.1	49305560	.	G	T	.	.	MAF_INRAE=37.5
NC_035085.1	49305626	.	T	G	.	.	MAF_USDA=1.639
NC_035085.1	49305731	.	T	C	.	.	MAF_INRAE=22.785;MAF_USDA=11.765
NC_035085.1	49305770	.	C	T	.	.	MAF_USDA=1.639
NC_035085.1	49305787	.	T	G	.	.	MAF_INRAE=22.785;MAF_USDA=11.905
NC_035085.1	49305853	.	A	G	.	.	MAF_INRAE=22.785;MAF_USDA=10.0
NC_035085.1	49305898	.	T	A	.	.	MAF_INRAE=17.5;MAF_USDA=3.279
NC_035085.1	49306042	.	T	G	.	.	MAF_INRAE=22.152;MAF_USDA=10.588
NC_035085.1	49306100	.	C	T	.	.	MAF_USDA=23.529
NC_035085.1	49306162	.	A	G	.	.	MAF_INRAE=18.333;MAF_USDA=8.235
NC_035085.1	49306274	.	A	T	.	.	MAF_USDA=1.639
NC_035085.1	49306419	.	C	T	.	.	MAF_INRAE=36.076;MAF_USDA=44.706
NC_035085.1	49306512	.	G	T	.	.	MAF_USDA=1.639
NC_035085.1	49306533	.	G	C	.	.	MAF_USDA=4.098
NC_035085.1	49306573	.	G	C	.	.	MAF_INRAE=22.785;MAF_USDA=8.824
NC_035085.1	49306579	.	T	G	.	.	MAF_INRAE=36.076;MAF_USDA=44.118
NC_035085.1	49306846	.	T	A	.	.	MAF_USDA=4.167
NC_035085.1	49306894	.	G	A	.	.	MAF_INRAE=30.0;MAF_USDA=12.353
NC_035085.1	49307072	.	C	T	.	.	MAF_INRAE=36.076;MAF_USDA=42.941
NC_035085.1	49307085	.	T	G	.	.	MAF_INRAE=36.076;MAF_USDA=44.118
NC_035085.1	49307086	.	T	A	.	.	MAF_USDA=1.639
NC_035085.1	49307151	.	C	T	.	.	MAF_USDA=20.588
NC_035085.1	49307194	.	G	T	.	.	MAF_INRAE=39.241;MAF_USDA=45.882
NC_035085.1	49307217	.	G	A	.	.	MAF_USDA=1.639
NC_035085.1	49307274	.	G	A	.	.	MAF_USDA=1.639
NC_035085.1	49307287	.	T	A	.	.	MAF_INRAE=16.667;MAF_USDA=3.279
NC_035085.1	49307349	.	C	T	.	.	MAF_INRAE=40.506;MAF_USDA=42.941
NC_035085.1	49307404	.	C	A	.	.	MAF_INRAE=23.418;MAF_USDA=8.824
NC_035085.1	49307430	.	A	T	.	.	MAF_INRAE=36.076;MAF_USDA=45.294
NC_035085.1	49307487	.	G	A	.	.	MAF_USDA=1.639
NC_035085.1	49307563	.	C	G	.	.	MAF_USDA=3.529
NC_035085.1	49307656	.	G	A	.	.	MAF_USDA=1.639
NC_035085.1	49307668	.	G	A	.	.	MAF_USDA=2.459
NC_035085.1	49307679	.	G	A	.	.	MAF_INRAE=5.0
NC_035085.1	49307714	.	T	C	.	.	MAF_INRAE=22.785;MAF_USDA=10.0
NC_035085.1	49307723	.	C	A	.	.	MAF_INRAE=2.5;MAF_USDA=2.459
NC_035085.1	49307727	.	C	T	.	.	MAF_INRAE=25.0;MAF_USDA=11.176
NC_035085.1	49307753	.	G	A	.	.	MAF_INRAE=35.443;MAF_USDA=45.882
NC_035085.1	49307791	.	A	C	.	.	MAF_USDA=3.529
NC_035085.1	49307810	.	C	T	.	.	MAF_INRAE=16.667;MAF_USDA=3.279
NC_035085.1	49307845	.	C	T	.	.	MAF_INRAE=36.076;MAF_USDA=19.412
NC_035085.1	49307889	.	G	A	.	.	MAF_USDA=2.459
NC_035085.1	49307910	.	C	T	.	.	MAF_INRAE=25.0;MAF_USDA=11.176
NC_035085.1	49307930	.	G	T	.	.	MAF_INRAE=2.5
NC_035085.1	49307935	.	A	C	.	.	MAF_INRAE=36.076;MAF_USDA=45.882
NC_035085.1	49307966	.	G	A	.	.	MAF_USDA=2.459
NC_035085.1	49307970	.	T	A	.	.	MAF_INRAE=36.076;MAF_USDA=45.294
NC_035085.1	49308036	.	A	C	.	.	MAF_INRAE=36.076;MAF_USDA=44.118
NC_035085.1	49308091	.	A	T	.	.	MAF_INRAE=36.076;MAF_USDA=44.118
NC_035085.1	49308172	.	A	C	.	.	MAF_INRAE=37.5;MAF_USDA=14.583
NC_035085.1	49308261	.	G	T	.	.	MAF_INRAE=6.667;MAF_USDA=2.459
NC_035085.1	49308283	.	G	A	.	.	MAF_INRAE=22.785;MAF_USDA=8.824
NC_035085.1	49308329	.	G	A	.	.	MAF_INRAE=36.076;MAF_USDA=47.059
NC_035085.1	49308334	.	A	C	.	.	MAF_INRAE=36.076;MAF_USDA=41.765
NC_035085.1	49308337	.	C	T	.	.	MAF_INRAE=7.595;MAF_USDA=17.647
NC_035085.1	49308378	.	C	T	.	.	MAF_INRAE=36.076;MAF_USDA=45.294
NC_035085.1	49308411	.	T	A	.	.	MAF_INRAE=36.076;MAF_USDA=46.471
NC_035085.1	49308427	.	C	T	.	.	MAF_USDA=1.639
NC_035085.1	49308459	.	T	C	.	.	MAF_INRAE=36.076;MAF_USDA=45.882
NC_035085.1	49308537	.	G	A	.	.	MAF_INRAE=22.785;MAF_USDA=9.412
NC_035085.1	49308552	.	A	G	.	.	MAF_INRAE=36.709;MAF_USDA=44.706
NC_035085.1	49308572	.	G	A	.	.	MAF_INRAE=37.975;MAF_USDA=44.706
NC_035085.1	49308583	.	A	G	.	.	MAF_USDA=2.459
NC_035085.1	49308626	.	G	A	.	.	MAF_INRAE=36.709;MAF_USDA=20.482
NC_035085.1	49308638	.	C	T	.	.	MAF_INRAE=10.526
NC_035085.1	49308697	.	G	A	.	.	MAF_INRAE=36.076;MAF_USDA=48.795
NC_035085.1	49308725	.	A	C	.	.	MAF_USDA=16.867
NC_035085.1	49308742	.	A	T	.	.	MAF_INRAE=37.5;MAF_USDA=48.193
NC_035085.1	49308870	.	G	A	.	.	MAF_INRAE=22.785;MAF_USDA=7.059
NC_035085.1	49308886	.	C	A	.	.	MAF_INRAE=10.127
NC_035085.1	49308931	.	T	C	.	.	MAF_INRAE=37.342;MAF_USDA=45.882
NC_035085.1	49308949	.	G	T	.	.	MAF_INRAE=23.418;MAF_USDA=7.647
NC_035085.1	49308955	.	T	A	.	.	MAF_INRAE=8.228
NC_035085.1	49309035	.	T	C	.	.	MAF_USDA=31.818
NC_035085.1	49309082	.	T	A	.	.	MAF_USDA=1.667
NC_035085.1	49309169	.	A	C	.	.	MAF_USDA=10.0
NC_035085.1	49309172	.	G	T	.	.	MAF_INRAE=37.342;MAF_USDA=46.471
NC_035085.1	49309240	.	C	T	.	.	MAF_INRAE=36.076;MAF_USDA=46.471
NC_035085.1	49309273	.	T	C	.	.	MAF_USDA=4.167
NC_035085.1	49309277	.	C	T	.	.	MAF_INRAE=36.076;MAF_USDA=41.765
NC_035085.1	49309402	.	T	C	.	.	MAF_USDA=1.765
NC_035085.1	49309449	.	G	T	.	.	MAF_USDA=1.639
NC_035085.1	49309468	.	G	C	.	.	MAF_INRAE=10.526
NC_035085.1	49309469	.	G	T	.	.	MAF_INRAE=10.0
NC_035085.1	49309509	.	C	A	.	.	MAF_INRAE=36.709;MAF_USDA=45.294
NC_035085.1	49309574	.	T	C	.	.	MAF_INRAE=2.5;MAF_USDA=2.459
NC_035085.1	49309585	.	A	G	.	.	MAF_INRAE=36.709;MAF_USDA=45.294
NC_035085.1	49309601	.	C	T	.	.	MAF_INRAE=35.443;MAF_USDA=19.412
NC_035085.1	49309635	.	A	C	.	.	MAF_USDA=1.639
NC_035085.1	49309645	.	C	A	.	.	MAF_USDA=1.639
NC_035085.1	49309646	.	A	C	.	.	MAF_INRAE=37.975;MAF_USDA=43.529
NC_035085.1	49309675	.	C	T	.	.	MAF_INRAE=36.076;MAF_USDA=42.353
NC_035085.1	49309684	.	T	C	.	.	MAF_INRAE=36.076;MAF_USDA=44.118
NC_035085.1	49309727	.	G	A	.	.	MAF_INRAE=36.709;MAF_USDA=45.882
NC_035085.1	49309759	.	T	A	.	.	MAF_INRAE=36.709;MAF_USDA=44.118
NC_035085.1	49309777	.	C	T	.	.	MAF_USDA=1.639
NC_035085.1	49309778	.	G	A	.	.	MAF_USDA=10.0
NC_035085.1	49309820	.	G	T	.	.	MAF_INRAE=39.167;MAF_USDA=45.882
NC_035085.1	49309826	.	C	A	.	.	MAF_USDA=1.639
NC_035085.1	49309829	.	T	C	.	.	MAF_INRAE=11.667;MAF_USDA=7.647
NC_035085.1	49309922	.	G	A	.	.	MAF_INRAE=31.579;MAF_USDA=48.214
NC_035085.1	49309948	.	C	T	.	.	MAF_INRAE=36.076;MAF_USDA=45.833
NC_035085.1	49309958	.	T	A	.	.	MAF_INRAE=36.076;MAF_USDA=47.024
NC_035085.1	49309972	.	T	A	.	.	MAF_USDA=5.833
NC_035085.1	49309973	.	A	T	.	.	MAF_INRAE=36.076;MAF_USDA=39.881
NC_035085.1	49309976	.	A	T	.	.	MAF_USDA=5.0
NC_035085.1	49309982	.	C	A	.	.	MAF_USDA=5.738
NC_035085.1	49309983	.	A	T	.	.	MAF_INRAE=36.076;MAF_USDA=45.882
NC_035085.1	49309985	.	C	A	.	.	MAF_USDA=4.918
NC_035085.1	49310011	.	A	G	.	.	MAF_USDA=1.639
NC_035085.1	49310036	.	G	T	.	.	MAF_INRAE=4.167
NC_035085.1	49310149	.	C	A	.	.	MAF_INRAE=13.291;MAF_USDA=4.706
NC_035085.1	49310225	.	T	G	.	.	MAF_INRAE=2.5;MAF_USDA=4.098
NC_035085.1	49310308	.	C	A	.	.	MAF_INRAE=36.709;MAF_USDA=44.643
NC_035085.1	49310326	.	T	A	.	.	MAF_INRAE=38.333;MAF_USDA=14.583
NC_035085.1	49310329	.	A	T	.	.	MAF_INRAE=38.333;MAF_USDA=14.583
NC_035085.1	49310460	.	G	T	.	.	MAF_INRAE=2.5
NC_035085.1	49310500	.	G	A	.	.	MAF_INRAE=37.342;MAF_USDA=44.706
NC_035085.1	49310543	.	C	T	.	.	MAF_USDA=9.836
NC_035085.1	49310561	.	G	T	.	.	MAF_USDA=1.639
NC_035085.1	49310605	.	A	T	.	.	MAF_INRAE=5.833;MAF_USDA=1.765
NC_035085.1	49310649	.	G	A	.	.	MAF_INRAE=37.342;MAF_USDA=45.294
NC_035085.1	49310693	.	G	A	.	.	MAF_USDA=1.639
NC_035085.1	49310705	.	G	A	.	.	MAF_INRAE=3.333
NC_035085.1	49310729	.	G	A	.	.	MAF_INRAE=37.975;MAF_USDA=45.294
NC_035085.1	49310776	.	A	G	.	.	MAF_INRAE=43.333;MAF_USDA=47.619
NC_035085.1	49310795	.	G	C	.	.	MAF_USDA=1.695
NC_035085.1	49310906	.	A	T	.	.	MAF_USDA=14.583
NC_035085.1	49310931	.	G	T	.	.	MAF_USDA=14.583
NC_035085.1	49310939	.	T	G	.	.	MAF_INRAE=25.833;MAF_USDA=12.941
NC_035085.1	49311006	.	G	C	.	.	MAF_USDA=4.762
NC_035085.1	49311027	.	T	A	.	.	MAF_USDA=2.459
NC_035085.1	49311029	.	G	A	.	.	MAF_INRAE=40.506;MAF_USDA=45.294
NC_035085.1	49311035	.	C	A	.	.	MAF_INRAE=40.506;MAF_USDA=45.882
NC_035085.1	49311182	.	G	T	.	.	MAF_INRAE=19.62;MAF_USDA=11.667
NC_035085.1	49311202	.	C	T	.	.	MAF_INRAE=36.709;MAF_USDA=45.294
NC_035085.1	49311280	.	G	T	.	.	MAF_USDA=1.667
NC_035085.1	49311305	.	A	C	.	.	MAF_USDA=9.167
NC_035085.1	49311310	.	A	G	.	.	MAF_USDA=1.667
NC_035085.1	49311311	.	C	T	.	.	MAF_USDA=13.095
NC_035085.1	49311348	.	A	T	.	.	MAF_USDA=2.5
NC_035085.1	49311369	.	T	A	.	.	MAF_INRAE=5.0;MAF_USDA=8.333
NC_035085.1	49311388	.	C	T	.	.	MAF_INRAE=31.579;MAF_USDA=40.0
NC_035085.1	49312086	.	G	A	.	.	MAF_USDA=6.471
NC_035085.1	49312170	.	T	A	.	.	MAF_INRAE=32.278;MAF_USDA=38.235
NC_035085.1	49312171	.	T	A	.	.	MAF_INRAE=39.167;MAF_USDA=41.176
NC_035085.1	49312178	.	A	C	.	.	MAF_INRAE=4.167
NC_035085.1	49312197	.	C	T	.	.	MAF_USDA=4.918
NC_035085.1	49312198	.	G	A	.	.	MAF_INRAE=3.333;MAF_USDA=10.417
NC_035085.1	49312217	.	A	G	.	.	MAF_USDA=2.459
NC_035085.1	49312230	.	A	G	.	.	MAF_INRAE=36.076;MAF_USDA=48.235
NC_035085.1	49312278	.	A	G	.	.	MAF_INRAE=36.076;MAF_USDA=44.118
NC_035085.1	49312303	.	T	C	.	.	MAF_INRAE=36.076;MAF_USDA=41.176
NC_035085.1	49312359	.	G	A	.	.	MAF_INRAE=6.667;MAF_USDA=4.167
NC_035085.1	49312363	.	G	C	.	.	MAF_USDA=1.639
NC_035085.1	49312446	.	C	T	.	.	MAF_USDA=2.459
NC_035085.1	49312708	.	T	A	.	.	MAF_USDA=4.098
NC_035085.1	49312717	.	T	G	.	.	MAF_USDA=4.098
NC_035085.1	49312726	.	C	G	.	.	MAF_USDA=4.098
NC_035085.1	49312741	.	A	C	.	.	MAF_USDA=4.098
NC_035085.1	49312765	.	T	G	.	.	MAF_USDA=3.279
NC_035085.1	49312778	.	C	A	.	.	MAF_USDA=3.279
NC_035085.1	49312779	.	C	A	.	.	MAF_USDA=4.098
NC_035085.1	49312901	.	G	T	.	.	MAF_INRAE=36.709;MAF_USDA=47.059
NC_035085.1	49312905	.	C	T	.	.	MAF_INRAE=35.0;MAF_USDA=12.941
NC_035085.1	49312954	.	C	T	.	.	MAF_INRAE=36.709;MAF_USDA=46.471
NC_035085.1	49313144	.	A	G	.	.	MAF_INRAE=36.076;MAF_USDA=47.059
NC_035085.1	49313205	.	G	A	.	.	MAF_INRAE=35.443;MAF_USDA=44.706
NC_035085.1	49313229	.	G	C	.	.	MAF_INRAE=5.833;MAF_USDA=10.588
NC_035085.1	49313254	.	A	G	.	.	MAF_INRAE=28.481;MAF_USDA=12.941
NC_035085.1	49313302	.	C	T	.	.	MAF_USDA=1.639
NC_035085.1	49313341	.	T	A	.	.	MAF_USDA=1.639
NC_035085.1	49313342	.	G	T	.	.	MAF_USDA=1.639
NC_035085.1	49313399	.	G	A	.	.	MAF_USDA=13.529
NC_035085.1	49313405	.	G	A	.	.	MAF_INRAE=36.076;MAF_USDA=47.059
NC_035085.1	49313446	.	C	T	.	.	MAF_INRAE=36.076;MAF_USDA=45.882
NC_035085.1	49313479	.	G	A	.	.	MAF_INRAE=16.667;MAF_USDA=8.235
NC_035085.1	49313518	.	G	T	.	.	MAF_USDA=2.459
NC_035085.1	49313600	.	T	A	.	.	MAF_USDA=1.639
NC_035085.1	49313630	.	T	G	.	.	MAF_INRAE=36.076;MAF_USDA=46.471
NC_035085.1	49313632	.	G	T	.	.	MAF_INRAE=37.5;MAF_USDA=46.471
NC_035085.1	49313680	.	G	T	.	.	MAF_INRAE=27.848;MAF_USDA=14.118
NC_035085.1	49313697	.	C	T	.	.	MAF_USDA=1.639
NC_035085.1	49313746	.	C	T	.	.	MAF_INRAE=40.506;MAF_USDA=44.706
NC_035085.1	49313928	.	G	A	.	.	MAF_INRAE=36.076;MAF_USDA=45.882
NC_035085.1	49314042	.	C	A	.	.	MAF_INRAE=36.076;MAF_USDA=37.059
NC_035085.1	49314107	.	C	A	.	.	MAF_INRAE=37.342;MAF_USDA=14.583
NC_035085.1	49314170	.	G	A	.	.	MAF_USDA=1.639
NC_035085.1	49314678	.	C	A	.	.	MAF_USDA=47.059
NC_035085.1	49314694	.	T	G	.	.	MAF_USDA=46.471
NC_035085.1	49314739	.	A	C	.	.	MAF_INRAE=16.456
NC_035085.1	49314756	.	C	T	.	.	MAF_USDA=4.118
NC_035085.1	49314802	.	T	C	.	.	MAF_USDA=2.459
NC_035085.1	49314855	.	A	C	.	.	MAF_INRAE=40.506;MAF_USDA=45.294
NC_035085.1	49314861	.	A	C	.	.	MAF_INRAE=37.342;MAF_USDA=44.706
NC_035085.1	49314947	.	C	T	.	.	MAF_USDA=4.918
NC_035085.1	49315003	.	G	A	.	.	MAF_INRAE=39.873;MAF_USDA=44.706
NC_035085.1	49315093	.	G	A	.	.	MAF_INRAE=25.0;MAF_USDA=11.765
NC_035085.1	49315154	.	C	T	.	.	MAF_INRAE=37.342;MAF_USDA=47.647
NC_035085.1	49315162	.	T	C	.	.	MAF_USDA=1.639
NC_035085.1	49315208	.	T	C	.	.	MAF_USDA=1.639
NC_035085.1	49315226	.	C	T	.	.	MAF_USDA=12.5
NC_035085.1	49315378	.	C	A	.	.	MAF_INRAE=36.709;MAF_USDA=46.471
NC_035085.1	49315382	.	T	A	.	.	MAF_INRAE=38.333;MAF_USDA=46.471
NC_035085.1	49315393	.	G	A	.	.	MAF_INRAE=28.481;MAF_USDA=14.118
NC_035085.1	49315548	.	A	C	.	.	MAF_INRAE=37.975;MAF_USDA=45.294
NC_035085.1	49315566	.	C	T	.	.	MAF_INRAE=27.848;MAF_USDA=31.765
NC_035085.1	49315590	.	C	G	.	.	MAF_USDA=2.5
NC_035085.1	49315623	.	G	A	.	.	MAF_USDA=5.833
NC_035085.1	49315700	.	A	C	.	.	MAF_USDA=40.833
NC_035085.1	49315820	.	G	T	.	.	MAF_USDA=3.39
NC_035085.1	49315898	.	A	G	.	.	MAF_USDA=1.667
NC_035085.1	49315926	.	A	G	.	.	MAF_USDA=43.333
NC_035085.1	49315956	.	A	T	.	.	MAF_USDA=43.333
NC_035085.1	49316202	.	T	A	.	.	MAF_USDA=2.5
NC_035085.1	49316206	.	G	T	.	.	MAF_USDA=42.5
NC_035085.1	49316265	.	T	A	.	.	MAF_USDA=1.667
NC_035085.1	49316320	.	G	T	.	.	MAF_USDA=39.167
NC_035085.1	49316335	.	C	A	.	.	MAF_USDA=1.667
NC_035085.1	49316414	.	G	T	.	.	MAF_USDA=6.173
NC_035085.1	49316532	.	C	T	.	.	MAF_USDA=13.69
NC_035085.1	49316533	.	G	A	.	.	MAF_USDA=1.667
NC_035085.1	49316539	.	A	G	.	.	MAF_USDA=1.639
NC_035085.1	49316547	.	G	T	.	.	MAF_USDA=1.639
NC_035085.1	49316548	.	C	T	.	.	MAF_USDA=2.459
NC_035085.1	49316551	.	C	G	.	.	MAF_USDA=1.667
NC_035085.1	49316588	.	A	C	.	.	MAF_INRAE=4.167
NC_035085.1	49316661	.	C	T	.	.	MAF_INRAE=10.127
NC_035085.1	49316720	.	C	T	.	.	MAF_INRAE=38.608;MAF_USDA=45.882
NC_035085.1	49316730	.	G	A	.	.	MAF_INRAE=4.43;MAF_USDA=7.059
NC_035085.1	49316767	.	G	A	.	.	MAF_USDA=2.459
NC_035085.1	49316810	.	C	T	.	.	MAF_USDA=2.459
NC_035085.1	49316822	.	G	T	.	.	MAF_USDA=1.639
NC_035085.1	49316824	.	A	T	.	.	MAF_INRAE=4.167
NC_035085.1	49316885	.	A	G	.	.	MAF_INRAE=3.333
NC_035085.1	49316894	.	G	A	.	.	MAF_USDA=10.656
NC_035085.1	49316947	.	A	T	.	.	MAF_INRAE=36.076;MAF_USDA=14.583
NC_035085.1	49317017	.	C	T	.	.	MAF_INRAE=4.167
NC_035085.1	49317068	.	T	C	.	.	MAF_INRAE=36.709;MAF_USDA=44.118
NC_035085.1	49317134	.	G	A	.	.	MAF_USDA=1.667
NC_035085.1	49317163	.	C	T	.	.	MAF_USDA=2.459
NC_035085.1	49317185	.	A	T	.	.	MAF_INRAE=37.5;MAF_USDA=14.583
NC_035085.1	49317262	.	G	A	.	.	MAF_USDA=1.639
NC_035085.1	49317435	.	A	G	.	.	MAF_INRAE=36.709;MAF_USDA=44.706
NC_035085.1	49317453	.	G	T	.	.	MAF_USDA=1.639
NC_035085.1	49317520	.	T	G	.	.	MAF_USDA=12.295
NC_035085.1	49317535	.	T	C	.	.	MAF_USDA=3.279
NC_035085.1	49317675	.	G	C	.	.	MAF_INRAE=40.506;MAF_USDA=46.429
NC_035085.1	49317691	.	G	A	.	.	MAF_USDA=13.333
NC_035085.1	49317733	.	C	A	.	.	MAF_USDA=4.706
NC_035085.1	49317753	.	G	A	.	.	MAF_INRAE=4.167;MAF_USDA=10.417
NC_035085.1	49317768	.	T	C	.	.	MAF_USDA=1.639
NC_035085.1	49317877	.	A	C	.	.	MAF_INRAE=7.595;MAF_USDA=17.647
NC_035085.1	49317906	.	C	G	.	.	MAF_INRAE=41.667;MAF_USDA=16.667
NC_035085.1	49317927	.	C	T	.	.	MAF_INRAE=37.975;MAF_USDA=45.882
NC_035085.1	49317980	.	C	A	.	.	MAF_INRAE=42.405;MAF_USDA=44.706
NC_035085.1	49318089	.	G	A	.	.	MAF_INRAE=29.114;MAF_USDA=12.941
NC_035085.1	49318102	.	T	A	.	.	MAF_INRAE=4.167
NC_035085.1	49318116	.	T	C	.	.	MAF_USDA=1.639
NC_035085.1	49318137	.	T	C	.	.	MAF_INRAE=37.975;MAF_USDA=14.583
NC_035085.1	49318183	.	T	C	.	.	MAF_INRAE=29.114;MAF_USDA=12.941
NC_035085.1	49318219	.	C	T	.	.	MAF_INRAE=37.342;MAF_USDA=14.583
NC_035085.1	49318471	.	G	A	.	.	MAF_USDA=4.706
NC_035085.1	49318538	.	C	A	.	.	MAF_USDA=4.118
NC_035085.1	49318543	.	A	T	.	.	MAF_USDA=1.639
NC_035085.1	49318680	.	C	A	.	.	MAF_USDA=1.639
NC_035085.1	49318740	.	C	G	.	.	MAF_INRAE=13.924;MAF_USDA=4.118
NC_035085.1	49318791	.	T	C	.	.	MAF_INRAE=42.405;MAF_USDA=48.235
NC_035085.1	49318998	.	G	C	.	.	MAF_INRAE=29.114;MAF_USDA=21.176
NC_035085.1	49319010	.	T	C	.	.	MAF_INRAE=38.608;MAF_USDA=41.765
NC_035085.1	49319115	.	C	T	.	.	MAF_INRAE=29.114;MAF_USDA=12.5
NC_035085.1	49319121	.	C	T	.	.	MAF_INRAE=29.114;MAF_USDA=13.095
NC_035085.1	49320986	.	G	A	.	.	MAF_INRAE=19.167
NC_035085.1	49321065	.	A	G	.	.	MAF_INRAE=25.949;MAF_USDA=11.765
NC_035085.1	49321071	.	C	T	.	.	MAF_INRAE=4.167;MAF_USDA=10.656
NC_035085.1	49321117	.	G	T	.	.	MAF_USDA=11.475
NC_035085.1	49321120	.	A	G	.	.	MAF_USDA=10.656
NC_035085.1	49321128	.	T	C	.	.	MAF_USDA=11.475
NC_035085.1	49321203	.	G	A	.	.	MAF_INRAE=5.0;MAF_USDA=13.934
NC_035085.1	49321424	.	C	A	.	.	MAF_USDA=1.639
NC_035085.1	49321484	.	C	G	.	.	MAF_USDA=1.639
NC_035085.1	49321510	.	C	T	.	.	MAF_INRAE=10.127
NC_035085.1	49321577	.	C	A	.	.	MAF_INRAE=4.167
NC_035085.1	49321649	.	T	C	.	.	MAF_INRAE=4.167;MAF_USDA=13.115
NC_035085.1	49321786	.	C	G	.	.	MAF_INRAE=4.167;MAF_USDA=15.574
NC_035085.1	49321929	.	C	A	.	.	MAF_USDA=4.918
NC_035085.1	49321950	.	A	T	.	.	MAF_INRAE=5.0
NC_035085.1	49321983	.	G	A	.	.	MAF_INRAE=4.167;MAF_USDA=16.393
NC_035085.1	49322015	.	A	T	.	.	MAF_USDA=1.639
NC_035085.1	49322017	.	G	T	.	.	MAF_USDA=1.639
NC_035085.1	49322018	.	A	C	.	.	MAF_USDA=1.639
NC_035085.1	49322031	.	G	A	.	.	MAF_INRAE=29.747;MAF_USDA=24.706
NC_035085.1	49322046	.	C	T	.	.	MAF_INRAE=4.167;MAF_USDA=13.934
NC_035085.1	49322058	.	C	T	.	.	MAF_USDA=7.377
NC_035085.1	49322077	.	G	T	.	.	MAF_USDA=10.656
NC_035085.1	49322126	.	T	C	.	.	MAF_USDA=2.459
NC_035085.1	49322140	.	T	A	.	.	MAF_USDA=12.295
NC_035085.1	49322157	.	C	G	.	.	MAF_USDA=11.475
NC_035085.1	49322159	.	A	T	.	.	MAF_USDA=10.656
NC_035085.1	49322177	.	C	T	.	.	MAF_USDA=12.5
NC_035085.1	49322181	.	A	T	.	.	MAF_USDA=8.333
NC_035085.1	49322230	.	G	A	.	.	MAF_USDA=9.016
NC_035085.1	49322238	.	C	T	.	.	MAF_USDA=9.016
NC_035085.1	49322242	.	A	G	.	.	MAF_USDA=9.836
NC_035085.1	49322243	.	T	A	.	.	MAF_USDA=9.016
NC_035085.1	49322248	.	G	A	.	.	MAF_USDA=9.016
NC_035085.1	49322260	.	G	A	.	.	MAF_USDA=9.836
NC_035085.1	49322262	.	T	C	.	.	MAF_USDA=10.656
NC_035085.1	49322274	.	G	A	.	.	MAF_USDA=9.836
NC_035085.1	49322355	.	A	C	.	.	MAF_USDA=1.639
NC_035085.1	49322376	.	A	T	.	.	MAF_USDA=12.353
NC_035085.1	49322477	.	G	T	.	.	MAF_INRAE=5.833;MAF_USDA=11.765
NC_035085.1	49322499	.	G	T	.	.	MAF_INRAE=15.823
NC_035085.1	49322512	.	T	C	.	.	MAF_USDA=1.639
NC_035085.1	49322603	.	C	T	.	.	MAF_INRAE=4.167;MAF_USDA=16.393
NC_035085.1	49322669	.	T	C	.	.	MAF_INRAE=42.405;MAF_USDA=45.882
NC_035085.1	49322678	.	C	T	.	.	MAF_INRAE=29.747;MAF_USDA=11.765
NC_035085.1	49322692	.	A	C	.	.	MAF_USDA=8.333
NC_035085.1	49322695	.	T	G	.	.	MAF_USDA=3.279
NC_035085.1	49322786	.	A	T	.	.	MAF_USDA=1.639
NC_035085.1	49322877	.	G	T	.	.	MAF_INRAE=6.329;MAF_USDA=2.941
NC_035085.1	49322916	.	C	G	.	.	MAF_INRAE=1.667
NC_035085.1	49322968	.	T	C	.	.	MAF_USDA=12.5
NC_035085.1	49322970	.	A	G	.	.	MAF_INRAE=2.5;MAF_USDA=15.833
NC_035085.1	49323203	.	G	A	.	.	MAF_USDA=3.333
NC_035085.1	49323212	.	A	C	.	.	MAF_INRAE=4.167;MAF_USDA=15.833
NC_035085.1	49323222	.	G	A	.	.	MAF_INRAE=4.167;MAF_USDA=12.5
NC_035085.1	49323225	.	C	G	.	.	MAF_INRAE=4.167;MAF_USDA=6.667
NC_035085.1	49323246	.	C	A	.	.	MAF_INRAE=4.167;MAF_USDA=15.833
NC_035085.1	49323310	.	G	A	.	.	MAF_USDA=3.333
NC_035085.1	49323324	.	G	A	.	.	MAF_INRAE=10.526
NC_035085.1	49323351	.	T	C	.	.	MAF_INRAE=4.167;MAF_USDA=10.417
NC_035085.1	49323372	.	G	A	.	.	MAF_USDA=2.459
NC_035085.1	49323399	.	C	T	.	.	MAF_USDA=5.738
NC_035085.1	49323500	.	C	G	.	.	MAF_INRAE=10.0
NC_035085.1	49323600	.	T	A	.	.	MAF_INRAE=3.333;MAF_USDA=4.167
NC_035085.1	49323617	.	C	A	.	.	MAF_INRAE=20.833;MAF_USDA=50.0
NC_035085.1	49323653	.	G	T	.	.	MAF_USDA=1.639
NC_035085.1	49323706	.	C	T	.	.	MAF_INRAE=4.167;MAF_USDA=10.656
NC_035085.1	49323756	.	A	C	.	.	MAF_USDA=2.5
NC_035085.1	49323775	.	T	A	.	.	MAF_INRAE=4.167;MAF_USDA=11.017
NC_035085.1	49323779	.	T	G	.	.	MAF_INRAE=29.747;MAF_USDA=24.096
NC_035085.1	49323825	.	T	C	.	.	MAF_INRAE=10.127
NC_035085.1	49323836	.	A	T	.	.	MAF_INRAE=29.747;MAF_USDA=24.405
NC_035085.1	49323875	.	T	A	.	.	MAF_USDA=10.833
NC_035085.1	49323983	.	T	A	.	.	MAF_INRAE=4.167;MAF_USDA=13.934
NC_035085.1	49324030	.	T	A	.	.	MAF_INRAE=29.114;MAF_USDA=11.765
NC_035085.1	49324155	.	C	T	.	.	MAF_USDA=9.016
NC_035085.1	49324256	.	T	A	.	.	MAF_INRAE=6.329;MAF_USDA=2.976
NC_035085.1	49324312	.	T	A	.	.	MAF_INRAE=23.418
NC_035085.1	49324321	.	G	C	.	.	MAF_INRAE=3.333;MAF_USDA=11.475
NC_035085.1	49324348	.	C	T	.	.	MAF_USDA=4.918
NC_035085.1	49324384	.	A	G	.	.	MAF_USDA=1.639
NC_035085.1	49324398	.	C	A	.	.	MAF_INRAE=8.861;MAF_USDA=4.118
NC_035085.1	49324402	.	T	C	.	.	MAF_INRAE=4.167
NC_035085.1	49324414	.	C	T	.	.	MAF_INRAE=25.949;MAF_USDA=11.765
NC_035085.1	49324445	.	T	A	.	.	MAF_USDA=6.557
NC_035085.1	49324446	.	T	A	.	.	MAF_USDA=6.557
NC_035085.1	49324464	.	A	T	.	.	MAF_INRAE=25.0;MAF_USDA=35.417
NC_035085.1	49324465	.	C	T	.	.	MAF_INRAE=4.167;MAF_USDA=12.295
NC_035085.1	49324551	.	G	A	.	.	MAF_USDA=10.656
NC_035085.1	49324631	.	T	G	.	.	MAF_USDA=15.217
NC_035085.1	49324649	.	G	A	.	.	MAF_USDA=6.897
NC_035085.1	49324655	.	G	A	.	.	MAF_USDA=25.0
NC_035085.1	49324657	.	C	A	.	.	MAF_USDA=8.621
NC_035085.1	49324667	.	T	A	.	.	MAF_USDA=2.586
NC_035085.1	49324714	.	A	G	.	.	MAF_USDA=14.286
NC_035085.1	49324773	.	G	A	.	.	MAF_USDA=2.459
NC_035085.1	49324779	.	G	A	.	.	MAF_USDA=4.098
NC_035085.1	49324785	.	A	G	.	.	MAF_USDA=2.459
NC_035085.1	49324828	.	T	A	.	.	MAF_INRAE=4.167;MAF_USDA=12.295
NC_035085.1	49324848	.	T	A	.	.	MAF_INRAE=4.167;MAF_USDA=2.459
NC_035085.1	49324865	.	G	C	.	.	MAF_INRAE=24.167;MAF_USDA=11.765
NC_035085.1	49324907	.	A	G	.	.	MAF_INRAE=23.333;MAF_USDA=11.765
NC_035085.1	49325016	.	G	T	.	.	MAF_INRAE=3.333;MAF_USDA=12.295
NC_035085.1	49325024	.	C	T	.	.	MAF_USDA=4.118
NC_035085.1	49325052	.	T	G	.	.	MAF_INRAE=1.667
NC_035085.1	49325073	.	C	T	.	.	MAF_USDA=1.639
NC_035085.1	49325084	.	C	T	.	.	MAF_USDA=4.706
NC_035085.1	49325112	.	C	A	.	.	MAF_INRAE=10.127
NC_035085.1	49325119	.	G	A	.	.	MAF_INRAE=10.127
```
