## Supplemental Data 1 for "Development of a high-density 665 K SNP array for rainbow trout genome-wide genotyping": INRAE_USDA_MAF1.vcf (part 1697 of 1714)

```
NC_035085.1	49325200	.	T	A	.	.	MAF_INRAE=5.0
NC_035085.1	49325204	.	C	T	.	.	MAF_INRAE=2.5
NC_035085.1	49325208	.	C	T	.	.	MAF_INRAE=2.5;MAF_USDA=8.197
NC_035085.1	49325209	.	A	C	.	.	MAF_INRAE=2.5
NC_035085.1	49325212	.	G	A	.	.	MAF_USDA=3.279
NC_035085.1	49325245	.	A	G	.	.	MAF_INRAE=39.241;MAF_USDA=41.765
NC_035085.1	49325272	.	G	A	.	.	MAF_INRAE=16.456
NC_035085.1	49325292	.	G	T	.	.	MAF_USDA=1.639
NC_035085.1	49325298	.	C	T	.	.	MAF_INRAE=38.608;MAF_USDA=37.059
NC_035085.1	49325367	.	C	T	.	.	MAF_INRAE=4.167
NC_035085.1	49325476	.	T	G	.	.	MAF_USDA=18.75
NC_035085.1	49325545	.	A	C	.	.	MAF_USDA=2.5
NC_035085.1	49325568	.	C	A	.	.	MAF_INRAE=4.167
NC_035085.1	49325655	.	G	T	.	.	MAF_USDA=9.836
NC_035085.1	49325670	.	A	G	.	.	MAF_INRAE=4.167;MAF_USDA=13.115
NC_035085.1	49325687	.	T	G	.	.	MAF_INRAE=4.167
NC_035085.1	49325704	.	T	C	.	.	MAF_INRAE=4.167;MAF_USDA=13.115
NC_035085.1	49325720	.	A	G	.	.	MAF_INRAE=4.167;MAF_USDA=13.115
NC_035085.1	49325736	.	T	C	.	.	MAF_INRAE=4.167;MAF_USDA=13.115
NC_035085.1	49325770	.	T	G	.	.	MAF_INRAE=8.333;MAF_USDA=10.656
NC_035085.1	49325855	.	T	C	.	.	MAF_INRAE=4.167;MAF_USDA=13.934
NC_035085.1	49325874	.	G	A	.	.	MAF_USDA=8.824
NC_035085.1	49325889	.	A	G	.	.	MAF_USDA=13.115
NC_035085.1	49325891	.	A	T	.	.	MAF_USDA=13.115
NC_035085.1	49325954	.	T	G	.	.	MAF_INRAE=37.975;MAF_USDA=38.824
NC_035085.1	49325970	.	C	T	.	.	MAF_INRAE=19.167
NC_035085.1	49325974	.	G	T	.	.	MAF_INRAE=4.167;MAF_USDA=12.295
NC_035085.1	49326028	.	A	C	.	.	MAF_INRAE=25.0;MAF_USDA=11.176
NC_035085.1	49326063	.	T	A	.	.	MAF_INRAE=5.0
NC_035085.1	49326095	.	C	T	.	.	MAF_INRAE=25.833;MAF_USDA=11.765
NC_035085.1	49326220	.	G	A	.	.	MAF_INRAE=4.167;MAF_USDA=7.377
NC_035085.1	49326237	.	T	C	.	.	MAF_INRAE=4.167;MAF_USDA=13.115
NC_035085.1	49326240	.	T	C	.	.	MAF_USDA=2.459
NC_035085.1	49326271	.	A	T	.	.	MAF_INRAE=4.167;MAF_USDA=12.295
NC_035085.1	49326286	.	C	A	.	.	MAF_INRAE=4.167;MAF_USDA=12.295
NC_035085.1	49326357	.	A	C	.	.	MAF_INRAE=38.608;MAF_USDA=38.824
NC_035085.1	49326419	.	T	A	.	.	MAF_USDA=12.941
NC_035085.1	49326444	.	C	A	.	.	MAF_INRAE=4.167;MAF_USDA=13.934
NC_035085.1	49326450	.	T	C	.	.	MAF_INRAE=4.167
NC_035085.1	49326469	.	G	A	.	.	MAF_USDA=2.459
NC_035085.1	49326472	.	A	G	.	.	MAF_USDA=1.639
NC_035085.1	49326491	.	T	C	.	.	MAF_USDA=7.377
NC_035085.1	49326496	.	A	G	.	.	MAF_USDA=12.353
NC_035085.1	49326540	.	T	G	.	.	MAF_INRAE=3.333;MAF_USDA=11.475
NC_035085.1	49326551	.	A	G	.	.	MAF_USDA=3.279
NC_035085.1	49326839	.	A	G	.	.	MAF_USDA=3.333
NC_035085.1	49326873	.	T	C	.	.	MAF_USDA=1.639
NC_035085.1	49326882	.	T	A	.	.	MAF_INRAE=29.747;MAF_USDA=24.118
NC_035085.1	49326904	.	T	C	.	.	MAF_USDA=2.459
NC_035085.1	49326913	.	T	C	.	.	MAF_INRAE=4.167;MAF_USDA=12.295
NC_035085.1	49326926	.	G	A	.	.	MAF_INRAE=4.167;MAF_USDA=12.295
NC_035085.1	49326935	.	G	A	.	.	MAF_INRAE=4.167;MAF_USDA=11.667
NC_035085.1	49326969	.	T	G	.	.	MAF_INRAE=4.167;MAF_USDA=12.5
NC_035085.1	49327009	.	G	T	.	.	MAF_USDA=12.5
NC_035085.1	49327036	.	T	A	.	.	MAF_USDA=2.459
NC_035085.1	49327255	.	C	A	.	.	MAF_INRAE=4.167;MAF_USDA=13.115
NC_035085.1	49327256	.	A	T	.	.	MAF_INRAE=4.167;MAF_USDA=13.115
NC_035085.1	49327283	.	T	A	.	.	MAF_INRAE=4.167;MAF_USDA=13.115
NC_035085.1	49327287	.	A	T	.	.	MAF_INRAE=10.759
NC_035085.1	49327422	.	T	C	.	.	MAF_USDA=12.295
NC_035085.1	49327460	.	C	T	.	.	MAF_USDA=2.5
NC_035085.1	49327487	.	T	G	.	.	MAF_INRAE=39.873;MAF_USDA=14.583
NC_035085.1	49327537	.	G	A	.	.	MAF_INRAE=42.405;MAF_USDA=43.452
NC_035085.1	49327552	.	G	T	.	.	MAF_USDA=14.634
NC_035085.1	49327564	.	C	T	.	.	MAF_INRAE=24.167;MAF_USDA=12.048
NC_035085.1	49327650	.	G	T	.	.	MAF_INRAE=24.051;MAF_USDA=19.88
NC_035085.1	49327707	.	C	T	.	.	MAF_INRAE=33.333;MAF_USDA=35.417
NC_035085.1	49327763	.	G	T	.	.	MAF_INRAE=10.127
NC_035085.1	49328061	.	T	C	.	.	MAF_INRAE=21.667;MAF_USDA=24.706
NC_035085.1	49328066	.	C	G	.	.	MAF_INRAE=24.167;MAF_USDA=16.471
NC_035085.1	49328230	.	C	A	.	.	MAF_INRAE=8.861
NC_035085.1	49328328	.	T	C	.	.	MAF_USDA=12.5
NC_035085.1	49328350	.	A	G	.	.	MAF_USDA=18.75
NC_035085.1	49328389	.	C	T	.	.	MAF_USDA=2.5
NC_035085.1	49328481	.	T	A	.	.	MAF_INRAE=4.167;MAF_USDA=3.571
NC_035085.1	49328502	.	G	T	.	.	MAF_INRAE=15.833;MAF_USDA=10.656
NC_035085.1	49328557	.	C	T	.	.	MAF_USDA=3.279
NC_035085.1	49328560	.	G	T	.	.	MAF_INRAE=29.114;MAF_USDA=12.353
NC_035085.1	49328571	.	T	C	.	.	MAF_INRAE=3.333;MAF_USDA=8.197
NC_035085.1	49328576	.	G	A	.	.	MAF_INRAE=3.333;MAF_USDA=8.197
NC_035085.1	49328627	.	G	T	.	.	MAF_INRAE=19.167
NC_035085.1	49328634	.	T	A	.	.	MAF_USDA=4.098
NC_035085.1	49328635	.	T	G	.	.	MAF_USDA=8.197
NC_035085.1	49328636	.	A	T	.	.	MAF_USDA=1.639
NC_035085.1	49328640	.	G	A	.	.	MAF_INRAE=37.342;MAF_USDA=40.588
NC_035085.1	49328645	.	G	C	.	.	MAF_USDA=4.918
NC_035085.1	49328682	.	A	G	.	.	MAF_INRAE=3.333;MAF_USDA=9.836
NC_035085.1	49328728	.	G	A	.	.	MAF_INRAE=37.975;MAF_USDA=35.882
NC_035085.1	49328741	.	G	T	.	.	MAF_INRAE=29.747;MAF_USDA=25.882
NC_035085.1	49328781	.	G	T	.	.	MAF_USDA=1.639
NC_035085.1	49328806	.	C	G	.	.	MAF_INRAE=4.167;MAF_USDA=10.656
NC_035085.1	49328831	.	C	T	.	.	MAF_USDA=2.459
NC_035085.1	49328881	.	T	C	.	.	MAF_INRAE=28.481;MAF_USDA=11.765
NC_035085.1	49328882	.	G	T	.	.	MAF_INRAE=34.167;MAF_USDA=11.765
NC_035085.1	49328891	.	G	A	.	.	MAF_USDA=6.25
NC_035085.1	49328892	.	C	T	.	.	MAF_INRAE=41.772;MAF_USDA=48.824
NC_035085.1	49328907	.	G	T	.	.	MAF_INRAE=4.167
NC_035085.1	49328918	.	T	C	.	.	MAF_USDA=5.833
NC_035085.1	49328957	.	C	G	.	.	MAF_INRAE=4.167;MAF_USDA=12.5
NC_035085.1	49328958	.	A	T	.	.	MAF_INRAE=4.167;MAF_USDA=12.5
NC_035085.1	49328965	.	G	T	.	.	MAF_USDA=1.667
NC_035085.1	49328996	.	T	G	.	.	MAF_INRAE=4.167;MAF_USDA=13.115
NC_035085.1	49329030	.	T	A	.	.	MAF_INRAE=4.167;MAF_USDA=10.417
NC_035085.1	49329031	.	A	G	.	.	MAF_INRAE=4.167;MAF_USDA=13.934
NC_035085.1	49329104	.	C	T	.	.	MAF_USDA=3.279
NC_035085.1	49329129	.	C	A	.	.	MAF_INRAE=4.167
NC_035085.1	49329140	.	A	G	.	.	MAF_INRAE=28.481;MAF_USDA=11.765
NC_035085.1	49329168	.	A	T	.	.	MAF_INRAE=29.747;MAF_USDA=25.294
NC_035085.1	49329171	.	C	A	.	.	MAF_INRAE=4.167;MAF_USDA=13.115
NC_035085.1	49329204	.	G	T	.	.	MAF_INRAE=4.167;MAF_USDA=13.115
NC_035085.1	49329240	.	A	G	.	.	MAF_INRAE=4.167;MAF_USDA=13.115
NC_035085.1	49329242	.	G	A	.	.	MAF_INRAE=4.167;MAF_USDA=13.115
NC_035085.1	49329309	.	T	C	.	.	MAF_INRAE=4.167
NC_035085.1	49329364	.	T	G	.	.	MAF_USDA=1.765
NC_035085.1	49329414	.	A	G	.	.	MAF_INRAE=25.0;MAF_USDA=11.765
NC_035085.1	49329458	.	G	T	.	.	MAF_INRAE=4.167
NC_035085.1	49329464	.	G	T	.	.	MAF_USDA=1.639
NC_035085.1	49329468	.	C	T	.	.	MAF_USDA=1.639
NC_035085.1	49329486	.	T	G	.	.	MAF_INRAE=4.167;MAF_USDA=14.754
NC_035085.1	49329505	.	T	G	.	.	MAF_USDA=1.639
NC_035085.1	49329520	.	A	G	.	.	MAF_INRAE=4.167;MAF_USDA=13.934
NC_035085.1	49329550	.	A	T	.	.	MAF_USDA=3.279
NC_035085.1	49329552	.	C	T	.	.	MAF_INRAE=9.167;MAF_USDA=17.213
NC_035085.1	49329620	.	T	A	.	.	MAF_USDA=2.459
NC_035085.1	49329635	.	A	G	.	.	MAF_INRAE=4.167;MAF_USDA=12.295
NC_035085.1	49329687	.	T	C	.	.	MAF_INRAE=4.167;MAF_USDA=13.115
NC_035085.1	49329697	.	C	A	.	.	MAF_INRAE=4.167;MAF_USDA=13.115
NC_035085.1	49329717	.	T	A	.	.	MAF_INRAE=4.167;MAF_USDA=13.115
NC_035085.1	49329741	.	G	A	.	.	MAF_USDA=3.279
NC_035085.1	49329787	.	T	A	.	.	MAF_INRAE=29.114;MAF_USDA=24.118
NC_035085.1	49329810	.	G	A	.	.	MAF_USDA=13.095
NC_035085.1	49329842	.	C	A	.	.	MAF_USDA=4.098
NC_035085.1	49329921	.	CC	CA	.	.	MAF_USDA=8.333
NC_035085.1	49329922	.	C	A	.	.	MAF_INRAE=31.579
NC_035085.1	49329948	.	C	A	.	.	MAF_INRAE=2.5
NC_035085.1	49329983	.	G	A	.	.	MAF_USDA=1.639
NC_035085.1	49330100	.	A	T	.	.	MAF_INRAE=29.747;MAF_USDA=39.412
NC_035085.1	49330115	.	C	G	.	.	MAF_USDA=1.639
NC_035085.1	49330132	.	T	C	.	.	MAF_USDA=1.639
NC_035085.1	49330170	.	T	A	.	.	MAF_USDA=13.115
NC_035085.1	49330231	.	G	A	.	.	MAF_USDA=3.279
NC_035085.1	49330277	.	T	G	.	.	MAF_INRAE=4.167;MAF_USDA=12.295
NC_035085.1	49330288	.	G	T	.	.	MAF_INRAE=13.924;MAF_USDA=4.118
NC_035085.1	49330294	.	A	C	.	.	MAF_INRAE=4.167;MAF_USDA=13.934
NC_035085.1	49330438	.	G	A	.	.	MAF_INRAE=25.949;MAF_USDA=11.765
NC_035085.1	49330487	.	G	A	.	.	MAF_INRAE=4.167;MAF_USDA=13.934
NC_035085.1	49330498	.	G	A	.	.	MAF_INRAE=4.167;MAF_USDA=13.115
NC_035085.1	49330500	.	A	G	.	.	MAF_USDA=1.639
NC_035085.1	49330503	.	G	A	.	.	MAF_USDA=4.118
NC_035085.1	49330541	.	T	A	.	.	MAF_USDA=13.934
NC_035085.1	49330578	.	G	A	.	.	MAF_USDA=2.083
NC_035085.1	49330609	.	A	G	.	.	MAF_INRAE=4.167
NC_035085.1	49330645	.	T	G	.	.	MAF_INRAE=4.167
NC_035085.1	49330647	.	C	T	.	.	MAF_USDA=1.639
NC_035085.1	49330665	.	C	A	.	.	MAF_INRAE=41.139;MAF_USDA=43.529
NC_035085.1	49330672	.	T	A	.	.	MAF_USDA=2.459
NC_035085.1	49330723	.	A	C	.	.	MAF_INRAE=4.167
NC_035085.1	49330731	.	A	C	.	.	MAF_USDA=12.5
NC_035085.1	49330746	.	G	T	.	.	MAF_USDA=12.295
NC_035085.1	49330755	.	G	T	.	.	MAF_USDA=1.639
NC_035085.1	49330840	.	T	G	.	.	MAF_USDA=14.167
NC_035085.1	49330845	.	T	G	.	.	MAF_INRAE=4.167;MAF_USDA=10.417
NC_035085.1	49330868	.	T	G	.	.	MAF_INRAE=5.0
NC_035085.1	49330909	.	C	T	.	.	MAF_INRAE=4.167;MAF_USDA=12.295
NC_035085.1	49330921	.	C	T	.	.	MAF_USDA=1.639
NC_035085.1	49331055	.	A	G	.	.	MAF_USDA=1.639
NC_035085.1	49331078	.	G	A	.	.	MAF_USDA=1.639
NC_035085.1	49331093	.	G	C	.	.	MAF_USDA=1.639
NC_035085.1	49331119	.	C	T	.	.	MAF_INRAE=4.167;MAF_USDA=13.115
NC_035085.1	49331175	.	G	T	.	.	MAF_USDA=1.639
NC_035085.1	49331229	.	A	C	.	.	MAF_USDA=9.836
NC_035085.1	49331264	.	A	C	.	.	MAF_INRAE=4.167;MAF_USDA=15.574
NC_035085.1	49331267	.	A	T	.	.	MAF_USDA=2.459
NC_035085.1	49331320	.	A	T	.	.	MAF_INRAE=5.0
NC_035085.1	49331322	.	T	A	.	.	MAF_INRAE=4.167
NC_035085.1	49331324	.	T	C	.	.	MAF_INRAE=3.333
NC_035085.1	49331358	.	C	A	.	.	MAF_USDA=35.417
NC_035085.1	49331368	.	C	T	.	.	MAF_USDA=14.583
NC_035085.1	49331370	.	C	A	.	.	MAF_USDA=4.167
NC_035085.1	49331423	.	T	C	.	.	MAF_INRAE=4.167;MAF_USDA=11.475
NC_035085.1	49331434	.	A	G	.	.	MAF_USDA=2.459
NC_035085.1	49331486	.	C	A	.	.	MAF_INRAE=4.167;MAF_USDA=13.115
NC_035085.1	49331516	.	C	T	.	.	MAF_USDA=4.167
NC_035085.1	49331574	.	C	T	.	.	MAF_USDA=35.417
NC_035085.1	49331582	.	T	C	.	.	MAF_INRAE=4.167;MAF_USDA=13.333
NC_035085.1	49331632	.	C	T	.	.	MAF_USDA=2.459
NC_035085.1	49331756	.	C	A	.	.	MAF_USDA=3.279
NC_035085.1	49331813	.	G	T	.	.	MAF_USDA=7.377
NC_035085.1	49331827	.	C	T	.	.	MAF_INRAE=25.833;MAF_USDA=11.765
NC_035085.1	49331904	.	A	C	.	.	MAF_USDA=3.279
NC_035085.1	49331979	.	C	A	.	.	MAF_INRAE=4.167;MAF_USDA=13.934
NC_035085.1	49332005	.	A	G	.	.	MAF_USDA=2.459
NC_035085.1	49332036	.	T	C	.	.	MAF_INRAE=3.333;MAF_USDA=13.934
NC_035085.1	49332058	.	A	G	.	.	MAF_USDA=2.459
NC_035085.1	49332067	.	C	A	.	.	MAF_USDA=1.639
NC_035085.1	49332137	.	T	C	.	.	MAF_INRAE=20.886;MAF_USDA=14.706
NC_035085.1	49332186	.	C	T	.	.	MAF_INRAE=50.0;MAF_USDA=40.0
NC_035085.1	49332221	.	C	A	.	.	MAF_USDA=2.459
NC_035085.1	49332235	.	G	T	.	.	MAF_USDA=4.098
NC_035085.1	49332261	.	C	A	.	.	MAF_INRAE=4.167;MAF_USDA=3.529
NC_035085.1	49332296	.	C	T	.	.	MAF_USDA=2.459
NC_035085.1	49332347	.	A	G	.	.	MAF_USDA=3.279
NC_035085.1	49332452	.	C	T	.	.	MAF_INRAE=35.0;MAF_USDA=11.176
NC_035085.1	49332496	.	G	A	.	.	MAF_USDA=1.639
NC_035085.1	49332531	.	A	T	.	.	MAF_INRAE=4.167;MAF_USDA=10.656
NC_035085.1	49332572	.	C	T	.	.	MAF_INRAE=4.167
NC_035085.1	49332600	.	A	G	.	.	MAF_INRAE=4.167;MAF_USDA=13.115
NC_035085.1	49332603	.	C	T	.	.	MAF_USDA=1.639
NC_035085.1	49332617	.	G	A	.	.	MAF_INRAE=5.0
NC_035085.1	49332620	.	C	T	.	.	MAF_USDA=4.118
NC_035085.1	49332621	.	T	A	.	.	MAF_USDA=4.706
NC_035085.1	49332698	.	G	A	.	.	MAF_USDA=3.279
NC_035085.1	49332704	.	A	G	.	.	MAF_USDA=1.639
NC_035085.1	49332740	.	G	A	.	.	MAF_USDA=1.639
NC_035085.1	49332774	.	G	A	.	.	MAF_INRAE=4.167;MAF_USDA=14.754
NC_035085.1	49332781	.	C	T	.	.	MAF_USDA=4.918
NC_035085.1	49332792	.	C	T	.	.	MAF_USDA=1.639
NC_035085.1	49332850	.	A	T	.	.	MAF_USDA=1.639
NC_035085.1	49332854	.	C	T	.	.	MAF_INRAE=48.734;MAF_USDA=48.824
NC_035085.1	49332871	.	A	G	.	.	MAF_USDA=12.353
NC_035085.1	49332926	.	G	T	.	.	MAF_USDA=1.639
NC_035085.1	49332939	.	G	A	.	.	MAF_INRAE=4.167;MAF_USDA=14.754
NC_035085.1	49332941	.	A	T	.	.	MAF_USDA=1.639
NC_035085.1	49332958	.	A	T	.	.	MAF_INRAE=4.167;MAF_USDA=14.754
NC_035085.1	49332989	.	A	G	.	.	MAF_INRAE=4.167;MAF_USDA=14.754
NC_035085.1	49333105	.	G	T	.	.	MAF_INRAE=6.329;MAF_USDA=4.167
NC_035085.1	49333253	.	A	G	.	.	MAF_INRAE=4.167
NC_035085.1	49333262	.	G	T	.	.	MAF_INRAE=4.167
NC_035085.1	49333263	.	T	G	.	.	MAF_INRAE=12.025
NC_035085.1	49333276	.	G	T	.	.	MAF_USDA=6.557
NC_035085.1	49333312	.	C	T	.	.	MAF_USDA=2.459
NC_035085.1	49333340	.	T	C	.	.	MAF_INRAE=4.167
NC_035085.1	49333383	.	C	T	.	.	MAF_INRAE=4.167;MAF_USDA=14.754
NC_035085.1	49333423	.	T	C	.	.	MAF_INRAE=4.167
NC_035085.1	49333429	.	T	C	.	.	MAF_INRAE=4.167;MAF_USDA=11.475
NC_035085.1	49333432	.	G	A	.	.	MAF_INRAE=25.0;MAF_USDA=11.765
NC_035085.1	49333562	.	T	A	.	.	MAF_USDA=9.016
NC_035085.1	49333594	.	C	T	.	.	MAF_USDA=4.098
NC_035085.1	49333618	.	A	T	.	.	MAF_INRAE=4.167;MAF_USDA=14.754
NC_035085.1	49333757	.	G	T	.	.	MAF_USDA=4.706
NC_035085.1	49333764	.	T	G	.	.	MAF_INRAE=46.835;MAF_USDA=48.235
NC_035085.1	49333779	.	T	C	.	.	MAF_INRAE=16.667;MAF_USDA=11.475
NC_035085.1	49333812	.	T	C	.	.	MAF_INRAE=46.835;MAF_USDA=48.824
NC_035085.1	49334040	.	A	G	.	.	MAF_USDA=4.118
NC_035085.1	49334073	.	C	A	.	.	MAF_INRAE=11.392;MAF_USDA=15.294
NC_035085.1	49334079	.	T	G	.	.	MAF_USDA=1.639
NC_035085.1	49334101	.	C	G	.	.	MAF_INRAE=10.127
NC_035085.1	49334111	.	C	T	.	.	MAF_INRAE=3.333;MAF_USDA=16.393
NC_035085.1	49334152	.	T	A	.	.	MAF_INRAE=15.19;MAF_USDA=27.059
NC_035085.1	49334190	.	G	A	.	.	MAF_INRAE=4.167;MAF_USDA=16.393
NC_035085.1	49334219	.	T	C	.	.	MAF_USDA=5.738
NC_035085.1	49334226	.	A	T	.	.	MAF_INRAE=4.167;MAF_USDA=12.353
NC_035085.1	49334230	.	C	A	.	.	MAF_INRAE=10.526
NC_035085.1	49334245	.	T	G	.	.	MAF_USDA=2.459
NC_035085.1	49334270	.	A	C	.	.	MAF_INRAE=4.167
NC_035085.1	49334314	.	T	G	.	.	MAF_INRAE=44.937;MAF_USDA=31.765
NC_035085.1	49334340	.	A	T	.	.	MAF_USDA=10.0
NC_035085.1	49334341	.	T	A	.	.	MAF_INRAE=20.833;MAF_USDA=39.412
NC_035085.1	49334367	.	A	C	.	.	MAF_INRAE=20.833;MAF_USDA=36.471
NC_035085.1	49334412	.	T	C	.	.	MAF_INRAE=34.177;MAF_USDA=35.294
NC_035085.1	49334523	.	A	G	.	.	MAF_USDA=2.5
NC_035085.1	49334551	.	T	G	.	.	MAF_USDA=6.667
NC_035085.1	49334552	.	C	G	.	.	MAF_USDA=6.667
NC_035085.1	49334610	.	A	T	.	.	MAF_INRAE=10.127;MAF_USDA=7.059
NC_035085.1	49334613	.	C	T	.	.	MAF_INRAE=8.333;MAF_USDA=7.059
NC_035085.1	49334617	.	C	A	.	.	MAF_INRAE=10.526;MAF_USDA=5.738
NC_035085.1	49334647	.	A	C	.	.	MAF_INRAE=31.579;MAF_USDA=4.118
NC_035085.1	49334665	.	G	T	.	.	MAF_INRAE=13.924;MAF_USDA=4.118
NC_035085.1	49334692	.	T	C	.	.	MAF_INRAE=6.329;MAF_USDA=14.118
NC_035085.1	49334785	.	C	G	.	.	MAF_INRAE=10.526;MAF_USDA=12.295
NC_035085.1	49335022	.	T	C	.	.	MAF_INRAE=15.823;MAF_USDA=1.639
NC_035085.1	49335058	.	A	G	.	.	MAF_INRAE=6.329;MAF_USDA=2.459
NC_035085.1	49335092	.	G	A	.	.	MAF_INRAE=19.167
NC_035085.1	49335165	.	T	G	.	.	MAF_INRAE=35.443;MAF_USDA=22.353
NC_035085.1	49335166	.	C	T	.	.	MAF_INRAE=5.0
NC_035085.1	49335218	.	T	G	.	.	MAF_USDA=1.639
NC_035085.1	49335228	.	G	A	.	.	MAF_INRAE=35.443;MAF_USDA=27.059
NC_035085.1	49335278	.	G	T	.	.	MAF_USDA=3.279
NC_035085.1	49335293	.	G	A	.	.	MAF_INRAE=12.025;MAF_USDA=21.765
NC_035085.1	49335408	.	C	T	.	.	MAF_INRAE=10.127
NC_035085.1	49335593	.	G	C	.	.	MAF_INRAE=32.278;MAF_USDA=12.353
NC_035085.1	49335608	.	C	T	.	.	MAF_USDA=2.459
NC_035085.1	49335667	.	C	T	.	.	MAF_INRAE=5.0;MAF_USDA=1.639
NC_035085.1	49335688	.	C	T	.	.	MAF_INRAE=29.114;MAF_USDA=11.765
NC_035085.1	49335951	.	G	T	.	.	MAF_INRAE=10.526;MAF_USDA=35.417
NC_035085.1	49336002	.	A	T	.	.	MAF_INRAE=5.0
NC_035085.1	49336051	.	A	G	.	.	MAF_USDA=35.417
NC_035085.1	49336074	.	A	C	.	.	MAF_INRAE=31.646;MAF_USDA=11.765
NC_035085.1	49336313	.	C	A	.	.	MAF_USDA=7.647
NC_035085.1	49336333	.	C	A	.	.	MAF_INRAE=32.911;MAF_USDA=14.286
NC_035085.1	49336378	.	G	A	.	.	MAF_INRAE=17.5;MAF_USDA=22.353
NC_035085.1	49336395	.	C	T	.	.	MAF_INRAE=29.114;MAF_USDA=11.765
NC_035085.1	49336425	.	G	T	.	.	MAF_INRAE=16.667;MAF_USDA=9.412
NC_035085.1	49336474	.	C	T	.	.	MAF_USDA=2.941
NC_035085.1	49336516	.	C	T	.	.	MAF_INRAE=10.526;MAF_USDA=1.639
NC_035085.1	49336590	.	C	G	.	.	MAF_INRAE=15.823
NC_035085.1	49336596	.	G	T	.	.	MAF_INRAE=5.0
NC_035085.1	49336608	.	C	T	.	.	MAF_INRAE=5.0
NC_035085.1	49336620	.	T	G	.	.	MAF_INRAE=29.114;MAF_USDA=11.765
NC_035085.1	49336630	.	G	T	.	.	MAF_USDA=2.459
NC_035085.1	49336760	.	C	A	.	.	MAF_INRAE=42.405;MAF_USDA=40.476
NC_035085.1	49336771	.	A	G	.	.	MAF_INRAE=24.684;MAF_USDA=44.048
NC_035085.1	49336774	.	C	T	.	.	MAF_INRAE=5.0
NC_035085.1	49336856	.	G	A	.	.	MAF_INRAE=5.0
NC_035085.1	49336934	.	A	T	.	.	MAF_INRAE=1.667
NC_035085.1	49337032	.	C	A	.	.	MAF_INRAE=29.747;MAF_USDA=11.905
NC_035085.1	49337090	.	A	C	.	.	MAF_USDA=1.667
NC_035085.1	49337176	.	G	T	.	.	MAF_INRAE=5.0
NC_035085.1	49337183	.	A	C	.	.	MAF_INRAE=10.526;MAF_USDA=10.714
NC_035085.1	49337211	.	A	G	.	.	MAF_INRAE=5.0
NC_035085.1	49337212	.	G	A	.	.	MAF_INRAE=5.0
NC_035085.1	49337296	.	T	C	.	.	MAF_INRAE=25.316;MAF_USDA=44.643
NC_035085.1	49337299	.	C	T	.	.	MAF_INRAE=25.0;MAF_USDA=11.905
NC_035085.1	49337347	.	C	T	.	.	MAF_INRAE=30.38;MAF_USDA=14.583
NC_035085.1	49337368	.	C	A	.	.	MAF_INRAE=31.579;MAF_USDA=1.667
NC_035085.1	49337395	.	C	T	.	.	MAF_INRAE=36.667;MAF_USDA=37.5
NC_035085.1	49337445	.	C	T	.	.	MAF_USDA=4.167
NC_035085.1	49337466	.	G	T	.	.	MAF_INRAE=12.025;MAF_USDA=22.619
NC_035085.1	49337507	.	C	T	.	.	MAF_USDA=1.667
NC_035085.1	49337650	.	G	T	.	.	MAF_INRAE=4.167;MAF_USDA=10.417
NC_035085.1	49337678	.	G	A	.	.	MAF_INRAE=29.114;MAF_USDA=17.262
NC_035085.1	49337687	.	C	A	.	.	MAF_INRAE=17.722;MAF_USDA=4.167
NC_035085.1	49337690	.	A	T	.	.	MAF_USDA=4.762
NC_035085.1	49337734	.	T	A	.	.	MAF_USDA=1.639
NC_035085.1	49337750	.	C	A	.	.	MAF_INRAE=32.911;MAF_USDA=12.5
NC_035085.1	49337758	.	G	A	.	.	MAF_INRAE=7.595;MAF_USDA=20.238
NC_035085.1	49337774	.	A	T	.	.	MAF_USDA=2.5
NC_035085.1	49337802	.	A	T	.	.	MAF_USDA=4.167
NC_035085.1	49337811	.	G	T	.	.	MAF_INRAE=5.0
NC_035085.1	49338149	.	G	C	.	.	MAF_INRAE=5.0
NC_035085.1	49338150	.	C	A	.	.	MAF_INRAE=5.0
NC_035085.1	49338195	.	T	C	.	.	MAF_INRAE=4.167
NC_035085.1	49338250	.	G	T	.	.	MAF_INRAE=28.481;MAF_USDA=12.941
NC_035085.1	49338306	.	C	A	.	.	MAF_INRAE=5.0
NC_035085.1	49338346	.	G	A	.	.	MAF_INRAE=5.0
NC_035085.1	49338421	.	G	A	.	.	MAF_INRAE=29.114;MAF_USDA=11.31
NC_035085.1	49338469	.	C	T	.	.	MAF_INRAE=29.114;MAF_USDA=11.765
NC_035085.1	49338482	.	T	A	.	.	MAF_USDA=2.459
NC_035085.1	49338509	.	A	T	.	.	MAF_INRAE=13.924;MAF_USDA=12.941
NC_035085.1	49338520	.	A	C	.	.	MAF_USDA=25.0
NC_035085.1	49338527	.	A	T	.	.	MAF_INRAE=17.089;MAF_USDA=42.941
NC_035085.1	49338531	.	C	T	.	.	MAF_INRAE=25.0;MAF_USDA=11.765
NC_035085.1	49338539	.	T	C	.	.	MAF_USDA=1.639
NC_035085.1	49338589	.	C	T	.	.	MAF_USDA=1.639
NC_035085.1	49338605	.	T	G	.	.	MAF_INRAE=14.557;MAF_USDA=12.941
NC_035085.1	49338649	.	C	T	.	.	MAF_INRAE=5.0
NC_035085.1	49338683	.	G	C	.	.	MAF_INRAE=5.0
NC_035085.1	49338699	.	C	T	.	.	MAF_USDA=2.353
NC_035085.1	49338762	.	G	C	.	.	MAF_INRAE=29.114;MAF_USDA=12.941
NC_035085.1	49338879	.	G	A	.	.	MAF_USDA=18.333
NC_035085.1	49338884	.	G	A	.	.	MAF_INRAE=32.911;MAF_USDA=13.529
NC_035085.1	49338945	.	G	T	.	.	MAF_INRAE=29.747;MAF_USDA=12.941
NC_035085.1	49338949	.	A	G	.	.	MAF_USDA=19.672
NC_035085.1	49338961	.	G	A	.	.	MAF_INRAE=8.228;MAF_USDA=8.235
NC_035085.1	49338997	.	G	T	.	.	MAF_INRAE=15.833;MAF_USDA=3.279
NC_035085.1	49339016	.	C	A	.	.	MAF_INRAE=29.114;MAF_USDA=12.353
NC_035085.1	49339113	.	C	A	.	.	MAF_USDA=18.033
NC_035085.1	49339116	.	T	G	.	.	MAF_INRAE=40.833;MAF_USDA=12.353
NC_035085.1	49339118	.	C	A	.	.	MAF_INRAE=35.443;MAF_USDA=35.882
NC_035085.1	49339183	.	G	T	.	.	MAF_USDA=3.279
NC_035085.1	49339190	.	C	A	.	.	MAF_INRAE=29.747;MAF_USDA=9.412
NC_035085.1	49339191	.	C	A	.	.	MAF_USDA=3.529
NC_035085.1	49339206	.	G	A	.	.	MAF_INRAE=10.526
NC_035085.1	49339247	.	A	C	.	.	MAF_USDA=1.639
NC_035085.1	49339288	.	C	A	.	.	MAF_INRAE=8.228;MAF_USDA=17.647
NC_035085.1	49339310	.	G	A	.	.	MAF_INRAE=4.167;MAF_USDA=10.417
NC_035085.1	49339334	.	G	A	.	.	MAF_INRAE=5.0
NC_035085.1	49339414	.	T	G	.	.	MAF_INRAE=20.253;MAF_USDA=21.765
NC_035085.1	49339470	.	C	T	.	.	MAF_INRAE=28.481;MAF_USDA=12.941
NC_035085.1	49339505	.	G	A	.	.	MAF_INRAE=10.127
NC_035085.1	49339518	.	T	C	.	.	MAF_INRAE=36.709;MAF_USDA=29.412
NC_035085.1	49339638	.	G	A	.	.	MAF_USDA=1.639
NC_035085.1	49339647	.	G	C	.	.	MAF_USDA=20.492
NC_035085.1	49339694	.	C	T	.	.	MAF_INRAE=29.114;MAF_USDA=13.529
NC_035085.1	49339702	.	T	A	.	.	MAF_INRAE=5.0;MAF_USDA=18.852
NC_035085.1	49339726	.	T	C	.	.	MAF_USDA=1.639
NC_035085.1	49339742	.	T	C	.	.	MAF_USDA=8.333
NC_035085.1	49339746	.	C	T	.	.	MAF_INRAE=5.0;MAF_USDA=19.672
NC_035085.1	49339799	.	C	A	.	.	MAF_USDA=4.098
NC_035085.1	49339841	.	G	A	.	.	MAF_USDA=2.459
NC_035085.1	49339866	.	A	C	.	.	MAF_USDA=4.918
NC_035085.1	49339881	.	C	T	.	.	MAF_INRAE=50.0;MAF_USDA=34.118
NC_035085.1	49339944	.	A	G	.	.	MAF_INRAE=10.526;MAF_USDA=1.639
NC_035085.1	49339956	.	T	A	.	.	MAF_USDA=2.353
NC_035085.1	49339981	.	A	C	.	.	MAF_USDA=10.0
NC_035085.1	49340009	.	T	A	.	.	MAF_INRAE=5.0;MAF_USDA=18.033
NC_035085.1	49340025	.	A	T	.	.	MAF_INRAE=5.0
NC_035085.1	49340054	.	C	T	.	.	MAF_INRAE=5.0;MAF_USDA=18.033
NC_035085.1	49340068	.	G	A	.	.	MAF_INRAE=4.167;MAF_USDA=1.639
NC_035085.1	49340119	.	T	C	.	.	MAF_INRAE=5.0;MAF_USDA=14.706
NC_035085.1	49340128	.	A	C	.	.	MAF_INRAE=5.0;MAF_USDA=15.294
NC_035085.1	49340148	.	T	A	.	.	MAF_INRAE=5.0;MAF_USDA=16.071
NC_035085.1	49340151	.	T	G	.	.	MAF_USDA=13.69
NC_035085.1	49340154	.	C	A	.	.	MAF_INRAE=43.038;MAF_USDA=46.429
NC_035085.1	49340156	.	T	C	.	.	MAF_INRAE=15.789;MAF_USDA=8.333
NC_035085.1	49340167	.	T	A	.	.	MAF_INRAE=5.0;MAF_USDA=18.333
NC_035085.1	49340175	.	G	C	.	.	MAF_INRAE=42.105;MAF_USDA=36.905
NC_035085.1	49340195	.	C	T	.	.	MAF_INRAE=5.0
NC_035085.1	49340253	.	C	A	.	.	MAF_INRAE=25.316;MAF_USDA=23.529
NC_035085.1	49340291	.	T	C	.	.	MAF_INRAE=25.833;MAF_USDA=35.417
NC_035085.1	49340345	.	A	T	.	.	MAF_INRAE=5.0
NC_035085.1	49340374	.	C	A	.	.	MAF_INRAE=28.481;MAF_USDA=13.529
NC_035085.1	49340387	.	A	G	.	.	MAF_USDA=1.639
NC_035085.1	49340417	.	T	A	.	.	MAF_INRAE=13.924;MAF_USDA=8.333
NC_035085.1	49340421	.	G	A	.	.	MAF_USDA=8.333
NC_035085.1	49340424	.	T	C	.	.	MAF_USDA=2.459
NC_035085.1	49340433	.	C	T	.	.	MAF_USDA=2.353
NC_035085.1	49340442	.	G	A	.	.	MAF_INRAE=5.0;MAF_USDA=17.213
NC_035085.1	49340486	.	G	T	.	.	MAF_INRAE=5.0
NC_035085.1	49340494	.	C	T	.	.	MAF_INRAE=1.667
NC_035085.1	49340525	.	G	T,C	.	.	MAF_INRAE=10.526
NC_035085.1	49340528	.	C	A	.	.	MAF_INRAE=4.167;MAF_USDA=3.529
NC_035085.1	49340540	.	G	A	.	.	MAF_USDA=1.639
NC_035085.1	49340543	.	T	G	.	.	MAF_INRAE=5.0
NC_035085.1	49340590	.	C	T	.	.	MAF_INRAE=42.405;MAF_USDA=44.706
NC_035085.1	49340591	.	G	T	.	.	MAF_USDA=8.235
NC_035085.1	49340625	.	A	C	.	.	MAF_USDA=35.417
NC_035085.1	49340664	.	G	C	.	.	MAF_INRAE=16.456;MAF_USDA=5.294
NC_035085.1	49340701	.	C	T	.	.	MAF_INRAE=5.0;MAF_USDA=16.471
NC_035085.1	49340741	.	T	C	.	.	MAF_USDA=15.882
NC_035085.1	49340810	.	A	C	.	.	MAF_INRAE=5.0;MAF_USDA=14.706
NC_035085.1	49340841	.	A	G	.	.	MAF_INRAE=16.667;MAF_USDA=5.882
NC_035085.1	49340842	.	T	C	.	.	MAF_USDA=6.557
NC_035085.1	49340848	.	C	T	.	.	MAF_USDA=6.557
NC_035085.1	49340853	.	G	A	.	.	MAF_USDA=6.557
NC_035085.1	49340879	.	T	G	.	.	MAF_USDA=2.459
NC_035085.1	49340882	.	A	G	.	.	MAF_INRAE=5.0;MAF_USDA=22.353
NC_035085.1	49340902	.	T	A	.	.	MAF_USDA=6.25
NC_035085.1	49340907	.	G	A	.	.	MAF_INRAE=5.0
NC_035085.1	49340922	.	T	C	.	.	MAF_USDA=12.941
NC_035085.1	49340941	.	A	C	.	.	MAF_USDA=4.098
NC_035085.1	49341000	.	A	G	.	.	MAF_INRAE=5.0;MAF_USDA=8.333
NC_035085.1	49341057	.	C	T	.	.	MAF_INRAE=11.392;MAF_USDA=12.5
NC_035085.1	49341069	.	T	A	.	.	MAF_INRAE=16.667;MAF_USDA=20.833
NC_035085.1	49341113	.	G	A	.	.	MAF_USDA=4.167
NC_035085.1	49341125	.	G	A	.	.	MAF_INRAE=18.987;MAF_USDA=18.452
NC_035085.1	49341155	.	G	A	.	.	MAF_INRAE=31.013;MAF_USDA=14.118
NC_035085.1	49341175	.	G	A	.	.	MAF_USDA=4.098
NC_035085.1	49341179	.	C	G	.	.	MAF_INRAE=29.114;MAF_USDA=11.765
NC_035085.1	49341207	.	G	A	.	.	MAF_USDA=14.286
NC_035085.1	49341215	.	C	A	.	.	MAF_INRAE=5.0
NC_035085.1	49341277	.	C	A	.	.	MAF_INRAE=29.114;MAF_USDA=3.279
NC_035085.1	49341318	.	G	A	.	.	MAF_INRAE=25.0;MAF_USDA=11.765
NC_035085.1	49341335	.	T	A	.	.	MAF_USDA=2.459
NC_035085.1	49341434	.	C	T	.	.	MAF_INRAE=46.203;MAF_USDA=21.176
NC_035085.1	49341450	.	G	A	.	.	MAF_INRAE=2.5
NC_035085.1	49341554	.	T	G	.	.	MAF_INRAE=16.667;MAF_USDA=7.059
NC_035085.1	49341555	.	G	A	.	.	MAF_INRAE=20.253;MAF_USDA=17.647
NC_035085.1	49341654	.	G	T	.	.	MAF_INRAE=50.0;MAF_USDA=42.353
NC_035085.1	49341684	.	C	T	.	.	MAF_USDA=1.667
NC_035085.1	49341739	.	G	A	.	.	MAF_USDA=1.639
NC_035085.1	49341762	.	G	A	.	.	MAF_USDA=3.279
NC_035085.1	49341810	.	C	A	.	.	MAF_USDA=8.333
NC_035085.1	49341818	.	T	C	.	.	MAF_INRAE=20.0
NC_035085.1	49341867	.	A	G	.	.	MAF_USDA=6.25
NC_035085.1	49341873	.	A	C	.	.	MAF_INRAE=5.0;MAF_USDA=20.588
NC_035085.1	49341882	.	C	G	.	.	MAF_USDA=6.557
NC_035085.1	49341996	.	T	A	.	.	MAF_INRAE=8.333;MAF_USDA=24.118
NC_035085.1	49342026	.	C	G	.	.	MAF_INRAE=36.709;MAF_USDA=32.941
NC_035085.1	49342030	.	G	A	.	.	MAF_INRAE=28.333;MAF_USDA=33.333
NC_035085.1	49342049	.	G	T	.	.	MAF_USDA=1.639
NC_035085.1	49342055	.	G	A	.	.	MAF_INRAE=22.785;MAF_USDA=30.588
NC_035085.1	49342094	.	T	A	.	.	MAF_INRAE=4.167;MAF_USDA=21.176
NC_035085.1	49342171	.	C	T	.	.	MAF_USDA=17.647
NC_035085.1	49342188	.	T	G	.	.	MAF_INRAE=32.278;MAF_USDA=19.412
NC_035085.1	49342200	.	A	G	.	.	MAF_INRAE=2.5;MAF_USDA=1.639
NC_035085.1	49342215	.	G	T	.	.	MAF_USDA=1.639
NC_035085.1	49342229	.	T	A	.	.	MAF_INRAE=31.013;MAF_USDA=18.824
NC_035085.1	49342244	.	C	T	.	.	MAF_USDA=2.459
NC_035085.1	49342266	.	T	G	.	.	MAF_USDA=3.279
NC_035085.1	49342284	.	G	T	.	.	MAF_INRAE=24.167;MAF_USDA=11.176
NC_035085.1	49342296	.	T	A	.	.	MAF_USDA=17.059
NC_035085.1	49342379	.	T	C	.	.	MAF_USDA=9.016
NC_035085.1	49342408	.	C	T	.	.	MAF_INRAE=5.0;MAF_USDA=1.639
NC_035085.1	49342472	.	C	A	.	.	MAF_USDA=2.353
NC_035085.1	49342473	.	G	A	.	.	MAF_USDA=2.353
NC_035085.1	49342489	.	A	C	.	.	MAF_USDA=21.765
NC_035085.1	49342538	.	G	A	.	.	MAF_INRAE=16.456;MAF_USDA=8.824
NC_035085.1	49342584	.	C	A	.	.	MAF_INRAE=22.152;MAF_USDA=19.412
NC_035085.1	49342692	.	G	T	.	.	MAF_USDA=16.471
NC_035085.1	49342715	.	A	T	.	.	MAF_INRAE=2.5
NC_035085.1	49342722	.	T	C	.	.	MAF_INRAE=5.0
NC_035085.1	49342747	.	A	T	.	.	MAF_INRAE=48.734;MAF_USDA=26.471
NC_035085.1	49342801	.	T	C	.	.	MAF_USDA=9.016
NC_035085.1	49342877	.	G	C	.	.	MAF_INRAE=50.0;MAF_USDA=27.059
NC_035085.1	49342903	.	G	T	.	.	MAF_INRAE=29.114;MAF_USDA=33.529
NC_035085.1	49343090	.	A	T	.	.	MAF_INRAE=2.5;MAF_USDA=1.639
NC_035085.1	49343096	.	G	T	.	.	MAF_USDA=10.656
NC_035085.1	49343098	.	G	T	.	.	MAF_INRAE=25.0;MAF_USDA=11.765
NC_035085.1	49343114	.	A	G	.	.	MAF_INRAE=23.418;MAF_USDA=28.235
NC_035085.1	49343241	.	C	G	.	.	MAF_USDA=4.918
NC_035085.1	49343248	.	G	C	.	.	MAF_INRAE=20.833;MAF_USDA=26.471
NC_035085.1	49343259	.	A	G	.	.	MAF_USDA=8.197
NC_035085.1	49343278	.	A	G	.	.	MAF_INRAE=31.646;MAF_USDA=22.353
NC_035085.1	49343467	.	C	T	.	.	MAF_INRAE=37.342;MAF_USDA=38.824
NC_035085.1	49343468	.	A	C	.	.	MAF_INRAE=32.278;MAF_USDA=18.235
NC_035085.1	49343473	.	T	A	.	.	MAF_INRAE=5.833;MAF_USDA=11.765
NC_035085.1	49343521	.	T	C	.	.	MAF_INRAE=13.924;MAF_USDA=4.167
NC_035085.1	49343527	.	G	T	.	.	MAF_INRAE=50.0;MAF_USDA=26.786
NC_035085.1	49343578	.	C	A	.	.	MAF_INRAE=4.167
NC_035085.1	49343619	.	T	A	.	.	MAF_USDA=4.706
NC_035085.1	49343638	.	T	G	.	.	MAF_USDA=1.639
NC_035085.1	49343641	.	A	G	.	.	MAF_INRAE=29.114;MAF_USDA=11.765
NC_035085.1	49343653	.	G	C	.	.	MAF_INRAE=29.114;MAF_USDA=11.765
NC_035085.1	49343728	.	C	A	.	.	MAF_USDA=5.738
NC_035085.1	49343776	.	A	G	.	.	MAF_INRAE=46.203;MAF_USDA=22.941
NC_035085.1	49343792	.	C	T	.	.	MAF_INRAE=19.62;MAF_USDA=6.471
NC_035085.1	49343811	.	T	A	.	.	MAF_USDA=1.639
NC_035085.1	49343882	.	G	A	.	.	MAF_USDA=1.639
NC_035085.1	49343890	.	C	T	.	.	MAF_USDA=7.377
NC_035085.1	49344010	.	G	T	.	.	MAF_USDA=1.639
NC_035085.1	49344017	.	A	G	.	.	MAF_USDA=1.639
NC_035085.1	49344060	.	G	A	.	.	MAF_INRAE=12.658;MAF_USDA=1.765
NC_035085.1	49344094	.	T	G	.	.	MAF_USDA=1.639
NC_035085.1	49344096	.	A	C	.	.	MAF_INRAE=5.833;MAF_USDA=11.765
NC_035085.1	49344097	.	A	T	.	.	MAF_INRAE=15.833;MAF_USDA=8.333
NC_035085.1	49344098	.	A	T	.	.	MAF_INRAE=46.835;MAF_USDA=45.833
NC_035085.1	49344099	.	T	A	.	.	MAF_INRAE=2.5;MAF_USDA=25.0
NC_035085.1	49344100	.	T	G	.	.	MAF_INRAE=19.167;MAF_USDA=12.5
NC_035085.1	49344101	.	A	T	.	.	MAF_INRAE=19.167;MAF_USDA=20.833
NC_035085.1	49344108	.	T	A	.	.	MAF_USDA=13.529
NC_035085.1	49344109	.	T	A	.	.	MAF_INRAE=10.526;MAF_USDA=6.25
NC_035085.1	49344110	.	A	T	.	.	MAF_INRAE=2.5
NC_035085.1	49344111	.	A	T	.	.	MAF_USDA=4.098
NC_035085.1	49344184	.	A	T	.	.	MAF_INRAE=5.0
NC_035085.1	49344211	.	C	T	.	.	MAF_USDA=1.639
NC_035085.1	49344212	.	G	A	.	.	MAF_USDA=7.377
NC_035085.1	49344289	.	A	G	.	.	MAF_INRAE=2.5;MAF_USDA=8.197
NC_035085.1	49344294	.	A	T	.	.	MAF_USDA=4.098
NC_035085.1	49344305	.	C	T	.	.	MAF_INRAE=2.5;MAF_USDA=8.197
NC_035085.1	49344341	.	A	C	.	.	MAF_INRAE=16.456;MAF_USDA=27.647
NC_035085.1	49344348	.	G	T	.	.	MAF_USDA=1.639
NC_035085.1	49344383	.	T	C	.	.	MAF_USDA=7.377
NC_035085.1	49344561	.	C	T	.	.	MAF_USDA=3.279
NC_035085.1	49344690	.	A	T	.	.	MAF_USDA=3.529
NC_035085.1	49344725	.	G	A	.	.	MAF_USDA=3.279
NC_035085.1	49344764	.	T	C	.	.	MAF_USDA=8.197
NC_035085.1	49344832	.	C	G	.	.	MAF_INRAE=28.481;MAF_USDA=40.588
NC_035085.1	49344975	.	T	A	.	.	MAF_INRAE=26.582;MAF_USDA=33.529
NC_035085.1	49345009	.	C	T	.	.	MAF_INRAE=4.167;MAF_USDA=10.417
NC_035085.1	49345204	.	A	C	.	.	MAF_INRAE=13.924;MAF_USDA=4.706
NC_035085.1	49345244	.	C	T	.	.	MAF_INRAE=25.0;MAF_USDA=13.529
NC_035085.1	49345266	.	C	T	.	.	MAF_INRAE=28.481;MAF_USDA=38.824
NC_035085.1	49345298	.	G	T	.	.	MAF_INRAE=16.667;MAF_USDA=8.197
NC_035085.1	49345308	.	C	T	.	.	MAF_INRAE=4.167
NC_035085.1	49345329	.	T	G	.	.	MAF_USDA=4.098
NC_035085.1	49345386	.	C	A	.	.	MAF_INRAE=16.456;MAF_USDA=11.176
NC_035085.1	49345438	.	A	G	.	.	MAF_USDA=12.5
NC_035085.1	49345487	.	C	A	.	.	MAF_INRAE=28.481;MAF_USDA=44.118
NC_035085.1	49345630	.	C	A	.	.	MAF_USDA=5.738
NC_035085.1	49345693	.	T	A	.	.	MAF_USDA=1.639
NC_035085.1	49345700	.	G	A	.	.	MAF_USDA=3.279
NC_035085.1	49345759	.	T	C	.	.	MAF_INRAE=10.526;MAF_USDA=8.824
NC_035085.1	49345802	.	A	C	.	.	MAF_INRAE=15.823;MAF_USDA=8.235
NC_035085.1	49345824	.	A	T	.	.	MAF_INRAE=6.962;MAF_USDA=4.706
NC_035085.1	49345840	.	A	G	.	.	MAF_USDA=1.639
NC_035085.1	49345852	.	G	T	.	.	MAF_USDA=5.738
NC_035085.1	49345921	.	C	A	.	.	MAF_INRAE=10.127
NC_035085.1	49345996	.	G	T	.	.	MAF_USDA=1.639
NC_035085.1	49346007	.	A	G	.	.	MAF_INRAE=22.5
NC_035085.1	49346094	.	C	A	.	.	MAF_INRAE=9.494;MAF_USDA=27.381
NC_035085.1	49346095	.	T	A	.	.	MAF_INRAE=4.167;MAF_USDA=27.381
NC_035085.1	49346107	.	A	C	.	.	MAF_USDA=4.167
NC_035085.1	49346124	.	C	A	.	.	MAF_USDA=1.667
NC_035085.1	49346164	.	A	T	.	.	MAF_USDA=4.918
NC_035085.1	49346186	.	C	T	.	.	MAF_USDA=3.279
NC_035085.1	49346188	.	A	C	.	.	MAF_USDA=8.333
NC_035085.1	49346239	.	A	T	.	.	MAF_USDA=1.639
NC_035085.1	49346248	.	C	G	.	.	MAF_INRAE=6.962;MAF_USDA=4.918
NC_035085.1	49346264	.	G	T	.	.	MAF_INRAE=6.962;MAF_USDA=4.706
NC_035085.1	49346325	.	C	T	.	.	MAF_INRAE=9.494;MAF_USDA=28.235
NC_035085.1	49346337	.	T	A	.	.	MAF_INRAE=9.494;MAF_USDA=28.235
NC_035085.1	49346362	.	T	C	.	.	MAF_USDA=7.377
NC_035085.1	49346387	.	C	A	.	.	MAF_INRAE=9.494;MAF_USDA=28.235
NC_035085.1	49346392	.	G	A	.	.	MAF_INRAE=13.924;MAF_USDA=4.706
NC_035085.1	49346501	.	C	T	.	.	MAF_INRAE=9.494;MAF_USDA=23.529
NC_035085.1	49346510	.	C	A	.	.	MAF_USDA=6.25
NC_035085.1	49346515	.	T	A	.	.	MAF_USDA=4.098
NC_035085.1	49346535	.	T	G	.	.	MAF_USDA=3.279
NC_035085.1	49346543	.	A	T	.	.	MAF_INRAE=4.43;MAF_USDA=6.471
NC_035085.1	49346609	.	C	T	.	.	MAF_USDA=1.639
NC_035085.1	49346627	.	C	A	.	.	MAF_INRAE=5.0;MAF_USDA=12.941
NC_035085.1	49346634	.	C	A	.	.	MAF_USDA=1.639
NC_035085.1	49346812	.	G	A	.	.	MAF_USDA=1.639
NC_035085.1	49346835	.	A	T	.	.	MAF_USDA=7.377
NC_035085.1	49346857	.	G	T	.	.	MAF_INRAE=12.658;MAF_USDA=28.235
NC_035085.1	49346899	.	A	T	.	.	MAF_INRAE=4.167;MAF_USDA=3.529
NC_035085.1	49346906	.	C	G	.	.	MAF_USDA=4.098
NC_035085.1	49346966	.	G	A	.	.	MAF_USDA=1.639
NC_035085.1	49346977	.	G	A	.	.	MAF_INRAE=6.329;MAF_USDA=4.706
NC_035085.1	49346987	.	T	C	.	.	MAF_USDA=7.377
NC_035085.1	49346996	.	A	G	.	.	MAF_USDA=7.377
NC_035085.1	49347012	.	C	G	.	.	MAF_USDA=1.639
NC_035085.1	49347024	.	C	T	.	.	MAF_INRAE=13.924;MAF_USDA=4.706
NC_035085.1	49347062	.	C	A	.	.	MAF_USDA=1.639
NC_035085.1	49347099	.	A	C	.	.	MAF_USDA=1.639
NC_035085.1	49347118	.	C	T	.	.	MAF_INRAE=5.0
NC_035085.1	49347139	.	T	C	.	.	MAF_INRAE=12.658;MAF_USDA=30.0
NC_035085.1	49347160	.	A	G	.	.	MAF_USDA=1.639
NC_035085.1	49347179	.	T	G	.	.	MAF_INRAE=15.833;MAF_USDA=9.167
NC_035085.1	49347197	.	A	T	.	.	MAF_INRAE=15.823;MAF_USDA=5.882
NC_035085.1	49347198	.	C	T	.	.	MAF_INRAE=25.0;MAF_USDA=11.765
NC_035085.1	49347199	.	G	A	.	.	MAF_INRAE=4.167
NC_035085.1	49347303	.	T	A	.	.	MAF_USDA=7.377
NC_035085.1	49347331	.	G	A	.	.	MAF_USDA=1.639
NC_035085.1	49347337	.	G	A	.	.	MAF_INRAE=15.19;MAF_USDA=5.882
NC_035085.1	49347356	.	C	T	.	.	MAF_USDA=2.353
NC_035085.1	49347361	.	T	G	.	.	MAF_INRAE=15.19;MAF_USDA=7.059
NC_035085.1	49347380	.	T	C	.	.	MAF_INRAE=4.167;MAF_USDA=2.5
NC_035085.1	49347460	.	C	T	.	.	MAF_USDA=7.5
NC_035085.1	49347507	.	C	A	.	.	MAF_USDA=5.738
NC_035085.1	49347512	.	C	T	.	.	MAF_INRAE=30.38;MAF_USDA=44.706
NC_035085.1	49347570	.	A	G	.	.	MAF_USDA=4.098
NC_035085.1	49347627	.	A	G	.	.	MAF_INRAE=10.759
NC_035085.1	49347671	.	G	A	.	.	MAF_INRAE=5.0
NC_035085.1	49347711	.	C	T	.	.	MAF_INRAE=10.526;MAF_USDA=1.639
NC_035085.1	49347738	.	A	T	.	.	MAF_USDA=4.098
NC_035085.1	49347781	.	G	A	.	.	MAF_INRAE=36.076;MAF_USDA=35.882
NC_035085.1	49347782	.	C	A	.	.	MAF_INRAE=37.5;MAF_USDA=36.471
NC_035085.1	49347785	.	A	T	.	.	MAF_INRAE=15.833;MAF_USDA=8.197
NC_035085.1	49347787	.	C	T	.	.	MAF_USDA=2.459
NC_035085.1	49347944	.	G	T	.	.	MAF_INRAE=10.526;MAF_USDA=9.836
NC_035085.1	49347971	.	C	T	.	.	MAF_USDA=4.098
NC_035085.1	49348050	.	C	A	.	.	MAF_INRAE=8.333;MAF_USDA=12.5
NC_035085.1	49348084	.	T	C	.	.	MAF_USDA=18.675
NC_035085.1	49348090	.	C	T	.	.	MAF_INRAE=30.38;MAF_USDA=48.193
NC_035085.1	49348172	.	C	T	.	.	MAF_USDA=8.475
NC_035085.1	49348189	.	G	T	.	.	MAF_INRAE=15.823;MAF_USDA=6.627
NC_035085.1	49348227	.	C	A	.	.	MAF_INRAE=15.833;MAF_USDA=3.39
NC_035085.1	49348321	.	A	G	.	.	MAF_INRAE=29.114;MAF_USDA=47.024
NC_035085.1	49348335	.	A	C	.	.	MAF_INRAE=3.333;MAF_USDA=5.357
NC_035085.1	49348369	.	A	G	.	.	MAF_INRAE=10.127
NC_035085.1	49348432	.	G	T	.	.	MAF_INRAE=25.0;MAF_USDA=35.417
NC_035085.1	49348450	.	T	A	.	.	MAF_INRAE=33.544;MAF_USDA=25.904
NC_035085.1	49348565	.	G	A	.	.	MAF_INRAE=2.5
NC_035085.1	49348566	.	G	T	.	.	MAF_INRAE=2.5
NC_035085.1	49348622	.	C	A	.	.	MAF_INRAE=1.667
NC_035085.1	49348626	.	T	C	.	.	MAF_INRAE=2.5
NC_035085.1	49348657	.	G	A	.	.	MAF_INRAE=13.924;MAF_USDA=4.878
NC_035085.1	49348671	.	C	T	.	.	MAF_INRAE=5.0
NC_035085.1	49348672	.	G	A	.	.	MAF_USDA=3.448
NC_035085.1	49348674	.	C	A	.	.	MAF_INRAE=6.329;MAF_USDA=4.167
NC_035085.1	49348678	.	G	A	.	.	MAF_INRAE=8.333
NC_035085.1	49348741	.	C	T	.	.	MAF_USDA=4.217
NC_035085.1	49348779	.	A	C	.	.	MAF_USDA=4.167
NC_035085.1	49348787	.	T	A	.	.	MAF_INRAE=10.833
NC_035085.1	49348882	.	C	T	.	.	MAF_INRAE=5.0
NC_035085.1	49348911	.	T	G	.	.	MAF_INRAE=13.924;MAF_USDA=4.819
NC_035085.1	49348930	.	C	T	.	.	MAF_USDA=1.695
NC_035085.1	49348978	.	G	A	.	.	MAF_USDA=12.5
NC_035085.1	49348989	.	C	T	.	.	MAF_INRAE=15.823;MAF_USDA=7.229
NC_035085.1	49349005	.	G	A	.	.	MAF_USDA=3.39
NC_035085.1	49349077	.	G	A	.	.	MAF_INRAE=12.658;MAF_USDA=28.659
NC_035085.1	49349078	.	C	T	.	.	MAF_INRAE=8.333;MAF_USDA=31.098
NC_035085.1	49349100	.	G	T	.	.	MAF_USDA=2.542
NC_035085.1	49349101	.	A	G	.	.	MAF_USDA=1.695
NC_035085.1	49349122	.	A	G	.	.	MAF_USDA=8.621
NC_035085.1	49349235	.	G	A	.	.	MAF_USDA=1.695
NC_035085.1	49349252	.	C	T	.	.	MAF_USDA=8.475
NC_035085.1	49349270	.	G	A	.	.	MAF_INRAE=8.861;MAF_USDA=29.518
NC_035085.1	49349281	.	G	A	.	.	MAF_INRAE=13.924;MAF_USDA=4.217
NC_035085.1	49349322	.	G	A	.	.	MAF_INRAE=15.823;MAF_USDA=8.434
NC_035085.1	49349374	.	G	A	.	.	MAF_INRAE=6.329;MAF_USDA=7.738
NC_035085.1	49349414	.	A	G	.	.	MAF_INRAE=4.167
NC_035085.1	49349494	.	C	T	.	.	MAF_INRAE=13.291;MAF_USDA=38.824
NC_035085.1	49349563	.	A	T	.	.	MAF_INRAE=25.0;MAF_USDA=11.905
NC_035085.1	49349619	.	T	A	.	.	MAF_USDA=3.333
NC_035085.1	49349670	.	T	C	.	.	MAF_USDA=8.333
NC_035085.1	49349729	.	A	G	.	.	MAF_INRAE=12.658;MAF_USDA=24.706
NC_035085.1	49349802	.	G	A	.	.	MAF_INRAE=5.833;MAF_USDA=11.765
NC_035085.1	49349897	.	A	T	.	.	MAF_USDA=3.279
NC_035085.1	49349931	.	T	A	.	.	MAF_USDA=7.377
NC_035085.1	49349972	.	G	A	.	.	MAF_INRAE=5.0
NC_035085.1	49349973	.	C	T	.	.	MAF_INRAE=15.19;MAF_USDA=8.235
NC_035085.1	49349992	.	C	A	.	.	MAF_USDA=12.5
NC_035085.1	49350012	.	C	A	.	.	MAF_USDA=4.098
NC_035085.1	49350027	.	A	G	.	.	MAF_INRAE=15.823;MAF_USDA=6.471
NC_035085.1	49350057	.	T	C	.	.	MAF_INRAE=12.658;MAF_USDA=29.412
NC_035085.1	49350070	.	T	C	.	.	MAF_USDA=8.197
NC_035085.1	49350071	.	G	A	.	.	MAF_USDA=1.639
NC_035085.1	49350078	.	G	A	.	.	MAF_INRAE=28.481;MAF_USDA=45.294
NC_035085.1	49350138	.	C	T	.	.	MAF_USDA=1.639
NC_035085.1	49350139	.	T	C	.	.	MAF_INRAE=1.667;MAF_USDA=4.167
NC_035085.1	49350175	.	G	A	.	.	MAF_INRAE=5.0
NC_035085.1	49350184	.	G	A	.	.	MAF_INRAE=5.0
NC_035085.1	49350220	.	C	T	.	.	MAF_USDA=2.459
NC_035085.1	49350223	.	G	A	.	.	MAF_INRAE=3.333;MAF_USDA=22.941
NC_035085.1	49350258	.	C	T	.	.	MAF_USDA=1.639
NC_035085.1	49350310	.	G	C	.	.	MAF_INRAE=25.0;MAF_USDA=11.176
NC_035085.1	49350316	.	C	A	.	.	MAF_USDA=3.279
NC_035085.1	49350343	.	G	T	.	.	MAF_INRAE=5.0
NC_035085.1	49350389	.	G	T	.	.	MAF_INRAE=4.167
NC_035085.1	49350406	.	G	T	.	.	MAF_INRAE=10.526
NC_035085.1	49350478	.	T	C	.	.	MAF_INRAE=4.167
NC_035085.1	49350529	.	A	C	.	.	MAF_USDA=1.639
NC_035085.1	49350534	.	A	G	.	.	MAF_INRAE=10.127
NC_035085.1	49350574	.	A	T	.	.	MAF_INRAE=4.167
NC_035085.1	49350575	.	C	T	.	.	MAF_INRAE=23.418;MAF_USDA=22.941
NC_035085.1	49350611	.	T	C	.	.	MAF_INRAE=24.167;MAF_USDA=11.765
NC_035085.1	49350713	.	A	T	.	.	MAF_INRAE=8.861;MAF_USDA=22.941
NC_035085.1	49350847	.	A	C	.	.	MAF_USDA=9.836
NC_035085.1	49350868	.	A	G	.	.	MAF_INRAE=10.0;MAF_USDA=8.333
NC_035085.1	49350883	.	A	T	.	.	MAF_INRAE=8.333;MAF_USDA=22.024
NC_035085.1	49350884	.	A	C	.	.	MAF_INRAE=4.167;MAF_USDA=16.667
NC_035085.1	49350909	.	G	T	.	.	MAF_USDA=4.098
NC_035085.1	49350915	.	C	T	.	.	MAF_USDA=14.754
NC_035085.1	49350916	.	A	T	.	.	MAF_USDA=11.475
NC_035085.1	49350932	.	C	T	.	.	MAF_USDA=3.279
NC_035085.1	49350942	.	C	T	.	.	MAF_USDA=4.098
NC_035085.1	49350951	.	C	T,A	.	.	MAF_INRAE=13.924;MAF_USDA=3.529
NC_035085.1	49351029	.	A	T	.	.	MAF_USDA=8.197
NC_035085.1	49351038	.	A	G	.	.	MAF_INRAE=8.228;MAF_USDA=10.417
NC_035085.1	49351058	.	T	C	.	.	MAF_INRAE=10.526;MAF_USDA=1.639
NC_035085.1	49351080	.	A	T	.	.	MAF_USDA=13.529
NC_035085.1	49351108	.	A	G	.	.	MAF_INRAE=24.167;MAF_USDA=11.765
NC_035085.1	49351290	.	T	G	.	.	MAF_INRAE=2.5;MAF_USDA=1.639
NC_035085.1	49351294	.	G	T	.	.	MAF_INRAE=14.167;MAF_USDA=12.5
NC_035085.1	49351349	.	G	A	.	.	MAF_INRAE=4.167;MAF_USDA=10.417
NC_035085.1	49351382	.	T	C	.	.	MAF_INRAE=12.658;MAF_USDA=31.176
NC_035085.1	49351472	.	A	G	.	.	MAF_INRAE=8.333;MAF_USDA=31.176
NC_035085.1	49351474	.	C	T	.	.	MAF_USDA=9.016
NC_035085.1	49351555	.	A	T	.	.	MAF_INRAE=6.329;MAF_USDA=4.706
NC_035085.1	49351609	.	C	T	.	.	MAF_INRAE=1.667
NC_035085.1	49351647	.	A	C	.	.	MAF_USDA=8.197
NC_035085.1	49351691	.	T	A	.	.	MAF_INRAE=5.0
NC_035085.1	49351774	.	A	T	.	.	MAF_INRAE=12.658;MAF_USDA=30.588
NC_035085.1	49351829	.	A	T	.	.	MAF_INRAE=12.658;MAF_USDA=30.588
NC_035085.1	49351940	.	C	A	.	.	MAF_USDA=5.0
NC_035085.1	49351972	.	A	C	.	.	MAF_USDA=4.762
NC_035085.1	49351991	.	C	T	.	.	MAF_INRAE=5.0
NC_035085.1	49351994	.	A	G	.	.	MAF_USDA=3.39
NC_035085.1	49352008	.	G	A	.	.	MAF_INRAE=12.658;MAF_USDA=30.12
NC_035085.1	49352051	.	C	A	.	.	MAF_INRAE=26.316;MAF_USDA=29.762
NC_035085.1	49352082	.	G	C	.	.	MAF_USDA=10.417
NC_035085.1	49352093	.	C	A	.	.	MAF_INRAE=26.316;MAF_USDA=12.5
NC_035085.1	49352127	.	T	G	.	.	MAF_USDA=9.016
NC_035085.1	49352136	.	T	C	.	.	MAF_INRAE=15.789;MAF_USDA=3.529
NC_035085.1	49352204	.	G	C	.	.	MAF_USDA=7.377
NC_035085.1	49356178	.	T	A	.	.	MAF_USDA=2.542
NC_035085.1	49356195	.	G	A	.	.	MAF_USDA=8.475
NC_035085.1	49356360	.	A	C	.	.	MAF_USDA=2.459
NC_035085.1	49356423	.	G	A	.	.	MAF_USDA=1.639
NC_035085.1	49356501	.	C	T	.	.	MAF_INRAE=5.696
NC_035085.1	49356512	.	A	T	.	.	MAF_USDA=3.333
NC_035085.1	49356513	.	C	A	.	.	MAF_INRAE=12.658;MAF_USDA=28.571
NC_035085.1	49356519	.	G	A	.	.	MAF_USDA=2.459
NC_035085.1	49356524	.	C	A	.	.	MAF_USDA=1.639
NC_035085.1	49356528	.	C	A	.	.	MAF_INRAE=6.329;MAF_USDA=4.706
NC_035085.1	49356539	.	C	A	.	.	MAF_USDA=3.279
NC_035085.1	49356597	.	G	C	.	.	MAF_INRAE=5.0
NC_035085.1	49356632	.	G	A	.	.	MAF_USDA=3.279
NC_035085.1	49356640	.	T	A	.	.	MAF_INRAE=10.526;MAF_USDA=1.639
NC_035085.1	49356665	.	G	A	.	.	MAF_USDA=10.417
NC_035085.1	49356728	.	T	C	.	.	MAF_INRAE=16.667;MAF_USDA=3.279
NC_035085.1	49356735	.	C	T	.	.	MAF_USDA=2.459
NC_035085.1	49356741	.	A	G	.	.	MAF_USDA=8.197
NC_035085.1	49356799	.	G	T	.	.	MAF_INRAE=5.0
NC_035085.1	49356821	.	C	T	.	.	MAF_INRAE=12.658;MAF_USDA=27.647
NC_035085.1	49356855	.	C	A	.	.	MAF_INRAE=23.418;MAF_USDA=29.412
NC_035085.1	49356891	.	G	A	.	.	MAF_INRAE=6.329;MAF_USDA=4.706
NC_035085.1	49357077	.	C	A	.	.	MAF_USDA=1.639
NC_035085.1	49357188	.	A	T	.	.	MAF_USDA=1.639
NC_035085.1	49357199	.	C	A	.	.	MAF_INRAE=6.329;MAF_USDA=3.529
NC_035085.1	49357213	.	G	A	.	.	MAF_USDA=2.083
NC_035085.1	49357227	.	C	A	.	.	MAF_USDA=4.918
NC_035085.1	49357246	.	C	G	.	.	MAF_INRAE=23.418;MAF_USDA=29.412
NC_035085.1	49357377	.	T	A	.	.	MAF_USDA=3.279
NC_035085.1	49357392	.	C	T	.	.	MAF_INRAE=24.167;MAF_USDA=35.417
NC_035085.1	49357431	.	A	T	.	.	MAF_INRAE=4.167
NC_035085.1	49357452	.	T	G	.	.	MAF_INRAE=12.658;MAF_USDA=28.571
NC_035085.1	49357505	.	G	C	.	.	MAF_USDA=1.639
NC_035085.1	49357547	.	A	G	.	.	MAF_USDA=8.333
NC_035085.1	49357676	.	G	A	.	.	MAF_USDA=37.5
NC_035085.1	49361024	.	T	C	.	.	MAF_INRAE=22.785;MAF_USDA=18.675
NC_035085.1	49361106	.	T	C	.	.	MAF_INRAE=6.329;MAF_USDA=6.667
NC_035085.1	49361113	.	G	C	.	.	MAF_INRAE=10.526
NC_035085.1	49361204	.	T	C	.	.	MAF_INRAE=15.823;MAF_USDA=12.5
NC_035085.1	49361233	.	A	G	.	.	MAF_INRAE=10.526
NC_035085.1	49361238	.	C	T	.	.	MAF_INRAE=5.0
NC_035085.1	49361277	.	G	T	.	.	MAF_INRAE=37.975;MAF_USDA=19.048
NC_035085.1	49361307	.	T	A	.	.	MAF_USDA=1.695
NC_035085.1	49361365	.	A	G	.	.	MAF_INRAE=15.823;MAF_USDA=9.524
NC_035085.1	49361458	.	C	G	.	.	MAF_INRAE=4.167;MAF_USDA=3.571
NC_035085.1	49361469	.	A	G	.	.	MAF_INRAE=19.167
NC_035085.1	49361472	.	G	A	.	.	MAF_INRAE=21.053;MAF_USDA=7.738
NC_035085.1	49361506	.	C	T	.	.	MAF_INRAE=15.823;MAF_USDA=8.333
NC_035085.1	49361517	.	A	T	.	.	MAF_INRAE=5.0
NC_035085.1	49361531	.	T	G	.	.	MAF_INRAE=5.0
NC_035085.1	49361580	.	T	C	.	.	MAF_USDA=7.5
NC_035085.1	49361658	.	G	C	.	.	MAF_USDA=2.439
NC_035085.1	49361687	.	G	T	.	.	MAF_USDA=1.724
NC_035085.1	49361719	.	T	G	.	.	MAF_USDA=9.322
NC_035085.1	49361741	.	C	A	.	.	MAF_USDA=3.39
NC_035085.1	49361748	.	A	G	.	.	MAF_INRAE=22.785;MAF_USDA=29.518
NC_035085.1	49361750	.	A	C	.	.	MAF_USDA=3.614
NC_035085.1	49361834	.	G	A	.	.	MAF_USDA=1.695
NC_035085.1	49361862	.	T	G	.	.	MAF_USDA=11.864
NC_035085.1	49362057	.	C	A	.	.	MAF_USDA=9.016
NC_035085.1	49362087	.	G	A	.	.	MAF_USDA=1.639
NC_035085.1	49362104	.	A	C	.	.	MAF_USDA=1.639
NC_035085.1	49362115	.	T	A	.	.	MAF_USDA=2.459
NC_035085.1	49362228	.	C	A	.	.	MAF_INRAE=10.526
NC_035085.1	49362231	.	C	T	.	.	MAF_INRAE=10.833
NC_035085.1	49362269	.	C	T	.	.	MAF_USDA=6.557
NC_035085.1	49362282	.	G	A	.	.	MAF_USDA=3.279
NC_035085.1	49362354	.	G	A	.	.	MAF_INRAE=23.418;MAF_USDA=28.235
NC_035085.1	49362356	.	C	G	.	.	MAF_USDA=1.639
NC_035085.1	49362357	.	G	A	.	.	MAF_USDA=1.639
NC_035085.1	49362361	.	C	G	.	.	MAF_INRAE=15.823;MAF_USDA=5.882
NC_035085.1	49362367	.	C	T	.	.	MAF_INRAE=7.595;MAF_USDA=17.647
NC_035085.1	49362371	.	G	C	.	.	MAF_USDA=3.279
NC_035085.1	49362427	.	T	C	.	.	MAF_INRAE=15.823;MAF_USDA=12.941
NC_035085.1	49362515	.	A	C	.	.	MAF_INRAE=10.833;MAF_USDA=15.294
NC_035085.1	49362613	.	A	T	.	.	MAF_INRAE=6.329;MAF_USDA=4.118
NC_035085.1	49362615	.	T	G	.	.	MAF_INRAE=3.333;MAF_USDA=4.118
NC_035085.1	49362664	.	T	G	.	.	MAF_USDA=2.459
NC_035085.1	49362710	.	G	T	.	.	MAF_USDA=2.459
NC_035085.1	49362714	.	G	T	.	.	MAF_USDA=1.765
NC_035085.1	49362769	.	T	G	.	.	MAF_USDA=2.459
NC_035085.1	49362772	.	A	T	.	.	MAF_USDA=2.941
NC_035085.1	49362798	.	A	G	.	.	MAF_USDA=1.639
NC_035085.1	49362830	.	A	T	.	.	MAF_USDA=1.639
NC_035085.1	49362835	.	T	C	.	.	MAF_INRAE=5.0
NC_035085.1	49362838	.	C	A	.	.	MAF_INRAE=13.924;MAF_USDA=4.706
NC_035085.1	49362875	.	A	C	.	.	MAF_INRAE=2.5;MAF_USDA=1.639
NC_035085.1	49362959	.	T	G	.	.	MAF_INRAE=15.823;MAF_USDA=15.882
NC_035085.1	49362969	.	G	C	.	.	MAF_INRAE=15.823;MAF_USDA=15.882
NC_035085.1	49362993	.	C	G	.	.	MAF_INRAE=20.833;MAF_USDA=10.656
NC_035085.1	49363058	.	C	A	.	.	MAF_USDA=7.377
NC_035085.1	49363063	.	C	A	.	.	MAF_USDA=13.115
NC_035085.1	49363068	.	C	T	.	.	MAF_INRAE=1.667
NC_035085.1	49363109	.	T	A	.	.	MAF_USDA=2.459
NC_035085.1	49363196	.	G	A	.	.	MAF_USDA=1.639
NC_035085.1	49363310	.	C	A	.	.	MAF_INRAE=5.0
NC_035085.1	49363362	.	G	A	.	.	MAF_USDA=3.279
NC_035085.1	49363387	.	C	T	.	.	MAF_INRAE=15.823;MAF_USDA=5.294
NC_035085.1	49363444	.	G	A	.	.	MAF_INRAE=15.823;MAF_USDA=15.882
NC_035085.1	49363461	.	T	G	.	.	MAF_INRAE=4.167;MAF_USDA=3.529
NC_035085.1	49363475	.	A	G	.	.	MAF_USDA=1.639
NC_035085.1	49363502	.	C	T	.	.	MAF_USDA=1.639
NC_035085.1	49363515	.	G	A	.	.	MAF_INRAE=3.333;MAF_USDA=3.529
NC_035085.1	49363597	.	G	T	.	.	MAF_USDA=3.529
NC_035085.1	49363621	.	C	T	.	.	MAF_USDA=4.098
NC_035085.1	49363643	.	G	A	.	.	MAF_USDA=17.059
NC_035085.1	49363696	.	A	G	.	.	MAF_USDA=1.639
NC_035085.1	49363720	.	A	G	.	.	MAF_USDA=1.639
NC_035085.1	49363722	.	C	A	.	.	MAF_USDA=20.588
NC_035085.1	49363759	.	C	T	.	.	MAF_INRAE=6.329;MAF_USDA=2.976
NC_035085.1	49363895	.	T	A	.	.	MAF_USDA=2.459
NC_035085.1	49364015	.	A	T	.	.	MAF_USDA=2.5
NC_035085.1	49364016	.	A	T	.	.	MAF_USDA=18.75
NC_035085.1	49364034	.	G	A	.	.	MAF_USDA=1.639
NC_035085.1	49364180	.	A	C	.	.	MAF_USDA=8.197
NC_035085.1	49364182	.	G	T	.	.	MAF_USDA=1.639
NC_035085.1	49364185	.	C	T	.	.	MAF_USDA=1.639
NC_035085.1	49364192	.	C	T	.	.	MAF_INRAE=28.481;MAF_USDA=44.706
NC_035085.1	49364243	.	G	C	.	.	MAF_INRAE=16.667;MAF_USDA=3.279
NC_035085.1	49364384	.	T	C	.	.	MAF_USDA=5.738
NC_035085.1	49364397	.	C	G	.	.	MAF_INRAE=15.823;MAF_USDA=8.333
NC_035085.1	49364399	.	G	C	.	.	MAF_INRAE=10.833;MAF_USDA=8.333
NC_035085.1	49364443	.	A	C	.	.	MAF_INRAE=15.823;MAF_USDA=7.059
NC_035085.1	49364651	.	A	G	.	.	MAF_USDA=4.098
NC_035085.1	49364661	.	C	T	.	.	MAF_INRAE=15.823;MAF_USDA=15.294
NC_035085.1	49364678	.	C	T	.	.	MAF_INRAE=15.823;MAF_USDA=15.294
NC_035085.1	49364738	.	A	G	.	.	MAF_USDA=8.197
NC_035085.1	49364739	.	A	C	.	.	MAF_USDA=8.197
NC_035085.1	49364787	.	C	T	.	.	MAF_INRAE=13.924;MAF_USDA=4.118
NC_035085.1	49364897	.	G	A	.	.	MAF_USDA=1.639
NC_035085.1	49364946	.	C	A	.	.	MAF_INRAE=6.329;MAF_USDA=4.762
NC_035085.1	49365090	.	A	T	.	.	MAF_USDA=4.098
NC_035085.1	49365232	.	C	G	.	.	MAF_INRAE=12.025;MAF_USDA=3.529
NC_035085.1	49365310	.	C	T	.	.	MAF_INRAE=13.924;MAF_USDA=4.118
NC_035085.1	49365391	.	T	C	.	.	MAF_USDA=3.279
NC_035085.1	49365408	.	T	A	.	.	MAF_INRAE=10.833;MAF_USDA=8.824
NC_035085.1	49365409	.	C	T	.	.	MAF_USDA=3.529
NC_035085.1	49365413	.	T	A	.	.	MAF_INRAE=12.658;MAF_USDA=1.765
NC_035085.1	49365659	.	G	A	.	.	MAF_INRAE=2.5;MAF_USDA=1.639
NC_035085.1	49365741	.	T	G	.	.	MAF_USDA=14.754
NC_035085.1	49365753	.	C	A	.	.	MAF_USDA=9.836
NC_035085.1	49365755	.	C	G	.	.	MAF_USDA=9.016
NC_035085.1	49365768	.	C	G	.	.	MAF_USDA=11.475
NC_035085.1	49365783	.	G	C	.	.	MAF_USDA=18.824
NC_035085.1	49365789	.	T	C	.	.	MAF_USDA=17.213
NC_035085.1	49365796	.	G	A	.	.	MAF_USDA=22.941
NC_035085.1	49365803	.	A	C	.	.	MAF_USDA=14.754
NC_035085.1	49365811	.	G	T	.	.	MAF_USDA=13.115
NC_035085.1	49365812	.	G	A	.	.	MAF_USDA=9.016
NC_035085.1	49365820	.	A	G	.	.	MAF_USDA=13.115
NC_035085.1	49365827	.	A	C	.	.	MAF_USDA=6.557
NC_035085.1	49365830	.	C	T	.	.	MAF_USDA=7.377
NC_035085.1	49365834	.	C	T	.	.	MAF_USDA=7.377
NC_035085.1	49365837	.	G	T	.	.	MAF_USDA=7.377
NC_035085.1	49365848	.	T	G	.	.	MAF_USDA=5.738
NC_035085.1	49365855	.	C	T	.	.	MAF_USDA=9.016
NC_035085.1	49365862	.	G	A	.	.	MAF_USDA=28.235
NC_035085.1	49365863	.	T	G	.	.	MAF_USDA=8.235
NC_035085.1	49365865	.	T	A	.	.	MAF_USDA=19.672
NC_035085.1	49365873	.	T	C	.	.	MAF_USDA=15.574
NC_035085.1	49365890	.	G	A	.	.	MAF_USDA=16.393
NC_035085.1	49365893	.	G	A	.	.	MAF_USDA=8.197
NC_035085.1	49365897	.	G	A	.	.	MAF_USDA=16.393
NC_035085.1	49365919	.	T	A	.	.	MAF_INRAE=5.0
NC_035085.1	49365921	.	T	A	.	.	MAF_USDA=14.754
NC_035085.1	49365932	.	T	A	.	.	MAF_USDA=23.77
NC_035085.1	49365939	.	T	A	.	.	MAF_USDA=10.656
NC_035085.1	49365942	.	C	T	.	.	MAF_INRAE=5.0
NC_035085.1	49365946	.	C	A	.	.	MAF_USDA=4.098
NC_035085.1	49365947	.	C	A	.	.	MAF_USDA=10.656
NC_035085.1	49365958	.	T	G	.	.	MAF_USDA=15.574
NC_035085.1	49366111	.	A	C	.	.	MAF_USDA=3.529
NC_035085.1	49366153	.	G	T	.	.	MAF_USDA=5.738
NC_035085.1	49366190	.	G	T	.	.	MAF_USDA=1.639
NC_035085.1	49366199	.	G	A	.	.	MAF_INRAE=10.526
NC_035085.1	49366208	.	T	C	.	.	MAF_INRAE=5.0
NC_035085.1	49366284	.	A	G	.	.	MAF_INRAE=44.937;MAF_USDA=17.647
NC_035085.1	49366295	.	G	A	.	.	MAF_USDA=8.197
NC_035085.1	49366357	.	T	G	.	.	MAF_INRAE=5.696;MAF_USDA=2.459
NC_035085.1	49366445	.	G	A	.	.	MAF_USDA=8.197
NC_035085.1	49366504	.	G	C	.	.	MAF_INRAE=5.0
NC_035085.1	49366526	.	T	G	.	.	MAF_INRAE=18.987;MAF_USDA=21.765
NC_035085.1	49366612	.	C	T	.	.	MAF_INRAE=21.667;MAF_USDA=25.294
NC_035085.1	49366686	.	C	T	.	.	MAF_INRAE=4.167;MAF_USDA=7.059
NC_035085.1	49366719	.	T	C	.	.	MAF_INRAE=23.418;MAF_USDA=39.412
NC_035085.1	49366812	.	C	A	.	.	MAF_INRAE=4.167;MAF_USDA=7.059
NC_035085.1	49366813	.	T	C	.	.	MAF_INRAE=4.167;MAF_USDA=7.059
NC_035085.1	49366852	.	C	T	.	.	MAF_INRAE=10.526;MAF_USDA=1.639
NC_035085.1	49366868	.	C	T	.	.	MAF_INRAE=16.667;MAF_USDA=18.824
NC_035085.1	49366920	.	A	G	.	.	MAF_INRAE=9.494
NC_035085.1	49366926	.	C	T	.	.	MAF_INRAE=4.167;MAF_USDA=7.059
NC_035085.1	49366949	.	T	G	.	.	MAF_INRAE=13.924;MAF_USDA=4.706
NC_035085.1	49366959	.	A	C	.	.	MAF_INRAE=25.833;MAF_USDA=25.294
NC_035085.1	49366960	.	A	C	.	.	MAF_INRAE=21.667;MAF_USDA=11.176
NC_035085.1	49366964	.	A	G	.	.	MAF_INRAE=13.924;MAF_USDA=3.279
NC_035085.1	49366976	.	G	T	.	.	MAF_USDA=9.016
NC_035085.1	49367001	.	A	G	.	.	MAF_USDA=1.639
NC_035085.1	49367090	.	A	C	.	.	MAF_INRAE=10.526;MAF_USDA=1.639
NC_035085.1	49367106	.	C	T	.	.	MAF_INRAE=25.0;MAF_USDA=11.176
NC_035085.1	49367120	.	A	G	.	.	MAF_INRAE=16.667;MAF_USDA=17.647
NC_035085.1	49367129	.	G	T	.	.	MAF_INRAE=19.167
NC_035085.1	49367168	.	A	T	.	.	MAF_INRAE=4.167;MAF_USDA=7.059
NC_035085.1	49367269	.	C	T	.	.	MAF_USDA=2.5
NC_035085.1	49367340	.	T	G	.	.	MAF_INRAE=46.835;MAF_USDA=37.647
NC_035085.1	49367363	.	G	A	.	.	MAF_INRAE=5.833;MAF_USDA=10.588
NC_035085.1	49367499	.	T	C	.	.	MAF_USDA=1.639
NC_035085.1	49367532	.	T	C	.	.	MAF_INRAE=16.667;MAF_USDA=7.059
NC_035085.1	49367538	.	C	T	.	.	MAF_INRAE=16.667;MAF_USDA=3.279
NC_035085.1	49367546	.	C	A	.	.	MAF_USDA=16.667
NC_035085.1	49367647	.	T	C	.	.	MAF_INRAE=5.0
NC_035085.1	49367686	.	A	G	.	.	MAF_INRAE=16.667;MAF_USDA=17.647
NC_035085.1	49367712	.	T	C	.	.	MAF_INRAE=16.667;MAF_USDA=17.059
NC_035085.1	49367733	.	G	T	.	.	MAF_USDA=4.098
NC_035085.1	49367807	.	G	T	.	.	MAF_USDA=4.918
NC_035085.1	49367893	.	A	C	.	.	MAF_INRAE=25.0;MAF_USDA=11.765
NC_035085.1	49367901	.	C	T	.	.	MAF_INRAE=16.667;MAF_USDA=17.647
NC_035085.1	49367935	.	T	A	.	.	MAF_USDA=1.639
NC_035085.1	49367989	.	A	T	.	.	MAF_INRAE=4.167;MAF_USDA=3.529
NC_035085.1	49368004	.	C	T	.	.	MAF_INRAE=4.167;MAF_USDA=3.529
NC_035085.1	49368010	.	C	G	.	.	MAF_INRAE=16.667;MAF_USDA=17.647
NC_035085.1	49368033	.	C	T	.	.	MAF_USDA=4.098
NC_035085.1	49368037	.	G	A	.	.	MAF_INRAE=16.667;MAF_USDA=17.647
NC_035085.1	49368072	.	C	T	.	.	MAF_USDA=17.647
NC_035085.1	49368075	.	C	A	.	.	MAF_USDA=4.706
NC_035085.1	49368102	.	A	T	.	.	MAF_INRAE=4.167
NC_035085.1	49368118	.	A	G	.	.	MAF_USDA=17.647
NC_035085.1	49368141	.	T	C	.	.	MAF_USDA=17.059
NC_035085.1	49368215	.	C	G	.	.	MAF_INRAE=15.789;MAF_USDA=8.235
NC_035085.1	49368227	.	G	A	.	.	MAF_USDA=15.882
NC_035085.1	49368233	.	T	G	.	.	MAF_USDA=5.738
NC_035085.1	49368251	.	A	T	.	.	MAF_USDA=17.059
NC_035085.1	49368274	.	A	G	.	.	MAF_USDA=17.059
NC_035085.1	49368318	.	A	C	.	.	MAF_USDA=16.471
NC_035085.1	49368336	.	C	T	.	.	MAF_USDA=16.471
NC_035085.1	49368395	.	G	T	.	.	MAF_USDA=5.738
NC_035085.1	49368460	.	G	T	.	.	MAF_USDA=18.824
NC_035085.1	49368535	.	G	A	.	.	MAF_USDA=10.656
NC_035085.1	49368545	.	C	T	.	.	MAF_INRAE=4.167;MAF_USDA=8.197
NC_035085.1	49368573	.	C	A	.	.	MAF_INRAE=22.785;MAF_USDA=18.824
NC_035085.1	49368587	.	C	A	.	.	MAF_INRAE=19.167
NC_035085.1	49368588	.	A	T	.	.	MAF_INRAE=19.167
NC_035085.1	49368634	.	T	C	.	.	MAF_INRAE=23.418;MAF_USDA=44.118
NC_035085.1	49368680	.	A	T	.	.	MAF_INRAE=4.167
NC_035085.1	49368699	.	C	T	.	.	MAF_INRAE=4.167;MAF_USDA=8.235
NC_035085.1	49368727	.	G	A	.	.	MAF_USDA=4.118
NC_035085.1	49368777	.	A	G	.	.	MAF_INRAE=10.759;MAF_USDA=8.929
NC_035085.1	49368779	.	C	A	.	.	MAF_INRAE=4.167;MAF_USDA=3.571
NC_035085.1	49368831	.	C	T	.	.	MAF_USDA=1.639
NC_035085.1	49368832	.	G	A	.	.	MAF_INRAE=20.0
NC_035085.1	49368835	.	T	G	.	.	MAF_INRAE=10.0;MAF_USDA=10.0
NC_035085.1	49368891	.	C	T	.	.	MAF_USDA=4.098
NC_035085.1	49368920	.	C	T	.	.	MAF_INRAE=44.937;MAF_USDA=32.941
NC_035085.1	49369036	.	G	A	.	.	MAF_USDA=1.639
NC_035085.1	49369063	.	T	C	.	.	MAF_USDA=1.639
NC_035085.1	49369064	.	G	T	.	.	MAF_USDA=1.639
NC_035085.1	49369097	.	G	A	.	.	MAF_INRAE=44.937;MAF_USDA=32.941
NC_035085.1	49369175	.	C	A	.	.	MAF_INRAE=13.924;MAF_USDA=7.059
NC_035085.1	49369300	.	A	T	.	.	MAF_USDA=1.667
NC_035085.1	49369335	.	T	G	.	.	MAF_INRAE=14.557;MAF_USDA=4.706
NC_035085.1	49369346	.	A	C	.	.	MAF_USDA=4.918
NC_035085.1	49369355	.	C	A	.	.	MAF_USDA=1.639
NC_035085.1	49369419	.	G	T	.	.	MAF_INRAE=10.526;MAF_USDA=1.639
NC_035085.1	49369442	.	T	G	.	.	MAF_INRAE=31.646;MAF_USDA=25.294
NC_035085.1	49369624	.	T	A	.	.	MAF_INRAE=13.924;MAF_USDA=4.706
NC_035085.1	49369626	.	C	T	.	.	MAF_INRAE=47.5;MAF_USDA=27.647
NC_035085.1	49369711	.	C	A	.	.	MAF_INRAE=11.392;MAF_USDA=12.941
NC_035085.1	49369843	.	A	G	.	.	MAF_INRAE=32.278;MAF_USDA=22.941
NC_035085.1	49369909	.	A	G	.	.	MAF_USDA=1.639
NC_035085.1	49370011	.	T	A	.	.	MAF_INRAE=34.177;MAF_USDA=22.619
NC_035085.1	49370029	.	A	G	.	.	MAF_INRAE=50.0;MAF_USDA=32.738
NC_035085.1	49370061	.	T	C	.	.	MAF_INRAE=2.5
NC_035085.1	49370067	.	C	T	.	.	MAF_USDA=1.639
NC_035085.1	49370095	.	A	T	.	.	MAF_USDA=7.377
NC_035085.1	49370116	.	A	C	.	.	MAF_INRAE=6.329;MAF_USDA=6.024
NC_035085.1	49370161	.	G	A	.	.	MAF_USDA=4.762
NC_035085.1	49370192	.	C	A	.	.	MAF_USDA=5.738
NC_035085.1	49370204	.	A	G	.	.	MAF_INRAE=13.924;MAF_USDA=4.762
NC_035085.1	49370274	.	C	A	.	.	MAF_INRAE=40.506;MAF_USDA=37.5
NC_035085.1	49370284	.	T	C	.	.	MAF_INRAE=10.526;MAF_USDA=9.016
NC_035085.1	49370326	.	C	A	.	.	MAF_USDA=1.639
NC_035085.1	49370327	.	A	C	.	.	MAF_USDA=9.016
NC_035085.1	49370337	.	G	T	.	.	MAF_INRAE=19.62;MAF_USDA=14.881
NC_035085.1	49370360	.	T	A	.	.	MAF_INRAE=13.924;MAF_USDA=8.333
NC_035085.1	49370377	.	C	A	.	.	MAF_INRAE=2.5;MAF_USDA=1.639
NC_035085.1	49370406	.	A	T	.	.	MAF_INRAE=42.105
NC_035085.1	49370407	.	A	T	.	.	MAF_INRAE=8.333
NC_035085.1	49370434	.	A	G	.	.	MAF_USDA=11.905
NC_035085.1	49370460	.	T	A	.	.	MAF_INRAE=6.329;MAF_USDA=2.976
NC_035085.1	49370503	.	A	T	.	.	MAF_INRAE=4.167;MAF_USDA=10.87
NC_035085.1	49370631	.	G	A	.	.	MAF_USDA=2.459
NC_035085.1	49370635	.	C	G	.	.	MAF_INRAE=23.418;MAF_USDA=42.353
NC_035085.1	49370655	.	G	A	.	.	MAF_USDA=1.639
NC_035085.1	49370720	.	T	G	.	.	MAF_USDA=7.377
NC_035085.1	49370748	.	T	C	.	.	MAF_USDA=8.333
NC_035085.1	49370753	.	C	G	.	.	MAF_USDA=8.333
NC_035085.1	49370829	.	G	A	.	.	MAF_INRAE=4.167;MAF_USDA=4.098
NC_035085.1	49370832	.	G	A	.	.	MAF_INRAE=6.329;MAF_USDA=10.588
NC_035085.1	49370851	.	T	A	.	.	MAF_INRAE=1.667
NC_035085.1	49370879	.	A	G	.	.	MAF_USDA=2.353
NC_035085.1	49371034	.	C	A	.	.	MAF_INRAE=4.167;MAF_USDA=4.918
NC_035085.1	49371056	.	G	T	.	.	MAF_INRAE=4.167;MAF_USDA=4.918
NC_035085.1	49371177	.	C	T	.	.	MAF_USDA=1.639
NC_035085.1	49371240	.	G	C	.	.	MAF_USDA=1.639
NC_035085.1	49371313	.	T	C	.	.	MAF_USDA=2.459
NC_035085.1	49371609	.	T	G	.	.	MAF_USDA=5.488
NC_035085.1	49371637	.	A	T	.	.	MAF_USDA=8.197
NC_035085.1	49371656	.	G	A	.	.	MAF_USDA=4.098
NC_035085.1	49371657	.	C	T	.	.	MAF_USDA=1.639
NC_035085.1	49371666	.	G	A	.	.	MAF_USDA=8.537
NC_035085.1	49371731	.	T	G	.	.	MAF_USDA=3.086
NC_035085.1	49371746	.	C	T	.	.	MAF_USDA=5.833
NC_035085.1	49371753	.	A	C	.	.	MAF_USDA=1.667
NC_035085.1	49371776	.	G	A	.	.	MAF_USDA=4.098
NC_035085.1	49371840	.	T	C	.	.	MAF_USDA=8.025
NC_035085.1	49371855	.	T	C	.	.	MAF_USDA=1.639
NC_035085.1	49371878	.	G	C	.	.	MAF_USDA=2.459
NC_035085.1	49371916	.	G	T	.	.	MAF_USDA=9.146
NC_035085.1	49371969	.	C	T	.	.	MAF_USDA=4.098
NC_035085.1	49372018	.	C	G	.	.	MAF_USDA=3.279
NC_035085.1	49372046	.	G	A	.	.	MAF_USDA=1.639
NC_035085.1	49372118	.	C	T	.	.	MAF_USDA=4.098
NC_035085.1	49372145	.	G	A	.	.	MAF_USDA=2.459
NC_035085.1	49372287	.	C	T	.	.	MAF_USDA=1.639
NC_035085.1	49372309	.	C	T	.	.	MAF_USDA=4.098
NC_035085.1	49372328	.	C	G	.	.	MAF_USDA=1.639
NC_035085.1	49372511	.	G	A	.	.	MAF_USDA=3.279
NC_035085.1	49372542	.	A	T	.	.	MAF_USDA=3.279
NC_035085.1	49372684	.	C	T	.	.	MAF_USDA=2.459
NC_035085.1	49372800	.	A	G	.	.	MAF_USDA=4.918
NC_035085.1	49372960	.	G	A	.	.	MAF_USDA=1.639
NC_035085.1	49372961	.	C	T	.	.	MAF_USDA=2.459
NC_035085.1	49373008	.	A	G	.	.	MAF_USDA=4.098
NC_035085.1	49373316	.	C	A	.	.	MAF_USDA=6.557
NC_035085.1	49373341	.	G	T	.	.	MAF_USDA=2.459
NC_035085.1	49373522	.	T	A	.	.	MAF_USDA=4.098
NC_035085.1	49373614	.	A	C	.	.	MAF_USDA=12.5
NC_035085.1	49373636	.	T	G	.	.	MAF_USDA=1.639
NC_035085.1	49373708	.	T	C	.	.	MAF_USDA=5.738
NC_035085.1	49373721	.	A	T	.	.	MAF_USDA=2.459
NC_035085.1	49373732	.	C	T	.	.	MAF_USDA=5.488
NC_035085.1	49373753	.	T	G	.	.	MAF_USDA=7.377
NC_035085.1	49373760	.	C	G	.	.	MAF_USDA=4.098
NC_035085.1	49373837	.	G	A	.	.	MAF_USDA=3.279
NC_035085.1	49374258	.	G	T	.	.	MAF_USDA=10.417
NC_035085.1	49374301	.	G	T	.	.	MAF_USDA=4.098
NC_035085.1	49374326	.	G	T	.	.	MAF_USDA=2.941
NC_035085.1	49374343	.	A	C	.	.	MAF_INRAE=31.579;MAF_USDA=2.941
NC_035085.1	49374367	.	C	T	.	.	MAF_USDA=6.25
NC_035085.1	49374545	.	T	G	.	.	MAF_INRAE=4.167;MAF_USDA=4.098
NC_035085.1	49374565	.	C	T	.	.	MAF_USDA=1.639
NC_035085.1	49374576	.	C	T	.	.	MAF_USDA=2.459
NC_035085.1	49374578	.	T	C	.	.	MAF_INRAE=4.167;MAF_USDA=4.098
NC_035085.1	49374608	.	G	T	.	.	MAF_INRAE=5.0
NC_035085.1	49374616	.	C	A	.	.	MAF_USDA=2.353
NC_035085.1	49374682	.	A	C	.	.	MAF_INRAE=31.646;MAF_USDA=15.294
NC_035085.1	49374855	.	C	T	.	.	MAF_INRAE=13.924;MAF_USDA=4.118
NC_035085.1	49374918	.	A	G	.	.	MAF_USDA=4.098
NC_035085.1	49375044	.	A	T	.	.	MAF_USDA=1.639
NC_035085.1	49375050	.	A	G	.	.	MAF_USDA=1.639
NC_035085.1	49375115	.	G	T	.	.	MAF_INRAE=10.0
NC_035085.1	49375121	.	T	A	.	.	MAF_USDA=1.667
NC_035085.1	49375163	.	G	A	.	.	MAF_INRAE=4.167;MAF_USDA=7.377
NC_035085.1	49375371	.	T	C	.	.	MAF_USDA=31.25
NC_035085.1	49375374	.	C	G	.	.	MAF_INRAE=29.114;MAF_USDA=31.25
NC_035085.1	49375470	.	T	C	.	.	MAF_INRAE=2.632;MAF_USDA=2.459
NC_035085.1	49375552	.	C	T	.	.	MAF_INRAE=31.579;MAF_USDA=25.0
NC_035085.1	49375608	.	C	A	.	.	MAF_INRAE=5.0;MAF_USDA=4.098
NC_035085.1	49375676	.	C	T	.	.	MAF_USDA=4.918
NC_035085.1	49375703	.	T	A	.	.	MAF_USDA=2.353
NC_035085.1	49375717	.	C	T	.	.	MAF_INRAE=10.526;MAF_USDA=1.639
NC_035085.1	49375762	.	T	G	.	.	MAF_INRAE=4.167;MAF_USDA=3.279
NC_035085.1	49375774	.	C	T	.	.	MAF_INRAE=4.167;MAF_USDA=4.098
NC_035085.1	49375806	.	G	A	.	.	MAF_INRAE=4.167;MAF_USDA=3.279
NC_035085.1	49375969	.	C	T	.	.	MAF_USDA=2.083
NC_035085.1	49375992	.	A	T	.	.	MAF_USDA=2.353
NC_035085.1	49376119	.	C	T	.	.	MAF_USDA=2.083
NC_035085.1	49376173	.	C	A	.	.	MAF_INRAE=10.526;MAF_USDA=1.639
NC_035085.1	49376199	.	C	T	.	.	MAF_USDA=1.639
NC_035085.1	49376266	.	T	C	.	.	MAF_USDA=2.459
NC_035085.1	49376295	.	G	A	.	.	MAF_INRAE=1.667
NC_035085.1	49376380	.	G	A	.	.	MAF_USDA=1.639
NC_035085.1	49376418	.	A	G	.	.	MAF_INRAE=4.167;MAF_USDA=4.918
NC_035085.1	49376454	.	A	T	.	.	MAF_INRAE=2.5
NC_035085.1	49376460	.	G	C	.	.	MAF_INRAE=10.0;MAF_USDA=7.377
NC_035085.1	49376472	.	A	G	.	.	MAF_USDA=1.639
NC_035085.1	49376477	.	A	T	.	.	MAF_INRAE=10.127
NC_035085.1	49376487	.	G	T	.	.	MAF_INRAE=10.127
NC_035085.1	49376502	.	G	A	.	.	MAF_USDA=1.639
NC_035085.1	49376543	.	A	G	.	.	MAF_INRAE=4.167;MAF_USDA=1.639
NC_035085.1	49376550	.	G	A	.	.	MAF_USDA=4.098
NC_035085.1	49376556	.	A	T	.	.	MAF_INRAE=10.526;MAF_USDA=4.098
NC_035085.1	49376658	.	A	G	.	.	MAF_INRAE=4.167;MAF_USDA=4.098
NC_035085.1	49376733	.	C	A	.	.	MAF_INRAE=6.329;MAF_USDA=4.706
NC_035085.1	49376739	.	A	G	.	.	MAF_INRAE=4.167;MAF_USDA=4.098
NC_035085.1	49376757	.	G	A	.	.	MAF_INRAE=13.924;MAF_USDA=4.118
NC_035085.1	49376772	.	G	A	.	.	MAF_INRAE=10.127
NC_035085.1	49376783	.	A	T	.	.	MAF_INRAE=9.167
NC_035085.1	49376784	.	A	T	.	.	MAF_INRAE=30.833;MAF_USDA=43.75
NC_035085.1	49376823	.	A	C	.	.	MAF_INRAE=10.526
NC_035085.1	49376906	.	T	G	.	.	MAF_USDA=1.639
NC_035085.1	49376980	.	G	T	.	.	MAF_USDA=2.459
NC_035085.1	49377146	.	C	G	.	.	MAF_INRAE=4.167;MAF_USDA=10.417
NC_035085.1	49377157	.	C	A	.	.	MAF_INRAE=6.329;MAF_USDA=2.941
NC_035085.1	49377185	.	C	A	.	.	MAF_USDA=2.459
NC_035085.1	49377213	.	C	A	.	.	MAF_USDA=5.738
NC_035085.1	49377266	.	G	A	.	.	MAF_INRAE=4.167
NC_035085.1	49377343	.	C	T	.	.	MAF_INRAE=9.494;MAF_USDA=9.836
NC_035085.1	49377344	.	T	G	.	.	MAF_INRAE=9.167;MAF_USDA=9.836
NC_035085.1	49377367	.	A	T	.	.	MAF_USDA=2.353
NC_035085.1	49377415	.	C	A	.	.	MAF_INRAE=3.333;MAF_USDA=3.333
NC_035085.1	49377429	.	G	C	.	.	MAF_USDA=2.459
NC_035085.1	49377467	.	T	C	.	.	MAF_INRAE=9.167;MAF_USDA=3.333
NC_035085.1	49377602	.	C	G	.	.	MAF_INRAE=10.526;MAF_USDA=1.639
NC_035085.1	49377609	.	T	A	.	.	MAF_INRAE=4.167;MAF_USDA=10.417
NC_035085.1	49377740	.	T	C	.	.	MAF_INRAE=9.494;MAF_USDA=8.824
NC_035085.1	49377764	.	A	C	.	.	MAF_INRAE=12.658;MAF_USDA=1.765
NC_035085.1	49377786	.	G	A	.	.	MAF_INRAE=31.646;MAF_USDA=26.471
NC_035085.1	49377862	.	C	A	.	.	MAF_INRAE=6.329;MAF_USDA=5.294
NC_035085.1	49377915	.	T	A	.	.	MAF_USDA=2.459
NC_035085.1	49377916	.	C	T	.	.	MAF_USDA=2.459
NC_035085.1	49377934	.	T	C	.	.	MAF_INRAE=5.0
NC_035085.1	49377990	.	C	T	.	.	MAF_INRAE=4.167;MAF_USDA=4.098
NC_035085.1	49377991	.	T	A	.	.	MAF_INRAE=4.167;MAF_USDA=4.098
NC_035085.1	49378019	.	C	T	.	.	MAF_INRAE=31.013;MAF_USDA=26.471
NC_035085.1	49378155	.	C	A	.	.	MAF_USDA=1.639
NC_035085.1	49378160	.	C	T	.	.	MAF_USDA=2.459
NC_035085.1	49378244	.	C	T	.	.	MAF_INRAE=4.167
NC_035085.1	49378249	.	T	A	.	.	MAF_INRAE=4.167;MAF_USDA=3.279
NC_035085.1	49378395	.	G	A	.	.	MAF_INRAE=5.0
NC_035085.1	49378481	.	C	A	.	.	MAF_INRAE=10.127;MAF_USDA=10.656
NC_035085.1	49378516	.	A	G	.	.	MAF_INRAE=5.0
NC_035085.1	49378525	.	G	A	.	.	MAF_INRAE=5.0
NC_035085.1	49378556	.	G	T	.	.	MAF_INRAE=10.526
NC_035085.1	49378589	.	A	C	.	.	MAF_INRAE=4.167;MAF_USDA=5.738
NC_035085.1	49378596	.	C	T	.	.	MAF_INRAE=38.333;MAF_USDA=14.118
NC_035085.1	49378615	.	G	C	.	.	MAF_USDA=1.639
NC_035085.1	49378621	.	G	A	.	.	MAF_USDA=8.197
NC_035085.1	49378624	.	A	T	.	.	MAF_USDA=1.639
NC_035085.1	49378708	.	T	G	.	.	MAF_INRAE=10.526;MAF_USDA=1.639
NC_035085.1	49378732	.	C	T	.	.	MAF_USDA=2.353
NC_035085.1	49378780	.	G	A	.	.	MAF_INRAE=4.167
NC_035085.1	49378892	.	T	C	.	.	MAF_INRAE=4.167;MAF_USDA=4.167
NC_035085.1	49378898	.	A	T	.	.	MAF_USDA=1.667
NC_035085.1	49378922	.	T	G	.	.	MAF_INRAE=9.494;MAF_USDA=10.0
NC_035085.1	49378968	.	A	C	.	.	MAF_INRAE=4.167;MAF_USDA=4.167
NC_035085.1	49379046	.	G	A	.	.	MAF_USDA=5.833
NC_035085.1	49379080	.	A	C	.	.	MAF_USDA=8.333
NC_035085.1	49379218	.	A	G	.	.	MAF_INRAE=4.167;MAF_USDA=10.656
NC_035085.1	49379246	.	T	C	.	.	MAF_USDA=7.377
NC_035085.1	49379253	.	G	T	.	.	MAF_USDA=6.557
NC_035085.1	49379254	.	G	T	.	.	MAF_INRAE=12.025;MAF_USDA=2.941
NC_035085.1	49379262	.	C	T	.	.	MAF_USDA=6.557
NC_035085.1	49379263	.	A	G	.	.	MAF_USDA=9.016
NC_035085.1	49379298	.	C	T	.	.	MAF_INRAE=4.167;MAF_USDA=10.417
NC_035085.1	49379305	.	C	T	.	.	MAF_USDA=4.918
NC_035085.1	49379322	.	T	C	.	.	MAF_USDA=9.836
NC_035085.1	49379332	.	A	G	.	.	MAF_USDA=12.295
NC_035085.1	49379342	.	G	C	.	.	MAF_INRAE=6.329;MAF_USDA=2.941
NC_035085.1	49379348	.	C	A	.	.	MAF_INRAE=4.167;MAF_USDA=4.098
NC_035085.1	49379370	.	T	G	.	.	MAF_USDA=11.475
NC_035085.1	49379377	.	C	T	.	.	MAF_USDA=9.836
NC_035085.1	49379413	.	A	T	.	.	MAF_USDA=8.197
NC_035085.1	49379417	.	C	T	.	.	MAF_USDA=2.459
NC_035085.1	49379432	.	C	A	.	.	MAF_USDA=1.639
NC_035085.1	49379450	.	T	C	.	.	MAF_USDA=1.639
NC_035085.1	49379471	.	A	G	.	.	MAF_INRAE=23.418;MAF_USDA=17.647
NC_035085.1	49379480	.	G	T	.	.	MAF_INRAE=27.848;MAF_USDA=24.706
NC_035085.1	49379488	.	T	C	.	.	MAF_INRAE=6.329;MAF_USDA=2.353
NC_035085.1	49379516	.	C	T	.	.	MAF_USDA=4.098
NC_035085.1	49379619	.	A	G	.	.	MAF_USDA=2.941
NC_035085.1	49379620	.	G	T	.	.	MAF_INRAE=4.167;MAF_USDA=4.098
NC_035085.1	49379778	.	G	T	.	.	MAF_INRAE=10.526;MAF_USDA=4.918
NC_035085.1	49379905	.	T	C	.	.	MAF_USDA=23.333
NC_035085.1	49379917	.	A	C	.	.	MAF_INRAE=4.167;MAF_USDA=3.279
NC_035085.1	49379962	.	G	A	.	.	MAF_INRAE=10.526;MAF_USDA=4.918
NC_035085.1	49379993	.	G	C	.	.	MAF_USDA=10.417
NC_035085.1	49379995	.	A	T	.	.	MAF_USDA=10.417
NC_035085.1	49379999	.	T	C	.	.	MAF_USDA=10.417
NC_035085.1	49380024	.	C	T	.	.	MAF_INRAE=4.167
NC_035085.1	49380057	.	C	T	.	.	MAF_USDA=4.098
NC_035085.1	49380088	.	C	T	.	.	MAF_INRAE=5.0
NC_035085.1	49380093	.	C	T	.	.	MAF_USDA=2.381
NC_035085.1	49380099	.	G	C	.	.	MAF_INRAE=5.0
NC_035085.1	49380101	.	C	T	.	.	MAF_USDA=2.941
NC_035085.1	49380102	.	G	A	.	.	MAF_INRAE=39.241;MAF_USDA=30.588
NC_035085.1	49380106	.	G	A	.	.	MAF_USDA=1.639
NC_035085.1	49380114	.	A	G	.	.	MAF_INRAE=4.167;MAF_USDA=4.098
NC_035085.1	49380138	.	G	A	.	.	MAF_INRAE=5.696;MAF_USDA=4.118
NC_035085.1	49380142	.	G	A	.	.	MAF_INRAE=25.316;MAF_USDA=23.529
NC_035085.1	49380147	.	G	A	.	.	MAF_INRAE=4.167
NC_035085.1	49380159	.	A	G	.	.	MAF_USDA=2.459
NC_035085.1	49380167	.	G	A	.	.	MAF_INRAE=32.278;MAF_USDA=16.471
NC_035085.1	49380172	.	G	T	.	.	MAF_INRAE=4.167;MAF_USDA=3.529
NC_035085.1	49380192	.	G	A	.	.	MAF_INRAE=18.333;MAF_USDA=6.557
NC_035085.1	49380215	.	C	T	.	.	MAF_USDA=2.353
NC_035085.1	49380216	.	G	A	.	.	MAF_USDA=12.353
NC_035085.1	49380219	.	G	A	.	.	MAF_USDA=13.529
NC_035085.1	49380257	.	C	T	.	.	MAF_INRAE=6.329;MAF_USDA=4.167
NC_035085.1	49380258	.	G	A	.	.	MAF_INRAE=4.167
NC_035085.1	49380284	.	G	A	.	.	MAF_INRAE=4.167;MAF_USDA=7.377
NC_035085.1	49380301	.	G	A	.	.	MAF_INRAE=10.526;MAF_USDA=4.918
NC_035085.1	49380344	.	G	A	.	.	MAF_USDA=8.333
NC_035085.1	49380367	.	T	C	.	.	MAF_USDA=7.377
NC_035085.1	49380375	.	A	C	.	.	MAF_INRAE=4.167;MAF_USDA=4.098
NC_035085.1	49380390	.	T	C	.	.	MAF_INRAE=4.167;MAF_USDA=4.098
NC_035085.1	49380424	.	C	A	.	.	MAF_USDA=1.639
NC_035085.1	49380459	.	G	T	.	.	MAF_USDA=4.098
NC_035085.1	49380507	.	C	T	.	.	MAF_INRAE=5.0
NC_035085.1	49380510	.	C	T	.	.	MAF_USDA=11.765
NC_035085.1	49380523	.	G	T	.	.	MAF_INRAE=25.0;MAF_USDA=12.353
NC_035085.1	49380551	.	G	A	.	.	MAF_USDA=6.557
NC_035085.1	49380588	.	T	C	.	.	MAF_USDA=6.557
NC_035085.1	49380783	.	G	C	.	.	MAF_USDA=2.459
NC_035085.1	49380843	.	T	C	.	.	MAF_INRAE=4.167;MAF_USDA=4.918
NC_035085.1	49380852	.	C	A	.	.	MAF_INRAE=4.167;MAF_USDA=4.918
NC_035085.1	49380874	.	T	A	.	.	MAF_USDA=4.098
NC_035085.1	49380947	.	G	T	.	.	MAF_INRAE=10.526;MAF_USDA=4.098
NC_035085.1	49381024	.	G	T	.	.	MAF_USDA=1.639
NC_035085.1	49381040	.	C	T	.	.	MAF_INRAE=4.167;MAF_USDA=4.918
NC_035085.1	49381060	.	C	A	.	.	MAF_INRAE=6.329;MAF_USDA=4.118
NC_035085.1	49381095	.	T	C	.	.	MAF_INRAE=4.167;MAF_USDA=4.918
NC_035085.1	49381256	.	A	G	.	.	MAF_INRAE=4.167
NC_035085.1	49381260	.	T	G	.	.	MAF_INRAE=4.167
NC_035085.1	49381261	.	C	G	.	.	MAF_INRAE=4.167
NC_035085.1	49381262	.	C	T	.	.	MAF_USDA=4.167
NC_035085.1	49381288	.	G	T	.	.	MAF_USDA=8.333
NC_035085.1	49381312	.	G	A	.	.	MAF_USDA=4.098
NC_035085.1	49381354	.	A	C	.	.	MAF_USDA=8.333
NC_035085.1	49381371	.	C	G	.	.	MAF_USDA=6.25
NC_035085.1	49381432	.	T	G	.	.	MAF_INRAE=4.167;MAF_USDA=3.279
NC_035085.1	49381440	.	C	T	.	.	MAF_INRAE=10.526;MAF_USDA=1.639
NC_035085.1	49381470	.	G	A	.	.	MAF_USDA=1.765
NC_035085.1	49381481	.	T	A	.	.	MAF_USDA=10.588
NC_035085.1	49381692	.	A	G	.	.	MAF_INRAE=5.0
NC_035085.1	49381693	.	C	A	.	.	MAF_USDA=4.098
NC_035085.1	49381714	.	G	A	.	.	MAF_USDA=8.197
NC_035085.1	49381720	.	T	A	.	.	MAF_INRAE=18.987;MAF_USDA=22.353
NC_035085.1	49381733	.	C	T	.	.	MAF_USDA=4.918
NC_035085.1	49381750	.	G	T	.	.	MAF_INRAE=4.167;MAF_USDA=4.918
NC_035085.1	49381794	.	C	T	.	.	MAF_INRAE=3.333;MAF_USDA=10.417
NC_035085.1	49381796	.	T	A	.	.	MAF_USDA=1.639
NC_035085.1	49381797	.	C	T	.	.	MAF_INRAE=25.0;MAF_USDA=37.5
NC_035085.1	49381838	.	G	A	.	.	MAF_USDA=3.279
NC_035085.1	49381866	.	T	A	.	.	MAF_USDA=1.639
NC_035085.1	49381878	.	A	G	.	.	MAF_INRAE=4.167;MAF_USDA=5.738
NC_035085.1	49381884	.	C	T	.	.	MAF_INRAE=5.0
NC_035085.1	49382057	.	A	T	.	.	MAF_INRAE=4.167;MAF_USDA=5.738
NC_035085.1	49382064	.	T	C	.	.	MAF_INRAE=4.167;MAF_USDA=5.738
NC_035085.1	49382074	.	C	T	.	.	MAF_INRAE=5.0;MAF_USDA=10.417
NC_035085.1	49382102	.	G	A	.	.	MAF_INRAE=1.667
NC_035085.1	49382148	.	T	C	.	.	MAF_INRAE=4.167
NC_035085.1	49382177	.	T	C	.	.	MAF_USDA=2.459
NC_035085.1	49382182	.	G	A	.	.	MAF_USDA=1.639
NC_035085.1	49382183	.	G	T	.	.	MAF_INRAE=4.167;MAF_USDA=5.738
NC_035085.1	49382244	.	G	A	.	.	MAF_INRAE=10.526;MAF_USDA=1.639
NC_035085.1	49382307	.	C	T	.	.	MAF_INRAE=2.5;MAF_USDA=4.918
NC_035085.1	49382308	.	G	T	.	.	MAF_USDA=8.197
NC_035085.1	49382349	.	T	C	.	.	MAF_USDA=1.639
NC_035085.1	49382377	.	C	T	.	.	MAF_USDA=1.639
NC_035085.1	49382389	.	A	C	.	.	MAF_INRAE=21.519;MAF_USDA=27.059
NC_035085.1	49382406	.	G	A	.	.	MAF_USDA=8.197
NC_035085.1	49382408	.	A	G	.	.	MAF_USDA=11.765
NC_035085.1	49382465	.	G	A	.	.	MAF_INRAE=4.167
NC_035085.1	49382477	.	C	T	.	.	MAF_INRAE=4.167
NC_035085.1	49382532	.	A	T	.	.	MAF_USDA=6.25
NC_035085.1	49382533	.	G	A	.	.	MAF_USDA=6.25
NC_035085.1	49382626	.	A	G	.	.	MAF_INRAE=25.316;MAF_USDA=17.647
NC_035085.1	49382648	.	G	A	.	.	MAF_USDA=1.639
NC_035085.1	49382782	.	A	G	.	.	MAF_INRAE=4.167
NC_035085.1	49382789	.	T	A	.	.	MAF_INRAE=10.526;MAF_USDA=1.639
NC_035085.1	49382866	.	A	T	.	.	MAF_USDA=2.459
NC_035085.1	49382952	.	A	G	.	.	MAF_INRAE=10.526;MAF_USDA=4.918
NC_035085.1	49382998	.	A	C	.	.	MAF_USDA=1.639
NC_035085.1	49383032	.	C	T	.	.	MAF_INRAE=4.167;MAF_USDA=10.417
NC_035085.1	49383093	.	G	T	.	.	MAF_INRAE=6.329;MAF_USDA=4.706
NC_035085.1	49383183	.	A	T	.	.	MAF_INRAE=4.167;MAF_USDA=17.647
NC_035085.1	49383201	.	G	A	.	.	MAF_USDA=1.639
NC_035085.1	49383234	.	A	T	.	.	MAF_INRAE=10.526
NC_035085.1	49383306	.	T	G	.	.	MAF_INRAE=4.167;MAF_USDA=5.294
NC_035085.1	49383359	.	C	T	.	.	MAF_INRAE=4.167;MAF_USDA=3.529
NC_035085.1	49383448	.	G	A	.	.	MAF_INRAE=4.167
NC_035085.1	49383494	.	G	T	.	.	MAF_USDA=4.918
NC_035085.1	49383511	.	C	T	.	.	MAF_INRAE=5.0
NC_035085.1	49383526	.	G	T	.	.	MAF_INRAE=24.167;MAF_USDA=11.765
NC_035085.1	49383527	.	A	T	.	.	MAF_INRAE=24.167;MAF_USDA=11.765
NC_035085.1	49383569	.	G	A	.	.	MAF_USDA=3.279
NC_035085.1	49383678	.	T	G	.	.	MAF_INRAE=10.526;MAF_USDA=1.639
NC_035085.1	49383682	.	A	T	.	.	MAF_USDA=4.918
NC_035085.1	49383855	.	C	A	.	.	MAF_INRAE=37.975;MAF_USDA=11.176
NC_035085.1	49383882	.	G	A	.	.	MAF_INRAE=32.278;MAF_USDA=15.294
NC_035085.1	49383904	.	G	T,C	.	.	MAF_INRAE=4.167;MAF_USDA=8.333
NC_035085.1	49384235	.	G	A	.	.	MAF_USDA=2.459
NC_035085.1	49384304	.	T	C	.	.	MAF_USDA=4.167
NC_035085.1	49384439	.	T	A	.	.	MAF_INRAE=6.329;MAF_USDA=3.529
NC_035085.1	49384692	.	A	C	.	.	MAF_USDA=1.786
NC_035085.1	49384704	.	A	C	.	.	MAF_INRAE=19.167;MAF_USDA=30.952
NC_035085.1	49384797	.	C	T	.	.	MAF_USDA=6.557
NC_035085.1	49384799	.	C	T	.	.	MAF_USDA=4.098
NC_035085.1	49384830	.	G	A	.	.	MAF_USDA=14.706
NC_035085.1	49384907	.	A	G	.	.	MAF_USDA=1.667
NC_035085.1	49384914	.	T	G	.	.	MAF_INRAE=10.526;MAF_USDA=1.667
NC_035085.1	49385013	.	G	T	.	.	MAF_USDA=1.639
NC_035085.1	49385184	.	G	T	.	.	MAF_INRAE=1.667
NC_035085.1	49385200	.	A	T	.	.	MAF_INRAE=4.167
NC_035085.1	49385201	.	T	C	.	.	MAF_USDA=2.353
NC_035085.1	49385260	.	A	G	.	.	MAF_USDA=1.639
NC_035085.1	49385284	.	T	C	.	.	MAF_INRAE=25.316;MAF_USDA=17.647
NC_035085.1	49385297	.	C	T	.	.	MAF_INRAE=3.333;MAF_USDA=10.417
NC_035085.1	49385366	.	C	T	.	.	MAF_USDA=1.639
NC_035085.1	49385392	.	C	A	.	.	MAF_USDA=6.557
NC_035085.1	49385435	.	G	A	.	.	MAF_USDA=12.5
NC_035085.1	49385443	.	C	G	.	.	MAF_USDA=4.098
NC_035085.1	49385490	.	G	T	.	.	MAF_USDA=4.098
NC_035085.1	49385491	.	T	A	.	.	MAF_INRAE=31.646;MAF_USDA=15.294
NC_035085.1	49385492	.	T	C	.	.	MAF_INRAE=4.167;MAF_USDA=10.417
NC_035085.1	49385580	.	T	G	.	.	MAF_INRAE=5.0
NC_035085.1	49385655	.	C	A	.	.	MAF_INRAE=4.167
NC_035085.1	49385722	.	C	A	.	.	MAF_INRAE=5.0
NC_035085.1	49385724	.	T	A	.	.	MAF_INRAE=5.0
NC_035085.1	49385749	.	C	G	.	.	MAF_INRAE=6.329;MAF_USDA=2.941
NC_035085.1	49385874	.	G	T	.	.	MAF_USDA=1.639
NC_035085.1	49385929	.	C	T	.	.	MAF_USDA=2.353
NC_035085.1	49386027	.	T	A	.	.	MAF_USDA=5.294
NC_035085.1	49386096	.	C	T	.	.	MAF_INRAE=15.789;MAF_USDA=4.118
NC_035085.1	49386164	.	C	T	.	.	MAF_USDA=2.459
NC_035085.1	49386199	.	T	A	.	.	MAF_USDA=47.917
NC_035085.1	49386226	.	C	T	.	.	MAF_USDA=28.235
NC_035085.1	49386227	.	T	A	.	.	MAF_USDA=30.588
NC_035085.1	49386233	.	C	T	.	.	MAF_USDA=28.824
NC_035085.1	49386238	.	A	G	.	.	MAF_USDA=18.235
NC_035085.1	49386242	.	G	A	.	.	MAF_USDA=1.639
NC_035085.1	49386247	.	G	A	.	.	MAF_USDA=2.353
NC_035085.1	49386250	.	T	A	.	.	MAF_USDA=8.197
NC_035085.1	49386273	.	A	T	.	.	MAF_USDA=3.279
NC_035085.1	49386346	.	G	T	.	.	MAF_INRAE=26.582;MAF_USDA=27.059
NC_035085.1	49386375	.	G	T	.	.	MAF_INRAE=10.526
NC_035085.1	49386378	.	T	C	.	.	MAF_INRAE=26.582;MAF_USDA=13.529
NC_035085.1	49386617	.	T	C	.	.	MAF_USDA=2.459
NC_035085.1	49386824	.	T	A	.	.	MAF_USDA=2.459
NC_035085.1	49386940	.	A	G	.	.	MAF_USDA=1.639
NC_035085.1	49386946	.	C	A	.	.	MAF_INRAE=6.329;MAF_USDA=4.118
NC_035085.1	49386951	.	G	T	.	.	MAF_INRAE=6.329;MAF_USDA=4.118
NC_035085.1	49386972	.	A	T	.	.	MAF_USDA=2.353
NC_035085.1	49386988	.	G	C	.	.	MAF_USDA=1.639
NC_035085.1	49387064	.	C	T	.	.	MAF_INRAE=4.167;MAF_USDA=10.417
NC_035085.1	49387088	.	C	T	.	.	MAF_INRAE=5.0
NC_035085.1	49387101	.	T	C	.	.	MAF_USDA=4.918
NC_035085.1	49387191	.	A	G	.	.	MAF_INRAE=46.203;MAF_USDA=40.0
NC_035085.1	49387365	.	A	G	.	.	MAF_USDA=2.353
NC_035085.1	49387408	.	C	T	.	.	MAF_INRAE=45.57;MAF_USDA=45.882
NC_035085.1	49387412	.	C	T	.	.	MAF_INRAE=16.667;MAF_USDA=5.738
NC_035085.1	49387452	.	T	C	.	.	MAF_USDA=8.197
NC_035085.1	49387585	.	C	T	.	.	MAF_INRAE=31.579;MAF_USDA=8.333
NC_035085.1	49387627	.	G	T	.	.	MAF_USDA=19.412
NC_035085.1	49387695	.	C	A	.	.	MAF_USDA=1.639
NC_035085.1	49387711	.	C	A	.	.	MAF_USDA=14.118
NC_035085.1	49387716	.	C	G	.	.	MAF_INRAE=10.526
NC_035085.1	49387729	.	C	T	.	.	MAF_USDA=6.557
NC_035085.1	49387766	.	T	C	.	.	MAF_INRAE=45.57;MAF_USDA=35.882
NC_035085.1	49387801	.	A	G	.	.	MAF_INRAE=45.57;MAF_USDA=34.706
NC_035085.1	49387909	.	C	A	.	.	MAF_INRAE=4.167;MAF_USDA=4.918
NC_035085.1	49387929	.	A	C	.	.	MAF_INRAE=5.0
NC_035085.1	49388057	.	C	T	.	.	MAF_USDA=1.639
NC_035085.1	49388080	.	C	T	.	.	MAF_INRAE=31.646;MAF_USDA=15.294
NC_035085.1	49388098	.	A	G	.	.	MAF_USDA=8.333
NC_035085.1	49388144	.	A	T	.	.	MAF_INRAE=36.076;MAF_USDA=15.294
NC_035085.1	49388162	.	A	G	.	.	MAF_INRAE=32.278
NC_035085.1	49388212	.	T	A	.	.	MAF_INRAE=15.789
NC_035085.1	49388214	.	A	C	.	.	MAF_INRAE=4.167
NC_035085.1	49388217	.	T	G	.	.	MAF_USDA=5.294
NC_035085.1	49388235	.	A	T	.	.	MAF_USDA=6.557
NC_035085.1	49388361	.	T	C	.	.	MAF_USDA=2.353
NC_035085.1	49388394	.	C	A	.	.	MAF_INRAE=26.582;MAF_USDA=14.118
NC_035085.1	49388405	.	A	G	.	.	MAF_INRAE=27.848;MAF_USDA=49.412
NC_035085.1	49388433	.	C	T	.	.	MAF_USDA=2.353
NC_035085.1	49388446	.	C	T	.	.	MAF_INRAE=44.937;MAF_USDA=36.471
NC_035085.1	49388524	.	G	A	.	.	MAF_INRAE=26.582;MAF_USDA=15.882
NC_035085.1	49388573	.	T	C	.	.	MAF_INRAE=28.481;MAF_USDA=49.412
NC_035085.1	49388593	.	C	T	.	.	MAF_USDA=2.353
NC_035085.1	49388606	.	G	T	.	.	MAF_INRAE=10.526
NC_035085.1	49388620	.	C	A	.	.	MAF_INRAE=45.57;MAF_USDA=35.294
NC_035085.1	49388628	.	A	C	.	.	MAF_INRAE=45.57;MAF_USDA=35.294
NC_035085.1	49388643	.	C	A	.	.	MAF_USDA=1.639
NC_035085.1	49388712	.	A	G	.	.	MAF_INRAE=44.937;MAF_USDA=35.119
NC_035085.1	49388733	.	A	C	.	.	MAF_INRAE=26.582;MAF_USDA=12.941
NC_035085.1	49388759	.	C	T	.	.	MAF_USDA=4.918
NC_035085.1	49388803	.	C	A	.	.	MAF_INRAE=44.304;MAF_USDA=45.882
NC_035085.1	49388825	.	G	A	.	.	MAF_INRAE=28.481;MAF_USDA=40.588
NC_035085.1	49388845	.	T	C	.	.	MAF_INRAE=16.667;MAF_USDA=5.738
NC_035085.1	49388896	.	T	G	.	.	MAF_INRAE=25.316;MAF_USDA=18.824
NC_035085.1	49388924	.	A	T	.	.	MAF_INRAE=4.167;MAF_USDA=10.417
NC_035085.1	49389116	.	C	T	.	.	MAF_INRAE=45.57;MAF_USDA=45.882
NC_035085.1	49389121	.	C	G	.	.	MAF_USDA=4.098
NC_035085.1	49389140	.	G	C	.	.	MAF_INRAE=10.526;MAF_USDA=1.639
NC_035085.1	49389195	.	T	A	.	.	MAF_USDA=5.294
NC_035085.1	49389209	.	G	A	.	.	MAF_INRAE=4.167;MAF_USDA=4.918
NC_035085.1	49389215	.	T	C	.	.	MAF_INRAE=8.861;MAF_USDA=17.647
NC_035085.1	49389300	.	T	A	.	.	MAF_INRAE=45.57;MAF_USDA=29.167
NC_035085.1	49389311	.	A	C	.	.	MAF_INRAE=45.57;MAF_USDA=46.471
NC_035085.1	49389329	.	G	A	.	.	MAF_USDA=8.333
NC_035085.1	49389397	.	C	T	.	.	MAF_INRAE=3.333;MAF_USDA=14.706
NC_035085.1	49389402	.	T	A	.	.	MAF_INRAE=49.167;MAF_USDA=43.529
NC_035085.1	49389429	.	A	G	.	.	MAF_USDA=3.279
NC_035085.1	49389440	.	G	T	.	.	MAF_USDA=9.016
NC_035085.1	49389472	.	C	A	.	.	MAF_INRAE=48.333;MAF_USDA=45.238
NC_035085.1	49389476	.	G	A	.	.	MAF_INRAE=26.582;MAF_USDA=8.929
NC_035085.1	49389496	.	T	G	.	.	MAF_INRAE=25.316;MAF_USDA=12.5
NC_035085.1	49389499	.	T	A	.	.	MAF_INRAE=1.667
NC_035085.1	49389503	.	C	T	.	.	MAF_INRAE=1.667
NC_035085.1	49389514	.	C	T	.	.	MAF_INRAE=36.076;MAF_USDA=19.277
NC_035085.1	49389516	.	G	A	.	.	MAF_INRAE=49.167;MAF_USDA=50.0
NC_035085.1	49389523	.	A	G	.	.	MAF_INRAE=1.667
NC_035085.1	49389533	.	T	C	.	.	MAF_INRAE=1.667
NC_035085.1	49389543	.	C	T	.	.	MAF_INRAE=10.526;MAF_USDA=1.724
NC_035085.1	49389549	.	G	T	.	.	MAF_USDA=3.448
NC_035085.1	49389566	.	C	A	.	.	MAF_INRAE=25.949;MAF_USDA=8.333
NC_035085.1	49389731	.	C	G	.	.	MAF_USDA=1.807
NC_035085.1	49389748	.	C	T	.	.	MAF_INRAE=45.57;MAF_USDA=48.78
NC_035085.1	49389823	.	C	T	.	.	MAF_USDA=4.819
NC_035085.1	49389844	.	G	A	.	.	MAF_INRAE=49.167;MAF_USDA=29.167
NC_035085.1	49389869	.	C	T	.	.	MAF_USDA=2.353
NC_035085.1	49389874	.	G	A	.	.	MAF_INRAE=1.667
NC_035085.1	49389906	.	G	A	.	.	MAF_INRAE=25.833;MAF_USDA=10.417
NC_035085.1	49389921	.	T	C	.	.	MAF_USDA=47.826
NC_035085.1	49389995	.	C	A	.	.	MAF_INRAE=10.526;MAF_USDA=4.167
NC_035085.1	49390040	.	T	C	.	.	MAF_INRAE=26.316;MAF_USDA=29.167
NC_035085.1	49390063	.	G	A	.	.	MAF_INRAE=26.316;MAF_USDA=31.25
NC_035085.1	49390084	.	C	T	.	.	MAF_INRAE=10.526;MAF_USDA=17.683
NC_035085.1	49391068	.	G	A	.	.	MAF_USDA=39.583
NC_035085.1	49391152	.	G	T	.	.	MAF_INRAE=25.0;MAF_USDA=8.929
NC_035085.1	49391192	.	T	A	.	.	MAF_INRAE=44.937;MAF_USDA=31.25
NC_035085.1	49391251	.	C	A	.	.	MAF_INRAE=48.333;MAF_USDA=48.795
NC_035085.1	49391253	.	G	T	.	.	MAF_INRAE=4.167;MAF_USDA=10.417
NC_035085.1	49391296	.	A	G	.	.	MAF_INRAE=28.481;MAF_USDA=20.833
NC_035085.1	49391345	.	C	T	.	.	MAF_USDA=1.667
NC_035085.1	49391389	.	G	T	.	.	MAF_INRAE=5.0;MAF_USDA=3.333
NC_035085.1	49391408	.	T	G	.	.	MAF_INRAE=5.0;MAF_USDA=3.333
NC_035085.1	49391453	.	C	G	.	.	MAF_USDA=4.167
NC_035085.1	49391547	.	T	C	.	.	MAF_INRAE=45.57;MAF_USDA=50.0
NC_035085.1	49391625	.	A	T	.	.	MAF_INRAE=12.658;MAF_USDA=4.167
NC_035085.1	49391663	.	G	A	.	.	MAF_INRAE=26.316;MAF_USDA=29.167
NC_035085.1	49391668	.	T	G	.	.	MAF_USDA=20.833
NC_035085.1	49391671	.	T	C	.	.	MAF_USDA=20.833
NC_035085.1	49391695	.	A	G	.	.	MAF_INRAE=36.076;MAF_USDA=17.857
NC_035085.1	49391718	.	T	C	.	.	MAF_USDA=13.095
NC_035085.1	49391720	.	A	G	.	.	MAF_USDA=4.167
NC_035085.1	49391745	.	A	G	.	.	MAF_USDA=13.69
NC_035085.1	49391776	.	C	T	.	.	MAF_INRAE=9.494;MAF_USDA=18.452
NC_035085.1	49391789	.	C	T	.	.	MAF_USDA=2.381
NC_035085.1	49391813	.	G	A	.	.	MAF_INRAE=48.333
NC_035085.1	49391855	.	C	A	.	.	MAF_USDA=4.167
NC_035085.1	49391865	.	A	C	.	.	MAF_INRAE=31.646;MAF_USDA=16.071
NC_035085.1	49391872	.	T	A	.	.	MAF_USDA=1.667
NC_035085.1	49391915	.	G	A	.	.	MAF_USDA=4.167
NC_035085.1	49392009	.	C	T	.	.	MAF_INRAE=10.526;MAF_USDA=1.667
NC_035085.1	49392059	.	A	G	.	.	MAF_INRAE=27.848;MAF_USDA=41.071
NC_035085.1	49392077	.	T	A	.	.	MAF_USDA=3.333
NC_035085.1	49392081	.	G	T	.	.	MAF_USDA=4.167
NC_035085.1	49392103	.	T	A	.	.	MAF_INRAE=44.937;MAF_USDA=50.0
NC_035085.1	49392107	.	A	C	.	.	MAF_INRAE=7.5;MAF_USDA=18.452
NC_035085.1	49392118	.	G	T	.	.	MAF_INRAE=10.526;MAF_USDA=1.667
NC_035085.1	49392141	.	A	G	.	.	MAF_INRAE=26.582;MAF_USDA=8.333
NC_035085.1	49392170	.	A	C	.	.	MAF_USDA=5.0
NC_035085.1	49392219	.	G	A	.	.	MAF_INRAE=26.582;MAF_USDA=22.353
NC_035085.1	49392318	.	A	C	.	.	MAF_INRAE=20.833
NC_035085.1	49392338	.	G	C	.	.	MAF_INRAE=5.0;MAF_USDA=10.417
NC_035085.1	49392353	.	C	T	.	.	MAF_INRAE=24.167;MAF_USDA=12.5
NC_035085.1	49392388	.	G	A	.	.	MAF_INRAE=24.684;MAF_USDA=8.333
NC_035085.1	49392415	.	G	A	.	.	MAF_INRAE=34.81;MAF_USDA=17.857
NC_035085.1	49392417	.	T	G	.	.	MAF_INRAE=42.5;MAF_USDA=17.262
NC_035085.1	49392421	.	C	T	.	.	MAF_USDA=1.667
NC_035085.1	49392493	.	A	T	.	.	MAF_INRAE=32.278;MAF_USDA=15.882
NC_035085.1	49392496	.	A	C	.	.	MAF_INRAE=9.494;MAF_USDA=17.647
NC_035085.1	49392627	.	G	A	.	.	MAF_INRAE=26.582;MAF_USDA=7.059
NC_035085.1	49392646	.	A	G	.	.	MAF_INRAE=1.667
NC_035085.1	49392654	.	G	A	.	.	MAF_INRAE=1.667
NC_035085.1	49392660	.	G	T	.	.	MAF_INRAE=24.167;MAF_USDA=11.905
NC_035085.1	49392663	.	A	G	.	.	MAF_INRAE=38.608;MAF_USDA=47.024
NC_035085.1	49392669	.	T	A	.	.	MAF_USDA=6.25
NC_035085.1	49392673	.	C	A	.	.	MAF_USDA=4.167
NC_035085.1	49392684	.	C	A	.	.	MAF_INRAE=35.443;MAF_USDA=19.048
NC_035085.1	49392710	.	A	G	.	.	MAF_INRAE=15.823
NC_035085.1	49392725	.	A	G	.	.	MAF_INRAE=27.215;MAF_USDA=8.929
NC_035085.1	49392766	.	C	A	.	.	MAF_INRAE=45.57;MAF_USDA=49.405
NC_035085.1	49392777	.	G	A	.	.	MAF_INRAE=48.333;MAF_USDA=29.167
NC_035085.1	49392810	.	A	T	.	.	MAF_USDA=6.667
NC_035085.1	49392882	.	G	A	.	.	MAF_INRAE=32.278;MAF_USDA=15.294
NC_035085.1	49392893	.	C	T	.	.	MAF_INRAE=9.494;MAF_USDA=17.647
NC_035085.1	49392991	.	G	A	.	.	MAF_USDA=3.279
NC_035085.1	49393091	.	T	C	.	.	MAF_INRAE=10.526;MAF_USDA=1.639
NC_035085.1	49393105	.	G	T	.	.	MAF_USDA=6.471
NC_035085.1	49393133	.	C	A	.	.	MAF_INRAE=32.278;MAF_USDA=14.706
NC_035085.1	49393146	.	T	C	.	.	MAF_USDA=6.471
NC_035085.1	49393180	.	C	T	.	.	MAF_USDA=6.471
NC_035085.1	49393220	.	C	T	.	.	MAF_INRAE=4.167;MAF_USDA=4.918
NC_035085.1	49393223	.	C	T	.	.	MAF_INRAE=9.494;MAF_USDA=18.235
NC_035085.1	49393353	.	C	A	.	.	MAF_INRAE=45.57;MAF_USDA=48.235
NC_035085.1	49393359	.	C	A	.	.	MAF_USDA=12.5
NC_035085.1	49393365	.	T	C	.	.	MAF_USDA=7.5
NC_035085.1	49393441	.	G	T	.	.	MAF_USDA=2.353
NC_035085.1	49393449	.	G	A	.	.	MAF_INRAE=6.329;MAF_USDA=5.882
NC_035085.1	49393450	.	C	A	.	.	MAF_USDA=4.098
NC_035085.1	49393451	.	A	G	.	.	MAF_INRAE=4.167;MAF_USDA=4.918
NC_035085.1	49393470	.	A	T	.	.	MAF_USDA=2.353
NC_035085.1	49393494	.	A	C	.	.	MAF_INRAE=27.848;MAF_USDA=39.412
NC_035085.1	49393519	.	T	G	.	.	MAF_INRAE=9.494;MAF_USDA=18.235
NC_035085.1	49393541	.	T	C	.	.	MAF_USDA=4.098
NC_035085.1	49393567	.	G	T	.	.	MAF_USDA=1.639
NC_035085.1	49393584	.	C	T	.	.	MAF_INRAE=31.579;MAF_USDA=18.824
NC_035085.1	49393588	.	A	G	.	.	MAF_USDA=10.417
NC_035085.1	49393640	.	T	G	.	.	MAF_INRAE=9.494;MAF_USDA=16.667
NC_035085.1	49393695	.	G	A	.	.	MAF_USDA=12.941
NC_035085.1	49393716	.	C	G	.	.	MAF_USDA=2.459
NC_035085.1	49393731	.	C	T	.	.	MAF_USDA=2.459
NC_035085.1	49393732	.	G	A	.	.	MAF_INRAE=4.167
NC_035085.1	49393753	.	C	T	.	.	MAF_INRAE=45.57;MAF_USDA=48.824
NC_035085.1	49393766	.	T	G	.	.	MAF_USDA=1.639
NC_035085.1	49393773	.	A	T	.	.	MAF_USDA=4.098
NC_035085.1	49393813	.	T	A	.	.	MAF_USDA=2.353
NC_035085.1	49393816	.	A	C	.	.	MAF_INRAE=32.911;MAF_USDA=15.294
NC_035085.1	49393856	.	G	T	.	.	MAF_INRAE=5.0
NC_035085.1	49393860	.	T	G	.	.	MAF_USDA=2.459
NC_035085.1	49393880	.	C	T	.	.	MAF_INRAE=48.333
NC_035085.1	49393886	.	T	C	.	.	MAF_INRAE=27.848;MAF_USDA=39.412
NC_035085.1	49393905	.	A	C	.	.	MAF_INRAE=24.051;MAF_USDA=19.412
NC_035085.1	49393994	.	T	C	.	.	MAF_USDA=1.639
NC_035085.1	49394018	.	G	T	.	.	MAF_USDA=12.941
NC_035085.1	49394053	.	G	A	.	.	MAF_INRAE=25.316;MAF_USDA=8.824
NC_035085.1	49394107	.	G	A	.	.	MAF_INRAE=24.684;MAF_USDA=24.118
NC_035085.1	49394114	.	T	G	.	.	MAF_USDA=1.639
NC_035085.1	49394245	.	G	T	.	.	MAF_INRAE=43.671;MAF_USDA=48.235
NC_035085.1	49394268	.	G	A	.	.	MAF_INRAE=10.526;MAF_USDA=1.667
NC_035085.1	49394272	.	T	G	.	.	MAF_USDA=1.667
NC_035085.1	49394273	.	T	G	.	.	MAF_INRAE=26.316;MAF_USDA=48.81
NC_035085.1	49395195	.	C	T	.	.	MAF_INRAE=15.789;MAF_USDA=10.714
NC_035085.1	49395198	.	T	C	.	.	MAF_USDA=7.5
NC_035085.1	49395243	.	A	C	.	.	MAF_INRAE=28.481;MAF_USDA=43.529
NC_035085.1	49395305	.	T	C	.	.	MAF_USDA=4.918
NC_035085.1	49395324	.	T	G	.	.	MAF_INRAE=25.949;MAF_USDA=8.824
NC_035085.1	49395353	.	T	A	.	.	MAF_INRAE=6.329;MAF_USDA=15.294
NC_035085.1	49395374	.	C	T	.	.	MAF_INRAE=44.304;MAF_USDA=48.824
NC_035085.1	49395391	.	C	A	.	.	MAF_USDA=2.353
NC_035085.1	49395392	.	C	T	.	.	MAF_USDA=2.353
NC_035085.1	49395408	.	T	G	.	.	MAF_INRAE=45.57;MAF_USDA=47.647
NC_035085.1	49395411	.	A	G	.	.	MAF_INRAE=48.333;MAF_USDA=47.647
NC_035085.1	49395414	.	A	C	.	.	MAF_INRAE=23.333;MAF_USDA=38.824
NC_035085.1	49395433	.	C	A	.	.	MAF_USDA=2.353
NC_035085.1	49395496	.	C	T	.	.	MAF_USDA=2.459
NC_035085.1	49395521	.	A	C	.	.	MAF_INRAE=26.582;MAF_USDA=8.824
NC_035085.1	49395534	.	A	G	.	.	MAF_INRAE=25.0;MAF_USDA=11.176
NC_035085.1	49395536	.	A	C	.	.	MAF_USDA=4.098
NC_035085.1	49395584	.	C	T	.	.	MAF_USDA=2.083
NC_035085.1	49395594	.	C	T	.	.	MAF_USDA=1.639
NC_035085.1	49395600	.	C	A	.	.	MAF_INRAE=26.582;MAF_USDA=8.824
NC_035085.1	49395612	.	G	A	.	.	MAF_USDA=12.353
NC_035085.1	49395648	.	T	A	.	.	MAF_INRAE=44.304;MAF_USDA=48.824
NC_035085.1	49395657	.	G	A	.	.	MAF_INRAE=1.667
NC_035085.1	49395659	.	G	A	.	.	MAF_INRAE=12.658;MAF_USDA=3.529
NC_035085.1	49395660	.	C	T	.	.	MAF_INRAE=6.667;MAF_USDA=3.529
NC_035085.1	49395736	.	G	A	.	.	MAF_INRAE=36.076;MAF_USDA=17.059
NC_035085.1	49395752	.	C	T	.	.	MAF_INRAE=12.658;MAF_USDA=6.25
NC_035085.1	49395762	.	G	A	.	.	MAF_INRAE=4.167;MAF_USDA=4.918
NC_035085.1	49395794	.	C	T	.	.	MAF_USDA=1.639
NC_035085.1	49395797	.	G	T	.	.	MAF_INRAE=31.013;MAF_USDA=14.706
NC_035085.1	49395859	.	A	G	.	.	MAF_INRAE=10.526
NC_035085.1	49395884	.	C	T	.	.	MAF_INRAE=5.0
NC_035085.1	49395899	.	C	T	.	.	MAF_USDA=7.5
NC_035085.1	49395968	.	G	A	.	.	MAF_INRAE=45.57;MAF_USDA=47.647
NC_035085.1	49395994	.	C	G	.	.	MAF_USDA=2.083
NC_035085.1	49396032	.	C	A	.	.	MAF_USDA=4.918
NC_035085.1	49396037	.	T	A	.	.	MAF_USDA=4.918
NC_035085.1	49396054	.	G	C	.	.	MAF_USDA=1.639
NC_035085.1	49396059	.	T	A	.	.	MAF_USDA=1.639
NC_035085.1	49396065	.	A	C	.	.	MAF_USDA=6.25
NC_035085.1	49396085	.	A	G	.	.	MAF_INRAE=26.582;MAF_USDA=9.412
NC_035085.1	49396090	.	G	C	.	.	MAF_USDA=3.279
NC_035085.1	49396091	.	C	A	.	.	MAF_USDA=3.279
NC_035085.1	49396134	.	A	G	.	.	MAF_USDA=1.639
NC_035085.1	49396208	.	C	T	.	.	MAF_INRAE=46.203;MAF_USDA=48.824
NC_035085.1	49396217	.	T	C	.	.	MAF_USDA=11.765
NC_035085.1	49396272	.	G	A	.	.	MAF_INRAE=4.167;MAF_USDA=4.098
NC_035085.1	49396275	.	T	G	.	.	MAF_INRAE=49.167;MAF_USDA=49.412
NC_035085.1	49396403	.	C	G	.	.	MAF_USDA=2.353
NC_035085.1	49396435	.	A	T	.	.	MAF_INRAE=4.167;MAF_USDA=10.417
NC_035085.1	49396465	.	C	T	.	.	MAF_USDA=16.667
NC_035085.1	49396468	.	CAAACAACAACATTGAT	CAAACAACAACATTGAC	.	.	MAF_USDA=34.783
NC_035085.1	49396484	.	T	C	.	.	MAF_INRAE=44.304
NC_035085.1	49396491	.	G	C	.	.	MAF_INRAE=4.167
NC_035085.1	49396506	.	G	A	.	.	MAF_USDA=6.557
NC_035085.1	49396536	.	G	A	.	.	MAF_INRAE=25.0;MAF_USDA=14.286
NC_035085.1	49396563	.	C	T	.	.	MAF_INRAE=4.167
NC_035085.1	49396575	.	C	A	.	.	MAF_USDA=3.279
NC_035085.1	49396577	.	G	A	.	.	MAF_INRAE=45.57;MAF_USDA=49.412
NC_035085.1	49396597	.	G	T	.	.	MAF_USDA=5.738
NC_035085.1	49396644	.	A	G	.	.	MAF_USDA=1.639
NC_035085.1	49396654	.	T	C	.	.	MAF_USDA=4.918
NC_035085.1	49396659	.	G	A	.	.	MAF_INRAE=14.167;MAF_USDA=4.918
NC_035085.1	49396673	.	T	C	.	.	MAF_INRAE=9.167
NC_035085.1	49396780	.	G	T	.	.	MAF_INRAE=6.329;MAF_USDA=4.118
NC_035085.1	49396873	.	A	G	.	.	MAF_USDA=11.905
NC_035085.1	49396887	.	C	T	.	.	MAF_INRAE=12.025;MAF_USDA=4.762
NC_035085.1	49396967	.	C	T	.	.	MAF_INRAE=39.167;MAF_USDA=15.294
NC_035085.1	49396983	.	G	A	.	.	MAF_INRAE=16.667;MAF_USDA=4.918
NC_035085.1	49397140	.	T	C	.	.	MAF_USDA=1.639
NC_035085.1	49397149	.	C	T	.	.	MAF_INRAE=4.167;MAF_USDA=4.098
NC_035085.1	49397231	.	G	C	.	.	MAF_USDA=11.765
NC_035085.1	49397247	.	G	A	.	.	MAF_INRAE=49.167;MAF_USDA=27.083
NC_035085.1	49397309	.	A	C	.	.	MAF_INRAE=26.582;MAF_USDA=8.235
NC_035085.1	49397324	.	C	T	.	.	MAF_USDA=9.016
NC_035085.1	49397407	.	C	A	.	.	MAF_USDA=3.529
NC_035085.1	49397465	.	C	T	.	.	MAF_USDA=7.377
NC_035085.1	49397535	.	C	A	.	.	MAF_INRAE=7.5;MAF_USDA=16.667
NC_035085.1	49397548	.	C	T	.	.	MAF_USDA=4.098
NC_035085.1	49397599	.	G	A	.	.	MAF_USDA=1.639
NC_035085.1	49397629	.	G	A	.	.	MAF_USDA=7.377
NC_035085.1	49397647	.	A	T	.	.	MAF_INRAE=4.167;MAF_USDA=3.529
NC_035085.1	49397668	.	C	T	.	.	MAF_INRAE=5.0;MAF_USDA=6.557
NC_035085.1	49397715	.	A	T	.	.	MAF_USDA=2.353
NC_035085.1	49397796	.	C	T	.	.	MAF_INRAE=16.667
NC_035085.1	49397800	.	C	T	.	.	MAF_INRAE=16.667;MAF_USDA=4.098
NC_035085.1	49397818	.	A	C	.	.	MAF_USDA=1.639
NC_035085.1	49397819	.	G	T	.	.	MAF_INRAE=16.667;MAF_USDA=4.098
NC_035085.1	49397822	.	G	C	.	.	MAF_INRAE=16.667;MAF_USDA=4.098
NC_035085.1	49397829	.	T	C	.	.	MAF_INRAE=26.582;MAF_USDA=8.824
NC_035085.1	49397848	.	C	A	.	.	MAF_INRAE=26.582;MAF_USDA=9.412
NC_035085.1	49397877	.	G	C	.	.	MAF_INRAE=10.526
NC_035085.1	49397878	.	G	T	.	.	MAF_USDA=3.279
NC_035085.1	49398000	.	C	T	.	.	MAF_USDA=6.25
NC_035085.1	49398060	.	A	G	.	.	MAF_USDA=6.25
NC_035085.1	49398118	.	A	T	.	.	MAF_USDA=12.5
NC_035085.1	49398120	.	A	G	.	.	MAF_USDA=12.5
NC_035085.1	49398124	.	T	C	.	.	MAF_USDA=12.5
NC_035085.1	49398150	.	C	A	.	.	MAF_INRAE=21.667;MAF_USDA=9.016
NC_035085.1	49398194	.	C	T	.	.	MAF_INRAE=45.833;MAF_USDA=48.824
NC_035085.1	49398196	.	C	T	.	.	MAF_INRAE=25.833;MAF_USDA=12.353
NC_035085.1	49398200	.	C	A	.	.	MAF_INRAE=45.0;MAF_USDA=20.588
NC_035085.1	49398210	.	C	T	.	.	MAF_INRAE=44.167;MAF_USDA=47.647
NC_035085.1	49398213	.	T	G	.	.	MAF_INRAE=25.0;MAF_USDA=19.412
NC_035085.1	49398229	.	G	T	.	.	MAF_USDA=1.639
NC_035085.1	49398230	.	T	G	.	.	MAF_USDA=1.639
NC_035085.1	49398338	.	C	A	.	.	MAF_INRAE=5.696;MAF_USDA=14.706
NC_035085.1	49398486	.	C	A	.	.	MAF_USDA=1.639
NC_035085.1	49398558	.	G	T	.	.	MAF_USDA=5.882
NC_035085.1	49398581	.	T	A	.	.	MAF_INRAE=4.167;MAF_USDA=3.529
NC_035085.1	49398647	.	T	A	.	.	MAF_INRAE=4.167
NC_035085.1	49398705	.	T	C	.	.	MAF_USDA=1.765
NC_035085.1	49398735	.	G	A	.	.	MAF_INRAE=26.582;MAF_USDA=9.412
NC_035085.1	49398744	.	C	G	.	.	MAF_INRAE=45.57;MAF_USDA=49.412
NC_035085.1	49398750	.	C	A	.	.	MAF_USDA=3.279
NC_035085.1	49398851	.	G	A	.	.	MAF_USDA=12.5
NC_035085.1	49398887	.	C	T	.	.	MAF_INRAE=44.937;MAF_USDA=42.169
NC_035085.1	49398926	.	G	A	.	.	MAF_INRAE=27.848;MAF_USDA=39.412
NC_035085.1	49399012	.	C	T	.	.	MAF_INRAE=4.167;MAF_USDA=3.571
NC_035085.1	49399063	.	C	T	.	.	MAF_INRAE=5.0
NC_035085.1	49399070	.	G	A	.	.	MAF_USDA=4.167
NC_035085.1	49399155	.	G	A	.	.	MAF_USDA=7.377
NC_035085.1	49399172	.	G	A	.	.	MAF_INRAE=9.494;MAF_USDA=5.738
NC_035085.1	49399180	.	A	C	.	.	MAF_USDA=9.412
NC_035085.1	49399209	.	C	A	.	.	MAF_USDA=3.279
NC_035085.1	49399215	.	C	G	.	.	MAF_USDA=1.639
NC_035085.1	49399311	.	C	A	.	.	MAF_INRAE=25.316;MAF_USDA=24.118
NC_035085.1	49399375	.	C	A	.	.	MAF_INRAE=45.57;MAF_USDA=48.824
NC_035085.1	49399408	.	G	A	.	.	MAF_USDA=4.118
NC_035085.1	49399461	.	A	C	.	.	MAF_INRAE=28.481;MAF_USDA=39.412
NC_035085.1	49399464	.	T	G	.	.	MAF_USDA=2.459
NC_035085.1	49399494	.	G	A	.	.	MAF_INRAE=45.57;MAF_USDA=49.405
NC_035085.1	49399519	.	G	A	.	.	MAF_USDA=10.0
NC_035085.1	49399521	.	A	T	.	.	MAF_USDA=10.0
NC_035085.1	49399537	.	A	C	.	.	MAF_INRAE=27.848;MAF_USDA=39.286
NC_035085.1	49399538	.	A	C	.	.	MAF_USDA=7.5
NC_035085.1	49399540	.	T	C	.	.	MAF_INRAE=35.0;MAF_USDA=11.905
NC_035085.1	49399541	.	T	G	.	.	MAF_INRAE=25.316;MAF_USDA=18.452
NC_035085.1	49399565	.	A	C	.	.	MAF_INRAE=5.0;MAF_USDA=6.667
NC_035085.1	49399594	.	T	C	.	.	MAF_INRAE=44.937;MAF_USDA=48.824
NC_035085.1	49399628	.	A	G	.	.	MAF_INRAE=4.167
NC_035085.1	49399727	.	A	G	.	.	MAF_USDA=2.459
NC_035085.1	49399805	.	G	T	.	.	MAF_INRAE=45.57;MAF_USDA=48.235
NC_035085.1	49399817	.	G	A	.	.	MAF_INRAE=27.848;MAF_USDA=38.235
NC_035085.1	49399854	.	A	G	.	.	MAF_INRAE=5.0;MAF_USDA=6.557
NC_035085.1	49399926	.	A	G	.	.	MAF_INRAE=4.167;MAF_USDA=4.918
NC_035085.1	49399986	.	G	A	.	.	MAF_USDA=5.882
NC_035085.1	49400131	.	G	A	.	.	MAF_INRAE=25.949;MAF_USDA=9.412
NC_035085.1	49400145	.	A	C	.	.	MAF_USDA=10.588
NC_035085.1	49400216	.	G	A	.	.	MAF_INRAE=4.167;MAF_USDA=4.098
NC_035085.1	49400262	.	G	A	.	.	MAF_USDA=3.279
NC_035085.1	49400277	.	C	A	.	.	MAF_INRAE=5.696;MAF_USDA=2.459
NC_035085.1	49400320	.	T	G	.	.	MAF_USDA=4.098
NC_035085.1	49400323	.	A	G	.	.	MAF_INRAE=4.167;MAF_USDA=4.918
NC_035085.1	49400346	.	G	A	.	.	MAF_INRAE=26.582;MAF_USDA=9.412
NC_035085.1	49400377	.	A	G	.	.	MAF_INRAE=24.167;MAF_USDA=12.353
NC_035085.1	49400493	.	G	T	.	.	MAF_INRAE=10.526;MAF_USDA=4.098
NC_035085.1	49400533	.	G	A	.	.	MAF_USDA=2.941
NC_035085.1	49400680	.	C	A	.	.	MAF_USDA=7.377
NC_035085.1	49400695	.	G	A	.	.	MAF_USDA=1.639
NC_035085.1	49400727	.	G	A	.	.	MAF_INRAE=6.329;MAF_USDA=17.059
NC_035085.1	49400749	.	C	T	.	.	MAF_USDA=1.639
NC_035085.1	49400794	.	G	A	.	.	MAF_INRAE=4.167
NC_035085.1	49400803	.	G	T	.	.	MAF_USDA=2.941
NC_035085.1	49400821	.	A	T	.	.	MAF_USDA=2.941
NC_035085.1	49400851	.	T	G	.	.	MAF_USDA=2.941
NC_035085.1	49400882	.	A	G	.	.	MAF_USDA=2.941
NC_035085.1	49400905	.	C	T	.	.	MAF_USDA=2.459
NC_035085.1	49400940	.	T	A	.	.	MAF_INRAE=6.329;MAF_USDA=17.059
NC_035085.1	49401028	.	A	C	.	.	MAF_INRAE=6.329;MAF_USDA=16.471
NC_035085.1	49401072	.	G	T	.	.	MAF_INRAE=45.57;MAF_USDA=50.0
NC_035085.1	49401105	.	C	G	.	.	MAF_USDA=1.639
NC_035085.1	49401107	.	C	G	.	.	MAF_USDA=2.941
NC_035085.1	49401153	.	C	A	.	.	MAF_USDA=2.459
NC_035085.1	49401233	.	C	T	.	.	MAF_INRAE=25.949;MAF_USDA=8.235
NC_035085.1	49401235	.	A	T	.	.	MAF_INRAE=24.167;MAF_USDA=8.235
NC_035085.1	49401256	.	G	T	.	.	MAF_INRAE=25.949;MAF_USDA=7.647
NC_035085.1	49401291	.	G	T	.	.	MAF_INRAE=5.0
NC_035085.1	49401324	.	G	A	.	.	MAF_INRAE=10.127
NC_035085.1	49401360	.	C	G	.	.	MAF_USDA=7.377
NC_035085.1	49401371	.	A	T	.	.	MAF_USDA=1.639
NC_035085.1	49401405	.	G	A	.	.	MAF_USDA=4.098
NC_035085.1	49401406	.	A	C	.	.	MAF_INRAE=28.481;MAF_USDA=38.824
NC_035085.1	49401544	.	T	G	.	.	MAF_INRAE=44.937;MAF_USDA=49.412
NC_035085.1	49401545	.	C	A	.	.	MAF_INRAE=49.167;MAF_USDA=49.412
NC_035085.1	49401587	.	G	A	.	.	MAF_INRAE=26.582;MAF_USDA=7.059
NC_035085.1	49401598	.	G	T	.	.	MAF_INRAE=10.526;MAF_USDA=4.098
NC_035085.1	49401601	.	C	G	.	.	MAF_INRAE=26.582;MAF_USDA=8.235
NC_035085.1	49401617	.	C	T	.	.	MAF_USDA=7.377
NC_035085.1	49401650	.	A	T	.	.	MAF_INRAE=6.329;MAF_USDA=16.471
NC_035085.1	49401708	.	G	T	.	.	MAF_INRAE=35.443;MAF_USDA=21.176
NC_035085.1	49401711	.	G	T	.	.	MAF_INRAE=7.595;MAF_USDA=17.647
NC_035085.1	49401801	.	C	A	.	.	MAF_USDA=2.941
NC_035085.1	49401820	.	G	T	.	.	MAF_USDA=2.941
NC_035085.1	49401861	.	T	A	.	.	MAF_INRAE=10.526
NC_035085.1	49401970	.	G	C	.	.	MAF_INRAE=5.0
NC_035085.1	49402140	.	A	G	.	.	MAF_USDA=2.941
NC_035085.1	49402226	.	C	A	.	.	MAF_USDA=8.197
NC_035085.1	49402230	.	C	T	.	.	MAF_USDA=2.459
NC_035085.1	49402440	.	C	A	.	.	MAF_INRAE=45.57;MAF_USDA=40.588
NC_035085.1	49402606	.	T	C	.	.	MAF_INRAE=6.329;MAF_USDA=6.471
NC_035085.1	49402618	.	G	T	.	.	MAF_USDA=3.279
NC_035085.1	49402692	.	T	C	.	.	MAF_INRAE=5.0
NC_035085.1	49402719	.	A	T	.	.	MAF_USDA=4.706
NC_035085.1	49402760	.	A	G	.	.	MAF_INRAE=37.975;MAF_USDA=44.643
NC_035085.1	49402800	.	A	G	.	.	MAF_INRAE=10.526;MAF_USDA=7.647
NC_035085.1	49402822	.	A	C	.	.	MAF_INRAE=4.167;MAF_USDA=10.417
NC_035085.1	49402842	.	A	G	.	.	MAF_USDA=5.738
NC_035085.1	49402867	.	A	T	.	.	MAF_USDA=6.557
NC_035085.1	49402871	.	T	G	.	.	MAF_USDA=2.459
NC_035085.1	49402893	.	T	G	.	.	MAF_INRAE=6.329;MAF_USDA=14.118
NC_035085.1	49402902	.	C	A	.	.	MAF_INRAE=45.57;MAF_USDA=31.176
NC_035085.1	49402927	.	T	G	.	.	MAF_INRAE=5.0
NC_035085.1	49402973	.	G	A	.	.	MAF_USDA=18.033
NC_035085.1	49403050	.	C	T	.	.	MAF_USDA=1.639
NC_035085.1	49403058	.	T	G	.	.	MAF_INRAE=6.329;MAF_USDA=4.706
NC_035085.1	49403066	.	A	T	.	.	MAF_USDA=3.279
NC_035085.1	49403160	.	C	T	.	.	MAF_USDA=2.459
NC_035085.1	49403170	.	C	T	.	.	MAF_USDA=2.459
NC_035085.1	49403193	.	T	C	.	.	MAF_INRAE=4.167;MAF_USDA=3.529
NC_035085.1	49403241	.	T	A	.	.	MAF_INRAE=4.167;MAF_USDA=3.279
NC_035085.1	49403247	.	A	C	.	.	MAF_INRAE=4.167;MAF_USDA=2.459
NC_035085.1	49403274	.	T	G	.	.	MAF_USDA=1.639
NC_035085.1	49403294	.	A	G	.	.	MAF_INRAE=6.329;MAF_USDA=2.941
NC_035085.1	49403320	.	C	T	.	.	MAF_INRAE=36.709;MAF_USDA=41.765
NC_035085.1	49403381	.	G	A	.	.	MAF_USDA=4.918
NC_035085.1	49403480	.	G	T	.	.	MAF_INRAE=32.278;MAF_USDA=43.529
NC_035085.1	49403563	.	A	T	.	.	MAF_USDA=7.059
NC_035085.1	49403581	.	T	G	.	.	MAF_INRAE=4.167;MAF_USDA=3.279
NC_035085.1	49403667	.	G	A	.	.	MAF_USDA=1.639
NC_035085.1	49403876	.	A	G	.	.	MAF_INRAE=1.667
NC_035085.1	49403964	.	T	G	.	.	MAF_USDA=3.279
NC_035085.1	49404005	.	C	A	.	.	MAF_INRAE=10.526
NC_035085.1	49404039	.	G	A	.	.	MAF_USDA=6.471
NC_035085.1	49404165	.	A	G	.	.	MAF_INRAE=24.684;MAF_USDA=19.412
NC_035085.1	49404244	.	G	A	.	.	MAF_USDA=27.647
NC_035085.1	49404318	.	C	T	.	.	MAF_USDA=1.639
NC_035085.1	49404368	.	A	T	.	.	MAF_INRAE=1.667
NC_035085.1	49404409	.	C	A	.	.	MAF_INRAE=4.167;MAF_USDA=3.279
NC_035085.1	49404410	.	G	A	.	.	MAF_INRAE=28.481;MAF_USDA=12.353
NC_035085.1	49404678	.	G	T	.	.	MAF_USDA=2.459
NC_035085.1	49404869	.	G	A	.	.	MAF_USDA=31.765
NC_035085.1	49404884	.	G	C	.	.	MAF_USDA=1.639
NC_035085.1	49404907	.	G	A	.	.	MAF_INRAE=4.167;MAF_USDA=10.417
NC_035085.1	49404912	.	C	A	.	.	MAF_USDA=2.083
NC_035085.1	49404934	.	T	C	.	.	MAF_USDA=3.279
NC_035085.1	49404938	.	T	G	.	.	MAF_USDA=3.279
NC_035085.1	49404954	.	G	A	.	.	MAF_INRAE=5.833;MAF_USDA=11.765
NC_035085.1	49404995	.	T	G	.	.	MAF_INRAE=10.526
NC_035085.1	49405062	.	C	T	.	.	MAF_USDA=4.098
NC_035085.1	49405110	.	G	T	.	.	MAF_USDA=26.471
NC_035085.1	49405145	.	G	A	.	.	MAF_INRAE=10.526;MAF_USDA=31.176
NC_035085.1	49405156	.	G	T	.	.	MAF_INRAE=19.167;MAF_USDA=30.0
NC_035085.1	49405165	.	T	C	.	.	MAF_USDA=27.059
NC_035085.1	49405187	.	C	T	.	.	MAF_INRAE=4.167;MAF_USDA=10.417
NC_035085.1	49405259	.	G	A	.	.	MAF_INRAE=10.526
NC_035085.1	49405260	.	G	T	.	.	MAF_USDA=1.639
NC_035085.1	49405416	.	C	A	.	.	MAF_INRAE=16.667;MAF_USDA=3.279
NC_035085.1	49405475	.	T	A	.	.	MAF_USDA=4.098
NC_035085.1	49405570	.	C	G	.	.	MAF_USDA=26.471
NC_035085.1	49405634	.	G	A	.	.	MAF_USDA=2.459
NC_035085.1	49405706	.	T	C	.	.	MAF_USDA=3.279
NC_035085.1	49405728	.	G	A	.	.	MAF_INRAE=10.526
NC_035085.1	49405751	.	G	T	.	.	MAF_USDA=3.279
NC_035085.1	49405787	.	A	G	.	.	MAF_INRAE=10.526
NC_035085.1	49405819	.	T	G	.	.	MAF_USDA=2.353
NC_035085.1	49405868	.	G	T	.	.	MAF_INRAE=10.526
NC_035085.1	49405869	.	C	A	.	.	MAF_USDA=6.557
NC_035085.1	49405941	.	T	G	.	.	MAF_INRAE=45.57;MAF_USDA=28.235
NC_035085.1	49405976	.	T	A	.	.	MAF_USDA=5.738
NC_035085.1	49406035	.	G	T	.	.	MAF_USDA=1.639
NC_035085.1	49406249	.	C	T	.	.	MAF_INRAE=19.167
NC_035085.1	49406253	.	G	T	.	.	MAF_INRAE=10.526;MAF_USDA=20.833
NC_035085.1	49406331	.	A	C	.	.	MAF_USDA=3.333
NC_035085.1	49406372	.	G	T	.	.	MAF_USDA=5.932
NC_035085.1	49406419	.	T	A	.	.	MAF_USDA=1.695
NC_035085.1	49406476	.	T	C	.	.	MAF_USDA=8.475
NC_035085.1	49406647	.	G	A	.	.	MAF_USDA=5.882
NC_035085.1	49406656	.	G	A	.	.	MAF_INRAE=45.57;MAF_USDA=40.0
NC_035085.1	49406872	.	C	T	.	.	MAF_USDA=3.279
NC_035085.1	49406915	.	G	A	.	.	MAF_USDA=4.706
NC_035085.1	49406924	.	T	C	.	.	MAF_USDA=3.529
NC_035085.1	49407046	.	A	G	.	.	MAF_USDA=7.377
NC_035085.1	49407074	.	G	C	.	.	MAF_INRAE=4.167;MAF_USDA=3.279
NC_035085.1	49407133	.	A	G	.	.	MAF_INRAE=4.167;MAF_USDA=3.529
NC_035085.1	49407303	.	A	C	.	.	MAF_INRAE=5.0;MAF_USDA=4.918
NC_035085.1	49407366	.	A	G	.	.	MAF_USDA=6.557
NC_035085.1	49407448	.	G	A	.	.	MAF_USDA=3.279
NC_035085.1	49407461	.	A	C	.	.	MAF_INRAE=12.658;MAF_USDA=5.882
NC_035085.1	49407470	.	C	T	.	.	MAF_INRAE=4.167
NC_035085.1	49407483	.	C	A	.	.	MAF_USDA=2.5
NC_035085.1	49407541	.	T	A	.	.	MAF_INRAE=32.911;MAF_USDA=18.824
NC_035085.1	49407543	.	G	T	.	.	MAF_INRAE=48.101;MAF_USDA=37.059
NC_035085.1	49407606	.	T	G	.	.	MAF_INRAE=36.076;MAF_USDA=48.235
NC_035085.1	49407691	.	G	A	.	.	MAF_USDA=1.639
NC_035085.1	49407771	.	G	T	.	.	MAF_INRAE=18.987;MAF_USDA=11.176
NC_035085.1	49407789	.	G	T	.	.	MAF_USDA=1.639
NC_035085.1	49407886	.	T	C	.	.	MAF_USDA=2.459
NC_035085.1	49407897	.	C	A	.	.	MAF_USDA=20.588
NC_035085.1	49407932	.	C	T	.	.	MAF_INRAE=19.167
NC_035085.1	49408026	.	G	A	.	.	MAF_USDA=2.5
NC_035085.1	49408095	.	T	G	.	.	MAF_USDA=6.25
NC_035085.1	49408096	.	G	T	.	.	MAF_USDA=6.25
NC_035085.1	49408162	.	A	C	.	.	MAF_USDA=15.882
NC_035085.1	49408365	.	T	C	.	.	MAF_INRAE=5.0
NC_035085.1	49408529	.	C	T	.	.	MAF_INRAE=48.101;MAF_USDA=41.765
NC_035085.1	49408551	.	A	T	.	.	MAF_INRAE=48.101;MAF_USDA=40.588
NC_035085.1	49408804	.	A	T	.	.	MAF_USDA=1.639
NC_035085.1	49408814	.	C	T	.	.	MAF_INRAE=4.167
NC_035085.1	49408898	.	C	T	.	.	MAF_USDA=4.098
NC_035085.1	49408901	.	T	C	.	.	MAF_INRAE=4.167
NC_035085.1	49408912	.	G	A	.	.	MAF_USDA=3.279
NC_035085.1	49408915	.	T	A	.	.	MAF_INRAE=32.911;MAF_USDA=48.824
NC_035085.1	49408946	.	T	C	.	.	MAF_INRAE=32.911;MAF_USDA=47.647
NC_035085.1	49408983	.	A	G	.	.	MAF_INRAE=41.667
NC_035085.1	49408986	.	A	C	.	.	MAF_USDA=35.417
NC_035085.1	49409002	.	A	T	.	.	MAF_USDA=8.333
NC_035085.1	49409223	.	C	A	.	.	MAF_INRAE=32.911;MAF_USDA=48.235
NC_035085.1	49409256	.	T	G	.	.	MAF_INRAE=15.833;MAF_USDA=3.279
NC_035085.1	49409318	.	T	G	.	.	MAF_USDA=6.557
NC_035085.1	49409329	.	A	T	.	.	MAF_INRAE=10.526
NC_035085.1	49409372	.	G	A	.	.	MAF_INRAE=41.772;MAF_USDA=31.176
NC_035085.1	49409389	.	G	A	.	.	MAF_USDA=3.279
NC_035085.1	49409394	.	A	G	.	.	MAF_INRAE=48.101;MAF_USDA=42.353
NC_035085.1	49409465	.	C	A	.	.	MAF_USDA=4.167
NC_035085.1	49409627	.	G	A	.	.	MAF_USDA=7.377
NC_035085.1	49409668	.	A	C	.	.	MAF_USDA=3.279
NC_035085.1	49409708	.	G	C	.	.	MAF_USDA=15.882
NC_035085.1	49409711	.	C	A	.	.	MAF_USDA=2.459
NC_035085.1	49409713	.	A	G	.	.	MAF_USDA=12.941
NC_035085.1	49409714	.	G	C	.	.	MAF_USDA=12.353
NC_035085.1	49409718	.	G	A	.	.	MAF_USDA=3.279
NC_035085.1	49409722	.	A	C	.	.	MAF_USDA=37.5
NC_035085.1	49409737	.	A	G	.	.	MAF_USDA=5.833
NC_035085.1	49409748	.	T	C	.	.	MAF_INRAE=21.053;MAF_USDA=45.833
NC_035085.1	49409757	.	A	G	.	.	MAF_USDA=14.583
NC_035085.1	49409758	.	C	T	.	.	MAF_USDA=12.5
NC_035085.1	49409827	.	C	A	.	.	MAF_USDA=3.279
NC_035085.1	49409832	.	A	T	.	.	MAF_INRAE=4.167;MAF_USDA=36.471
NC_035085.1	49409853	.	A	T	.	.	MAF_USDA=3.279
NC_035085.1	49409863	.	T	A	.	.	MAF_USDA=10.0
NC_035085.1	49409864	.	G	C	.	.	MAF_USDA=10.0
NC_035085.1	49409865	.	T	G	.	.	MAF_USDA=10.0
NC_035085.1	49409871	.	G	T	.	.	MAF_USDA=4.098
NC_035085.1	49409918	.	C	T	.	.	MAF_INRAE=46.203;MAF_USDA=28.235
NC_035085.1	49410031	.	G	A	.	.	MAF_USDA=3.279
NC_035085.1	49410126	.	T	G	.	.	MAF_USDA=1.639
NC_035085.1	49410148	.	G	T	.	.	MAF_INRAE=31.013;MAF_USDA=22.941
NC_035085.1	49410173	.	C	A	.	.	MAF_USDA=3.279
NC_035085.1	49410215	.	G	T	.	.	MAF_INRAE=4.167;MAF_USDA=3.279
NC_035085.1	49410273	.	G	A	.	.	MAF_INRAE=31.646;MAF_USDA=22.941
NC_035085.1	49410323	.	C	T	.	.	MAF_USDA=33.333
NC_035085.1	49410326	.	C	A	.	.	MAF_INRAE=35.0;MAF_USDA=35.417
NC_035085.1	49410392	.	A	C	.	.	MAF_INRAE=4.167;MAF_USDA=4.918
NC_035085.1	49410459	.	C	T	.	.	MAF_USDA=3.333
NC_035085.1	49410472	.	C	A	.	.	MAF_INRAE=1.667;MAF_USDA=2.5
NC_035085.1	49410480	.	A	G	.	.	MAF_INRAE=16.667;MAF_USDA=4.167
NC_035085.1	49410565	.	T	C	.	.	MAF_USDA=1.639
NC_035085.1	49410634	.	C	G	.	.	MAF_INRAE=34.81;MAF_USDA=22.941
NC_035085.1	49410643	.	C	T	.	.	MAF_INRAE=34.81
NC_035085.1	49410645	.	T	A	.	.	MAF_USDA=1.639
NC_035085.1	49410647	.	T	G	.	.	MAF_USDA=1.667
NC_035085.1	49410727	.	A	G	.	.	MAF_USDA=16.471
NC_035085.1	49410842	.	C	T	.	.	MAF_INRAE=31.646;MAF_USDA=25.595
NC_035085.1	49410875	.	T	G	.	.	MAF_INRAE=12.658;MAF_USDA=5.294
NC_035085.1	49410877	.	A	C	.	.	MAF_INRAE=24.167;MAF_USDA=42.353
NC_035085.1	49410910	.	C	T	.	.	MAF_INRAE=5.0
NC_035085.1	49410955	.	T	A	.	.	MAF_INRAE=35.443;MAF_USDA=26.471
NC_035085.1	49411024	.	T	A	.	.	MAF_INRAE=31.646;MAF_USDA=25.882
NC_035085.1	49411060	.	C	T	.	.	MAF_USDA=5.882
NC_035085.1	49411069	.	C	T	.	.	MAF_INRAE=31.013;MAF_USDA=14.118
NC_035085.1	49411170	.	T	C	.	.	MAF_INRAE=5.0
NC_035085.1	49411199	.	G	A	.	.	MAF_USDA=4.098
NC_035085.1	49411217	.	C	A	.	.	MAF_INRAE=29.167;MAF_USDA=22.917
NC_035085.1	49411292	.	A	G	.	.	MAF_INRAE=25.316;MAF_USDA=18.824
NC_035085.1	49411339	.	G	A	.	.	MAF_USDA=4.098
NC_035085.1	49411343	.	T	A	.	.	MAF_INRAE=16.667;MAF_USDA=4.098
NC_035085.1	49411489	.	G	A	.	.	MAF_USDA=1.639
NC_035085.1	49411501	.	G	T	.	.	MAF_INRAE=5.0;MAF_USDA=3.279
NC_035085.1	49411548	.	C	T	.	.	MAF_INRAE=5.0
NC_035085.1	49411560	.	G	A	.	.	MAF_INRAE=35.443;MAF_USDA=25.882
NC_035085.1	49411568	.	C	G	.	.	MAF_USDA=3.529
NC_035085.1	49411642	.	T	C	.	.	MAF_INRAE=18.333
NC_035085.1	49411673	.	A	G	.	.	MAF_INRAE=5.0
NC_035085.1	49411701	.	A	C	.	.	MAF_USDA=2.459
NC_035085.1	49411739	.	T	C	.	.	MAF_USDA=3.279
NC_035085.1	49411825	.	C	T	.	.	MAF_INRAE=5.0
NC_035085.1	49411843	.	C	A	.	.	MAF_INRAE=5.0
NC_035085.1	49411936	.	C	T	.	.	MAF_USDA=15.882
NC_035085.1	49411947	.	A	C	.	.	MAF_INRAE=5.0
NC_035085.1	49411949	.	A	T	.	.	MAF_USDA=3.279
NC_035085.1	49411974	.	A	G	.	.	MAF_INRAE=6.329;MAF_USDA=2.459
NC_035085.1	49411976	.	T	G	.	.	MAF_USDA=12.941
NC_035085.1	49412042	.	C	A	.	.	MAF_USDA=10.588
NC_035085.1	49412108	.	A	G	.	.	MAF_INRAE=5.0;MAF_USDA=3.279
NC_035085.1	49412178	.	G	T	.	.	MAF_INRAE=17.5
NC_035085.1	49412213	.	A	G	.	.	MAF_INRAE=15.0
NC_035085.1	49412217	.	A	G	.	.	MAF_INRAE=12.5
NC_035085.1	49412222	.	T	C	.	.	MAF_INRAE=5.833
NC_035085.1	49412224	.	G	T	.	.	MAF_INRAE=10.833
NC_035085.1	49412228	.	T	G	.	.	MAF_INRAE=9.167
NC_035085.1	49412229	.	A	C	.	.	MAF_INRAE=8.333
NC_035085.1	49412239	.	G	T	.	.	MAF_INRAE=5.833
NC_035085.1	49412252	.	G	T	.	.	MAF_INRAE=35.833
NC_035085.1	49412260	.	T	C	.	.	MAF_INRAE=5.0
NC_035085.1	49412266	.	A	T	.	.	MAF_INRAE=5.0
NC_035085.1	49412439	.	C	A	.	.	MAF_INRAE=43.038;MAF_USDA=30.0
NC_035085.1	49412470	.	G	C	.	.	MAF_INRAE=42.405;MAF_USDA=30.588
NC_035085.1	49412489	.	G	A	.	.	MAF_USDA=3.279
NC_035085.1	49412497	.	T	G	.	.	MAF_USDA=3.279
NC_035085.1	49412507	.	C	T	.	.	MAF_USDA=8.333
NC_035085.1	49412508	.	G	A	.	.	MAF_USDA=7.059
NC_035085.1	49412532	.	C	T	.	.	MAF_INRAE=16.667;MAF_USDA=4.098
NC_035085.1	49412655	.	G	A	.	.	MAF_USDA=2.353
NC_035085.1	49412695	.	A	G	.	.	MAF_INRAE=12.658;MAF_USDA=4.167
NC_035085.1	49412725	.	G	A	.	.	MAF_INRAE=5.0
NC_035085.1	49412757	.	C	T	.	.	MAF_INRAE=31.646;MAF_USDA=14.706
NC_035085.1	49412772	.	G	T	.	.	MAF_INRAE=5.0
NC_035085.1	49412831	.	C	A	.	.	MAF_USDA=4.167
NC_035085.1	49412853	.	T	C	.	.	MAF_INRAE=5.0
NC_035085.1	49412890	.	T	C	.	.	MAF_INRAE=4.167;MAF_USDA=25.882
NC_035085.1	49412894	.	A	G	.	.	MAF_INRAE=35.833;MAF_USDA=30.588
NC_035085.1	49412952	.	A	T	.	.	MAF_USDA=2.459
NC_035085.1	49413121	.	G	A	.	.	MAF_INRAE=42.405;MAF_USDA=31.25
NC_035085.1	49413142	.	A	T	.	.	MAF_INRAE=31.646;MAF_USDA=14.706
NC_035085.1	49413186	.	T	A	.	.	MAF_INRAE=2.5
NC_035085.1	49413231	.	A	C	.	.	MAF_USDA=2.459
NC_035085.1	49413272	.	C	A	.	.	MAF_USDA=4.706
NC_035085.1	49413284	.	G	T	.	.	MAF_INRAE=5.0
NC_035085.1	49413303	.	T	C	.	.	MAF_INRAE=5.0
NC_035085.1	49413367	.	C	T	.	.	MAF_USDA=3.279
NC_035085.1	49413422	.	C	G	.	.	MAF_INRAE=6.329;MAF_USDA=4.706
NC_035085.1	49413511	.	C	T	.	.	MAF_INRAE=10.526
NC_035085.1	49413524	.	A	G	.	.	MAF_INRAE=5.0;MAF_USDA=3.279
NC_035085.1	49413605	.	A	G	.	.	MAF_USDA=4.098
NC_035085.1	49413679	.	C	G	.	.	MAF_INRAE=5.0
NC_035085.1	49413737	.	A	G	.	.	MAF_USDA=4.098
NC_035085.1	49413768	.	A	G	.	.	MAF_USDA=11.176
NC_035085.1	49413813	.	G	T	.	.	MAF_USDA=3.279
NC_035085.1	49413831	.	A	C	.	.	MAF_INRAE=31.646;MAF_USDA=24.118
NC_035085.1	49413920	.	G	A	.	.	MAF_USDA=4.098
NC_035085.1	49413934	.	G	T	.	.	MAF_USDA=2.083
NC_035085.1	49413952	.	G	T	.	.	MAF_INRAE=41.772;MAF_USDA=30.588
NC_035085.1	49413957	.	A	G	.	.	MAF_INRAE=41.772;MAF_USDA=30.588
NC_035085.1	49413986	.	C	T	.	.	MAF_USDA=1.639
NC_035085.1	49414064	.	G	A	.	.	MAF_USDA=4.098
NC_035085.1	49414071	.	A	C	.	.	MAF_USDA=4.098
NC_035085.1	49414073	.	T	G	.	.	MAF_USDA=3.279
NC_035085.1	49414082	.	T	G	.	.	MAF_INRAE=12.658;MAF_USDA=5.882
NC_035085.1	49414089	.	G	T	.	.	MAF_USDA=5.294
NC_035085.1	49414160	.	G	T	.	.	MAF_INRAE=5.833;MAF_USDA=11.765
NC_035085.1	49414164	.	C	A	.	.	MAF_USDA=8.197
NC_035085.1	49414165	.	T	G	.	.	MAF_USDA=9.016
NC_035085.1	49414201	.	C	G	.	.	MAF_USDA=1.639
NC_035085.1	49414256	.	T	C	.	.	MAF_USDA=1.639
NC_035085.1	49414262	.	T	C	.	.	MAF_USDA=1.639
NC_035085.1	49414263	.	A	G	.	.	MAF_USDA=1.639
NC_035085.1	49414266	.	A	C	.	.	MAF_USDA=1.639
NC_035085.1	49414326	.	A	G	.	.	MAF_USDA=4.098
NC_035085.1	49414389	.	G	T	.	.	MAF_INRAE=5.0
NC_035085.1	49414440	.	A	G	.	.	MAF_USDA=4.098
NC_035085.1	49414455	.	T	G	.	.	MAF_INRAE=5.0;MAF_USDA=4.098
NC_035085.1	49414511	.	A	G	.	.	MAF_INRAE=5.0;MAF_USDA=4.918
NC_035085.1	49414549	.	G	T	.	.	MAF_USDA=11.176
NC_035085.1	49414559	.	C	A	.	.	MAF_USDA=3.529
NC_035085.1	49414591	.	C	A	.	.	MAF_USDA=3.279
NC_035085.1	49414660	.	T	C	.	.	MAF_USDA=2.459
NC_035085.1	49414691	.	G	A	.	.	MAF_INRAE=5.0
NC_035085.1	49414714	.	C	T	.	.	MAF_INRAE=34.81;MAF_USDA=17.647
NC_035085.1	49414736	.	T	A	.	.	MAF_USDA=1.639
NC_035085.1	49414776	.	A	G	.	.	MAF_USDA=3.279
NC_035085.1	49414845	.	T	C	.	.	MAF_INRAE=10.127;MAF_USDA=7.647
NC_035085.1	49414852	.	A	G	.	.	MAF_USDA=2.459
NC_035085.1	49414857	.	A	G	.	.	MAF_INRAE=5.0
NC_035085.1	49414862	.	A	T	.	.	MAF_USDA=2.083
NC_035085.1	49415026	.	C	T	.	.	MAF_USDA=7.059
NC_035085.1	49415027	.	T	G	.	.	MAF_USDA=9.412
NC_035085.1	49415061	.	A	C	.	.	MAF_INRAE=41.772;MAF_USDA=41.176
NC_035085.1	49415101	.	G	T	.	.	MAF_INRAE=5.0
NC_035085.1	49415154	.	A	G	.	.	MAF_INRAE=31.646;MAF_USDA=13.529
NC_035085.1	49415251	.	A	T	.	.	MAF_USDA=3.279
NC_035085.1	49415256	.	C	A	.	.	MAF_USDA=1.639
NC_035085.1	49415269	.	C	T	.	.	MAF_INRAE=15.0;MAF_USDA=3.279
NC_035085.1	49415395	.	G	T	.	.	MAF_INRAE=42.405;MAF_USDA=30.0
NC_035085.1	49415396	.	C	A	.	.	MAF_INRAE=35.833;MAF_USDA=30.0
NC_035085.1	49415469	.	T	C	.	.	MAF_INRAE=46.835;MAF_USDA=35.294
NC_035085.1	49415492	.	C	A	.	.	MAF_USDA=1.639
NC_035085.1	49415559	.	A	G	.	.	MAF_INRAE=6.329;MAF_USDA=4.118
NC_035085.1	49415561	.	A	G	.	.	MAF_USDA=8.197
NC_035085.1	49415984	.	T	C	.	.	MAF_USDA=3.279
NC_035085.1	49416027	.	T	C	.	.	MAF_INRAE=21.519;MAF_USDA=14.706
NC_035085.1	49416101	.	A	G	.	.	MAF_USDA=1.639
NC_035085.1	49416108	.	A	C	.	.	MAF_INRAE=21.519;MAF_USDA=14.706
NC_035085.1	49416163	.	C	T	.	.	MAF_INRAE=3.333;MAF_USDA=10.417
NC_035085.1	49416171	.	T	C	.	.	MAF_INRAE=13.291;MAF_USDA=4.706
NC_035085.1	49416219	.	A	T	.	.	MAF_USDA=5.882
NC_035085.1	49416272	.	C	G	.	.	MAF_USDA=1.639
NC_035085.1	49416308	.	G	A	.	.	MAF_INRAE=7.595;MAF_USDA=32.143
NC_035085.1	49416429	.	G	A	.	.	MAF_USDA=3.279
NC_035085.1	49416430	.	T	C	.	.	MAF_INRAE=24.167;MAF_USDA=11.765
NC_035085.1	49416457	.	A	G	.	.	MAF_USDA=2.459
NC_035085.1	49416496	.	A	C	.	.	MAF_INRAE=6.667;MAF_USDA=31.176
NC_035085.1	49416546	.	A	G	.	.	MAF_INRAE=6.667;MAF_USDA=31.765
NC_035085.1	49416547	.	C	G	.	.	MAF_INRAE=6.667;MAF_USDA=31.765
NC_035085.1	49416572	.	T	C	.	.	MAF_USDA=1.639
NC_035085.1	49416589	.	A	C	.	.	MAF_INRAE=5.0
NC_035085.1	49416617	.	G	A	.	.	MAF_INRAE=5.0;MAF_USDA=10.656
NC_035085.1	49416630	.	T	C	.	.	MAF_USDA=1.639
NC_035085.1	49416633	.	T	A	.	.	MAF_INRAE=6.667;MAF_USDA=31.765
NC_035085.1	49416638	.	T	G	.	.	MAF_INRAE=25.0;MAF_USDA=11.765
NC_035085.1	49416717	.	A	T	.	.	MAF_INRAE=6.667;MAF_USDA=30.588
NC_035085.1	49416723	.	C	T	.	.	MAF_INRAE=6.667;MAF_USDA=30.588
NC_035085.1	49416727	.	A	G	.	.	MAF_INRAE=6.667;MAF_USDA=30.588
NC_035085.1	49416779	.	G	A	.	.	MAF_INRAE=41.139
NC_035085.1	49416914	.	T	G	.	.	MAF_INRAE=6.667;MAF_USDA=30.588
NC_035085.1	49416924	.	T	C	.	.	MAF_INRAE=6.667;MAF_USDA=30.588
NC_035085.1	49416964	.	A	C	.	.	MAF_INRAE=1.667;MAF_USDA=21.765
NC_035085.1	49416986	.	A	G	.	.	MAF_USDA=3.279
NC_035085.1	49417027	.	A	C	.	.	MAF_INRAE=12.658;MAF_USDA=4.118
NC_035085.1	49417034	.	C	A	.	.	MAF_USDA=3.279
NC_035085.1	49417055	.	G	A	.	.	MAF_INRAE=6.667;MAF_USDA=30.588
NC_035085.1	49417078	.	C	T	.	.	MAF_INRAE=41.139;MAF_USDA=30.588
NC_035085.1	49417126	.	C	A	.	.	MAF_INRAE=6.667;MAF_USDA=31.176
NC_035085.1	49417127	.	C	A	.	.	MAF_INRAE=6.667;MAF_USDA=31.176
NC_035085.1	49417128	.	C	A	.	.	MAF_INRAE=6.667;MAF_USDA=31.176
NC_035085.1	49417139	.	G	A	.	.	MAF_INRAE=41.139;MAF_USDA=30.0
NC_035085.1	49417237	.	G	A	.	.	MAF_INRAE=6.667;MAF_USDA=32.941
NC_035085.1	49417241	.	G	A	.	.	MAF_INRAE=5.0;MAF_USDA=10.656
NC_035085.1	49417242	.	T	C	.	.	MAF_INRAE=6.667;MAF_USDA=32.941
NC_035085.1	49417270	.	C	T	.	.	MAF_INRAE=21.519;MAF_USDA=15.294
NC_035085.1	49417282	.	C	T	.	.	MAF_INRAE=5.0;MAF_USDA=10.656
NC_035085.1	49417354	.	G	A	.	.	MAF_INRAE=6.667;MAF_USDA=30.588
NC_035085.1	49417399	.	G	T	.	.	MAF_INRAE=6.667;MAF_USDA=31.176
NC_035085.1	49417410	.	G	A	.	.	MAF_USDA=2.459
NC_035085.1	49417471	.	A	C	.	.	MAF_INRAE=6.667;MAF_USDA=31.765
NC_035085.1	49417477	.	A	G	.	.	MAF_INRAE=6.667;MAF_USDA=31.765
NC_035085.1	49417492	.	C	T	.	.	MAF_INRAE=6.667;MAF_USDA=31.176
NC_035085.1	49417527	.	A	T	.	.	MAF_INRAE=6.667;MAF_USDA=31.176
NC_035085.1	49417556	.	C	T	.	.	MAF_INRAE=6.667;MAF_USDA=31.176
NC_035085.1	49417619	.	T	A	.	.	MAF_INRAE=4.167;MAF_USDA=3.529
NC_035085.1	49417645	.	C	G	.	.	MAF_INRAE=5.833;MAF_USDA=31.176
NC_035085.1	49417675	.	C	A	.	.	MAF_INRAE=13.291
NC_035085.1	49417698	.	T	C	.	.	MAF_USDA=1.639
NC_035085.1	49417741	.	A	G	.	.	MAF_INRAE=6.667;MAF_USDA=30.588
NC_035085.1	49417767	.	G	A	.	.	MAF_USDA=3.279
NC_035085.1	49417834	.	G	A	.	.	MAF_INRAE=6.667;MAF_USDA=12.5
NC_035085.1	49417873	.	A	T	.	.	MAF_INRAE=19.62;MAF_USDA=8.824
NC_035085.1	49417874	.	G	T	.	.	MAF_INRAE=44.937;MAF_USDA=46.471
NC_035085.1	49417895	.	T	A	.	.	MAF_INRAE=46.203;MAF_USDA=38.824
NC_035085.1	49417899	.	A	T	.	.	MAF_INRAE=40.833;MAF_USDA=38.824
NC_035085.1	49417914	.	T	A	.	.	MAF_INRAE=5.0;MAF_USDA=13.115
NC_035085.1	49417944	.	C	T	.	.	MAF_INRAE=6.667;MAF_USDA=30.588
NC_035085.1	49418021	.	A	T	.	.	MAF_USDA=35.417
NC_035085.1	49418022	.	A	T	.	.	MAF_INRAE=25.0;MAF_USDA=37.5
NC_035085.1	49418032	.	C	A	.	.	MAF_INRAE=6.667;MAF_USDA=30.588
NC_035085.1	49418033	.	A	G	.	.	MAF_INRAE=6.667;MAF_USDA=31.176
NC_035085.1	49418078	.	G	A	.	.	MAF_USDA=1.639
NC_035085.1	49418086	.	T	G	.	.	MAF_INRAE=10.526
NC_035085.1	49418120	.	T	A	.	.	MAF_INRAE=7.5;MAF_USDA=30.588
NC_035085.1	49418144	.	G	T	.	.	MAF_INRAE=12.658;MAF_USDA=4.706
NC_035085.1	49418171	.	C	T	.	.	MAF_INRAE=8.333;MAF_USDA=12.5
NC_035085.1	49418177	.	T	C	.	.	MAF_INRAE=8.333;MAF_USDA=12.5
NC_035085.1	49418195	.	C	A	.	.	MAF_INRAE=7.5;MAF_USDA=30.0
NC_035085.1	49418228	.	T	G	.	.	MAF_USDA=31.765
NC_035085.1	49418237	.	A	T	.	.	MAF_INRAE=36.842;MAF_USDA=38.824
NC_035085.1	49418249	.	G	A	.	.	MAF_USDA=4.706
NC_035085.1	49418257	.	T	C	.	.	MAF_INRAE=6.667;MAF_USDA=30.952
NC_035085.1	49418262	.	G	A	.	.	MAF_INRAE=6.329;MAF_USDA=4.118
NC_035085.1	49418276	.	A	G	.	.	MAF_USDA=30.0
NC_035085.1	49418283	.	C	A	.	.	MAF_INRAE=5.0;MAF_USDA=13.115
NC_035085.1	49418308	.	G	A	.	.	MAF_INRAE=7.5;MAF_USDA=30.357
NC_035085.1	49418332	.	A	T	.	.	MAF_INRAE=7.5;MAF_USDA=30.357
NC_035085.1	49418340	.	T	C	.	.	MAF_INRAE=7.5;MAF_USDA=30.952
NC_035085.1	49418373	.	C	A	.	.	MAF_INRAE=7.5;MAF_USDA=31.548
NC_035085.1	49418386	.	C	T	.	.	MAF_INRAE=15.823
NC_035085.1	49418460	.	T	A	.	.	MAF_USDA=8.621
NC_035085.1	49420847	.	T	G	.	.	MAF_USDA=45.833
NC_035085.1	49421007	.	T	C	.	.	MAF_USDA=20.833
NC_035085.1	49421011	.	G	T	.	.	MAF_USDA=16.667
NC_035085.1	49421020	.	A	G	.	.	MAF_USDA=16.667
NC_035085.1	49421034	.	A	T	.	.	MAF_USDA=32.738
NC_035085.1	49421084	.	C	T	.	.	MAF_INRAE=36.842;MAF_USDA=28.824
NC_035085.1	49421087	.	A	G	.	.	MAF_USDA=29.167
NC_035085.1	49421091	.	A	G	.	.	MAF_USDA=39.344
NC_035085.1	49421149	.	T	G	.	.	MAF_INRAE=6.667;MAF_USDA=31.176
NC_035085.1	49421175	.	G	A	.	.	MAF_INRAE=6.667;MAF_USDA=31.176
NC_035085.1	49421201	.	C	T	.	.	MAF_INRAE=6.667;MAF_USDA=12.5
NC_035085.1	49421229	.	C	T	.	.	MAF_INRAE=12.658;MAF_USDA=2.941
NC_035085.1	49421233	.	C	A	.	.	MAF_INRAE=16.667;MAF_USDA=3.279
NC_035085.1	49421249	.	G	A	.	.	MAF_INRAE=7.5;MAF_USDA=30.0
NC_035085.1	49421273	.	T	G	.	.	MAF_USDA=1.667
NC_035085.1	49421288	.	A	C	.	.	MAF_INRAE=7.5;MAF_USDA=31.176
NC_035085.1	49421293	.	A	G	.	.	MAF_USDA=2.459
NC_035085.1	49421297	.	G	A	.	.	MAF_INRAE=10.526;MAF_USDA=3.279
NC_035085.1	49421330	.	T	C	.	.	MAF_INRAE=7.5;MAF_USDA=31.548
NC_035085.1	49421345	.	G	A	.	.	MAF_USDA=2.5
NC_035085.1	49421346	.	T	C	.	.	MAF_INRAE=1.667;MAF_USDA=6.557
NC_035085.1	49421381	.	C	G	.	.	MAF_INRAE=12.658;MAF_USDA=3.529
NC_035085.1	49421396	.	G	C	.	.	MAF_INRAE=6.667;MAF_USDA=30.0
NC_035085.1	49421404	.	G	T	.	.	MAF_USDA=4.918
NC_035085.1	49421478	.	A	C	.	.	MAF_INRAE=6.667;MAF_USDA=31.176
NC_035085.1	49421507	.	C	A	.	.	MAF_INRAE=6.667;MAF_USDA=31.176
NC_035085.1	49421560	.	C	T	.	.	MAF_INRAE=41.139;MAF_USDA=30.0
NC_035085.1	49421575	.	G	A	.	.	MAF_INRAE=6.667;MAF_USDA=30.0
NC_035085.1	49421576	.	T	G	.	.	MAF_INRAE=1.667
NC_035085.1	49421688	.	G	A	.	.	MAF_INRAE=5.0
NC_035085.1	49421709	.	C	A	.	.	MAF_INRAE=4.167;MAF_USDA=10.417
NC_035085.1	49421731	.	C	T	.	.	MAF_INRAE=6.667;MAF_USDA=30.588
NC_035085.1	49421737	.	C	A	.	.	MAF_INRAE=6.667;MAF_USDA=30.588
NC_035085.1	49421793	.	C	A	.	.	MAF_INRAE=16.667;MAF_USDA=4.098
NC_035085.1	49421799	.	C	T	.	.	MAF_INRAE=10.526;MAF_USDA=3.279
NC_035085.1	49421837	.	G	T	.	.	MAF_USDA=6.25
NC_035085.1	49422009	.	G	T	.	.	MAF_INRAE=46.203;MAF_USDA=32.787
NC_035085.1	49422188	.	C	T	.	.	MAF_INRAE=41.139;MAF_USDA=30.0
NC_035085.1	49422261	.	G	T	.	.	MAF_INRAE=25.316;MAF_USDA=18.824
NC_035085.1	49422275	.	T	G	.	.	MAF_USDA=13.115
NC_035085.1	49422278	.	G	A	.	.	MAF_USDA=1.639
NC_035085.1	49422348	.	G	A	.	.	MAF_USDA=3.529
NC_035085.1	49422351	.	T	G	.	.	MAF_USDA=12.295
NC_035085.1	49422405	.	A	G	.	.	MAF_INRAE=5.0
NC_035085.1	49422416	.	T	C	.	.	MAF_USDA=11.905
NC_035085.1	49422417	.	T	A	.	.	MAF_INRAE=34.167;MAF_USDA=30.357
NC_035085.1	49422480	.	G	A	.	.	MAF_INRAE=43.038;MAF_USDA=42.353
NC_035085.1	49422623	.	C	G	.	.	MAF_INRAE=48.734;MAF_USDA=22.917
NC_035085.1	49422631	.	A	G	.	.	MAF_INRAE=28.481;MAF_USDA=10.0
NC_035085.1	49422824	.	A	C	.	.	MAF_INRAE=25.0;MAF_USDA=21.765
NC_035085.1	49422934	.	T	A	.	.	MAF_USDA=4.918
NC_035085.1	49423037	.	C	G	.	.	MAF_INRAE=50.0;MAF_USDA=33.529
NC_035085.1	49423054	.	C	T	.	.	MAF_INRAE=16.456;MAF_USDA=21.765
NC_035085.1	49423192	.	G	T	.	.	MAF_INRAE=31.646;MAF_USDA=20.588
NC_035085.1	49423199	.	C	A	.	.	MAF_USDA=1.639
NC_035085.1	49423224	.	C	G	.	.	MAF_USDA=2.459
NC_035085.1	49423227	.	A	T	.	.	MAF_INRAE=2.5;MAF_USDA=9.412
NC_035085.1	49423236	.	A	G	.	.	MAF_INRAE=42.105;MAF_USDA=47.024
NC_035085.1	49423248	.	T	C	.	.	MAF_USDA=9.412
NC_035085.1	49423267	.	T	A	.	.	MAF_INRAE=9.167
NC_035085.1	49424924	.	G	A	.	.	MAF_USDA=14.881
NC_035085.1	49424945	.	G	A	.	.	MAF_INRAE=25.316;MAF_USDA=39.881
NC_035085.1	49424986	.	C	T	.	.	MAF_INRAE=13.291;MAF_USDA=2.459
NC_035085.1	49425009	.	C	G	.	.	MAF_USDA=4.918
NC_035085.1	49425053	.	T	A	.	.	MAF_USDA=7.647
NC_035085.1	49425159	.	T	G	.	.	MAF_USDA=2.459
NC_035085.1	49425204	.	G	T	.	.	MAF_INRAE=6.329;MAF_USDA=5.882
NC_035085.1	49425425	.	C	A	.	.	MAF_INRAE=19.167
NC_035085.1	49425426	.	A	T	.	.	MAF_USDA=4.918
NC_035085.1	49425439	.	C	T	.	.	MAF_INRAE=12.658;MAF_USDA=3.279
NC_035085.1	49425450	.	G	T	.	.	MAF_USDA=1.639
NC_035085.1	49425481	.	C	A	.	.	MAF_INRAE=2.5;MAF_USDA=2.353
NC_035085.1	49425529	.	G	T	.	.	MAF_USDA=4.918
NC_035085.1	49425537	.	G	A	.	.	MAF_USDA=1.639
NC_035085.1	49425545	.	G	T	.	.	MAF_USDA=3.279
NC_035085.1	49425629	.	C	T	.	.	MAF_INRAE=29.167;MAF_USDA=22.917
NC_035085.1	49425659	.	G	A	.	.	MAF_INRAE=3.333;MAF_USDA=6.471
NC_035085.1	49425849	.	G	C	.	.	MAF_USDA=3.279
NC_035085.1	49425864	.	A	G	.	.	MAF_INRAE=5.0
NC_035085.1	49425865	.	G	A	.	.	MAF_INRAE=31.646;MAF_USDA=8.824
NC_035085.1	49425902	.	C	G	.	.	MAF_INRAE=31.646;MAF_USDA=47.059
NC_035085.1	49425937	.	G	A	.	.	MAF_INRAE=5.833;MAF_USDA=15.476
NC_035085.1	49425951	.	C	G	.	.	MAF_INRAE=31.646;MAF_USDA=13.095
NC_035085.1	49425954	.	G	T	.	.	MAF_INRAE=3.333;MAF_USDA=5.952
NC_035085.1	49425976	.	A	G	.	.	MAF_INRAE=2.5
NC_035085.1	49426036	.	T	A	.	.	MAF_USDA=1.639
NC_035085.1	49426051	.	C	T	.	.	MAF_INRAE=6.329;MAF_USDA=5.882
NC_035085.1	49426066	.	T	A	.	.	MAF_USDA=1.639
NC_035085.1	49426154	.	C	A	.	.	MAF_INRAE=2.5;MAF_USDA=4.118
NC_035085.1	49426160	.	A	T	.	.	MAF_INRAE=1.667
NC_035085.1	49426251	.	A	C	.	.	MAF_USDA=7.647
NC_035085.1	49426275	.	A	G	.	.	MAF_INRAE=2.5
NC_035085.1	49426469	.	T	C	.	.	MAF_USDA=4.098
NC_035085.1	49426482	.	G	C	.	.	MAF_INRAE=5.0;MAF_USDA=25.0
NC_035085.1	49426489	.	C	T	.	.	MAF_USDA=1.639
NC_035085.1	49426542	.	C	A	.	.	MAF_INRAE=26.667
NC_035085.1	49426557	.	G	A	.	.	MAF_INRAE=35.0
NC_035085.1	49426569	.	T	C	.	.	MAF_INRAE=35.0;MAF_USDA=35.417
NC_035085.1	49426578	.	G	A	.	.	MAF_USDA=1.639
NC_035085.1	49426579	.	T	C	.	.	MAF_USDA=1.639
NC_035085.1	49426585	.	C	T	.	.	MAF_USDA=5.738
NC_035085.1	49426648	.	C	A	.	.	MAF_USDA=7.059
NC_035085.1	49426653	.	A	T	.	.	MAF_INRAE=25.0;MAF_USDA=26.471
NC_035085.1	49426694	.	T	C	.	.	MAF_INRAE=31.013;MAF_USDA=35.294
NC_035085.1	49426700	.	C	A	.	.	MAF_INRAE=28.333;MAF_USDA=30.588
NC_035085.1	49426713	.	C	A	.	.	MAF_INRAE=12.658;MAF_USDA=2.941
NC_035085.1	49426720	.	G	A	.	.	MAF_USDA=9.836
NC_035085.1	49426741	.	C	A	.	.	MAF_USDA=5.738
NC_035085.1	49426748	.	C	T	.	.	MAF_INRAE=12.658
NC_035085.1	49426753	.	T	A	.	.	MAF_USDA=10.656
NC_035085.1	49426754	.	A	T	.	.	MAF_USDA=10.656
NC_035085.1	49426840	.	G	C	.	.	MAF_INRAE=13.291
NC_035085.1	49426947	.	A	T	.	.	MAF_INRAE=29.114;MAF_USDA=21.176
NC_035085.1	49426949	.	C	A	.	.	MAF_INRAE=21.667;MAF_USDA=4.118
NC_035085.1	49426970	.	G	A	.	.	MAF_INRAE=6.329;MAF_USDA=2.941
NC_035085.1	49427039	.	G	A	.	.	MAF_INRAE=5.833;MAF_USDA=11.765
NC_035085.1	49427099	.	A	C	.	.	MAF_INRAE=44.304;MAF_USDA=49.412
NC_035085.1	49427102	.	G	T	.	.	MAF_INRAE=43.333;MAF_USDA=49.412
NC_035085.1	49427136	.	G	T	.	.	MAF_USDA=8.824
NC_035085.1	49427200	.	C	G	.	.	MAF_INRAE=10.526;MAF_USDA=1.639
NC_035085.1	49427297	.	G	T	.	.	MAF_USDA=9.412
NC_035085.1	49427340	.	C	A	.	.	MAF_USDA=8.235
NC_035085.1	49427366	.	G	T	.	.	MAF_USDA=8.235
NC_035085.1	49427440	.	C	A	.	.	MAF_INRAE=28.333;MAF_USDA=16.471
NC_035085.1	49427466	.	T	A	.	.	MAF_USDA=1.639
NC_035085.1	49427501	.	A	T	.	.	MAF_INRAE=23.333;MAF_USDA=3.529
NC_035085.1	49427521	.	C	T	.	.	MAF_INRAE=13.924;MAF_USDA=27.976
NC_035085.1	49427535	.	T	G	.	.	MAF_INRAE=7.595;MAF_USDA=17.647
NC_035085.1	49427542	.	G	T	.	.	MAF_INRAE=6.329;MAF_USDA=2.941
NC_035085.1	49427572	.	C	T	.	.	MAF_USDA=8.197
NC_035085.1	49427648	.	T	C	.	.	MAF_INRAE=34.167;MAF_USDA=23.77
NC_035085.1	49427680	.	A	C	.	.	MAF_INRAE=16.456;MAF_USDA=30.588
NC_035085.1	49427706	.	T	G	.	.	MAF_INRAE=13.291
NC_035085.1	49427720	.	A	C	.	.	MAF_USDA=8.235
NC_035085.1	49427729	.	G	T	.	.	MAF_USDA=4.098
NC_035085.1	49427756	.	T	A	.	.	MAF_INRAE=27.848;MAF_USDA=10.656
NC_035085.1	49427781	.	T	A	.	.	MAF_USDA=7.377
NC_035085.1	49427858	.	G	A	.	.	MAF_INRAE=13.924;MAF_USDA=4.118
NC_035085.1	49427900	.	G	T	.	.	MAF_INRAE=42.405;MAF_USDA=32.941
NC_035085.1	49427927	.	G	A	.	.	MAF_INRAE=5.833;MAF_USDA=13.529
NC_035085.1	49428136	.	T	A	.	.	MAF_INRAE=15.823
NC_035085.1	49428215	.	A	G	.	.	MAF_USDA=9.412
NC_035085.1	49428219	.	G	A	.	.	MAF_USDA=4.098
NC_035085.1	49428262	.	T	A	.	.	MAF_USDA=7.377
NC_035085.1	49428299	.	T	G	.	.	MAF_INRAE=13.924;MAF_USDA=38.235
NC_035085.1	49428306	.	T	G	.	.	MAF_INRAE=4.167;MAF_USDA=3.529
NC_035085.1	49428322	.	A	T	.	.	MAF_INRAE=13.924;MAF_USDA=40.0
NC_035085.1	49428325	.	A	T	.	.	MAF_USDA=1.639
NC_035085.1	49428341	.	T	A	.	.	MAF_USDA=1.639
NC_035085.1	49428360	.	G	T	.	.	MAF_USDA=3.279
NC_035085.1	49428398	.	A	C	.	.	MAF_INRAE=44.304;MAF_USDA=31.765
NC_035085.1	49428420	.	G	A	.	.	MAF_INRAE=13.291;MAF_USDA=1.639
NC_035085.1	49428485	.	C	G	.	.	MAF_USDA=9.412
NC_035085.1	49428511	.	T	A	.	.	MAF_USDA=8.235
NC_035085.1	49428513	.	A	T	.	.	MAF_USDA=8.235
NC_035085.1	49428526	.	A	C	.	.	MAF_USDA=1.639
NC_035085.1	49428544	.	C	T	.	.	MAF_USDA=1.639
NC_035085.1	49428716	.	G	A	.	.	MAF_USDA=8.824
NC_035085.1	49428726	.	A	G	.	.	MAF_USDA=1.639
NC_035085.1	49428735	.	G	T	.	.	MAF_INRAE=13.924;MAF_USDA=4.118
NC_035085.1	49428744	.	C	T	.	.	MAF_USDA=4.167
NC_035085.1	49429014	.	C	T	.	.	MAF_INRAE=42.405;MAF_USDA=40.588
NC_035085.1	49429071	.	G	A	.	.	MAF_INRAE=29.167;MAF_USDA=15.294
NC_035085.1	49429130	.	G	T	.	.	MAF_INRAE=14.557;MAF_USDA=5.952
NC_035085.1	49429139	.	C	T	.	.	MAF_USDA=12.5
NC_035085.1	49429161	.	G	C	.	.	MAF_INRAE=29.747;MAF_USDA=20.492
NC_035085.1	49429167	.	G	T	.	.	MAF_USDA=1.639
NC_035085.1	49429209	.	A	G	.	.	MAF_USDA=1.639
NC_035085.1	49429244	.	G	A	.	.	MAF_USDA=8.235
NC_035085.1	49429263	.	T	A	.	.	MAF_USDA=7.647
NC_035085.1	49429279	.	G	T	.	.	MAF_USDA=9.016
NC_035085.1	49429495	.	G	A	.	.	MAF_USDA=2.459
NC_035085.1	49429533	.	C	A	.	.	MAF_INRAE=13.924;MAF_USDA=5.882
NC_035085.1	49429550	.	C	A	.	.	MAF_USDA=1.639
NC_035085.1	49429559	.	G	T	.	.	MAF_INRAE=29.167;MAF_USDA=16.471
NC_035085.1	49429606	.	C	T	.	.	MAF_USDA=2.459
NC_035085.1	49429614	.	A	G	.	.	MAF_USDA=3.279
NC_035085.1	49429615	.	G	T	.	.	MAF_INRAE=13.291
NC_035085.1	49429622	.	G	A	.	.	MAF_INRAE=44.304;MAF_USDA=42.353
NC_035085.1	49429640	.	G	T	.	.	MAF_USDA=9.016
NC_035085.1	49429689	.	T	C	.	.	MAF_INRAE=13.291
NC_035085.1	49429702	.	G	A	.	.	MAF_USDA=9.412
NC_035085.1	49429793	.	A	C	.	.	MAF_INRAE=27.5;MAF_USDA=16.471
NC_035085.1	49429917	.	A	G	.	.	MAF_INRAE=13.924;MAF_USDA=4.118
NC_035085.1	49429920	.	G	A	.	.	MAF_INRAE=48.333;MAF_USDA=11.475
NC_035085.1	49429943	.	C	A	.	.	MAF_USDA=1.639
NC_035085.1	49430016	.	A	G	.	.	MAF_USDA=1.639
NC_035085.1	49430019	.	T	G	.	.	MAF_USDA=3.279
NC_035085.1	49430025	.	C	A	.	.	MAF_INRAE=20.886;MAF_USDA=18.824
NC_035085.1	49430052	.	A	G	.	.	MAF_INRAE=43.038;MAF_USDA=27.869
NC_035085.1	49430053	.	G	T	.	.	MAF_USDA=6.557
NC_035085.1	49430073	.	G	T	.	.	MAF_USDA=2.459
NC_035085.1	49430157	.	T	A	.	.	MAF_USDA=9.412
NC_035085.1	49430188	.	C	T	.	.	MAF_INRAE=13.924;MAF_USDA=29.412
NC_035085.1	49430214	.	G	T	.	.	MAF_INRAE=12.658
NC_035085.1	49430232	.	A	G	.	.	MAF_INRAE=19.167
NC_035085.1	49430253	.	T	A	.	.	MAF_USDA=10.0
NC_035085.1	49430329	.	C	A	.	.	MAF_INRAE=13.291;MAF_USDA=10.588
NC_035085.1	49430527	.	C	T	.	.	MAF_USDA=2.459
NC_035085.1	49430634	.	G	A	.	.	MAF_INRAE=8.861;MAF_USDA=2.459
NC_035085.1	49430652	.	C	T	.	.	MAF_USDA=3.279
NC_035085.1	49430845	.	A	C	.	.	MAF_INRAE=8.228;MAF_USDA=2.459
NC_035085.1	49430911	.	A	G	.	.	MAF_INRAE=5.0;MAF_USDA=10.588
NC_035085.1	49430912	.	G	A	.	.	MAF_INRAE=8.228;MAF_USDA=2.459
NC_035085.1	49430947	.	T	A	.	.	MAF_USDA=8.929
NC_035085.1	49430948	.	A	C	.	.	MAF_USDA=10.714
NC_035085.1	49430953	.	C	A	.	.	MAF_USDA=2.083
NC_035085.1	49430959	.	G	T	.	.	MAF_USDA=1.667
NC_035085.1	49430991	.	C	A	.	.	MAF_INRAE=2.5
NC_035085.1	49430994	.	C	T	.	.	MAF_USDA=2.353
NC_035085.1	49431055	.	C	T	.	.	MAF_INRAE=5.0;MAF_USDA=11.765
NC_035085.1	49431257	.	T	A	.	.	MAF_USDA=1.639
NC_035085.1	49431288	.	T	G	.	.	MAF_INRAE=21.519;MAF_USDA=21.765
NC_035085.1	49431302	.	A	G	.	.	MAF_USDA=2.459
NC_035085.1	49431303	.	C	A	.	.	MAF_INRAE=13.924;MAF_USDA=3.529
NC_035085.1	49431411	.	T	A	.	.	MAF_INRAE=12.025
NC_035085.1	49431448	.	C	A	.	.	MAF_USDA=9.412
NC_035085.1	49431517	.	C	A	.	.	MAF_USDA=12.5
NC_035085.1	49431555	.	C	T	.	.	MAF_USDA=10.588
NC_035085.1	49431607	.	G	T	.	.	MAF_USDA=9.412
NC_035085.1	49431879	.	G	A	.	.	MAF_USDA=5.882
NC_035085.1	49432016	.	G	T	.	.	MAF_USDA=6.25
NC_035085.1	49432057	.	G	A	.	.	MAF_USDA=6.25
NC_035085.1	49432232	.	T	C	.	.	MAF_INRAE=13.291;MAF_USDA=1.639
NC_035085.1	49432249	.	A	C	.	.	MAF_USDA=1.639
NC_035085.1	49432311	.	A	T	.	.	MAF_USDA=1.639
NC_035085.1	49432397	.	T	G	.	.	MAF_INRAE=10.526
NC_035085.1	49432403	.	T	G	.	.	MAF_INRAE=5.833;MAF_USDA=11.765
NC_035085.1	49432420	.	G	A	.	.	MAF_USDA=4.706
NC_035085.1	49432448	.	T	G	.	.	MAF_INRAE=42.105;MAF_USDA=14.706
NC_035085.1	49432476	.	T	G	.	.	MAF_INRAE=1.667
NC_035085.1	49432701	.	C	T	.	.	MAF_INRAE=1.667;MAF_USDA=3.279
NC_035085.1	49432858	.	C	T	.	.	MAF_USDA=4.918
NC_035085.1	49432932	.	G	T	.	.	MAF_INRAE=13.291
NC_035085.1	49432996	.	G	A	.	.	MAF_INRAE=4.167;MAF_USDA=10.417
NC_035085.1	49432998	.	G	T	.	.	MAF_INRAE=19.167
NC_035085.1	49433037	.	C	T	.	.	MAF_INRAE=4.167;MAF_USDA=3.529
NC_035085.1	49433041	.	G	C	.	.	MAF_USDA=10.588
NC_035085.1	49433064	.	G	C	.	.	MAF_INRAE=4.167;MAF_USDA=3.529
NC_035085.1	49433154	.	A	G	.	.	MAF_USDA=3.279
NC_035085.1	49433193	.	G	T	.	.	MAF_USDA=2.941
NC_035085.1	49433194	.	T	G	.	.	MAF_INRAE=20.833;MAF_USDA=20.0
NC_035085.1	49433246	.	C	A	.	.	MAF_INRAE=20.0
NC_035085.1	49433247	.	G	A	.	.	MAF_USDA=5.738
NC_035085.1	49433273	.	C	G	.	.	MAF_INRAE=21.519;MAF_USDA=1.639
NC_035085.1	49433282	.	G	A	.	.	MAF_USDA=1.639
NC_035085.1	49433341	.	C	T	.	.	MAF_INRAE=12.658;MAF_USDA=11.765
NC_035085.1	49433345	.	A	G	.	.	MAF_INRAE=19.62;MAF_USDA=7.647
NC_035085.1	49433382	.	G	T	.	.	MAF_INRAE=36.709;MAF_USDA=41.765
NC_035085.1	49433384	.	C	T	.	.	MAF_INRAE=17.5
NC_035085.1	49433386	.	T	G	.	.	MAF_USDA=12.295
NC_035085.1	49433416	.	T	G	.	.	MAF_USDA=3.279
NC_035085.1	49433420	.	A	T	.	.	MAF_USDA=1.639
NC_035085.1	49433427	.	T	G	.	.	MAF_INRAE=19.62;MAF_USDA=4.706
NC_035085.1	49433443	.	G	A	.	.	MAF_INRAE=6.329;MAF_USDA=2.941
NC_035085.1	49433464	.	C	A	.	.	MAF_USDA=3.279
NC_035085.1	49433480	.	A	G	.	.	MAF_USDA=2.459
NC_035085.1	49433525	.	A	G	.	.	MAF_INRAE=13.291;MAF_USDA=26.471
NC_035085.1	49433538	.	C	G	.	.	MAF_USDA=2.083
NC_035085.1	49433576	.	A	C	.	.	MAF_INRAE=30.38;MAF_USDA=45.294
NC_035085.1	49433583	.	A	T	.	.	MAF_USDA=7.059
NC_035085.1	49433653	.	C	T	.	.	MAF_USDA=7.377
NC_035085.1	49433656	.	T	C	.	.	MAF_INRAE=2.5;MAF_USDA=18.235
NC_035085.1	49433661	.	T	C	.	.	MAF_INRAE=2.5
NC_035085.1	49433706	.	C	T	.	.	MAF_INRAE=4.167;MAF_USDA=1.639
NC_035085.1	49433768	.	T	C	.	.	MAF_USDA=2.083
NC_035085.1	49433828	.	C	A	.	.	MAF_USDA=3.279
NC_035085.1	49433830	.	C	A	.	.	MAF_USDA=3.279
NC_035085.1	49433831	.	C	A	.	.	MAF_USDA=3.279
NC_035085.1	49433832	.	T	C	.	.	MAF_USDA=1.639
NC_035085.1	49433833	.	T	C	.	.	MAF_USDA=3.279
NC_035085.1	49433838	.	T	A	.	.	MAF_INRAE=36.709;MAF_USDA=21.765
NC_035085.1	49433847	.	T	G	.	.	MAF_INRAE=15.823;MAF_USDA=5.738
NC_035085.1	49433893	.	T	A	.	.	MAF_USDA=12.353
NC_035085.1	49433916	.	G	A	.	.	MAF_INRAE=5.0;MAF_USDA=1.639
NC_035085.1	49433941	.	G	T	.	.	MAF_USDA=1.639
NC_035085.1	49433947	.	T	C	.	.	MAF_INRAE=18.987;MAF_USDA=10.0
NC_035085.1	49434022	.	A	T	.	.	MAF_USDA=22.941
NC_035085.1	49434024	.	A	T	.	.	MAF_INRAE=2.5
NC_035085.1	49434026	.	T	G	.	.	MAF_USDA=12.941
NC_035085.1	49434030	.	A	G	.	.	MAF_USDA=9.412
NC_035085.1	49434064	.	C	T	.	.	MAF_USDA=2.459
NC_035085.1	49434065	.	A	G	.	.	MAF_USDA=2.459
NC_035085.1	49434076	.	T	A	.	.	MAF_USDA=1.639
NC_035085.1	49434219	.	G	A	.	.	MAF_INRAE=15.823;MAF_USDA=1.639
NC_035085.1	49434394	.	G	T	.	.	MAF_INRAE=10.526;MAF_USDA=3.529
NC_035085.1	49434398	.	T	A	.	.	MAF_USDA=12.353
NC_035085.1	49434437	.	G	T	.	.	MAF_USDA=5.738
NC_035085.1	49434501	.	A	G	.	.	MAF_INRAE=2.5;MAF_USDA=32.941
NC_035085.1	49434571	.	T	A	.	.	MAF_INRAE=6.667;MAF_USDA=10.417
NC_035085.1	49434578	.	A	G	.	.	MAF_INRAE=37.342;MAF_USDA=44.706
NC_035085.1	49434579	.	G	T	.	.	MAF_INRAE=40.833;MAF_USDA=44.706
NC_035085.1	49434614	.	T	C	.	.	MAF_USDA=3.279
NC_035085.1	49434632	.	T	A	.	.	MAF_INRAE=5.0
NC_035085.1	49434757	.	T	C	.	.	MAF_INRAE=18.354;MAF_USDA=21.765
NC_035085.1	49434779	.	C	A	.	.	MAF_INRAE=5.0
NC_035085.1	49434892	.	C	T	.	.	MAF_USDA=3.279
NC_035085.1	49434932	.	C	T	.	.	MAF_USDA=9.016
NC_035085.1	49434935	.	C	A	.	.	MAF_USDA=4.098
NC_035085.1	49435044	.	T	A	.	.	MAF_INRAE=6.329;MAF_USDA=2.941
NC_035085.1	49435140	.	A	G	.	.	MAF_INRAE=5.833;MAF_USDA=11.765
NC_035085.1	49435231	.	G	T	.	.	MAF_INRAE=18.987;MAF_USDA=11.765
NC_035085.1	49435359	.	C	T	.	.	MAF_USDA=3.279
NC_035085.1	49435403	.	C	G	.	.	MAF_INRAE=18.987;MAF_USDA=11.765
NC_035085.1	49435462	.	T	G	.	.	MAF_USDA=1.639
NC_035085.1	49435465	.	C	A	.	.	MAF_INRAE=5.0;MAF_USDA=9.836
NC_035085.1	49435497	.	C	T	.	.	MAF_INRAE=24.167;MAF_USDA=35.417
NC_035085.1	49435505	.	C	G	.	.	MAF_USDA=12.5
NC_035085.1	49435547	.	G	A	.	.	MAF_USDA=12.5
NC_035085.1	49435559	.	T	C	.	.	MAF_INRAE=7.5;MAF_USDA=21.765
NC_035085.1	49435608	.	G	A	.	.	MAF_INRAE=29.114;MAF_USDA=45.294
NC_035085.1	49435631	.	C	G	.	.	MAF_USDA=2.459
NC_035085.1	49435653	.	TCA	TCG	.	.	MAF_USDA=12.5
NC_035085.1	49435655	.	A	G	.	.	MAF_INRAE=37.5;MAF_USDA=19.672
NC_035085.1	49435672	.	C	T	.	.	MAF_USDA=1.639
NC_035085.1	49435676	.	C	G	.	.	MAF_USDA=1.639
NC_035085.1	49435690	.	G	T	.	.	MAF_INRAE=36.076;MAF_USDA=26.471
NC_035085.1	49435753	.	C	A	.	.	MAF_INRAE=18.987;MAF_USDA=12.353
NC_035085.1	49435816	.	G	A	.	.	MAF_INRAE=7.595;MAF_USDA=20.0
NC_035085.1	49435821	.	C	T	.	.	MAF_INRAE=15.823;MAF_USDA=8.235
NC_035085.1	49435828	.	G	C	.	.	MAF_INRAE=15.823;MAF_USDA=8.235
NC_035085.1	49435845	.	A	G	.	.	MAF_INRAE=45.57;MAF_USDA=44.118
NC_035085.1	49435852	.	G	C	.	.	MAF_INRAE=38.608;MAF_USDA=35.294
NC_035085.1	49435863	.	G	A	.	.	MAF_INRAE=12.658;MAF_USDA=4.167
NC_035085.1	49435907	.	T	C	.	.	MAF_INRAE=2.5;MAF_USDA=12.941
NC_035085.1	49435926	.	T	C	.	.	MAF_USDA=1.639
NC_035085.1	49435935	.	C	T	.	.	MAF_INRAE=19.62;MAF_USDA=7.647
NC_035085.1	49436012	.	G	A	.	.	MAF_INRAE=15.823;MAF_USDA=7.647
NC_035085.1	49436014	.	A	C	.	.	MAF_INRAE=30.0;MAF_USDA=32.353
NC_035085.1	49436049	.	A	G	.	.	MAF_INRAE=25.949;MAF_USDA=2.353
NC_035085.1	49436058	.	C	A	.	.	MAF_USDA=1.639
NC_035085.1	49436092	.	A	T	.	.	MAF_INRAE=20.0;MAF_USDA=8.824
NC_035085.1	49436104	.	G	T	.	.	MAF_INRAE=30.38;MAF_USDA=31.25
NC_035085.1	49436125	.	A	G	.	.	MAF_INRAE=5.0
NC_035085.1	49436130	.	G	T	.	.	MAF_USDA=1.639
NC_035085.1	49436138	.	T	G	.	.	MAF_USDA=9.412
NC_035085.1	49436219	.	G	T	.	.	MAF_USDA=6.667
NC_035085.1	49436256	.	T	A	.	.	MAF_USDA=12.5
NC_035085.1	49436257	.	C	A	.	.	MAF_USDA=8.333
NC_035085.1	49436305	.	A	G	.	.	MAF_USDA=21.429
NC_035085.1	49436410	.	T	C	.	.	MAF_INRAE=15.823;MAF_USDA=5.0
NC_035085.1	49436465	.	A	C	.	.	MAF_USDA=2.5
NC_035085.1	49436515	.	G	T	.	.	MAF_INRAE=18.333
NC_035085.1	49436521	.	G	T	.	.	MAF_INRAE=27.848;MAF_USDA=29.167
NC_035085.1	49436539	.	G	T	.	.	MAF_INRAE=3.333
NC_035085.1	49436590	.	C	T	.	.	MAF_INRAE=15.789
NC_035085.1	49436686	.	C	A	.	.	MAF_USDA=2.083
NC_035085.1	49436902	.	G	T	.	.	MAF_USDA=7.059
NC_035085.1	49436948	.	G	T	.	.	MAF_INRAE=18.333
NC_035085.1	49436992	.	C	G	.	.	MAF_INRAE=7.595;MAF_USDA=19.412
NC_035085.1	49437000	.	T	A	.	.	MAF_INRAE=4.167;MAF_USDA=10.417
NC_035085.1	49437023	.	C	T	.	.	MAF_INRAE=27.848;MAF_USDA=44.706
NC_035085.1	49437040	.	G	A	.	.	MAF_INRAE=17.722;MAF_USDA=10.0
NC_035085.1	49437082	.	G	C	.	.	MAF_USDA=3.279
NC_035085.1	49437087	.	G	A	.	.	MAF_INRAE=5.0;MAF_USDA=11.765
NC_035085.1	49437117	.	T	C	.	.	MAF_INRAE=44.304;MAF_USDA=44.706
NC_035085.1	49437164	.	G	A	.	.	MAF_INRAE=18.354;MAF_USDA=11.905
NC_035085.1	49437174	.	A	C,T	.	.	MAF_INRAE=21.053
NC_035085.1	49437207	.	G	A	.	.	MAF_USDA=3.333
NC_035085.1	49437221	.	A	C	.	.	MAF_INRAE=18.987;MAF_USDA=9.016
NC_035085.1	49437227	.	T	C	.	.	MAF_INRAE=15.823;MAF_USDA=8.235
NC_035085.1	49437235	.	T	C	.	.	MAF_USDA=3.279
NC_035085.1	49437333	.	C	T	.	.	MAF_INRAE=35.443;MAF_USDA=30.588
NC_035085.1	49437380	.	T	C	.	.	MAF_USDA=2.459
NC_035085.1	49437389	.	C	A	.	.	MAF_USDA=1.639
NC_035085.1	49437390	.	T	A	.	.	MAF_USDA=1.639
NC_035085.1	49437392	.	G	T	.	.	MAF_USDA=1.639
NC_035085.1	49437442	.	T	C	.	.	MAF_USDA=7.647
NC_035085.1	49437481	.	G	A	.	.	MAF_INRAE=17.5;MAF_USDA=4.918
NC_035085.1	49437574	.	C	T	.	.	MAF_USDA=3.279
NC_035085.1	49437633	.	C	T	.	.	MAF_INRAE=19.62;MAF_USDA=11.765
NC_035085.1	49437659	.	A	G	.	.	MAF_INRAE=6.329;MAF_USDA=2.941
NC_035085.1	49437661	.	T	A	.	.	MAF_USDA=3.279
NC_035085.1	49437665	.	G	A	.	.	MAF_INRAE=19.62;MAF_USDA=7.647
NC_035085.1	49437666	.	G	C	.	.	MAF_INRAE=30.0;MAF_USDA=32.353
NC_035085.1	49437770	.	G	A	.	.	MAF_INRAE=29.114;MAF_USDA=46.471
NC_035085.1	49437817	.	G	T	.	.	MAF_INRAE=45.57;MAF_USDA=44.118
NC_035085.1	49437869	.	C	T	.	.	MAF_INRAE=1.667;MAF_USDA=1.639
NC_035085.1	49437877	.	A	G	.	.	MAF_INRAE=35.443;MAF_USDA=25.882
NC_035085.1	49437917	.	T	A	.	.	MAF_INRAE=19.167
NC_035085.1	49437946	.	G	A	.	.	MAF_USDA=8.235
NC_035085.1	49438056	.	C	G	.	.	MAF_USDA=6.25
NC_035085.1	49438082	.	C	T	.	.	MAF_INRAE=18.987;MAF_USDA=11.765
NC_035085.1	49438114	.	G	A	.	.	MAF_USDA=1.765
NC_035085.1	49438130	.	G	C	.	.	MAF_INRAE=5.0;MAF_USDA=35.417
NC_035085.1	49438132	.	C	A	.	.	MAF_INRAE=12.658;MAF_USDA=4.167
NC_035085.1	49438149	.	C	A	.	.	MAF_INRAE=18.987;MAF_USDA=11.176
NC_035085.1	49438160	.	T	A	.	.	MAF_INRAE=18.987;MAF_USDA=11.765
NC_035085.1	49438183	.	C	T	.	.	MAF_USDA=2.459
NC_035085.1	49438186	.	G	T	.	.	MAF_INRAE=15.823;MAF_USDA=8.824
NC_035085.1	49438261	.	G	A	.	.	MAF_USDA=2.459
NC_035085.1	49438266	.	C	A	.	.	MAF_USDA=2.459
NC_035085.1	49438307	.	A	C	.	.	MAF_INRAE=2.5;MAF_USDA=12.353
NC_035085.1	49438383	.	C	T	.	.	MAF_INRAE=15.823;MAF_USDA=8.824
NC_035085.1	49438393	.	C	A	.	.	MAF_INRAE=1.667
NC_035085.1	49438398	.	G	A	.	.	MAF_INRAE=24.167;MAF_USDA=11.765
NC_035085.1	49438412	.	T	C	.	.	MAF_USDA=2.459
NC_035085.1	49438461	.	G	C	.	.	MAF_USDA=3.529
NC_035085.1	49438463	.	C	G	.	.	MAF_USDA=4.918
NC_035085.1	49438592	.	T	C	.	.	MAF_INRAE=23.418;MAF_USDA=15.294
NC_035085.1	49438619	.	T	A	.	.	MAF_USDA=12.5
NC_035085.1	49438633	.	C	T	.	.	MAF_INRAE=23.418;MAF_USDA=14.118
NC_035085.1	49438639	.	A	G	.	.	MAF_INRAE=5.0;MAF_USDA=10.588
NC_035085.1	49438654	.	G	T	.	.	MAF_INRAE=23.418;MAF_USDA=14.706
NC_035085.1	49438691	.	G	A	.	.	MAF_INRAE=23.418;MAF_USDA=15.294
NC_035085.1	49438697	.	G	C	.	.	MAF_USDA=3.279
NC_035085.1	49438810	.	G	A	.	.	MAF_INRAE=22.785;MAF_USDA=14.706
NC_035085.1	49438916	.	A	T	.	.	MAF_USDA=1.639
NC_035085.1	49438937	.	G	T	.	.	MAF_USDA=1.639
NC_035085.1	49438957	.	T	C	.	.	MAF_INRAE=37.342;MAF_USDA=15.294
NC_035085.1	49438992	.	A	G	.	.	MAF_INRAE=26.316;MAF_USDA=15.294
NC_035085.1	49439027	.	C	T	.	.	MAF_INRAE=13.924;MAF_USDA=46.471
NC_035085.1	49439029	.	G	A	.	.	MAF_INRAE=22.785;MAF_USDA=16.471
NC_035085.1	49439044	.	G	A	.	.	MAF_USDA=4.918
NC_035085.1	49439077	.	C	A	.	.	MAF_INRAE=29.114;MAF_USDA=5.882
NC_035085.1	49439159	.	T	C	.	.	MAF_USDA=1.639
NC_035085.1	49439160	.	C	T	.	.	MAF_INRAE=37.975;MAF_USDA=17.059
NC_035085.1	49439225	.	T	C	.	.	MAF_USDA=2.459
NC_035085.1	49439274	.	T	A	.	.	MAF_INRAE=42.105;MAF_USDA=7.647
NC_035085.1	49439316	.	C	T	.	.	MAF_INRAE=29.747;MAF_USDA=35.882
NC_035085.1	49439317	.	G	A	.	.	MAF_INRAE=22.5;MAF_USDA=10.588
NC_035085.1	49439345	.	C	A	.	.	MAF_INRAE=41.139;MAF_USDA=29.412
NC_035085.1	49439346	.	A	G	.	.	MAF_USDA=2.459
NC_035085.1	49439385	.	C	T	.	.	MAF_INRAE=27.848;MAF_USDA=5.882
NC_035085.1	49439425	.	C	T	.	.	MAF_INRAE=29.114;MAF_USDA=5.882
NC_035085.1	49439448	.	C	A	.	.	MAF_INRAE=6.329;MAF_USDA=2.941
NC_035085.1	49439486	.	T	A	.	.	MAF_INRAE=37.342;MAF_USDA=17.647
NC_035085.1	49439526	.	A	C	.	.	MAF_INRAE=41.139;MAF_USDA=15.882
NC_035085.1	49439535	.	A	C	.	.	MAF_INRAE=27.848;MAF_USDA=45.294
NC_035085.1	49439539	.	A	T	.	.	MAF_USDA=9.836
NC_035085.1	49439662	.	T	G	.	.	MAF_INRAE=37.975;MAF_USDA=15.294
NC_035085.1	49439760	.	T	A	.	.	MAF_USDA=1.765
NC_035085.1	49439775	.	A	C	.	.	MAF_INRAE=29.747;MAF_USDA=45.294
NC_035085.1	49439776	.	C	T	.	.	MAF_INRAE=37.975;MAF_USDA=15.294
NC_035085.1	49439779	.	T	A	.	.	MAF_USDA=2.459
NC_035085.1	49439824	.	G	A	.	.	MAF_USDA=4.167
NC_035085.1	49439843	.	C	A	.	.	MAF_USDA=3.279
NC_035085.1	49439849	.	A	C	.	.	MAF_INRAE=37.975;MAF_USDA=14.706
NC_035085.1	49439873	.	C	A	.	.	MAF_INRAE=14.557;MAF_USDA=43.529
NC_035085.1	49439887	.	T	C	.	.	MAF_INRAE=17.5;MAF_USDA=5.738
NC_035085.1	49439995	.	G	A	.	.	MAF_INRAE=15.823;MAF_USDA=1.639
NC_035085.1	49440036	.	C	T	.	.	MAF_INRAE=19.62;MAF_USDA=11.765
NC_035085.1	49440060	.	A	C	.	.	MAF_USDA=12.5
NC_035085.1	49440123	.	C	T	.	.	MAF_USDA=2.459
NC_035085.1	49440267	.	C	T	.	.	MAF_USDA=1.639
NC_035085.1	49440366	.	C	T	.	.	MAF_USDA=4.098
NC_035085.1	49440511	.	A	C	.	.	MAF_INRAE=30.38;MAF_USDA=5.738
NC_035085.1	49440512	.	C	T	.	.	MAF_INRAE=29.747;MAF_USDA=4.167
NC_035085.1	49440513	.	G	A	.	.	MAF_USDA=3.279
NC_035085.1	49440544	.	G	A	.	.	MAF_USDA=3.279
NC_035085.1	49440557	.	A	G	.	.	MAF_INRAE=44.304;MAF_USDA=37.647
NC_035085.1	49440559	.	G	A	.	.	MAF_USDA=4.098
NC_035085.1	49440592	.	C	A	.	.	MAF_USDA=10.588
NC_035085.1	49440602	.	G	A	.	.	MAF_INRAE=4.167;MAF_USDA=10.417
NC_035085.1	49440631	.	A	G	.	.	MAF_USDA=3.279
NC_035085.1	49440640	.	A	T	.	.	MAF_INRAE=19.62;MAF_USDA=7.647
NC_035085.1	49440783	.	G	A	.	.	MAF_INRAE=42.405;MAF_USDA=48.824
NC_035085.1	49440823	.	G	A	.	.	MAF_INRAE=14.557;MAF_USDA=34.118
NC_035085.1	49440827	.	G	T	.	.	MAF_USDA=3.279
NC_035085.1	49440855	.	A	T	.	.	MAF_USDA=7.377
NC_035085.1	49440951	.	T	C	.	.	MAF_INRAE=42.105;MAF_USDA=21.176
NC_035085.1	49441114	.	C	A	.	.	MAF_USDA=1.639
NC_035085.1	49441148	.	A	G	.	.	MAF_USDA=3.279
NC_035085.1	49441167	.	A	C	.	.	MAF_USDA=1.639
NC_035085.1	49441197	.	C	A	.	.	MAF_USDA=3.279
NC_035085.1	49441394	.	G	A	.	.	MAF_USDA=4.098
NC_035085.1	49441481	.	G	A	.	.	MAF_INRAE=13.291
NC_035085.1	49441515	.	G	T	.	.	MAF_USDA=1.639
NC_035085.1	49441573	.	A	C	.	.	MAF_USDA=1.639
NC_035085.1	49441585	.	A	G	.	.	MAF_USDA=3.279
NC_035085.1	49441632	.	C	T	.	.	MAF_USDA=1.639
NC_035085.1	49441731	.	T	A	.	.	MAF_INRAE=20.0
NC_035085.1	49441733	.	A	C	.	.	MAF_USDA=2.459
NC_035085.1	49441795	.	T	C	.	.	MAF_INRAE=24.684;MAF_USDA=28.824
NC_035085.1	49441807	.	C	T	.	.	MAF_INRAE=31.579;MAF_USDA=47.059
NC_035085.1	49441821	.	T	G	.	.	MAF_INRAE=15.823;MAF_USDA=7.377
NC_035085.1	49442035	.	C	T	.	.	MAF_USDA=1.639
NC_035085.1	49442132	.	A	T	.	.	MAF_INRAE=45.57;MAF_USDA=46.471
NC_035085.1	49442228	.	A	T	.	.	MAF_INRAE=6.329;MAF_USDA=2.941
NC_035085.1	49442245	.	T	G	.	.	MAF_USDA=3.279
NC_035085.1	49442281	.	A	C	.	.	MAF_INRAE=31.013
NC_035085.1	49442282	.	G	T	.	.	MAF_INRAE=30.833
NC_035085.1	49442296	.	C	T	.	.	MAF_USDA=3.279
NC_035085.1	49442302	.	C	G	.	.	MAF_INRAE=31.013;MAF_USDA=48.824
NC_035085.1	49442315	.	G	A	.	.	MAF_INRAE=15.833;MAF_USDA=3.279
NC_035085.1	49442414	.	C	A	.	.	MAF_USDA=3.279
NC_035085.1	49442486	.	A	C	.	.	MAF_INRAE=4.167;MAF_USDA=3.529
NC_035085.1	49442521	.	A	T	.	.	MAF_USDA=1.639
NC_035085.1	49442624	.	A	C	.	.	MAF_INRAE=15.823;MAF_USDA=1.639
NC_035085.1	49442643	.	C	T	.	.	MAF_INRAE=1.667
NC_035085.1	49442685	.	C	T	.	.	MAF_INRAE=5.0;MAF_USDA=6.471
NC_035085.1	49442777	.	T	C	.	.	MAF_INRAE=31.013;MAF_USDA=50.0
NC_035085.1	49442790	.	T	C	.	.	MAF_INRAE=20.0;MAF_USDA=3.279
NC_035085.1	49442805	.	A	T	.	.	MAF_USDA=5.738
NC_035085.1	49442839	.	G	T	.	.	MAF_INRAE=24.684;MAF_USDA=30.588
NC_035085.1	49442841	.	G	C	.	.	MAF_INRAE=24.167;MAF_USDA=29.412
NC_035085.1	49442842	.	T	C	.	.	MAF_INRAE=24.167;MAF_USDA=29.412
NC_035085.1	49442852	.	A	G	.	.	MAF_INRAE=13.291
NC_035085.1	49442873	.	C	T	.	.	MAF_USDA=3.279
NC_035085.1	49442876	.	T	A	.	.	MAF_USDA=4.098
NC_035085.1	49442902	.	G	A	.	.	MAF_USDA=4.098
NC_035085.1	49442939	.	T	G	.	.	MAF_INRAE=25.316;MAF_USDA=28.824
NC_035085.1	49442958	.	G	T	.	.	MAF_USDA=3.279
NC_035085.1	49443008	.	C	A	.	.	MAF_INRAE=3.797;MAF_USDA=2.941
NC_035085.1	49443072	.	T	A	.	.	MAF_INRAE=16.456;MAF_USDA=6.471
NC_035085.1	49443093	.	T	C	.	.	MAF_USDA=4.098
NC_035085.1	49443114	.	T	G	.	.	MAF_USDA=1.639
NC_035085.1	49443133	.	T	G	.	.	MAF_INRAE=25.316;MAF_USDA=4.167
NC_035085.1	49443149	.	A	T	.	.	MAF_INRAE=29.114;MAF_USDA=15.882
NC_035085.1	49443154	.	G	A	.	.	MAF_INRAE=15.19;MAF_USDA=35.294
NC_035085.1	49443204	.	T	C	.	.	MAF_USDA=1.639
NC_035085.1	49443234	.	C	T	.	.	MAF_INRAE=45.57;MAF_USDA=41.765
NC_035085.1	49443268	.	C	G	.	.	MAF_USDA=1.639
NC_035085.1	49443348	.	C	T	.	.	MAF_USDA=1.639
NC_035085.1	49443362	.	T	C	.	.	MAF_INRAE=43.671;MAF_USDA=49.412
NC_035085.1	49443442	.	G	C	.	.	MAF_INRAE=2.5;MAF_USDA=8.333
NC_035085.1	49443498	.	C	A	.	.	MAF_INRAE=14.167
NC_035085.1	49443527	.	A	T	.	.	MAF_USDA=8.333
NC_035085.1	49443535	.	C	T	.	.	MAF_INRAE=17.5
NC_035085.1	49443602	.	T	A	.	.	MAF_INRAE=3.333;MAF_USDA=14.706
NC_035085.1	49443674	.	C	T	.	.	MAF_INRAE=13.333;MAF_USDA=37.5
NC_035085.1	49443770	.	A	C	.	.	MAF_INRAE=25.949;MAF_USDA=5.882
NC_035085.1	49443791	.	G	A	.	.	MAF_USDA=4.098
NC_035085.1	49443842	.	G	A	.	.	MAF_USDA=2.459
NC_035085.1	49443879	.	C	A	.	.	MAF_INRAE=3.797;MAF_USDA=2.941
NC_035085.1	49443936	.	C	A	.	.	MAF_INRAE=5.0
NC_035085.1	49443998	.	T	C	.	.	MAF_USDA=13.115
NC_035085.1	49444174	.	G	T	.	.	MAF_INRAE=19.167;MAF_USDA=3.279
NC_035085.1	49444206	.	G	A	.	.	MAF_USDA=3.279
NC_035085.1	49444228	.	G	T	.	.	MAF_USDA=4.098
NC_035085.1	49444306	.	T	G	.	.	MAF_USDA=6.25
NC_035085.1	49444324	.	T	C	.	.	MAF_INRAE=3.797;MAF_USDA=2.941
NC_035085.1	49444406	.	G	A	.	.	MAF_USDA=2.459
NC_035085.1	49444455	.	A	G	.	.	MAF_USDA=6.557
NC_035085.1	49444472	.	T	C	.	.	MAF_INRAE=44.937;MAF_USDA=43.529
NC_035085.1	49444473	.	T	C	.	.	MAF_USDA=3.279
NC_035085.1	49444509	.	G	A	.	.	MAF_INRAE=4.167;MAF_USDA=12.5
NC_035085.1	49444514	.	C	T	.	.	MAF_USDA=3.279
NC_035085.1	49444526	.	A	G	.	.	MAF_USDA=4.918
NC_035085.1	49444555	.	G	C	.	.	MAF_USDA=4.098
NC_035085.1	49444573	.	C	T	.	.	MAF_USDA=2.459
NC_035085.1	49444612	.	G	A	.	.	MAF_USDA=4.098
NC_035085.1	49444615	.	C	T	.	.	MAF_USDA=4.098
NC_035085.1	49444617	.	C	T	.	.	MAF_INRAE=16.667
NC_035085.1	49444698	.	C	A	.	.	MAF_USDA=2.459
NC_035085.1	49444714	.	A	C	.	.	MAF_INRAE=25.949;MAF_USDA=4.167
NC_035085.1	49444793	.	G	T	.	.	MAF_INRAE=5.0;MAF_USDA=2.459
NC_035085.1	49444823	.	T	C	.	.	MAF_USDA=4.167
NC_035085.1	49444853	.	G	C	.	.	MAF_INRAE=15.823
NC_035085.1	49444896	.	G	C	.	.	MAF_INRAE=25.949;MAF_USDA=6.471
NC_035085.1	49444919	.	G	T	.	.	MAF_INRAE=15.19;MAF_USDA=34.118
NC_035085.1	49444920	.	C	A	.	.	MAF_INRAE=15.823;MAF_USDA=13.529
NC_035085.1	49444947	.	T	A	.	.	MAF_INRAE=15.823;MAF_USDA=14.118
NC_035085.1	49444965	.	T	A	.	.	MAF_USDA=1.765
NC_035085.1	49444975	.	G	T	.	.	MAF_USDA=3.279
NC_035085.1	49445003	.	T	G	.	.	MAF_INRAE=20.0;MAF_USDA=3.279
NC_035085.1	49445027	.	T	A	.	.	MAF_USDA=3.279
NC_035085.1	49445218	.	C	A	.	.	MAF_INRAE=3.797;MAF_USDA=2.941
NC_035085.1	49445272	.	A	G	.	.	MAF_INRAE=5.0;MAF_USDA=35.417
NC_035085.1	49445296	.	G	T	.	.	MAF_USDA=4.098
NC_035085.1	49445306	.	A	G	.	.	MAF_USDA=4.098
NC_035085.1	49445311	.	T	A	.	.	MAF_INRAE=4.167;MAF_USDA=4.706
NC_035085.1	49445382	.	G	T	.	.	MAF_USDA=4.098
NC_035085.1	49445393	.	T	C	.	.	MAF_INRAE=15.823;MAF_USDA=9.016
NC_035085.1	49445411	.	C	T	.	.	MAF_USDA=3.279
NC_035085.1	49445416	.	G	C	.	.	MAF_USDA=4.918
NC_035085.1	49445417	.	G	T	.	.	MAF_USDA=4.918
NC_035085.1	49445431	.	G	A	.	.	MAF_INRAE=15.823;MAF_USDA=8.197
NC_035085.1	49445438	.	G	T	.	.	MAF_INRAE=15.823;MAF_USDA=9.016
NC_035085.1	49445442	.	G	C	.	.	MAF_INRAE=17.5;MAF_USDA=7.377
NC_035085.1	49445443	.	A	T	.	.	MAF_USDA=6.557
NC_035085.1	49445455	.	C	T	.	.	MAF_INRAE=15.823;MAF_USDA=9.016
NC_035085.1	49445456	.	A	G	.	.	MAF_INRAE=17.5;MAF_USDA=9.016
NC_035085.1	49445460	.	G	A	.	.	MAF_USDA=9.836
NC_035085.1	49445476	.	G	A	.	.	MAF_INRAE=16.667;MAF_USDA=7.377
NC_035085.1	49445528	.	C	T	.	.	MAF_USDA=4.098
NC_035085.1	49445556	.	G	A	.	.	MAF_INRAE=15.19;MAF_USDA=34.118
NC_035085.1	49445558	.	G	A	.	.	MAF_USDA=2.459
NC_035085.1	49445611	.	G	A	.	.	MAF_USDA=2.459
NC_035085.1	49445612	.	T	C	.	.	MAF_USDA=1.639
NC_035085.1	49445686	.	A	C	.	.	MAF_INRAE=13.924;MAF_USDA=33.929
NC_035085.1	49445687	.	T	A	.	.	MAF_USDA=1.667
NC_035085.1	49445698	.	T	C	.	.	MAF_USDA=3.333
NC_035085.1	49445741	.	G	T	.	.	MAF_USDA=1.786
NC_035085.1	49445913	.	C	T	.	.	MAF_INRAE=6.329;MAF_USDA=2.941
NC_035085.1	49445919	.	T	C	.	.	MAF_INRAE=16.667;MAF_USDA=7.377
NC_035085.1	49445929	.	G	A	.	.	MAF_USDA=6.557
NC_035085.1	49445973	.	A	G	.	.	MAF_USDA=1.765
NC_035085.1	49446011	.	C	T	.	.	MAF_USDA=1.639
NC_035085.1	49446049	.	T	C	.	.	MAF_USDA=3.279
NC_035085.1	49446061	.	C	A	.	.	MAF_USDA=1.639
NC_035085.1	49446097	.	G	A	.	.	MAF_USDA=3.279
NC_035085.1	49446109	.	C	A	.	.	MAF_INRAE=15.789;MAF_USDA=2.941
NC_035085.1	49446111	.	G	T	.	.	MAF_INRAE=19.167
NC_035085.1	49446124	.	C	T	.	.	MAF_INRAE=15.19;MAF_USDA=41.765
NC_035085.1	49446154	.	C	A	.	.	MAF_INRAE=14.557;MAF_USDA=34.426
NC_035085.1	49446162	.	C	T	.	.	MAF_USDA=2.459
NC_035085.1	49446184	.	T	C	.	.	MAF_USDA=2.459
NC_035085.1	49446370	.	T	C	.	.	MAF_USDA=4.706
NC_035085.1	49446374	.	G	A	.	.	MAF_USDA=7.377
NC_035085.1	49446391	.	G	C	.	.	MAF_INRAE=15.19;MAF_USDA=40.588
NC_035085.1	49446396	.	A	C	.	.	MAF_INRAE=15.19;MAF_USDA=40.588
NC_035085.1	49446423	.	C	T	.	.	MAF_USDA=7.377
NC_035085.1	49446537	.	C	A	.	.	MAF_USDA=1.639
NC_035085.1	49446538	.	A	G	.	.	MAF_INRAE=42.405;MAF_USDA=47.647
NC_035085.1	49446557	.	C	T	.	.	MAF_INRAE=5.0;MAF_USDA=6.471
NC_035085.1	49446601	.	G	A	.	.	MAF_INRAE=15.823;MAF_USDA=1.639
NC_035085.1	49446647	.	T	A	.	.	MAF_INRAE=2.5;MAF_USDA=11.765
NC_035085.1	49446696	.	A	T	.	.	MAF_INRAE=36.667;MAF_USDA=11.475
NC_035085.1	49446847	.	T	A	.	.	MAF_INRAE=15.823;MAF_USDA=10.656
NC_035085.1	49446869	.	C	T	.	.	MAF_INRAE=5.0;MAF_USDA=7.647
NC_035085.1	49446897	.	G	T	.	.	MAF_USDA=6.557
NC_035085.1	49446921	.	T	C	.	.	MAF_INRAE=42.405;MAF_USDA=47.647
NC_035085.1	49446939	.	G	T	.	.	MAF_USDA=1.639
NC_035085.1	49446946	.	C	A	.	.	MAF_INRAE=4.167
NC_035085.1	49446959	.	A	T	.	.	MAF_INRAE=42.405;MAF_USDA=47.059
NC_035085.1	49446974	.	A	C	.	.	MAF_INRAE=42.405;MAF_USDA=47.059
NC_035085.1	49447009	.	G	T	.	.	MAF_INRAE=25.949;MAF_USDA=6.471
NC_035085.1	49447026	.	T	G	.	.	MAF_INRAE=42.405;MAF_USDA=47.647
NC_035085.1	49447054	.	G	T	.	.	MAF_INRAE=42.405;MAF_USDA=45.294
NC_035085.1	49447061	.	G	A	.	.	MAF_INRAE=42.405;MAF_USDA=46.471
NC_035085.1	49447066	.	G	C	.	.	MAF_INRAE=12.025;MAF_USDA=20.0
NC_035085.1	49447079	.	G	A	.	.	MAF_USDA=6.557
NC_035085.1	49447099	.	C	G	.	.	MAF_USDA=1.639
NC_035085.1	49447135	.	C	A	.	.	MAF_USDA=2.459
NC_035085.1	49447162	.	T	G	.	.	MAF_USDA=3.279
NC_035085.1	49447286	.	C	T	.	.	MAF_INRAE=5.0;MAF_USDA=6.471
NC_035085.1	49447302	.	G	C	.	.	MAF_INRAE=42.405;MAF_USDA=44.706
NC_035085.1	49447306	.	T	A	.	.	MAF_USDA=3.279
NC_035085.1	49447350	.	C	A	.	.	MAF_INRAE=15.19;MAF_USDA=32.941
NC_035085.1	49447362	.	G	T	.	.	MAF_INRAE=43.038;MAF_USDA=48.824
NC_035085.1	49447380	.	T	C	.	.	MAF_INRAE=42.405;MAF_USDA=48.824
NC_035085.1	49447396	.	A	C	.	.	MAF_USDA=6.557
NC_035085.1	49447399	.	T	G	.	.	MAF_INRAE=21.053
NC_035085.1	49447400	.	T	A	.	.	MAF_INRAE=45.57
NC_035085.1	49447406	.	A	T	.	.	MAF_USDA=12.5
NC_035085.1	49447407	.	T	A	.	.	MAF_INRAE=4.167
NC_035085.1	49447416	.	T	G	.	.	MAF_USDA=1.639
NC_035085.1	49447417	.	C	T	.	.	MAF_INRAE=42.405;MAF_USDA=46.471
NC_035085.1	49447419	.	A	C	.	.	MAF_USDA=1.639
NC_035085.1	49447434	.	C	T	.	.	MAF_USDA=3.529
NC_035085.1	49447435	.	G	A	.	.	MAF_USDA=4.918
NC_035085.1	49447445	.	A	G	.	.	MAF_USDA=1.639
NC_035085.1	49447448	.	A	T	.	.	MAF_USDA=1.639
NC_035085.1	49447456	.	C	T	.	.	MAF_INRAE=41.772;MAF_USDA=45.882
NC_035085.1	49447597	.	G	T	.	.	MAF_INRAE=42.405;MAF_USDA=45.294
NC_035085.1	49447627	.	T	C	.	.	MAF_INRAE=42.405;MAF_USDA=47.059
NC_035085.1	49447640	.	G	T	.	.	MAF_USDA=1.639
NC_035085.1	49447649	.	G	A	.	.	MAF_USDA=9.016
NC_035085.1	49447653	.	A	T	.	.	MAF_USDA=3.529
NC_035085.1	49447669	.	T	C	.	.	MAF_USDA=2.459
NC_035085.1	49447744	.	C	T	.	.	MAF_INRAE=15.19;MAF_USDA=33.529
NC_035085.1	49447780	.	C	A	.	.	MAF_INRAE=16.667
NC_035085.1	49447885	.	C	T	.	.	MAF_INRAE=16.667;MAF_USDA=6.557
NC_035085.1	49447901	.	C	A	.	.	MAF_INRAE=42.405;MAF_USDA=44.706
NC_035085.1	49447928	.	A	G	.	.	MAF_INRAE=42.405;MAF_USDA=44.706
NC_035085.1	49447929	.	C	A	.	.	MAF_INRAE=25.949;MAF_USDA=5.294
NC_035085.1	49447934	.	A	C	.	.	MAF_INRAE=42.405;MAF_USDA=43.529
NC_035085.1	49447938	.	T	C	.	.	MAF_INRAE=6.329;MAF_USDA=2.941
NC_035085.1	49447961	.	C	T	.	.	MAF_INRAE=21.053;MAF_USDA=47.059
NC_035085.1	49447969	.	A	T	.	.	MAF_USDA=13.115
NC_035085.1	49447986	.	C	A	.	.	MAF_USDA=2.5
NC_035085.1	49448050	.	A	C	.	.	MAF_INRAE=40.506;MAF_USDA=42.941
NC_035085.1	49448223	.	C	T	.	.	MAF_USDA=1.765
NC_035085.1	49448302	.	C	G	.	.	MAF_USDA=3.279
NC_035085.1	49448433	.	C	A	.	.	MAF_USDA=1.765
NC_035085.1	49448477	.	A	C	.	.	MAF_INRAE=19.167;MAF_USDA=4.098
NC_035085.1	49448558	.	G	A	.	.	MAF_INRAE=15.823;MAF_USDA=1.639
NC_035085.1	49448574	.	A	G	.	.	MAF_INRAE=19.167
NC_035085.1	49448631	.	T	G	.	.	MAF_INRAE=42.405;MAF_USDA=46.471
NC_035085.1	49448641	.	G	C	.	.	MAF_INRAE=42.405;MAF_USDA=47.059
NC_035085.1	49448647	.	A	G	.	.	MAF_INRAE=15.19;MAF_USDA=33.529
NC_035085.1	49448707	.	A	T	.	.	MAF_USDA=7.377
NC_035085.1	49448724	.	G	T	.	.	MAF_INRAE=42.405;MAF_USDA=47.619
NC_035085.1	49448726	.	T	A	.	.	MAF_INRAE=13.333;MAF_USDA=32.738
NC_035085.1	49448728	.	T	A	.	.	MAF_USDA=1.639
NC_035085.1	49448749	.	C	T	.	.	MAF_USDA=13.934
NC_035085.1	49448776	.	A	G	.	.	MAF_USDA=2.459
NC_035085.1	49448792	.	C	T	.	.	MAF_USDA=1.639
NC_035085.1	49448923	.	C	T	.	.	MAF_INRAE=19.167
NC_035085.1	49449080	.	T	A	.	.	MAF_USDA=1.639
NC_035085.1	49449086	.	C	A	.	.	MAF_INRAE=42.405;MAF_USDA=42.941
NC_035085.1	49449108	.	C	T	.	.	MAF_INRAE=42.405;MAF_USDA=45.882
NC_035085.1	49449134	.	A	T	.	.	MAF_INRAE=5.833
NC_035085.1	49449146	.	C	A	.	.	MAF_INRAE=15.833;MAF_USDA=4.918
NC_035085.1	49449173	.	T	A	.	.	MAF_USDA=1.639
NC_035085.1	49449174	.	A	T	.	.	MAF_USDA=1.639
NC_035085.1	49449230	.	T	C	.	.	MAF_USDA=6.557
NC_035085.1	49449247	.	T	C	.	.	MAF_USDA=11.475
NC_035085.1	49449282	.	A	T	.	.	MAF_INRAE=4.167;MAF_USDA=3.529
NC_035085.1	49449360	.	T	A	.	.	MAF_USDA=4.918
NC_035085.1	49449434	.	C	G	.	.	MAF_USDA=12.295
NC_035085.1	49449444	.	A	C	.	.	MAF_INRAE=42.405;MAF_USDA=49.412
NC_035085.1	49449493	.	T	A	.	.	MAF_INRAE=3.797;MAF_USDA=2.941
NC_035085.1	49449505	.	T	A	.	.	MAF_USDA=3.279
NC_035085.1	49449525	.	G	A	.	.	MAF_INRAE=42.405;MAF_USDA=46.471
NC_035085.1	49449619	.	C	A	.	.	MAF_USDA=6.667
NC_035085.1	49449656	.	C	T	.	.	MAF_USDA=2.941
NC_035085.1	49449666	.	T	G	.	.	MAF_INRAE=5.0
NC_035085.1	49449694	.	T	C	.	.	MAF_USDA=4.706
NC_035085.1	49449740	.	C	A	.	.	MAF_USDA=8.197
NC_035085.1	49449760	.	T	G	.	.	MAF_INRAE=35.833;MAF_USDA=12.353
NC_035085.1	49449788	.	A	C	.	.	MAF_USDA=3.279
NC_035085.1	49449804	.	T	G	.	.	MAF_USDA=6.557
NC_035085.1	49449865	.	G	T	.	.	MAF_USDA=7.377
NC_035085.1	49449875	.	C	T	.	.	MAF_INRAE=19.167
NC_035085.1	49450006	.	A	C	.	.	MAF_USDA=2.459
NC_035085.1	49450009	.	G	T	.	.	MAF_INRAE=3.797;MAF_USDA=4.706
NC_035085.1	49450045	.	A	T	.	.	MAF_INRAE=19.167;MAF_USDA=27.647
NC_035085.1	49450046	.	T	G	.	.	MAF_INRAE=2.5;MAF_USDA=14.118
NC_035085.1	49450095	.	C	A	.	.	MAF_INRAE=15.833;MAF_USDA=7.377
NC_035085.1	49450107	.	A	T	.	.	MAF_USDA=2.459
NC_035085.1	49450137	.	T	G	.	.	MAF_INRAE=2.5
NC_035085.1	49450169	.	A	C	.	.	MAF_INRAE=16.667;MAF_USDA=3.279
NC_035085.1	49450179	.	G	A	.	.	MAF_USDA=1.639
NC_035085.1	49450180	.	C	A	.	.	MAF_USDA=1.639
NC_035085.1	49450225	.	C	T	.	.	MAF_USDA=3.529
NC_035085.1	49450261	.	A	T	.	.	MAF_USDA=1.639
NC_035085.1	49450358	.	G	C	.	.	MAF_INRAE=5.0
NC_035085.1	49450374	.	C	T	.	.	MAF_USDA=1.765
NC_035085.1	49450487	.	A	G	.	.	MAF_INRAE=33.544;MAF_USDA=40.588
NC_035085.1	49450494	.	G	A	.	.	MAF_INRAE=18.354;MAF_USDA=31.765
NC_035085.1	49450535	.	T	C	.	.	MAF_USDA=2.941
NC_035085.1	49450811	.	C	A	.	.	MAF_INRAE=2.5;MAF_USDA=11.176
NC_035085.1	49450866	.	T	A	.	.	MAF_INRAE=30.833;MAF_USDA=43.452
NC_035085.1	49450877	.	G	A	.	.	MAF_USDA=3.333
NC_035085.1	49450897	.	G	T	.	.	MAF_USDA=2.5
NC_035085.1	49450927	.	T	G	.	.	MAF_INRAE=16.667;MAF_USDA=15.476
NC_035085.1	49451004	.	A	G	.	.	MAF_INRAE=4.167;MAF_USDA=16.471
NC_035085.1	49451043	.	A	G	.	.	MAF_INRAE=5.0;MAF_USDA=5.882
NC_035085.1	49451044	.	A	G	.	.	MAF_INRAE=5.0;MAF_USDA=5.882
NC_035085.1	49451071	.	G	T	.	.	MAF_USDA=6.471
NC_035085.1	49451109	.	G	A	.	.	MAF_USDA=5.882
NC_035085.1	49451110	.	G	C	.	.	MAF_USDA=5.882
NC_035085.1	49451111	.	G	C	.	.	MAF_USDA=3.279
NC_035085.1	49451112	.	A	G	.	.	MAF_USDA=45.294
NC_035085.1	49451200	.	C	T	.	.	MAF_INRAE=6.667;MAF_USDA=11.905
NC_035085.1	49451203	.	G	T	.	.	MAF_INRAE=15.833;MAF_USDA=18.333
NC_035085.1	49451244	.	A	G	.	.	MAF_INRAE=34.177;MAF_USDA=42.262
NC_035085.1	49451289	.	T	G	.	.	MAF_INRAE=7.595;MAF_USDA=17.857
NC_035085.1	49451349	.	C	A	.	.	MAF_INRAE=4.167;MAF_USDA=5.294
NC_035085.1	49451355	.	T	G	.	.	MAF_INRAE=4.167;MAF_USDA=5.294
NC_035085.1	49451368	.	G	A	.	.	MAF_INRAE=3.797;MAF_USDA=2.353
NC_035085.1	49451379	.	C	G	.	.	MAF_USDA=1.639
NC_035085.1	49451402	.	C	A	.	.	MAF_INRAE=15.833;MAF_USDA=15.574
NC_035085.1	49451427	.	C	A	.	.	MAF_USDA=2.941
NC_035085.1	49451475	.	A	C	.	.	MAF_INRAE=16.667;MAF_USDA=15.574
NC_035085.1	49451606	.	A	G	.	.	MAF_INRAE=16.667;MAF_USDA=3.279
NC_035085.1	49451610	.	G	A	.	.	MAF_USDA=6.471
NC_035085.1	49451657	.	G	A	.	.	MAF_INRAE=5.0
NC_035085.1	49451675	.	T	C	.	.	MAF_INRAE=34.177;MAF_USDA=44.706
NC_035085.1	49451701	.	G	T	.	.	MAF_USDA=1.765
NC_035085.1	49451730	.	A	G	.	.	MAF_INRAE=4.167
NC_035085.1	49451742	.	A	C	.	.	MAF_USDA=6.25
NC_035085.1	49451808	.	G	A	.	.	MAF_USDA=1.639
NC_035085.1	49451853	.	T	C	.	.	MAF_INRAE=15.823;MAF_USDA=1.639
NC_035085.1	49451901	.	G	T	.	.	MAF_INRAE=19.167;MAF_USDA=1.639
NC_035085.1	49451920	.	A	G	.	.	MAF_INRAE=16.667;MAF_USDA=16.393
NC_035085.1	49451950	.	G	A	.	.	MAF_INRAE=12.025;MAF_USDA=32.941
NC_035085.1	49451988	.	C	T	.	.	MAF_USDA=2.941
NC_035085.1	49452017	.	C	A	.	.	MAF_INRAE=10.526;MAF_USDA=1.639
NC_035085.1	49452019	.	A	G	.	.	MAF_INRAE=10.526;MAF_USDA=2.941
NC_035085.1	49452071	.	T	G	.	.	MAF_INRAE=15.823;MAF_USDA=1.639
NC_035085.1	49452120	.	T	C	.	.	MAF_INRAE=7.595;MAF_USDA=17.647
NC_035085.1	49452170	.	T	C	.	.	MAF_USDA=5.738
NC_035085.1	49452185	.	C	T	.	.	MAF_INRAE=16.667;MAF_USDA=16.393
NC_035085.1	49452376	.	C	A	.	.	MAF_INRAE=20.886;MAF_USDA=40.0
NC_035085.1	49452533	.	A	T	.	.	MAF_INRAE=1.667
NC_035085.1	49452560	.	A	C	.	.	MAF_USDA=1.639
NC_035085.1	49452648	.	A	T	.	.	MAF_USDA=2.941
NC_035085.1	49452698	.	T	C	.	.	MAF_USDA=1.639
NC_035085.1	49452944	.	T	C	.	.	MAF_INRAE=4.167;MAF_USDA=11.905
NC_035085.1	49453143	.	TGGACAGTCAGTTCTCTCTCTTAAATG	TGGACAGTCAGTTCTCTCTCTTAAATT	.	.	MAF_USDA=18.75
NC_035085.1	49453169	.	G	T	.	.	MAF_INRAE=39.873
NC_035085.1	49453176	.	C	A	.	.	MAF_INRAE=4.167
NC_035085.1	49453178	.	G	C	.	.	MAF_INRAE=4.167
NC_035085.1	49453424	.	C	T	.	.	MAF_INRAE=12.025;MAF_USDA=29.412
NC_035085.1	49453437	.	A	G	.	.	MAF_USDA=1.765
NC_035085.1	49453576	.	G	A	.	.	MAF_USDA=1.639
NC_035085.1	49453608	.	G	C	.	.	MAF_INRAE=12.658;MAF_USDA=4.167
NC_035085.1	49453644	.	G	A	.	.	MAF_USDA=7.059
NC_035085.1	49453661	.	A	G	.	.	MAF_INRAE=11.392;MAF_USDA=30.0
NC_035085.1	49453694	.	T	A	.	.	MAF_USDA=5.738
NC_035085.1	49453711	.	C	A	.	.	MAF_INRAE=34.177;MAF_USDA=39.412
NC_035085.1	49453898	.	C	T	.	.	MAF_INRAE=22.152;MAF_USDA=43.529
NC_035085.1	49453916	.	C	T	.	.	MAF_INRAE=16.667;MAF_USDA=16.393
NC_035085.1	49453919	.	C	A	.	.	MAF_USDA=1.639
NC_035085.1	49453933	.	G	T	.	.	MAF_INRAE=4.167;MAF_USDA=5.294
NC_035085.1	49454001	.	T	C	.	.	MAF_USDA=1.786
NC_035085.1	49454014	.	A	T	.	.	MAF_USDA=1.765
NC_035085.1	49454026	.	T	G	.	.	MAF_INRAE=2.5;MAF_USDA=18.824
NC_035085.1	49454031	.	G	A	.	.	MAF_USDA=18.033
NC_035085.1	49454032	.	T	C	.	.	MAF_USDA=14.706
NC_035085.1	49454057	.	C	A	.	.	MAF_INRAE=18.354;MAF_USDA=41.176
NC_035085.1	49454090	.	G	A	.	.	MAF_INRAE=34.177;MAF_USDA=44.118
NC_035085.1	49454131	.	T	C	.	.	MAF_USDA=1.639
NC_035085.1	49454183	.	C	A	.	.	MAF_USDA=1.639
NC_035085.1	49454214	.	C	T	.	.	MAF_USDA=1.639
NC_035085.1	49454245	.	ATACTGTTAATTTGTTTGAAGTCAATGATG	ATACTGTTAATTTGTTTGAAGTCAATGATA	.	.	MAF_USDA=12.5
NC_035085.1	49454275	.	T	G	.	.	MAF_USDA=4.167
NC_035085.1	49454278	.	G	T	.	.	MAF_USDA=4.167
NC_035085.1	49454284	.	T	A	.	.	MAF_INRAE=6.329;MAF_USDA=3.529
NC_035085.1	49454289	.	T	G	.	.	MAF_USDA=1.639
NC_035085.1	49454292	.	C	T	.	.	MAF_INRAE=16.667;MAF_USDA=6.557
NC_035085.1	49454339	.	A	T	.	.	MAF_USDA=1.639
NC_035085.1	49454421	.	A	G	.	.	MAF_USDA=2.459
NC_035085.1	49454517	.	G	A	.	.	MAF_INRAE=4.167;MAF_USDA=7.059
NC_035085.1	49454589	.	G	C	.	.	MAF_INRAE=16.667;MAF_USDA=17.213
NC_035085.1	49454714	.	T	C	.	.	MAF_INRAE=3.797;MAF_USDA=2.083
NC_035085.1	49454719	.	G	A	.	.	MAF_USDA=2.459
NC_035085.1	49454724	.	A	T	.	.	MAF_INRAE=15.823;MAF_USDA=1.639
NC_035085.1	49454836	.	T	C	.	.	MAF_INRAE=7.595;MAF_USDA=17.647
NC_035085.1	49454959	.	T	A	.	.	MAF_INRAE=12.658;MAF_USDA=28.824
NC_035085.1	49454979	.	C	A	.	.	MAF_USDA=1.765
NC_035085.1	49455286	.	A	T	.	.	MAF_INRAE=15.823;MAF_USDA=1.639
NC_035085.1	49455315	.	G	T	.	.	MAF_USDA=1.639
NC_035085.1	49455347	.	T	G	.	.	MAF_INRAE=15.823;MAF_USDA=2.459
NC_035085.1	49455356	.	G	A	.	.	MAF_INRAE=19.167;MAF_USDA=20.588
NC_035085.1	49455448	.	G	T	.	.	MAF_USDA=3.279
NC_035085.1	49455614	.	T	A	.	.	MAF_USDA=1.639
NC_035085.1	49455896	.	A	C	.	.	MAF_INRAE=12.658;MAF_USDA=4.167
NC_035085.1	49455929	.	G	T	.	.	MAF_INRAE=5.0;MAF_USDA=2.459
NC_035085.1	49455976	.	T	G	.	.	MAF_INRAE=15.823;MAF_USDA=1.639
NC_035085.1	49456106	.	T	C	.	.	MAF_INRAE=19.167
NC_035085.1	49456175	.	T	C	.	.	MAF_INRAE=5.0
NC_035085.1	49456184	.	C	T	.	.	MAF_INRAE=5.0
NC_035085.1	49456202	.	T	C	.	.	MAF_INRAE=20.833
NC_035085.1	49456209	.	C	T	.	.	MAF_USDA=1.639
NC_035085.1	49456421	.	T	G	.	.	MAF_USDA=1.639
NC_035085.1	49456574	.	A	G	.	.	MAF_USDA=1.765
NC_035085.1	49456621	.	G	A	.	.	MAF_INRAE=12.025;MAF_USDA=31.176
NC_035085.1	49456647	.	A	G	.	.	MAF_INRAE=16.667;MAF_USDA=12.941
NC_035085.1	49456663	.	G	T	.	.	MAF_INRAE=4.167;MAF_USDA=2.459
NC_035085.1	49456689	.	T	A	.	.	MAF_USDA=1.639
NC_035085.1	49456869	.	G	A	.	.	MAF_INRAE=5.696;MAF_USDA=24.706
NC_035085.1	49456898	.	T	A	.	.	MAF_INRAE=16.667;MAF_USDA=14.706
NC_035085.1	49456963	.	A	C	.	.	MAF_INRAE=28.481;MAF_USDA=15.294
NC_035085.1	49456975	.	C	T	.	.	MAF_USDA=2.459
NC_035085.1	49457001	.	G	T	.	.	MAF_USDA=1.639
NC_035085.1	49457096	.	C	A	.	.	MAF_INRAE=16.667
NC_035085.1	49457188	.	G	C	.	.	MAF_USDA=1.639
NC_035085.1	49457207	.	A	C	.	.	MAF_USDA=1.639
NC_035085.1	49457226	.	A	C	.	.	MAF_INRAE=16.667;MAF_USDA=10.588
NC_035085.1	49457606	.	C	A	.	.	MAF_USDA=19.88
NC_035085.1	49457632	.	C	A	.	.	MAF_USDA=19.88
NC_035085.1	49457789	.	G	C	.	.	MAF_USDA=24.699
NC_035085.1	49457839	.	C	T	.	.	MAF_USDA=2.542
NC_035085.1	49457853	.	T	C	.	.	MAF_USDA=20.482
NC_035085.1	49457868	.	G	A	.	.	MAF_USDA=2.542
NC_035085.1	49457874	.	A	T	.	.	MAF_USDA=4.167
NC_035085.1	49457882	.	G	A	.	.	MAF_USDA=2.41
NC_035085.1	49457955	.	C	A	.	.	MAF_USDA=26.271
NC_035085.1	49457958	.	C	G	.	.	MAF_USDA=6.024
NC_035085.1	49458035	.	G	T	.	.	MAF_USDA=7.627
NC_035085.1	49458039	.	C	A	.	.	MAF_USDA=18.675
NC_035085.1	49458144	.	C	T	.	.	MAF_USDA=27.119
NC_035085.1	49458179	.	T	A	.	.	MAF_USDA=3.333
NC_035085.1	49458309	.	C	T	.	.	MAF_USDA=14.407
NC_035085.1	49458350	.	G	A	.	.	MAF_USDA=10.417
NC_035085.1	49458788	.	C	A	.	.	MAF_USDA=8.197
NC_035085.1	49458853	.	C	T	.	.	MAF_USDA=5.932
NC_035085.1	49458872	.	T	A	.	.	MAF_USDA=1.639
NC_035085.1	49458887	.	T	C	.	.	MAF_USDA=8.333
NC_035085.1	49458909	.	C	A	.	.	MAF_USDA=1.695
NC_035085.1	49458928	.	T	A	.	.	MAF_INRAE=10.526;MAF_USDA=2.542
NC_035085.1	49459059	.	T	C	.	.	MAF_USDA=7.377
NC_035085.1	49459063	.	A	T	.	.	MAF_USDA=7.5
NC_035085.1	49459097	.	A	T	.	.	MAF_USDA=4.167
NC_035085.1	49459123	.	T	A	.	.	MAF_USDA=3.614
NC_035085.1	49459132	.	G	C	.	.	MAF_USDA=11.864
NC_035085.1	49459177	.	G	T	.	.	MAF_USDA=11.017
NC_035085.1	49459182	.	T	C	.	.	MAF_USDA=2.542
NC_035085.1	49459248	.	T	C	.	.	MAF_USDA=11.864
NC_035085.1	49459319	.	C	T	.	.	MAF_USDA=15.574
NC_035085.1	49459413	.	G	T	.	.	MAF_USDA=13.115
NC_035085.1	49459555	.	A	G	.	.	MAF_INRAE=28.481;MAF_USDA=7.377
NC_035085.1	49459557	.	C	A	.	.	MAF_INRAE=13.291
NC_035085.1	49459625	.	G	T	.	.	MAF_INRAE=18.987;MAF_USDA=35.294
NC_035085.1	49459640	.	C	A	.	.	MAF_INRAE=43.038;MAF_USDA=8.333
NC_035085.1	49459671	.	A	C	.	.	MAF_INRAE=43.038;MAF_USDA=7.738
NC_035085.1	49459676	.	G	A	.	.	MAF_USDA=13.333
NC_035085.1	49459753	.	G	T	.	.	MAF_INRAE=4.167;MAF_USDA=4.118
NC_035085.1	49459766	.	C	A	.	.	MAF_INRAE=43.038;MAF_USDA=7.647
NC_035085.1	49459769	.	A	G	.	.	MAF_USDA=1.639
NC_035085.1	49459773	.	T	C	.	.	MAF_USDA=1.639
NC_035085.1	49460018	.	G	A	.	.	MAF_INRAE=13.291
NC_035085.1	49460041	.	C	T	.	.	MAF_INRAE=18.987;MAF_USDA=35.294
NC_035085.1	49460153	.	G	A	.	.	MAF_INRAE=16.667;MAF_USDA=4.918
NC_035085.1	49460231	.	A	C	.	.	MAF_INRAE=43.038;MAF_USDA=8.235
NC_035085.1	49460238	.	C	A	.	.	MAF_INRAE=18.333;MAF_USDA=1.639
NC_035085.1	49460296	.	A	G	.	.	MAF_INRAE=42.405;MAF_USDA=8.824
NC_035085.1	49460333	.	C	T	.	.	MAF_INRAE=19.62;MAF_USDA=6.471
NC_035085.1	49460374	.	G	A	.	.	MAF_USDA=1.639
NC_035085.1	49460375	.	T	C	.	.	MAF_INRAE=34.167;MAF_USDA=7.059
NC_035085.1	49460484	.	G	T	.	.	MAF_INRAE=12.658
NC_035085.1	49460488	.	T	G	.	.	MAF_INRAE=19.167;MAF_USDA=2.5
NC_035085.1	49460549	.	C	T	.	.	MAF_INRAE=27.848;MAF_USDA=7.059
NC_035085.1	49460600	.	A	G	.	.	MAF_INRAE=5.0;MAF_USDA=1.639
NC_035085.1	49460639	.	A	G	.	.	MAF_INRAE=6.329;MAF_USDA=2.941
NC_035085.1	49460731	.	C	A	.	.	MAF_USDA=1.639
NC_035085.1	49460767	.	A	T	.	.	MAF_USDA=1.639
NC_035085.1	49460832	.	G	T	.	.	MAF_USDA=2.459
NC_035085.1	49460849	.	T	G	.	.	MAF_USDA=4.098
NC_035085.1	49460909	.	T	C	.	.	MAF_USDA=1.639
NC_035085.1	49460932	.	G	A	.	.	MAF_INRAE=28.481;MAF_USDA=9.016
NC_035085.1	49460947	.	G	T	.	.	MAF_INRAE=28.481;MAF_USDA=7.647
NC_035085.1	49461079	.	C	T	.	.	MAF_USDA=2.459
NC_035085.1	49461085	.	C	A	.	.	MAF_USDA=8.197
NC_035085.1	49461088	.	C	A	.	.	MAF_USDA=1.639
NC_035085.1	49461167	.	G	A	.	.	MAF_INRAE=2.5
NC_035085.1	49461184	.	G	A	.	.	MAF_INRAE=5.063;MAF_USDA=3.529
NC_035085.1	49461244	.	G	A	.	.	MAF_USDA=1.639
NC_035085.1	49461291	.	A	G	.	.	MAF_INRAE=27.215;MAF_USDA=8.235
NC_035085.1	49461482	.	G	A	.	.	MAF_USDA=15.574
NC_035085.1	49461560	.	C	T	.	.	MAF_INRAE=18.354;MAF_USDA=5.882
NC_035085.1	49461706	.	A	T	.	.	MAF_INRAE=12.658;MAF_USDA=2.941
NC_035085.1	49461711	.	A	T	.	.	MAF_INRAE=15.823;MAF_USDA=3.529
NC_035085.1	49461954	.	A	C	.	.	MAF_INRAE=36.842
NC_035085.1	49461979	.	A	C	.	.	MAF_USDA=2.941
NC_035085.1	49461991	.	T	G	.	.	MAF_INRAE=5.696;MAF_USDA=3.529
NC_035085.1	49462086	.	G	A	.	.	MAF_USDA=2.459
NC_035085.1	49462098	.	A	G	.	.	MAF_INRAE=43.671;MAF_USDA=22.941
NC_035085.1	49462102	.	G	A	.	.	MAF_USDA=1.639
NC_035085.1	49462155	.	C	G	.	.	MAF_USDA=1.639
NC_035085.1	49462161	.	T	A	.	.	MAF_INRAE=10.526;MAF_USDA=2.353
NC_035085.1	49462212	.	A	C	.	.	MAF_INRAE=45.57;MAF_USDA=24.59
NC_035085.1	49462224	.	C	T	.	.	MAF_USDA=1.639
NC_035085.1	49462365	.	G	A	.	.	MAF_INRAE=12.658;MAF_USDA=2.941
NC_035085.1	49462368	.	T	A	.	.	MAF_INRAE=5.0;MAF_USDA=4.118
NC_035085.1	49462369	.	C	A	.	.	MAF_INRAE=5.0;MAF_USDA=4.118
NC_035085.1	49462446	.	T	G	.	.	MAF_INRAE=5.063;MAF_USDA=3.529
NC_035085.1	49462486	.	G	C	.	.	MAF_INRAE=27.848;MAF_USDA=7.647
NC_035085.1	49462554	.	G	A	.	.	MAF_INRAE=19.167;MAF_USDA=2.459
NC_035085.1	49462555	.	C	A	.	.	MAF_INRAE=19.167;MAF_USDA=2.459
NC_035085.1	49462636	.	G	A	.	.	MAF_USDA=1.639
NC_035085.1	49462680	.	G	T	.	.	MAF_INRAE=28.481;MAF_USDA=8.235
NC_035085.1	49462703	.	A	G	.	.	MAF_INRAE=2.5
NC_035085.1	49462721	.	A	G	.	.	MAF_INRAE=28.481;MAF_USDA=17.647
NC_035085.1	49462746	.	G	A	.	.	MAF_INRAE=15.823
NC_035085.1	49462845	.	A	G	.	.	MAF_INRAE=28.481;MAF_USDA=17.059
NC_035085.1	49462847	.	T	A	.	.	MAF_INRAE=34.167;MAF_USDA=17.647
NC_035085.1	49462946	.	C	G	.	.	MAF_USDA=1.639
NC_035085.1	49462984	.	C	A	.	.	MAF_USDA=2.459
NC_035085.1	49463054	.	T	G	.	.	MAF_INRAE=12.658
NC_035085.1	49463060	.	C	T	.	.	MAF_INRAE=26.582;MAF_USDA=17.647
NC_035085.1	49463071	.	T	G	.	.	MAF_INRAE=27.848;MAF_USDA=3.529
NC_035085.1	49463219	.	C	T	.	.	MAF_INRAE=21.667
NC_035085.1	49463256	.	G	A	.	.	MAF_INRAE=5.696;MAF_USDA=3.529
NC_035085.1	49463298	.	C	A	.	.	MAF_INRAE=15.823;MAF_USDA=3.529
NC_035085.1	49463319	.	G	C	.	.	MAF_INRAE=28.481;MAF_USDA=7.059
NC_035085.1	49463414	.	T	C	.	.	MAF_USDA=1.639
NC_035085.1	49463471	.	A	T	.	.	MAF_INRAE=28.481;MAF_USDA=7.647
NC_035085.1	49463511	.	G	T	.	.	MAF_INRAE=28.481;MAF_USDA=11.765
NC_035085.1	49463513	.	C	T	.	.	MAF_INRAE=17.5;MAF_USDA=4.118
NC_035085.1	49463515	.	C	A	.	.	MAF_USDA=1.639
NC_035085.1	49463535	.	A	G	.	.	MAF_USDA=1.639
NC_035085.1	49463548	.	T	C	.	.	MAF_USDA=1.639
NC_035085.1	49463571	.	C	T	.	.	MAF_INRAE=12.658;MAF_USDA=1.765
NC_035085.1	49463643	.	G	A	.	.	MAF_USDA=1.639
NC_035085.1	49463708	.	G	T	.	.	MAF_INRAE=16.667;MAF_USDA=3.279
NC_035085.1	49463784	.	C	T	.	.	MAF_USDA=2.941
NC_035085.1	49463811	.	T	C	.	.	MAF_USDA=4.098
NC_035085.1	49463984	.	C	T	.	.	MAF_USDA=3.279
NC_035085.1	49464131	.	A	T	.	.	MAF_INRAE=28.481;MAF_USDA=7.647
NC_035085.1	49464200	.	T	C	.	.	MAF_INRAE=17.089;MAF_USDA=1.639
NC_035085.1	49464204	.	G	A	.	.	MAF_INRAE=28.481;MAF_USDA=7.647
NC_035085.1	49464244	.	T	C	.	.	MAF_INRAE=12.658;MAF_USDA=4.167
NC_035085.1	49464385	.	G	T	.	.	MAF_USDA=1.639
NC_035085.1	49464843	.	T	A	.	.	MAF_INRAE=28.481;MAF_USDA=11.765
NC_035085.1	49464943	.	A	C	.	.	MAF_INRAE=28.481;MAF_USDA=7.647
NC_035085.1	49464951	.	C	T	.	.	MAF_INRAE=20.253;MAF_USDA=20.588
NC_035085.1	49465057	.	C	A	.	.	MAF_INRAE=28.481;MAF_USDA=8.824
NC_035085.1	49465078	.	A	C	.	.	MAF_USDA=3.279
NC_035085.1	49465081	.	G	T	.	.	MAF_INRAE=28.481;MAF_USDA=7.059
NC_035085.1	49465087	.	T	G	.	.	MAF_INRAE=4.167;MAF_USDA=10.417
NC_035085.1	49465123	.	C	A	.	.	MAF_USDA=1.639
NC_035085.1	49465161	.	G	A	.	.	MAF_INRAE=2.5
NC_035085.1	49465173	.	C	T	.	.	MAF_INRAE=28.481;MAF_USDA=9.412
NC_035085.1	49465229	.	G	A	.	.	MAF_INRAE=18.354;MAF_USDA=30.0
NC_035085.1	49465244	.	T	A	.	.	MAF_INRAE=27.848;MAF_USDA=7.059
NC_035085.1	49465298	.	C	T	.	.	MAF_USDA=7.377
NC_035085.1	49465619	.	G	T	.	.	MAF_USDA=1.639
NC_035085.1	49465682	.	A	T	.	.	MAF_INRAE=4.167;MAF_USDA=4.118
NC_035085.1	49465686	.	C	T	.	.	MAF_INRAE=27.848;MAF_USDA=7.059
NC_035085.1	49465700	.	A	T	.	.	MAF_INRAE=5.696;MAF_USDA=3.529
NC_035085.1	49465844	.	G	A	.	.	MAF_USDA=1.639
NC_035085.1	49465929	.	G	A	.	.	MAF_USDA=4.098
NC_035085.1	49466066	.	T	C	.	.	MAF_USDA=8.333
NC_035085.1	49466080	.	G	T	.	.	MAF_USDA=1.639
NC_035085.1	49466105	.	A	G	.	.	MAF_USDA=2.459
NC_035085.1	49466330	.	G	T	.	.	MAF_INRAE=5.0
NC_035085.1	49466515	.	T	G	.	.	MAF_INRAE=3.333
NC_035085.1	49466518	.	T	C	.	.	MAF_INRAE=39.167
NC_035085.1	49466537	.	T	C	.	.	MAF_INRAE=30.833
NC_035085.1	49466695	.	T	A	.	.	MAF_INRAE=27.215;MAF_USDA=9.412
NC_035085.1	49466853	.	T	C	.	.	MAF_INRAE=28.481;MAF_USDA=9.412
NC_035085.1	49466871	.	G	T	.	.	MAF_USDA=13.115
NC_035085.1	49466946	.	C	T	.	.	MAF_INRAE=28.481;MAF_USDA=8.235
NC_035085.1	49466999	.	C	T	.	.	MAF_USDA=2.5
NC_035085.1	49467073	.	A	T	.	.	MAF_INRAE=28.481;MAF_USDA=13.095
NC_035085.1	49467166	.	G	A	.	.	MAF_USDA=1.639
NC_035085.1	49467207	.	T	C	.	.	MAF_USDA=1.639
NC_035085.1	49467212	.	G	T	.	.	MAF_INRAE=17.089;MAF_USDA=2.459
NC_035085.1	49467371	.	G	C	.	.	MAF_INRAE=10.526;MAF_USDA=10.0
NC_035085.1	49467383	.	C	A	.	.	MAF_USDA=1.639
NC_035085.1	49467511	.	C	T	.	.	MAF_INRAE=19.167;MAF_USDA=2.459
NC_035085.1	49467512	.	C	T	.	.	MAF_INRAE=27.215;MAF_USDA=3.529
NC_035085.1	49467562	.	T	A	.	.	MAF_USDA=15.294
NC_035085.1	49467641	.	A	G	.	.	MAF_INRAE=17.089;MAF_USDA=2.459
NC_035085.1	49467662	.	T	G	.	.	MAF_USDA=1.639
NC_035085.1	49467700	.	T	C	.	.	MAF_USDA=1.639
NC_035085.1	49467735	.	G	A	.	.	MAF_USDA=1.639
NC_035085.1	49467743	.	T	A	.	.	MAF_USDA=1.639
NC_035085.1	49467772	.	A	C	.	.	MAF_INRAE=34.177;MAF_USDA=23.529
NC_035085.1	49467791	.	T	C	.	.	MAF_INRAE=28.481;MAF_USDA=9.016
NC_035085.1	49467874	.	A	C	.	.	MAF_INRAE=28.481;MAF_USDA=14.118
NC_035085.1	49468046	.	T	C	.	.	MAF_USDA=5.738
NC_035085.1	49468084	.	T	C	.	.	MAF_USDA=6.557
NC_035085.1	49468132	.	G	T	.	.	MAF_INRAE=30.0;MAF_USDA=25.0
NC_035085.1	49468154	.	T	C	.	.	MAF_INRAE=17.5;MAF_USDA=7.377
NC_035085.1	49468166	.	C	T	.	.	MAF_USDA=4.098
NC_035085.1	49468167	.	G	A	.	.	MAF_USDA=10.0
NC_035085.1	49468189	.	A	C	.	.	MAF_USDA=4.098
NC_035085.1	49468204	.	A	G	.	.	MAF_INRAE=40.0
NC_035085.1	49468210	.	T	C	.	.	MAF_INRAE=3.333
NC_035085.1	49468216	.	G	A	.	.	MAF_INRAE=30.833
NC_035085.1	49468228	.	C	T	.	.	MAF_USDA=2.5
NC_035085.1	49468236	.	G	A	.	.	MAF_INRAE=5.0
NC_035085.1	49468239	.	G	A	.	.	MAF_INRAE=10.526;MAF_USDA=2.381
NC_035085.1	49468246	.	G	A	.	.	MAF_INRAE=4.167
NC_035085.1	49468273	.	A	G	.	.	MAF_INRAE=1.667;MAF_USDA=4.167
NC_035085.1	49468278	.	T	G	.	.	MAF_INRAE=1.667
NC_035085.1	49468285	.	C	T	.	.	MAF_INRAE=1.667
NC_035085.1	49468295	.	C	A	.	.	MAF_INRAE=1.667
NC_035085.1	49468563	.	C	T	.	.	MAF_INRAE=12.025;MAF_USDA=4.167
NC_035085.1	49468658	.	C	A	.	.	MAF_USDA=1.695
NC_035085.1	49469440	.	T	A	.	.	MAF_USDA=6.25
NC_035085.1	49469559	.	C	A	.	.	MAF_USDA=4.167
NC_035085.1	49469662	.	A	G	.	.	MAF_INRAE=10.526
NC_035085.1	49469695	.	C	T	.	.	MAF_USDA=12.5
NC_035085.1	49469707	.	A	T	.	.	MAF_USDA=12.5
NC_035085.1	49469718	.	T	C	.	.	MAF_INRAE=5.0
NC_035085.1	49469803	.	C	G	.	.	MAF_INRAE=15.823;MAF_USDA=4.167
NC_035085.1	49469915	.	T	C	.	.	MAF_INRAE=17.5;MAF_USDA=4.167
NC_035085.1	49469973	.	C	T	.	.	MAF_INRAE=16.667
NC_035085.1	49470042	.	A	T	.	.	MAF_INRAE=3.333
NC_035085.1	49470062	.	G	T	.	.	MAF_INRAE=20.0
NC_035085.1	49470063	.	C	G	.	.	MAF_INRAE=15.823
NC_035085.1	49470078	.	C	T	.	.	MAF_INRAE=1.667
NC_035085.1	49470105	.	C	A	.	.	MAF_USDA=1.765
NC_035085.1	49470178	.	C	A	.	.	MAF_USDA=3.279
NC_035085.1	49470223	.	A	G	.	.	MAF_USDA=14.754
NC_035085.1	49470283	.	T	C	.	.	MAF_USDA=14.583
NC_035085.1	49470353	.	G	T	.	.	MAF_INRAE=1.667
NC_035085.1	49470387	.	T	G	.	.	MAF_INRAE=6.667;MAF_USDA=2.353
NC_035085.1	49470409	.	C	T	.	.	MAF_INRAE=16.667;MAF_USDA=4.918
NC_035085.1	49470458	.	C	T	.	.	MAF_USDA=2.5
NC_035085.1	49470459	.	G	A	.	.	MAF_INRAE=11.667;MAF_USDA=18.75
NC_035085.1	49470471	.	G	A	.	.	MAF_INRAE=5.833;MAF_USDA=16.667
NC_035085.1	49470472	.	C	G	.	.	MAF_USDA=6.25
NC_035085.1	49470530	.	T	C	.	.	MAF_INRAE=17.5;MAF_USDA=5.833
NC_035085.1	49470585	.	G	T	.	.	MAF_INRAE=1.667
NC_035085.1	49470599	.	A	G	.	.	MAF_USDA=2.5
NC_035085.1	49470713	.	C	T	.	.	MAF_USDA=5.833
NC_035085.1	49470719	.	C	T	.	.	MAF_USDA=3.333
NC_035085.1	49470801	.	C	T	.	.	MAF_INRAE=19.167
NC_035085.1	49470867	.	A	G	.	.	MAF_INRAE=17.5;MAF_USDA=4.098
NC_035085.1	49470881	.	C	G	.	.	MAF_USDA=2.459
NC_035085.1	49470914	.	G	A	.	.	MAF_USDA=15.882
NC_035085.1	49470999	.	A	C	.	.	MAF_USDA=3.279
NC_035085.1	49471026	.	C	A	.	.	MAF_USDA=4.098
NC_035085.1	49471057	.	C	T	.	.	MAF_USDA=1.639
NC_035085.1	49471151	.	C	T	.	.	MAF_USDA=2.459
NC_035085.1	49471308	.	C	T	.	.	MAF_INRAE=13.291;MAF_USDA=1.639
NC_035085.1	49471347	.	G	A	.	.	MAF_INRAE=15.823;MAF_USDA=1.639
NC_035085.1	49471376	.	G	T	.	.	MAF_USDA=4.918
NC_035085.1	49471405	.	T	C	.	.	MAF_USDA=15.882
NC_035085.1	49471437	.	G	A	.	.	MAF_INRAE=4.167;MAF_USDA=3.529
NC_035085.1	49471445	.	C	T	.	.	MAF_USDA=3.333
NC_035085.1	49471506	.	C	A	.	.	MAF_USDA=1.667
NC_035085.1	49471571	.	T	A	.	.	MAF_INRAE=15.823;MAF_USDA=1.639
NC_035085.1	49471708	.	C	A	.	.	MAF_USDA=3.333
NC_035085.1	49471724	.	G	C	.	.	MAF_USDA=4.167
NC_035085.1	49471775	.	C	T	.	.	MAF_USDA=2.5
NC_035085.1	49471836	.	A	T	.	.	MAF_USDA=5.738
NC_035085.1	49471866	.	T	G	.	.	MAF_USDA=1.639
NC_035085.1	49471908	.	A	T	.	.	MAF_USDA=4.098
NC_035085.1	49471911	.	G	A	.	.	MAF_USDA=3.279
NC_035085.1	49471941	.	G	T	.	.	MAF_USDA=2.459
NC_035085.1	49472023	.	C	A	.	.	MAF_USDA=1.639
NC_035085.1	49472105	.	G	T	.	.	MAF_INRAE=5.696;MAF_USDA=4.706
NC_035085.1	49472137	.	C	A	.	.	MAF_INRAE=18.333
NC_035085.1	49472142	.	A	C	.	.	MAF_USDA=4.098
NC_035085.1	49472156	.	C	A	.	.	MAF_USDA=4.918
NC_035085.1	49472196	.	A	C	.	.	MAF_INRAE=4.167;MAF_USDA=3.529
NC_035085.1	49472251	.	C	A	.	.	MAF_USDA=1.639
NC_035085.1	49472417	.	G	A	.	.	MAF_USDA=3.279
NC_035085.1	49472426	.	C	G	.	.	MAF_INRAE=18.987;MAF_USDA=38.235
NC_035085.1	49472592	.	C	A	.	.	MAF_USDA=4.918
NC_035085.1	49472606	.	C	G,T	.	.	MAF_INRAE=2.5;MAF_USDA=2.459
NC_035085.1	49472608	.	T	C	.	.	MAF_USDA=2.459
NC_035085.1	49472611	.	G	A	.	.	MAF_INRAE=10.127;MAF_USDA=14.706
NC_035085.1	49472627	.	C	T	.	.	MAF_USDA=2.459
NC_035085.1	49472705	.	G	A	.	.	MAF_USDA=2.459
NC_035085.1	49472709	.	G	A	.	.	MAF_USDA=2.459
NC_035085.1	49472822	.	T	G	.	.	MAF_INRAE=46.203;MAF_USDA=41.176
NC_035085.1	49472824	.	A	G	.	.	MAF_INRAE=44.167;MAF_USDA=36.471
NC_035085.1	49472850	.	G	A	.	.	MAF_INRAE=5.696;MAF_USDA=29.412
NC_035085.1	49472907	.	A	C	.	.	MAF_USDA=2.459
NC_035085.1	49472956	.	T	A	.	.	MAF_USDA=5.738
NC_035085.1	49472964	.	A	C	.	.	MAF_USDA=3.279
NC_035085.1	49472983	.	A	C	.	.	MAF_INRAE=12.658;MAF_USDA=2.353
NC_035085.1	49472994	.	G	T	.	.	MAF_USDA=2.459
NC_035085.1	49472997	.	A	C	.	.	MAF_USDA=6.557
NC_035085.1	49473062	.	G	A	.	.	MAF_INRAE=37.975;MAF_USDA=48.235
NC_035085.1	49473091	.	T	A	.	.	MAF_USDA=3.333
NC_035085.1	49473148	.	C	A	.	.	MAF_INRAE=1.667
NC_035085.1	49473178	.	C	A	.	.	MAF_INRAE=12.025;MAF_USDA=2.41
NC_035085.1	49473209	.	A	T	.	.	MAF_USDA=1.724
NC_035085.1	49473212	.	A	G	.	.	MAF_USDA=6.034
NC_035085.1	49473283	.	T	C	.	.	MAF_INRAE=37.975;MAF_USDA=48.193
NC_035085.1	49473292	.	C	A	.	.	MAF_INRAE=16.667;MAF_USDA=3.39
NC_035085.1	49473304	.	T	A	.	.	MAF_USDA=16.867
NC_035085.1	49473314	.	G	T	.	.	MAF_USDA=3.39
NC_035085.1	49473383	.	G	T	.	.	MAF_USDA=3.279
NC_035085.1	49473418	.	A	T	.	.	MAF_INRAE=4.167
NC_035085.1	49473436	.	C	T	.	.	MAF_USDA=2.459
NC_035085.1	49473447	.	A	C	.	.	MAF_USDA=1.639
NC_035085.1	49473450	.	A	C	.	.	MAF_USDA=6.25
NC_035085.1	49473454	.	C	T	.	.	MAF_USDA=1.639
NC_035085.1	49473457	.	T	C	.	.	MAF_USDA=7.377
NC_035085.1	49473487	.	A	G	.	.	MAF_INRAE=1.667
NC_035085.1	49473493	.	C	A	.	.	MAF_INRAE=7.5
NC_035085.1	49473518	.	T	A	.	.	MAF_USDA=2.353
NC_035085.1	49473545	.	C	A	.	.	MAF_USDA=1.639
NC_035085.1	49473830	.	T	G	.	.	MAF_INRAE=4.167
NC_035085.1	49473879	.	C	T	.	.	MAF_INRAE=2.5
NC_035085.1	49473955	.	G	A	.	.	MAF_USDA=4.167
NC_035085.1	49473960	.	G	A	.	.	MAF_USDA=47.917
NC_035085.1	49474084	.	C	T	.	.	MAF_USDA=10.417
NC_035085.1	49474099	.	G	A	.	.	MAF_USDA=10.417
NC_035085.1	49474140	.	G	C	.	.	MAF_USDA=47.917
NC_035085.1	49474553	.	C	G	.	.	MAF_USDA=47.917
NC_035085.1	49475303	.	T	C	.	.	MAF_USDA=10.417
NC_035085.1	49475562	.	A	C	.	.	MAF_USDA=2.5
NC_035085.1	49475592	.	T	G	.	.	MAF_USDA=3.39
NC_035085.1	49475650	.	T	C	.	.	MAF_USDA=3.39
NC_035085.1	49475693	.	C	T	.	.	MAF_USDA=2.542
NC_035085.1	49475810	.	G	A	.	.	MAF_USDA=3.279
NC_035085.1	49475821	.	G	T	.	.	MAF_USDA=3.279
NC_035085.1	49475823	.	T	A	.	.	MAF_USDA=5.738
NC_035085.1	49475826	.	A	C	.	.	MAF_USDA=12.5
NC_035085.1	49475840	.	G	C	.	.	MAF_USDA=4.098
NC_035085.1	49475852	.	C	A	.	.	MAF_USDA=15.294
NC_035085.1	49475945	.	G	A	.	.	MAF_INRAE=27.215;MAF_USDA=3.333
NC_035085.1	49475987	.	T	G	.	.	MAF_INRAE=5.833;MAF_USDA=11.31
NC_035085.1	49475990	.	T	G	.	.	MAF_USDA=2.5
NC_035085.1	49476120	.	G	A	.	.	MAF_USDA=3.279
NC_035085.1	49476155	.	C	T	.	.	MAF_USDA=11.475
NC_035085.1	49476164	.	C	A	.	.	MAF_INRAE=15.823;MAF_USDA=5.294
NC_035085.1	49476193	.	A	C	.	.	MAF_INRAE=7.595;MAF_USDA=17.647
NC_035085.1	49476256	.	G	A	.	.	MAF_USDA=2.459
NC_035085.1	49476329	.	A	G	.	.	MAF_INRAE=10.759;MAF_USDA=14.118
NC_035085.1	49476339	.	G	T	.	.	MAF_INRAE=4.167;MAF_USDA=10.588
NC_035085.1	49476384	.	T	A	.	.	MAF_USDA=4.098
NC_035085.1	49476488	.	C	A	.	.	MAF_USDA=7.377
NC_035085.1	49476491	.	G	A	.	.	MAF_USDA=1.639
NC_035085.1	49476494	.	G	T	.	.	MAF_USDA=3.279
NC_035085.1	49476528	.	G	A	.	.	MAF_INRAE=15.823
NC_035085.1	49476531	.	T	G	.	.	MAF_USDA=2.459
NC_035085.1	49476534	.	G	A	.	.	MAF_INRAE=19.167
NC_035085.1	49476562	.	T	C	.	.	MAF_USDA=8.197
NC_035085.1	49476567	.	T	G	.	.	MAF_USDA=8.197
NC_035085.1	49476636	.	A	G	.	.	MAF_USDA=1.639
NC_035085.1	49476720	.	C	T	.	.	MAF_INRAE=37.975;MAF_USDA=46.471
NC_035085.1	49476726	.	C	A	.	.	MAF_INRAE=4.167;MAF_USDA=10.417
NC_035085.1	49476798	.	G	T	.	.	MAF_USDA=2.459
NC_035085.1	49476896	.	G	T	.	.	MAF_USDA=10.119
NC_035085.1	49476956	.	A	C	.	.	MAF_USDA=2.5
NC_035085.1	49476997	.	C	A	.	.	MAF_USDA=7.831
NC_035085.1	49477000	.	A	G	.	.	MAF_USDA=9.639
NC_035085.1	49477023	.	A	G	.	.	MAF_INRAE=12.658;MAF_USDA=13.095
NC_035085.1	49477025	.	T	G	.	.	MAF_USDA=3.333
NC_035085.1	49477237	.	G	T	.	.	MAF_USDA=10.0
NC_035085.1	49477261	.	C	G	.	.	MAF_INRAE=13.291
NC_035085.1	49477270	.	G	T	.	.	MAF_USDA=2.941
NC_035085.1	49477486	.	T	C	.	.	MAF_USDA=3.279
NC_035085.1	49477709	.	C	T	.	.	MAF_INRAE=12.658
NC_035085.1	49477766	.	G	A	.	.	MAF_USDA=2.459
NC_035085.1	49477789	.	C	A	.	.	MAF_INRAE=12.658
NC_035085.1	49477811	.	C	T	.	.	MAF_USDA=1.639
NC_035085.1	49477823	.	C	T	.	.	MAF_INRAE=1.667
NC_035085.1	49477939	.	G	T	.	.	MAF_USDA=5.738
NC_035085.1	49477978	.	T	A	.	.	MAF_USDA=6.557
NC_035085.1	49478080	.	G	A	.	.	MAF_INRAE=3.333
NC_035085.1	49478082	.	G	A	.	.	MAF_INRAE=1.667
NC_035085.1	49478252	.	G	T	.	.	MAF_USDA=4.31
NC_035085.1	49478331	.	G	C	.	.	MAF_USDA=3.448
NC_035085.1	49478399	.	G	C	.	.	MAF_USDA=2.459
NC_035085.1	49478400	.	C	A	.	.	MAF_INRAE=16.667;MAF_USDA=3.279
NC_035085.1	49478503	.	T	C	.	.	MAF_INRAE=18.333
NC_035085.1	49478663	.	T	G	.	.	MAF_INRAE=13.291;MAF_USDA=4.918
NC_035085.1	49478668	.	T	A	.	.	MAF_USDA=2.459
NC_035085.1	49478673	.	C	A	.	.	MAF_USDA=2.459
NC_035085.1	49478688	.	G	T	.	.	MAF_USDA=2.459
NC_035085.1	49478708	.	G	C	.	.	MAF_USDA=1.639
NC_035085.1	49478734	.	A	T	.	.	MAF_INRAE=1.667
NC_035085.1	49478777	.	A	G	.	.	MAF_INRAE=1.667;MAF_USDA=17.213
NC_035085.1	49478786	.	C	T	.	.	MAF_INRAE=1.667
NC_035085.1	49478891	.	A	T	.	.	MAF_INRAE=12.658;MAF_USDA=4.918
NC_035085.1	49478958	.	A	T	.	.	MAF_USDA=17.213
NC_035085.1	49479096	.	C	G	.	.	MAF_INRAE=7.595;MAF_USDA=17.647
NC_035085.1	49479099	.	C	T	.	.	MAF_INRAE=12.658;MAF_USDA=9.412
NC_035085.1	49479178	.	A	G	.	.	MAF_USDA=2.459
NC_035085.1	49479180	.	G	A	.	.	MAF_USDA=2.459
NC_035085.1	49479334	.	A	C	.	.	MAF_INRAE=12.658;MAF_USDA=9.412
NC_035085.1	49479429	.	T	G	.	.	MAF_INRAE=5.0
NC_035085.1	49479430	.	G	T	.	.	MAF_USDA=3.279
NC_035085.1	49479443	.	G	T	.	.	MAF_INRAE=4.43;MAF_USDA=2.941
NC_035085.1	49479466	.	G	A	.	.	MAF_INRAE=12.658;MAF_USDA=4.167
NC_035085.1	49479494	.	T	G	.	.	MAF_INRAE=12.658;MAF_USDA=8.824
NC_035085.1	49479511	.	ATTTTTA	ATTTTTT	.	.	MAF_USDA=15.217
NC_035085.1	49479515	.	T	A	.	.	MAF_INRAE=5.833
NC_035085.1	49479516	.	T	A	.	.	MAF_INRAE=12.5
NC_035085.1	49479551	.	A	T	.	.	MAF_USDA=2.459
NC_035085.1	49479567	.	C	G	.	.	MAF_USDA=2.459
NC_035085.1	49479602	.	G	A	.	.	MAF_USDA=1.765
NC_035085.1	49479846	.	G	A	.	.	MAF_USDA=3.279
NC_035085.1	49480024	.	C	T	.	.	MAF_INRAE=21.667;MAF_USDA=3.279
NC_035085.1	49480153	.	C	T	.	.	MAF_USDA=1.639
NC_035085.1	49480221	.	C	T	.	.	MAF_USDA=2.459
NC_035085.1	49480393	.	T	G	.	.	MAF_INRAE=12.658;MAF_USDA=9.412
NC_035085.1	49480415	.	T	C	.	.	MAF_USDA=3.279
NC_035085.1	49480444	.	A	G	.	.	MAF_INRAE=12.658;MAF_USDA=10.0
NC_035085.1	49480468	.	C	A	.	.	MAF_USDA=4.706
NC_035085.1	49480495	.	G	T	.	.	MAF_INRAE=38.333;MAF_USDA=38.824
NC_035085.1	49480519	.	C	G	.	.	MAF_INRAE=12.658;MAF_USDA=10.588
NC_035085.1	49480586	.	A	T	.	.	MAF_INRAE=17.722;MAF_USDA=4.167
NC_035085.1	49480602	.	C	A	.	.	MAF_INRAE=17.089;MAF_USDA=3.529
NC_035085.1	49480638	.	C	T	.	.	MAF_INRAE=13.291;MAF_USDA=10.0
NC_035085.1	49480661	.	A	C	.	.	MAF_INRAE=21.667
NC_035085.1	49480689	.	G	A	.	.	MAF_INRAE=18.333
NC_035085.1	49480703	.	G	A	.	.	MAF_INRAE=18.333
NC_035085.1	49480883	.	G	T	.	.	MAF_USDA=1.639
NC_035085.1	49480950	.	C	G	.	.	MAF_INRAE=32.278;MAF_USDA=42.941
NC_035085.1	49481079	.	T	C	.	.	MAF_INRAE=15.19
NC_035085.1	49481209	.	C	A	.	.	MAF_USDA=5.294
NC_035085.1	49481275	.	G	A	.	.	MAF_USDA=2.941
NC_035085.1	49481483	.	G	T	.	.	MAF_USDA=3.279
NC_035085.1	49481486	.	C	A	.	.	MAF_USDA=5.738
NC_035085.1	49481491	.	C	A	.	.	MAF_USDA=4.098
NC_035085.1	49481518	.	G	T	.	.	MAF_INRAE=18.333
NC_035085.1	49481652	.	A	G	.	.	MAF_INRAE=12.658;MAF_USDA=5.882
NC_035085.1	49481675	.	G	A	.	.	MAF_INRAE=13.291;MAF_USDA=5.738
NC_035085.1	49481912	.	A	T	.	.	MAF_INRAE=12.658;MAF_USDA=8.824
NC_035085.1	49481933	.	A	C	.	.	MAF_INRAE=4.167;MAF_USDA=4.118
NC_035085.1	49481962	.	T	C	.	.	MAF_USDA=1.639
NC_035085.1	49481982	.	A	G	.	.	MAF_USDA=1.639
NC_035085.1	49481987	.	A	G	.	.	MAF_INRAE=2.5
NC_035085.1	49481997	.	G	A	.	.	MAF_INRAE=2.5
NC_035085.1	49482000	.	C	T	.	.	MAF_USDA=6.25
NC_035085.1	49482040	.	T	C	.	.	MAF_USDA=3.279
NC_035085.1	49482112	.	G	A	.	.	MAF_INRAE=12.658;MAF_USDA=8.235
NC_035085.1	49482163	.	G	A	.	.	MAF_INRAE=12.658;MAF_USDA=8.235
NC_035085.1	49482165	.	G	A	.	.	MAF_INRAE=6.667;MAF_USDA=4.706
NC_035085.1	49482176	.	T	C	.	.	MAF_INRAE=12.658;MAF_USDA=8.235
NC_035085.1	49482214	.	G	A	.	.	MAF_INRAE=12.658;MAF_USDA=4.167
NC_035085.1	49482352	.	C	A	.	.	MAF_USDA=1.639
NC_035085.1	49482356	.	G	T	.	.	MAF_USDA=1.639
NC_035085.1	49482357	.	T	C	.	.	MAF_INRAE=48.101;MAF_USDA=50.0
NC_035085.1	49482497	.	A	C	.	.	MAF_INRAE=39.241;MAF_USDA=47.059
NC_035085.1	49482517	.	T	A	.	.	MAF_USDA=4.098
NC_035085.1	49482522	.	A	T	.	.	MAF_INRAE=39.241;MAF_USDA=44.118
NC_035085.1	49482553	.	G	T	.	.	MAF_INRAE=4.43;MAF_USDA=11.176
NC_035085.1	49482958	.	C	T	.	.	MAF_INRAE=13.291;MAF_USDA=5.738
NC_035085.1	49482970	.	G	T	.	.	MAF_INRAE=12.658;MAF_USDA=4.706
NC_035085.1	49483071	.	G	A	.	.	MAF_USDA=10.588
NC_035085.1	49483084	.	G	A	.	.	MAF_USDA=11.176
NC_035085.1	49483087	.	A	T	.	.	MAF_USDA=10.0
NC_035085.1	49483126	.	G	A	.	.	MAF_INRAE=12.658;MAF_USDA=6.471
NC_035085.1	49483154	.	A	T	.	.	MAF_USDA=31.25
NC_035085.1	49483155	.	G	C	.	.	MAF_USDA=31.25
NC_035085.1	49483157	.	A	T	.	.	MAF_USDA=31.25
NC_035085.1	49483159	.	A	T	.	.	MAF_INRAE=5.833
NC_035085.1	49483161	.	A	C	.	.	MAF_INRAE=5.833
NC_035085.1	49483163	.	A	C	.	.	MAF_USDA=29.167
NC_035085.1	49483164	.	T	G	.	.	MAF_USDA=25.0
NC_035085.1	49483169	.	C	A	.	.	MAF_INRAE=5.833;MAF_USDA=31.25
NC_035085.1	49483265	.	T	A	.	.	MAF_INRAE=36.842;MAF_USDA=42.941
NC_035085.1	49483401	.	A	C	.	.	MAF_USDA=43.976
NC_035085.1	49483417	.	T	G	.	.	MAF_USDA=1.695
NC_035085.1	49483457	.	A	C	.	.	MAF_USDA=33.333
NC_035085.1	49483519	.	G	T	.	.	MAF_USDA=4.167
NC_035085.1	49483573	.	G	A	.	.	MAF_USDA=1.639
NC_035085.1	49483580	.	A	G	.	.	MAF_USDA=1.639
NC_035085.1	49483584	.	T	A	.	.	MAF_USDA=1.639
NC_035085.1	49483739	.	G	A	.	.	MAF_USDA=4.167
NC_035085.1	49483840	.	G	A	.	.	MAF_INRAE=10.526;MAF_USDA=1.667
NC_035085.1	49483866	.	T	C	.	.	MAF_INRAE=28.947;MAF_USDA=4.167
NC_035085.1	49484411	.	T	C	.	.	MAF_USDA=4.167
NC_035085.1	49484413	.	G	A	.	.	MAF_USDA=4.167
NC_035085.1	49484469	.	C	T	.	.	MAF_USDA=40.476
NC_035085.1	49484471	.	A	G	.	.	MAF_USDA=3.571
NC_035085.1	49484604	.	G	T	.	.	MAF_USDA=1.639
NC_035085.1	49484920	.	T	A	.	.	MAF_USDA=2.459
NC_035085.1	49484967	.	C	A	.	.	MAF_INRAE=12.658;MAF_USDA=7.059
NC_035085.1	49485156	.	G	T	.	.	MAF_USDA=37.5
NC_035085.1	49485157	.	A	T	.	.	MAF_USDA=37.5
NC_035085.1	49485356	.	A	G	.	.	MAF_USDA=3.279
NC_035085.1	49485413	.	C	A	.	.	MAF_INRAE=24.051;MAF_USDA=20.588
NC_035085.1	49485455	.	G	A	.	.	MAF_USDA=3.279
NC_035085.1	49485559	.	G	A	.	.	MAF_INRAE=12.658
NC_035085.1	49485662	.	T	C	.	.	MAF_INRAE=39.873;MAF_USDA=39.412
NC_035085.1	49485663	.	G	A	.	.	MAF_INRAE=40.833;MAF_USDA=39.412
NC_035085.1	49485702	.	C	A	.	.	MAF_USDA=3.279
NC_035085.1	49485726	.	G	A	.	.	MAF_USDA=1.639
NC_035085.1	49485792	.	G	A	.	.	MAF_USDA=1.765
NC_035085.1	49485933	.	T	A	.	.	MAF_INRAE=12.658;MAF_USDA=4.706
NC_035085.1	49486092	.	C	A	.	.	MAF_INRAE=13.291;MAF_USDA=2.5
NC_035085.1	49486097	.	C	T	.	.	MAF_USDA=3.333
NC_035085.1	49486305	.	A	T	.	.	MAF_USDA=1.667
NC_035085.1	49486368	.	G	A	.	.	MAF_INRAE=23.418;MAF_USDA=20.0
NC_035085.1	49486546	.	G	C	.	.	MAF_INRAE=31.646;MAF_USDA=24.706
NC_035085.1	49486629	.	T	G	.	.	MAF_USDA=1.639
NC_035085.1	49486655	.	C	T	.	.	MAF_INRAE=12.658;MAF_USDA=14.118
NC_035085.1	49486733	.	C	G	.	.	MAF_USDA=1.639
NC_035085.1	49486881	.	A	G	.	.	MAF_USDA=1.639
NC_035085.1	49487232	.	C	A	.	.	MAF_INRAE=1.667
NC_035085.1	49487319	.	G	A	.	.	MAF_INRAE=12.658;MAF_USDA=4.167
NC_035085.1	49487469	.	G	A	.	.	MAF_USDA=4.918
NC_035085.1	49487551	.	G	C	.	.	MAF_INRAE=34.177;MAF_USDA=34.706
NC_035085.1	49487709	.	C	T	.	.	MAF_USDA=3.279
NC_035085.1	49487745	.	C	T	.	.	MAF_INRAE=31.646;MAF_USDA=37.059
NC_035085.1	49487800	.	G	T	.	.	MAF_INRAE=4.43;MAF_USDA=5.294
NC_035085.1	49488000	.	A	T	.	.	MAF_INRAE=31.646;MAF_USDA=35.882
NC_035085.1	49488001	.	C	T	.	.	MAF_INRAE=37.342;MAF_USDA=38.824
NC_035085.1	49488014	.	C	T	.	.	MAF_INRAE=13.924;MAF_USDA=6.557
NC_035085.1	49488048	.	A	G	.	.	MAF_INRAE=43.671;MAF_USDA=47.647
NC_035085.1	49488106	.	G	A	.	.	MAF_USDA=2.459
NC_035085.1	49488146	.	T	C	.	.	MAF_USDA=2.459
NC_035085.1	49488182	.	C	A	.	.	MAF_INRAE=34.81;MAF_USDA=34.706
NC_035085.1	49488194	.	G	C	.	.	MAF_INRAE=4.167;MAF_USDA=10.417
NC_035085.1	49488323	.	C	A	.	.	MAF_USDA=1.639
NC_035085.1	49488336	.	G	T	.	.	MAF_INRAE=4.167;MAF_USDA=3.529
NC_035085.1	49488389	.	G	A	.	.	MAF_INRAE=12.658;MAF_USDA=4.167
NC_035085.1	49488516	.	T	C	.	.	MAF_USDA=3.279
NC_035085.1	49488595	.	C	A	.	.	MAF_USDA=1.639
NC_035085.1	49488700	.	T	A	.	.	MAF_USDA=1.639
NC_035085.1	49489392	.	A	T	.	.	MAF_USDA=5.0
NC_035085.1	49489661	.	A	G	.	.	MAF_USDA=4.167
NC_035085.1	49489699	.	C	T	.	.	MAF_USDA=1.639
NC_035085.1	49489740	.	G	T	.	.	MAF_USDA=3.279
NC_035085.1	49489761	.	G	A	.	.	MAF_USDA=2.459
NC_035085.1	49489775	.	A	T	.	.	MAF_USDA=5.294
NC_035085.1	49489787	.	A	C	.	.	MAF_USDA=3.279
NC_035085.1	49489793	.	T	C	.	.	MAF_USDA=5.294
NC_035085.1	49489932	.	G	T	.	.	MAF_USDA=2.083
NC_035085.1	49489948	.	C	T	.	.	MAF_USDA=8.824
NC_035085.1	49490003	.	G	A	.	.	MAF_USDA=10.417
NC_035085.1	49490007	.	C	A	.	.	MAF_USDA=2.941
NC_035085.1	49490021	.	G	A	.	.	MAF_USDA=2.5
NC_035085.1	49490954	.	G	T	.	.	MAF_USDA=31.25
NC_035085.1	49491086	.	T	C	.	.	MAF_USDA=33.333
NC_035085.1	49491133	.	A	C	.	.	MAF_INRAE=10.526
NC_035085.1	49491136	.	A	G	.	.	MAF_INRAE=10.526
NC_035085.1	49491145	.	T	C	.	.	MAF_INRAE=10.526
NC_035085.1	49492110	.	T	C	.	.	MAF_INRAE=21.053;MAF_USDA=10.417
NC_035085.1	49492151	.	C	A	.	.	MAF_INRAE=5.0;MAF_USDA=11.176
NC_035085.1	49492195	.	G	A	.	.	MAF_INRAE=15.19;MAF_USDA=8.824
NC_035085.1	49492235	.	G	A	.	.	MAF_INRAE=10.526;MAF_USDA=6.557
NC_035085.1	49492281	.	C	G	.	.	MAF_INRAE=10.526;MAF_USDA=6.557
NC_035085.1	49492300	.	C	A	.	.	MAF_USDA=6.25
NC_035085.1	49492360	.	G	A	.	.	MAF_INRAE=15.823;MAF_USDA=1.639
NC_035085.1	49492514	.	A	G	.	.	MAF_USDA=3.279
NC_035085.1	49492632	.	T	G	.	.	MAF_USDA=1.667
NC_035085.1	49493433	.	A	G	.	.	MAF_INRAE=14.557;MAF_USDA=12.353
NC_035085.1	49493506	.	C	T	.	.	MAF_USDA=2.459
NC_035085.1	49493515	.	T	A	.	.	MAF_INRAE=14.557;MAF_USDA=8.235
NC_035085.1	49493521	.	C	A	.	.	MAF_INRAE=10.526;MAF_USDA=4.118
NC_035085.1	49493529	.	T	G	.	.	MAF_INRAE=10.526;MAF_USDA=4.118
NC_035085.1	49493531	.	C	G	.	.	MAF_USDA=4.118
NC_035085.1	49493551	.	C	T	.	.	MAF_USDA=1.639
NC_035085.1	49493644	.	T	A	.	.	MAF_USDA=2.459
NC_035085.1	49493651	.	A	G	.	.	MAF_USDA=5.294
NC_035085.1	49493655	.	G	A	.	.	MAF_INRAE=38.333;MAF_USDA=30.0
NC_035085.1	49493709	.	T	A	.	.	MAF_USDA=4.167
NC_035085.1	49493735	.	C	A	.	.	MAF_INRAE=23.418;MAF_USDA=17.857
NC_035085.1	49493759	.	C	T	.	.	MAF_USDA=3.333
NC_035085.1	49493772	.	C	T	.	.	MAF_USDA=6.25
NC_035085.1	49497459	.	A	G	.	.	MAF_INRAE=1.667
NC_035085.1	49497508	.	G	C	.	.	MAF_INRAE=40.506;MAF_USDA=43.529
NC_035085.1	49497668	.	A	C	.	.	MAF_INRAE=19.167
NC_035085.1	49497729	.	G	T	.	.	MAF_INRAE=34.81;MAF_USDA=36.471
NC_035085.1	49497773	.	T	G	.	.	MAF_INRAE=43.038;MAF_USDA=46.471
NC_035085.1	49502463	.	A	C	.	.	MAF_INRAE=10.526;MAF_USDA=4.098
NC_035085.1	49502464	.	A	C	.	.	MAF_USDA=3.279
NC_035085.1	49502466	.	T	A	.	.	MAF_INRAE=44.304;MAF_USDA=38.824
NC_035085.1	49502467	.	T	G	.	.	MAF_USDA=6.557
NC_035085.1	49502468	.	T	G	.	.	MAF_INRAE=15.833;MAF_USDA=35.294
NC_035085.1	49502542	.	C	T	.	.	MAF_USDA=1.667
NC_035085.1	49502556	.	A	T	.	.	MAF_INRAE=14.557;MAF_USDA=8.929
NC_035085.1	49502679	.	A	C	.	.	MAF_USDA=2.459
NC_035085.1	49502717	.	T	C	.	.	MAF_INRAE=31.646;MAF_USDA=34.706
NC_035085.1	49502727	.	A	G	.	.	MAF_INRAE=31.646;MAF_USDA=35.294
NC_035085.1	49502794	.	G	T	.	.	MAF_USDA=3.279
NC_035085.1	49502814	.	C	T	.	.	MAF_INRAE=24.051;MAF_USDA=20.0
NC_035085.1	49502853	.	T	A	.	.	MAF_INRAE=15.823;MAF_USDA=1.639
NC_035085.1	49502951	.	T	C	.	.	MAF_USDA=2.353
NC_035085.1	49502994	.	A	C	.	.	MAF_USDA=3.279
NC_035085.1	49503062	.	G	A	.	.	MAF_INRAE=5.696;MAF_USDA=2.941
NC_035085.1	49503066	.	A	G	.	.	MAF_INRAE=12.658;MAF_USDA=4.167
NC_035085.1	49503106	.	C	A	.	.	MAF_INRAE=10.526
NC_035085.1	49503197	.	A	G	.	.	MAF_USDA=1.639
NC_035085.1	49503365	.	C	T	.	.	MAF_INRAE=37.975;MAF_USDA=39.881
NC_035085.1	49503388	.	C	T	.	.	MAF_INRAE=13.291;MAF_USDA=3.333
NC_035085.1	49503472	.	G	A	.	.	MAF_USDA=1.639
NC_035085.1	49503511	.	A	G	.	.	MAF_INRAE=42.105;MAF_USDA=31.25
NC_035085.1	49503522	.	C	T	.	.	MAF_INRAE=21.053;MAF_USDA=17.059
NC_035085.1	49503563	.	A	C	.	.	MAF_USDA=3.279
NC_035085.1	49504718	.	CCACTGTAC	CCACTGTAA	.	.	MAF_USDA=8.333
NC_035085.1	49504833	.	C	A	.	.	MAF_INRAE=13.291;MAF_USDA=3.279
NC_035085.1	49504902	.	C	T	.	.	MAF_USDA=1.639
NC_035085.1	49504972	.	A	C	.	.	MAF_USDA=1.639
NC_035085.1	49504974	.	A	C	.	.	MAF_USDA=1.639
NC_035085.1	49505231	.	C	T	.	.	MAF_USDA=1.639
NC_035085.1	49505239	.	A	C	.	.	MAF_INRAE=10.526;MAF_USDA=4.706
NC_035085.1	49505244	.	T	C	.	.	MAF_USDA=4.098
NC_035085.1	49505260	.	G	A	.	.	MAF_USDA=3.279
NC_035085.1	49505604	.	G	A	.	.	MAF_USDA=3.529
NC_035085.1	49505694	.	G	A	.	.	MAF_INRAE=37.975;MAF_USDA=38.235
NC_035085.1	49505779	.	C	T	.	.	MAF_USDA=2.941
NC_035085.1	49505780	.	G	A	.	.	MAF_INRAE=7.595;MAF_USDA=12.5
NC_035085.1	49505826	.	T	G	.	.	MAF_USDA=2.459
NC_035085.1	49505997	.	C	A	.	.	MAF_USDA=2.353
NC_035085.1	49506046	.	A	G	.	.	MAF_INRAE=10.526;MAF_USDA=5.294
NC_035085.1	49506093	.	C	A	.	.	MAF_INRAE=48.734;MAF_USDA=45.882
NC_035085.1	49506132	.	G	A	.	.	MAF_INRAE=19.167
NC_035085.1	49506283	.	A	T	.	.	MAF_USDA=2.353
NC_035085.1	49506284	.	C	T	.	.	MAF_USDA=2.353
NC_035085.1	49506291	.	G	A	.	.	MAF_INRAE=31.646;MAF_USDA=41.765
NC_035085.1	49506294	.	T	A	.	.	MAF_USDA=2.459
NC_035085.1	49506296	.	T	G	.	.	MAF_INRAE=15.19;MAF_USDA=6.557
NC_035085.1	49506302	.	C	A	.	.	MAF_INRAE=7.595;MAF_USDA=17.647
NC_035085.1	49506306	.	A	C	.	.	MAF_USDA=1.639
NC_035085.1	49506382	.	T	C	.	.	MAF_USDA=8.197
NC_035085.1	49506426	.	A	G	.	.	MAF_INRAE=18.987;MAF_USDA=40.588
NC_035085.1	49506431	.	G	T	.	.	MAF_INRAE=10.526;MAF_USDA=11.765
NC_035085.1	49506432	.	T	A	.	.	MAF_INRAE=18.987;MAF_USDA=31.176
NC_035085.1	49506444	.	A	C	.	.	MAF_INRAE=18.987;MAF_USDA=34.118
NC_035085.1	49506457	.	G	A	.	.	MAF_USDA=7.377
NC_035085.1	49506507	.	A	T	.	.	MAF_INRAE=1.667;MAF_USDA=2.5
NC_035085.1	49506676	.	A	G,*	.	.	MAF_INRAE=47.368
NC_035085.1	49506687	.	T	A	.	.	MAF_USDA=37.5
NC_035085.1	49506694	.	C	A	.	.	MAF_USDA=2.381
NC_035085.1	49506700	.	C	A	.	.	MAF_USDA=6.557
NC_035085.1	49506740	.	A	G	.	.	MAF_INRAE=10.526;MAF_USDA=5.294
NC_035085.1	49506799	.	T	G	.	.	MAF_INRAE=2.5;MAF_USDA=6.557
NC_035085.1	49506812	.	T	A	.	.	MAF_USDA=1.765
NC_035085.1	49506917	.	A	G	.	.	MAF_INRAE=10.526;MAF_USDA=5.294
NC_035085.1	49507064	.	A	G	.	.	MAF_USDA=10.656
NC_035085.1	49507076	.	G	T	.	.	MAF_USDA=2.459
NC_035085.1	49507164	.	G	A	.	.	MAF_INRAE=37.975;MAF_USDA=38.824
NC_035085.1	49507260	.	C	A	.	.	MAF_USDA=1.639
NC_035085.1	49507327	.	C	A	.	.	MAF_INRAE=25.949;MAF_USDA=3.529
NC_035085.1	49507340	.	C	T	.	.	MAF_USDA=3.279
NC_035085.1	49507440	.	C	T	.	.	MAF_USDA=13.095
NC_035085.1	49507481	.	C	T	.	.	MAF_USDA=1.667
NC_035085.1	49507568	.	A	G	.	.	MAF_USDA=20.833
NC_035085.1	49507573	.	C	T	.	.	MAF_USDA=2.5
NC_035085.1	49507687	.	C	T	.	.	MAF_USDA=4.167
NC_035085.1	49507696	.	T	C	.	.	MAF_USDA=3.333
NC_035085.1	49507719	.	G	T	.	.	MAF_USDA=3.279
NC_035085.1	49507765	.	A	G	.	.	MAF_INRAE=5.0
NC_035085.1	49507775	.	C	T	.	.	MAF_INRAE=16.667;MAF_USDA=4.918
NC_035085.1	49507776	.	A	T	.	.	MAF_INRAE=18.354;MAF_USDA=4.118
NC_035085.1	49507780	.	G	T	.	.	MAF_INRAE=16.667;MAF_USDA=4.098
NC_035085.1	49507784	.	G	A	.	.	MAF_INRAE=5.0
NC_035085.1	49507929	.	A	T	.	.	MAF_USDA=1.639
NC_035085.1	49507955	.	C	T	.	.	MAF_INRAE=2.5
NC_035085.1	49508226	.	C	T	.	.	MAF_USDA=12.5
NC_035085.1	49508484	.	C	T	.	.	MAF_INRAE=3.797;MAF_USDA=2.083
NC_035085.1	49508520	.	C	A	.	.	MAF_USDA=1.639
NC_035085.1	49508526	.	C	T	.	.	MAF_INRAE=10.526;MAF_USDA=7.377
NC_035085.1	49508527	.	G	A	.	.	MAF_USDA=2.353
NC_035085.1	49508538	.	T	C	.	.	MAF_USDA=29.167
NC_035085.1	49508735	.	C	T	.	.	MAF_INRAE=5.0;MAF_USDA=2.353
NC_035085.1	49508786	.	C	A	.	.	MAF_USDA=1.639
NC_035085.1	49508850	.	G	A	.	.	MAF_INRAE=24.167;MAF_USDA=10.588
NC_035085.1	49508889	.	C	T	.	.	MAF_USDA=14.754
NC_035085.1	49508935	.	C	T	.	.	MAF_USDA=2.459
NC_035085.1	49508946	.	T	A	.	.	MAF_USDA=1.639
NC_035085.1	49509005	.	C	T	.	.	MAF_INRAE=10.526;MAF_USDA=37.5
NC_035085.1	49509026	.	G	A	.	.	MAF_INRAE=19.62;MAF_USDA=5.882
NC_035085.1	49509122	.	C	T	.	.	MAF_INRAE=5.0;MAF_USDA=2.941
NC_035085.1	49509140	.	C	T	.	.	MAF_USDA=7.059
NC_035085.1	49509226	.	C	T	.	.	MAF_INRAE=6.329;MAF_USDA=4.167
NC_035085.1	49509252	.	G	T	.	.	MAF_USDA=2.083
NC_035085.1	49509287	.	G	A	.	.	MAF_INRAE=18.333;MAF_USDA=12.295
NC_035085.1	49509312	.	G	T	.	.	MAF_USDA=7.059
NC_035085.1	49509350	.	C	T	.	.	MAF_USDA=2.459
NC_035085.1	49509450	.	G	A	.	.	MAF_INRAE=5.0
NC_035085.1	49509506	.	C	A	.	.	MAF_INRAE=7.595;MAF_USDA=17.647
NC_035085.1	49509572	.	T	A	.	.	MAF_USDA=7.059
NC_035085.1	49509603	.	C	T	.	.	MAF_USDA=6.471
NC_035085.1	49509674	.	C	G	.	.	MAF_USDA=4.918
NC_035085.1	49509789	.	T	C	.	.	MAF_USDA=4.118
NC_035085.1	49509794	.	C	T	.	.	MAF_USDA=2.459
NC_035085.1	49509798	.	G	A	.	.	MAF_USDA=2.941
NC_035085.1	49509867	.	A	T	.	.	MAF_INRAE=36.709;MAF_USDA=21.765
NC_035085.1	49510003	.	G	A	.	.	MAF_INRAE=22.152;MAF_USDA=12.353
NC_035085.1	49510074	.	A	G	.	.	MAF_INRAE=12.025;MAF_USDA=29.412
NC_035085.1	49510075	.	T	A	.	.	MAF_INRAE=9.167;MAF_USDA=29.412
NC_035085.1	49510077	.	C	T	.	.	MAF_INRAE=25.949;MAF_USDA=8.235
NC_035085.1	49510088	.	T	A	.	.	MAF_INRAE=19.167;MAF_USDA=10.656
NC_035085.1	49510169	.	C	G	.	.	MAF_INRAE=19.62;MAF_USDA=5.882
NC_035085.1	49510355	.	A	G	.	.	MAF_INRAE=22.152;MAF_USDA=12.941
NC_035085.1	49510365	.	T	C	.	.	MAF_INRAE=2.5;MAF_USDA=32.353
NC_035085.1	49510528	.	C	T	.	.	MAF_USDA=2.941
NC_035085.1	49510535	.	A	T	.	.	MAF_USDA=7.059
NC_035085.1	49510591	.	G	A	.	.	MAF_INRAE=25.949;MAF_USDA=5.294
NC_035085.1	49510613	.	A	G	.	.	MAF_INRAE=3.797;MAF_USDA=1.639
NC_035085.1	49510746	.	C	T	.	.	MAF_INRAE=4.167;MAF_USDA=3.529
NC_035085.1	49510793	.	C	T	.	.	MAF_USDA=3.279
NC_035085.1	49510880	.	G	T	.	.	MAF_INRAE=5.833;MAF_USDA=11.765
NC_035085.1	49510881	.	C	G	.	.	MAF_USDA=1.639
NC_035085.1	49510897	.	G	A	.	.	MAF_INRAE=18.987;MAF_USDA=5.294
NC_035085.1	49510909	.	C	G	.	.	MAF_USDA=6.557
NC_035085.1	49510916	.	A	T	.	.	MAF_USDA=6.25
NC_035085.1	49510990	.	C	T	.	.	MAF_INRAE=13.291
NC_035085.1	49511011	.	A	G	.	.	MAF_INRAE=12.025;MAF_USDA=30.588
NC_035085.1	49511043	.	C	T	.	.	MAF_USDA=2.459
NC_035085.1	49511166	.	T	A	.	.	MAF_USDA=6.471
NC_035085.1	49511167	.	C	T	.	.	MAF_USDA=6.471
NC_035085.1	49511273	.	T	A	.	.	MAF_USDA=3.279
NC_035085.1	49511335	.	C	G	.	.	MAF_INRAE=2.5
NC_035085.1	49511347	.	C	T	.	.	MAF_USDA=2.459
NC_035085.1	49511357	.	C	T	.	.	MAF_USDA=4.098
NC_035085.1	49511405	.	G	A	.	.	MAF_USDA=1.639
NC_035085.1	49511510	.	G	A	.	.	MAF_USDA=1.639
NC_035085.1	49511529	.	A	T	.	.	MAF_INRAE=22.152;MAF_USDA=45.294
NC_035085.1	49511563	.	A	C	.	.	MAF_USDA=7.377
NC_035085.1	49511624	.	C	A	.	.	MAF_INRAE=13.291;MAF_USDA=6.557
NC_035085.1	49511657	.	T	C	.	.	MAF_USDA=10.588
NC_035085.1	49511954	.	A	C	.	.	MAF_USDA=4.118
NC_035085.1	49511961	.	G	T	.	.	MAF_INRAE=5.0;MAF_USDA=4.167
NC_035085.1	49511964	.	T	G	.	.	MAF_USDA=7.647
NC_035085.1	49512100	.	T	A	.	.	MAF_USDA=1.639
NC_035085.1	49512142	.	C	A	.	.	MAF_INRAE=44.937;MAF_USDA=44.118
NC_035085.1	49512256	.	T	C	.	.	MAF_INRAE=25.0
NC_035085.1	49512257	.	T	C	.	.	MAF_USDA=8.333
NC_035085.1	49512260	.	G	T	.	.	MAF_INRAE=2.5
NC_035085.1	49512266	.	A	T	.	.	MAF_INRAE=42.105;MAF_USDA=18.75
NC_035085.1	49512267	.	A	T	.	.	MAF_USDA=2.083
NC_035085.1	49512275	.	C	T	.	.	MAF_USDA=3.529
NC_035085.1	49512343	.	A	T	.	.	MAF_USDA=15.574
NC_035085.1	49512358	.	G	A	.	.	MAF_USDA=4.098
NC_035085.1	49512390	.	G	T	.	.	MAF_INRAE=45.57;MAF_USDA=45.882
NC_035085.1	49512399	.	T	G	.	.	MAF_INRAE=3.797;MAF_USDA=2.353
NC_035085.1	49512404	.	A	T	.	.	MAF_USDA=3.279
NC_035085.1	49512447	.	G	T	.	.	MAF_USDA=3.279
NC_035085.1	49512448	.	C	T	.	.	MAF_INRAE=5.0;MAF_USDA=18.824
NC_035085.1	49512492	.	G	T	.	.	MAF_INRAE=19.167
NC_035085.1	49512501	.	A	C	.	.	MAF_INRAE=19.62;MAF_USDA=5.882
NC_035085.1	49512588	.	A	C	.	.	MAF_USDA=1.639
NC_035085.1	49512643	.	G	A	.	.	MAF_USDA=6.557
NC_035085.1	49512648	.	C	T	.	.	MAF_INRAE=2.5;MAF_USDA=3.279
NC_035085.1	49512654	.	C	T	.	.	MAF_USDA=7.647
NC_035085.1	49512724	.	G	A	.	.	MAF_INRAE=16.667;MAF_USDA=4.098
NC_035085.1	49512732	.	G	T	.	.	MAF_USDA=6.25
NC_035085.1	49512754	.	T	A	.	.	MAF_INRAE=25.316;MAF_USDA=5.357
NC_035085.1	49512774	.	T	G	.	.	MAF_USDA=3.279
NC_035085.1	49512802	.	C	G	.	.	MAF_INRAE=19.167
NC_035085.1	49512869	.	T	C	.	.	MAF_USDA=3.279
NC_035085.1	49512971	.	A	C	.	.	MAF_INRAE=2.5;MAF_USDA=3.279
NC_035085.1	49512998	.	C	A	.	.	MAF_USDA=14.754
NC_035085.1	49513059	.	G	A	.	.	MAF_INRAE=41.772;MAF_USDA=46.471
NC_035085.1	49513097	.	T	C	.	.	MAF_INRAE=22.152;MAF_USDA=11.765
NC_035085.1	49513131	.	A	G	.	.	MAF_INRAE=22.152;MAF_USDA=11.765
NC_035085.1	49513215	.	C	A	.	.	MAF_INRAE=19.167
NC_035085.1	49513257	.	G	T	.	.	MAF_INRAE=2.5;MAF_USDA=6.25
NC_035085.1	49513275	.	G	T	.	.	MAF_USDA=1.639
NC_035085.1	49513305	.	A	T	.	.	MAF_USDA=1.639
NC_035085.1	49513313	.	A	G	.	.	MAF_USDA=1.639
NC_035085.1	49513319	.	T	G	.	.	MAF_USDA=1.639
NC_035085.1	49513411	.	C	A	.	.	MAF_INRAE=6.329;MAF_USDA=4.118
NC_035085.1	49513460	.	T	G	.	.	MAF_INRAE=34.177;MAF_USDA=34.706
NC_035085.1	49513465	.	A	T	.	.	MAF_USDA=1.639
NC_035085.1	49513486	.	A	G	.	.	MAF_USDA=3.39
NC_035085.1	49513546	.	T	A	.	.	MAF_INRAE=19.167;MAF_USDA=3.279
NC_035085.1	49513548	.	G	A	.	.	MAF_INRAE=19.62;MAF_USDA=24.706
NC_035085.1	49513555	.	G	T	.	.	MAF_USDA=4.918
NC_035085.1	49513577	.	G	A	.	.	MAF_INRAE=17.5;MAF_USDA=28.689
NC_035085.1	49513579	.	T	A	.	.	MAF_USDA=1.639
NC_035085.1	49513590	.	T	C	.	.	MAF_USDA=23.77
NC_035085.1	49513655	.	A	G	.	.	MAF_USDA=1.639
NC_035085.1	49513660	.	G	A	.	.	MAF_USDA=5.882
NC_035085.1	49513709	.	T	C	.	.	MAF_USDA=4.918
NC_035085.1	49513783	.	G	A	.	.	MAF_INRAE=7.5;MAF_USDA=25.294
NC_035085.1	49513815	.	A	G	.	.	MAF_INRAE=4.167;MAF_USDA=5.882
NC_035085.1	49513849	.	T	G	.	.	MAF_INRAE=12.658
NC_035085.1	49513851	.	C	T	.	.	MAF_INRAE=15.823;MAF_USDA=7.647
NC_035085.1	49513877	.	A	G	.	.	MAF_USDA=3.279
NC_035085.1	49513912	.	C	A	.	.	MAF_USDA=1.639
NC_035085.1	49513944	.	T	G	.	.	MAF_INRAE=42.405;MAF_USDA=35.882
NC_035085.1	49514003	.	C	A	.	.	MAF_USDA=1.639
NC_035085.1	49514051	.	T	C	.	.	MAF_USDA=1.639
NC_035085.1	49514243	.	T	C	.	.	MAF_USDA=1.639
NC_035085.1	49514294	.	C	G	.	.	MAF_INRAE=42.105;MAF_USDA=30.588
NC_035085.1	49514375	.	C	T	.	.	MAF_USDA=8.824
NC_035085.1	49514401	.	C	T	.	.	MAF_USDA=1.639
NC_035085.1	49514405	.	A	G	.	.	MAF_USDA=1.639
NC_035085.1	49514441	.	T	C	.	.	MAF_USDA=30.0
NC_035085.1	49516021	.	C	A	.	.	MAF_USDA=2.5
NC_035085.1	49516201	.	T	G	.	.	MAF_INRAE=13.291
NC_035085.1	49516277	.	T	A	.	.	MAF_USDA=39.412
NC_035085.1	49516286	.	C	T	.	.	MAF_INRAE=3.333;MAF_USDA=3.571
NC_035085.1	49516303	.	C	T	.	.	MAF_INRAE=26.316;MAF_USDA=38.415
NC_035085.1	49516392	.	G	T	.	.	MAF_USDA=10.417
NC_035085.1	49516425	.	C	T	.	.	MAF_USDA=14.583
NC_035085.1	49516744	.	A	G	.	.	MAF_INRAE=32.911;MAF_USDA=20.588
NC_035085.1	49516882	.	A	T	.	.	MAF_USDA=4.706
NC_035085.1	49516976	.	T	C	.	.	MAF_USDA=1.639
NC_035085.1	49517143	.	A	C	.	.	MAF_INRAE=14.167
NC_035085.1	49517215	.	A	C	.	.	MAF_INRAE=1.667;MAF_USDA=16.667
NC_035085.1	49517230	.	G	A	.	.	MAF_INRAE=3.333;MAF_USDA=12.5
NC_035085.1	49517837	.	A	T	.	.	MAF_USDA=12.941
NC_035085.1	49517888	.	T	C	.	.	MAF_INRAE=5.0
NC_035085.1	49517919	.	T	A	.	.	MAF_USDA=1.639
NC_035085.1	49517967	.	T	C	.	.	MAF_INRAE=5.833;MAF_USDA=13.529
NC_035085.1	49518029	.	G	A	.	.	MAF_INRAE=7.595;MAF_USDA=17.647
NC_035085.1	49518074	.	T	A	.	.	MAF_INRAE=10.526
NC_035085.1	49518104	.	C	T	.	.	MAF_USDA=8.824
NC_035085.1	49518233	.	T	A	.	.	MAF_USDA=8.824
NC_035085.1	49518268	.	C	A	.	.	MAF_USDA=4.706
NC_035085.1	49518342	.	T	C	.	.	MAF_USDA=2.459
NC_035085.1	49518363	.	T	G	.	.	MAF_USDA=2.459
NC_035085.1	49518435	.	G	C	.	.	MAF_INRAE=32.278
NC_035085.1	49518530	.	G	A	.	.	MAF_USDA=1.639
NC_035085.1	49518534	.	A	G	.	.	MAF_INRAE=32.278;MAF_USDA=5.294
NC_035085.1	49518557	.	G	T	.	.	MAF_USDA=4.098
NC_035085.1	49518627	.	G	A	.	.	MAF_USDA=1.639
NC_035085.1	49518971	.	C	T	.	.	MAF_USDA=25.294
NC_035085.1	49519036	.	T	A	.	.	MAF_USDA=5.738
NC_035085.1	49519091	.	T	A	.	.	MAF_INRAE=3.797;MAF_USDA=24.706
NC_035085.1	49519103	.	T	A	.	.	MAF_INRAE=34.177;MAF_USDA=5.882
NC_035085.1	49519130	.	A	T	.	.	MAF_INRAE=3.797;MAF_USDA=24.118
NC_035085.1	49519183	.	A	G	.	.	MAF_USDA=4.918
NC_035085.1	49519186	.	G	T	.	.	MAF_INRAE=3.797;MAF_USDA=12.941
NC_035085.1	49519192	.	C	G	.	.	MAF_USDA=4.918
NC_035085.1	49519203	.	G	T	.	.	MAF_INRAE=3.797;MAF_USDA=25.882
NC_035085.1	49519214	.	G	A	.	.	MAF_USDA=1.639
NC_035085.1	49519221	.	A	G	.	.	MAF_USDA=3.279
NC_035085.1	49519267	.	T	C	.	.	MAF_USDA=3.279
NC_035085.1	49519307	.	T	C	.	.	MAF_USDA=4.098
NC_035085.1	49519371	.	A	C	.	.	MAF_INRAE=3.797;MAF_USDA=2.353
NC_035085.1	49519445	.	A	G	.	.	MAF_USDA=2.941
NC_035085.1	49519466	.	G	C	.	.	MAF_USDA=1.667
NC_035085.1	49519492	.	C	T	.	.	MAF_USDA=4.118
NC_035085.1	49519654	.	A	C	.	.	MAF_INRAE=3.797;MAF_USDA=13.095
NC_035085.1	49519702	.	T	A	.	.	MAF_USDA=1.639
NC_035085.1	49519770	.	G	T	.	.	MAF_USDA=1.639
NC_035085.1	49519794	.	C	T	.	.	MAF_INRAE=12.658;MAF_USDA=4.167
NC_035085.1	49519802	.	G	C	.	.	MAF_USDA=1.639
NC_035085.1	49519846	.	C	G	.	.	MAF_USDA=1.639
NC_035085.1	49520034	.	C	T	.	.	MAF_USDA=1.639
NC_035085.1	49520044	.	C	T	.	.	MAF_INRAE=33.544;MAF_USDA=6.471
NC_035085.1	49520238	.	A	C	.	.	MAF_INRAE=13.291;MAF_USDA=2.459
NC_035085.1	49520285	.	T	C	.	.	MAF_USDA=2.083
NC_035085.1	49520392	.	C	A	.	.	MAF_USDA=1.639
NC_035085.1	49520522	.	C	A	.	.	MAF_USDA=5.738
NC_035085.1	49520602	.	T	A	.	.	MAF_USDA=4.918
NC_035085.1	49520620	.	T	A	.	.	MAF_USDA=2.459
NC_035085.1	49520649	.	C	G	.	.	MAF_USDA=2.459
NC_035085.1	49520748	.	C	A	.	.	MAF_USDA=4.918
NC_035085.1	49520850	.	G	A	.	.	MAF_INRAE=2.5
NC_035085.1	49520873	.	G	A	.	.	MAF_USDA=1.639
NC_035085.1	49520941	.	T	C	.	.	MAF_USDA=1.639
NC_035085.1	49520999	.	A	T	.	.	MAF_USDA=11.667
NC_035085.1	49521007	.	C	T	.	.	MAF_INRAE=5.0
NC_035085.1	49521032	.	G	A	.	.	MAF_USDA=2.5
NC_035085.1	49521056	.	A	C	.	.	MAF_INRAE=20.886;MAF_USDA=14.118
NC_035085.1	49521058	.	T	A	.	.	MAF_USDA=10.656
NC_035085.1	49521122	.	A	C	.	.	MAF_INRAE=15.823
NC_035085.1	49521163	.	G	A	.	.	MAF_INRAE=4.167;MAF_USDA=8.235
NC_035085.1	49521241	.	T	C	.	.	MAF_INRAE=5.833;MAF_USDA=11.765
NC_035085.1	49521271	.	G	T	.	.	MAF_INRAE=30.0;MAF_USDA=25.0
NC_035085.1	49521282	.	A	T	.	.	MAF_USDA=3.279
NC_035085.1	49521312	.	G	A	.	.	MAF_INRAE=5.0
NC_035085.1	49521324	.	A	G	.	.	MAF_USDA=1.639
NC_035085.1	49521364	.	T	G	.	.	MAF_USDA=1.639
NC_035085.1	49521439	.	C	T	.	.	MAF_INRAE=43.671;MAF_USDA=27.647
NC_035085.1	49521564	.	C	A	.	.	MAF_USDA=5.882
NC_035085.1	49521624	.	C	A	.	.	MAF_USDA=1.639
NC_035085.1	49521634	.	A	C	.	.	MAF_USDA=2.941
NC_035085.1	49521741	.	T	C	.	.	MAF_INRAE=19.167
NC_035085.1	49521776	.	C	T	.	.	MAF_USDA=9.836
NC_035085.1	49521855	.	A	G	.	.	MAF_INRAE=36.709;MAF_USDA=31.176
NC_035085.1	49521861	.	A	T	.	.	MAF_USDA=4.098
NC_035085.1	49521886	.	A	G	.	.	MAF_INRAE=9.494;MAF_USDA=16.471
NC_035085.1	49521934	.	A	C	.	.	MAF_INRAE=4.43;MAF_USDA=4.118
NC_035085.1	49521947	.	T	C	.	.	MAF_INRAE=25.316;MAF_USDA=21.765
NC_035085.1	49522018	.	A	C	.	.	MAF_USDA=6.557
NC_035085.1	49522019	.	G	A	.	.	MAF_INRAE=20.0;MAF_USDA=29.508
NC_035085.1	49522039	.	C	T	.	.	MAF_USDA=1.639
NC_035085.1	49522046	.	C	T	.	.	MAF_INRAE=32.911;MAF_USDA=38.235
NC_035085.1	49522053	.	C	T	.	.	MAF_INRAE=17.5;MAF_USDA=10.656
NC_035085.1	49522054	.	G	A	.	.	MAF_INRAE=11.667;MAF_USDA=8.235
NC_035085.1	49522091	.	G	C	.	.	MAF_USDA=3.279
NC_035085.1	49522123	.	A	G	.	.	MAF_INRAE=40.506;MAF_USDA=45.882
NC_035085.1	49522187	.	A	G	.	.	MAF_INRAE=33.544;MAF_USDA=39.412
NC_035085.1	49522207	.	T	C	.	.	MAF_INRAE=36.076;MAF_USDA=38.824
NC_035085.1	49522241	.	A	G	.	.	MAF_USDA=4.167
NC_035085.1	49522489	.	T	G	.	.	MAF_INRAE=1.667;MAF_USDA=6.557
NC_035085.1	49522514	.	A	C	.	.	MAF_INRAE=42.405;MAF_USDA=41.176
NC_035085.1	49522583	.	T	G	.	.	MAF_INRAE=6.962;MAF_USDA=6.25
NC_035085.1	49522654	.	A	T	.	.	MAF_INRAE=1.667;MAF_USDA=2.459
NC_035085.1	49522759	.	G	T	.	.	MAF_INRAE=2.5
NC_035085.1	49522876	.	C	G	.	.	MAF_USDA=7.377
NC_035085.1	49522908	.	A	C	.	.	MAF_INRAE=32.911;MAF_USDA=22.353
NC_035085.1	49522934	.	A	T	.	.	MAF_USDA=4.118
NC_035085.1	49522996	.	T	C	.	.	MAF_USDA=4.098
NC_035085.1	49523062	.	A	G	.	.	MAF_USDA=4.098
NC_035085.1	49523094	.	G	A	.	.	MAF_INRAE=21.667;MAF_USDA=19.672
NC_035085.1	49523103	.	A	C	.	.	MAF_INRAE=2.5
NC_035085.1	49523105	.	A	C	.	.	MAF_INRAE=4.167;MAF_USDA=12.941
NC_035085.1	49523109	.	G	T	.	.	MAF_USDA=4.918
NC_035085.1	49523141	.	C	A	.	.	MAF_INRAE=22.785;MAF_USDA=47.647
NC_035085.1	49523165	.	G	T	.	.	MAF_INRAE=44.937;MAF_USDA=41.176
NC_035085.1	49523191	.	T	C	.	.	MAF_INRAE=10.526;MAF_USDA=3.279
NC_035085.1	49523367	.	T	C	.	.	MAF_INRAE=6.667;MAF_USDA=16.471
NC_035085.1	49523387	.	T	A	.	.	MAF_INRAE=6.962;MAF_USDA=4.098
NC_035085.1	49523408	.	A	C	.	.	MAF_INRAE=20.886;MAF_USDA=33.529
NC_035085.1	49523418	.	C	T	.	.	MAF_INRAE=21.667;MAF_USDA=15.574
NC_035085.1	49523444	.	A	C	.	.	MAF_INRAE=10.526;MAF_USDA=2.459
NC_035085.1	49523480	.	C	G	.	.	MAF_USDA=4.918
NC_035085.1	49523534	.	C	T	.	.	MAF_INRAE=4.167;MAF_USDA=44.706
NC_035085.1	49523571	.	C	T	.	.	MAF_USDA=4.098
NC_035085.1	49523582	.	G	A	.	.	MAF_INRAE=47.468;MAF_USDA=39.412
NC_035085.1	49523583	.	C	G	.	.	MAF_INRAE=5.0
NC_035085.1	49523613	.	A	G	.	.	MAF_USDA=4.098
NC_035085.1	49523636	.	C	A	.	.	MAF_INRAE=30.38;MAF_USDA=34.524
NC_035085.1	49523648	.	T	C	.	.	MAF_USDA=6.471
NC_035085.1	49523681	.	A	C	.	.	MAF_USDA=2.459
NC_035085.1	49523718	.	G	T	.	.	MAF_INRAE=39.873;MAF_USDA=43.529
NC_035085.1	49523766	.	A	G	.	.	MAF_INRAE=45.57;MAF_USDA=48.235
NC_035085.1	49523778	.	T	A	.	.	MAF_USDA=1.639
NC_035085.1	49523835	.	G	C	.	.	MAF_INRAE=29.114;MAF_USDA=18.033
NC_035085.1	49523853	.	C	G	.	.	MAF_INRAE=5.0;MAF_USDA=1.639
NC_035085.1	49523877	.	T	G	.	.	MAF_INRAE=43.671;MAF_USDA=49.412
NC_035085.1	49523883	.	T	C	.	.	MAF_INRAE=29.747;MAF_USDA=13.115
NC_035085.1	49523904	.	G	A	.	.	MAF_INRAE=43.671;MAF_USDA=39.412
NC_035085.1	49523912	.	G	A	.	.	MAF_USDA=1.639
NC_035085.1	49523924	.	A	G	.	.	MAF_INRAE=17.089;MAF_USDA=11.176
NC_035085.1	49523932	.	T	G	.	.	MAF_INRAE=3.797;MAF_USDA=31.765
NC_035085.1	49524007	.	C	T,G	.	.	MAF_INRAE=10.526;MAF_USDA=18.75
NC_035085.1	49524063	.	G	A	.	.	MAF_INRAE=45.57;MAF_USDA=42.353
NC_035085.1	49524076	.	T	A	.	.	MAF_INRAE=28.481;MAF_USDA=8.197
NC_035085.1	49524092	.	G	T	.	.	MAF_USDA=1.639
NC_035085.1	49524231	.	A	G	.	.	MAF_USDA=8.235
NC_035085.1	49524243	.	C	T	.	.	MAF_USDA=1.639
NC_035085.1	49524295	.	T	A	.	.	MAF_USDA=3.279
NC_035085.1	49524296	.	G	A	.	.	MAF_INRAE=7.5;MAF_USDA=5.882
NC_035085.1	49524300	.	C	T	.	.	MAF_INRAE=7.5;MAF_USDA=5.882
NC_035085.1	49524389	.	G	A	.	.	MAF_INRAE=12.025;MAF_USDA=2.353
NC_035085.1	49524632	.	G	A	.	.	MAF_USDA=3.279
NC_035085.1	49524714	.	A	G	.	.	MAF_INRAE=8.228;MAF_USDA=21.765
NC_035085.1	49524779	.	C	T	.	.	MAF_USDA=7.059
NC_035085.1	49524836	.	C	T	.	.	MAF_INRAE=24.051;MAF_USDA=31.765
NC_035085.1	49524873	.	G	T	.	.	MAF_INRAE=1.667;MAF_USDA=8.235
NC_035085.1	49524882	.	C	T	.	.	MAF_USDA=1.639
NC_035085.1	49524923	.	C	A	.	.	MAF_USDA=6.557
NC_035085.1	49525033	.	G	A	.	.	MAF_USDA=14.754
NC_035085.1	49525096	.	T	A	.	.	MAF_USDA=2.459
NC_035085.1	49525173	.	A	G	.	.	MAF_INRAE=13.291
NC_035085.1	49525209	.	A	T	.	.	MAF_USDA=3.529
NC_035085.1	49525371	.	G	A	.	.	MAF_INRAE=28.481;MAF_USDA=36.471
NC_035085.1	49525493	.	A	C	.	.	MAF_INRAE=27.848;MAF_USDA=31.176
NC_035085.1	49525547	.	G	T	.	.	MAF_INRAE=6.962;MAF_USDA=4.167
NC_035085.1	49525592	.	C	T	.	.	MAF_USDA=1.639
NC_035085.1	49525664	.	A	C	.	.	MAF_INRAE=17.089;MAF_USDA=16.393
NC_035085.1	49525713	.	G	T	.	.	MAF_INRAE=12.5;MAF_USDA=31.176
NC_035085.1	49525821	.	A	G	.	.	MAF_USDA=1.639
NC_035085.1	49526102	.	G	A	.	.	MAF_USDA=3.279
NC_035085.1	49526145	.	A	G	.	.	MAF_USDA=4.918
NC_035085.1	49526188	.	T	C	.	.	MAF_INRAE=15.823;MAF_USDA=4.098
NC_035085.1	49526194	.	A	G	.	.	MAF_INRAE=15.823;MAF_USDA=4.918
NC_035085.1	49526202	.	C	T	.	.	MAF_INRAE=5.0
NC_035085.1	49526310	.	G	A	.	.	MAF_USDA=1.667
NC_035085.1	49527258	.	A	C	.	.	MAF_USDA=43.75
NC_035085.1	49527469	.	A	C	.	.	MAF_USDA=1.639
NC_035085.1	49527474	.	G	T	.	.	MAF_USDA=8.824
NC_035085.1	49527481	.	G	T	.	.	MAF_INRAE=8.861;MAF_USDA=17.647
NC_035085.1	49527487	.	C	G	.	.	MAF_USDA=4.098
NC_035085.1	49527605	.	C	A	.	.	MAF_INRAE=12.658;MAF_USDA=8.235
NC_035085.1	49527606	.	A	T	.	.	MAF_INRAE=10.0;MAF_USDA=8.235
NC_035085.1	49527621	.	G	A	.	.	MAF_USDA=2.083
NC_035085.1	49527674	.	C	A	.	.	MAF_USDA=1.639
NC_035085.1	49527702	.	C	T	.	.	MAF_USDA=2.459
NC_035085.1	49527704	.	C	T	.	.	MAF_INRAE=24.051;MAF_USDA=32.941
NC_035085.1	49527725	.	T	G	.	.	MAF_INRAE=24.051;MAF_USDA=31.765
NC_035085.1	49527859	.	C	G	.	.	MAF_INRAE=16.667;MAF_USDA=12.353
NC_035085.1	49527895	.	T	A	.	.	MAF_USDA=4.098
NC_035085.1	49527964	.	G	A	.	.	MAF_INRAE=6.962;MAF_USDA=4.167
NC_035085.1	49527986	.	C	T	.	.	MAF_INRAE=5.0;MAF_USDA=41.667
NC_035085.1	49527994	.	A	C	.	.	MAF_INRAE=24.684;MAF_USDA=34.118
NC_035085.1	49528007	.	T	G	.	.	MAF_INRAE=24.684;MAF_USDA=34.118
NC_035085.1	49528016	.	T	G	.	.	MAF_INRAE=15.823;MAF_USDA=4.918
NC_035085.1	49528060	.	C	T	.	.	MAF_INRAE=24.684;MAF_USDA=30.588
NC_035085.1	49528194	.	G	T	.	.	MAF_INRAE=24.684;MAF_USDA=38.235
NC_035085.1	49528256	.	C	T	.	.	MAF_INRAE=13.924;MAF_USDA=4.098
NC_035085.1	49528267	.	T	C	.	.	MAF_USDA=1.639
NC_035085.1	49533428	.	C	G	.	.	MAF_USDA=3.529
NC_035085.1	49533429	.	T	C	.	.	MAF_USDA=2.459
NC_035085.1	49533442	.	C	A	.	.	MAF_USDA=20.833
NC_035085.1	49533452	.	C	T	.	.	MAF_USDA=3.529
NC_035085.1	49533587	.	C	T	.	.	MAF_USDA=2.459
NC_035085.1	49533592	.	A	G	.	.	MAF_INRAE=24.051;MAF_USDA=33.529
NC_035085.1	49533689	.	A	T	.	.	MAF_INRAE=14.557;MAF_USDA=4.918
NC_035085.1	49533740	.	A	G	.	.	MAF_USDA=1.639
NC_035085.1	49533746	.	A	G	.	.	MAF_INRAE=6.329
NC_035085.1	49533840	.	A	C	.	.	MAF_INRAE=38.333;MAF_USDA=8.197
NC_035085.1	49533851	.	G	T	.	.	MAF_USDA=3.279
NC_035085.1	49533913	.	G	T	.	.	MAF_INRAE=15.823;MAF_USDA=7.647
NC_035085.1	49533920	.	T	C	.	.	MAF_INRAE=17.5;MAF_USDA=7.647
NC_035085.1	49533932	.	T	A	.	.	MAF_INRAE=13.291;MAF_USDA=8.824
NC_035085.1	49533965	.	G	A	.	.	MAF_USDA=2.459
NC_035085.1	49533973	.	A	G	.	.	MAF_USDA=1.639
NC_035085.1	49533981	.	C	T	.	.	MAF_USDA=2.459
NC_035085.1	49534012	.	C	T	.	.	MAF_INRAE=24.684;MAF_USDA=30.588
NC_035085.1	49534061	.	G	A	.	.	MAF_USDA=2.353
NC_035085.1	49534166	.	A	C	.	.	MAF_INRAE=7.5;MAF_USDA=4.118
NC_035085.1	49534180	.	A	G	.	.	MAF_INRAE=32.911;MAF_USDA=38.824
NC_035085.1	49534203	.	G	T	.	.	MAF_INRAE=31.646;MAF_USDA=5.738
NC_035085.1	49534399	.	C	T	.	.	MAF_INRAE=6.962;MAF_USDA=6.25
NC_035085.1	49534408	.	C	A	.	.	MAF_USDA=3.279
NC_035085.1	49534613	.	G	C	.	.	MAF_USDA=6.098
NC_035085.1	49534662	.	A	G	.	.	MAF_USDA=3.333
NC_035085.1	49535692	.	T	A	.	.	MAF_USDA=1.639
NC_035085.1	49535828	.	T	G	.	.	MAF_INRAE=20.0;MAF_USDA=28.824
NC_035085.1	49535899	.	C	T	.	.	MAF_USDA=3.279
NC_035085.1	49535922	.	C	T	.	.	MAF_INRAE=18.987;MAF_USDA=31.176
NC_035085.1	49535923	.	T	C	.	.	MAF_INRAE=18.333;MAF_USDA=31.176
NC_035085.1	49535958	.	G	A	.	.	MAF_USDA=4.098
NC_035085.1	49536127	.	C	T	.	.	MAF_INRAE=18.333;MAF_USDA=21.765
NC_035085.1	49536139	.	G	C	.	.	MAF_USDA=3.279
NC_035085.1	49536254	.	G	T	.	.	MAF_USDA=1.639
NC_035085.1	49536343	.	C	T	.	.	MAF_USDA=2.459
NC_035085.1	49536385	.	G	A	.	.	MAF_USDA=1.639
NC_035085.1	49536464	.	C	T	.	.	MAF_INRAE=31.646;MAF_USDA=37.647
NC_035085.1	49536466	.	A	C	.	.	MAF_INRAE=15.833;MAF_USDA=4.918
NC_035085.1	49536507	.	G	C	.	.	MAF_USDA=2.083
NC_035085.1	49536508	.	A	G	.	.	MAF_INRAE=45.57;MAF_USDA=16.393
NC_035085.1	49536567	.	A	T	.	.	MAF_USDA=1.639
NC_035085.1	49536602	.	T	A	.	.	MAF_USDA=4.098
NC_035085.1	49536623	.	T	A	.	.	MAF_USDA=4.098
NC_035085.1	49536628	.	C	G	.	.	MAF_INRAE=2.5;MAF_USDA=20.0
NC_035085.1	49536657	.	A	G	.	.	MAF_USDA=1.639
NC_035085.1	49536676	.	C	T	.	.	MAF_USDA=4.098
NC_035085.1	49536689	.	C	T	.	.	MAF_INRAE=1.667;MAF_USDA=6.471
NC_035085.1	49536690	.	T	C	.	.	MAF_USDA=2.459
NC_035085.1	49536708	.	G	T	.	.	MAF_INRAE=2.5;MAF_USDA=21.176
NC_035085.1	49536839	.	C	A	.	.	MAF_INRAE=20.886;MAF_USDA=30.588
NC_035085.1	49536866	.	G	A	.	.	MAF_USDA=3.279
NC_035085.1	49536874	.	C	T	.	.	MAF_INRAE=46.835;MAF_USDA=31.765
NC_035085.1	49536883	.	G	C	.	.	MAF_INRAE=46.835;MAF_USDA=30.0
NC_035085.1	49536946	.	A	T	.	.	MAF_INRAE=5.0;MAF_USDA=8.197
NC_035085.1	49536956	.	C	T	.	.	MAF_USDA=2.459
NC_035085.1	49536970	.	G	A	.	.	MAF_INRAE=47.468;MAF_USDA=31.176
NC_035085.1	49536979	.	T	A	.	.	MAF_USDA=2.459
NC_035085.1	49536983	.	T	G	.	.	MAF_USDA=1.639
NC_035085.1	49537025	.	C	A	.	.	MAF_INRAE=15.833
NC_035085.1	49537065	.	A	T	.	.	MAF_USDA=3.279
NC_035085.1	49537176	.	C	T	.	.	MAF_INRAE=1.667;MAF_USDA=3.279
NC_035085.1	49537181	.	T	G	.	.	MAF_INRAE=44.937;MAF_USDA=15.574
NC_035085.1	49537344	.	T	C	.	.	MAF_INRAE=1.667
NC_035085.1	49537359	.	C	T	.	.	MAF_USDA=1.639
NC_035085.1	49537376	.	C	T	.	.	MAF_USDA=8.333
NC_035085.1	49537438	.	A	G	.	.	MAF_INRAE=15.789
NC_035085.1	49537480	.	C	G	.	.	MAF_INRAE=26.316;MAF_USDA=28.571
NC_035085.1	49537589	.	T	C	.	.	MAF_USDA=1.667
NC_035085.1	49537596	.	A	C	.	.	MAF_INRAE=1.667
NC_035085.1	49537614	.	A	C	.	.	MAF_USDA=1.639
NC_035085.1	49537666	.	C	A	.	.	MAF_USDA=5.833
NC_035085.1	49537689	.	A	G	.	.	MAF_INRAE=7.5;MAF_USDA=36.31
NC_035085.1	49537713	.	A	T	.	.	MAF_INRAE=40.506;MAF_USDA=26.19
NC_035085.1	49537773	.	C	A	.	.	MAF_INRAE=20.253;MAF_USDA=31.765
NC_035085.1	49537815	.	G	A	.	.	MAF_INRAE=6.667;MAF_USDA=2.459
NC_035085.1	49537826	.	T	G	.	.	MAF_INRAE=27.848;MAF_USDA=18.824
NC_035085.1	49537861	.	G	A	.	.	MAF_USDA=8.824
NC_035085.1	49537891	.	C	T	.	.	MAF_INRAE=5.0;MAF_USDA=39.583
NC_035085.1	49537897	.	T	A	.	.	MAF_INRAE=20.886;MAF_USDA=30.0
NC_035085.1	49537950	.	A	G	.	.	MAF_INRAE=45.0;MAF_USDA=47.059
NC_035085.1	49538062	.	G	A	.	.	MAF_INRAE=20.886;MAF_USDA=27.976
NC_035085.1	49538150	.	A	C	.	.	MAF_INRAE=32.278;MAF_USDA=32.353
NC_035085.1	49538196	.	G	T	.	.	MAF_USDA=1.639
NC_035085.1	49538350	.	G	A	.	.	MAF_INRAE=28.481;MAF_USDA=18.235
NC_035085.1	49538375	.	T	G	.	.	MAF_INRAE=20.886;MAF_USDA=30.588
NC_035085.1	49538388	.	C	G	.	.	MAF_USDA=9.016
NC_035085.1	49538456	.	A	G	.	.	MAF_INRAE=1.667;MAF_USDA=7.377
NC_035085.1	49538485	.	A	C	.	.	MAF_INRAE=27.848;MAF_USDA=28.235
NC_035085.1	49538487	.	T	G	.	.	MAF_USDA=1.639
NC_035085.1	49538520	.	T	C	.	.	MAF_INRAE=48.101;MAF_USDA=46.471
NC_035085.1	49538604	.	T	C	.	.	MAF_INRAE=27.848;MAF_USDA=20.0
NC_035085.1	49538606	.	C	A	.	.	MAF_INRAE=6.962;MAF_USDA=4.167
NC_035085.1	49538630	.	C	T	.	.	MAF_USDA=1.639
NC_035085.1	49538694	.	A	T	.	.	MAF_INRAE=28.481;MAF_USDA=18.824
NC_035085.1	49538695	.	A	G	.	.	MAF_INRAE=30.833;MAF_USDA=18.235
NC_035085.1	49538733	.	C	T	.	.	MAF_INRAE=20.253;MAF_USDA=30.0
NC_035085.1	49538734	.	A	G	.	.	MAF_INRAE=10.0;MAF_USDA=30.0
NC_035085.1	49538736	.	T	C	.	.	MAF_INRAE=30.833;MAF_USDA=18.824
NC_035085.1	49538769	.	T	C	.	.	MAF_INRAE=5.0;MAF_USDA=1.639
NC_035085.1	49538834	.	T	A	.	.	MAF_USDA=2.459
NC_035085.1	49538902	.	C	A	.	.	MAF_USDA=1.639
NC_035085.1	49539059	.	G	T	.	.	MAF_USDA=7.377
NC_035085.1	49539088	.	G	A	.	.	MAF_USDA=6.557
NC_035085.1	49539165	.	A	C	.	.	MAF_INRAE=27.848;MAF_USDA=23.529
NC_035085.1	49539173	.	A	C	.	.	MAF_USDA=3.279
NC_035085.1	49539200	.	C	A	.	.	MAF_INRAE=34.81;MAF_USDA=2.083
NC_035085.1	49539321	.	G	A	.	.	MAF_INRAE=20.886;MAF_USDA=30.588
NC_035085.1	49539344	.	G	T	.	.	MAF_INRAE=5.0;MAF_USDA=1.639
NC_035085.1	49539361	.	C	A	.	.	MAF_USDA=4.098
NC_035085.1	49539384	.	C	T	.	.	MAF_USDA=1.639
NC_035085.1	49539405	.	C	A	.	.	MAF_INRAE=20.253;MAF_USDA=29.412
NC_035085.1	49539594	.	A	C	.	.	MAF_INRAE=5.0;MAF_USDA=1.639
NC_035085.1	49539710	.	G	A	.	.	MAF_USDA=43.75
NC_035085.1	49539713	.	C	T	.	.	MAF_INRAE=10.833;MAF_USDA=31.548
NC_035085.1	49539789	.	C	T	.	.	MAF_USDA=31.25
NC_035085.1	49540087	.	A	G	.	.	MAF_INRAE=20.886;MAF_USDA=31.176
NC_035085.1	49540121	.	T	G	.	.	MAF_USDA=1.639
NC_035085.1	49540196	.	A	C	.	.	MAF_INRAE=29.114;MAF_USDA=4.118
NC_035085.1	49540198	.	A	T	.	.	MAF_USDA=3.279
NC_035085.1	49540229	.	G	T	.	.	MAF_USDA=30.0
NC_035085.1	49540230	.	C	T	.	.	MAF_INRAE=5.0;MAF_USDA=1.639
NC_035085.1	49540380	.	C	T	.	.	MAF_INRAE=20.886;MAF_USDA=30.0
NC_035085.1	49540381	.	T	C	.	.	MAF_INRAE=30.0;MAF_USDA=18.824
NC_035085.1	49540400	.	G	C	.	.	MAF_INRAE=27.848;MAF_USDA=19.412
NC_035085.1	49540475	.	G	A	.	.	MAF_USDA=27.647
NC_035085.1	49540485	.	A	G	.	.	MAF_INRAE=27.848;MAF_USDA=19.412
NC_035085.1	49540614	.	C	G	.	.	MAF_USDA=5.738
NC_035085.1	49540615	.	C	A	.	.	MAF_INRAE=20.886;MAF_USDA=30.588
NC_035085.1	49540643	.	T	A	.	.	MAF_USDA=6.25
NC_035085.1	49540658	.	A	T	.	.	MAF_INRAE=20.886;MAF_USDA=30.0
NC_035085.1	49540712	.	G	A	.	.	MAF_USDA=3.279
NC_035085.1	49540720	.	G	C	.	.	MAF_INRAE=20.253;MAF_USDA=30.588
NC_035085.1	49540773	.	C	T	.	.	MAF_INRAE=20.886;MAF_USDA=31.176
NC_035085.1	49540894	.	T	A	.	.	MAF_USDA=7.647
NC_035085.1	49540936	.	C	T	.	.	MAF_INRAE=20.253;MAF_USDA=30.588
NC_035085.1	49540983	.	C	T	.	.	MAF_USDA=3.279
NC_035085.1	49540993	.	A	C	.	.	MAF_INRAE=27.848;MAF_USDA=21.765
NC_035085.1	49541039	.	G	A	.	.	MAF_INRAE=6.962;MAF_USDA=6.25
NC_035085.1	49541253	.	C	T	.	.	MAF_INRAE=20.253;MAF_USDA=30.588
NC_035085.1	49541306	.	T	C	.	.	MAF_USDA=1.639
NC_035085.1	49541389	.	G	A	.	.	MAF_INRAE=31.013;MAF_USDA=4.118
NC_035085.1	49541393	.	G	C	.	.	MAF_INRAE=7.5;MAF_USDA=29.412
NC_035085.1	49541411	.	C	T	.	.	MAF_INRAE=31.667;MAF_USDA=18.824
NC_035085.1	49541724	.	A	G	.	.	MAF_INRAE=5.0
NC_035085.1	49541729	.	A	T	.	.	MAF_INRAE=1.667
NC_035085.1	49541730	.	A	T	.	.	MAF_INRAE=4.167
NC_035085.1	49541731	.	C	A	.	.	MAF_INRAE=1.667
NC_035085.1	49541742	.	A	T	.	.	MAF_INRAE=1.667
NC_035085.1	49541752	.	G	C	.	.	MAF_INRAE=3.333
NC_035085.1	49541758	.	G	A	.	.	MAF_INRAE=4.167
NC_035085.1	49541821	.	A	C	.	.	MAF_USDA=16.393
NC_035085.1	49541834	.	C	A	.	.	MAF_USDA=3.279
NC_035085.1	49541842	.	T	A	.	.	MAF_USDA=4.098
NC_035085.1	49541870	.	C	G	.	.	MAF_USDA=5.738
NC_035085.1	49541872	.	C	G	.	.	MAF_USDA=6.557
NC_035085.1	49541879	.	T	C	.	.	MAF_USDA=6.557
NC_035085.1	49541895	.	G	A	.	.	MAF_INRAE=19.167;MAF_USDA=7.059
NC_035085.1	49541937	.	A	G	.	.	MAF_USDA=3.529
NC_035085.1	49541956	.	T	C	.	.	MAF_USDA=2.083
NC_035085.1	49541972	.	G	A	.	.	MAF_USDA=6.557
NC_035085.1	49541975	.	T	A	.	.	MAF_USDA=6.557
NC_035085.1	49541992	.	T	A	.	.	MAF_USDA=5.738
NC_035085.1	49541995	.	T	G	.	.	MAF_USDA=5.738
NC_035085.1	49542002	.	A	T	.	.	MAF_USDA=6.557
NC_035085.1	49542003	.	C	A	.	.	MAF_USDA=6.557
NC_035085.1	49542066	.	A	C	.	.	MAF_INRAE=20.886;MAF_USDA=29.412
NC_035085.1	49542068	.	C	T	.	.	MAF_INRAE=15.0;MAF_USDA=30.588
NC_035085.1	49542084	.	C	G	.	.	MAF_USDA=1.639
NC_035085.1	49542291	.	C	T	.	.	MAF_USDA=1.639
NC_035085.1	49542413	.	A	T	.	.	MAF_INRAE=45.833;MAF_USDA=16.667
NC_035085.1	49542414	.	G	C	.	.	MAF_INRAE=45.833;MAF_USDA=16.667
NC_035085.1	49542430	.	T	G	.	.	MAF_INRAE=20.886;MAF_USDA=31.765
NC_035085.1	49542449	.	T	G	.	.	MAF_INRAE=31.646;MAF_USDA=25.882
NC_035085.1	49542484	.	A	C	.	.	MAF_USDA=3.279
NC_035085.1	49542528	.	C	T	.	.	MAF_INRAE=47.368;MAF_USDA=18.852
NC_035085.1	49542529	.	A	T	.	.	MAF_INRAE=20.0
NC_035085.1	49542534	.	C	T	.	.	MAF_USDA=4.098
NC_035085.1	49542547	.	C	T	.	.	MAF_USDA=1.639
NC_035085.1	49542548	.	A	G	.	.	MAF_INRAE=32.278;MAF_USDA=26.471
NC_035085.1	49542606	.	G	A	.	.	MAF_INRAE=21.053;MAF_USDA=8.434
NC_035085.1	49542706	.	T	G	.	.	MAF_INRAE=10.127;MAF_USDA=5.0
NC_035085.1	49542725	.	A	C	.	.	MAF_INRAE=21.053
NC_035085.1	49542794	.	G	T	.	.	MAF_USDA=3.279
NC_035085.1	49542865	.	C	T	.	.	MAF_USDA=2.459
NC_035085.1	49542916	.	T	G	.	.	MAF_INRAE=20.886;MAF_USDA=30.0
NC_035085.1	49542918	.	G	T	.	.	MAF_INRAE=10.833;MAF_USDA=30.588
NC_035085.1	49542930	.	C	T	.	.	MAF_INRAE=47.468;MAF_USDA=44.118
NC_035085.1	49542943	.	G	C	.	.	MAF_INRAE=20.886;MAF_USDA=30.588
NC_035085.1	49542961	.	G	A	.	.	MAF_INRAE=20.886;MAF_USDA=30.588
NC_035085.1	49542992	.	C	T	.	.	MAF_USDA=1.639
NC_035085.1	49543019	.	T	C	.	.	MAF_INRAE=47.468;MAF_USDA=43.529
NC_035085.1	49543026	.	G	T	.	.	MAF_USDA=29.412
NC_035085.1	49543076	.	A	G	.	.	MAF_USDA=2.459
NC_035085.1	49543123	.	A	C	.	.	MAF_USDA=3.279
NC_035085.1	49543256	.	G	A	.	.	MAF_INRAE=32.278;MAF_USDA=24.118
NC_035085.1	49543350	.	C	T	.	.	MAF_USDA=1.639
NC_035085.1	49543435	.	C	T	.	.	MAF_USDA=1.639
NC_035085.1	49543439	.	G	A	.	.	MAF_USDA=2.083
NC_035085.1	49543441	.	G	A	.	.	MAF_USDA=2.083
NC_035085.1	49543450	.	G	T	.	.	MAF_INRAE=29.114;MAF_USDA=4.118
NC_035085.1	49543456	.	T	G	.	.	MAF_INRAE=46.835;MAF_USDA=45.294
NC_035085.1	49543515	.	T	A	.	.	MAF_INRAE=27.848;MAF_USDA=19.412
NC_035085.1	49543665	.	C	A	.	.	MAF_INRAE=2.5
NC_035085.1	49543717	.	A	G	.	.	MAF_INRAE=31.646;MAF_USDA=25.294
NC_035085.1	49543894	.	G	C	.	.	MAF_USDA=2.459
NC_035085.1	49543909	.	A	G	.	.	MAF_INRAE=15.823;MAF_USDA=5.738
NC_035085.1	49543990	.	T	A	.	.	MAF_USDA=1.639
NC_035085.1	49543991	.	T	A	.	.	MAF_INRAE=47.468;MAF_USDA=45.882
NC_035085.1	49544138	.	A	C	.	.	MAF_INRAE=1.667
NC_035085.1	49544189	.	C	T	.	.	MAF_USDA=4.098
NC_035085.1	49544236	.	A	C	.	.	MAF_INRAE=27.848;MAF_USDA=19.412
NC_035085.1	49544245	.	A	C	.	.	MAF_INRAE=32.278;MAF_USDA=41.667
NC_035085.1	49544246	.	A	T	.	.	MAF_INRAE=35.833;MAF_USDA=45.294
NC_035085.1	49544282	.	T	G	.	.	MAF_INRAE=20.886;MAF_USDA=30.588
NC_035085.1	49544321	.	C	A	.	.	MAF_USDA=2.459
NC_035085.1	49544334	.	C	T	.	.	MAF_INRAE=32.278;MAF_USDA=46.471
NC_035085.1	49544336	.	C	T	.	.	MAF_INRAE=46.667;MAF_USDA=14.706
NC_035085.1	49544350	.	C	A	.	.	MAF_USDA=2.459
NC_035085.1	49544464	.	C	A	.	.	MAF_INRAE=1.667
NC_035085.1	49544486	.	A	C	.	.	MAF_INRAE=32.278;MAF_USDA=45.294
NC_035085.1	49544533	.	T	A	.	.	MAF_USDA=1.639
NC_035085.1	49544605	.	A	C	.	.	MAF_USDA=3.279
NC_035085.1	49544637	.	G	A	.	.	MAF_INRAE=20.886;MAF_USDA=30.588
NC_035085.1	49544700	.	G	A	.	.	MAF_INRAE=20.886;MAF_USDA=30.588
NC_035085.1	49544731	.	T	C	.	.	MAF_INRAE=20.0
NC_035085.1	49544985	.	C	G	.	.	MAF_INRAE=37.975;MAF_USDA=24.118
NC_035085.1	49545067	.	C	T	.	.	MAF_INRAE=1.667;MAF_USDA=3.279
NC_035085.1	49545089	.	G	T	.	.	MAF_USDA=3.279
NC_035085.1	49545121	.	T	C	.	.	MAF_USDA=3.279
NC_035085.1	49545229	.	G	A	.	.	MAF_INRAE=37.975;MAF_USDA=25.294
NC_035085.1	49545370	.	T	A	.	.	MAF_USDA=4.098
NC_035085.1	49545398	.	C	A	.	.	MAF_USDA=4.098
NC_035085.1	49545425	.	G	A	.	.	MAF_USDA=2.083
NC_035085.1	49545493	.	C	G	.	.	MAF_INRAE=37.342;MAF_USDA=24.706
NC_035085.1	49545616	.	G	A	.	.	MAF_USDA=1.639
NC_035085.1	49545655	.	A	T	.	.	MAF_INRAE=5.0;MAF_USDA=1.639
NC_035085.1	49545683	.	A	G	.	.	MAF_INRAE=17.089;MAF_USDA=42.941
NC_035085.1	49545684	.	G	T	.	.	MAF_USDA=5.738
NC_035085.1	49545795	.	C	G	.	.	MAF_INRAE=20.833;MAF_USDA=10.588
NC_035085.1	49545798	.	A	C	.	.	MAF_USDA=6.25
NC_035085.1	49545851	.	TA	TC	.	.	MAF_USDA=33.333
NC_035085.1	49545853	.	T	C	.	.	MAF_USDA=33.333
NC_035085.1	49545868	.	A	T	.	.	MAF_INRAE=39.167;MAF_USDA=8.333
NC_035085.1	49545872	.	G	A	.	.	MAF_USDA=8.333
NC_035085.1	49545962	.	T	C	.	.	MAF_INRAE=17.089;MAF_USDA=43.529
NC_035085.1	49546013	.	A	T	.	.	MAF_INRAE=20.886;MAF_USDA=30.588
NC_035085.1	49546039	.	G	C	.	.	MAF_USDA=1.639
NC_035085.1	49546050	.	C	T	.	.	MAF_INRAE=5.0
NC_035085.1	49546055	.	G	A	.	.	MAF_INRAE=20.253;MAF_USDA=30.588
NC_035085.1	49546112	.	T	C	.	.	MAF_USDA=7.377
NC_035085.1	49546120	.	C	T	.	.	MAF_USDA=3.279
NC_035085.1	49546130	.	A	G	.	.	MAF_INRAE=16.456;MAF_USDA=50.0
NC_035085.1	49546175	.	T	A	.	.	MAF_USDA=3.279
NC_035085.1	49546186	.	A	C	.	.	MAF_INRAE=16.456;MAF_USDA=44.118
NC_035085.1	49546226	.	T	A	.	.	MAF_INRAE=44.937;MAF_USDA=18.235
NC_035085.1	49546237	.	C	T	.	.	MAF_INRAE=37.975;MAF_USDA=25.882
NC_035085.1	49546264	.	T	C	.	.	MAF_USDA=4.098
NC_035085.1	49546274	.	G	A	.	.	MAF_INRAE=15.833
NC_035085.1	49546370	.	C	T	.	.	MAF_INRAE=15.823;MAF_USDA=5.738
NC_035085.1	49546391	.	T	C	.	.	MAF_INRAE=16.456;MAF_USDA=43.529
NC_035085.1	49546437	.	T	A	.	.	MAF_USDA=1.639
NC_035085.1	49546450	.	G	T	.	.	MAF_INRAE=45.57;MAF_USDA=18.235
NC_035085.1	49546504	.	T	A	.	.	MAF_INRAE=20.886;MAF_USDA=30.588
NC_035085.1	49546567	.	A	G	.	.	MAF_INRAE=34.177;MAF_USDA=49.412
NC_035085.1	49546611	.	A	G	.	.	MAF_INRAE=21.519;MAF_USDA=30.0
NC_035085.1	49546659	.	G	A	.	.	MAF_INRAE=17.722;MAF_USDA=45.833
NC_035085.1	49546695	.	A	G	.	.	MAF_INRAE=16.456;MAF_USDA=44.118
NC_035085.1	49546703	.	A	G	.	.	MAF_INRAE=15.823;MAF_USDA=6.557
NC_035085.1	49546727	.	A	T	.	.	MAF_USDA=2.459
NC_035085.1	49546731	.	G	A	.	.	MAF_USDA=2.459
NC_035085.1	49546758	.	A	G	.	.	MAF_INRAE=20.253;MAF_USDA=30.588
NC_035085.1	49546801	.	C	A	.	.	MAF_INRAE=17.722;MAF_USDA=47.647
NC_035085.1	49546849	.	G	T	.	.	MAF_USDA=2.459
NC_035085.1	49546972	.	A	G	.	.	MAF_INRAE=15.823;MAF_USDA=5.833
NC_035085.1	49546978	.	C	G	.	.	MAF_INRAE=8.861;MAF_USDA=8.824
NC_035085.1	49547111	.	G	A	.	.	MAF_INRAE=15.823;MAF_USDA=5.738
NC_035085.1	49547144	.	C	T	.	.	MAF_INRAE=17.089;MAF_USDA=46.471
NC_035085.1	49547230	.	G	T	.	.	MAF_USDA=2.459
NC_035085.1	49547330	.	A	G	.	.	MAF_INRAE=29.747;MAF_USDA=4.118
NC_035085.1	49547360	.	C	A	.	.	MAF_INRAE=5.0
NC_035085.1	49547383	.	G	A	.	.	MAF_INRAE=45.57;MAF_USDA=18.235
NC_035085.1	49547396	.	G	T	.	.	MAF_INRAE=17.722;MAF_USDA=46.471
NC_035085.1	49547418	.	A	G	.	.	MAF_INRAE=17.722;MAF_USDA=46.471
NC_035085.1	49547419	.	C	A	.	.	MAF_INRAE=16.667;MAF_USDA=46.471
NC_035085.1	49547434	.	C	T	.	.	MAF_USDA=8.333
NC_035085.1	49547472	.	A	G	.	.	MAF_INRAE=18.354;MAF_USDA=46.429
NC_035085.1	49547494	.	A	G	.	.	MAF_INRAE=8.861;MAF_USDA=7.647
NC_035085.1	49547508	.	A	G	.	.	MAF_INRAE=20.886;MAF_USDA=29.412
NC_035085.1	49547512	.	C	T	.	.	MAF_INRAE=20.0
NC_035085.1	49547549	.	A	C	.	.	MAF_INRAE=17.722;MAF_USDA=47.647
NC_035085.1	49547572	.	C	T	.	.	MAF_INRAE=20.886;MAF_USDA=30.588
NC_035085.1	49547627	.	G	A	.	.	MAF_INRAE=32.278;MAF_USDA=44.706
NC_035085.1	49547658	.	T	A	.	.	MAF_INRAE=15.789
NC_035085.1	49547738	.	A	C	.	.	MAF_INRAE=6.667
NC_035085.1	49547744	.	C	A	.	.	MAF_USDA=1.639
NC_035085.1	49547771	.	A	T	.	.	MAF_USDA=1.639
NC_035085.1	49547921	.	G	A	.	.	MAF_INRAE=15.823;MAF_USDA=5.738
NC_035085.1	49547922	.	T	A	.	.	MAF_INRAE=15.833;MAF_USDA=5.738
NC_035085.1	49548006	.	A	G	.	.	MAF_INRAE=18.354;MAF_USDA=46.471
NC_035085.1	49548117	.	A	G	.	.	MAF_INRAE=20.833;MAF_USDA=10.588
NC_035085.1	49548156	.	C	T	.	.	MAF_INRAE=20.0
NC_035085.1	49548169	.	C	A	.	.	MAF_USDA=4.098
NC_035085.1	49548247	.	G	A	.	.	MAF_INRAE=33.544;MAF_USDA=49.412
NC_035085.1	49548249	.	C	T	.	.	MAF_INRAE=4.167;MAF_USDA=8.824
NC_035085.1	49548284	.	T	C	.	.	MAF_INRAE=17.722;MAF_USDA=47.059
NC_035085.1	49548361	.	C	G	.	.	MAF_INRAE=8.228;MAF_USDA=9.524
NC_035085.1	49548387	.	A	G	.	.	MAF_INRAE=15.19;MAF_USDA=4.918
NC_035085.1	49548420	.	A	G	.	.	MAF_INRAE=8.228;MAF_USDA=9.412
NC_035085.1	49548462	.	G	A	.	.	MAF_INRAE=6.962;MAF_USDA=4.167
NC_035085.1	49548569	.	G	A	.	.	MAF_USDA=2.459
NC_035085.1	49548585	.	G	C	.	.	MAF_INRAE=15.19;MAF_USDA=5.738
NC_035085.1	49548638	.	C	T	.	.	MAF_INRAE=14.557;MAF_USDA=5.738
NC_035085.1	49548640	.	G	T	.	.	MAF_INRAE=5.0;MAF_USDA=1.639
NC_035085.1	49548661	.	C	T	.	.	MAF_INRAE=1.667;MAF_USDA=4.098
NC_035085.1	49548682	.	C	T	.	.	MAF_USDA=4.918
NC_035085.1	49548683	.	G	A	.	.	MAF_INRAE=5.0
NC_035085.1	49548685	.	T	A	.	.	MAF_INRAE=29.747;MAF_USDA=4.118
NC_035085.1	49548734	.	C	T	.	.	MAF_INRAE=20.833;MAF_USDA=11.176
NC_035085.1	49548758	.	C	T	.	.	MAF_USDA=7.059
NC_035085.1	49548766	.	C	T	.	.	MAF_INRAE=15.19;MAF_USDA=5.738
NC_035085.1	49548770	.	A	G	.	.	MAF_INRAE=35.833;MAF_USDA=14.706
NC_035085.1	49548822	.	G	A	.	.	MAF_INRAE=28.481;MAF_USDA=3.529
NC_035085.1	49548907	.	G	A	.	.	MAF_INRAE=1.667
NC_035085.1	49548926	.	C	A	.	.	MAF_INRAE=20.886;MAF_USDA=30.357
NC_035085.1	49549038	.	A	T	.	.	MAF_USDA=47.619
NC_035085.1	49549073	.	G	A	.	.	MAF_USDA=12.941
NC_035085.1	49549152	.	G	A	.	.	MAF_USDA=2.459
NC_035085.1	49549176	.	C	T	.	.	MAF_USDA=1.639
NC_035085.1	49549222	.	C	A	.	.	MAF_INRAE=17.089;MAF_USDA=45.882
NC_035085.1	49549240	.	A	G	.	.	MAF_INRAE=20.833;MAF_USDA=11.176
NC_035085.1	49549271	.	A	G	.	.	MAF_INRAE=33.544;MAF_USDA=48.824
NC_035085.1	49549353	.	T	A	.	.	MAF_INRAE=5.0;MAF_USDA=1.667
NC_035085.1	49549354	.	C	A	.	.	MAF_INRAE=5.0;MAF_USDA=1.667
NC_035085.1	49549366	.	C	A	.	.	MAF_INRAE=45.57;MAF_USDA=16.071
NC_035085.1	49549370	.	C	A	.	.	MAF_INRAE=43.333;MAF_USDA=15.476
NC_035085.1	49549422	.	T	C	.	.	MAF_USDA=9.524
NC_035085.1	49549454	.	C	T	.	.	MAF_USDA=3.279
NC_035085.1	49549463	.	A	T	.	.	MAF_INRAE=5.0;MAF_USDA=8.197
NC_035085.1	49549472	.	A	C	.	.	MAF_INRAE=1.667
NC_035085.1	49549478	.	A	G	.	.	MAF_INRAE=20.253;MAF_USDA=30.357
NC_035085.1	49549585	.	C	T	.	.	MAF_INRAE=20.253;MAF_USDA=30.952
NC_035085.1	49549599	.	G	A	.	.	MAF_INRAE=5.0;MAF_USDA=8.197
NC_035085.1	49549606	.	C	A	.	.	MAF_USDA=3.279
NC_035085.1	49549646	.	G	T	.	.	MAF_USDA=3.279
NC_035085.1	49549653	.	C	A	.	.	MAF_INRAE=8.228;MAF_USDA=8.824
NC_035085.1	49549672	.	G	A	.	.	MAF_INRAE=44.937;MAF_USDA=18.235
NC_035085.1	49549694	.	T	A	.	.	MAF_USDA=1.639
NC_035085.1	49549695	.	C	A	.	.	MAF_INRAE=29.114;MAF_USDA=2.083
NC_035085.1	49549736	.	A	C	.	.	MAF_INRAE=8.228;MAF_USDA=8.824
NC_035085.1	49549742	.	T	G	.	.	MAF_USDA=2.459
NC_035085.1	49549756	.	G	A	.	.	MAF_INRAE=21.519;MAF_USDA=30.588
NC_035085.1	49549810	.	G	A	.	.	MAF_INRAE=21.519;MAF_USDA=30.588
NC_035085.1	49549877	.	G	A	.	.	MAF_INRAE=20.886;MAF_USDA=31.765
NC_035085.1	49550025	.	A	T	.	.	MAF_INRAE=29.747;MAF_USDA=4.918
NC_035085.1	49550115	.	C	A	.	.	MAF_INRAE=1.667;MAF_USDA=3.279
NC_035085.1	49550181	.	A	T	.	.	MAF_INRAE=1.667;MAF_USDA=3.279
NC_035085.1	49550281	.	C	G	.	.	MAF_INRAE=29.114;MAF_USDA=4.118
NC_035085.1	49550282	.	G	A	.	.	MAF_INRAE=25.316;MAF_USDA=37.059
NC_035085.1	49550343	.	C	A	.	.	MAF_INRAE=45.57;MAF_USDA=18.824
NC_035085.1	49550403	.	A	G	.	.	MAF_INRAE=29.747;MAF_USDA=4.118
NC_035085.1	49550468	.	A	C	.	.	MAF_INRAE=5.0;MAF_USDA=24.118
NC_035085.1	49550547	.	G	T	.	.	MAF_INRAE=15.789
NC_035085.1	49550601	.	G	A	.	.	MAF_INRAE=36.709;MAF_USDA=34.706
NC_035085.1	49550665	.	C	G	.	.	MAF_INRAE=1.667
NC_035085.1	49550839	.	G	T	.	.	MAF_INRAE=1.667
NC_035085.1	49550929	.	G	A	.	.	MAF_USDA=4.098
NC_035085.1	49551203	.	A	T	.	.	MAF_INRAE=20.833;MAF_USDA=11.176
NC_035085.1	49551209	.	G	T	.	.	MAF_INRAE=37.975;MAF_USDA=37.059
NC_035085.1	49551258	.	T	A	.	.	MAF_INRAE=5.0
NC_035085.1	49551329	.	C	G	.	.	MAF_INRAE=33.544;MAF_USDA=48.824
NC_035085.1	49551366	.	G	A	.	.	MAF_USDA=4.098
NC_035085.1	49551407	.	C	G	.	.	MAF_INRAE=45.57;MAF_USDA=17.647
NC_035085.1	49551437	.	A	G	.	.	MAF_USDA=2.459
NC_035085.1	49551539	.	C	A	.	.	MAF_INRAE=20.886;MAF_USDA=30.588
NC_035085.1	49551615	.	C	G	.	.	MAF_INRAE=1.667
NC_035085.1	49551710	.	A	T	.	.	MAF_INRAE=45.57;MAF_USDA=17.059
NC_035085.1	49551786	.	C	A	.	.	MAF_INRAE=15.789
NC_035085.1	49551844	.	T	A	.	.	MAF_INRAE=6.962
NC_035085.1	49551930	.	G	T	.	.	MAF_USDA=6.25
NC_035085.1	49551957	.	T	A	.	.	MAF_USDA=4.918
NC_035085.1	49551992	.	G	A	.	.	MAF_INRAE=8.228;MAF_USDA=9.412
NC_035085.1	49552082	.	C	T	.	.	MAF_INRAE=29.747;MAF_USDA=4.118
NC_035085.1	49552086	.	T	C	.	.	MAF_INRAE=40.833;MAF_USDA=18.824
NC_035085.1	49552088	.	C	G	.	.	MAF_INRAE=23.333;MAF_USDA=14.706
NC_035085.1	49552112	.	A	G	.	.	MAF_INRAE=15.19;MAF_USDA=10.656
NC_035085.1	49552178	.	C	T	.	.	MAF_INRAE=46.835;MAF_USDA=19.412
NC_035085.1	49552261	.	C	T	.	.	MAF_INRAE=46.835;MAF_USDA=19.412
NC_035085.1	49552350	.	A	G	.	.	MAF_INRAE=45.57;MAF_USDA=18.452
NC_035085.1	49552352	.	C	A	.	.	MAF_INRAE=43.333;MAF_USDA=19.643
NC_035085.1	49552410	.	C	T	.	.	MAF_USDA=4.118
NC_035085.1	49552477	.	G	T	.	.	MAF_USDA=4.098
NC_035085.1	49552483	.	G	A	.	.	MAF_INRAE=46.203;MAF_USDA=17.647
NC_035085.1	49552489	.	A	C	.	.	MAF_INRAE=32.278;MAF_USDA=50.0
NC_035085.1	49552493	.	C	T	.	.	MAF_USDA=8.333
NC_035085.1	49552603	.	C	T	.	.	MAF_USDA=2.459
NC_035085.1	49552696	.	A	C	.	.	MAF_USDA=2.459
NC_035085.1	49552742	.	A	G	.	.	MAF_INRAE=32.911;MAF_USDA=37.059
NC_035085.1	49552763	.	A	G	.	.	MAF_INRAE=15.19;MAF_USDA=1.639
NC_035085.1	49552800	.	T	C	.	.	MAF_INRAE=15.789
NC_035085.1	49552841	.	T	C	.	.	MAF_INRAE=46.203;MAF_USDA=16.471
NC_035085.1	49552859	.	A	C	.	.	MAF_INRAE=1.667;MAF_USDA=10.417
NC_035085.1	49552889	.	G	T	.	.	MAF_USDA=2.459
NC_035085.1	49553008	.	C	T	.	.	MAF_INRAE=24.684;MAF_USDA=31.176
NC_035085.1	49553021	.	C	T	.	.	MAF_INRAE=5.0
NC_035085.1	49553027	.	G	A	.	.	MAF_INRAE=20.886;MAF_USDA=30.588
NC_035085.1	49553112	.	G	T	.	.	MAF_INRAE=24.684;MAF_USDA=47.647
NC_035085.1	49553174	.	T	A	.	.	MAF_INRAE=15.833
NC_035085.1	49553280	.	T	A	.	.	MAF_INRAE=5.0
NC_035085.1	49553281	.	A	T	.	.	MAF_INRAE=5.0
NC_035085.1	49553291	.	A	G	.	.	MAF_INRAE=24.684;MAF_USDA=31.176
NC_035085.1	49553333	.	A	C	.	.	MAF_INRAE=28.481;MAF_USDA=49.412
NC_035085.1	49553352	.	C	T	.	.	MAF_USDA=1.639
NC_035085.1	49553355	.	C	A	.	.	MAF_USDA=2.459
NC_035085.1	49553384	.	A	G	.	.	MAF_INRAE=28.481;MAF_USDA=48.824
NC_035085.1	49553396	.	G	T	.	.	MAF_USDA=6.557
NC_035085.1	49553560	.	C	A	.	.	MAF_INRAE=24.051;MAF_USDA=31.176
NC_035085.1	49553595	.	G	C	.	.	MAF_INRAE=24.684;MAF_USDA=30.588
NC_035085.1	49553599	.	C	T	.	.	MAF_INRAE=31.013;MAF_USDA=4.706
NC_035085.1	49553605	.	C	T	.	.	MAF_USDA=2.459
NC_035085.1	49553645	.	C	G	.	.	MAF_INRAE=29.114;MAF_USDA=47.647
NC_035085.1	49553665	.	A	G	.	.	MAF_INRAE=20.886;MAF_USDA=29.412
NC_035085.1	49553702	.	G	A	.	.	MAF_INRAE=28.481;MAF_USDA=46.471
NC_035085.1	49553795	.	C	A	.	.	MAF_INRAE=15.833
NC_035085.1	49553818	.	C	T	.	.	MAF_INRAE=44.304;MAF_USDA=38.235
NC_035085.1	49553851	.	A	T	.	.	MAF_INRAE=44.304;MAF_USDA=36.471
NC_035085.1	49553921	.	A	T	.	.	MAF_USDA=1.639
NC_035085.1	49553964	.	A	G	.	.	MAF_INRAE=27.848;MAF_USDA=49.412
NC_035085.1	49553998	.	G	T	.	.	MAF_INRAE=20.886;MAF_USDA=31.176
NC_035085.1	49553999	.	A	G	.	.	MAF_USDA=2.459
NC_035085.1	49554190	.	A	G	.	.	MAF_USDA=1.639
NC_035085.1	49554317	.	A	C	.	.	MAF_INRAE=4.167
NC_035085.1	49554444	.	C	T	.	.	MAF_USDA=3.279
NC_035085.1	49554474	.	T	C	.	.	MAF_INRAE=46.835;MAF_USDA=15.882
NC_035085.1	49554542	.	C	G	.	.	MAF_USDA=1.639
NC_035085.1	49554598	.	A	G	.	.	MAF_INRAE=46.835;MAF_USDA=20.588
NC_035085.1	49554634	.	C	T	.	.	MAF_USDA=1.639
NC_035085.1	49554676	.	G	A	.	.	MAF_USDA=6.471
NC_035085.1	49554710	.	G	A	.	.	MAF_USDA=2.459
NC_035085.1	49554716	.	C	T	.	.	MAF_USDA=6.25
NC_035085.1	49554788	.	G	T	.	.	MAF_INRAE=15.833
NC_035085.1	49554858	.	C	A	.	.	MAF_INRAE=5.0;MAF_USDA=39.583
NC_035085.1	49555037	.	A	G	.	.	MAF_INRAE=27.5;MAF_USDA=17.647
NC_035085.1	49555125	.	T	A	.	.	MAF_INRAE=35.443;MAF_USDA=8.824
NC_035085.1	49555194	.	T	C	.	.	MAF_INRAE=5.0
NC_035085.1	49555237	.	A	G	.	.	MAF_INRAE=36.709;MAF_USDA=10.588
NC_035085.1	49555266	.	A	C	.	.	MAF_INRAE=32.278;MAF_USDA=40.588
NC_035085.1	49555275	.	C	T	.	.	MAF_INRAE=30.38
NC_035085.1	49555297	.	G	A	.	.	MAF_INRAE=11.392;MAF_USDA=44.118
NC_035085.1	49555304	.	T	G	.	.	MAF_INRAE=6.667;MAF_USDA=7.059
NC_035085.1	49555306	.	A	C	.	.	MAF_INRAE=20.833;MAF_USDA=10.588
NC_035085.1	49555393	.	A	T	.	.	MAF_INRAE=15.0
NC_035085.1	49555512	.	C	T	.	.	MAF_USDA=10.588
NC_035085.1	49555557	.	C	T	.	.	MAF_USDA=11.176
NC_035085.1	49555646	.	G	A	.	.	MAF_INRAE=7.595;MAF_USDA=22.353
NC_035085.1	49555653	.	T	G	.	.	MAF_INRAE=1.667;MAF_USDA=4.118
NC_035085.1	49555759	.	C	T	.	.	MAF_USDA=1.639
NC_035085.1	49555898	.	A	G	.	.	MAF_INRAE=31.013;MAF_USDA=3.529
NC_035085.1	49555907	.	C	A	.	.	MAF_INRAE=15.833
NC_035085.1	49555928	.	C	A	.	.	MAF_USDA=2.459
NC_035085.1	49555930	.	T	A	.	.	MAF_USDA=4.918
NC_035085.1	49556014	.	T	C	.	.	MAF_INRAE=1.667
NC_035085.1	49556045	.	A	G	.	.	MAF_INRAE=31.013;MAF_USDA=3.529
NC_035085.1	49556062	.	G	A	.	.	MAF_INRAE=6.962;MAF_USDA=4.118
NC_035085.1	49556096	.	G	A	.	.	MAF_INRAE=1.667
NC_035085.1	49556181	.	T	A	.	.	MAF_USDA=2.459
NC_035085.1	49556188	.	G	A	.	.	MAF_USDA=14.754
NC_035085.1	49556270	.	T	C	.	.	MAF_INRAE=6.667;MAF_USDA=7.059
NC_035085.1	49556338	.	T	C	.	.	MAF_USDA=7.059
NC_035085.1	49556392	.	C	T	.	.	MAF_USDA=3.279
NC_035085.1	49556394	.	A	T	.	.	MAF_INRAE=15.833
NC_035085.1	49556407	.	G	A	.	.	MAF_INRAE=20.833;MAF_USDA=10.588
NC_035085.1	49556437	.	T	C	.	.	MAF_INRAE=15.833
NC_035085.1	49556455	.	A	G	.	.	MAF_INRAE=20.833;MAF_USDA=11.765
NC_035085.1	49556512	.	C	T	.	.	MAF_USDA=3.279
NC_035085.1	49556590	.	A	T	.	.	MAF_INRAE=46.835;MAF_USDA=13.529
NC_035085.1	49556670	.	C	A	.	.	MAF_USDA=8.235
NC_035085.1	49556754	.	G	A	.	.	MAF_USDA=2.5
NC_035085.1	49556856	.	A	G	.	.	MAF_INRAE=47.468;MAF_USDA=14.118
NC_035085.1	49556956	.	C	T	.	.	MAF_INRAE=15.0
NC_035085.1	49556962	.	C	T	.	.	MAF_INRAE=10.526
NC_035085.1	49556989	.	T	A	.	.	MAF_INRAE=34.177
NC_035085.1	49557012	.	C	T	.	.	MAF_USDA=1.639
NC_035085.1	49557128	.	C	A	.	.	MAF_INRAE=6.667;MAF_USDA=5.294
NC_035085.1	49557173	.	G	T	.	.	MAF_INRAE=5.0;MAF_USDA=39.583
NC_035085.1	49557174	.	G	C	.	.	MAF_INRAE=31.579;MAF_USDA=23.77
NC_035085.1	49557256	.	T	C	.	.	MAF_INRAE=20.0;MAF_USDA=6.471
NC_035085.1	49557458	.	A	T	.	.	MAF_INRAE=15.0
NC_035085.1	49557525	.	A	T	.	.	MAF_USDA=2.586
NC_035085.1	49557526	.	T	C	.	.	MAF_USDA=3.39
NC_035085.1	49557542	.	A	C	.	.	MAF_INRAE=5.0;MAF_USDA=1.639
NC_035085.1	49557553	.	G	T	.	.	MAF_INRAE=15.0
NC_035085.1	49557574	.	A	G	.	.	MAF_INRAE=46.835;MAF_USDA=12.941
NC_035085.1	49557593	.	C	T	.	.	MAF_USDA=3.279
NC_035085.1	49557606	.	G	C	.	.	MAF_INRAE=21.519;MAF_USDA=28.824
NC_035085.1	49557610	.	C	T	.	.	MAF_USDA=4.098
NC_035085.1	49557640	.	C	G	.	.	MAF_INRAE=5.0;MAF_USDA=1.639
NC_035085.1	49557646	.	A	T	.	.	MAF_INRAE=47.468;MAF_USDA=13.529
NC_035085.1	49557657	.	A	T	.	.	MAF_USDA=4.098
NC_035085.1	49557658	.	G	T	.	.	MAF_USDA=11.176
NC_035085.1	49557775	.	T	C	.	.	MAF_INRAE=47.468;MAF_USDA=14.118
NC_035085.1	49557833	.	G	T	.	.	MAF_USDA=20.492
NC_035085.1	49557903	.	T	C	.	.	MAF_INRAE=20.0;MAF_USDA=10.714
NC_035085.1	49557919	.	T	G	.	.	MAF_USDA=5.0
NC_035085.1	49557957	.	C	T	.	.	MAF_INRAE=37.342;MAF_USDA=25.595
NC_035085.1	49558000	.	A	T	.	.	MAF_INRAE=15.833
NC_035085.1	49558113	.	C	T	.	.	MAF_USDA=6.557
NC_035085.1	49558152	.	T	A	.	.	MAF_INRAE=5.0
NC_035085.1	49558195	.	A	T	.	.	MAF_USDA=34.94
NC_035085.1	49558225	.	A	T	.	.	MAF_USDA=10.0
NC_035085.1	49558275	.	T	G	.	.	MAF_USDA=9.483
NC_035085.1	49558277	.	G	T	.	.	MAF_USDA=9.483
NC_035085.1	49558358	.	G	T	.	.	MAF_INRAE=11.392;MAF_USDA=27.976
NC_035085.1	49558359	.	G	T	.	.	MAF_USDA=1.667
NC_035085.1	49558412	.	C	G	.	.	MAF_USDA=19.167
NC_035085.1	49558423	.	T	C	.	.	MAF_INRAE=36.709;MAF_USDA=26.786
NC_035085.1	49558434	.	T	G	.	.	MAF_USDA=1.639
NC_035085.1	49558465	.	G	A	.	.	MAF_INRAE=6.962;MAF_USDA=4.706
NC_035085.1	49558508	.	G	C	.	.	MAF_INRAE=37.342;MAF_USDA=25.882
NC_035085.1	49558555	.	T	C	.	.	MAF_INRAE=10.759;MAF_USDA=14.118
NC_035085.1	49558596	.	T	A	.	.	MAF_INRAE=5.0
NC_035085.1	49558628	.	C	A	.	.	MAF_USDA=18.033
NC_035085.1	49558632	.	T	A	.	.	MAF_USDA=2.5
NC_035085.1	49558634	.	C	T	.	.	MAF_INRAE=5.0;MAF_USDA=1.667
NC_035085.1	49558644	.	G	T	.	.	MAF_INRAE=20.833;MAF_USDA=10.714
NC_035085.1	49558694	.	T	C	.	.	MAF_INRAE=5.0;MAF_USDA=1.667
NC_035085.1	49558695	.	G	A	.	.	MAF_USDA=10.119
NC_035085.1	49558718	.	CG	CA	.	.	MAF_USDA=6.25
NC_035085.1	49558719	.	G	A	.	.	MAF_INRAE=6.962;MAF_USDA=15.574
NC_035085.1	49558811	.	G	A	.	.	MAF_USDA=8.824
NC_035085.1	49558922	.	C	A	.	.	MAF_USDA=1.639
NC_035085.1	49558931	.	T	G	.	.	MAF_INRAE=6.962;MAF_USDA=7.647
NC_035085.1	49558937	.	C	T	.	.	MAF_USDA=2.459
NC_035085.1	49558958	.	G	A	.	.	MAF_USDA=6.471
NC_035085.1	49558970	.	A	G	.	.	MAF_INRAE=36.709;MAF_USDA=23.529
NC_035085.1	49559086	.	C	T	.	.	MAF_INRAE=12.025;MAF_USDA=20.0
NC_035085.1	49559087	.	C	T	.	.	MAF_INRAE=4.167
NC_035085.1	49559240	.	G	A	.	.	MAF_USDA=1.765
NC_035085.1	49559256	.	A	T	.	.	MAF_INRAE=37.975;MAF_USDA=23.529
NC_035085.1	49559260	.	G	T	.	.	MAF_INRAE=21.667;MAF_USDA=23.529
NC_035085.1	49559265	.	C	T	.	.	MAF_INRAE=37.975;MAF_USDA=23.529
NC_035085.1	49559272	.	C	T	.	.	MAF_INRAE=37.975;MAF_USDA=23.529
NC_035085.1	49559295	.	T	C	.	.	MAF_INRAE=15.833
NC_035085.1	49559303	.	T	C	.	.	MAF_INRAE=5.0;MAF_USDA=1.639
NC_035085.1	49559339	.	C	A	.	.	MAF_INRAE=37.342;MAF_USDA=23.529
NC_035085.1	49559514	.	T	G	.	.	MAF_USDA=4.098
NC_035085.1	49559516	.	G	C	.	.	MAF_INRAE=1.667;MAF_USDA=5.882
NC_035085.1	49559615	.	C	A	.	.	MAF_INRAE=1.667;MAF_USDA=5.882
NC_035085.1	49559646	.	C	T	.	.	MAF_INRAE=46.203;MAF_USDA=14.118
NC_035085.1	49559672	.	G	A	.	.	MAF_INRAE=5.0
NC_035085.1	49559729	.	T	A	.	.	MAF_USDA=1.639
NC_035085.1	49559803	.	C	A	.	.	MAF_USDA=7.647
NC_035085.1	49559882	.	T	G	.	.	MAF_USDA=9.412
NC_035085.1	49559883	.	T	G	.	.	MAF_INRAE=30.38;MAF_USDA=2.459
NC_035085.1	49559887	.	T	G	.	.	MAF_USDA=4.118
NC_035085.1	49559958	.	A	G	.	.	MAF_INRAE=1.667;MAF_USDA=10.417
NC_035085.1	49560015	.	T	C	.	.	MAF_USDA=9.412
NC_035085.1	49560016	.	G	A	.	.	MAF_USDA=2.459
NC_035085.1	49560032	.	C	G	.	.	MAF_INRAE=36.709;MAF_USDA=24.118
NC_035085.1	49560115	.	T	C	.	.	MAF_INRAE=11.667
NC_035085.1	49560167	.	A	G	.	.	MAF_INRAE=11.667
NC_035085.1	49560232	.	G	A	.	.	MAF_INRAE=1.667
NC_035085.1	49560251	.	C	T	.	.	MAF_INRAE=15.833
NC_035085.1	49560271	.	G	T	.	.	MAF_INRAE=11.667
NC_035085.1	49560288	.	A	G	.	.	MAF_INRAE=5.833
NC_035085.1	49560290	.	T	G	.	.	MAF_INRAE=15.833
NC_035085.1	49560302	.	G	C	.	.	MAF_INRAE=8.333
NC_035085.1	49560473	.	C	A	.	.	MAF_INRAE=28.333
NC_035085.1	49560536	.	G	T	.	.	MAF_INRAE=1.667
NC_035085.1	49560659	.	A	G	.	.	MAF_INRAE=12.5
NC_035085.1	49560942	.	C	T	.	.	MAF_INRAE=5.833
NC_035085.1	49561353	.	T	C	.	.	MAF_INRAE=15.0
NC_035085.1	49561441	.	T	G	.	.	MAF_INRAE=34.81;MAF_USDA=20.0
NC_035085.1	49561473	.	G	T	.	.	MAF_INRAE=27.848;MAF_USDA=43.75
NC_035085.1	49561741	.	G	A	.	.	MAF_USDA=4.918
NC_035085.1	49561747	.	C	G	.	.	MAF_INRAE=6.962;MAF_USDA=14.118
NC_035085.1	49561781	.	G	T	.	.	MAF_USDA=4.098
NC_035085.1	49561928	.	G	T	.	.	MAF_USDA=9.836
NC_035085.1	49562083	.	A	T	.	.	MAF_INRAE=36.709;MAF_USDA=48.824
NC_035085.1	49562114	.	C	T	.	.	MAF_INRAE=1.667;MAF_USDA=4.118
NC_035085.1	49562154	.	G	A	.	.	MAF_INRAE=24.684;MAF_USDA=41.176
NC_035085.1	49562171	.	A	G	.	.	MAF_INRAE=6.962;MAF_USDA=2.941
NC_035085.1	49562211	.	G	A	.	.	MAF_USDA=4.918
NC_035085.1	49562270	.	T	G	.	.	MAF_INRAE=6.962;MAF_USDA=12.941
NC_035085.1	49562309	.	T	C	.	.	MAF_INRAE=15.833;MAF_USDA=1.639
NC_035085.1	49562351	.	T	C	.	.	MAF_INRAE=3.333;MAF_USDA=4.706
NC_035085.1	49562367	.	T	A	.	.	MAF_INRAE=15.0;MAF_USDA=1.639
NC_035085.1	49562385	.	C	T	.	.	MAF_USDA=13.934
NC_035085.1	49562406	.	C	T	.	.	MAF_USDA=5.738
NC_035085.1	49562556	.	G	A	.	.	MAF_USDA=4.098
NC_035085.1	49562577	.	A	T	.	.	MAF_USDA=1.639
NC_035085.1	49562590	.	G	A	.	.	MAF_INRAE=15.833;MAF_USDA=1.639
NC_035085.1	49562679	.	C	A	.	.	MAF_INRAE=15.833;MAF_USDA=1.639
NC_035085.1	49562693	.	A	G	.	.	MAF_USDA=9.412
NC_035085.1	49562715	.	A	G	.	.	MAF_INRAE=6.962;MAF_USDA=13.529
NC_035085.1	49562777	.	T	A	.	.	MAF_INRAE=6.962;MAF_USDA=12.941
NC_035085.1	49562887	.	G	T	.	.	MAF_INRAE=43.671;MAF_USDA=34.118
NC_035085.1	49562937	.	T	A	.	.	MAF_USDA=4.918
NC_035085.1	49562938	.	G	C	.	.	MAF_USDA=4.098
NC_035085.1	49562940	.	A	G	.	.	MAF_INRAE=5.833;MAF_USDA=6.557
NC_035085.1	49562987	.	G	A	.	.	MAF_INRAE=33.544;MAF_USDA=2.083
NC_035085.1	49562993	.	G	A	.	.	MAF_INRAE=10.759;MAF_USDA=47.917
NC_035085.1	49563007	.	G	A	.	.	MAF_USDA=3.279
NC_035085.1	49563010	.	G	A	.	.	MAF_USDA=4.918
NC_035085.1	49563063	.	C	A	.	.	MAF_USDA=9.016
NC_035085.1	49563077	.	A	G	.	.	MAF_USDA=2.459
NC_035085.1	49563174	.	T	G	.	.	MAF_INRAE=10.759;MAF_USDA=28.824
NC_035085.1	49563180	.	A	G	.	.	MAF_INRAE=10.759;MAF_USDA=28.824
NC_035085.1	49563195	.	T	C	.	.	MAF_INRAE=5.833;MAF_USDA=7.377
NC_035085.1	49563325	.	C	A	.	.	MAF_USDA=1.639
NC_035085.1	49563338	.	C	A	.	.	MAF_INRAE=5.833;MAF_USDA=5.738
NC_035085.1	49563457	.	C	A	.	.	MAF_INRAE=14.167
NC_035085.1	49563624	.	C	T	.	.	MAF_USDA=5.738
NC_035085.1	49563625	.	G	A	.	.	MAF_USDA=4.918
NC_035085.1	49563632	.	C	T	.	.	MAF_INRAE=15.833;MAF_USDA=1.639
NC_035085.1	49563661	.	C	T	.	.	MAF_USDA=5.738
NC_035085.1	49563699	.	A	C	.	.	MAF_INRAE=15.833;MAF_USDA=2.459
NC_035085.1	49563726	.	G	A	.	.	MAF_USDA=4.918
NC_035085.1	49563752	.	G	A	.	.	MAF_INRAE=24.684;MAF_USDA=31.176
NC_035085.1	49563857	.	G	A	.	.	MAF_INRAE=15.833
NC_035085.1	49563983	.	G	T	.	.	MAF_USDA=9.016
NC_035085.1	49564003	.	C	T	.	.	MAF_INRAE=3.333;MAF_USDA=4.706
NC_035085.1	49564206	.	C	T	.	.	MAF_INRAE=3.333;MAF_USDA=4.706
NC_035085.1	49564257	.	T	C	.	.	MAF_INRAE=36.709;MAF_USDA=48.235
NC_035085.1	49564337	.	C	T	.	.	MAF_INRAE=24.684;MAF_USDA=31.176
NC_035085.1	49564634	.	C	T	.	.	MAF_INRAE=24.684;MAF_USDA=31.765
NC_035085.1	49564712	.	G	A	.	.	MAF_INRAE=19.167;MAF_USDA=7.059
NC_035085.1	49564930	.	C	A	.	.	MAF_INRAE=5.833;MAF_USDA=7.377
NC_035085.1	49564962	.	A	C	.	.	MAF_INRAE=15.833;MAF_USDA=10.656
NC_035085.1	49565130	.	C	A	.	.	MAF_INRAE=13.924;MAF_USDA=1.765
NC_035085.1	49565199	.	A	T	.	.	MAF_INRAE=31.579;MAF_USDA=31.176
NC_035085.1	49565367	.	C	T	.	.	MAF_INRAE=5.0
NC_035085.1	49565381	.	G	A	.	.	MAF_USDA=2.083
NC_035085.1	49565466	.	C	T	.	.	MAF_USDA=3.279
NC_035085.1	49565484	.	T	C	.	.	MAF_INRAE=22.785;MAF_USDA=26.471
NC_035085.1	49565486	.	C	T	.	.	MAF_INRAE=3.333;MAF_USDA=7.647
NC_035085.1	49565500	.	T	C	.	.	MAF_USDA=4.098
NC_035085.1	49565556	.	C	T	.	.	MAF_USDA=2.5
NC_035085.1	49566411	.	T	G	.	.	MAF_USDA=7.759
NC_035085.1	49566510	.	T	G	.	.	MAF_INRAE=20.0;MAF_USDA=6.471
NC_035085.1	49566511	.	C	T	.	.	MAF_INRAE=15.0;MAF_USDA=10.656
NC_035085.1	49566713	.	T	C	.	.	MAF_INRAE=15.789
NC_035085.1	49566776	.	G	A	.	.	MAF_USDA=4.098
NC_035085.1	49566809	.	T	C	.	.	MAF_USDA=10.0
NC_035085.1	49566820	.	T	C	.	.	MAF_USDA=10.0
NC_035085.1	49566854	.	A	C	.	.	MAF_USDA=1.639
NC_035085.1	49566926	.	C	T	.	.	MAF_INRAE=15.833
NC_035085.1	49567002	.	T	A	.	.	MAF_INRAE=14.557
NC_035085.1	49567094	.	A	G	.	.	MAF_USDA=4.762
NC_035085.1	49567349	.	A	T	.	.	MAF_USDA=9.836
NC_035085.1	49567362	.	A	T	.	.	MAF_USDA=4.098
NC_035085.1	49567441	.	C	T	.	.	MAF_USDA=9.836
NC_035085.1	49567477	.	A	C	.	.	MAF_USDA=2.459
NC_035085.1	49567497	.	C	T	.	.	MAF_USDA=4.918
NC_035085.1	49567498	.	C	G	.	.	MAF_USDA=1.639
NC_035085.1	49567616	.	C	T	.	.	MAF_INRAE=22.785;MAF_USDA=30.0
NC_035085.1	49567689	.	C	T	.	.	MAF_INRAE=6.962;MAF_USDA=3.529
NC_035085.1	49567694	.	C	T	.	.	MAF_USDA=4.098
NC_035085.1	49567700	.	C	A	.	.	MAF_USDA=7.377
NC_035085.1	49567755	.	C	A	.	.	MAF_INRAE=24.051;MAF_USDA=34.118
NC_035085.1	49567835	.	G	A	.	.	MAF_INRAE=29.114;MAF_USDA=2.941
NC_035085.1	49567857	.	C	T	.	.	MAF_USDA=4.098
NC_035085.1	49567980	.	C	A	.	.	MAF_USDA=4.098
NC_035085.1	49568141	.	T	C	.	.	MAF_USDA=1.639
NC_035085.1	49568177	.	G	A	.	.	MAF_INRAE=13.924;MAF_USDA=2.353
NC_035085.1	49568185	.	A	G	.	.	MAF_INRAE=36.709;MAF_USDA=31.765
NC_035085.1	49568198	.	A	G	.	.	MAF_USDA=8.197
NC_035085.1	49568213	.	G	C	.	.	MAF_USDA=4.098
NC_035085.1	49568259	.	C	A	.	.	MAF_USDA=1.639
NC_035085.1	49568261	.	G	A	.	.	MAF_USDA=9.016
NC_035085.1	49568348	.	C	A	.	.	MAF_USDA=2.459
NC_035085.1	49568361	.	C	T	.	.	MAF_INRAE=36.709;MAF_USDA=31.765
NC_035085.1	49568393	.	C	T	.	.	MAF_INRAE=31.013;MAF_USDA=1.639
NC_035085.1	49568420	.	T	G	.	.	MAF_INRAE=36.709;MAF_USDA=31.765
NC_035085.1	49568428	.	C	A	.	.	MAF_USDA=4.706
NC_035085.1	49568455	.	G	C	.	.	MAF_USDA=1.639
NC_035085.1	49568502	.	A	C	.	.	MAF_USDA=1.639
NC_035085.1	49568611	.	G	A	.	.	MAF_USDA=7.377
NC_035085.1	49568746	.	G	A	.	.	MAF_USDA=1.639
NC_035085.1	49568766	.	T	G	.	.	MAF_INRAE=12.5;MAF_USDA=7.377
NC_035085.1	49568778	.	T	C	.	.	MAF_INRAE=31.579;MAF_USDA=40.588
NC_035085.1	49568786	.	G	T	.	.	MAF_INRAE=1.667
NC_035085.1	49568787	.	T	C	.	.	MAF_INRAE=1.667
NC_035085.1	49568805	.	T	A	.	.	MAF_USDA=8.333
NC_035085.1	49568824	.	G	A	.	.	MAF_USDA=4.706
NC_035085.1	49568932	.	C	G	.	.	MAF_INRAE=6.962;MAF_USDA=16.471
NC_035085.1	49568942	.	G	C	.	.	MAF_INRAE=6.962;MAF_USDA=15.882
NC_035085.1	49568951	.	G	A	.	.	MAF_INRAE=15.833
NC_035085.1	49568984	.	G	C	.	.	MAF_USDA=1.765
NC_035085.1	49569025	.	C	G	.	.	MAF_USDA=2.459
NC_035085.1	49569102	.	C	T	.	.	MAF_USDA=4.098
NC_035085.1	49569111	.	A	T	.	.	MAF_INRAE=6.962;MAF_USDA=15.294
NC_035085.1	49569123	.	T	G	.	.	MAF_INRAE=6.962;MAF_USDA=3.529
NC_035085.1	49569133	.	G	A	.	.	MAF_INRAE=36.709;MAF_USDA=43.75
NC_035085.1	49569155	.	A	G	.	.	MAF_USDA=10.588
NC_035085.1	49569171	.	A	T	.	.	MAF_INRAE=36.076;MAF_USDA=31.765
NC_035085.1	49569206	.	G	A	.	.	MAF_USDA=5.738
NC_035085.1	49569245	.	A	C	.	.	MAF_INRAE=20.833
NC_035085.1	49569333	.	G	T	.	.	MAF_INRAE=6.329;MAF_USDA=7.059
NC_035085.1	49569397	.	T	A	.	.	MAF_USDA=2.083
NC_035085.1	49569475	.	T	C	.	.	MAF_USDA=1.695
NC_035085.1	49569482	.	T	C	.	.	MAF_INRAE=44.937;MAF_USDA=27.059
NC_035085.1	49569494	.	G	T	.	.	MAF_INRAE=36.076;MAF_USDA=50.0
NC_035085.1	49569522	.	A	G	.	.	MAF_INRAE=23.333;MAF_USDA=21.176
NC_035085.1	49569527	.	G	T	.	.	MAF_INRAE=36.709;MAF_USDA=49.412
NC_035085.1	49569559	.	G	T	.	.	MAF_USDA=3.279
NC_035085.1	49569684	.	A	T	.	.	MAF_USDA=4.167
NC_035085.1	49569704	.	T	A	.	.	MAF_INRAE=44.304;MAF_USDA=17.059
NC_035085.1	49569798	.	C	T	.	.	MAF_INRAE=5.0
NC_035085.1	49569817	.	G	T	.	.	MAF_USDA=7.647
NC_035085.1	49569818	.	C	G	.	.	MAF_USDA=7.647
NC_035085.1	49569823	.	T	G	.	.	MAF_USDA=7.647
NC_035085.1	49569829	.	C	T	.	.	MAF_INRAE=46.835;MAF_USDA=32.941
NC_035085.1	49569857	.	G	T	.	.	MAF_INRAE=45.57;MAF_USDA=32.941
NC_035085.1	49569862	.	T	C	.	.	MAF_USDA=8.333
NC_035085.1	49569923	.	T	C	.	.	MAF_USDA=1.639
NC_035085.1	49569952	.	A	G	.	.	MAF_INRAE=2.5;MAF_USDA=17.647
NC_035085.1	49569987	.	A	G	.	.	MAF_USDA=1.639
NC_035085.1	49570046	.	A	G	.	.	MAF_USDA=2.459
NC_035085.1	49570047	.	C	T	.	.	MAF_USDA=2.459
NC_035085.1	49570076	.	T	G	.	.	MAF_USDA=8.235
NC_035085.1	49570082	.	T	A	.	.	MAF_USDA=8.824
NC_035085.1	49570111	.	C	T	.	.	MAF_USDA=5.0
NC_035085.1	49570907	.	C	T	.	.	MAF_INRAE=6.329
NC_035085.1	49570936	.	C	T	.	.	MAF_INRAE=1.667;MAF_USDA=3.279
NC_035085.1	49571175	.	C	T	.	.	MAF_USDA=4.118
NC_035085.1	49571250	.	A	G	.	.	MAF_USDA=11.765
NC_035085.1	49571276	.	G	T	.	.	MAF_INRAE=46.203;MAF_USDA=28.824
NC_035085.1	49571323	.	A	T	.	.	MAF_USDA=2.941
NC_035085.1	49571378	.	G	T	.	.	MAF_USDA=2.459
NC_035085.1	49571424	.	G	A	.	.	MAF_INRAE=36.709;MAF_USDA=31.765
NC_035085.1	49571493	.	G	C	.	.	MAF_USDA=1.765
NC_035085.1	49571597	.	A	C	.	.	MAF_USDA=3.279
NC_035085.1	49571695	.	C	A	.	.	MAF_USDA=1.639
NC_035085.1	49571751	.	C	T	.	.	MAF_INRAE=1.667;MAF_USDA=3.279
NC_035085.1	49571809	.	A	G	.	.	MAF_USDA=6.25
NC_035085.1	49571888	.	C	T	.	.	MAF_USDA=1.786
NC_035085.1	49571929	.	C	A	.	.	MAF_USDA=1.639
NC_035085.1	49571936	.	C	G	.	.	MAF_USDA=1.639
NC_035085.1	49571984	.	T	A	.	.	MAF_INRAE=6.962;MAF_USDA=15.294
NC_035085.1	49572067	.	G	T	.	.	MAF_USDA=1.639
NC_035085.1	49572093	.	A	C	.	.	MAF_USDA=1.639
NC_035085.1	49572102	.	G	T	.	.	MAF_USDA=2.459
NC_035085.1	49572119	.	G	A	.	.	MAF_INRAE=15.833
NC_035085.1	49572120	.	T	A	.	.	MAF_INRAE=15.833
NC_035085.1	49572149	.	C	T	.	.	MAF_INRAE=44.304;MAF_USDA=21.765
NC_035085.1	49572167	.	G	A	.	.	MAF_USDA=2.459
NC_035085.1	49572171	.	G	A	.	.	MAF_INRAE=6.667
NC_035085.1	49572188	.	G	A	.	.	MAF_INRAE=1.667;MAF_USDA=2.459
NC_035085.1	49572197	.	A	G	.	.	MAF_USDA=1.639
NC_035085.1	49572217	.	A	C	.	.	MAF_USDA=3.279
NC_035085.1	49572243	.	G	A	.	.	MAF_INRAE=20.833;MAF_USDA=15.882
NC_035085.1	49572285	.	C	A	.	.	MAF_INRAE=31.579;MAF_USDA=40.588
NC_035085.1	49572290	.	A	T	.	.	MAF_INRAE=17.5
NC_035085.1	49572294	.	G	T	.	.	MAF_USDA=3.279
NC_035085.1	49572295	.	C	A	.	.	MAF_USDA=2.459
NC_035085.1	49572413	.	C	G	.	.	MAF_INRAE=2.632
NC_035085.1	49572556	.	A	C	.	.	MAF_INRAE=1.667
NC_035085.1	49572577	.	T	G	.	.	MAF_INRAE=6.962;MAF_USDA=17.647
NC_035085.1	49572686	.	T	C	.	.	MAF_USDA=1.639
NC_035085.1	49572748	.	G	C	.	.	MAF_INRAE=1.667
NC_035085.1	49572769	.	T	A	.	.	MAF_USDA=1.639
NC_035085.1	49572780	.	C	T	.	.	MAF_USDA=1.639
NC_035085.1	49572808	.	C	A	.	.	MAF_USDA=1.639
NC_035085.1	49572882	.	A	G	.	.	MAF_USDA=1.639
NC_035085.1	49572887	.	C	T	.	.	MAF_INRAE=24.167;MAF_USDA=20.0
NC_035085.1	49572901	.	T	G	.	.	MAF_INRAE=44.304;MAF_USDA=22.941
NC_035085.1	49572920	.	C	T	.	.	MAF_INRAE=1.667;MAF_USDA=3.279
NC_035085.1	49573113	.	A	T	.	.	MAF_INRAE=45.57;MAF_USDA=35.294
NC_035085.1	49573298	.	C	T	.	.	MAF_USDA=4.098
NC_035085.1	49573411	.	G	T	.	.	MAF_INRAE=6.962;MAF_USDA=8.824
NC_035085.1	49573462	.	G	A	.	.	MAF_INRAE=45.57;MAF_USDA=21.429
NC_035085.1	49573488	.	C	T	.	.	MAF_USDA=2.5
NC_035085.1	49573527	.	T	G	.	.	MAF_INRAE=43.671;MAF_USDA=24.59
NC_035085.1	49573565	.	T	C	.	.	MAF_INRAE=10.759;MAF_USDA=10.0
NC_035085.1	49573572	.	A	T	.	.	MAF_INRAE=27.5;MAF_USDA=15.882
NC_035085.1	49573579	.	A	T	.	.	MAF_INRAE=1.667
NC_035085.1	49573616	.	A	C	.	.	MAF_INRAE=13.924;MAF_USDA=1.786
NC_035085.1	49573694	.	C	T	.	.	MAF_INRAE=10.759;MAF_USDA=5.882
NC_035085.1	49573866	.	C	T	.	.	MAF_USDA=1.639
NC_035085.1	49574006	.	G	C	.	.	MAF_INRAE=13.924;MAF_USDA=1.765
NC_035085.1	49574008	.	A	G	.	.	MAF_INRAE=39.241;MAF_USDA=36.471
NC_035085.1	49574019	.	A	G	.	.	MAF_INRAE=42.405;MAF_USDA=7.059
NC_035085.1	49574070	.	G	T	.	.	MAF_INRAE=1.667;MAF_USDA=13.115
NC_035085.1	49574072	.	A	C	.	.	MAF_INRAE=1.667;MAF_USDA=12.295
NC_035085.1	49574104	.	C	T	.	.	MAF_INRAE=10.759;MAF_USDA=29.412
NC_035085.1	49574199	.	A	G	.	.	MAF_INRAE=5.0;MAF_USDA=1.639
NC_035085.1	49574297	.	A	G	.	.	MAF_USDA=1.667
NC_035085.1	49574463	.	T	C	.	.	MAF_INRAE=15.19;MAF_USDA=35.294
NC_035085.1	49574484	.	G	A	.	.	MAF_USDA=8.824
NC_035085.1	49574524	.	T	G	.	.	MAF_USDA=1.639
NC_035085.1	49574543	.	C	T	.	.	MAF_INRAE=43.038;MAF_USDA=6.471
NC_035085.1	49574564	.	A	G	.	.	MAF_INRAE=36.709;MAF_USDA=34.118
NC_035085.1	49574679	.	G	A	.	.	MAF_INRAE=6.962;MAF_USDA=2.941
NC_035085.1	49574868	.	G	T	.	.	MAF_INRAE=36.709;MAF_USDA=34.706
NC_035085.1	49574916	.	C	A	.	.	MAF_USDA=4.098
NC_035085.1	49574944	.	G	A	.	.	MAF_INRAE=4.167
NC_035085.1	49574948	.	A	G	.	.	MAF_INRAE=36.076;MAF_USDA=32.941
NC_035085.1	49574990	.	A	T	.	.	MAF_USDA=2.941
NC_035085.1	49575165	.	A	T	.	.	MAF_USDA=5.294
NC_035085.1	49575213	.	G	A	.	.	MAF_USDA=4.118
NC_035085.1	49575235	.	T	C	.	.	MAF_USDA=1.765
NC_035085.1	49575269	.	A	C	.	.	MAF_USDA=1.639
NC_035085.1	49575287	.	C	A	.	.	MAF_USDA=4.098
NC_035085.1	49575314	.	A	G	.	.	MAF_USDA=2.459
NC_035085.1	49575384	.	A	G	.	.	MAF_INRAE=6.962;MAF_USDA=2.941
NC_035085.1	49575414	.	G	A	.	.	MAF_USDA=3.279
NC_035085.1	49575490	.	C	T	.	.	MAF_USDA=3.279
NC_035085.1	49575532	.	T	C	.	.	MAF_INRAE=1.667
NC_035085.1	49575573	.	G	A	.	.	MAF_USDA=2.459
NC_035085.1	49575595	.	C	A	.	.	MAF_USDA=6.557
NC_035085.1	49575597	.	A	C	.	.	MAF_USDA=6.557
NC_035085.1	49575600	.	C	A	.	.	MAF_USDA=1.639
NC_035085.1	49575646	.	A	C	.	.	MAF_USDA=6.557
NC_035085.1	49575689	.	A	T	.	.	MAF_USDA=3.529
NC_035085.1	49575752	.	T	G	.	.	MAF_USDA=10.0
NC_035085.1	49575813	.	A	C	.	.	MAF_USDA=4.098
NC_035085.1	49575887	.	T	C	.	.	MAF_INRAE=5.0;MAF_USDA=2.459
NC_035085.1	49575900	.	T	C	.	.	MAF_USDA=31.765
NC_035085.1	49575911	.	A	T	.	.	MAF_INRAE=1.667
NC_035085.1	49576015	.	G	A	.	.	MAF_USDA=1.639
NC_035085.1	49576085	.	T	C	.	.	MAF_INRAE=16.667;MAF_USDA=7.647
NC_035085.1	49576111	.	G	T	.	.	MAF_INRAE=5.0;MAF_USDA=2.459
NC_035085.1	49576112	.	G	C	.	.	MAF_INRAE=5.0;MAF_USDA=2.459
NC_035085.1	49576177	.	C	T	.	.	MAF_USDA=9.016
NC_035085.1	49576180	.	G	C	.	.	MAF_USDA=3.279
NC_035085.1	49576196	.	C	T	.	.	MAF_USDA=3.279
NC_035085.1	49576306	.	G	A	.	.	MAF_USDA=3.279
NC_035085.1	49576326	.	C	T	.	.	MAF_INRAE=14.557
NC_035085.1	49576350	.	A	G	.	.	MAF_USDA=1.639
NC_035085.1	49576368	.	T	A	.	.	MAF_INRAE=5.0;MAF_USDA=3.279
NC_035085.1	49576380	.	G	A	.	.	MAF_USDA=4.098
NC_035085.1	49576391	.	G	T	.	.	MAF_USDA=3.279
NC_035085.1	49576441	.	G	T	.	.	MAF_INRAE=36.709;MAF_USDA=31.765
NC_035085.1	49576443	.	C	G	.	.	MAF_USDA=8.333
NC_035085.1	49576451	.	G	A	.	.	MAF_INRAE=6.962;MAF_USDA=5.294
NC_035085.1	49576483	.	T	A	.	.	MAF_USDA=2.5
NC_035085.1	49576495	.	C	T	.	.	MAF_USDA=1.639
NC_035085.1	49576511	.	C	T	.	.	MAF_USDA=4.918
NC_035085.1	49576512	.	C	G	.	.	MAF_INRAE=1.667
NC_035085.1	49576532	.	T	A	.	.	MAF_USDA=1.639
NC_035085.1	49576550	.	G	T	.	.	MAF_INRAE=10.526
NC_035085.1	49576613	.	G	A	.	.	MAF_USDA=1.639
NC_035085.1	49576691	.	C	T	.	.	MAF_USDA=11.475
NC_035085.1	49576699	.	G	T	.	.	MAF_USDA=12.295
NC_035085.1	49576709	.	C	T	.	.	MAF_USDA=11.475
NC_035085.1	49576759	.	C	T	.	.	MAF_USDA=1.639
NC_035085.1	49576869	.	C	T	.	.	MAF_USDA=1.639
NC_035085.1	49576892	.	C	G	.	.	MAF_USDA=18.452
NC_035085.1	49576906	.	C	G	.	.	MAF_INRAE=17.5;MAF_USDA=6.471
NC_035085.1	49576969	.	G	A	.	.	MAF_USDA=8.333
NC_035085.1	49577026	.	G	A	.	.	MAF_INRAE=17.5;MAF_USDA=8.235
NC_035085.1	49577039	.	T	C	.	.	MAF_USDA=25.41
NC_035085.1	49577049	.	C	T	.	.	MAF_INRAE=30.38
NC_035085.1	49577060	.	A	G	.	.	MAF_USDA=14.706
NC_035085.1	49577063	.	C	T	.	.	MAF_USDA=2.083
NC_035085.1	49577085	.	G	A	.	.	MAF_USDA=16.471
NC_035085.1	49577123	.	C	T	.	.	MAF_INRAE=1.667;MAF_USDA=7.059
NC_035085.1	49577129	.	A	C	.	.	MAF_INRAE=15.833
NC_035085.1	49577143	.	A	G	.	.	MAF_USDA=5.882
NC_035085.1	49577148	.	T	A	.	.	MAF_USDA=1.639
NC_035085.1	49577173	.	G	A	.	.	MAF_USDA=4.918
NC_035085.1	49577199	.	C	T	.	.	MAF_USDA=4.098
NC_035085.1	49577285	.	C	G	.	.	MAF_USDA=1.786
NC_035085.1	49577378	.	C	T	.	.	MAF_INRAE=5.0;MAF_USDA=1.639
NC_035085.1	49577491	.	T	C	.	.	MAF_INRAE=10.759;MAF_USDA=28.235
NC_035085.1	49577566	.	G	A	.	.	MAF_INRAE=5.0;MAF_USDA=2.459
NC_035085.1	49577568	.	C	A	.	.	MAF_USDA=1.639
NC_035085.1	49577662	.	A	G	.	.	MAF_USDA=4.918
NC_035085.1	49577744	.	A	G	.	.	MAF_INRAE=48.734;MAF_USDA=25.294
NC_035085.1	49577898	.	A	G	.	.	MAF_INRAE=35.443;MAF_USDA=31.765
NC_035085.1	49577925	.	C	T	.	.	MAF_USDA=3.279
NC_035085.1	49577947	.	T	C	.	.	MAF_USDA=1.639
NC_035085.1	49577983	.	T	G	.	.	MAF_USDA=1.639
NC_035085.1	49578039	.	C	A	.	.	MAF_USDA=4.098
NC_035085.1	49578295	.	T	A	.	.	MAF_INRAE=6.962;MAF_USDA=4.118
NC_035085.1	49578503	.	C	G	.	.	MAF_USDA=4.098
NC_035085.1	49578563	.	C	T	.	.	MAF_INRAE=1.667;MAF_USDA=4.118
NC_035085.1	49578577	.	T	G	.	.	MAF_USDA=2.459
NC_035085.1	49578619	.	C	T	.	.	MAF_USDA=4.118
NC_035085.1	49578713	.	T	A	.	.	MAF_USDA=4.098
NC_035085.1	49578974	.	T	C	.	.	MAF_INRAE=43.671;MAF_USDA=15.476
NC_035085.1	49579074	.	C	T	.	.	MAF_USDA=1.639
NC_035085.1	49579103	.	G	T	.	.	MAF_INRAE=5.0;MAF_USDA=1.639
NC_035085.1	49579109	.	G	A	.	.	MAF_INRAE=6.962;MAF_USDA=3.529
NC_035085.1	49579155	.	C	T	.	.	MAF_INRAE=4.167;MAF_USDA=10.241
NC_035085.1	49579187	.	C	A	.	.	MAF_INRAE=6.962;MAF_USDA=4.118
NC_035085.1	49579204	.	C	A	.	.	MAF_USDA=1.639
NC_035085.1	49579246	.	A	C	.	.	MAF_USDA=1.639
NC_035085.1	49579311	.	G	A	.	.	MAF_INRAE=17.5;MAF_USDA=7.059
NC_035085.1	49579344	.	A	G	.	.	MAF_USDA=2.459
NC_035085.1	49579398	.	T	A	.	.	MAF_INRAE=43.333
NC_035085.1	49579447	.	G	T	.	.	MAF_INRAE=2.5
NC_035085.1	49579497	.	C	A	.	.	MAF_INRAE=15.833
NC_035085.1	49579515	.	T	C	.	.	MAF_INRAE=43.038;MAF_USDA=9.412
NC_035085.1	49579519	.	C	G	.	.	MAF_USDA=10.417
NC_035085.1	49579573	.	A	T	.	.	MAF_USDA=12.5
NC_035085.1	49579585	.	G	A	.	.	MAF_USDA=1.667
NC_035085.1	49579637	.	T	C	.	.	MAF_INRAE=47.468;MAF_USDA=12.5
NC_035085.1	49579665	.	C	T	.	.	MAF_INRAE=47.468;MAF_USDA=12.5
NC_035085.1	49579718	.	A	G	.	.	MAF_INRAE=47.468;MAF_USDA=21.765
NC_035085.1	49579873	.	G	A	.	.	MAF_INRAE=10.833
NC_035085.1	49580013	.	G	T	.	.	MAF_INRAE=1.667;MAF_USDA=5.738
NC_035085.1	49580029	.	T	G	.	.	MAF_INRAE=15.833
NC_035085.1	49580038	.	C	A	.	.	MAF_INRAE=43.038;MAF_USDA=10.588
NC_035085.1	49580088	.	T	C	.	.	MAF_INRAE=2.5
NC_035085.1	49580154	.	T	C	.	.	MAF_USDA=1.639
NC_035085.1	49580163	.	G	T	.	.	MAF_INRAE=5.0;MAF_USDA=3.279
NC_035085.1	49580210	.	T	C	.	.	MAF_USDA=7.059
NC_035085.1	49580391	.	T	G	.	.	MAF_INRAE=46.835;MAF_USDA=24.118
NC_035085.1	49580433	.	C	A	.	.	MAF_USDA=3.279
NC_035085.1	49580475	.	T	G	.	.	MAF_USDA=18.235
NC_035085.1	49580619	.	C	T	.	.	MAF_USDA=2.459
NC_035085.1	49580628	.	T	A	.	.	MAF_USDA=3.279
NC_035085.1	49580634	.	C	A	.	.	MAF_USDA=5.738
NC_035085.1	49580664	.	G	A	.	.	MAF_INRAE=4.167;MAF_USDA=8.824
NC_035085.1	49580676	.	C	T	.	.	MAF_USDA=1.639
NC_035085.1	49580700	.	G	A	.	.	MAF_INRAE=6.962;MAF_USDA=4.167
NC_035085.1	49580891	.	C	A	.	.	MAF_USDA=3.279
NC_035085.1	49580898	.	T	A	.	.	MAF_INRAE=13.924;MAF_USDA=4.167
NC_035085.1	49580924	.	G	A	.	.	MAF_USDA=4.918
NC_035085.1	49580964	.	G	A	.	.	MAF_INRAE=47.468;MAF_USDA=25.294
NC_035085.1	49581000	.	C	A	.	.	MAF_USDA=1.639
NC_035085.1	49581001	.	C	T	.	.	MAF_USDA=1.639
NC_035085.1	49581235	.	A	G	.	.	MAF_USDA=7.377
NC_035085.1	49581246	.	G	A	.	.	MAF_INRAE=48.101;MAF_USDA=18.235
NC_035085.1	49581332	.	C	A	.	.	MAF_USDA=13.333
NC_035085.1	49581333	.	C	G	.	.	MAF_USDA=13.333
NC_035085.1	49581368	.	A	G	.	.	MAF_USDA=21.311
NC_035085.1	49581439	.	A	G	.	.	MAF_USDA=5.738
NC_035085.1	49581468	.	T	A	.	.	MAF_INRAE=36.076;MAF_USDA=32.353
NC_035085.1	49581475	.	C	A	.	.	MAF_USDA=1.639
NC_035085.1	49581494	.	G	A	.	.	MAF_INRAE=6.962;MAF_USDA=10.0
NC_035085.1	49581505	.	C	A	.	.	MAF_USDA=4.098
NC_035085.1	49581532	.	G	A	.	.	MAF_INRAE=47.468;MAF_USDA=24.118
NC_035085.1	49581589	.	C	T	.	.	MAF_INRAE=14.557
NC_035085.1	49581680	.	T	G	.	.	MAF_USDA=18.824
NC_035085.1	49581681	.	G	T	.	.	MAF_USDA=2.941
NC_035085.1	49581686	.	A	G	.	.	MAF_USDA=4.098
NC_035085.1	49581792	.	T	G	.	.	MAF_USDA=3.279
NC_035085.1	49581985	.	G	A	.	.	MAF_USDA=8.333
NC_035085.1	49582031	.	T	C	.	.	MAF_USDA=3.279
NC_035085.1	49582866	.	C	T	.	.	MAF_USDA=3.279
NC_035085.1	49583056	.	A	T	.	.	MAF_USDA=1.639
NC_035085.1	49583190	.	A	T	.	.	MAF_INRAE=13.924;MAF_USDA=1.765
NC_035085.1	49583202	.	C	T	.	.	MAF_USDA=4.098
NC_035085.1	49583210	.	A	G	.	.	MAF_USDA=4.918
NC_035085.1	49583411	.	A	C	.	.	MAF_INRAE=13.924;MAF_USDA=1.765
NC_035085.1	49583503	.	C	T	.	.	MAF_USDA=4.098
NC_035085.1	49583624	.	G	A	.	.	MAF_USDA=4.918
NC_035085.1	49583670	.	G	A	.	.	MAF_USDA=2.941
NC_035085.1	49583711	.	G	A	.	.	MAF_USDA=1.639
NC_035085.1	49583749	.	G	A	.	.	MAF_INRAE=43.038;MAF_USDA=6.471
NC_035085.1	49583867	.	A	C	.	.	MAF_USDA=3.279
NC_035085.1	49583876	.	C	T	.	.	MAF_INRAE=13.924;MAF_USDA=1.765
NC_035085.1	49583902	.	T	A	.	.	MAF_USDA=13.115
NC_035085.1	49583912	.	G	A	.	.	MAF_USDA=4.098
NC_035085.1	49584007	.	A	G	.	.	MAF_USDA=2.459
NC_035085.1	49584042	.	A	G	.	.	MAF_USDA=4.918
NC_035085.1	49584054	.	C	T	.	.	MAF_INRAE=43.038;MAF_USDA=7.647
NC_035085.1	49584174	.	C	T	.	.	MAF_USDA=14.754
NC_035085.1	49584182	.	C	T	.	.	MAF_USDA=4.098
NC_035085.1	49584198	.	T	G	.	.	MAF_USDA=3.279
NC_035085.1	49584226	.	A	T	.	.	MAF_INRAE=13.924;MAF_USDA=4.167
NC_035085.1	49584271	.	T	C	.	.	MAF_USDA=16.393
NC_035085.1	49584332	.	G	C	.	.	MAF_USDA=2.459
NC_035085.1	49584363	.	A	T	.	.	MAF_INRAE=10.0;MAF_USDA=4.098
NC_035085.1	49584433	.	A	C	.	.	MAF_USDA=3.279
NC_035085.1	49584565	.	T	C	.	.	MAF_USDA=13.115
NC_035085.1	49584668	.	C	T	.	.	MAF_USDA=1.639
NC_035085.1	49584680	.	G	A	.	.	MAF_USDA=13.115
NC_035085.1	49584685	.	C	T	.	.	MAF_USDA=4.918
NC_035085.1	49584753	.	A	G	.	.	MAF_USDA=7.647
NC_035085.1	49584832	.	C	T	.	.	MAF_USDA=17.213
NC_035085.1	49584839	.	C	A	.	.	MAF_USDA=13.115
NC_035085.1	49584850	.	A	T	.	.	MAF_USDA=3.279
NC_035085.1	49584906	.	G	A	.	.	MAF_INRAE=1.667
NC_035085.1	49584914	.	G	A	.	.	MAF_INRAE=46.835;MAF_USDA=17.647
NC_035085.1	49584937	.	T	C	.	.	MAF_USDA=18.033
NC_035085.1	49584939	.	C	T	.	.	MAF_USDA=18.033
NC_035085.1	49584965	.	A	T	.	.	MAF_USDA=13.115
NC_035085.1	49584973	.	A	C	.	.	MAF_USDA=18.033
NC_035085.1	49585154	.	T	G	.	.	MAF_USDA=4.918
NC_035085.1	49585185	.	G	T	.	.	MAF_USDA=5.833
NC_035085.1	49585195	.	A	T	.	.	MAF_USDA=13.934
NC_035085.1	49585206	.	C	T	.	.	MAF_INRAE=5.0;MAF_USDA=1.639
NC_035085.1	49585209	.	A	G	.	.	MAF_USDA=1.639
NC_035085.1	49585293	.	T	G	.	.	MAF_USDA=4.918
NC_035085.1	49585302	.	A	C	.	.	MAF_INRAE=6.962;MAF_USDA=4.167
NC_035085.1	49585317	.	G	T	.	.	MAF_USDA=4.118
NC_035085.1	49585359	.	A	T	.	.	MAF_USDA=17.213
NC_035085.1	49585369	.	A	T	.	.	MAF_INRAE=11.392;MAF_USDA=4.167
NC_035085.1	49585408	.	G	T	.	.	MAF_USDA=18.033
NC_035085.1	49585437	.	T	C	.	.	MAF_USDA=22.951
NC_035085.1	49585592	.	C	T	.	.	MAF_USDA=5.738
NC_035085.1	49585595	.	C	A	.	.	MAF_USDA=16.393
NC_035085.1	49585623	.	A	G	.	.	MAF_USDA=5.738
NC_035085.1	49585624	.	A	C	.	.	MAF_USDA=5.738
NC_035085.1	49585728	.	T	G	.	.	MAF_USDA=4.098
NC_035085.1	49585731	.	G	A	.	.	MAF_INRAE=5.0;MAF_USDA=2.459
NC_035085.1	49585863	.	A	T	.	.	MAF_USDA=16.393
NC_035085.1	49585876	.	C	T	.	.	MAF_USDA=4.098
NC_035085.1	49585897	.	G	A	.	.	MAF_USDA=3.279
NC_035085.1	49585903	.	T	A	.	.	MAF_USDA=1.639
NC_035085.1	49586085	.	C	A	.	.	MAF_USDA=4.918
NC_035085.1	49586101	.	C	T	.	.	MAF_INRAE=2.5
NC_035085.1	49586152	.	C	A	.	.	MAF_USDA=1.639
NC_035085.1	49586237	.	T	G	.	.	MAF_USDA=17.213
NC_035085.1	49586239	.	A	C	.	.	MAF_USDA=17.213
NC_035085.1	49586240	.	C	T	.	.	MAF_USDA=17.059
NC_035085.1	49586284	.	G	A	.	.	MAF_USDA=4.918
NC_035085.1	49586330	.	G	T	.	.	MAF_INRAE=44.937;MAF_USDA=7.059
NC_035085.1	49586388	.	A	G	.	.	MAF_USDA=15.574
NC_035085.1	49586394	.	C	G	.	.	MAF_USDA=13.115
NC_035085.1	49586433	.	A	G	.	.	MAF_INRAE=5.0;MAF_USDA=2.459
NC_035085.1	49586499	.	G	A	.	.	MAF_USDA=2.459
NC_035085.1	49586502	.	G	A	.	.	MAF_INRAE=1.667;MAF_USDA=6.557
NC_035085.1	49586560	.	C	T	.	.	MAF_INRAE=36.709;MAF_USDA=32.143
NC_035085.1	49586590	.	A	G	.	.	MAF_USDA=4.098
NC_035085.1	49586593	.	G	A	.	.	MAF_INRAE=1.667;MAF_USDA=6.471
NC_035085.1	49586790	.	A	C	.	.	MAF_USDA=1.639
NC_035085.1	49586793	.	G	T	.	.	MAF_USDA=1.639
NC_035085.1	49586814	.	T	C	.	.	MAF_USDA=8.235
NC_035085.1	49586924	.	C	T	.	.	MAF_USDA=5.738
NC_035085.1	49586940	.	A	T	.	.	MAF_USDA=4.918
NC_035085.1	49587029	.	T	G	.	.	MAF_USDA=13.115
NC_035085.1	49587031	.	G	C	.	.	MAF_INRAE=13.924;MAF_USDA=1.765
NC_035085.1	49587073	.	G	T	.	.	MAF_USDA=1.639
NC_035085.1	49587203	.	C	A	.	.	MAF_INRAE=2.5
NC_035085.1	49587280	.	G	T	.	.	MAF_USDA=1.639
NC_035085.1	49587292	.	G	C	.	.	MAF_USDA=32.941
NC_035085.1	49587492	.	C	T	.	.	MAF_USDA=31.765
NC_035085.1	49587582	.	T	C	.	.	MAF_USDA=3.279
NC_035085.1	49587589	.	G	A	.	.	MAF_USDA=5.738
NC_035085.1	49587787	.	G	T	.	.	MAF_INRAE=37.975;MAF_USDA=41.176
NC_035085.1	49587879	.	C	T	.	.	MAF_INRAE=5.0;MAF_USDA=4.918
NC_035085.1	49587904	.	T	A	.	.	MAF_INRAE=1.667
NC_035085.1	49587936	.	T	G	.	.	MAF_INRAE=15.19;MAF_USDA=38.824
NC_035085.1	49588106	.	G	A	.	.	MAF_INRAE=10.759;MAF_USDA=30.0
NC_035085.1	49588108	.	T	A	.	.	MAF_INRAE=5.0;MAF_USDA=1.639
NC_035085.1	49588181	.	G	T	.	.	MAF_INRAE=5.0;MAF_USDA=9.016
NC_035085.1	49588274	.	C	T	.	.	MAF_INRAE=5.0;MAF_USDA=13.115
NC_035085.1	49588354	.	C	T	.	.	MAF_INRAE=1.667;MAF_USDA=5.882
NC_035085.1	49588416	.	A	G	.	.	MAF_USDA=1.639
NC_035085.1	49588444	.	C	A	.	.	MAF_INRAE=15.823;MAF_USDA=41.765
NC_035085.1	49588449	.	G	T	.	.	MAF_USDA=4.167
NC_035085.1	49588450	.	G	A	.	.	MAF_USDA=4.167
NC_035085.1	49588458	.	T	G	.	.	MAF_INRAE=15.823;MAF_USDA=41.765
NC_035085.1	49588536	.	T	C	.	.	MAF_INRAE=12.025;MAF_USDA=32.941
NC_035085.1	49588622	.	A	T	.	.	MAF_INRAE=17.5;MAF_USDA=7.059
NC_035085.1	49588673	.	G	A	.	.	MAF_USDA=3.279
NC_035085.1	49588717	.	C	T	.	.	MAF_USDA=4.098
NC_035085.1	49589078	.	A	G	.	.	MAF_INRAE=15.833
NC_035085.1	49589371	.	C	T	.	.	MAF_INRAE=17.5;MAF_USDA=6.471
NC_035085.1	49589395	.	T	C	.	.	MAF_INRAE=1.667
NC_035085.1	49589401	.	A	G	.	.	MAF_INRAE=15.823;MAF_USDA=42.353
NC_035085.1	49589427	.	C	A	.	.	MAF_INRAE=17.089;MAF_USDA=48.235
NC_035085.1	49589555	.	C	T	.	.	MAF_USDA=3.279
NC_035085.1	49589638	.	T	C	.	.	MAF_INRAE=11.392;MAF_USDA=31.176
NC_035085.1	49589639	.	C	T	.	.	MAF_USDA=2.941
NC_035085.1	49589690	.	G	T	.	.	MAF_INRAE=11.392;MAF_USDA=31.765
NC_035085.1	49589691	.	G	A	.	.	MAF_USDA=1.639
NC_035085.1	49589747	.	T	A	.	.	MAF_INRAE=37.342;MAF_USDA=33.529
NC_035085.1	49589798	.	A	G	.	.	MAF_USDA=30.0
NC_035085.1	49589803	.	C	T	.	.	MAF_USDA=30.588
NC_035085.1	49589810	.	A	T	.	.	MAF_USDA=30.588
NC_035085.1	49589814	.	A	G	.	.	MAF_INRAE=9.167;MAF_USDA=48.824
NC_035085.1	49589822	.	G	C	.	.	MAF_USDA=30.0
NC_035085.1	49589832	.	A	G	.	.	MAF_USDA=25.294
NC_035085.1	49589834	.	A	T	.	.	MAF_USDA=25.294
NC_035085.1	49589835	.	G	T	.	.	MAF_USDA=26.471
NC_035085.1	49589838	.	A	T	.	.	MAF_USDA=26.471
NC_035085.1	49589840	.	A	C	.	.	MAF_USDA=27.059
NC_035085.1	49589934	.	G	C	.	.	MAF_INRAE=5.0
NC_035085.1	49589978	.	T	A	.	.	MAF_USDA=15.574
NC_035085.1	49590042	.	G	A	.	.	MAF_INRAE=1.667;MAF_USDA=4.918
NC_035085.1	49590236	.	G	T	.	.	MAF_USDA=2.459
NC_035085.1	49590275	.	G	A	.	.	MAF_INRAE=1.667;MAF_USDA=5.882
NC_035085.1	49590447	.	A	G	.	.	MAF_INRAE=27.215;MAF_USDA=29.167
NC_035085.1	49590531	.	C	T	.	.	MAF_USDA=1.639
NC_035085.1	49590591	.	G	T	.	.	MAF_USDA=3.279
NC_035085.1	49590683	.	A	T	.	.	MAF_INRAE=22.785;MAF_USDA=30.0
NC_035085.1	49590799	.	C	T	.	.	MAF_USDA=10.417
NC_035085.1	49590800	.	A	G	.	.	MAF_USDA=8.333
NC_035085.1	49590867	.	G	T	.	.	MAF_INRAE=11.392;MAF_USDA=18.75
NC_035085.1	49590872	.	A	C	.	.	MAF_USDA=3.279
NC_035085.1	49590974	.	C	A	.	.	MAF_INRAE=2.5;MAF_USDA=6.557
NC_035085.1	49590996	.	T	C	.	.	MAF_INRAE=10.759;MAF_USDA=31.176
NC_035085.1	49590997	.	G	A	.	.	MAF_USDA=1.639
NC_035085.1	49591062	.	A	G	.	.	MAF_INRAE=7.5
NC_035085.1	49591069	.	T	C	.	.	MAF_INRAE=6.667
NC_035085.1	49591089	.	G	A	.	.	MAF_INRAE=7.5
NC_035085.1	49591091	.	G	A	.	.	MAF_INRAE=1.667
NC_035085.1	49591095	.	G	T	.	.	MAF_INRAE=7.5
NC_035085.1	49591110	.	A	C	.	.	MAF_INRAE=9.167
NC_035085.1	49591130	.	A	T	.	.	MAF_INRAE=8.333
NC_035085.1	49591132	.	C	T	.	.	MAF_INRAE=1.667
NC_035085.1	49591133	.	G	A	.	.	MAF_INRAE=14.557
NC_035085.1	49591141	.	G	A	.	.	MAF_INRAE=6.667
NC_035085.1	49591143	.	G	C	.	.	MAF_INRAE=11.392;MAF_USDA=31.176
NC_035085.1	49591146	.	A	G	.	.	MAF_INRAE=6.667
NC_035085.1	49591148	.	C	T	.	.	MAF_INRAE=6.667
NC_035085.1	49591149	.	T	C	.	.	MAF_INRAE=6.667
NC_035085.1	49591155	.	C	A	.	.	MAF_INRAE=6.667
NC_035085.1	49591160	.	G	A	.	.	MAF_USDA=1.639
NC_035085.1	49591166	.	C	T	.	.	MAF_INRAE=6.667
NC_035085.1	49591174	.	C	T	.	.	MAF_INRAE=6.667
NC_035085.1	49591176	.	T	G	.	.	MAF_INRAE=5.833
NC_035085.1	49591201	.	T	G	.	.	MAF_INRAE=1.667;MAF_USDA=4.098
NC_035085.1	49591202	.	C	T	.	.	MAF_INRAE=1.667;MAF_USDA=4.098
NC_035085.1	49591279	.	G	A	.	.	MAF_INRAE=4.167;MAF_USDA=2.459
NC_035085.1	49591366	.	G	T	.	.	MAF_USDA=2.941
NC_035085.1	49591370	.	C	T	.	.	MAF_USDA=5.738
NC_035085.1	49591372	.	G	A	.	.	MAF_USDA=6.557
NC_035085.1	49591413	.	C	T	.	.	MAF_USDA=3.279
NC_035085.1	49591501	.	A	G	.	.	MAF_USDA=31.765
NC_035085.1	49591516	.	G	A	.	.	MAF_USDA=3.279
NC_035085.1	49591522	.	G	C	.	.	MAF_USDA=2.459
NC_035085.1	49591560	.	A	G	.	.	MAF_USDA=2.459
NC_035085.1	49591604	.	G	T	.	.	MAF_USDA=50.0
NC_035085.1	49592144	.	A	C	.	.	MAF_USDA=45.833
NC_035085.1	49592223	.	T	C	.	.	MAF_USDA=3.279
NC_035085.1	49592245	.	C	T	.	.	MAF_INRAE=7.5;MAF_USDA=27.059
NC_035085.1	49592297	.	G	T	.	.	MAF_USDA=1.639
NC_035085.1	49592300	.	G	C	.	.	MAF_INRAE=10.127;MAF_USDA=28.571
NC_035085.1	49592313	.	T	G	.	.	MAF_USDA=3.279
NC_035085.1	49592353	.	A	C	.	.	MAF_INRAE=9.494;MAF_USDA=28.824
NC_035085.1	49592394	.	T	C	.	.	MAF_INRAE=25.949;MAF_USDA=2.353
NC_035085.1	49592440	.	C	T	.	.	MAF_USDA=3.279
NC_035085.1	49592465	.	G	A	.	.	MAF_USDA=2.459
NC_035085.1	49592553	.	G	T	.	.	MAF_INRAE=5.0;MAF_USDA=3.279
NC_035085.1	49592640	.	G	A	.	.	MAF_USDA=3.279
NC_035085.1	49592651	.	G	T	.	.	MAF_USDA=3.279
NC_035085.1	49592680	.	A	T	.	.	MAF_USDA=2.5
NC_035085.1	49592689	.	T	G	.	.	MAF_USDA=5.0
NC_035085.1	49592711	.	T	G	.	.	MAF_INRAE=10.759;MAF_USDA=22.941
NC_035085.1	49592734	.	G	A	.	.	MAF_USDA=1.639
NC_035085.1	49592788	.	G	T	.	.	MAF_USDA=4.918
NC_035085.1	49592810	.	G	A	.	.	MAF_USDA=4.098
NC_035085.1	49592828	.	G	A	.	.	MAF_USDA=2.459
NC_035085.1	49592842	.	G	C	.	.	MAF_USDA=6.667
NC_035085.1	49592961	.	C	T	.	.	MAF_USDA=1.639
NC_035085.1	49592968	.	A	G	.	.	MAF_USDA=4.918
NC_035085.1	49592970	.	A	C	.	.	MAF_USDA=6.25
NC_035085.1	49592987	.	C	T	.	.	MAF_USDA=4.918
NC_035085.1	49593022	.	T	C	.	.	MAF_USDA=4.706
NC_035085.1	49593023	.	C	T	.	.	MAF_USDA=2.459
NC_035085.1	49593119	.	T	C	.	.	MAF_INRAE=11.392;MAF_USDA=29.412
NC_035085.1	49593132	.	C	T	.	.	MAF_INRAE=6.962;MAF_USDA=1.765
NC_035085.1	49593302	.	G	A	.	.	MAF_INRAE=1.667
NC_035085.1	49593312	.	G	A	.	.	MAF_INRAE=1.667
NC_035085.1	49593313	.	A	G	.	.	MAF_INRAE=1.667
NC_035085.1	49593338	.	T	G	.	.	MAF_INRAE=6.962
NC_035085.1	49593400	.	C	T	.	.	MAF_INRAE=2.5;MAF_USDA=6.557
NC_035085.1	49593415	.	T	A	.	.	MAF_INRAE=2.5;MAF_USDA=11.475
NC_035085.1	49593417	.	G	T	.	.	MAF_USDA=4.098
NC_035085.1	49593488	.	G	C	.	.	MAF_USDA=2.459
NC_035085.1	49593614	.	A	G	.	.	MAF_INRAE=11.392;MAF_USDA=33.529
NC_035085.1	49593645	.	G	A	.	.	MAF_INRAE=10.759;MAF_USDA=34.118
NC_035085.1	49593672	.	T	C	.	.	MAF_USDA=2.459
NC_035085.1	49593682	.	C	A	.	.	MAF_USDA=8.333
NC_035085.1	49593705	.	G	C	.	.	MAF_USDA=1.639
NC_035085.1	49593737	.	T	G	.	.	MAF_INRAE=10.759;MAF_USDA=28.824
NC_035085.1	49593755	.	G	T	.	.	MAF_INRAE=13.924;MAF_USDA=41.765
NC_035085.1	49593823	.	G	T	.	.	MAF_INRAE=2.5;MAF_USDA=7.377
NC_035085.1	49593904	.	G	T	.	.	MAF_USDA=5.738
NC_035085.1	49593907	.	A	C	.	.	MAF_USDA=2.459
NC_035085.1	49593975	.	C	G	.	.	MAF_USDA=4.918
NC_035085.1	49593979	.	C	T	.	.	MAF_USDA=4.918
NC_035085.1	49594008	.	C	A	.	.	MAF_USDA=12.295
NC_035085.1	49594020	.	C	T	.	.	MAF_INRAE=29.114;MAF_USDA=19.412
NC_035085.1	49594027	.	T	G	.	.	MAF_INRAE=10.759;MAF_USDA=29.412
NC_035085.1	49594099	.	T	A	.	.	MAF_USDA=1.639
NC_035085.1	49594155	.	G	T	.	.	MAF_USDA=4.098
NC_035085.1	49594246	.	T	C	.	.	MAF_USDA=5.738
NC_035085.1	49594247	.	A	G	.	.	MAF_USDA=4.918
NC_035085.1	49594272	.	A	G	.	.	MAF_USDA=5.738
NC_035085.1	49594323	.	G	T	.	.	MAF_USDA=4.918
NC_035085.1	49594361	.	C	T	.	.	MAF_USDA=4.918
NC_035085.1	49594552	.	T	A	.	.	MAF_INRAE=24.051;MAF_USDA=25.294
NC_035085.1	49594562	.	T	A	.	.	MAF_USDA=4.098
NC_035085.1	49594636	.	T	A	.	.	MAF_INRAE=10.759;MAF_USDA=29.412
NC_035085.1	49594725	.	C	T	.	.	MAF_USDA=3.279
NC_035085.1	49594727	.	A	G	.	.	MAF_USDA=3.279
NC_035085.1	49594790	.	A	C	.	.	MAF_USDA=3.279
NC_035085.1	49594791	.	T	C	.	.	MAF_USDA=3.279
NC_035085.1	49594804	.	A	G	.	.	MAF_USDA=2.459
NC_035085.1	49594805	.	T	A	.	.	MAF_USDA=3.279
NC_035085.1	49594808	.	G	T	.	.	MAF_USDA=4.918
NC_035085.1	49594840	.	C	T	.	.	MAF_INRAE=4.167;MAF_USDA=4.098
NC_035085.1	49594859	.	C	A	.	.	MAF_USDA=6.557
NC_035085.1	49594905	.	C	T	.	.	MAF_USDA=1.639
NC_035085.1	49594932	.	T	G	.	.	MAF_USDA=5.738
NC_035085.1	49594947	.	T	C	.	.	MAF_USDA=1.639
NC_035085.1	49594968	.	C	T	.	.	MAF_INRAE=5.833;MAF_USDA=11.475
NC_035085.1	49594998	.	T	G	.	.	MAF_INRAE=13.924;MAF_USDA=35.294
NC_035085.1	49595026	.	T	A	.	.	MAF_USDA=5.738
NC_035085.1	49595027	.	G	A	.	.	MAF_USDA=4.098
NC_035085.1	49595065	.	G	A	.	.	MAF_INRAE=1.667
NC_035085.1	49595120	.	C	A	.	.	MAF_USDA=3.529
NC_035085.1	49595159	.	G	A	.	.	MAF_USDA=4.098
NC_035085.1	49595195	.	A	G	.	.	MAF_INRAE=39.167;MAF_USDA=7.647
NC_035085.1	49595204	.	A	G	.	.	MAF_INRAE=13.291;MAF_USDA=30.0
NC_035085.1	49595343	.	C	T	.	.	MAF_INRAE=5.0
NC_035085.1	49595385	.	A	C	.	.	MAF_INRAE=26.582;MAF_USDA=10.588
NC_035085.1	49595399	.	T	C	.	.	MAF_USDA=4.918
NC_035085.1	49595491	.	G	A	.	.	MAF_USDA=1.639
NC_035085.1	49595656	.	G	A	.	.	MAF_USDA=12.295
NC_035085.1	49595740	.	A	C	.	.	MAF_USDA=1.639
NC_035085.1	49595746	.	C	T	.	.	MAF_USDA=5.738
NC_035085.1	49595800	.	C	T	.	.	MAF_INRAE=5.0;MAF_USDA=1.639
NC_035085.1	49595852	.	C	G	.	.	MAF_INRAE=6.962;MAF_USDA=4.706
NC_035085.1	49595883	.	T	C	.	.	MAF_USDA=10.417
NC_035085.1	49595933	.	A	G	.	.	MAF_USDA=5.738
NC_035085.1	49596073	.	G	T	.	.	MAF_USDA=4.118
NC_035085.1	49596096	.	T	A	.	.	MAF_INRAE=38.333;MAF_USDA=12.5
NC_035085.1	49596209	.	C	T	.	.	MAF_INRAE=38.333;MAF_USDA=8.824
NC_035085.1	49596227	.	C	T	.	.	MAF_INRAE=38.333;MAF_USDA=9.412
NC_035085.1	49596453	.	G	T	.	.	MAF_INRAE=19.167
NC_035085.1	49596497	.	A	G	.	.	MAF_USDA=4.118
NC_035085.1	49596521	.	A	T	.	.	MAF_INRAE=15.833
NC_035085.1	49596537	.	C	T	.	.	MAF_USDA=1.639
NC_035085.1	49596650	.	C	G	.	.	MAF_INRAE=5.0;MAF_USDA=1.639
NC_035085.1	49596688	.	A	G	.	.	MAF_INRAE=6.962;MAF_USDA=4.167
NC_035085.1	49596726	.	C	T	.	.	MAF_USDA=2.083
NC_035085.1	49596769	.	T	G	.	.	MAF_INRAE=5.0;MAF_USDA=1.639
NC_035085.1	49596829	.	T	G	.	.	MAF_INRAE=13.924;MAF_USDA=28.824
NC_035085.1	49596852	.	T	G	.	.	MAF_INRAE=13.924;MAF_USDA=28.824
NC_035085.1	49596867	.	C	T	.	.	MAF_USDA=3.279
NC_035085.1	49596929	.	A	G	.	.	MAF_USDA=9.016
NC_035085.1	49596990	.	T	A	.	.	MAF_INRAE=29.114;MAF_USDA=38.235
NC_035085.1	49597018	.	C	A	.	.	MAF_USDA=5.738
NC_035085.1	49597020	.	C	G	.	.	MAF_INRAE=1.667
NC_035085.1	49597128	.	C	T	.	.	MAF_USDA=10.656
NC_035085.1	49597157	.	T	G	.	.	MAF_INRAE=25.316;MAF_USDA=29.412
NC_035085.1	49597168	.	C	A	.	.	MAF_INRAE=2.5;MAF_USDA=8.235
NC_035085.1	49597206	.	G	A	.	.	MAF_INRAE=37.5;MAF_USDA=9.412
NC_035085.1	49597223	.	T	C	.	.	MAF_USDA=6.25
NC_035085.1	49597239	.	G	A	.	.	MAF_USDA=6.557
NC_035085.1	49597305	.	T	A	.	.	MAF_INRAE=5.0;MAF_USDA=1.639
NC_035085.1	49597317	.	C	G	.	.	MAF_INRAE=36.667;MAF_USDA=8.824
NC_035085.1	49597447	.	C	A	.	.	MAF_INRAE=21.053
NC_035085.1	49597465	.	G	T	.	.	MAF_USDA=1.639
NC_035085.1	49597492	.	G	T	.	.	MAF_USDA=4.918
NC_035085.1	49597501	.	A	T	.	.	MAF_USDA=1.639
NC_035085.1	49597533	.	G	A	.	.	MAF_USDA=2.459
NC_035085.1	49597631	.	A	G	.	.	MAF_USDA=4.098
NC_035085.1	49597635	.	G	T	.	.	MAF_INRAE=18.333;MAF_USDA=8.235
NC_035085.1	49597677	.	C	T	.	.	MAF_USDA=5.738
NC_035085.1	49597716	.	C	G	.	.	MAF_INRAE=1.667
NC_035085.1	49597816	.	G	A	.	.	MAF_INRAE=20.0
NC_035085.1	49597918	.	C	A	.	.	MAF_USDA=1.639
NC_035085.1	49597926	.	T	C	.	.	MAF_USDA=9.016
NC_035085.1	49598021	.	A	G	.	.	MAF_USDA=5.738
NC_035085.1	49598071	.	A	G	.	.	MAF_INRAE=25.949;MAF_USDA=2.353
NC_035085.1	49598159	.	C	T	.	.	MAF_INRAE=27.215;MAF_USDA=2.353
NC_035085.1	49598217	.	T	G	.	.	MAF_INRAE=12.5
NC_035085.1	49598293	.	T	C	.	.	MAF_INRAE=28.481;MAF_USDA=2.353
NC_035085.1	49598346	.	C	T	.	.	MAF_INRAE=27.215;MAF_USDA=2.353
NC_035085.1	49598490	.	A	C	.	.	MAF_INRAE=5.0
NC_035085.1	49598493	.	T	G	.	.	MAF_USDA=5.738
NC_035085.1	49598553	.	G	A	.	.	MAF_USDA=6.471
NC_035085.1	49598610	.	T	C	.	.	MAF_INRAE=2.5
NC_035085.1	49598682	.	A	T	.	.	MAF_USDA=2.459
NC_035085.1	49598690	.	C	A	.	.	MAF_USDA=1.639
NC_035085.1	49598731	.	T	A	.	.	MAF_USDA=2.941
NC_035085.1	49598762	.	C	T	.	.	MAF_USDA=2.459
NC_035085.1	49598763	.	A	T	.	.	MAF_USDA=2.459
NC_035085.1	49598823	.	T	C	.	.	MAF_USDA=2.941
NC_035085.1	49598838	.	G	A	.	.	MAF_USDA=10.656
NC_035085.1	49598913	.	A	G	.	.	MAF_USDA=2.941
NC_035085.1	49598955	.	G	A	.	.	MAF_INRAE=1.667
NC_035085.1	49598979	.	C	G	.	.	MAF_INRAE=13.924;MAF_USDA=40.588
NC_035085.1	49599031	.	T	G	.	.	MAF_INRAE=6.962;MAF_USDA=4.167
NC_035085.1	49599130	.	G	T	.	.	MAF_INRAE=25.949;MAF_USDA=2.353
NC_035085.1	49599142	.	G	A	.	.	MAF_INRAE=6.962;MAF_USDA=18.235
NC_035085.1	49599208	.	T	A	.	.	MAF_USDA=4.118
NC_035085.1	49599296	.	G	T	.	.	MAF_USDA=5.738
NC_035085.1	49599392	.	C	A	.	.	MAF_USDA=1.639
NC_035085.1	49599399	.	C	T	.	.	MAF_USDA=1.639
NC_035085.1	49599543	.	C	T	.	.	MAF_USDA=1.639
NC_035085.1	49599630	.	G	C	.	.	MAF_INRAE=1.667
NC_035085.1	49599636	.	A	C	.	.	MAF_USDA=9.836
NC_035085.1	49599720	.	G	T	.	.	MAF_USDA=2.459
NC_035085.1	49599733	.	A	G	.	.	MAF_INRAE=25.949;MAF_USDA=2.353
NC_035085.1	49599756	.	C	A	.	.	MAF_USDA=4.098
NC_035085.1	49599778	.	A	T	.	.	MAF_USDA=35.417
NC_035085.1	49599803	.	C	T	.	.	MAF_INRAE=5.0;MAF_USDA=1.639
NC_035085.1	49599867	.	G	T	.	.	MAF_INRAE=39.873;MAF_USDA=42.353
NC_035085.1	49600188	.	A	G	.	.	MAF_INRAE=38.333;MAF_USDA=9.412
NC_035085.1	49600236	.	A	G	.	.	MAF_USDA=3.279
NC_035085.1	49600268	.	A	G	.	.	MAF_USDA=4.918
NC_035085.1	49600442	.	G	A	.	.	MAF_USDA=4.098
NC_035085.1	49600481	.	G	A	.	.	MAF_INRAE=13.924;MAF_USDA=40.0
NC_035085.1	49600516	.	C	A	.	.	MAF_INRAE=5.0;MAF_USDA=11.475
NC_035085.1	49600639	.	C	A	.	.	MAF_USDA=2.459
NC_035085.1	49600652	.	G	A	.	.	MAF_INRAE=6.962;MAF_USDA=4.167
NC_035085.1	49600662	.	G	A	.	.	MAF_USDA=3.279
NC_035085.1	49600764	.	G	A	.	.	MAF_USDA=9.016
NC_035085.1	49600941	.	T	A	.	.	MAF_USDA=3.333
NC_035085.1	49600953	.	C	G	.	.	MAF_USDA=3.333
NC_035085.1	49600964	.	G	T	.	.	MAF_INRAE=38.333
NC_035085.1	49600972	.	A	G	.	.	MAF_USDA=4.167
NC_035085.1	49600996	.	A	T	.	.	MAF_USDA=4.167
NC_035085.1	49601015	.	G	T	.	.	MAF_USDA=1.765
NC_035085.1	49601064	.	A	C	.	.	MAF_USDA=3.279
NC_035085.1	49601257	.	A	C	.	.	MAF_USDA=5.357
NC_035085.1	49601285	.	G	T	.	.	MAF_INRAE=1.667
NC_035085.1	49601304	.	A	T	.	.	MAF_USDA=1.639
NC_035085.1	49601324	.	C	A	.	.	MAF_USDA=5.294
NC_035085.1	49601446	.	T	A	.	.	MAF_INRAE=13.924;MAF_USDA=40.0
NC_035085.1	49601481	.	T	A	.	.	MAF_USDA=12.5
NC_035085.1	49601704	.	C	T	.	.	MAF_INRAE=13.291;MAF_USDA=37.059
NC_035085.1	49601886	.	C	T	.	.	MAF_INRAE=15.833
NC_035085.1	49601976	.	C	T	.	.	MAF_USDA=1.639
NC_035085.1	49602196	.	C	T	.	.	MAF_INRAE=25.316;MAF_USDA=30.0
NC_035085.1	49602253	.	T	G	.	.	MAF_USDA=8.197
NC_035085.1	49602255	.	G	T	.	.	MAF_INRAE=25.316;MAF_USDA=30.0
NC_035085.1	49602394	.	G	A	.	.	MAF_INRAE=5.833;MAF_USDA=11.475
NC_035085.1	49602627	.	T	C	.	.	MAF_INRAE=20.833;MAF_USDA=23.77
NC_035085.1	49602773	.	A	C	.	.	MAF_USDA=4.918
NC_035085.1	49602835	.	A	G	.	.	MAF_INRAE=23.418;MAF_USDA=35.294
NC_035085.1	49602851	.	A	G	.	.	MAF_INRAE=40.506;MAF_USDA=30.588
NC_035085.1	49602939	.	T	G	.	.	MAF_INRAE=16.667
NC_035085.1	49602993	.	C	A	.	.	MAF_INRAE=8.228;MAF_USDA=14.118
NC_035085.1	49603007	.	G	T	.	.	MAF_USDA=4.918
NC_035085.1	49603185	.	C	T	.	.	MAF_USDA=1.639
NC_035085.1	49603221	.	G	T	.	.	MAF_INRAE=40.506;MAF_USDA=31.176
NC_035085.1	49603238	.	A	G	.	.	MAF_USDA=3.279
NC_035085.1	49603256	.	T	A	.	.	MAF_INRAE=10.127;MAF_USDA=4.167
NC_035085.1	49603304	.	C	T	.	.	MAF_USDA=1.639
NC_035085.1	49603334	.	T	G	.	.	MAF_INRAE=20.0
NC_035085.1	49603343	.	C	T	.	.	MAF_INRAE=38.333;MAF_USDA=10.588
NC_035085.1	49603379	.	C	A	.	.	MAF_INRAE=6.962;MAF_USDA=18.235
NC_035085.1	49603458	.	G	C	.	.	MAF_USDA=2.459
NC_035085.1	49603573	.	T	C	.	.	MAF_USDA=4.918
NC_035085.1	49603604	.	T	C	.	.	MAF_INRAE=5.0
NC_035085.1	49603708	.	C	A	.	.	MAF_USDA=2.459
NC_035085.1	49603741	.	G	A	.	.	MAF_USDA=4.918
NC_035085.1	49603756	.	G	T	.	.	MAF_INRAE=15.833
NC_035085.1	49603795	.	A	G	.	.	MAF_INRAE=1.667
NC_035085.1	49603896	.	T	A	.	.	MAF_INRAE=43.333;MAF_USDA=11.765
NC_035085.1	49604067	.	A	C	.	.	MAF_INRAE=24.051;MAF_USDA=34.706
NC_035085.1	49604076	.	T	C	.	.	MAF_USDA=1.639
NC_035085.1	49604138	.	G	T	.	.	MAF_INRAE=14.557
NC_035085.1	49604260	.	G	T	.	.	MAF_USDA=2.5
NC_035085.1	49604309	.	A	G	.	.	MAF_USDA=5.738
NC_035085.1	49604313	.	T	G	.	.	MAF_INRAE=16.667;MAF_USDA=5.882
NC_035085.1	49604356	.	C	G	.	.	MAF_INRAE=40.506;MAF_USDA=22.131
NC_035085.1	49604398	.	G	A	.	.	MAF_INRAE=38.333;MAF_USDA=9.016
NC_035085.1	49604420	.	A	C	.	.	MAF_INRAE=28.333
NC_035085.1	49604484	.	C	T	.	.	MAF_INRAE=40.506;MAF_USDA=31.176
NC_035085.1	49604488	.	T	C	.	.	MAF_INRAE=2.5;MAF_USDA=10.588
NC_035085.1	49604494	.	C	G	.	.	MAF_INRAE=6.962;MAF_USDA=17.647
NC_035085.1	49604564	.	G	C	.	.	MAF_INRAE=40.506;MAF_USDA=43.75
NC_035085.1	49604567	.	A	G	.	.	MAF_USDA=2.459
NC_035085.1	49604634	.	C	T	.	.	MAF_INRAE=40.506;MAF_USDA=31.176
NC_035085.1	49604846	.	T	A	.	.	MAF_USDA=4.118
NC_035085.1	49604982	.	A	G	.	.	MAF_USDA=2.459
NC_035085.1	49605032	.	G	A	.	.	MAF_INRAE=2.5;MAF_USDA=11.176
NC_035085.1	49605272	.	C	G	.	.	MAF_INRAE=5.0;MAF_USDA=2.459
NC_035085.1	49605286	.	A	T	.	.	MAF_INRAE=24.051;MAF_USDA=38.525
NC_035085.1	49605366	.	G	C	.	.	MAF_INRAE=14.557
NC_035085.1	49605554	.	T	A	.	.	MAF_INRAE=15.833;MAF_USDA=5.738
NC_035085.1	49605571	.	A	G	.	.	MAF_INRAE=1.667
NC_035085.1	49605586	.	A	C	.	.	MAF_INRAE=46.667;MAF_USDA=29.167
NC_035085.1	49605622	.	T	G	.	.	MAF_INRAE=13.924;MAF_USDA=4.167
NC_035085.1	49605633	.	C	T	.	.	MAF_INRAE=8.228;MAF_USDA=15.882
NC_035085.1	49605654	.	C	G	.	.	MAF_USDA=6.25
NC_035085.1	49605683	.	A	C	.	.	MAF_INRAE=24.051;MAF_USDA=37.059
NC_035085.1	49605684	.	T	A	.	.	MAF_INRAE=25.0;MAF_USDA=37.059
NC_035085.1	49605710	.	G	T	.	.	MAF_INRAE=6.962;MAF_USDA=4.167
NC_035085.1	49605769	.	G	A	.	.	MAF_INRAE=4.167
NC_035085.1	49605881	.	A	C	.	.	MAF_INRAE=2.5;MAF_USDA=10.0
NC_035085.1	49605882	.	A	C	.	.	MAF_INRAE=2.5;MAF_USDA=10.0
NC_035085.1	49605919	.	T	A	.	.	MAF_USDA=20.833
NC_035085.1	49605920	.	C	A	.	.	MAF_USDA=20.833
NC_035085.1	49606123	.	T	G	.	.	MAF_USDA=1.639
NC_035085.1	49606131	.	C	T	.	.	MAF_INRAE=5.833;MAF_USDA=10.656
NC_035085.1	49606216	.	A	T	.	.	MAF_INRAE=2.5
NC_035085.1	49606217	.	C	T	.	.	MAF_INRAE=2.5
NC_035085.1	49606225	.	C	T	.	.	MAF_USDA=1.667
NC_035085.1	49606274	.	A	G	.	.	MAF_USDA=3.279
NC_035085.1	49606350	.	C	A	.	.	MAF_INRAE=40.506;MAF_USDA=31.765
NC_035085.1	49606363	.	C	T	.	.	MAF_INRAE=4.167;MAF_USDA=4.918
NC_035085.1	49606371	.	G	A	.	.	MAF_USDA=4.918
NC_035085.1	49606486	.	G	T	.	.	MAF_USDA=5.738
NC_035085.1	49606492	.	A	C	.	.	MAF_INRAE=38.333;MAF_USDA=10.588
NC_035085.1	49606517	.	T	C	.	.	MAF_USDA=4.918
NC_035085.1	49606530	.	G	T	.	.	MAF_USDA=2.459
NC_035085.1	49606549	.	A	C	.	.	MAF_USDA=8.197
NC_035085.1	49606601	.	G	T	.	.	MAF_USDA=4.918
NC_035085.1	49606639	.	C	A	.	.	MAF_INRAE=24.051;MAF_USDA=29.412
NC_035085.1	49606657	.	C	T	.	.	MAF_USDA=1.639
NC_035085.1	49606669	.	A	T	.	.	MAF_USDA=8.197
NC_035085.1	49606688	.	G	A	.	.	MAF_INRAE=2.5
NC_035085.1	49606731	.	A	G	.	.	MAF_INRAE=2.5;MAF_USDA=9.016
NC_035085.1	49606823	.	A	G	.	.	MAF_USDA=1.639
NC_035085.1	49606871	.	C	T	.	.	MAF_INRAE=10.526;MAF_USDA=1.639
NC_035085.1	49606903	.	G	A	.	.	MAF_INRAE=10.526;MAF_USDA=47.917
NC_035085.1	49606917	.	T	A	.	.	MAF_INRAE=15.789
NC_035085.1	49606920	.	C	T	.	.	MAF_USDA=1.639
NC_035085.1	49606949	.	T	C	.	.	MAF_INRAE=33.544;MAF_USDA=47.059
NC_035085.1	49606951	.	C	T	.	.	MAF_INRAE=6.667
NC_035085.1	49606964	.	T	A	.	.	MAF_INRAE=13.924;MAF_USDA=8.333
NC_035085.1	49606965	.	T	A	.	.	MAF_INRAE=15.0;MAF_USDA=8.333
NC_035085.1	49606982	.	T	C	.	.	MAF_INRAE=2.5;MAF_USDA=3.279
NC_035085.1	49607027	.	A	G	.	.	MAF_INRAE=3.333;MAF_USDA=9.836
NC_035085.1	49607028	.	C	A	.	.	MAF_USDA=2.459
NC_035085.1	49607056	.	G	A	.	.	MAF_INRAE=10.526;MAF_USDA=12.5
NC_035085.1	49607057	.	A	T	.	.	MAF_USDA=10.417
NC_035085.1	49607081	.	T	C	.	.	MAF_INRAE=38.608;MAF_USDA=42.353
NC_035085.1	49607107	.	A	G	.	.	MAF_USDA=3.279
NC_035085.1	49607137	.	C	A	.	.	MAF_USDA=5.0
NC_035085.1	49607225	.	C	T	.	.	MAF_INRAE=3.333
NC_035085.1	49607303	.	C	T	.	.	MAF_USDA=1.639
NC_035085.1	49607330	.	C	T	.	.	MAF_INRAE=27.5;MAF_USDA=45.294
NC_035085.1	49607343	.	C	T	.	.	MAF_USDA=3.279
NC_035085.1	49607361	.	G	A	.	.	MAF_USDA=16.667
NC_035085.1	49607363	.	T	G	.	.	MAF_INRAE=6.962;MAF_USDA=1.765
NC_035085.1	49607399	.	C	A	.	.	MAF_INRAE=31.646;MAF_USDA=20.0
NC_035085.1	49607401	.	T	C	.	.	MAF_INRAE=1.667
NC_035085.1	49607416	.	A	G	.	.	MAF_INRAE=7.595;MAF_USDA=4.167
NC_035085.1	49607419	.	C	G	.	.	MAF_INRAE=17.5;MAF_USDA=12.5
NC_035085.1	49607443	.	A	C	.	.	MAF_INRAE=1.667;MAF_USDA=1.639
NC_035085.1	49607452	.	C	T	.	.	MAF_INRAE=25.833;MAF_USDA=34.118
NC_035085.1	49607481	.	A	C	.	.	MAF_INRAE=24.684;MAF_USDA=30.588
NC_035085.1	49607559	.	T	C	.	.	MAF_INRAE=46.203;MAF_USDA=41.765
NC_035085.1	49607561	.	T	G	.	.	MAF_USDA=1.765
NC_035085.1	49607582	.	C	T	.	.	MAF_USDA=6.25
NC_035085.1	49607617	.	G	T	.	.	MAF_INRAE=20.0;MAF_USDA=10.588
NC_035085.1	49607620	.	T	C	.	.	MAF_INRAE=9.167;MAF_USDA=4.706
NC_035085.1	49607666	.	A	G	.	.	MAF_USDA=12.295
NC_035085.1	49607705	.	G	T	.	.	MAF_USDA=12.295
NC_035085.1	49607727	.	T	C	.	.	MAF_USDA=4.918
NC_035085.1	49607786	.	C	T	.	.	MAF_INRAE=48.734;MAF_USDA=27.083
NC_035085.1	49607830	.	G	A	.	.	MAF_USDA=5.738
NC_035085.1	49607873	.	C	T	.	.	MAF_INRAE=18.987;MAF_USDA=12.941
NC_035085.1	49607894	.	C	A	.	.	MAF_INRAE=18.987;MAF_USDA=13.095
NC_035085.1	49607926	.	A	T	.	.	MAF_INRAE=1.667
NC_035085.1	49607940	.	G	T	.	.	MAF_INRAE=1.667
NC_035085.1	49608006	.	T	A	.	.	MAF_USDA=3.279
NC_035085.1	49608021	.	G	A	.	.	MAF_INRAE=17.5;MAF_USDA=22.917
NC_035085.1	49608078	.	G	C	.	.	MAF_USDA=5.738
NC_035085.1	49608226	.	T	G	.	.	MAF_INRAE=29.167
NC_035085.1	49608243	.	C	T	.	.	MAF_INRAE=20.0;MAF_USDA=41.667
NC_035085.1	49608277	.	C	T	.	.	MAF_INRAE=49.367;MAF_USDA=19.643
NC_035085.1	49608341	.	C	A	.	.	MAF_USDA=2.083
NC_035085.1	49608353	.	A	C	.	.	MAF_INRAE=1.667
NC_035085.1	49608466	.	G	A	.	.	MAF_USDA=13.115
NC_035085.1	49608495	.	C	G	.	.	MAF_INRAE=1.667
NC_035085.1	49608500	.	T	G	.	.	MAF_INRAE=44.304;MAF_USDA=39.412
NC_035085.1	49608501	.	C	A	.	.	MAF_USDA=12.941
NC_035085.1	49608514	.	T	A	.	.	MAF_INRAE=5.0;MAF_USDA=6.25
NC_035085.1	49608516	.	T	A	.	.	MAF_USDA=8.333
NC_035085.1	49608592	.	T	A	.	.	MAF_USDA=4.918
NC_035085.1	49608693	.	A	T	.	.	MAF_USDA=1.639
NC_035085.1	49608848	.	G	A	.	.	MAF_USDA=4.098
NC_035085.1	49608901	.	A	C	.	.	MAF_INRAE=6.962;MAF_USDA=2.941
NC_035085.1	49608907	.	A	T	.	.	MAF_INRAE=1.667
NC_035085.1	49608923	.	A	C	.	.	MAF_INRAE=22.5;MAF_USDA=36.471
NC_035085.1	49608930	.	C	T	.	.	MAF_USDA=5.738
NC_035085.1	49609101	.	T	G	.	.	MAF_INRAE=48.101;MAF_USDA=19.412
NC_035085.1	49609171	.	A	T	.	.	MAF_INRAE=2.5
NC_035085.1	49609212	.	C	T	.	.	MAF_USDA=13.934
NC_035085.1	49609236	.	C	T	.	.	MAF_USDA=4.918
NC_035085.1	49609245	.	G	T	.	.	MAF_INRAE=49.367;MAF_USDA=19.412
NC_035085.1	49609376	.	G	T	.	.	MAF_INRAE=5.833;MAF_USDA=4.918
NC_035085.1	49609396	.	A	C	.	.	MAF_INRAE=6.962;MAF_USDA=2.941
NC_035085.1	49609399	.	G	A	.	.	MAF_USDA=11.475
NC_035085.1	49609455	.	A	G	.	.	MAF_USDA=12.941
NC_035085.1	49609457	.	C	A	.	.	MAF_INRAE=18.354;MAF_USDA=12.353
NC_035085.1	49609458	.	G	A	.	.	MAF_USDA=1.639
NC_035085.1	49609462	.	A	C	.	.	MAF_INRAE=15.19
NC_035085.1	49609463	.	A	C	.	.	MAF_INRAE=6.962;MAF_USDA=2.941
NC_035085.1	49609547	.	T	A	.	.	MAF_USDA=4.098
NC_035085.1	49609606	.	C	T	.	.	MAF_INRAE=2.5
NC_035085.1	49609665	.	G	A	.	.	MAF_USDA=1.639
NC_035085.1	49609730	.	C	A	.	.	MAF_INRAE=5.833;MAF_USDA=7.377
NC_035085.1	49609840	.	A	G	.	.	MAF_USDA=9.016
NC_035085.1	49609851	.	T	C	.	.	MAF_INRAE=36.709
NC_035085.1	49609962	.	A	G	.	.	MAF_USDA=1.639
NC_035085.1	49609994	.	G	T	.	.	MAF_USDA=12.353
NC_035085.1	49610122	.	G	A	.	.	MAF_INRAE=42.405;MAF_USDA=22.353
NC_035085.1	49610144	.	T	C	.	.	MAF_USDA=5.738
NC_035085.1	49610218	.	G	A	.	.	MAF_USDA=2.459
NC_035085.1	49610220	.	A	G	.	.	MAF_INRAE=5.833;MAF_USDA=5.738
NC_035085.1	49610232	.	A	T	.	.	MAF_USDA=4.098
NC_035085.1	49610235	.	T	C	.	.	MAF_USDA=14.754
NC_035085.1	49610238	.	C	G	.	.	MAF_USDA=8.197
NC_035085.1	49610259	.	T	C	.	.	MAF_USDA=8.197
NC_035085.1	49610271	.	G	A	.	.	MAF_USDA=2.459
NC_035085.1	49610281	.	G	T	.	.	MAF_USDA=3.279
NC_035085.1	49610290	.	G	T	.	.	MAF_USDA=48.361
NC_035085.1	49610331	.	G	A	.	.	MAF_USDA=3.279
NC_035085.1	49610358	.	C	A	.	.	MAF_INRAE=5.0
NC_035085.1	49610443	.	T	C	.	.	MAF_INRAE=1.667
NC_035085.1	49610459	.	T	G	.	.	MAF_INRAE=7.5;MAF_USDA=18.824
NC_035085.1	49610582	.	T	A	.	.	MAF_USDA=2.459
NC_035085.1	49610642	.	G	C	.	.	MAF_INRAE=20.253;MAF_USDA=18.824
NC_035085.1	49610647	.	T	G	.	.	MAF_USDA=4.706
NC_035085.1	49610709	.	G	A	.	.	MAF_USDA=3.279
NC_035085.1	49610748	.	C	T	.	.	MAF_INRAE=5.0;MAF_USDA=16.471
NC_035085.1	49610810	.	T	A	.	.	MAF_USDA=1.639
NC_035085.1	49610820	.	G	T	.	.	MAF_USDA=1.639
NC_035085.1	49610854	.	G	A	.	.	MAF_USDA=2.459
NC_035085.1	49610869	.	A	T	.	.	MAF_INRAE=32.278;MAF_USDA=12.353
NC_035085.1	49610889	.	A	C	.	.	MAF_USDA=11.475
NC_035085.1	49610948	.	A	C	.	.	MAF_USDA=5.738
NC_035085.1	49610952	.	A	G	.	.	MAF_USDA=22.917
NC_035085.1	49610974	.	C	T	.	.	MAF_USDA=10.588
NC_035085.1	49611036	.	C	T	.	.	MAF_INRAE=10.526;MAF_USDA=5.882
NC_035085.1	49611059	.	A	G	.	.	MAF_INRAE=2.632;MAF_USDA=15.294
NC_035085.1	49611075	.	A	G	.	.	MAF_USDA=9.836
NC_035085.1	49611090	.	G	A	.	.	MAF_USDA=14.881
NC_035085.1	49611110	.	G	A	.	.	MAF_USDA=2.5
NC_035085.1	49611111	.	C	T	.	.	MAF_INRAE=2.632
NC_035085.1	49611519	.	G	T	.	.	MAF_USDA=15.882
NC_035085.1	49611567	.	A	G	.	.	MAF_USDA=1.639
NC_035085.1	49611571	.	G	A	.	.	MAF_INRAE=17.722;MAF_USDA=7.059
NC_035085.1	49611757	.	C	T	.	.	MAF_USDA=1.639
NC_035085.1	49611795	.	T	A	.	.	MAF_INRAE=1.667
NC_035085.1	49611828	.	C	T	.	.	MAF_USDA=7.377
NC_035085.1	49611879	.	C	T	.	.	MAF_USDA=1.639
NC_035085.1	49611902	.	C	T	.	.	MAF_USDA=12.941
NC_035085.1	49612009	.	T	A	.	.	MAF_INRAE=27.215;MAF_USDA=41.176
NC_035085.1	49612014	.	A	G	.	.	MAF_USDA=1.639
NC_035085.1	49612095	.	C	T	.	.	MAF_INRAE=18.354;MAF_USDA=7.059
NC_035085.1	49612108	.	G	T	.	.	MAF_INRAE=1.667
NC_035085.1	49612145	.	G	A	.	.	MAF_USDA=12.353
NC_035085.1	49612150	.	T	A	.	.	MAF_USDA=5.738
NC_035085.1	49612170	.	G	T	.	.	MAF_INRAE=5.0;MAF_USDA=17.059
NC_035085.1	49612349	.	T	C	.	.	MAF_INRAE=27.848;MAF_USDA=5.294
NC_035085.1	49612368	.	T	C	.	.	MAF_INRAE=6.962;MAF_USDA=3.529
NC_035085.1	49612379	.	C	T	.	.	MAF_USDA=15.574
NC_035085.1	49612389	.	C	A	.	.	MAF_USDA=16.471
NC_035085.1	49612397	.	T	C	.	.	MAF_USDA=17.647
NC_035085.1	49612417	.	T	C	.	.	MAF_USDA=10.588
NC_035085.1	49612418	.	T	A	.	.	MAF_INRAE=5.0;MAF_USDA=17.059
NC_035085.1	49612473	.	T	G	.	.	MAF_USDA=25.294
NC_035085.1	49612503	.	A	C	.	.	MAF_INRAE=2.5;MAF_USDA=40.0
NC_035085.1	49612523	.	G	C	.	.	MAF_USDA=9.016
NC_035085.1	49612524	.	G	A	.	.	MAF_USDA=9.016
NC_035085.1	49612593	.	C	T	.	.	MAF_INRAE=18.354;MAF_USDA=10.588
NC_035085.1	49612598	.	C	T	.	.	MAF_INRAE=1.667;MAF_USDA=10.588
NC_035085.1	49612636	.	G	T	.	.	MAF_USDA=1.639
NC_035085.1	49612647	.	C	T	.	.	MAF_INRAE=17.722;MAF_USDA=7.143
NC_035085.1	49612657	.	G	C	.	.	MAF_USDA=3.333
NC_035085.1	49612690	.	T	G	.	.	MAF_USDA=1.639
NC_035085.1	49612697	.	T	A	.	.	MAF_INRAE=5.0;MAF_USDA=16.471
NC_035085.1	49612698	.	C	T	.	.	MAF_INRAE=5.0;MAF_USDA=16.471
NC_035085.1	49612794	.	C	A	.	.	MAF_INRAE=1.667
NC_035085.1	49612887	.	T	A	.	.	MAF_INRAE=24.684;MAF_USDA=8.235
NC_035085.1	49612996	.	A	G	.	.	MAF_INRAE=17.5;MAF_USDA=7.647
NC_035085.1	49613019	.	T	G	.	.	MAF_USDA=1.639
NC_035085.1	49613182	.	A	G	.	.	MAF_USDA=11.475
NC_035085.1	49613247	.	T	C	.	.	MAF_INRAE=26.582;MAF_USDA=27.647
NC_035085.1	49613283	.	C	A	.	.	MAF_USDA=3.279
NC_035085.1	49613296	.	C	A	.	.	MAF_INRAE=6.667;MAF_USDA=13.529
NC_035085.1	49613394	.	T	C	.	.	MAF_INRAE=35.443;MAF_USDA=20.588
NC_035085.1	49613484	.	T	A	.	.	MAF_INRAE=32.278;MAF_USDA=11.176
NC_035085.1	49613510	.	T	C	.	.	MAF_USDA=6.557
NC_035085.1	49613543	.	C	T	.	.	MAF_USDA=1.639
NC_035085.1	49613783	.	G	A	.	.	MAF_USDA=1.639
NC_035085.1	49613967	.	G	A	.	.	MAF_USDA=1.639
NC_035085.1	49614109	.	C	T	.	.	MAF_INRAE=21.519;MAF_USDA=4.167
NC_035085.1	49614228	.	G	T	.	.	MAF_USDA=5.738
NC_035085.1	49614308	.	C	A	.	.	MAF_USDA=3.279
NC_035085.1	49614446	.	G	A	.	.	MAF_USDA=5.833
NC_035085.1	49614452	.	G	A	.	.	MAF_USDA=1.667
NC_035085.1	49614460	.	T	C	.	.	MAF_USDA=12.5
NC_035085.1	49614596	.	T	A	.	.	MAF_USDA=3.279
NC_035085.1	49614659	.	A	G	.	.	MAF_INRAE=22.785;MAF_USDA=22.941
NC_035085.1	49614694	.	C	G	.	.	MAF_INRAE=20.0;MAF_USDA=39.583
NC_035085.1	49614813	.	T	C	.	.	MAF_USDA=6.557
NC_035085.1	49614839	.	C	G	.	.	MAF_USDA=3.279
NC_035085.1	49614890	.	T	A	.	.	MAF_USDA=5.738
NC_035085.1	49614919	.	A	G	.	.	MAF_USDA=2.459
NC_035085.1	49614975	.	A	C	.	.	MAF_USDA=1.639
NC_035085.1	49615076	.	T	A	.	.	MAF_INRAE=23.418;MAF_USDA=11.765
NC_035085.1	49615077	.	A	T	.	.	MAF_USDA=11.765
NC_035085.1	49615088	.	C	T	.	.	MAF_INRAE=32.911;MAF_USDA=24.118
NC_035085.1	49615135	.	A	G	.	.	MAF_INRAE=23.418;MAF_USDA=17.647
NC_035085.1	49615187	.	T	C	.	.	MAF_USDA=2.459
NC_035085.1	49615224	.	C	A	.	.	MAF_USDA=5.738
NC_035085.1	49615247	.	T	C	.	.	MAF_INRAE=5.0;MAF_USDA=11.176
NC_035085.1	49615579	.	C	T	.	.	MAF_INRAE=15.0
NC_035085.1	49615631	.	C	G	.	.	MAF_USDA=1.639
NC_035085.1	49615637	.	T	G	.	.	MAF_INRAE=41.139;MAF_USDA=27.647
NC_035085.1	49615782	.	G	A	.	.	MAF_USDA=5.738
NC_035085.1	49615857	.	T	G	.	.	MAF_USDA=2.459
NC_035085.1	49615893	.	T	C	.	.	MAF_USDA=5.738
NC_035085.1	49615933	.	T	G	.	.	MAF_USDA=4.918
NC_035085.1	49615947	.	G	A	.	.	MAF_INRAE=27.848;MAF_USDA=20.588
NC_035085.1	49616114	.	T	A	.	.	MAF_INRAE=6.667;MAF_USDA=1.639
NC_035085.1	49616137	.	T	C	.	.	MAF_USDA=4.098
NC_035085.1	49616268	.	G	T	.	.	MAF_USDA=1.639
NC_035085.1	49616389	.	G	A	.	.	MAF_USDA=1.639
NC_035085.1	49616412	.	T	G	.	.	MAF_INRAE=4.43;MAF_USDA=5.882
NC_035085.1	49616492	.	A	G	.	.	MAF_USDA=10.588
NC_035085.1	49616494	.	C	T	.	.	MAF_USDA=1.639
NC_035085.1	49616499	.	G	A	.	.	MAF_INRAE=1.667
NC_035085.1	49616539	.	C	T	.	.	MAF_INRAE=39.873;MAF_USDA=38.235
NC_035085.1	49616613	.	G	A	.	.	MAF_INRAE=5.0
NC_035085.1	49616629	.	G	A	.	.	MAF_USDA=12.295
NC_035085.1	49616679	.	G	A	.	.	MAF_USDA=4.918
NC_035085.1	49616718	.	A	C	.	.	MAF_INRAE=1.667
NC_035085.1	49616805	.	T	C	.	.	MAF_USDA=7.377
NC_035085.1	49616827	.	G	A	.	.	MAF_USDA=2.459
NC_035085.1	49616862	.	G	T	.	.	MAF_USDA=3.333
NC_035085.1	49616941	.	G	A	.	.	MAF_USDA=2.083
NC_035085.1	49616996	.	T	C	.	.	MAF_USDA=4.918
NC_035085.1	49617040	.	G	T	.	.	MAF_USDA=1.639
NC_035085.1	49617098	.	G	T	.	.	MAF_USDA=1.639
NC_035085.1	49617102	.	A	G	.	.	MAF_USDA=1.639
NC_035085.1	49617181	.	T	C	.	.	MAF_INRAE=1.667
NC_035085.1	49617279	.	T	A	.	.	MAF_INRAE=7.5;MAF_USDA=8.235
NC_035085.1	49617307	.	A	G	.	.	MAF_INRAE=37.975;MAF_USDA=28.235
NC_035085.1	49617423	.	T	G	.	.	MAF_INRAE=1.667;MAF_USDA=1.639
NC_035085.1	49617458	.	A	C	.	.	MAF_INRAE=5.0
NC_035085.1	49617492	.	C	A	.	.	MAF_USDA=1.176
NC_035085.1	49617530	.	G	A	.	.	MAF_USDA=4.918
NC_035085.1	49617532	.	T	A	.	.	MAF_USDA=4.098
NC_035085.1	49617537	.	C	T	.	.	MAF_USDA=2.459
NC_035085.1	49617754	.	G	A	.	.	MAF_USDA=2.459
NC_035085.1	49617835	.	G	T	.	.	MAF_INRAE=18.987;MAF_USDA=24.118
NC_035085.1	49617910	.	G	T	.	.	MAF_INRAE=18.354;MAF_USDA=23.529
NC_035085.1	49617961	.	G	T	.	.	MAF_USDA=12.295
NC_035085.1	49617974	.	A	G	.	.	MAF_USDA=2.459
NC_035085.1	49617982	.	T	A	.	.	MAF_INRAE=5.833;MAF_USDA=2.459
NC_035085.1	49618005	.	G	T	.	.	MAF_USDA=5.738
NC_035085.1	49618078	.	T	C	.	.	MAF_INRAE=28.333;MAF_USDA=38.235
NC_035085.1	49618110	.	G	A	.	.	MAF_INRAE=31.646;MAF_USDA=12.5
NC_035085.1	49618122	.	G	T	.	.	MAF_INRAE=18.987;MAF_USDA=22.941
NC_035085.1	49618279	.	G	T	.	.	MAF_USDA=3.279
NC_035085.1	49618299	.	A	T	.	.	MAF_USDA=9.412
NC_035085.1	49618416	.	G	C	.	.	MAF_INRAE=1.667
NC_035085.1	49618420	.	G	T	.	.	MAF_INRAE=25.833;MAF_USDA=38.824
NC_035085.1	49618645	.	C	G	.	.	MAF_USDA=3.279
NC_035085.1	49618805	.	C	A	.	.	MAF_USDA=1.639
NC_035085.1	49618877	.	G	A	.	.	MAF_USDA=1.639
NC_035085.1	49619066	.	G	A	.	.	MAF_USDA=1.639
NC_035085.1	49619307	.	G	T	.	.	MAF_USDA=2.459
NC_035085.1	49619362	.	G	C	.	.	MAF_INRAE=22.152;MAF_USDA=4.118
NC_035085.1	49619423	.	T	C	.	.	MAF_INRAE=37.342;MAF_USDA=12.941
NC_035085.1	49619566	.	C	T	.	.	MAF_USDA=10.656
NC_035085.1	49619697	.	T	A	.	.	MAF_USDA=4.167
NC_035085.1	49619768	.	T	G	.	.	MAF_USDA=9.836
NC_035085.1	49619848	.	C	T	.	.	MAF_INRAE=18.333
NC_035085.1	49619906	.	A	C	.	.	MAF_INRAE=37.342;MAF_USDA=12.941
NC_035085.1	49619919	.	T	A	.	.	MAF_INRAE=37.342;MAF_USDA=13.529
NC_035085.1	49620125	.	A	C	.	.	MAF_INRAE=31.013;MAF_USDA=12.353
NC_035085.1	49620131	.	A	C	.	.	MAF_INRAE=19.62;MAF_USDA=21.176
NC_035085.1	49620161	.	A	G	.	.	MAF_USDA=4.098
NC_035085.1	49620216	.	C	T	.	.	MAF_USDA=1.639
NC_035085.1	49620295	.	T	A	.	.	MAF_INRAE=32.278;MAF_USDA=11.176
NC_035085.1	49620327	.	C	A	.	.	MAF_INRAE=43.671;MAF_USDA=38.69
NC_035085.1	49620342	.	C	A	.	.	MAF_INRAE=43.671;MAF_USDA=38.235
NC_035085.1	49620350	.	T	C	.	.	MAF_INRAE=43.671;MAF_USDA=37.647
NC_035085.1	49620351	.	G	A	.	.	MAF_INRAE=40.833;MAF_USDA=37.647
NC_035085.1	49620395	.	T	A	.	.	MAF_USDA=12.941
NC_035085.1	49620396	.	A	C	.	.	MAF_USDA=12.941
NC_035085.1	49620397	.	C	A	.	.	MAF_USDA=12.941
NC_035085.1	49620429	.	T	C	.	.	MAF_INRAE=37.342;MAF_USDA=12.941
NC_035085.1	49620436	.	G	T	.	.	MAF_INRAE=6.667;MAF_USDA=1.639
NC_035085.1	49620472	.	T	C	.	.	MAF_USDA=11.176
NC_035085.1	49620484	.	T	A	.	.	MAF_INRAE=4.43;MAF_USDA=6.471
NC_035085.1	49620533	.	C	T	.	.	MAF_USDA=4.918
NC_035085.1	49620727	.	T	G	.	.	MAF_USDA=4.918
NC_035085.1	49620763	.	T	A	.	.	MAF_USDA=15.294
NC_035085.1	49620780	.	A	T	.	.	MAF_INRAE=41.667;MAF_USDA=37.5
NC_035085.1	49620799	.	T	C	.	.	MAF_USDA=1.639
NC_035085.1	49620803	.	C	T	.	.	MAF_USDA=1.639
NC_035085.1	49620812	.	C	T	.	.	MAF_USDA=1.639
NC_035085.1	49620881	.	A	T	.	.	MAF_INRAE=1.667;MAF_USDA=1.639
NC_035085.1	49620917	.	T	C	.	.	MAF_USDA=4.918
NC_035085.1	49620983	.	T	G	.	.	MAF_USDA=1.639
NC_035085.1	49621037	.	C	T	.	.	MAF_USDA=2.459
NC_035085.1	49621109	.	C	T	.	.	MAF_INRAE=32.278;MAF_USDA=11.176
NC_035085.1	49621208	.	C	A	.	.	MAF_INRAE=32.278;MAF_USDA=11.765
NC_035085.1	49621236	.	C	A	.	.	MAF_USDA=9.836
NC_035085.1	49621324	.	C	A	.	.	MAF_USDA=2.459
NC_035085.1	49621353	.	G	A	.	.	MAF_INRAE=43.671;MAF_USDA=37.059
NC_035085.1	49621355	.	C	T	.	.	MAF_INRAE=20.0;MAF_USDA=12.941
NC_035085.1	49621384	.	T	G	.	.	MAF_INRAE=32.911;MAF_USDA=10.588
NC_035085.1	49621390	.	T	C	.	.	MAF_INRAE=43.671;MAF_USDA=36.471
NC_035085.1	49621429	.	A	T	.	.	MAF_USDA=4.098
NC_035085.1	49621484	.	T	C	.	.	MAF_INRAE=43.671;MAF_USDA=37.059
NC_035085.1	49621499	.	G	A	.	.	MAF_USDA=3.529
NC_035085.1	49621512	.	T	C	.	.	MAF_INRAE=43.671;MAF_USDA=37.647
NC_035085.1	49621552	.	A	G	.	.	MAF_INRAE=18.987;MAF_USDA=20.0
NC_035085.1	49621742	.	T	C	.	.	MAF_INRAE=5.0;MAF_USDA=2.459
NC_035085.1	49621804	.	C	T	.	.	MAF_INRAE=1.667;MAF_USDA=1.639
NC_035085.1	49621837	.	G	T	.	.	MAF_INRAE=5.0;MAF_USDA=1.639
NC_035085.1	49621921	.	C	A	.	.	MAF_INRAE=7.5;MAF_USDA=13.529
NC_035085.1	49621962	.	G	T	.	.	MAF_USDA=2.459
NC_035085.1	49622383	.	T	C	.	.	MAF_INRAE=41.139;MAF_USDA=40.0
NC_035085.1	49622411	.	C	T	.	.	MAF_INRAE=13.291;MAF_USDA=2.941
NC_035085.1	49622426	.	G	A	.	.	MAF_USDA=10.656
NC_035085.1	49622432	.	A	T	.	.	MAF_USDA=6.25
NC_035085.1	49622442	.	A	G	.	.	MAF_USDA=4.098
NC_035085.1	49622443	.	A	G	.	.	MAF_USDA=6.471
NC_035085.1	49622566	.	T	G	.	.	MAF_INRAE=40.506;MAF_USDA=34.706
NC_035085.1	49622567	.	A	G	.	.	MAF_INRAE=48.333;MAF_USDA=34.706
NC_035085.1	49622589	.	C	G	.	.	MAF_USDA=5.738
NC_035085.1	49622790	.	A	G	.	.	MAF_INRAE=6.667
NC_035085.1	49622799	.	G	A	.	.	MAF_INRAE=6.667
NC_035085.1	49622808	.	T	C	.	.	MAF_INRAE=7.5
NC_035085.1	49622855	.	C	T	.	.	MAF_INRAE=1.667;MAF_USDA=1.639
NC_035085.1	49622898	.	G	T	.	.	MAF_USDA=11.475
NC_035085.1	49622911	.	A	C	.	.	MAF_USDA=10.656
NC_035085.1	49622944	.	T	G	.	.	MAF_INRAE=43.038;MAF_USDA=29.412
NC_035085.1	49623027	.	A	C	.	.	MAF_INRAE=1.667;MAF_USDA=1.639
NC_035085.1	49623060	.	G	A	.	.	MAF_INRAE=17.722;MAF_USDA=18.235
NC_035085.1	49623113	.	G	A	.	.	MAF_INRAE=5.0;MAF_USDA=39.583
NC_035085.1	49623131	.	G	A	.	.	MAF_INRAE=1.667;MAF_USDA=1.639
NC_035085.1	49623171	.	T	G	.	.	MAF_USDA=9.016
NC_035085.1	49623202	.	C	A	.	.	MAF_USDA=3.279
NC_035085.1	49623255	.	A	C	.	.	MAF_INRAE=21.519;MAF_USDA=21.176
NC_035085.1	49623279	.	G	T	.	.	MAF_USDA=4.098
NC_035085.1	49623286	.	G	A	.	.	MAF_USDA=5.738
NC_035085.1	49623349	.	T	C	.	.	MAF_INRAE=31.579;MAF_USDA=7.059
NC_035085.1	49623446	.	T	C	.	.	MAF_USDA=2.459
NC_035085.1	49623453	.	A	C	.	.	MAF_USDA=2.459
NC_035085.1	49623499	.	G	A	.	.	MAF_INRAE=47.368;MAF_USDA=45.294
NC_035085.1	49623504	.	G	A	.	.	MAF_USDA=2.459
NC_035085.1	49623506	.	T	A	.	.	MAF_USDA=1.639
NC_035085.1	49623545	.	G	A	.	.	MAF_USDA=4.918
NC_035085.1	49623559	.	G	T	.	.	MAF_INRAE=5.0;MAF_USDA=2.459
NC_035085.1	49623569	.	G	A	.	.	MAF_USDA=3.279
NC_035085.1	49623576	.	T	C	.	.	MAF_USDA=1.639
NC_035085.1	49623640	.	T	G	.	.	MAF_USDA=10.656
NC_035085.1	49623652	.	C	A	.	.	MAF_INRAE=34.177;MAF_USDA=28.824
NC_035085.1	49623663	.	C	A	.	.	MAF_INRAE=36.709;MAF_USDA=15.294
NC_035085.1	49623665	.	A	T	.	.	MAF_USDA=1.639
NC_035085.1	49623711	.	T	A	.	.	MAF_USDA=5.738
NC_035085.1	49623713	.	T	C	.	.	MAF_USDA=5.738
NC_035085.1	49623735	.	G	A	.	.	MAF_USDA=1.639
NC_035085.1	49623786	.	G	A	.	.	MAF_INRAE=20.253;MAF_USDA=24.706
NC_035085.1	49623815	.	C	G	.	.	MAF_USDA=1.639
NC_035085.1	49623816	.	T	C	.	.	MAF_INRAE=5.0
NC_035085.1	49623819	.	C	T	.	.	MAF_USDA=2.459
NC_035085.1	49623829	.	G	T	.	.	MAF_INRAE=1.667;MAF_USDA=1.639
NC_035085.1	49623830	.	A	T	.	.	MAF_USDA=2.459
NC_035085.1	49623950	.	A	G	.	.	MAF_INRAE=42.405;MAF_USDA=47.647
NC_035085.1	49623982	.	T	A	.	.	MAF_INRAE=5.0
NC_035085.1	49623983	.	T	G	.	.	MAF_INRAE=5.0
NC_035085.1	49624084	.	C	T	.	.	MAF_INRAE=5.0
NC_035085.1	49624090	.	G	A	.	.	MAF_USDA=4.098
NC_035085.1	49624121	.	C	T	.	.	MAF_USDA=3.529
NC_035085.1	49624131	.	G	T	.	.	MAF_USDA=1.639
NC_035085.1	49624324	.	G	A	.	.	MAF_USDA=2.459
NC_035085.1	49624460	.	C	G	.	.	MAF_USDA=9.167
NC_035085.1	49624469	.	G	C	.	.	MAF_INRAE=20.253;MAF_USDA=22.353
NC_035085.1	49624488	.	G	A	.	.	MAF_INRAE=17.722;MAF_USDA=19.412
NC_035085.1	49624499	.	C	A	.	.	MAF_USDA=8.333
NC_035085.1	49624570	.	A	T	.	.	MAF_USDA=7.059
NC_035085.1	49624815	.	A	C	.	.	MAF_USDA=4.918
NC_035085.1	49624855	.	A	T	.	.	MAF_USDA=9.836
NC_035085.1	49624884	.	C	T	.	.	MAF_INRAE=27.5;MAF_USDA=20.588
NC_035085.1	49624901	.	C	T	.	.	MAF_USDA=5.738
NC_035085.1	49624939	.	T	G	.	.	MAF_INRAE=17.722;MAF_USDA=43.75
NC_035085.1	49625017	.	G	T	.	.	MAF_USDA=1.639
NC_035085.1	49625018	.	A	G	.	.	MAF_USDA=2.459
NC_035085.1	49625030	.	C	T	.	.	MAF_INRAE=17.722;MAF_USDA=25.882
NC_035085.1	49625050	.	G	A	.	.	MAF_INRAE=17.722;MAF_USDA=25.294
NC_035085.1	49625089	.	C	T	.	.	MAF_USDA=2.459
NC_035085.1	49625103	.	G	T	.	.	MAF_USDA=4.918
NC_035085.1	49625159	.	G	A	.	.	MAF_USDA=2.459
NC_035085.1	49625198	.	C	A	.	.	MAF_INRAE=25.0;MAF_USDA=8.824
NC_035085.1	49625251	.	G	T	.	.	MAF_INRAE=17.722;MAF_USDA=21.176
NC_035085.1	49625261	.	T	A	.	.	MAF_USDA=4.918
NC_035085.1	49625276	.	A	T	.	.	MAF_INRAE=30.0;MAF_USDA=10.0
NC_035085.1	49625280	.	G	T	.	.	MAF_INRAE=16.456;MAF_USDA=22.941
NC_035085.1	49625473	.	C	G	.	.	MAF_USDA=4.098
NC_035085.1	49625493	.	A	C	.	.	MAF_USDA=2.459
NC_035085.1	49625605	.	T	A	.	.	MAF_INRAE=2.5
NC_035085.1	49625606	.	A	C	.	.	MAF_INRAE=39.873
NC_035085.1	49625642	.	T	C	.	.	MAF_USDA=1.639
NC_035085.1	49625718	.	G	T	.	.	MAF_USDA=4.167
NC_035085.1	49625719	.	G	T	.	.	MAF_USDA=4.167
NC_035085.1	49625751	.	C	T	.	.	MAF_USDA=2.5
NC_035085.1	49625791	.	A	G	.	.	MAF_INRAE=2.5;MAF_USDA=4.762
NC_035085.1	49625852	.	A	G	.	.	MAF_USDA=4.918
NC_035085.1	49625940	.	G	A	.	.	MAF_USDA=4.098
NC_035085.1	49625970	.	A	C	.	.	MAF_USDA=9.836
NC_035085.1	49626003	.	T	A	.	.	MAF_USDA=8.333
NC_035085.1	49626009	.	T	A	.	.	MAF_USDA=9.836
NC_035085.1	49626026	.	A	C	.	.	MAF_INRAE=4.167;MAF_USDA=3.279
NC_035085.1	49626041	.	C	A	.	.	MAF_USDA=15.574
NC_035085.1	49626095	.	C	T	.	.	MAF_USDA=2.459
NC_035085.1	49626114	.	G	T	.	.	MAF_INRAE=33.544;MAF_USDA=41.667
NC_035085.1	49626153	.	A	G	.	.	MAF_INRAE=2.632;MAF_USDA=9.016
NC_035085.1	49626157	.	G	A	.	.	MAF_USDA=2.459
NC_035085.1	49626214	.	G	A	.	.	MAF_USDA=1.639
NC_035085.1	49626243	.	T	C	.	.	MAF_INRAE=35.443;MAF_USDA=26.471
NC_035085.1	49626316	.	T	G	.	.	MAF_USDA=4.167
NC_035085.1	49626325	.	T	C	.	.	MAF_INRAE=3.333
NC_035085.1	49626335	.	G	A	.	.	MAF_USDA=4.167
NC_035085.1	49626359	.	A	G	.	.	MAF_INRAE=4.167
NC_035085.1	49626383	.	T	A	.	.	MAF_INRAE=2.5
NC_035085.1	49626395	.	A	G	.	.	MAF_INRAE=2.632
NC_035085.1	49626442	.	A	G	.	.	MAF_INRAE=42.5;MAF_USDA=27.083
NC_035085.1	49626497	.	A	G	.	.	MAF_INRAE=40.833
NC_035085.1	49626519	.	T	A	.	.	MAF_USDA=2.459
NC_035085.1	49626520	.	G	T	.	.	MAF_INRAE=8.333;MAF_USDA=14.118
NC_035085.1	49626522	.	A	C	.	.	MAF_USDA=4.918
NC_035085.1	49626548	.	C	T	.	.	MAF_USDA=7.377
NC_035085.1	49626556	.	T	A	.	.	MAF_INRAE=10.0
NC_035085.1	49626560	.	A	C	.	.	MAF_INRAE=9.167;MAF_USDA=12.941
NC_035085.1	49626586	.	G	A	.	.	MAF_INRAE=5.0;MAF_USDA=8.197
NC_035085.1	49626605	.	A	C	.	.	MAF_INRAE=13.924
NC_035085.1	49626659	.	T	G	.	.	MAF_USDA=4.918
NC_035085.1	49626684	.	T	C	.	.	MAF_USDA=4.918
NC_035085.1	49626723	.	T	G	.	.	MAF_USDA=10.417
NC_035085.1	49626783	.	A	T	.	.	MAF_USDA=4.918
NC_035085.1	49626793	.	A	T	.	.	MAF_USDA=7.647
NC_035085.1	49626830	.	A	G	.	.	MAF_USDA=5.738
NC_035085.1	49626874	.	A	T	.	.	MAF_INRAE=5.0;MAF_USDA=1.639
NC_035085.1	49626926	.	G	T	.	.	MAF_INRAE=5.833
NC_035085.1	49626990	.	C	G	.	.	MAF_INRAE=9.167;MAF_USDA=13.529
NC_035085.1	49626993	.	A	T	.	.	MAF_INRAE=9.167;MAF_USDA=13.529
NC_035085.1	49627134	.	T	G	.	.	MAF_INRAE=35.443;MAF_USDA=43.529
NC_035085.1	49627270	.	A	T	.	.	MAF_INRAE=5.0
NC_035085.1	49627366	.	G	A	.	.	MAF_INRAE=1.667
NC_035085.1	49627392	.	G	A	.	.	MAF_INRAE=17.722;MAF_USDA=18.824
NC_035085.1	49627456	.	G	A	.	.	MAF_USDA=6.557
NC_035085.1	49627465	.	G	A	.	.	MAF_INRAE=5.0;MAF_USDA=1.639
NC_035085.1	49627622	.	T	A	.	.	MAF_USDA=10.417
NC_035085.1	49627699	.	C	T	.	.	MAF_INRAE=18.987;MAF_USDA=12.941
NC_035085.1	49627700	.	G	A	.	.	MAF_INRAE=21.519;MAF_USDA=8.235
NC_035085.1	49627716	.	A	G	.	.	MAF_USDA=2.459
NC_035085.1	49627854	.	T	C	.	.	MAF_USDA=1.639
NC_035085.1	49627999	.	A	C	.	.	MAF_INRAE=34.81;MAF_USDA=7.647
NC_035085.1	49628126	.	T	A	.	.	MAF_USDA=1.639
NC_035085.1	49628185	.	C	T	.	.	MAF_INRAE=25.316;MAF_USDA=35.294
NC_035085.1	49628199	.	A	G	.	.	MAF_INRAE=34.81;MAF_USDA=7.647
NC_035085.1	49628213	.	G	A	.	.	MAF_INRAE=17.722;MAF_USDA=18.824
NC_035085.1	49628236	.	T	A	.	.	MAF_INRAE=18.354;MAF_USDA=18.824
NC_035085.1	49628296	.	C	A	.	.	MAF_INRAE=5.0;MAF_USDA=3.279
NC_035085.1	49628317	.	G	T	.	.	MAF_INRAE=25.316;MAF_USDA=22.353
NC_035085.1	49628331	.	C	T	.	.	MAF_USDA=2.083
NC_035085.1	49628368	.	A	G	.	.	MAF_INRAE=5.0;MAF_USDA=1.639
NC_035085.1	49628515	.	A	G	.	.	MAF_INRAE=5.0;MAF_USDA=1.639
NC_035085.1	49628554	.	C	T	.	.	MAF_INRAE=17.722;MAF_USDA=13.69
NC_035085.1	49628580	.	G	A	.	.	MAF_USDA=5.294
NC_035085.1	49628642	.	T	G	.	.	MAF_INRAE=25.949;MAF_USDA=22.353
NC_035085.1	49628744	.	C	A	.	.	MAF_INRAE=19.167;MAF_USDA=37.5
NC_035085.1	49628758	.	A	C	.	.	MAF_USDA=7.377
NC_035085.1	49628796	.	C	T	.	.	MAF_INRAE=37.342;MAF_USDA=9.412
NC_035085.1	49628894	.	G	A	.	.	MAF_INRAE=5.0;MAF_USDA=1.639
NC_035085.1	49628908	.	C	T	.	.	MAF_USDA=10.417
NC_035085.1	49628979	.	T	C	.	.	MAF_INRAE=15.789;MAF_USDA=1.765
NC_035085.1	49629027	.	C	T	.	.	MAF_USDA=4.706
NC_035085.1	49629049	.	G	T	.	.	MAF_USDA=2.459
NC_035085.1	49629055	.	C	T	.	.	MAF_INRAE=5.0;MAF_USDA=2.459
NC_035085.1	49629127	.	A	G	.	.	MAF_USDA=2.459
NC_035085.1	49629168	.	C	T	.	.	MAF_USDA=1.639
NC_035085.1	49629187	.	C	T	.	.	MAF_USDA=7.377
NC_035085.1	49629209	.	T	C	.	.	MAF_INRAE=5.0;MAF_USDA=2.459
NC_035085.1	49629261	.	A	G	.	.	MAF_INRAE=21.519;MAF_USDA=20.588
NC_035085.1	49629317	.	A	T	.	.	MAF_INRAE=40.506;MAF_USDA=47.647
NC_035085.1	49629319	.	A	G	.	.	MAF_INRAE=17.089;MAF_USDA=18.824
NC_035085.1	49629365	.	G	T	.	.	MAF_INRAE=25.949;MAF_USDA=34.706
NC_035085.1	49629374	.	G	C	.	.	MAF_USDA=3.279
NC_035085.1	49629414	.	C	A	.	.	MAF_INRAE=18.354;MAF_USDA=34.118
NC_035085.1	49629422	.	C	T	.	.	MAF_USDA=7.647
NC_035085.1	49629495	.	C	G	.	.	MAF_USDA=1.639
NC_035085.1	49629562	.	G	A	.	.	MAF_USDA=1.639
NC_035085.1	49629579	.	T	G	.	.	MAF_USDA=1.639
NC_035085.1	49629936	.	T	A	.	.	MAF_USDA=4.918
NC_035085.1	49630029	.	G	C	.	.	MAF_USDA=5.738
NC_035085.1	49630059	.	G	T	.	.	MAF_INRAE=6.667
NC_035085.1	49630062	.	C	T	.	.	MAF_INRAE=20.0;MAF_USDA=13.529
NC_035085.1	49630066	.	A	G	.	.	MAF_INRAE=5.0;MAF_USDA=1.639
NC_035085.1	49630218	.	C	G	.	.	MAF_USDA=4.918
NC_035085.1	49630274	.	T	G	.	.	MAF_USDA=2.459
NC_035085.1	49630310	.	C	T	.	.	MAF_USDA=11.475
NC_035085.1	49630379	.	T	C	.	.	MAF_INRAE=21.519;MAF_USDA=34.706
NC_035085.1	49630384	.	C	T	.	.	MAF_INRAE=1.667
NC_035085.1	49630393	.	G	T	.	.	MAF_INRAE=3.333
NC_035085.1	49630394	.	A	T	.	.	MAF_INRAE=3.333
NC_035085.1	49630704	.	C	A	.	.	MAF_USDA=8.235
NC_035085.1	49630729	.	A	C	.	.	MAF_USDA=13.529
NC_035085.1	49630979	.	G	A	.	.	MAF_USDA=6.557
NC_035085.1	49631133	.	G	A	.	.	MAF_INRAE=17.089;MAF_USDA=18.824
NC_035085.1	49631174	.	G	A	.	.	MAF_USDA=4.098
NC_035085.1	49631199	.	T	G	.	.	MAF_USDA=2.459
NC_035085.1	49631308	.	C	T	.	.	MAF_USDA=1.639
NC_035085.1	49631327	.	T	C	.	.	MAF_INRAE=5.0;MAF_USDA=1.639
NC_035085.1	49631417	.	C	T	.	.	MAF_USDA=1.639
NC_035085.1	49631827	.	C	A	.	.	MAF_USDA=4.918
NC_035085.1	49631829	.	T	C	.	.	MAF_INRAE=18.333;MAF_USDA=43.75
NC_035085.1	49631910	.	C	A	.	.	MAF_INRAE=9.167;MAF_USDA=16.471
NC_035085.1	49631957	.	A	G	.	.	MAF_USDA=1.639
NC_035085.1	49632146	.	G	A	.	.	MAF_INRAE=37.342;MAF_USDA=10.0
NC_035085.1	49632191	.	T	A	.	.	MAF_INRAE=5.0;MAF_USDA=15.574
NC_035085.1	49632273	.	T	C	.	.	MAF_INRAE=1.667
NC_035085.1	49632333	.	G	A	.	.	MAF_USDA=1.667
NC_035085.1	49632347	.	A	G	.	.	MAF_USDA=2.5
NC_035085.1	49632382	.	A	G	.	.	MAF_USDA=2.459
NC_035085.1	49632428	.	A	G	.	.	MAF_USDA=1.639
NC_035085.1	49632498	.	T	G	.	.	MAF_USDA=7.377
NC_035085.1	49632529	.	A	T	.	.	MAF_USDA=2.459
NC_035085.1	49632551	.	T	C	.	.	MAF_INRAE=5.0;MAF_USDA=19.672
NC_035085.1	49632687	.	C	T	.	.	MAF_INRAE=29.114;MAF_USDA=9.412
NC_035085.1	49632792	.	T	C	.	.	MAF_USDA=5.738
NC_035085.1	49632794	.	T	G	.	.	MAF_INRAE=17.722;MAF_USDA=21.765
NC_035085.1	49632842	.	C	T	.	.	MAF_INRAE=16.667;MAF_USDA=8.235
NC_035085.1	49632903	.	G	C	.	.	MAF_INRAE=24.051;MAF_USDA=37.059
NC_035085.1	49632938	.	T	A	.	.	MAF_INRAE=1.667;MAF_USDA=1.639
NC_035085.1	49632987	.	G	A	.	.	MAF_USDA=2.459
NC_035085.1	49633250	.	T	A	.	.	MAF_INRAE=30.38;MAF_USDA=9.412
NC_035085.1	49633253	.	T	A	.	.	MAF_INRAE=17.5;MAF_USDA=8.824
NC_035085.1	49633254	.	A	C	.	.	MAF_USDA=1.639
NC_035085.1	49633255	.	A	T	.	.	MAF_USDA=2.459
NC_035085.1	49633279	.	A	T	.	.	MAF_USDA=2.459
NC_035085.1	49633313	.	G	A	.	.	MAF_USDA=4.918
NC_035085.1	49633400	.	T	A	.	.	MAF_USDA=5.882
NC_035085.1	49633487	.	T	A	.	.	MAF_INRAE=21.519;MAF_USDA=4.167
NC_035085.1	49633501	.	T	G	.	.	MAF_INRAE=5.0
NC_035085.1	49633502	.	C	A	.	.	MAF_USDA=1.639
NC_035085.1	49633694	.	G	A	.	.	MAF_USDA=10.588
NC_035085.1	49633741	.	G	T	.	.	MAF_USDA=5.738
NC_035085.1	49633797	.	T	C	.	.	MAF_USDA=2.459
NC_035085.1	49633975	.	A	C	.	.	MAF_USDA=2.459
NC_035085.1	49634026	.	A	G	.	.	MAF_INRAE=5.0
NC_035085.1	49634064	.	C	A	.	.	MAF_USDA=2.083
NC_035085.1	49634107	.	T	G	.	.	MAF_INRAE=5.0
NC_035085.1	49634165	.	A	T	.	.	MAF_USDA=3.279
NC_035085.1	49634214	.	G	T	.	.	MAF_INRAE=21.519;MAF_USDA=4.167
NC_035085.1	49634287	.	A	G	.	.	MAF_USDA=1.639
NC_035085.1	49634356	.	C	A	.	.	MAF_INRAE=14.557
NC_035085.1	49634490	.	G	A	.	.	MAF_USDA=1.639
NC_035085.1	49634494	.	G	T	.	.	MAF_USDA=1.639
NC_035085.1	49634505	.	T	C	.	.	MAF_USDA=2.459
NC_035085.1	49634548	.	T	G	.	.	MAF_USDA=2.459
NC_035085.1	49634560	.	T	G	.	.	MAF_USDA=4.918
NC_035085.1	49634617	.	T	A	.	.	MAF_USDA=4.918
NC_035085.1	49634625	.	A	C	.	.	MAF_USDA=6.557
NC_035085.1	49634635	.	G	A	.	.	MAF_USDA=1.639
NC_035085.1	49634644	.	A	C	.	.	MAF_INRAE=10.0;MAF_USDA=22.917
NC_035085.1	49634711	.	A	C	.	.	MAF_USDA=10.588
NC_035085.1	49634714	.	T	A	.	.	MAF_INRAE=17.722;MAF_USDA=22.941
NC_035085.1	49634716	.	A	C	.	.	MAF_USDA=1.639
NC_035085.1	49634823	.	A	C	.	.	MAF_INRAE=36.709;MAF_USDA=49.412
NC_035085.1	49634845	.	C	A	.	.	MAF_INRAE=31.013;MAF_USDA=38.235
NC_035085.1	49634858	.	C	T	.	.	MAF_USDA=5.738
NC_035085.1	49634859	.	G	C	.	.	MAF_INRAE=18.987;MAF_USDA=20.588
NC_035085.1	49634920	.	A	T	.	.	MAF_USDA=1.667
NC_035085.1	49635061	.	C	A	.	.	MAF_USDA=10.588
NC_035085.1	49635115	.	T	G	.	.	MAF_USDA=3.279
NC_035085.1	49635118	.	C	A	.	.	MAF_INRAE=1.667;MAF_USDA=1.639
NC_035085.1	49635219	.	G	T	.	.	MAF_INRAE=17.722;MAF_USDA=24.706
NC_035085.1	49635254	.	C	T	.	.	MAF_INRAE=37.5
NC_035085.1	49635298	.	T	C	.	.	MAF_INRAE=1.667;MAF_USDA=10.0
NC_035085.1	49635358	.	G	T	.	.	MAF_USDA=1.639
NC_035085.1	49635416	.	G	A	.	.	MAF_INRAE=17.5;MAF_USDA=9.412
NC_035085.1	49635447	.	G	A	.	.	MAF_INRAE=17.722;MAF_USDA=22.353
NC_035085.1	49635487	.	A	C	.	.	MAF_INRAE=18.987;MAF_USDA=17.647
NC_035085.1	49635499	.	C	G	.	.	MAF_INRAE=21.519;MAF_USDA=4.167
NC_035085.1	49635529	.	G	A	.	.	MAF_INRAE=18.354;MAF_USDA=28.824
NC_035085.1	49635551	.	C	T	.	.	MAF_INRAE=5.0
NC_035085.1	49635610	.	T	A	.	.	MAF_USDA=1.639
NC_035085.1	49635662	.	C	A	.	.	MAF_USDA=8.197
NC_035085.1	49635716	.	C	G	.	.	MAF_USDA=4.118
NC_035085.1	49635781	.	T	A	.	.	MAF_USDA=4.098
NC_035085.1	49635806	.	A	G	.	.	MAF_USDA=9.836
NC_035085.1	49635958	.	A	G	.	.	MAF_USDA=12.5
NC_035085.1	49637232	.	T	C	.	.	MAF_USDA=4.167
NC_035085.1	49637465	.	C	A	.	.	MAF_INRAE=18.987;MAF_USDA=19.412
NC_035085.1	49637607	.	G	A	.	.	MAF_USDA=6.557
NC_035085.1	49637608	.	C	A	.	.	MAF_USDA=6.557
NC_035085.1	49637627	.	C	T	.	.	MAF_USDA=1.639
NC_035085.1	49637668	.	A	T	.	.	MAF_USDA=1.639
NC_035085.1	49637670	.	C	A	.	.	MAF_USDA=1.639
NC_035085.1	49637718	.	A	G	.	.	MAF_INRAE=5.0
NC_035085.1	49638011	.	G	A	.	.	MAF_INRAE=29.114;MAF_USDA=14.118
NC_035085.1	49638016	.	A	C	.	.	MAF_INRAE=18.987;MAF_USDA=22.941
NC_035085.1	49638021	.	A	G	.	.	MAF_USDA=2.459
NC_035085.1	49638027	.	G	A	.	.	MAF_INRAE=30.833;MAF_USDA=49.412
NC_035085.1	49638078	.	G	A	.	.	MAF_INRAE=18.987;MAF_USDA=12.941
NC_035085.1	49638081	.	A	G	.	.	MAF_INRAE=20.0;MAF_USDA=12.941
NC_035085.1	49638083	.	T	A	.	.	MAF_INRAE=26.667;MAF_USDA=7.647
NC_035085.1	49638155	.	G	A	.	.	MAF_USDA=2.459
NC_035085.1	49638156	.	G	C	.	.	MAF_USDA=2.459
NC_035085.1	49638161	.	G	T	.	.	MAF_USDA=10.588
NC_035085.1	49638197	.	C	G	.	.	MAF_INRAE=18.987;MAF_USDA=30.588
NC_035085.1	49638297	.	C	A	.	.	MAF_USDA=10.0
NC_035085.1	49638306	.	C	T	.	.	MAF_INRAE=17.722;MAF_USDA=24.706
NC_035085.1	49638308	.	T	A	.	.	MAF_INRAE=18.987;MAF_USDA=12.941
NC_035085.1	49638435	.	A	C	.	.	MAF_USDA=2.083
NC_035085.1	49638447	.	C	T	.	.	MAF_INRAE=17.722;MAF_USDA=22.353
NC_035085.1	49638510	.	G	A	.	.	MAF_INRAE=5.0
NC_035085.1	49638532	.	T	A	.	.	MAF_USDA=4.098
NC_035085.1	49638533	.	G	C	.	.	MAF_USDA=4.098
NC_035085.1	49638552	.	T	C	.	.	MAF_INRAE=5.0
NC_035085.1	49638577	.	G	A	.	.	MAF_USDA=1.639
NC_035085.1	49638581	.	G	A	.	.	MAF_INRAE=17.722;MAF_USDA=21.765
NC_035085.1	49638590	.	G	A	.	.	MAF_INRAE=36.709;MAF_USDA=50.0
NC_035085.1	49638636	.	A	C	.	.	MAF_USDA=6.25
NC_035085.1	49638676	.	C	A	.	.	MAF_INRAE=19.62;MAF_USDA=43.75
NC_035085.1	49638716	.	C	T	.	.	MAF_INRAE=17.722;MAF_USDA=21.765
NC_035085.1	49638761	.	G	A	.	.	MAF_USDA=4.167
NC_035085.1	49638762	.	A	T	.	.	MAF_USDA=4.167
NC_035085.1	49638806	.	A	G	.	.	MAF_USDA=45.833
NC_035085.1	49638820	.	T	A	.	.	MAF_INRAE=10.526
NC_035085.1	49638844	.	C	T	.	.	MAF_USDA=5.0
NC_035085.1	49638868	.	C	T	.	.	MAF_USDA=4.167
NC_035085.1	49639329	.	A	C	.	.	MAF_USDA=25.0
NC_035085.1	49639414	.	G	A	.	.	MAF_USDA=5.738
NC_035085.1	49639553	.	T	C	.	.	MAF_INRAE=18.333;MAF_USDA=41.667
NC_035085.1	49639768	.	C	T	.	.	MAF_INRAE=20.833;MAF_USDA=25.882
NC_035085.1	49639795	.	G	T	.	.	MAF_INRAE=17.5;MAF_USDA=6.557
NC_035085.1	49639825	.	G	T	.	.	MAF_USDA=9.016
NC_035085.1	49639860	.	C	T	.	.	MAF_USDA=5.738
NC_035085.1	49639916	.	A	T	.	.	MAF_INRAE=9.167;MAF_USDA=22.941
NC_035085.1	49639925	.	T	C	.	.	MAF_INRAE=20.0;MAF_USDA=41.667
NC_035085.1	49640038	.	T	C	.	.	MAF_INRAE=5.0
NC_035085.1	49640092	.	A	T	.	.	MAF_INRAE=5.833;MAF_USDA=10.588
NC_035085.1	49640123	.	G	T	.	.	MAF_INRAE=17.5;MAF_USDA=8.824
NC_035085.1	49640186	.	T	G	.	.	MAF_USDA=1.639
NC_035085.1	49640219	.	C	T	.	.	MAF_USDA=5.738
NC_035085.1	49640226	.	G	A	.	.	MAF_USDA=2.459
NC_035085.1	49640305	.	G	T	.	.	MAF_INRAE=29.114;MAF_USDA=14.706
NC_035085.1	49640337	.	T	A	.	.	MAF_USDA=6.557
NC_035085.1	49640410	.	T	C	.	.	MAF_USDA=4.098
NC_035085.1	49640481	.	C	A	.	.	MAF_USDA=1.639
NC_035085.1	49640574	.	A	C	.	.	MAF_USDA=2.459
NC_035085.1	49640655	.	C	A	.	.	MAF_INRAE=8.333;MAF_USDA=9.836
NC_035085.1	49640693	.	C	T	.	.	MAF_INRAE=15.823
NC_035085.1	49640696	.	T	C	.	.	MAF_INRAE=18.987;MAF_USDA=12.353
NC_035085.1	49640705	.	C	A	.	.	MAF_INRAE=25.316;MAF_USDA=27.059
NC_035085.1	49640751	.	G	A	.	.	MAF_INRAE=17.5;MAF_USDA=9.412
NC_035085.1	49640835	.	C	T	.	.	MAF_INRAE=18.987;MAF_USDA=12.941
NC_035085.1	49640889	.	A	G	.	.	MAF_INRAE=18.987;MAF_USDA=12.941
NC_035085.1	49640971	.	T	A	.	.	MAF_INRAE=43.038;MAF_USDA=49.412
NC_035085.1	49640978	.	A	C	.	.	MAF_INRAE=43.038;MAF_USDA=50.0
NC_035085.1	49640983	.	C	G	.	.	MAF_INRAE=2.5
NC_035085.1	49641001	.	C	T	.	.	MAF_INRAE=25.316;MAF_USDA=26.471
NC_035085.1	49641003	.	C	A	.	.	MAF_INRAE=38.333;MAF_USDA=50.0
NC_035085.1	49641025	.	G	A	.	.	MAF_INRAE=20.886;MAF_USDA=4.167
NC_035085.1	49641038	.	G	A	.	.	MAF_INRAE=25.949;MAF_USDA=21.765
NC_035085.1	49641089	.	A	T	.	.	MAF_USDA=2.459
NC_035085.1	49641131	.	T	G	.	.	MAF_INRAE=21.519;MAF_USDA=4.167
NC_035085.1	49641243	.	T	A	.	.	MAF_INRAE=20.0
NC_035085.1	49641264	.	T	C	.	.	MAF_INRAE=17.722;MAF_USDA=21.176
NC_035085.1	49641382	.	T	A	.	.	MAF_INRAE=5.0
NC_035085.1	49641388	.	T	G	.	.	MAF_USDA=2.459
NC_035085.1	49641390	.	G	T	.	.	MAF_INRAE=17.089;MAF_USDA=21.765
NC_035085.1	49641395	.	T	G	.	.	MAF_USDA=4.918
NC_035085.1	49641436	.	A	C	.	.	MAF_USDA=1.639
NC_035085.1	49641483	.	G	A	.	.	MAF_INRAE=21.519;MAF_USDA=4.167
NC_035085.1	49641491	.	A	T	.	.	MAF_INRAE=29.114;MAF_USDA=12.941
NC_035085.1	49641493	.	T	A	.	.	MAF_INRAE=17.5;MAF_USDA=1.639
NC_035085.1	49641494	.	A	T	.	.	MAF_INRAE=17.5;MAF_USDA=10.0
NC_035085.1	49641495	.	A	T	.	.	MAF_INRAE=17.5;MAF_USDA=12.5
NC_035085.1	49641550	.	G	T	.	.	MAF_USDA=4.098
NC_035085.1	49641714	.	A	G	.	.	MAF_INRAE=25.316;MAF_USDA=22.353
NC_035085.1	49641732	.	G	T	.	.	MAF_INRAE=17.5;MAF_USDA=12.5
NC_035085.1	49641855	.	T	G	.	.	MAF_USDA=6.25
NC_035085.1	49642051	.	A	C	.	.	MAF_INRAE=15.0
NC_035085.1	49642105	.	G	T	.	.	MAF_USDA=2.941
NC_035085.1	49642134	.	G	T	.	.	MAF_INRAE=25.316;MAF_USDA=28.824
NC_035085.1	49642192	.	G	T	.	.	MAF_INRAE=1.667;MAF_USDA=8.235
NC_035085.1	49642216	.	C	T	.	.	MAF_INRAE=25.316;MAF_USDA=28.824
NC_035085.1	49642291	.	T	C	.	.	MAF_USDA=4.098
NC_035085.1	49642331	.	T	G	.	.	MAF_INRAE=5.0;MAF_USDA=8.197
NC_035085.1	49642546	.	G	A	.	.	MAF_INRAE=18.987;MAF_USDA=12.941
NC_035085.1	49642551	.	A	T	.	.	MAF_USDA=5.738
NC_035085.1	49642593	.	C	G	.	.	MAF_INRAE=5.0;MAF_USDA=6.557
NC_035085.1	49642633	.	A	G	.	.	MAF_INRAE=5.0
NC_035085.1	49642662	.	G	T	.	.	MAF_INRAE=25.949;MAF_USDA=23.529
NC_035085.1	49642771	.	G	A	.	.	MAF_INRAE=17.722;MAF_USDA=21.765
NC_035085.1	49642943	.	T	A	.	.	MAF_USDA=5.738
NC_035085.1	49643041	.	T	C	.	.	MAF_INRAE=3.333
NC_035085.1	49643048	.	A	T	.	.	MAF_USDA=1.639
NC_035085.1	49643160	.	G	T	.	.	MAF_INRAE=5.0
NC_035085.1	49643180	.	G	C	.	.	MAF_INRAE=5.0
NC_035085.1	49643249	.	T	G	.	.	MAF_INRAE=25.316;MAF_USDA=22.941
NC_035085.1	49643293	.	C	T	.	.	MAF_INRAE=1.667;MAF_USDA=1.639
NC_035085.1	49643296	.	C	T	.	.	MAF_USDA=1.639
NC_035085.1	49643413	.	T	A	.	.	MAF_INRAE=3.333
NC_035085.1	49643433	.	G	A	.	.	MAF_USDA=2.459
NC_035085.1	49643515	.	A	G	.	.	MAF_INRAE=8.333
NC_035085.1	49643569	.	G	C	.	.	MAF_USDA=1.639
NC_035085.1	49643571	.	G	A	.	.	MAF_USDA=2.459
NC_035085.1	49643610	.	G	A	.	.	MAF_INRAE=17.722;MAF_USDA=21.765
NC_035085.1	49643640	.	A	G	.	.	MAF_USDA=1.639
NC_035085.1	49643717	.	A	T	.	.	MAF_USDA=9.016
NC_035085.1	49643725	.	A	G	.	.	MAF_USDA=8.824
NC_035085.1	49643746	.	C	A	.	.	MAF_USDA=9.836
NC_035085.1	49643776	.	A	C	.	.	MAF_USDA=10.656
NC_035085.1	49643783	.	C	A	.	.	MAF_USDA=10.588
NC_035085.1	49643796	.	T	A	.	.	MAF_USDA=2.083
NC_035085.1	49643814	.	C	T	.	.	MAF_INRAE=28.333
NC_035085.1	49643834	.	C	T	.	.	MAF_USDA=8.197
NC_035085.1	49643836	.	G	A	.	.	MAF_USDA=2.083
NC_035085.1	49643842	.	G	A	.	.	MAF_USDA=2.083
NC_035085.1	49643854	.	T	C	.	.	MAF_USDA=8.197
NC_035085.1	49643872	.	A	G	.	.	MAF_USDA=13.934
NC_035085.1	49643918	.	G	A	.	.	MAF_USDA=20.492
NC_035085.1	49644053	.	G	A	.	.	MAF_USDA=1.639
NC_035085.1	49644314	.	T	G	.	.	MAF_INRAE=25.316;MAF_USDA=21.176
NC_035085.1	49644372	.	G	T	.	.	MAF_USDA=1.639
NC_035085.1	49644477	.	C	T	.	.	MAF_USDA=1.639
NC_035085.1	49644656	.	A	G	.	.	MAF_INRAE=25.316;MAF_USDA=23.529
NC_035085.1	49644657	.	G	A	.	.	MAF_INRAE=28.333;MAF_USDA=23.529
NC_035085.1	49644667	.	G	A	.	.	MAF_INRAE=25.316;MAF_USDA=23.529
NC_035085.1	49644694	.	A	C	.	.	MAF_INRAE=15.789;MAF_USDA=22.353
NC_035085.1	49644843	.	A	C	.	.	MAF_USDA=2.459
NC_035085.1	49644916	.	A	C	.	.	MAF_USDA=4.918
NC_035085.1	49645162	.	C	A	.	.	MAF_INRAE=25.949;MAF_USDA=11.176
NC_035085.1	49645232	.	C	T	.	.	MAF_USDA=6.25
NC_035085.1	49645263	.	T	C	.	.	MAF_USDA=6.557
NC_035085.1	49645294	.	C	T	.	.	MAF_INRAE=5.0;MAF_USDA=9.016
NC_035085.1	49645299	.	C	A	.	.	MAF_INRAE=15.789;MAF_USDA=1.765
NC_035085.1	49645306	.	A	G	.	.	MAF_USDA=1.639
NC_035085.1	49645352	.	C	T	.	.	MAF_INRAE=15.823
NC_035085.1	49645487	.	T	G	.	.	MAF_INRAE=5.0;MAF_USDA=4.706
NC_035085.1	49645577	.	A	G	.	.	MAF_USDA=1.639
NC_035085.1	49645633	.	G	C	.	.	MAF_USDA=1.639
NC_035085.1	49645732	.	T	C	.	.	MAF_INRAE=5.0
NC_035085.1	49645773	.	G	T	.	.	MAF_INRAE=41.772;MAF_USDA=11.176
NC_035085.1	49645862	.	A	G	.	.	MAF_INRAE=25.316;MAF_USDA=28.235
NC_035085.1	49645886	.	C	A	.	.	MAF_USDA=6.557
NC_035085.1	49645899	.	C	G	.	.	MAF_INRAE=48.734;MAF_USDA=41.176
NC_035085.1	49646046	.	C	T	.	.	MAF_USDA=3.279
NC_035085.1	49646103	.	C	T	.	.	MAF_INRAE=48.734;MAF_USDA=38.824
NC_035085.1	49646266	.	A	C	.	.	MAF_INRAE=25.316;MAF_USDA=27.647
NC_035085.1	49646317	.	T	C	.	.	MAF_USDA=1.639
NC_035085.1	49646332	.	G	A	.	.	MAF_USDA=4.918
NC_035085.1	49646347	.	A	C	.	.	MAF_USDA=4.918
NC_035085.1	49646379	.	G	A	.	.	MAF_USDA=1.639
NC_035085.1	49646385	.	G	A	.	.	MAF_INRAE=48.734;MAF_USDA=49.412
NC_035085.1	49646422	.	T	C	.	.	MAF_INRAE=1.667;MAF_USDA=9.412
NC_035085.1	49646483	.	G	T	.	.	MAF_INRAE=4.43;MAF_USDA=4.118
NC_035085.1	49646643	.	T	A	.	.	MAF_INRAE=17.722;MAF_USDA=18.824
NC_035085.1	49646691	.	T	G	.	.	MAF_USDA=7.377
NC_035085.1	49646692	.	C	A	.	.	MAF_USDA=8.197
NC_035085.1	49646710	.	T	C	.	.	MAF_INRAE=25.316;MAF_USDA=37.647
NC_035085.1	49646800	.	A	C	.	.	MAF_USDA=4.918
NC_035085.1	49646812	.	A	T	.	.	MAF_INRAE=27.215;MAF_USDA=11.765
NC_035085.1	49646831	.	C	T	.	.	MAF_USDA=1.639
NC_035085.1	49646865	.	A	T	.	.	MAF_USDA=6.25
NC_035085.1	49646906	.	G	T	.	.	MAF_USDA=3.279
NC_035085.1	49646927	.	C	G	.	.	MAF_USDA=2.941
NC_035085.1	49646986	.	T	G	.	.	MAF_USDA=2.459
NC_035085.1	49647063	.	G	A	.	.	MAF_INRAE=23.333
NC_035085.1	49647065	.	A	G	.	.	MAF_INRAE=28.333
NC_035085.1	49647069	.	A	T	.	.	MAF_INRAE=21.519;MAF_USDA=45.833
NC_035085.1	49647162	.	G	T	.	.	MAF_USDA=4.918
NC_035085.1	49647287	.	A	C	.	.	MAF_USDA=4.918
NC_035085.1	49647296	.	C	T	.	.	MAF_INRAE=3.333;MAF_USDA=4.167
NC_035085.1	49647367	.	T	G	.	.	MAF_INRAE=5.833;MAF_USDA=5.294
NC_035085.1	49647370	.	T	G	.	.	MAF_INRAE=47.5;MAF_USDA=42.941
NC_035085.1	49647714	.	T	G	.	.	MAF_INRAE=3.333;MAF_USDA=2.459
NC_035085.1	49647734	.	G	T	.	.	MAF_USDA=3.279
NC_035085.1	49647782	.	C	T	.	.	MAF_INRAE=5.0;MAF_USDA=5.882
NC_035085.1	49647797	.	C	T	.	.	MAF_INRAE=3.333;MAF_USDA=10.0
NC_035085.1	49647820	.	T	A	.	.	MAF_USDA=3.279
NC_035085.1	49647920	.	T	G	.	.	MAF_INRAE=18.987;MAF_USDA=12.353
NC_035085.1	49647992	.	G	T	.	.	MAF_INRAE=3.333;MAF_USDA=2.459
NC_035085.1	49648030	.	A	G	.	.	MAF_INRAE=19.62;MAF_USDA=19.672
NC_035085.1	49648097	.	G	A	.	.	MAF_INRAE=5.0;MAF_USDA=8.197
NC_035085.1	49648123	.	G	A	.	.	MAF_USDA=4.098
NC_035085.1	49648147	.	G	A	.	.	MAF_USDA=7.647
NC_035085.1	49648156	.	T	A	.	.	MAF_USDA=44.048
NC_035085.1	49648169	.	A	G	.	.	MAF_USDA=5.0
NC_035085.1	49648221	.	A	G	.	.	MAF_INRAE=15.823;MAF_USDA=4.098
NC_035085.1	49648256	.	G	A	.	.	MAF_USDA=4.918
NC_035085.1	49648291	.	G	C	.	.	MAF_USDA=3.279
NC_035085.1	49648309	.	G	T	.	.	MAF_USDA=1.639
NC_035085.1	49648371	.	A	C	.	.	MAF_USDA=1.639
NC_035085.1	49648400	.	C	T	.	.	MAF_INRAE=18.987;MAF_USDA=12.941
NC_035085.1	49648451	.	T	A	.	.	MAF_INRAE=5.0
NC_035085.1	49648501	.	A	G	.	.	MAF_USDA=2.459
NC_035085.1	49648514	.	C	T	.	.	MAF_INRAE=44.937;MAF_USDA=42.353
NC_035085.1	49648515	.	G	T	.	.	MAF_INRAE=1.667
NC_035085.1	49648620	.	G	A	.	.	MAF_INRAE=3.333;MAF_USDA=10.0
NC_035085.1	49648665	.	C	A	.	.	MAF_INRAE=19.62;MAF_USDA=21.311
NC_035085.1	49648701	.	T	G	.	.	MAF_INRAE=25.949;MAF_USDA=29.412
NC_035085.1	49648829	.	T	A	.	.	MAF_INRAE=5.0
NC_035085.1	49648881	.	T	A	.	.	MAF_USDA=1.639
NC_035085.1	49648887	.	C	T	.	.	MAF_USDA=1.639
NC_035085.1	49648897	.	T	C	.	.	MAF_INRAE=5.0;MAF_USDA=5.294
NC_035085.1	49648921	.	G	T	.	.	MAF_INRAE=18.987;MAF_USDA=12.353
NC_035085.1	49648967	.	G	T	.	.	MAF_INRAE=2.5;MAF_USDA=10.0
NC_035085.1	49649011	.	A	G	.	.	MAF_INRAE=5.0;MAF_USDA=4.706
NC_035085.1	49649025	.	C	T	.	.	MAF_INRAE=3.333;MAF_USDA=10.0
NC_035085.1	49649061	.	C	T	.	.	MAF_INRAE=22.152;MAF_USDA=4.706
NC_035085.1	49649111	.	C	A	.	.	MAF_INRAE=15.823
NC_035085.1	49649141	.	T	G	.	.	MAF_INRAE=5.0;MAF_USDA=4.706
NC_035085.1	49649168	.	A	T	.	.	MAF_USDA=2.459
NC_035085.1	49649207	.	C	T	.	.	MAF_INRAE=3.333;MAF_USDA=10.0
NC_035085.1	49649214	.	T	G	.	.	MAF_USDA=1.639
NC_035085.1	49649216	.	C	A	.	.	MAF_USDA=6.25
NC_035085.1	49649226	.	G	A	.	.	MAF_USDA=7.647
NC_035085.1	49649272	.	A	T	.	.	MAF_INRAE=5.0
NC_035085.1	49649328	.	G	T	.	.	MAF_INRAE=21.519;MAF_USDA=4.167
NC_035085.1	49649331	.	A	G	.	.	MAF_INRAE=17.5;MAF_USDA=8.824
NC_035085.1	49649438	.	C	T	.	.	MAF_USDA=7.647
NC_035085.1	49649469	.	C	T	.	.	MAF_USDA=1.639
NC_035085.1	49649472	.	C	T	.	.	MAF_USDA=7.647
NC_035085.1	49649499	.	A	T	.	.	MAF_INRAE=49.167
NC_035085.1	49649501	.	T	A	.	.	MAF_USDA=6.25
NC_035085.1	49649502	.	T	A	.	.	MAF_USDA=6.25
NC_035085.1	49649504	.	A	T	.	.	MAF_INRAE=40.833
NC_035085.1	49649561	.	G	A	.	.	MAF_USDA=1.639
NC_035085.1	49649599	.	C	A	.	.	MAF_INRAE=5.0;MAF_USDA=4.706
NC_035085.1	49649600	.	A	T	.	.	MAF_INRAE=5.0;MAF_USDA=1.639
NC_035085.1	49649625	.	C	T	.	.	MAF_USDA=2.459
NC_035085.1	49649661	.	G	C	.	.	MAF_INRAE=25.949;MAF_USDA=27.647
NC_035085.1	49649701	.	C	A	.	.	MAF_USDA=1.639
NC_035085.1	49649704	.	G	A	.	.	MAF_USDA=1.639
NC_035085.1	49649788	.	A	T	.	.	MAF_INRAE=5.0;MAF_USDA=4.118
NC_035085.1	49649839	.	C	A	.	.	MAF_USDA=5.738
NC_035085.1	49649902	.	C	A	.	.	MAF_USDA=1.639
NC_035085.1	49649973	.	A	C	.	.	MAF_INRAE=5.0;MAF_USDA=4.706
NC_035085.1	49649975	.	T	G	.	.	MAF_INRAE=22.785;MAF_USDA=3.529
NC_035085.1	49650028	.	A	T	.	.	MAF_USDA=1.639
NC_035085.1	49650040	.	T	G	.	.	MAF_INRAE=5.0;MAF_USDA=5.294
NC_035085.1	49650087	.	C	A	.	.	MAF_INRAE=15.823;MAF_USDA=13.115
NC_035085.1	49650483	.	C	T	.	.	MAF_INRAE=18.987;MAF_USDA=12.941
NC_035085.1	49650590	.	A	T	.	.	MAF_INRAE=15.789;MAF_USDA=4.167
NC_035085.1	49650592	.	G	T	.	.	MAF_USDA=4.167
NC_035085.1	49650601	.	A	G	.	.	MAF_INRAE=44.937;MAF_USDA=42.353
NC_035085.1	49650634	.	A	T	.	.	MAF_INRAE=3.333;MAF_USDA=9.412
NC_035085.1	49650686	.	G	T	.	.	MAF_INRAE=22.785;MAF_USDA=25.294
NC_035085.1	49650848	.	T	G	.	.	MAF_INRAE=5.0;MAF_USDA=4.706
NC_035085.1	49650870	.	T	C	.	.	MAF_INRAE=22.152;MAF_USDA=4.706
NC_035085.1	49650884	.	C	T	.	.	MAF_INRAE=3.333;MAF_USDA=10.0
NC_035085.1	49650898	.	T	A	.	.	MAF_INRAE=16.667;MAF_USDA=4.167
NC_035085.1	49650908	.	C	T	.	.	MAF_INRAE=3.333;MAF_USDA=3.279
NC_035085.1	49650916	.	A	G	.	.	MAF_INRAE=22.785;MAF_USDA=17.647
NC_035085.1	49650928	.	T	A	.	.	MAF_INRAE=22.785;MAF_USDA=17.647
NC_035085.1	49650943	.	A	G	.	.	MAF_INRAE=5.0;MAF_USDA=4.706
NC_035085.1	49650956	.	T	C	.	.	MAF_INRAE=2.5
NC_035085.1	49650957	.	A	C	.	.	MAF_USDA=2.459
NC_035085.1	49650973	.	C	A	.	.	MAF_INRAE=15.823;MAF_USDA=4.098
NC_035085.1	49651010	.	C	A	.	.	MAF_INRAE=15.789;MAF_USDA=12.941
NC_035085.1	49651034	.	C	T	.	.	MAF_USDA=2.459
NC_035085.1	49651060	.	T	A	.	.	MAF_INRAE=18.987;MAF_USDA=12.941
NC_035085.1	49651181	.	G	T	.	.	MAF_USDA=50.0
NC_035085.1	49651312	.	T	A	.	.	MAF_USDA=4.098
NC_035085.1	49651337	.	C	T	.	.	MAF_USDA=3.279
NC_035085.1	49651373	.	A	C	.	.	MAF_INRAE=5.0;MAF_USDA=5.294
NC_035085.1	49651450	.	G	A	.	.	MAF_INRAE=10.526;MAF_USDA=4.918
NC_035085.1	49651479	.	T	A	.	.	MAF_INRAE=31.579;MAF_USDA=4.348
NC_035085.1	49651645	.	C	T	.	.	MAF_INRAE=2.5
NC_035085.1	49651719	.	C	T	.	.	MAF_INRAE=3.333;MAF_USDA=4.098
NC_035085.1	49651744	.	A	C	.	.	MAF_INRAE=5.0
NC_035085.1	49651758	.	A	T	.	.	MAF_USDA=1.639
NC_035085.1	49651794	.	C	T	.	.	MAF_USDA=1.639
NC_035085.1	49651826	.	T	C	.	.	MAF_INRAE=5.0;MAF_USDA=5.294
NC_035085.1	49651831	.	G	A	.	.	MAF_USDA=1.639
NC_035085.1	49651839	.	G	A	.	.	MAF_USDA=7.647
NC_035085.1	49651864	.	C	T	.	.	MAF_INRAE=22.152;MAF_USDA=5.882
NC_035085.1	49651883	.	ATTCAAAAAG	ATTCAAAAAA	.	.	MAF_USDA=18.75
NC_035085.1	49651892	.	G	A	.	.	MAF_INRAE=41.772
NC_035085.1	49651916	.	A	G	.	.	MAF_INRAE=15.823;MAF_USDA=1.639
NC_035085.1	49651939	.	A	G	.	.	MAF_INRAE=25.0;MAF_USDA=33.529
NC_035085.1	49651942	.	A	G	.	.	MAF_USDA=1.639
NC_035085.1	49651962	.	T	G	.	.	MAF_USDA=4.918
NC_035085.1	49651966	.	C	A	.	.	MAF_INRAE=44.304;MAF_USDA=30.588
NC_035085.1	49652029	.	G	A	.	.	MAF_USDA=13.115
NC_035085.1	49652111	.	C	T	.	.	MAF_INRAE=3.333;MAF_USDA=14.706
NC_035085.1	49652131	.	C	A	.	.	MAF_USDA=1.639
NC_035085.1	49652337	.	A	G	.	.	MAF_INRAE=18.987;MAF_USDA=12.941
NC_035085.1	49652394	.	G	A	.	.	MAF_USDA=13.115
NC_035085.1	49652532	.	C	T	.	.	MAF_USDA=4.918
NC_035085.1	49652560	.	A	C	.	.	MAF_INRAE=5.0;MAF_USDA=8.929
NC_035085.1	49652914	.	G	A	.	.	MAF_USDA=2.459
NC_035085.1	49652966	.	G	C	.	.	MAF_USDA=2.459
NC_035085.1	49652998	.	T	A	.	.	MAF_INRAE=10.833;MAF_USDA=29.412
NC_035085.1	49653200	.	G	T	.	.	MAF_INRAE=29.114;MAF_USDA=35.882
NC_035085.1	49653204	.	C	T	.	.	MAF_INRAE=1.667;MAF_USDA=1.639
NC_035085.1	49653358	.	C	T	.	.	MAF_USDA=1.639
NC_035085.1	49653370	.	G	T	.	.	MAF_USDA=3.279
NC_035085.1	49653432	.	G	A	.	.	MAF_INRAE=22.152;MAF_USDA=4.118
NC_035085.1	49653443	.	T	C	.	.	MAF_INRAE=25.949;MAF_USDA=24.706
NC_035085.1	49653491	.	A	T	.	.	MAF_INRAE=5.0;MAF_USDA=16.471
NC_035085.1	49653493	.	A	G	.	.	MAF_INRAE=5.0
NC_035085.1	49653555	.	T	A	.	.	MAF_USDA=3.279
NC_035085.1	49653782	.	T	C	.	.	MAF_INRAE=25.0;MAF_USDA=30.0
NC_035085.1	49653928	.	A	C	.	.	MAF_INRAE=21.519;MAF_USDA=9.412
NC_035085.1	49653933	.	C	A	.	.	MAF_USDA=2.459
NC_035085.1	49653943	.	T	A	.	.	MAF_INRAE=2.5
NC_035085.1	49654003	.	A	C	.	.	MAF_INRAE=15.823
NC_035085.1	49654130	.	T	C	.	.	MAF_INRAE=19.167;MAF_USDA=25.294
NC_035085.1	49654147	.	T	A	.	.	MAF_INRAE=5.0;MAF_USDA=2.459
NC_035085.1	49654615	.	T	G	.	.	MAF_INRAE=1.667;MAF_USDA=1.639
NC_035085.1	49654699	.	G	A	.	.	MAF_USDA=17.857
NC_035085.1	49654732	.	A	G	.	.	MAF_USDA=4.098
NC_035085.1	49654741	.	C	T	.	.	MAF_USDA=4.918
NC_035085.1	49654749	.	C	T	.	.	MAF_USDA=1.639
NC_035085.1	49654784	.	C	T	.	.	MAF_USDA=6.25
NC_035085.1	49654846	.	A	C	.	.	MAF_USDA=7.647
NC_035085.1	49654861	.	A	T	.	.	MAF_INRAE=10.0;MAF_USDA=28.824
NC_035085.1	49655093	.	G	T	.	.	MAF_INRAE=5.0
NC_035085.1	49655256	.	C	G	.	.	MAF_INRAE=25.316;MAF_USDA=11.765
NC_035085.1	49655478	.	G	C	.	.	MAF_USDA=4.918
NC_035085.1	49655506	.	T	C	.	.	MAF_INRAE=47.468;MAF_USDA=34.706
NC_035085.1	49655673	.	G	A	.	.	MAF_INRAE=21.519;MAF_USDA=4.167
NC_035085.1	49655718	.	C	A	.	.	MAF_INRAE=39.241;MAF_USDA=25.294
NC_035085.1	49655744	.	G	A	.	.	MAF_USDA=3.279
NC_035085.1	49655758	.	G	A	.	.	MAF_USDA=1.639
NC_035085.1	49655886	.	A	T	.	.	MAF_INRAE=10.833;MAF_USDA=40.588
NC_035085.1	49656017	.	T	G	.	.	MAF_INRAE=47.468;MAF_USDA=32.941
NC_035085.1	49656295	.	T	A	.	.	MAF_INRAE=22.152;MAF_USDA=4.706
NC_035085.1	49656402	.	T	G	.	.	MAF_INRAE=5.833;MAF_USDA=18.235
NC_035085.1	49656473	.	G	A	.	.	MAF_INRAE=31.579;MAF_USDA=43.529
NC_035085.1	49656641	.	G	T	.	.	MAF_INRAE=5.833;MAF_USDA=19.412
NC_035085.1	49656650	.	C	T	.	.	MAF_INRAE=5.0;MAF_USDA=10.588
NC_035085.1	49656709	.	G	A	.	.	MAF_USDA=4.918
NC_035085.1	49656712	.	G	T	.	.	MAF_USDA=1.639
NC_035085.1	49656715	.	T	G	.	.	MAF_INRAE=5.833;MAF_USDA=20.0
NC_035085.1	49656718	.	G	T	.	.	MAF_INRAE=5.833;MAF_USDA=24.118
NC_035085.1	49656769	.	T	C	.	.	MAF_INRAE=5.833;MAF_USDA=19.412
NC_035085.1	49656798	.	C	T	.	.	MAF_INRAE=5.0;MAF_USDA=17.059
NC_035085.1	49656817	.	T	G	.	.	MAF_INRAE=5.0;MAF_USDA=16.471
NC_035085.1	49656861	.	A	C	.	.	MAF_USDA=6.557
NC_035085.1	49656946	.	C	A	.	.	MAF_USDA=2.459
NC_035085.1	49657016	.	G	T	.	.	MAF_USDA=1.639
NC_035085.1	49657068	.	G	A	.	.	MAF_INRAE=15.0;MAF_USDA=18.824
NC_035085.1	49657073	.	A	G	.	.	MAF_INRAE=5.0;MAF_USDA=17.059
NC_035085.1	49657089	.	C	A	.	.	MAF_USDA=3.279
NC_035085.1	49657139	.	C	T	.	.	MAF_USDA=1.639
NC_035085.1	49657153	.	G	A	.	.	MAF_INRAE=15.789;MAF_USDA=2.353
NC_035085.1	49657192	.	A	G	.	.	MAF_INRAE=48.101;MAF_USDA=32.941
NC_035085.1	49657227	.	G	T	.	.	MAF_INRAE=15.19
NC_035085.1	49657251	.	C	T	.	.	MAF_INRAE=5.0;MAF_USDA=2.459
NC_035085.1	49657327	.	C	T	.	.	MAF_USDA=1.639
NC_035085.1	49657338	.	G	A	.	.	MAF_USDA=18.75
NC_035085.1	49657363	.	G	C	.	.	MAF_USDA=22.917
NC_035085.1	49657404	.	T	A	.	.	MAF_USDA=12.5
NC_035085.1	49658243	.	G	T	.	.	MAF_INRAE=4.167
NC_035085.1	49658348	.	C	T	.	.	MAF_INRAE=25.0;MAF_USDA=50.0
NC_035085.1	49658395	.	A	G	.	.	MAF_INRAE=30.0;MAF_USDA=20.833
NC_035085.1	49658471	.	C	T	.	.	MAF_INRAE=25.316;MAF_USDA=4.167
NC_035085.1	49658709	.	C	T	.	.	MAF_USDA=8.333
NC_035085.1	49658710	.	T	A	.	.	MAF_USDA=8.333
NC_035085.1	49658791	.	T	C	.	.	MAF_INRAE=48.101;MAF_USDA=32.941
NC_035085.1	49658923	.	G	A	.	.	MAF_USDA=1.639
NC_035085.1	49658960	.	A	G	.	.	MAF_USDA=1.639
NC_035085.1	49659092	.	T	A	.	.	MAF_INRAE=17.5;MAF_USDA=7.647
NC_035085.1	49659109	.	G	A	.	.	MAF_INRAE=29.747;MAF_USDA=8.235
NC_035085.1	49659132	.	A	C	.	.	MAF_USDA=4.918
NC_035085.1	49659141	.	C	T	.	.	MAF_INRAE=22.152;MAF_USDA=4.706
NC_035085.1	49659226	.	T	A	.	.	MAF_INRAE=47.468;MAF_USDA=32.353
NC_035085.1	49659273	.	T	G	.	.	MAF_INRAE=48.101;MAF_USDA=32.941
NC_035085.1	49659279	.	A	G	.	.	MAF_INRAE=23.333;MAF_USDA=24.706
NC_035085.1	49659281	.	T	C	.	.	MAF_INRAE=46.667;MAF_USDA=32.941
NC_035085.1	49659334	.	G	C	.	.	MAF_USDA=3.279
NC_035085.1	49659373	.	G	C	.	.	MAF_INRAE=43.038;MAF_USDA=42.941
NC_035085.1	49659400	.	A	T	.	.	MAF_INRAE=17.5;MAF_USDA=27.083
NC_035085.1	49659417	.	C	G	.	.	MAF_USDA=1.639
NC_035085.1	49659424	.	T	G	.	.	MAF_INRAE=43.038;MAF_USDA=42.941
NC_035085.1	49659475	.	T	C	.	.	MAF_INRAE=22.152;MAF_USDA=3.529
NC_035085.1	49659527	.	A	G,C	.	.	MAF_INRAE=21.519;MAF_USDA=6.25
NC_035085.1	49659558	.	G	T	.	.	MAF_INRAE=25.949;MAF_USDA=18.824
NC_035085.1	49659589	.	C	T	.	.	MAF_INRAE=5.0;MAF_USDA=11.475
NC_035085.1	49659686	.	C	T	.	.	MAF_USDA=1.639
NC_035085.1	49659700	.	C	G	.	.	MAF_INRAE=23.333;MAF_USDA=24.706
NC_035085.1	49659762	.	C	T	.	.	MAF_USDA=1.639
NC_035085.1	49659791	.	G	T	.	.	MAF_INRAE=2.5
NC_035085.1	49660007	.	A	T	.	.	MAF_INRAE=5.833;MAF_USDA=23.214
NC_035085.1	49660015	.	A	C	.	.	MAF_INRAE=24.684;MAF_USDA=14.286
NC_035085.1	49660016	.	C	A	.	.	MAF_INRAE=45.57;MAF_USDA=47.024
NC_035085.1	49660037	.	T	C	.	.	MAF_INRAE=17.5;MAF_USDA=20.0
NC_035085.1	49660042	.	T	A	.	.	MAF_INRAE=5.0
NC_035085.1	49660096	.	T	C	.	.	MAF_INRAE=24.051;MAF_USDA=12.941
NC_035085.1	49660158	.	A	C	.	.	MAF_USDA=2.459
NC_035085.1	49660268	.	T	C	.	.	MAF_INRAE=25.316;MAF_USDA=11.176
NC_035085.1	49660283	.	G	T	.	.	MAF_INRAE=24.051;MAF_USDA=4.167
NC_035085.1	49660302	.	T	C	.	.	MAF_INRAE=15.823
NC_035085.1	49660451	.	C	T	.	.	MAF_INRAE=43.671;MAF_USDA=35.294
NC_035085.1	49660473	.	C	T	.	.	MAF_INRAE=5.833;MAF_USDA=16.471
NC_035085.1	49660477	.	C	A	.	.	MAF_INRAE=5.0;MAF_USDA=11.475
NC_035085.1	49660556	.	A	G	.	.	MAF_USDA=1.639
NC_035085.1	49660565	.	T	G	.	.	MAF_USDA=1.639
NC_035085.1	49660575	.	C	T	.	.	MAF_INRAE=17.5;MAF_USDA=14.706
NC_035085.1	49660606	.	A	G	.	.	MAF_USDA=6.25
NC_035085.1	49660639	.	T	C	.	.	MAF_USDA=1.639
NC_035085.1	49660661	.	C	T	.	.	MAF_INRAE=47.468;MAF_USDA=32.353
NC_035085.1	49660739	.	G	A	.	.	MAF_INRAE=5.0;MAF_USDA=13.934
NC_035085.1	49660833	.	C	A	.	.	MAF_INRAE=17.5;MAF_USDA=18.824
NC_035085.1	49660988	.	C	A	.	.	MAF_INRAE=21.519;MAF_USDA=4.167
NC_035085.1	49661103	.	A	G	.	.	MAF_USDA=1.639
NC_035085.1	49661202	.	C	T	.	.	MAF_USDA=2.083
NC_035085.1	49661252	.	G	T	.	.	MAF_INRAE=44.304;MAF_USDA=36.471
NC_035085.1	49661256	.	T	A	.	.	MAF_INRAE=16.667;MAF_USDA=16.471
NC_035085.1	49661456	.	G	C	.	.	MAF_INRAE=1.667;MAF_USDA=1.639
NC_035085.1	49661500	.	G	A	.	.	MAF_INRAE=45.57;MAF_USDA=34.118
NC_035085.1	49661605	.	C	T	.	.	MAF_INRAE=47.468;MAF_USDA=32.941
NC_035085.1	49661627	.	T	C	.	.	MAF_USDA=2.459
NC_035085.1	49661759	.	C	T	.	.	MAF_USDA=4.918
NC_035085.1	49661778	.	A	G	.	.	MAF_INRAE=1.667;MAF_USDA=15.294
NC_035085.1	49661804	.	G	A	.	.	MAF_INRAE=17.5;MAF_USDA=18.235
NC_035085.1	49661954	.	A	C	.	.	MAF_USDA=2.459
NC_035085.1	49661985	.	G	T	.	.	MAF_INRAE=22.152;MAF_USDA=24.706
NC_035085.1	49662227	.	G	A	.	.	MAF_INRAE=3.333;MAF_USDA=9.016
NC_035085.1	49662239	.	T	G	.	.	MAF_INRAE=18.333;MAF_USDA=28.824
NC_035085.1	49662282	.	C	G	.	.	MAF_INRAE=5.0
NC_035085.1	49662368	.	G	A	.	.	MAF_INRAE=48.101;MAF_USDA=32.941
NC_035085.1	49662372	.	C	A	.	.	MAF_USDA=10.656
NC_035085.1	49662377	.	C	A	.	.	MAF_INRAE=48.101;MAF_USDA=37.647
NC_035085.1	49662442	.	T	C	.	.	MAF_USDA=3.279
NC_035085.1	49662463	.	G	C	.	.	MAF_USDA=1.639
NC_035085.1	49662688	.	A	T	.	.	MAF_INRAE=1.667;MAF_USDA=1.639
NC_035085.1	49662714	.	T	G	.	.	MAF_INRAE=21.519
NC_035085.1	49662774	.	A	C	.	.	MAF_USDA=2.459
NC_035085.1	49662863	.	T	C	.	.	MAF_USDA=1.639
NC_035085.1	49662864	.	G	A	.	.	MAF_USDA=1.639
NC_035085.1	49662893	.	C	T	.	.	MAF_USDA=2.941
NC_035085.1	49662948	.	T	C	.	.	MAF_USDA=2.083
NC_035085.1	49662950	.	C	T	.	.	MAF_USDA=2.083
NC_035085.1	49662986	.	G	A	.	.	MAF_INRAE=46.835;MAF_USDA=31.25
NC_035085.1	49663090	.	T	C	.	.	MAF_INRAE=23.418;MAF_USDA=2.353
NC_035085.1	49663129	.	C	T	.	.	MAF_INRAE=31.667;MAF_USDA=40.588
NC_035085.1	49663139	.	T	C	.	.	MAF_USDA=12.353
NC_035085.1	49663149	.	T	A	.	.	MAF_INRAE=39.873;MAF_USDA=35.882
NC_035085.1	49663209	.	G	C	.	.	MAF_INRAE=21.519;MAF_USDA=4.167
NC_035085.1	49663309	.	C	G	.	.	MAF_USDA=1.639
NC_035085.1	49663337	.	C	T	.	.	MAF_INRAE=2.5;MAF_USDA=5.738
NC_035085.1	49663352	.	G	C	.	.	MAF_INRAE=23.333;MAF_USDA=18.824
NC_035085.1	49663414	.	C	T	.	.	MAF_INRAE=23.418
NC_035085.1	49663461	.	G	A	.	.	MAF_USDA=11.176
NC_035085.1	49663487	.	G	T	.	.	MAF_USDA=5.738
NC_035085.1	49663630	.	G	A	.	.	MAF_USDA=13.115
NC_035085.1	49663659	.	G	A	.	.	MAF_INRAE=24.051;MAF_USDA=4.706
NC_035085.1	49663696	.	AATAAGCCCAATG	AATAAGCCCAATT	.	.	MAF_USDA=18.75
NC_035085.1	49663708	.	G	T	.	.	MAF_INRAE=42.105
NC_035085.1	49663729	.	G	C	.	.	MAF_USDA=2.083
NC_035085.1	49663834	.	T	G	.	.	MAF_INRAE=27.848;MAF_USDA=8.929
NC_035085.1	49663840	.	G	T	.	.	MAF_INRAE=42.105
NC_035085.1	49663878	.	A	T	.	.	MAF_INRAE=5.0;MAF_USDA=3.279
NC_035085.1	49663879	.	G	A	.	.	MAF_USDA=4.918
NC_035085.1	49663896	.	A	C	.	.	MAF_INRAE=5.0;MAF_USDA=3.279
NC_035085.1	49663899	.	T	G	.	.	MAF_INRAE=37.342;MAF_USDA=36.471
NC_035085.1	49663931	.	G	A	.	.	MAF_INRAE=24.051;MAF_USDA=5.294
NC_035085.1	49664051	.	T	G	.	.	MAF_USDA=3.279
NC_035085.1	49664074	.	A	G	.	.	MAF_USDA=9.412
NC_035085.1	49664085	.	A	C	.	.	MAF_USDA=15.574
NC_035085.1	49664145	.	T	C	.	.	MAF_USDA=1.639
NC_035085.1	49664168	.	C	T	.	.	MAF_INRAE=5.0;MAF_USDA=4.098
NC_035085.1	49664229	.	G	T	.	.	MAF_INRAE=41.139;MAF_USDA=40.588
NC_035085.1	49664245	.	G	A	.	.	MAF_INRAE=15.823
NC_035085.1	49664268	.	T	A	.	.	MAF_INRAE=5.0
NC_035085.1	49664370	.	G	A	.	.	MAF_USDA=10.0
NC_035085.1	49664390	.	G	A	.	.	MAF_USDA=3.279
NC_035085.1	49664481	.	C	A	.	.	MAF_INRAE=28.333;MAF_USDA=40.0
NC_035085.1	49664499	.	G	A	.	.	MAF_INRAE=37.975;MAF_USDA=32.353
NC_035085.1	49664525	.	G	C	.	.	MAF_USDA=1.639
NC_035085.1	49664550	.	T	G	.	.	MAF_INRAE=23.333;MAF_USDA=33.529
NC_035085.1	49664567	.	A	G	.	.	MAF_INRAE=21.519;MAF_USDA=4.167
NC_035085.1	49664648	.	C	T	.	.	MAF_INRAE=15.823
NC_035085.1	49664691	.	A	G	.	.	MAF_INRAE=5.0;MAF_USDA=3.279
NC_035085.1	49664697	.	T	C	.	.	MAF_INRAE=5.0
NC_035085.1	49664704	.	C	T	.	.	MAF_INRAE=39.873;MAF_USDA=26.471
NC_035085.1	49664765	.	G	A	.	.	MAF_INRAE=21.519;MAF_USDA=4.167
NC_035085.1	49664773	.	C	G	.	.	MAF_INRAE=37.975;MAF_USDA=32.941
NC_035085.1	49664804	.	G	T	.	.	MAF_INRAE=23.333;MAF_USDA=32.941
NC_035085.1	49664844	.	G	T	.	.	MAF_USDA=6.25
NC_035085.1	49664869	.	G	T	.	.	MAF_USDA=13.934
NC_035085.1	49664993	.	G	T	.	.	MAF_INRAE=24.167;MAF_USDA=23.529
NC_035085.1	49665001	.	A	G	.	.	MAF_USDA=15.574
NC_035085.1	49665012	.	A	G	.	.	MAF_USDA=4.918
NC_035085.1	49665045	.	C	T	.	.	MAF_INRAE=40.506;MAF_USDA=25.294
NC_035085.1	49665178	.	G	A	.	.	MAF_INRAE=1.667;MAF_USDA=1.639
NC_035085.1	49665197	.	C	A	.	.	MAF_INRAE=37.975;MAF_USDA=33.529
NC_035085.1	49665213	.	G	T	.	.	MAF_USDA=14.754
NC_035085.1	49665341	.	G	C	.	.	MAF_INRAE=5.0;MAF_USDA=1.639
NC_035085.1	49665350	.	T	A	.	.	MAF_INRAE=40.506;MAF_USDA=27.059
NC_035085.1	49665357	.	A	C	.	.	MAF_INRAE=5.0
NC_035085.1	49665372	.	C	A	.	.	MAF_INRAE=28.333;MAF_USDA=39.412
NC_035085.1	49665422	.	T	A	.	.	MAF_INRAE=5.0;MAF_USDA=15.882
NC_035085.1	49665426	.	A	G	.	.	MAF_INRAE=18.333;MAF_USDA=15.294
NC_035085.1	49665427	.	G	T	.	.	MAF_INRAE=32.5
NC_035085.1	49665467	.	A	G	.	.	MAF_INRAE=24.684;MAF_USDA=25.294
NC_035085.1	49665481	.	C	T	.	.	MAF_USDA=1.639
NC_035085.1	49665670	.	C	T	.	.	MAF_USDA=1.639
NC_035085.1	49665695	.	T	A	.	.	MAF_USDA=9.016
NC_035085.1	49665773	.	C	A	.	.	MAF_INRAE=24.167;MAF_USDA=27.647
NC_035085.1	49665812	.	T	A	.	.	MAF_INRAE=4.167
NC_035085.1	49665823	.	A	T	.	.	MAF_INRAE=36.709;MAF_USDA=32.941
NC_035085.1	49665831	.	C	T	.	.	MAF_INRAE=14.557;MAF_USDA=7.647
NC_035085.1	49665899	.	C	T	.	.	MAF_USDA=8.824
NC_035085.1	49665945	.	C	A	.	.	MAF_USDA=6.471
NC_035085.1	49665959	.	C	T	.	.	MAF_USDA=4.918
NC_035085.1	49665978	.	C	T	.	.	MAF_USDA=14.754
NC_035085.1	49665984	.	A	T	.	.	MAF_INRAE=5.0
NC_035085.1	49666021	.	C	T	.	.	MAF_INRAE=40.506;MAF_USDA=41.667
NC_035085.1	49666056	.	A	T	.	.	MAF_INRAE=20.0;MAF_USDA=26.471
NC_035085.1	49666090	.	A	C	.	.	MAF_INRAE=10.526;MAF_USDA=41.765
NC_035085.1	49666173	.	G	T	.	.	MAF_USDA=2.5
NC_035085.1	49666188	.	T	C	.	.	MAF_USDA=45.238
NC_035085.1	49666225	.	T	C	.	.	MAF_USDA=5.0
NC_035085.1	49666228	.	A	C	.	.	MAF_USDA=24.405
NC_035085.1	49666250	.	G	A	.	.	MAF_USDA=6.548
NC_035085.1	49666297	.	T	A	.	.	MAF_USDA=2.459
NC_035085.1	49666298	.	G	T	.	.	MAF_USDA=2.459
NC_035085.1	49666321	.	T	G	.	.	MAF_USDA=8.333
NC_035085.1	49666332	.	C	A	.	.	MAF_INRAE=13.924;MAF_USDA=7.647
NC_035085.1	49666374	.	T	G	.	.	MAF_INRAE=18.333;MAF_USDA=20.588
NC_035085.1	49666392	.	A	T	.	.	MAF_USDA=5.882
NC_035085.1	49666402	.	A	G	.	.	MAF_INRAE=36.709;MAF_USDA=36.471
NC_035085.1	49666422	.	T	A	.	.	MAF_INRAE=3.333;MAF_USDA=4.918
NC_035085.1	49666435	.	A	G	.	.	MAF_USDA=9.836
NC_035085.1	49666486	.	C	T	.	.	MAF_INRAE=14.557;MAF_USDA=7.647
NC_035085.1	49666610	.	C	G	.	.	MAF_INRAE=24.051;MAF_USDA=5.294
NC_035085.1	49666629	.	C	T	.	.	MAF_INRAE=1.667;MAF_USDA=1.639
NC_035085.1	49666630	.	G	A	.	.	MAF_USDA=4.918
NC_035085.1	49666633	.	T	C	.	.	MAF_INRAE=25.0;MAF_USDA=29.412
NC_035085.1	49666669	.	T	C	.	.	MAF_USDA=5.738
NC_035085.1	49666670	.	A	T	.	.	MAF_INRAE=36.076;MAF_USDA=32.353
NC_035085.1	49666671	.	T	C	.	.	MAF_INRAE=29.167;MAF_USDA=33.333
NC_035085.1	49666760	.	C	T	.	.	MAF_INRAE=36.709;MAF_USDA=32.353
NC_035085.1	49666806	.	A	G	.	.	MAF_INRAE=5.0
NC_035085.1	49666857	.	T	C	.	.	MAF_INRAE=18.333;MAF_USDA=17.647
NC_035085.1	49666885	.	A	T	.	.	MAF_USDA=7.059
NC_035085.1	49666951	.	A	G	.	.	MAF_USDA=2.459
NC_035085.1	49667047	.	C	T	.	.	MAF_INRAE=14.557;MAF_USDA=8.235
NC_035085.1	49667221	.	T	C	.	.	MAF_INRAE=40.506;MAF_USDA=32.353
NC_035085.1	49667303	.	G	A	.	.	MAF_INRAE=35.443;MAF_USDA=38.824
NC_035085.1	49667400	.	G	A	.	.	MAF_INRAE=20.0;MAF_USDA=44.118
NC_035085.1	49667416	.	C	T	.	.	MAF_USDA=2.459
NC_035085.1	49667429	.	G	A	.	.	MAF_INRAE=2.5;MAF_USDA=2.459
NC_035085.1	49667513	.	C	T	.	.	MAF_USDA=1.639
NC_035085.1	49667522	.	C	T	.	.	MAF_INRAE=34.177;MAF_USDA=38.824
NC_035085.1	49667568	.	C	T	.	.	MAF_INRAE=15.823;MAF_USDA=7.377
NC_035085.1	49667703	.	G	A	.	.	MAF_INRAE=17.5;MAF_USDA=14.118
NC_035085.1	49667729	.	A	G	.	.	MAF_INRAE=17.5;MAF_USDA=28.235
NC_035085.1	49667814	.	A	G	.	.	MAF_INRAE=15.823;MAF_USDA=9.836
NC_035085.1	49667832	.	C	T	.	.	MAF_INRAE=5.833;MAF_USDA=4.098
NC_035085.1	49667844	.	T	C	.	.	MAF_INRAE=22.152;MAF_USDA=5.294
NC_035085.1	49667845	.	C	A	.	.	MAF_INRAE=17.5;MAF_USDA=14.754
NC_035085.1	49667938	.	G	A	.	.	MAF_INRAE=25.949;MAF_USDA=8.824
NC_035085.1	49667950	.	G	A	.	.	MAF_USDA=4.098
NC_035085.1	49667976	.	G	T	.	.	MAF_INRAE=16.456;MAF_USDA=18.824
NC_035085.1	49667994	.	C	G	.	.	MAF_INRAE=16.456;MAF_USDA=18.824
NC_035085.1	49667997	.	C	A	.	.	MAF_USDA=5.738
NC_035085.1	49667998	.	C	T	.	.	MAF_USDA=5.738
NC_035085.1	49668001	.	C	A	.	.	MAF_USDA=8.235
NC_035085.1	49668053	.	T	C	.	.	MAF_USDA=7.647
NC_035085.1	49668068	.	A	T	.	.	MAF_USDA=8.235
NC_035085.1	49668069	.	G	A	.	.	MAF_USDA=8.824
NC_035085.1	49668075	.	C	A	.	.	MAF_USDA=8.824
NC_035085.1	49668140	.	A	T	.	.	MAF_USDA=7.059
NC_035085.1	49668215	.	T	C	.	.	MAF_INRAE=16.456;MAF_USDA=13.934
NC_035085.1	49668274	.	C	T	.	.	MAF_INRAE=17.5;MAF_USDA=14.706
NC_035085.1	49668329	.	T	C	.	.	MAF_USDA=4.918
NC_035085.1	49668336	.	A	C	.	.	MAF_INRAE=5.0;MAF_USDA=4.918
NC_035085.1	49668367	.	C	A	.	.	MAF_INRAE=17.5;MAF_USDA=29.412
NC_035085.1	49668384	.	A	G	.	.	MAF_USDA=1.639
NC_035085.1	49668415	.	C	T	.	.	MAF_INRAE=36.709;MAF_USDA=32.353
NC_035085.1	49668449	.	T	A	.	.	MAF_USDA=8.235
NC_035085.1	49668454	.	G	A	.	.	MAF_USDA=8.235
NC_035085.1	49668473	.	A	C	.	.	MAF_INRAE=36.709;MAF_USDA=32.353
NC_035085.1	49668480	.	T	A	.	.	MAF_INRAE=15.823;MAF_USDA=9.016
NC_035085.1	49668495	.	C	T	.	.	MAF_INRAE=15.823;MAF_USDA=13.934
NC_035085.1	49668526	.	G	T	.	.	MAF_INRAE=29.114;MAF_USDA=28.235
NC_035085.1	49668583	.	C	A	.	.	MAF_INRAE=15.823;MAF_USDA=14.881
NC_035085.1	49668634	.	T	A	.	.	MAF_INRAE=36.709;MAF_USDA=32.738
NC_035085.1	49668750	.	C	A	.	.	MAF_INRAE=17.5;MAF_USDA=27.647
NC_035085.1	49668758	.	A	T	.	.	MAF_INRAE=15.823;MAF_USDA=2.083
NC_035085.1	49668780	.	T	G	.	.	MAF_INRAE=5.0
NC_035085.1	49668784	.	C	T	.	.	MAF_INRAE=15.823;MAF_USDA=19.048
NC_035085.1	49668811	.	C	T	.	.	MAF_USDA=5.738
NC_035085.1	49668815	.	A	C	.	.	MAF_INRAE=34.177;MAF_USDA=19.412
NC_035085.1	49668880	.	A	T	.	.	MAF_INRAE=43.671;MAF_USDA=46.471
NC_035085.1	49668881	.	A	G	.	.	MAF_INRAE=17.5
NC_035085.1	49668972	.	T	A	.	.	MAF_INRAE=17.5;MAF_USDA=14.118
NC_035085.1	49669067	.	T	G	.	.	MAF_USDA=3.279
NC_035085.1	49669151	.	T	G	.	.	MAF_USDA=1.639
NC_035085.1	49669262	.	C	T	.	.	MAF_USDA=1.639
NC_035085.1	49669263	.	A	T	.	.	MAF_USDA=1.639
NC_035085.1	49669264	.	G	A	.	.	MAF_USDA=5.294
NC_035085.1	49669277	.	G	A	.	.	MAF_USDA=1.639
NC_035085.1	49669282	.	T	C	.	.	MAF_USDA=3.279
NC_035085.1	49669337	.	T	A	.	.	MAF_USDA=1.639
NC_035085.1	49669369	.	G	A	.	.	MAF_INRAE=15.789;MAF_USDA=1.765
NC_035085.1	49669378	.	T	A	.	.	MAF_INRAE=15.789;MAF_USDA=1.765
NC_035085.1	49669410	.	G	A	.	.	MAF_INRAE=24.051;MAF_USDA=14.881
NC_035085.1	49669416	.	C	T	.	.	MAF_INRAE=17.5;MAF_USDA=10.714
NC_035085.1	49669473	.	G	T	.	.	MAF_INRAE=19.62;MAF_USDA=10.169
NC_035085.1	49669546	.	G	A	.	.	MAF_USDA=1.639
NC_035085.1	49669567	.	C	T	.	.	MAF_USDA=1.639
NC_035085.1	49669580	.	G	T	.	.	MAF_USDA=1.639
NC_035085.1	49669613	.	C	T	.	.	MAF_USDA=6.557
NC_035085.1	49669614	.	G	A	.	.	MAF_USDA=1.639
NC_035085.1	49669653	.	G	T	.	.	MAF_USDA=7.647
NC_035085.1	49669673	.	G	A	.	.	MAF_USDA=3.279
NC_035085.1	49669707	.	C	T	.	.	MAF_INRAE=17.5;MAF_USDA=29.412
NC_035085.1	49669800	.	T	C	.	.	MAF_INRAE=15.789;MAF_USDA=1.765
NC_035085.1	49669884	.	T	C	.	.	MAF_INRAE=17.5;MAF_USDA=28.689
NC_035085.1	49669934	.	C	A	.	.	MAF_USDA=7.647
NC_035085.1	49670046	.	C	T	.	.	MAF_USDA=5.294
NC_035085.1	49670077	.	A	T	.	.	MAF_USDA=1.639
NC_035085.1	49670218	.	C	G	.	.	MAF_USDA=11.176
NC_035085.1	49670221	.	T	A	.	.	MAF_USDA=3.279
NC_035085.1	49670237	.	G	A	.	.	MAF_INRAE=37.975;MAF_USDA=45.294
NC_035085.1	49670303	.	T	A	.	.	MAF_INRAE=25.949;MAF_USDA=12.353
NC_035085.1	49670367	.	T	G	.	.	MAF_USDA=28.235
NC_035085.1	49670399	.	G	C	.	.	MAF_USDA=7.647
NC_035085.1	49670404	.	C	A	.	.	MAF_INRAE=41.139;MAF_USDA=47.647
NC_035085.1	49670434	.	G	T	.	.	MAF_USDA=2.459
NC_035085.1	49670440	.	T	C	.	.	MAF_INRAE=41.139;MAF_USDA=8.235
NC_035085.1	49670458	.	G	A	.	.	MAF_INRAE=5.833;MAF_USDA=15.574
NC_035085.1	49670459	.	T	A	.	.	MAF_USDA=1.639
NC_035085.1	49670615	.	C	A	.	.	MAF_INRAE=15.789;MAF_USDA=2.353
NC_035085.1	49670680	.	G	T	.	.	MAF_USDA=1.639
NC_035085.1	49670698	.	C	T	.	.	MAF_USDA=1.639
NC_035085.1	49670720	.	G	T	.	.	MAF_USDA=4.918
NC_035085.1	49670733	.	G	C	.	.	MAF_INRAE=31.579
NC_035085.1	49670740	.	G	A	.	.	MAF_INRAE=19.62;MAF_USDA=12.295
NC_035085.1	49670743	.	C	T	.	.	MAF_INRAE=35.833;MAF_USDA=29.412
NC_035085.1	49670767	.	T	C	.	.	MAF_INRAE=16.667;MAF_USDA=28.824
NC_035085.1	49670809	.	G	A	.	.	MAF_INRAE=36.709;MAF_USDA=32.941
NC_035085.1	49670847	.	C	T	.	.	MAF_INRAE=17.5;MAF_USDA=37.059
NC_035085.1	49670873	.	T	G	.	.	MAF_USDA=4.098
NC_035085.1	49671074	.	A	T	.	.	MAF_INRAE=5.833;MAF_USDA=15.882
NC_035085.1	49671262	.	A	G	.	.	MAF_INRAE=23.418;MAF_USDA=7.059
NC_035085.1	49671369	.	G	A	.	.	MAF_INRAE=1.667
NC_035085.1	49671410	.	G	A	.	.	MAF_INRAE=17.5;MAF_USDA=8.824
NC_035085.1	49671439	.	A	T	.	.	MAF_USDA=8.333
NC_035085.1	49671494	.	T	G	.	.	MAF_USDA=4.706
NC_035085.1	49671586	.	G	A	.	.	MAF_USDA=41.667
NC_035085.1	49671621	.	T	C	.	.	MAF_USDA=27.5
NC_035085.1	49671641	.	G	A	.	.	MAF_USDA=29.167
NC_035085.1	49671695	.	G	A	.	.	MAF_USDA=11.765
NC_035085.1	49671744	.	A	T	.	.	MAF_INRAE=5.0
NC_035085.1	49671755	.	A	G	.	.	MAF_INRAE=1.667
NC_035085.1	49671869	.	T	A	.	.	MAF_INRAE=13.924;MAF_USDA=7.647
NC_035085.1	49671886	.	C	T	.	.	MAF_INRAE=5.833;MAF_USDA=9.412
NC_035085.1	49671915	.	G	A	.	.	MAF_INRAE=40.506;MAF_USDA=36.471
NC_035085.1	49672171	.	C	T	.	.	MAF_INRAE=17.5;MAF_USDA=25.294
NC_035085.1	49672309	.	C	T	.	.	MAF_USDA=1.639
NC_035085.1	49672321	.	A	G	.	.	MAF_INRAE=24.167;MAF_USDA=43.529
NC_035085.1	49672394	.	T	C	.	.	MAF_INRAE=1.667
NC_035085.1	49672426	.	A	G	.	.	MAF_INRAE=19.62;MAF_USDA=14.754
NC_035085.1	49672443	.	C	T	.	.	MAF_INRAE=2.5;MAF_USDA=5.738
NC_035085.1	49672491	.	A	G	.	.	MAF_INRAE=2.5;MAF_USDA=5.738
NC_035085.1	49672521	.	A	T	.	.	MAF_INRAE=19.62;MAF_USDA=17.647
NC_035085.1	49672560	.	T	A	.	.	MAF_INRAE=2.5;MAF_USDA=5.738
NC_035085.1	49672614	.	T	C	.	.	MAF_USDA=2.459
NC_035085.1	49672640	.	C	T	.	.	MAF_USDA=8.333
NC_035085.1	49672678	.	G	A	.	.	MAF_USDA=1.667
NC_035085.1	49672679	.	G	T	.	.	MAF_USDA=5.0
NC_035085.1	49672708	.	G	A	.	.	MAF_USDA=8.333
NC_035085.1	49672800	.	G	A	.	.	MAF_USDA=6.557
NC_035085.1	49672838	.	G	A	.	.	MAF_USDA=6.25
NC_035085.1	49672876	.	G	T	.	.	MAF_USDA=8.333
NC_035085.1	49672911	.	G	A	.	.	MAF_INRAE=5.0
NC_035085.1	49673098	.	T	G	.	.	MAF_INRAE=39.873;MAF_USDA=37.647
NC_035085.1	49673180	.	A	C	.	.	MAF_USDA=2.353
NC_035085.1	49673189	.	A	T	.	.	MAF_USDA=5.0
NC_035085.1	49673275	.	T	A	.	.	MAF_INRAE=10.0;MAF_USDA=1.639
NC_035085.1	49673306	.	C	A	.	.	MAF_INRAE=10.0
NC_035085.1	49673376	.	C	T	.	.	MAF_INRAE=24.051;MAF_USDA=9.412
NC_035085.1	49673394	.	A	G	.	.	MAF_USDA=3.279
NC_035085.1	49673401	.	T	C	.	.	MAF_INRAE=44.304;MAF_USDA=16.667
NC_035085.1	49673453	.	T	A	.	.	MAF_INRAE=24.167;MAF_USDA=22.941
NC_035085.1	49673476	.	G	A	.	.	MAF_USDA=2.459
NC_035085.1	49673499	.	C	T	.	.	MAF_INRAE=37.342;MAF_USDA=36.471
NC_035085.1	49673561	.	A	G	.	.	MAF_INRAE=33.544;MAF_USDA=25.882
NC_035085.1	49673567	.	C	T	.	.	MAF_USDA=4.098
NC_035085.1	49673608	.	C	T	.	.	MAF_INRAE=5.833
NC_035085.1	49673619	.	G	A	.	.	MAF_INRAE=25.316;MAF_USDA=8.235
NC_035085.1	49673695	.	C	T	.	.	MAF_USDA=5.882
NC_035085.1	49673823	.	G	A	.	.	MAF_USDA=8.333
NC_035085.1	49673863	.	G	A	.	.	MAF_USDA=5.738
NC_035085.1	49674072	.	T	C	.	.	MAF_INRAE=5.0;MAF_USDA=12.295
NC_035085.1	49674086	.	A	C	.	.	MAF_INRAE=5.0;MAF_USDA=12.295
NC_035085.1	49674099	.	T	G	.	.	MAF_INRAE=5.0;MAF_USDA=12.295
NC_035085.1	49674152	.	T	A	.	.	MAF_INRAE=30.0;MAF_USDA=30.588
NC_035085.1	49674153	.	T	A	.	.	MAF_INRAE=23.333;MAF_USDA=14.706
NC_035085.1	49674159	.	G	A	.	.	MAF_USDA=1.639
NC_035085.1	49674160	.	T	A	.	.	MAF_USDA=1.639
NC_035085.1	49674256	.	A	T	.	.	MAF_USDA=1.639
NC_035085.1	49674274	.	C	A	.	.	MAF_USDA=1.639
NC_035085.1	49674340	.	G	T	.	.	MAF_INRAE=27.215;MAF_USDA=14.706
NC_035085.1	49674384	.	G	C	.	.	MAF_USDA=1.639
NC_035085.1	49674467	.	A	C	.	.	MAF_INRAE=15.823;MAF_USDA=5.738
NC_035085.1	49674594	.	C	T	.	.	MAF_USDA=4.098
NC_035085.1	49674595	.	A	G	.	.	MAF_INRAE=27.215;MAF_USDA=14.706
NC_035085.1	49674601	.	C	T	.	.	MAF_INRAE=5.0;MAF_USDA=13.115
NC_035085.1	49674638	.	G	T	.	.	MAF_INRAE=2.5;MAF_USDA=5.738
NC_035085.1	49674664	.	A	T	.	.	MAF_INRAE=24.051;MAF_USDA=4.118
NC_035085.1	49674712	.	T	C	.	.	MAF_USDA=17.647
NC_035085.1	49674778	.	T	C	.	.	MAF_USDA=1.639
NC_035085.1	49674780	.	A	T	.	.	MAF_USDA=1.639
NC_035085.1	49674822	.	T	C	.	.	MAF_INRAE=31.579;MAF_USDA=4.118
NC_035085.1	49674826	.	G	T	.	.	MAF_USDA=4.098
NC_035085.1	49674844	.	C	T	.	.	MAF_INRAE=15.823;MAF_USDA=5.738
NC_035085.1	49674861	.	C	T	.	.	MAF_INRAE=21.667;MAF_USDA=22.353
NC_035085.1	49674879	.	G	T	.	.	MAF_INRAE=25.949;MAF_USDA=14.706
NC_035085.1	49674942	.	G	A	.	.	MAF_INRAE=17.5;MAF_USDA=17.059
NC_035085.1	49674959	.	T	C	.	.	MAF_INRAE=38.608;MAF_USDA=40.0
NC_035085.1	49674967	.	C	T	.	.	MAF_INRAE=15.823;MAF_USDA=6.557
NC_035085.1	49674987	.	G	A	.	.	MAF_USDA=1.639
NC_035085.1	49675073	.	G	A	.	.	MAF_USDA=3.333
NC_035085.1	49675086	.	G	T	.	.	MAF_INRAE=17.5;MAF_USDA=10.119
NC_035085.1	49675182	.	T	C	.	.	MAF_INRAE=25.316;MAF_USDA=4.167
NC_035085.1	49675217	.	C	A	.	.	MAF_INRAE=29.747;MAF_USDA=21.176
NC_035085.1	49675243	.	T	C	.	.	MAF_USDA=6.667
NC_035085.1	49675246	.	T	A	.	.	MAF_INRAE=4.167;MAF_USDA=10.0
NC_035085.1	49675251	.	G	C	.	.	MAF_USDA=1.667
NC_035085.1	49675375	.	G	A	.	.	MAF_USDA=20.833
NC_035085.1	49675376	.	G	C	.	.	MAF_USDA=16.471
NC_035085.1	49675438	.	T	G	.	.	MAF_INRAE=1.667
NC_035085.1	49675439	.	G	A	.	.	MAF_USDA=8.333
NC_035085.1	49675451	.	T	A	.	.	MAF_INRAE=25.316;MAF_USDA=14.706
NC_035085.1	49675502	.	C	A	.	.	MAF_USDA=13.115
NC_035085.1	49675516	.	G	A	.	.	MAF_INRAE=1.667
NC_035085.1	49675562	.	C	A	.	.	MAF_USDA=1.639
NC_035085.1	49675598	.	T	A	.	.	MAF_USDA=8.333
NC_035085.1	49675624	.	T	A	.	.	MAF_INRAE=15.823;MAF_USDA=5.738
NC_035085.1	49675659	.	G	A	.	.	MAF_USDA=2.459
NC_035085.1	49675677	.	G	A	.	.	MAF_INRAE=27.215;MAF_USDA=13.529
NC_035085.1	49675707	.	C	A	.	.	MAF_USDA=11.475
NC_035085.1	49675719	.	C	T	.	.	MAF_INRAE=15.19;MAF_USDA=5.738
NC_035085.1	49675735	.	G	C	.	.	MAF_INRAE=17.5;MAF_USDA=17.059
NC_035085.1	49675800	.	T	A	.	.	MAF_INRAE=2.5
NC_035085.1	49675807	.	G	A	.	.	MAF_USDA=6.557
NC_035085.1	49675813	.	T	C	.	.	MAF_USDA=4.918
NC_035085.1	49675935	.	C	A	.	.	MAF_USDA=16.471
NC_035085.1	49675959	.	T	A	.	.	MAF_INRAE=15.823;MAF_USDA=5.738
NC_035085.1	49676000	.	G	A	.	.	MAF_INRAE=38.608;MAF_USDA=41.176
NC_035085.1	49676060	.	C	T	.	.	MAF_USDA=15.882
NC_035085.1	49676091	.	C	T	.	.	MAF_INRAE=27.215;MAF_USDA=14.706
NC_035085.1	49676153	.	G	A	.	.	MAF_USDA=2.459
NC_035085.1	49676175	.	G	A	.	.	MAF_INRAE=22.152;MAF_USDA=4.118
NC_035085.1	49676266	.	T	G	.	.	MAF_INRAE=27.215;MAF_USDA=14.118
NC_035085.1	49676306	.	C	T	.	.	MAF_USDA=3.279
NC_035085.1	49676311	.	T	A	.	.	MAF_USDA=2.459
NC_035085.1	49676364	.	G	T	.	.	MAF_INRAE=43.038;MAF_USDA=14.706
NC_035085.1	49676378	.	G	T	.	.	MAF_USDA=12.941
NC_035085.1	49676428	.	A	C	.	.	MAF_INRAE=27.848;MAF_USDA=30.0
NC_035085.1	49676460	.	G	A	.	.	MAF_INRAE=42.405;MAF_USDA=47.059
NC_035085.1	49676551	.	T	A	.	.	MAF_USDA=2.459
NC_035085.1	49676552	.	A	T	.	.	MAF_USDA=2.459
NC_035085.1	49676576	.	A	C	.	.	MAF_USDA=1.639
NC_035085.1	49676699	.	T	G	.	.	MAF_INRAE=15.823;MAF_USDA=5.738
NC_035085.1	49676702	.	G	A	.	.	MAF_USDA=14.118
NC_035085.1	49676727	.	T	A	.	.	MAF_INRAE=27.848;MAF_USDA=29.412
NC_035085.1	49676791	.	A	G	.	.	MAF_INRAE=26.582;MAF_USDA=14.706
NC_035085.1	49676809	.	G	T	.	.	MAF_INRAE=15.823;MAF_USDA=5.738
NC_035085.1	49676834	.	T	A	.	.	MAF_INRAE=38.608;MAF_USDA=39.412
NC_035085.1	49676853	.	G	A	.	.	MAF_INRAE=27.215;MAF_USDA=13.529
NC_035085.1	49676865	.	C	A	.	.	MAF_INRAE=5.0;MAF_USDA=1.639
NC_035085.1	49676869	.	T	A	.	.	MAF_INRAE=27.215;MAF_USDA=13.529
NC_035085.1	49676981	.	G	T	.	.	MAF_USDA=2.459
NC_035085.1	49677011	.	G	A	.	.	MAF_USDA=3.279
NC_035085.1	49677029	.	T	G	.	.	MAF_INRAE=26.582;MAF_USDA=14.118
NC_035085.1	49677069	.	A	C	.	.	MAF_INRAE=23.418;MAF_USDA=4.118
NC_035085.1	49677085	.	T	A	.	.	MAF_INRAE=27.215;MAF_USDA=14.706
NC_035085.1	49677090	.	G	A	.	.	MAF_USDA=1.639
NC_035085.1	49677174	.	G	A	.	.	MAF_INRAE=5.0;MAF_USDA=9.412
NC_035085.1	49677331	.	G	A	.	.	MAF_INRAE=5.0;MAF_USDA=1.639
NC_035085.1	49677355	.	G	T	.	.	MAF_USDA=3.279
NC_035085.1	49677432	.	C	A	.	.	MAF_USDA=3.279
NC_035085.1	49677441	.	C	T	.	.	MAF_INRAE=27.215;MAF_USDA=14.118
NC_035085.1	49677484	.	T	G	.	.	MAF_USDA=1.639
NC_035085.1	49677522	.	A	G	.	.	MAF_USDA=14.706
NC_035085.1	49677533	.	A	G	.	.	MAF_INRAE=31.579
NC_035085.1	49677547	.	C	T	.	.	MAF_INRAE=27.848;MAF_USDA=18.824
NC_035085.1	49677548	.	G	T	.	.	MAF_USDA=4.918
NC_035085.1	49677714	.	C	T	.	.	MAF_INRAE=27.215;MAF_USDA=15.294
NC_035085.1	49677890	.	A	G	.	.	MAF_USDA=1.639
NC_035085.1	49677930	.	G	A	.	.	MAF_USDA=5.738
NC_035085.1	49677932	.	G	A	.	.	MAF_USDA=5.738
NC_035085.1	49677933	.	A	C	.	.	MAF_USDA=5.738
NC_035085.1	49677934	.	T	A	.	.	MAF_USDA=5.738
NC_035085.1	49677940	.	A	G	.	.	MAF_USDA=5.738
NC_035085.1	49677941	.	T	C	.	.	MAF_USDA=5.738
NC_035085.1	49677948	.	G	A	.	.	MAF_USDA=5.738
NC_035085.1	49677949	.	C	T	.	.	MAF_USDA=5.738
NC_035085.1	49677955	.	T	A	.	.	MAF_USDA=5.738
NC_035085.1	49677956	.	G	T	.	.	MAF_USDA=5.738
NC_035085.1	49677957	.	T	C	.	.	MAF_USDA=5.738
NC_035085.1	49677959	.	T	C	.	.	MAF_USDA=5.738
NC_035085.1	49677988	.	T	A	.	.	MAF_INRAE=17.5;MAF_USDA=20.833
NC_035085.1	49678045	.	A	G	.	.	MAF_INRAE=26.582;MAF_USDA=14.118
NC_035085.1	49678047	.	A	G	.	.	MAF_INRAE=4.167
NC_035085.1	49678073	.	C	A	.	.	MAF_USDA=6.471
NC_035085.1	49678157	.	T	C	.	.	MAF_USDA=2.459
NC_035085.1	49678161	.	A	G	.	.	MAF_USDA=6.557
NC_035085.1	49678191	.	T	G	.	.	MAF_USDA=2.459
NC_035085.1	49678219	.	T	G	.	.	MAF_INRAE=38.608;MAF_USDA=40.0
NC_035085.1	49678243	.	A	G	.	.	MAF_INRAE=27.215;MAF_USDA=15.294
NC_035085.1	49678257	.	A	G	.	.	MAF_INRAE=26.582;MAF_USDA=15.294
NC_035085.1	49678328	.	C	A	.	.	MAF_INRAE=17.5;MAF_USDA=9.016
NC_035085.1	49678371	.	G	A	.	.	MAF_INRAE=26.582;MAF_USDA=14.706
NC_035085.1	49678402	.	G	T	.	.	MAF_USDA=1.639
NC_035085.1	49678419	.	G	A	.	.	MAF_USDA=6.557
NC_035085.1	49678477	.	A	C	.	.	MAF_INRAE=5.0;MAF_USDA=12.295
NC_035085.1	49678513	.	G	T	.	.	MAF_INRAE=43.038;MAF_USDA=45.882
NC_035085.1	49678577	.	T	C	.	.	MAF_INRAE=27.848;MAF_USDA=29.412
NC_035085.1	49678695	.	C	T	.	.	MAF_USDA=2.459
NC_035085.1	49678744	.	G	C	.	.	MAF_USDA=1.639
NC_035085.1	49678754	.	C	T	.	.	MAF_INRAE=15.823;MAF_USDA=5.738
NC_035085.1	49678759	.	A	T	.	.	MAF_USDA=9.016
NC_035085.1	49678761	.	G	A	.	.	MAF_USDA=3.279
NC_035085.1	49678849	.	G	A	.	.	MAF_USDA=1.639
NC_035085.1	49678859	.	C	A	.	.	MAF_USDA=13.934
NC_035085.1	49678869	.	C	T	.	.	MAF_INRAE=27.848;MAF_USDA=28.235
NC_035085.1	49678997	.	G	A	.	.	MAF_INRAE=27.215;MAF_USDA=28.235
NC_035085.1	49679009	.	A	G	.	.	MAF_INRAE=27.848;MAF_USDA=12.5
NC_035085.1	49679013	.	T	C	.	.	MAF_INRAE=26.667;MAF_USDA=30.0
NC_035085.1	49679028	.	T	C	.	.	MAF_USDA=4.918
NC_035085.1	49679032	.	C	A	.	.	MAF_USDA=4.918
NC_035085.1	49679033	.	T	C	.	.	MAF_INRAE=5.0
NC_035085.1	49679034	.	G	T	.	.	MAF_USDA=10.0
NC_035085.1	49679047	.	T	G	.	.	MAF_INRAE=15.789;MAF_USDA=5.294
NC_035085.1	49679068	.	G	A	.	.	MAF_INRAE=41.772;MAF_USDA=38.824
NC_035085.1	49679084	.	C	A	.	.	MAF_USDA=1.639
NC_035085.1	49679253	.	T	C	.	.	MAF_INRAE=8.861;MAF_USDA=10.588
NC_035085.1	49679267	.	T	A	.	.	MAF_INRAE=37.342;MAF_USDA=29.412
NC_035085.1	49679314	.	G	T	.	.	MAF_INRAE=15.823;MAF_USDA=5.738
NC_035085.1	49679532	.	C	A	.	.	MAF_USDA=8.197
NC_035085.1	49679578	.	G	A	.	.	MAF_INRAE=37.342;MAF_USDA=48.824
NC_035085.1	49679612	.	A	T	.	.	MAF_INRAE=15.823;MAF_USDA=25.41
NC_035085.1	49679658	.	A	G	.	.	MAF_INRAE=36.709;MAF_USDA=43.529
NC_035085.1	49679666	.	T	C	.	.	MAF_INRAE=18.354;MAF_USDA=4.098
NC_035085.1	49679735	.	C	A	.	.	MAF_USDA=2.459
NC_035085.1	49679736	.	A	G	.	.	MAF_INRAE=18.354;MAF_USDA=1.639
NC_035085.1	49679749	.	G	A	.	.	MAF_USDA=4.098
NC_035085.1	49679844	.	G	T	.	.	MAF_INRAE=5.833;MAF_USDA=6.557
NC_035085.1	49679874	.	A	C	.	.	MAF_INRAE=15.823;MAF_USDA=5.738
NC_035085.1	49679927	.	T	G	.	.	MAF_INRAE=38.608;MAF_USDA=25.41
NC_035085.1	49679958	.	A	G	.	.	MAF_USDA=16.393
NC_035085.1	49680031	.	A	T	.	.	MAF_INRAE=15.823;MAF_USDA=5.738
NC_035085.1	49680112	.	T	A	.	.	MAF_USDA=2.353
NC_035085.1	49680152	.	A	G	.	.	MAF_USDA=8.333
NC_035085.1	49680176	.	T	A	.	.	MAF_INRAE=17.5;MAF_USDA=21.176
NC_035085.1	49680206	.	T	G	.	.	MAF_USDA=11.765
NC_035085.1	49680321	.	T	G	.	.	MAF_USDA=1.639
NC_035085.1	49680344	.	T	C	.	.	MAF_USDA=5.738
NC_035085.1	49680524	.	A	C	.	.	MAF_INRAE=7.595;MAF_USDA=15.294
NC_035085.1	49680572	.	G	A	.	.	MAF_INRAE=5.833;MAF_USDA=6.557
NC_035085.1	49680671	.	T	G	.	.	MAF_USDA=22.561
NC_035085.1	49680686	.	A	C	.	.	MAF_USDA=39.634
NC_035085.1	49680697	.	C	G	.	.	MAF_USDA=27.083
NC_035085.1	49680797	.	A	G	.	.	MAF_USDA=41.667
NC_035085.1	49680844	.	A	T	.	.	MAF_USDA=14.583
NC_035085.1	49680883	.	T	A	.	.	MAF_USDA=43.75
NC_035085.1	49681765	.	T	C	.	.	MAF_USDA=37.5
NC_035085.1	49681817	.	G	C	.	.	MAF_USDA=12.5
NC_035085.1	49682090	.	T	C	.	.	MAF_USDA=14.583
NC_035085.1	49682195	.	C	A	.	.	MAF_USDA=41.667
NC_035085.1	49682263	.	T	A	.	.	MAF_USDA=27.083
NC_035085.1	49682275	.	C	T	.	.	MAF_USDA=6.25
NC_035085.1	49682402	.	G	A	.	.	MAF_INRAE=40.506;MAF_USDA=24.118
NC_035085.1	49682436	.	G	A	.	.	MAF_INRAE=5.833;MAF_USDA=7.377
NC_035085.1	49682466	.	C	T	.	.	MAF_INRAE=4.167;MAF_USDA=2.459
NC_035085.1	49682509	.	G	T	.	.	MAF_INRAE=18.333;MAF_USDA=21.765
NC_035085.1	49682588	.	A	T	.	.	MAF_INRAE=1.667
NC_035085.1	49682617	.	A	G	.	.	MAF_INRAE=5.0
NC_035085.1	49682643	.	G	A	.	.	MAF_INRAE=16.456;MAF_USDA=13.934
NC_035085.1	49682680	.	A	C	.	.	MAF_INRAE=17.5;MAF_USDA=36.471
NC_035085.1	49682686	.	A	T	.	.	MAF_INRAE=17.5;MAF_USDA=36.471
NC_035085.1	49682823	.	T	G	.	.	MAF_INRAE=19.167;MAF_USDA=39.583
NC_035085.1	49682870	.	A	C	.	.	MAF_INRAE=19.62;MAF_USDA=17.647
NC_035085.1	49682910	.	G	A	.	.	MAF_USDA=1.639
NC_035085.1	49682968	.	A	C	.	.	MAF_USDA=4.918
NC_035085.1	49682975	.	A	T	.	.	MAF_USDA=11.176
NC_035085.1	49683041	.	T	G	.	.	MAF_INRAE=5.0
NC_035085.1	49683057	.	A	C	.	.	MAF_INRAE=17.5;MAF_USDA=23.81
NC_035085.1	49683130	.	A	C	.	.	MAF_INRAE=25.833;MAF_USDA=48.235
NC_035085.1	49683148	.	A	C	.	.	MAF_USDA=4.098
NC_035085.1	49683181	.	C	A	.	.	MAF_INRAE=26.667;MAF_USDA=48.824
NC_035085.1	49683248	.	A	G	.	.	MAF_INRAE=8.333;MAF_USDA=15.294
NC_035085.1	49683253	.	A	T	.	.	MAF_INRAE=14.557
NC_035085.1	49683289	.	G	A	.	.	MAF_INRAE=39.241;MAF_USDA=46.471
NC_035085.1	49683425	.	G	A	.	.	MAF_USDA=2.941
NC_035085.1	49683431	.	T	A	.	.	MAF_INRAE=5.0
NC_035085.1	49683517	.	C	T	.	.	MAF_INRAE=32.278;MAF_USDA=19.412
NC_035085.1	49683527	.	A	T	.	.	MAF_USDA=2.459
NC_035085.1	49683701	.	C	A	.	.	MAF_INRAE=5.0
NC_035085.1	49683769	.	C	T	.	.	MAF_INRAE=20.0;MAF_USDA=37.5
NC_035085.1	49683851	.	G	A	.	.	MAF_INRAE=8.861;MAF_USDA=22.941
NC_035085.1	49683915	.	A	T	.	.	MAF_INRAE=14.557
NC_035085.1	49683993	.	T	G	.	.	MAF_USDA=8.333
NC_035085.1	49684134	.	A	C	.	.	MAF_INRAE=18.354;MAF_USDA=22.941
NC_035085.1	49684236	.	C	A	.	.	MAF_USDA=4.918
NC_035085.1	49684272	.	G	A	.	.	MAF_USDA=6.557
NC_035085.1	49684353	.	C	A	.	.	MAF_INRAE=18.354;MAF_USDA=8.197
NC_035085.1	49684492	.	A	C	.	.	MAF_USDA=5.738
NC_035085.1	49684518	.	G	A	.	.	MAF_USDA=3.279
NC_035085.1	49684540	.	G	T	.	.	MAF_USDA=3.279
NC_035085.1	49684567	.	T	A	.	.	MAF_USDA=4.762
NC_035085.1	49684595	.	A	G	.	.	MAF_INRAE=1.667
NC_035085.1	49684641	.	C	T	.	.	MAF_INRAE=8.861;MAF_USDA=15.882
NC_035085.1	49684709	.	T	A	.	.	MAF_USDA=1.667
NC_035085.1	49684738	.	C	G	.	.	MAF_USDA=4.167
NC_035085.1	49684863	.	G	T	.	.	MAF_INRAE=41.139;MAF_USDA=22.917
NC_035085.1	49684867	.	A	G	.	.	MAF_USDA=3.279
NC_035085.1	49684871	.	G	A	.	.	MAF_INRAE=5.0;MAF_USDA=3.529
NC_035085.1	49684880	.	G	A	.	.	MAF_USDA=5.882
NC_035085.1	49684895	.	A	C	.	.	MAF_INRAE=24.051;MAF_USDA=33.529
NC_035085.1	49685150	.	A	T	.	.	MAF_INRAE=41.139;MAF_USDA=38.824
NC_035085.1	49685177	.	A	C	.	.	MAF_USDA=5.0
NC_035085.1	49685181	.	A	T	.	.	MAF_INRAE=20.833;MAF_USDA=16.071
NC_035085.1	49685259	.	A	T	.	.	MAF_INRAE=16.456;MAF_USDA=12.941
NC_035085.1	49685283	.	T	G	.	.	MAF_INRAE=18.354;MAF_USDA=23.529
NC_035085.1	49685325	.	G	A	.	.	MAF_INRAE=18.354;MAF_USDA=21.765
NC_035085.1	49685355	.	G	C	.	.	MAF_USDA=6.471
NC_035085.1	49685364	.	C	T	.	.	MAF_USDA=4.098
NC_035085.1	49685404	.	G	A	.	.	MAF_INRAE=8.861;MAF_USDA=7.647
NC_035085.1	49685472	.	G	C	.	.	MAF_USDA=29.167
NC_035085.1	49685623	.	C	G	.	.	MAF_INRAE=7.595;MAF_USDA=3.529
NC_035085.1	49685634	.	T	A	.	.	MAF_INRAE=46.203;MAF_USDA=36.471
NC_035085.1	49685642	.	T	G	.	.	MAF_USDA=5.738
NC_035085.1	49685663	.	T	A	.	.	MAF_INRAE=44.304;MAF_USDA=34.706
NC_035085.1	49685738	.	C	T	.	.	MAF_USDA=4.167
NC_035085.1	49685766	.	T	A	.	.	MAF_USDA=3.279
NC_035085.1	49685832	.	C	A	.	.	MAF_INRAE=14.557
NC_035085.1	49685848	.	A	G	.	.	MAF_INRAE=2.5;MAF_USDA=4.918
NC_035085.1	49685855	.	T	C	.	.	MAF_INRAE=22.152;MAF_USDA=32.941
NC_035085.1	49685979	.	C	T	.	.	MAF_USDA=3.279
NC_035085.1	49686017	.	C	T	.	.	MAF_INRAE=24.051;MAF_USDA=26.471
NC_035085.1	49686018	.	G	A	.	.	MAF_USDA=3.279
NC_035085.1	49686036	.	C	A	.	.	MAF_USDA=1.639
NC_035085.1	49686059	.	C	A	.	.	MAF_INRAE=5.0;MAF_USDA=12.941
NC_035085.1	49686148	.	A	G	.	.	MAF_USDA=3.279
NC_035085.1	49686196	.	T	A	.	.	MAF_USDA=4.098
NC_035085.1	49686302	.	C	T	.	.	MAF_INRAE=22.5;MAF_USDA=16.667
NC_035085.1	49686303	.	C	T	.	.	MAF_INRAE=22.5;MAF_USDA=16.667
NC_035085.1	49686315	.	G	T	.	.	MAF_INRAE=22.5;MAF_USDA=16.667
NC_035085.1	49686335	.	G	A	.	.	MAF_INRAE=15.823
NC_035085.1	49686347	.	C	T	.	.	MAF_INRAE=36.709;MAF_USDA=24.118
NC_035085.1	49686414	.	C	A	.	.	MAF_INRAE=5.0;MAF_USDA=3.529
NC_035085.1	49686583	.	A	G	.	.	MAF_INRAE=15.823;MAF_USDA=8.235
NC_035085.1	49686719	.	T	G	.	.	MAF_INRAE=24.684;MAF_USDA=35.882
NC_035085.1	49686727	.	T	C	.	.	MAF_INRAE=2.5;MAF_USDA=1.639
NC_035085.1	49686741	.	T	C	.	.	MAF_INRAE=2.5;MAF_USDA=1.639
NC_035085.1	49686749	.	G	T	.	.	MAF_INRAE=17.722;MAF_USDA=8.235
NC_035085.1	49686763	.	C	T	.	.	MAF_USDA=4.098
NC_035085.1	49686764	.	A	G	.	.	MAF_INRAE=2.5;MAF_USDA=1.639
NC_035085.1	49687064	.	G	T	.	.	MAF_USDA=3.279
NC_035085.1	49687130	.	G	A	.	.	MAF_INRAE=18.354;MAF_USDA=7.377
NC_035085.1	49687215	.	A	T	.	.	MAF_INRAE=18.354;MAF_USDA=8.197
NC_035085.1	49687220	.	G	T	.	.	MAF_INRAE=22.152;MAF_USDA=13.529
NC_035085.1	49687387	.	G	A	.	.	MAF_USDA=2.459
NC_035085.1	49687434	.	A	T	.	.	MAF_USDA=2.459
NC_035085.1	49687507	.	C	A	.	.	MAF_INRAE=4.167;MAF_USDA=1.639
NC_035085.1	49687515	.	G	T	.	.	MAF_USDA=25.882
NC_035085.1	49687552	.	G	A	.	.	MAF_INRAE=31.579;MAF_USDA=38.235
NC_035085.1	49687581	.	C	T	.	.	MAF_USDA=4.098
NC_035085.1	49687643	.	C	G	.	.	MAF_INRAE=14.557;MAF_USDA=7.647
NC_035085.1	49687748	.	G	A	.	.	MAF_INRAE=2.5
NC_035085.1	49687762	.	G	T	.	.	MAF_INRAE=21.519;MAF_USDA=22.941
NC_035085.1	49687855	.	G	T	.	.	MAF_INRAE=21.519;MAF_USDA=22.941
NC_035085.1	49687944	.	C	T	.	.	MAF_INRAE=14.557
NC_035085.1	49688041	.	G	A	.	.	MAF_USDA=2.459
NC_035085.1	49688060	.	G	A	.	.	MAF_INRAE=38.608;MAF_USDA=49.412
NC_035085.1	49688094	.	C	T	.	.	MAF_INRAE=15.823
NC_035085.1	49688104	.	C	A	.	.	MAF_INRAE=22.785;MAF_USDA=22.941
NC_035085.1	49688176	.	T	C	.	.	MAF_INRAE=14.557;MAF_USDA=6.557
NC_035085.1	49688207	.	T	A	.	.	MAF_USDA=1.639
NC_035085.1	49688309	.	A	G	.	.	MAF_USDA=3.333
NC_035085.1	49688336	.	G	A	.	.	MAF_USDA=4.167
NC_035085.1	49688349	.	T	A	.	.	MAF_INRAE=15.823
NC_035085.1	49688388	.	T	C	.	.	MAF_INRAE=18.987;MAF_USDA=37.059
NC_035085.1	49688479	.	A	G	.	.	MAF_INRAE=40.506;MAF_USDA=36.471
NC_035085.1	49688486	.	A	G	.	.	MAF_INRAE=15.823
NC_035085.1	49688505	.	A	T	.	.	MAF_INRAE=15.823
NC_035085.1	49688551	.	T	C	.	.	MAF_INRAE=17.722;MAF_USDA=8.235
NC_035085.1	49688743	.	T	C	.	.	MAF_INRAE=10.127;MAF_USDA=18.235
NC_035085.1	49688802	.	G	T	.	.	MAF_USDA=3.279
NC_035085.1	49688901	.	T	C	.	.	MAF_USDA=5.882
NC_035085.1	49688982	.	T	G	.	.	MAF_INRAE=17.5;MAF_USDA=10.588
NC_035085.1	49689059	.	G	A	.	.	MAF_USDA=1.639
NC_035085.1	49689115	.	G	T	.	.	MAF_INRAE=19.167;MAF_USDA=8.824
NC_035085.1	49689116	.	C	T	.	.	MAF_INRAE=19.167;MAF_USDA=8.824
NC_035085.1	49689136	.	T	G	.	.	MAF_INRAE=46.203;MAF_USDA=37.059
NC_035085.1	49689156	.	T	A	.	.	MAF_INRAE=48.101;MAF_USDA=41.176
NC_035085.1	49689326	.	G	A	.	.	MAF_INRAE=19.167;MAF_USDA=10.588
NC_035085.1	49689409	.	A	T	.	.	MAF_INRAE=37.975;MAF_USDA=32.941
NC_035085.1	49689412	.	C	A	.	.	MAF_USDA=8.235
NC_035085.1	49689462	.	G	T	.	.	MAF_USDA=2.459
NC_035085.1	49689566	.	C	T	.	.	MAF_INRAE=2.5;MAF_USDA=1.639
NC_035085.1	49689966	.	A	G	.	.	MAF_INRAE=7.595;MAF_USDA=13.529
NC_035085.1	49690052	.	A	G	.	.	MAF_USDA=15.574
NC_035085.1	49690055	.	T	C	.	.	MAF_INRAE=18.354;MAF_USDA=31.765
NC_035085.1	49690176	.	C	A	.	.	MAF_USDA=1.639
NC_035085.1	49690186	.	C	T	.	.	MAF_INRAE=37.342;MAF_USDA=34.118
NC_035085.1	49690233	.	C	T	.	.	MAF_INRAE=45.57;MAF_USDA=35.294
NC_035085.1	49690246	.	T	A	.	.	MAF_USDA=2.353
NC_035085.1	49690262	.	A	T	.	.	MAF_INRAE=17.722;MAF_USDA=16.471
NC_035085.1	49690263	.	T	C	.	.	MAF_INRAE=43.671;MAF_USDA=35.294
NC_035085.1	49690265	.	T	C	.	.	MAF_USDA=6.25
NC_035085.1	49690281	.	A	G	.	.	MAF_INRAE=15.823
NC_035085.1	49690318	.	A	C	.	.	MAF_USDA=3.279
NC_035085.1	49690331	.	T	A	.	.	MAF_INRAE=2.5;MAF_USDA=4.098
NC_035085.1	49690356	.	T	C	.	.	MAF_USDA=3.279
NC_035085.1	49690377	.	T	G	.	.	MAF_INRAE=35.443;MAF_USDA=21.765
NC_035085.1	49690503	.	G	A	.	.	MAF_INRAE=5.0;MAF_USDA=3.529
NC_035085.1	49690511	.	T	C	.	.	MAF_INRAE=30.833;MAF_USDA=38.824
NC_035085.1	49690546	.	C	A	.	.	MAF_USDA=2.459
NC_035085.1	49690565	.	C	T	.	.	MAF_INRAE=5.0;MAF_USDA=15.294
NC_035085.1	49690593	.	G	A	.	.	MAF_INRAE=5.0;MAF_USDA=3.529
NC_035085.1	49690602	.	C	T	.	.	MAF_USDA=1.639
NC_035085.1	49690661	.	G	A	.	.	MAF_INRAE=2.5;MAF_USDA=12.295
NC_035085.1	49690714	.	G	T	.	.	MAF_INRAE=37.342;MAF_USDA=26.471
NC_035085.1	49690867	.	T	C	.	.	MAF_INRAE=41.139;MAF_USDA=30.0
NC_035085.1	49690972	.	T	C	.	.	MAF_USDA=2.941
NC_035085.1	49691064	.	G	C	.	.	MAF_USDA=2.459
NC_035085.1	49691131	.	T	C	.	.	MAF_INRAE=37.342;MAF_USDA=26.471
NC_035085.1	49691215	.	T	A	.	.	MAF_USDA=4.118
NC_035085.1	49691283	.	C	T	.	.	MAF_USDA=3.279
NC_035085.1	49691298	.	C	T	.	.	MAF_INRAE=36.709;MAF_USDA=26.471
NC_035085.1	49691315	.	A	C	.	.	MAF_USDA=1.639
NC_035085.1	49691325	.	T	C	.	.	MAF_INRAE=39.873;MAF_USDA=30.588
NC_035085.1	49691355	.	A	G	.	.	MAF_INRAE=4.167;MAF_USDA=15.574
NC_035085.1	49691467	.	T	A	.	.	MAF_USDA=1.639
NC_035085.1	49691481	.	C	A	.	.	MAF_INRAE=41.139;MAF_USDA=30.0
NC_035085.1	49691486	.	G	A	.	.	MAF_INRAE=41.139;MAF_USDA=30.0
NC_035085.1	49691488	.	A	G	.	.	MAF_USDA=16.471
NC_035085.1	49691576	.	C	T	.	.	MAF_INRAE=3.333;MAF_USDA=18.033
NC_035085.1	49691821	.	A	C	.	.	MAF_INRAE=41.139;MAF_USDA=29.412
NC_035085.1	49691822	.	A	G	.	.	MAF_INRAE=35.833;MAF_USDA=29.412
NC_035085.1	49691842	.	G	T	.	.	MAF_INRAE=1.667;MAF_USDA=2.459
NC_035085.1	49691866	.	T	C	.	.	MAF_INRAE=41.139;MAF_USDA=29.412
NC_035085.1	49691923	.	T	G	.	.	MAF_INRAE=39.873;MAF_USDA=29.412
NC_035085.1	49691932	.	C	T	.	.	MAF_INRAE=15.823
NC_035085.1	49691952	.	G	T	.	.	MAF_USDA=2.941
NC_035085.1	49692002	.	A	C	.	.	MAF_INRAE=35.833;MAF_USDA=30.0
NC_035085.1	49692043	.	G	T	.	.	MAF_INRAE=2.5;MAF_USDA=11.475
NC_035085.1	49692086	.	A	T,C	.	.	MAF_INRAE=10.526;MAF_USDA=8.333
NC_035085.1	49692087	.	G	T	.	.	MAF_USDA=12.5
NC_035085.1	49692103	.	A	C	.	.	MAF_USDA=18.235
NC_035085.1	49692111	.	A	G	.	.	MAF_INRAE=42.105;MAF_USDA=28.824
NC_035085.1	49692131	.	G	A	.	.	MAF_USDA=6.25
NC_035085.1	49692211	.	G	T	.	.	MAF_INRAE=37.342;MAF_USDA=26.471
NC_035085.1	49692226	.	G	T	.	.	MAF_USDA=21.176
NC_035085.1	49692502	.	G	T	.	.	MAF_USDA=5.738
NC_035085.1	49692540	.	A	T	.	.	MAF_INRAE=15.823
NC_035085.1	49692779	.	G	C	.	.	MAF_USDA=2.459
NC_035085.1	49692915	.	T	C	.	.	MAF_INRAE=40.506;MAF_USDA=29.412
NC_035085.1	49692953	.	T	A	.	.	MAF_INRAE=15.823
NC_035085.1	49693075	.	G	A	.	.	MAF_USDA=3.279
NC_035085.1	49693102	.	C	A	.	.	MAF_INRAE=15.823
NC_035085.1	49693146	.	C	T	.	.	MAF_USDA=21.176
NC_035085.1	49693158	.	T	C	.	.	MAF_USDA=21.176
NC_035085.1	49693205	.	A	G	.	.	MAF_INRAE=5.0;MAF_USDA=3.529
NC_035085.1	49693290	.	C	A	.	.	MAF_USDA=4.098
NC_035085.1	49693298	.	C	T	.	.	MAF_USDA=2.459
NC_035085.1	49693335	.	G	T	.	.	MAF_INRAE=10.0;MAF_USDA=3.529
NC_035085.1	49693493	.	C	T	.	.	MAF_INRAE=40.506;MAF_USDA=30.0
NC_035085.1	49693511	.	C	T	.	.	MAF_USDA=3.279
NC_035085.1	49693533	.	A	C	.	.	MAF_INRAE=5.0;MAF_USDA=3.529
NC_035085.1	49693623	.	G	T	.	.	MAF_INRAE=7.595;MAF_USDA=3.529
NC_035085.1	49693670	.	A	T	.	.	MAF_INRAE=41.139;MAF_USDA=30.0
NC_035085.1	49693701	.	C	T	.	.	MAF_USDA=1.639
NC_035085.1	49693716	.	C	A	.	.	MAF_INRAE=41.139;MAF_USDA=30.0
NC_035085.1	49693739	.	G	A	.	.	MAF_USDA=3.279
NC_035085.1	49693790	.	G	C	.	.	MAF_USDA=1.639
NC_035085.1	49693803	.	C	T	.	.	MAF_USDA=4.918
NC_035085.1	49693814	.	T	C	.	.	MAF_INRAE=20.0;MAF_USDA=43.75
NC_035085.1	49693838	.	A	C	.	.	MAF_INRAE=2.5
NC_035085.1	49693891	.	A	C	.	.	MAF_INRAE=41.772;MAF_USDA=30.0
NC_035085.1	49694110	.	ATTT	ATTA	.	.	MAF_USDA=31.25
NC_035085.1	49694113	.	T	A	.	.	MAF_INRAE=37.342
NC_035085.1	49694114	.	T	A	.	.	MAF_INRAE=5.0
NC_035085.1	49694152	.	C	G	.	.	MAF_INRAE=1.667;MAF_USDA=1.639
NC_035085.1	49694214	.	A	G	.	.	MAF_INRAE=40.506;MAF_USDA=30.0
NC_035085.1	49694273	.	T	C	.	.	MAF_USDA=21.429
NC_035085.1	49694521	.	C	T	.	.	MAF_USDA=1.639
NC_035085.1	49694731	.	C	G	.	.	MAF_INRAE=17.5;MAF_USDA=17.647
NC_035085.1	49694763	.	G	T	.	.	MAF_INRAE=25.833;MAF_USDA=25.882
NC_035085.1	49694811	.	G	T	.	.	MAF_INRAE=19.62
NC_035085.1	49694904	.	A	C	.	.	MAF_INRAE=45.57;MAF_USDA=49.412
NC_035085.1	49694918	.	C	T	.	.	MAF_INRAE=39.873;MAF_USDA=29.412
NC_035085.1	49694944	.	G	A	.	.	MAF_INRAE=15.823
NC_035085.1	49694964	.	A	T	.	.	MAF_USDA=1.639
NC_035085.1	49695039	.	G	A	.	.	MAF_INRAE=39.873;MAF_USDA=30.588
NC_035085.1	49695118	.	C	A	.	.	MAF_INRAE=41.139;MAF_USDA=29.412
NC_035085.1	49695321	.	T	C	.	.	MAF_INRAE=33.333
NC_035085.1	49695367	.	C	A	.	.	MAF_INRAE=37.975;MAF_USDA=29.412
NC_035085.1	49695432	.	G	A	.	.	MAF_USDA=1.639
NC_035085.1	49695435	.	G	A	.	.	MAF_INRAE=41.139;MAF_USDA=29.412
NC_035085.1	49695441	.	C	A	.	.	MAF_INRAE=4.167;MAF_USDA=34.118
NC_035085.1	49695445	.	T	A	.	.	MAF_INRAE=10.0;MAF_USDA=7.647
NC_035085.1	49695446	.	A	T	.	.	MAF_INRAE=31.646;MAF_USDA=11.176
NC_035085.1	49695449	.	T	A	.	.	MAF_INRAE=5.0;MAF_USDA=1.639
NC_035085.1	49695484	.	C	A	.	.	MAF_USDA=4.098
NC_035085.1	49695616	.	A	G	.	.	MAF_INRAE=31.667;MAF_USDA=26.471
NC_035085.1	49695836	.	G	T	.	.	MAF_USDA=22.353
NC_035085.1	49695864	.	A	C	.	.	MAF_INRAE=39.873;MAF_USDA=29.762
NC_035085.1	49695876	.	A	T	.	.	MAF_INRAE=5.0;MAF_USDA=3.529
NC_035085.1	49695952	.	G	A	.	.	MAF_INRAE=41.139;MAF_USDA=29.412
NC_035085.1	49695963	.	T	G	.	.	MAF_INRAE=41.139;MAF_USDA=30.0
NC_035085.1	49695987	.	A	G	.	.	MAF_INRAE=41.139;MAF_USDA=29.412
NC_035085.1	49696033	.	G	C	.	.	MAF_USDA=1.639
NC_035085.1	49696206	.	C	A	.	.	MAF_INRAE=15.823
NC_035085.1	49696227	.	T	C	.	.	MAF_USDA=22.024
NC_035085.1	49696231	.	G	T	.	.	MAF_USDA=21.429
NC_035085.1	49696409	.	T	A	.	.	MAF_INRAE=41.772;MAF_USDA=29.412
NC_035085.1	49696524	.	C	G	.	.	MAF_INRAE=42.105;MAF_USDA=28.824
NC_035085.1	49696531	.	C	A	.	.	MAF_USDA=2.353
NC_035085.1	49696554	.	G	A	.	.	MAF_INRAE=37.342;MAF_USDA=26.471
NC_035085.1	49696565	.	G	T	.	.	MAF_INRAE=40.506;MAF_USDA=30.0
NC_035085.1	49696571	.	G	A	.	.	MAF_USDA=6.471
NC_035085.1	49696588	.	T	C	.	.	MAF_USDA=4.918
NC_035085.1	49696646	.	A	C	.	.	MAF_USDA=4.918
NC_035085.1	49696647	.	A	T	.	.	MAF_USDA=3.279
NC_035085.1	49696666	.	A	T	.	.	MAF_INRAE=41.139;MAF_USDA=30.0
NC_035085.1	49696701	.	A	T	.	.	MAF_INRAE=41.139;MAF_USDA=30.0
NC_035085.1	49696708	.	T	A	.	.	MAF_INRAE=24.684;MAF_USDA=21.765
NC_035085.1	49696804	.	T	G	.	.	MAF_USDA=1.639
NC_035085.1	49696810	.	C	A	.	.	MAF_USDA=5.882
NC_035085.1	49696927	.	G	C	.	.	MAF_USDA=19.412
NC_035085.1	49697056	.	C	T	.	.	MAF_INRAE=15.823
NC_035085.1	49697233	.	C	T	.	.	MAF_INRAE=10.759;MAF_USDA=31.765
NC_035085.1	49697332	.	C	T	.	.	MAF_USDA=20.0
NC_035085.1	49697607	.	G	A	.	.	MAF_USDA=1.667
NC_035085.1	49697628	.	A	T	.	.	MAF_INRAE=41.139;MAF_USDA=29.412
NC_035085.1	49697748	.	G	T	.	.	MAF_USDA=3.333
NC_035085.1	49697766	.	C	T	.	.	MAF_INRAE=4.167;MAF_USDA=14.754
NC_035085.1	49697856	.	T	A	.	.	MAF_INRAE=41.139;MAF_USDA=30.0
NC_035085.1	49697870	.	C	T	.	.	MAF_INRAE=10.526;MAF_USDA=16.393
NC_035085.1	49697972	.	T	A	.	.	MAF_USDA=5.738
NC_035085.1	49698073	.	T	G	.	.	MAF_USDA=19.412
NC_035085.1	49698184	.	A	C	.	.	MAF_INRAE=39.873;MAF_USDA=29.412
NC_035085.1	49698293	.	A	C	.	.	MAF_INRAE=36.709;MAF_USDA=26.471
NC_035085.1	49698294	.	G	T	.	.	MAF_INRAE=49.367;MAF_USDA=28.235
NC_035085.1	49698295	.	A	T	.	.	MAF_INRAE=40.0;MAF_USDA=28.235
NC_035085.1	49698323	.	C	A	.	.	MAF_INRAE=5.0;MAF_USDA=18.824
NC_035085.1	49698366	.	C	T	.	.	MAF_USDA=13.529
NC_035085.1	49698370	.	T	C	.	.	MAF_USDA=1.639
NC_035085.1	49698448	.	T	A	.	.	MAF_USDA=14.118
NC_035085.1	49698609	.	C	A	.	.	MAF_INRAE=4.167;MAF_USDA=18.235
NC_035085.1	49698620	.	C	T	.	.	MAF_USDA=6.25
NC_035085.1	49698705	.	C	T	.	.	MAF_INRAE=8.228;MAF_USDA=17.059
NC_035085.1	49698773	.	C	G	.	.	MAF_INRAE=37.342;MAF_USDA=26.471
NC_035085.1	49698876	.	C	A	.	.	MAF_INRAE=5.0
NC_035085.1	49698886	.	G	A	.	.	MAF_INRAE=17.722;MAF_USDA=7.647
NC_035085.1	49698987	.	G	A	.	.	MAF_INRAE=5.0;MAF_USDA=17.059
NC_035085.1	49699013	.	G	T	.	.	MAF_USDA=1.639
NC_035085.1	49699065	.	A	C	.	.	MAF_INRAE=5.0;MAF_USDA=2.941
NC_035085.1	49699095	.	T	C	.	.	MAF_INRAE=5.0;MAF_USDA=2.941
NC_035085.1	49700090	.	C	A	.	.	MAF_USDA=1.639
NC_035085.1	49700185	.	C	T	.	.	MAF_USDA=4.098
NC_035085.1	49700292	.	G	A	.	.	MAF_INRAE=7.595;MAF_USDA=4.118
NC_035085.1	49700338	.	C	G	.	.	MAF_USDA=5.738
NC_035085.1	49700369	.	C	T	.	.	MAF_INRAE=5.0;MAF_USDA=2.941
NC_035085.1	49700528	.	T	A	.	.	MAF_INRAE=5.0;MAF_USDA=3.529
NC_035085.1	49700562	.	G	A	.	.	MAF_INRAE=15.789;MAF_USDA=1.765
NC_035085.1	49700622	.	T	G	.	.	MAF_INRAE=12.025;MAF_USDA=26.471
NC_035085.1	49700720	.	C	T	.	.	MAF_INRAE=1.667;MAF_USDA=2.459
NC_035085.1	49700723	.	C	T	.	.	MAF_USDA=3.279
NC_035085.1	49700741	.	T	C	.	.	MAF_INRAE=7.5;MAF_USDA=4.167
NC_035085.1	49700819	.	C	T	.	.	MAF_USDA=20.833
NC_035085.1	49700912	.	C	A	.	.	MAF_INRAE=5.0;MAF_USDA=3.529
NC_035085.1	49700986	.	C	T	.	.	MAF_INRAE=5.0;MAF_USDA=3.529
NC_035085.1	49701042	.	T	G	.	.	MAF_USDA=12.353
NC_035085.1	49701047	.	C	A	.	.	MAF_INRAE=5.0;MAF_USDA=2.083
NC_035085.1	49701053	.	C	T	.	.	MAF_INRAE=5.833;MAF_USDA=22.941
NC_035085.1	49701105	.	G	T	.	.	MAF_USDA=2.459
NC_035085.1	49701177	.	G	A	.	.	MAF_USDA=25.294
NC_035085.1	49701203	.	G	T	.	.	MAF_INRAE=5.0;MAF_USDA=23.214
NC_035085.1	49701259	.	G	A	.	.	MAF_INRAE=5.0;MAF_USDA=2.976
NC_035085.1	49701433	.	T	A	.	.	MAF_INRAE=10.526
NC_035085.1	49701463	.	C	T	.	.	MAF_INRAE=8.228
NC_035085.1	49701473	.	T	C	.	.	MAF_INRAE=16.667;MAF_USDA=6.471
NC_035085.1	49701496	.	C	A	.	.	MAF_USDA=2.941
NC_035085.1	49701501	.	A	G	.	.	MAF_INRAE=7.595;MAF_USDA=10.0
NC_035085.1	49701503	.	A	T	.	.	MAF_INRAE=4.167;MAF_USDA=21.765
NC_035085.1	49701519	.	G	T	.	.	MAF_INRAE=15.823
NC_035085.1	49701547	.	G	T	.	.	MAF_INRAE=11.392;MAF_USDA=25.294
NC_035085.1	49701616	.	C	T	.	.	MAF_INRAE=35.443;MAF_USDA=26.471
NC_035085.1	49701626	.	A	C	.	.	MAF_INRAE=35.443;MAF_USDA=26.471
NC_035085.1	49701718	.	C	A	.	.	MAF_USDA=13.529
NC_035085.1	49701734	.	C	T	.	.	MAF_USDA=2.459
NC_035085.1	49701790	.	T	A	.	.	MAF_INRAE=13.924
NC_035085.1	49701811	.	C	T	.	.	MAF_USDA=4.098
NC_035085.1	49701881	.	T	G	.	.	MAF_INRAE=15.823
NC_035085.1	49701890	.	T	G	.	.	MAF_INRAE=15.823;MAF_USDA=1.639
NC_035085.1	49701967	.	A	C	.	.	MAF_USDA=1.639
NC_035085.1	49702048	.	A	G	.	.	MAF_USDA=12.353
NC_035085.1	49702063	.	C	T	.	.	MAF_INRAE=34.177;MAF_USDA=27.647
NC_035085.1	49702121	.	A	C	.	.	MAF_INRAE=7.5;MAF_USDA=13.115
NC_035085.1	49702147	.	C	A	.	.	MAF_USDA=4.098
NC_035085.1	49702164	.	T	G	.	.	MAF_USDA=2.459
NC_035085.1	49702166	.	T	C	.	.	MAF_USDA=2.459
NC_035085.1	49702179	.	A	C	.	.	MAF_INRAE=5.0;MAF_USDA=6.471
NC_035085.1	49702226	.	C	A	.	.	MAF_INRAE=22.785;MAF_USDA=39.412
NC_035085.1	49702229	.	C	T	.	.	MAF_USDA=11.475
NC_035085.1	49702256	.	A	G	.	.	MAF_INRAE=7.595;MAF_USDA=4.706
NC_035085.1	49702271	.	A	T	.	.	MAF_INRAE=12.658;MAF_USDA=24.118
NC_035085.1	49702433	.	T	G	.	.	MAF_INRAE=1.667;MAF_USDA=18.235
NC_035085.1	49702435	.	T	G	.	.	MAF_USDA=8.333
NC_035085.1	49702436	.	T	C	.	.	MAF_INRAE=6.667;MAF_USDA=27.647
NC_035085.1	49702576	.	C	T	.	.	MAF_INRAE=24.051;MAF_USDA=32.941
NC_035085.1	49702690	.	T	C	.	.	MAF_INRAE=14.557;MAF_USDA=6.557
NC_035085.1	49702696	.	T	C	.	.	MAF_INRAE=8.228;MAF_USDA=12.941
NC_035085.1	49702697	.	A	T	.	.	MAF_INRAE=4.167;MAF_USDA=12.941
NC_035085.1	49702712	.	A	T	.	.	MAF_INRAE=8.228;MAF_USDA=12.941
NC_035085.1	49702784	.	G	C	.	.	MAF_USDA=5.882
NC_035085.1	49702836	.	G	A	.	.	MAF_USDA=6.557
NC_035085.1	49702857	.	A	G	.	.	MAF_INRAE=37.342;MAF_USDA=26.471
NC_035085.1	49702888	.	A	G	.	.	MAF_USDA=11.176
NC_035085.1	49702937	.	C	T	.	.	MAF_USDA=3.279
NC_035085.1	49703025	.	C	A	.	.	MAF_USDA=7.5
NC_035085.1	49703070	.	A	T	.	.	MAF_USDA=4.918
NC_035085.1	49703117	.	A	T	.	.	MAF_INRAE=14.557;MAF_USDA=7.059
NC_035085.1	49703286	.	T	G	.	.	MAF_INRAE=24.684;MAF_USDA=14.706
NC_035085.1	49703372	.	T	C	.	.	MAF_INRAE=24.051;MAF_USDA=14.706
NC_035085.1	49703398	.	T	C	.	.	MAF_INRAE=24.051;MAF_USDA=20.0
NC_035085.1	49703406	.	A	G	.	.	MAF_USDA=11.765
NC_035085.1	49703511	.	G	A	.	.	MAF_INRAE=33.544;MAF_USDA=24.706
NC_035085.1	49703513	.	A	C	.	.	MAF_INRAE=24.051;MAF_USDA=20.0
NC_035085.1	49703515	.	G	T	.	.	MAF_INRAE=21.667;MAF_USDA=20.0
NC_035085.1	49703533	.	G	T	.	.	MAF_INRAE=14.557;MAF_USDA=7.059
NC_035085.1	49703553	.	T	C	.	.	MAF_INRAE=7.595;MAF_USDA=3.529
NC_035085.1	49703692	.	G	A	.	.	MAF_USDA=4.098
NC_035085.1	49703970	.	A	G	.	.	MAF_INRAE=1.667;MAF_USDA=7.377
NC_035085.1	49703972	.	T	C	.	.	MAF_USDA=5.738
NC_035085.1	49704113	.	T	C	.	.	MAF_USDA=14.118
NC_035085.1	49704158	.	C	A	.	.	MAF_INRAE=32.911;MAF_USDA=34.118
NC_035085.1	49704210	.	A	C	.	.	MAF_USDA=3.529
NC_035085.1	49704244	.	C	T	.	.	MAF_USDA=5.738
NC_035085.1	49704256	.	G	A	.	.	MAF_INRAE=39.241;MAF_USDA=41.765
NC_035085.1	49704278	.	A	G	.	.	MAF_INRAE=1.667;MAF_USDA=9.836
NC_035085.1	49704312	.	C	G	.	.	MAF_INRAE=15.823
NC_035085.1	49704323	.	A	G	.	.	MAF_INRAE=15.823
NC_035085.1	49704335	.	T	A	.	.	MAF_INRAE=37.342;MAF_USDA=26.471
NC_035085.1	49704418	.	C	G	.	.	MAF_INRAE=38.608;MAF_USDA=44.706
NC_035085.1	49704420	.	A	G	.	.	MAF_INRAE=1.667;MAF_USDA=18.235
NC_035085.1	49704425	.	C	T	.	.	MAF_USDA=5.882
NC_035085.1	49704449	.	G	A	.	.	MAF_INRAE=37.342;MAF_USDA=27.647
NC_035085.1	49704458	.	A	T	.	.	MAF_USDA=1.639
NC_035085.1	49704490	.	G	C	.	.	MAF_INRAE=2.5
NC_035085.1	49704513	.	G	T	.	.	MAF_INRAE=37.342;MAF_USDA=26.471
NC_035085.1	49704520	.	C	T	.	.	MAF_USDA=4.918
NC_035085.1	49704647	.	A	C	.	.	MAF_USDA=8.235
NC_035085.1	49704654	.	T	A	.	.	MAF_USDA=1.639
NC_035085.1	49704823	.	C	T	.	.	MAF_USDA=8.333
NC_035085.1	49704879	.	T	C	.	.	MAF_USDA=10.417
NC_035085.1	49704882	.	A	T	.	.	MAF_USDA=10.417
NC_035085.1	49704883	.	A	C	.	.	MAF_USDA=10.417
NC_035085.1	49704892	.	G	T	.	.	MAF_INRAE=39.241;MAF_USDA=25.0
NC_035085.1	49704932	.	C	T	.	.	MAF_INRAE=38.608;MAF_USDA=42.941
NC_035085.1	49705191	.	T	C	.	.	MAF_INRAE=37.342;MAF_USDA=26.471
NC_035085.1	49705206	.	C	A	.	.	MAF_USDA=5.738
NC_035085.1	49705333	.	T	C	.	.	MAF_USDA=3.279
NC_035085.1	49705338	.	G	A	.	.	MAF_USDA=1.639
NC_035085.1	49705410	.	T	G	.	.	MAF_INRAE=23.418;MAF_USDA=29.412
NC_035085.1	49705429	.	C	T	.	.	MAF_USDA=5.738
NC_035085.1	49705438	.	G	T	.	.	MAF_INRAE=25.949;MAF_USDA=13.529
NC_035085.1	49705440	.	G	A	.	.	MAF_USDA=7.377
NC_035085.1	49705465	.	C	T	.	.	MAF_USDA=9.836
NC_035085.1	49705517	.	C	T	.	.	MAF_USDA=10.656
NC_035085.1	49705518	.	G	C	.	.	MAF_INRAE=1.667
NC_035085.1	49705533	.	G	A	.	.	MAF_INRAE=15.789;MAF_USDA=4.167
NC_035085.1	49705544	.	G	A	.	.	MAF_USDA=10.0
NC_035085.1	49705549	.	A	G	.	.	MAF_USDA=13.115
NC_035085.1	49705568	.	C	A	.	.	MAF_USDA=9.016
NC_035085.1	49705569	.	G	T	.	.	MAF_USDA=9.836
NC_035085.1	49705572	.	A	C	.	.	MAF_USDA=9.016
NC_035085.1	49705593	.	A	G	.	.	MAF_USDA=13.115
NC_035085.1	49705596	.	T	G	.	.	MAF_USDA=11.475
NC_035085.1	49705604	.	A	T	.	.	MAF_USDA=11.475
NC_035085.1	49705639	.	C	T	.	.	MAF_USDA=13.115
NC_035085.1	49705648	.	A	C	.	.	MAF_USDA=6.25
NC_035085.1	49705659	.	T	A	.	.	MAF_INRAE=27.848;MAF_USDA=27.059
NC_035085.1	49705664	.	T	A	.	.	MAF_USDA=9.836
NC_035085.1	49705667	.	G	A	.	.	MAF_USDA=9.016
NC_035085.1	49705682	.	G	A	.	.	MAF_USDA=7.377
NC_035085.1	49705690	.	A	G	.	.	MAF_USDA=4.918
NC_035085.1	49705715	.	C	T	.	.	MAF_INRAE=1.667;MAF_USDA=12.295
NC_035085.1	49705905	.	G	A	.	.	MAF_USDA=8.333
NC_035085.1	49705987	.	A	G	.	.	MAF_USDA=2.459
NC_035085.1	49706044	.	C	T	.	.	MAF_USDA=4.918
NC_035085.1	49706113	.	C	A	.	.	MAF_INRAE=15.823;MAF_USDA=1.639
NC_035085.1	49706122	.	T	C	.	.	MAF_USDA=4.706
NC_035085.1	49706409	.	A	C	.	.	MAF_INRAE=1.667;MAF_USDA=8.333
NC_035085.1	49706595	.	C	T	.	.	MAF_INRAE=28.481;MAF_USDA=31.176
NC_035085.1	49706650	.	C	T	.	.	MAF_USDA=1.639
NC_035085.1	49706695	.	A	T	.	.	MAF_INRAE=27.848;MAF_USDA=31.176
NC_035085.1	49706722	.	G	A	.	.	MAF_USDA=3.279
NC_035085.1	49706967	.	C	T	.	.	MAF_USDA=3.279
NC_035085.1	49707183	.	A	G	.	.	MAF_USDA=1.639
NC_035085.1	49707189	.	C	A	.	.	MAF_INRAE=7.595;MAF_USDA=3.529
NC_035085.1	49707294	.	C	A	.	.	MAF_INRAE=27.848;MAF_USDA=32.353
NC_035085.1	49707302	.	C	T	.	.	MAF_USDA=1.639
NC_035085.1	49707316	.	G	A	.	.	MAF_USDA=4.098
NC_035085.1	49707363	.	C	A	.	.	MAF_INRAE=7.595;MAF_USDA=2.941
NC_035085.1	49707428	.	C	A	.	.	MAF_INRAE=27.848;MAF_USDA=24.118
NC_035085.1	49707447	.	G	A	.	.	MAF_USDA=6.471
NC_035085.1	49707542	.	G	C	.	.	MAF_USDA=31.765
NC_035085.1	49707615	.	C	A	.	.	MAF_USDA=1.639
NC_035085.1	49707703	.	C	G	.	.	MAF_USDA=3.529
NC_035085.1	49707784	.	G	C	.	.	MAF_INRAE=6.667;MAF_USDA=16.471
NC_035085.1	49707904	.	T	G	.	.	MAF_USDA=4.098
NC_035085.1	49707916	.	T	G	.	.	MAF_INRAE=27.848
NC_035085.1	49707992	.	T	C	.	.	MAF_USDA=1.639
NC_035085.1	49708025	.	T	G	.	.	MAF_INRAE=27.848;MAF_USDA=31.176
NC_035085.1	49708170	.	G	A	.	.	MAF_INRAE=27.848;MAF_USDA=31.765
NC_035085.1	49708232	.	A	G	.	.	MAF_INRAE=1.667;MAF_USDA=16.471
NC_035085.1	49708274	.	G	T	.	.	MAF_INRAE=4.167
NC_035085.1	49708430	.	A	T	.	.	MAF_USDA=1.639
NC_035085.1	49708510	.	C	G	.	.	MAF_INRAE=36.076;MAF_USDA=27.647
NC_035085.1	49708551	.	C	T	.	.	MAF_USDA=4.918
NC_035085.1	49708649	.	T	C	.	.	MAF_INRAE=33.544;MAF_USDA=24.706
NC_035085.1	49708674	.	T	A	.	.	MAF_INRAE=5.0;MAF_USDA=3.529
NC_035085.1	49708748	.	C	T	.	.	MAF_INRAE=26.582;MAF_USDA=12.941
NC_035085.1	49708826	.	C	A	.	.	MAF_INRAE=37.342;MAF_USDA=34.118
NC_035085.1	49708995	.	C	T	.	.	MAF_INRAE=15.789;MAF_USDA=4.167
NC_035085.1	49709056	.	C	T	.	.	MAF_INRAE=37.342;MAF_USDA=26.471
NC_035085.1	49709088	.	G	A	.	.	MAF_USDA=3.279
NC_035085.1	49709114	.	G	A	.	.	MAF_INRAE=1.667;MAF_USDA=18.852
NC_035085.1	49709126	.	A	T	.	.	MAF_USDA=1.639
NC_035085.1	49709165	.	T	A	.	.	MAF_INRAE=37.975;MAF_USDA=27.647
NC_035085.1	49709205	.	G	C	.	.	MAF_INRAE=39.873;MAF_USDA=49.412
NC_035085.1	49709224	.	C	T	.	.	MAF_INRAE=39.241;MAF_USDA=49.412
NC_035085.1	49709356	.	G	T	.	.	MAF_INRAE=7.595;MAF_USDA=3.529
NC_035085.1	49709428	.	G	A	.	.	MAF_USDA=2.941
NC_035085.1	49709527	.	G	T	.	.	MAF_INRAE=39.241;MAF_USDA=49.412
NC_035085.1	49709554	.	TC	TA	.	.	MAF_USDA=8.333
NC_035085.1	49709555	.	C	A	.	.	MAF_USDA=6.557
NC_035085.1	49709579	.	C	G	.	.	MAF_USDA=3.279
NC_035085.1	49709601	.	G	T	.	.	MAF_USDA=8.333
NC_035085.1	49709615	.	G	T	.	.	MAF_USDA=1.639
NC_035085.1	49709655	.	T	G	.	.	MAF_INRAE=38.608;MAF_USDA=49.412
NC_035085.1	49709762	.	G	T	.	.	MAF_USDA=12.295
NC_035085.1	49710105	.	T	C	.	.	MAF_INRAE=39.241;MAF_USDA=48.235
NC_035085.1	49710219	.	A	G	.	.	MAF_USDA=8.235
NC_035085.1	49710239	.	C	A	.	.	MAF_INRAE=44.304;MAF_USDA=27.059
NC_035085.1	49710302	.	A	C	.	.	MAF_INRAE=37.975;MAF_USDA=45.294
NC_035085.1	49710388	.	A	G	.	.	MAF_INRAE=36.709;MAF_USDA=26.471
NC_035085.1	49710607	.	G	T	.	.	MAF_INRAE=17.5;MAF_USDA=21.765
NC_035085.1	49710614	.	C	T	.	.	MAF_INRAE=44.937;MAF_USDA=48.824
NC_035085.1	49710739	.	G	A	.	.	MAF_INRAE=36.709;MAF_USDA=25.882
NC_035085.1	49710798	.	T	A	.	.	MAF_USDA=1.639
NC_035085.1	49710981	.	G	A	.	.	MAF_INRAE=2.5
NC_035085.1	49711249	.	G	A	.	.	MAF_USDA=7.377
NC_035085.1	49711320	.	C	T	.	.	MAF_INRAE=5.0;MAF_USDA=3.529
NC_035085.1	49711336	.	C	G	.	.	MAF_USDA=7.647
NC_035085.1	49711424	.	G	A	.	.	MAF_INRAE=8.228;MAF_USDA=6.471
NC_035085.1	49711466	.	A	G	.	.	MAF_USDA=2.459
NC_035085.1	49711468	.	G	A	.	.	MAF_INRAE=5.0;MAF_USDA=3.529
NC_035085.1	49711488	.	C	A	.	.	MAF_USDA=4.098
NC_035085.1	49711588	.	A	T	.	.	MAF_INRAE=19.62;MAF_USDA=17.059
NC_035085.1	49711618	.	C	T	.	.	MAF_INRAE=36.076;MAF_USDA=28.235
NC_035085.1	49711651	.	C	T	.	.	MAF_INRAE=19.62;MAF_USDA=18.824
NC_035085.1	49711913	.	G	T	.	.	MAF_USDA=14.583
NC_035085.1	49711918	.	A	G	.	.	MAF_USDA=2.459
NC_035085.1	49711976	.	A	C	.	.	MAF_USDA=1.639
NC_035085.1	49711993	.	T	G	.	.	MAF_USDA=2.459
NC_035085.1	49712050	.	T	G	.	.	MAF_INRAE=5.0;MAF_USDA=3.529
NC_035085.1	49712140	.	A	C	.	.	MAF_INRAE=36.709;MAF_USDA=25.882
NC_035085.1	49712439	.	A	G	.	.	MAF_USDA=9.016
NC_035085.1	49712459	.	C	T	.	.	MAF_USDA=2.459
NC_035085.1	49712527	.	A	G	.	.	MAF_USDA=2.5
NC_035085.1	49712543	.	T	C	.	.	MAF_USDA=8.824
NC_035085.1	49712552	.	C	A	.	.	MAF_USDA=2.459
NC_035085.1	49712604	.	A	T	.	.	MAF_INRAE=20.253;MAF_USDA=19.412
NC_035085.1	49712621	.	G	A	.	.	MAF_USDA=8.197
NC_035085.1	49712694	.	G	T	.	.	MAF_INRAE=7.595;MAF_USDA=5.294
NC_035085.1	49712743	.	G	T	.	.	MAF_INRAE=4.167;MAF_USDA=2.459
NC_035085.1	49712796	.	T	C	.	.	MAF_USDA=2.459
NC_035085.1	49712815	.	C	T	.	.	MAF_USDA=2.459
NC_035085.1	49712817	.	C	G	.	.	MAF_USDA=2.459
NC_035085.1	49712823	.	G	T	.	.	MAF_USDA=2.459
NC_035085.1	49712894	.	C	T	.	.	MAF_INRAE=10.127;MAF_USDA=4.167
NC_035085.1	49713023	.	C	A	.	.	MAF_INRAE=15.19
NC_035085.1	49713038	.	G	T	.	.	MAF_USDA=2.459
NC_035085.1	49713110	.	A	G	.	.	MAF_INRAE=2.632
NC_035085.1	49713196	.	C	T	.	.	MAF_INRAE=10.526;MAF_USDA=14.118
NC_035085.1	49713218	.	A	C	.	.	MAF_USDA=2.459
NC_035085.1	49713225	.	G	A	.	.	MAF_INRAE=42.105;MAF_USDA=27.381
NC_035085.1	49713266	.	G	A	.	.	MAF_USDA=43.75
NC_035085.1	49713531	.	C	T	.	.	MAF_USDA=2.976
NC_035085.1	49713532	.	G	T	.	.	MAF_INRAE=5.0;MAF_USDA=28.571
NC_035085.1	49713572	.	A	C	.	.	MAF_INRAE=19.62;MAF_USDA=44.643
NC_035085.1	49713607	.	C	T	.	.	MAF_INRAE=8.228;MAF_USDA=5.294
NC_035085.1	49713686	.	T	G	.	.	MAF_INRAE=37.342;MAF_USDA=27.059
NC_035085.1	49713731	.	T	C	.	.	MAF_INRAE=33.544;MAF_USDA=23.529
NC_035085.1	49713770	.	C	T	.	.	MAF_USDA=1.639
NC_035085.1	49713771	.	G	A	.	.	MAF_INRAE=37.342;MAF_USDA=27.059
NC_035085.1	49713810	.	T	C	.	.	MAF_INRAE=5.0;MAF_USDA=5.294
NC_035085.1	49713821	.	T	G	.	.	MAF_INRAE=24.051;MAF_USDA=39.583
NC_035085.1	49713940	.	G	T	.	.	MAF_INRAE=15.823;MAF_USDA=13.529
NC_035085.1	49713997	.	A	G	.	.	MAF_INRAE=5.0;MAF_USDA=28.824
NC_035085.1	49714003	.	T	G	.	.	MAF_INRAE=12.025;MAF_USDA=34.118
NC_035085.1	49714013	.	A	G	.	.	MAF_INRAE=34.177;MAF_USDA=24.118
NC_035085.1	49714030	.	C	A	.	.	MAF_INRAE=12.658;MAF_USDA=18.235
NC_035085.1	49714031	.	T	C	.	.	MAF_USDA=2.941
NC_035085.1	49714072	.	C	A	.	.	MAF_INRAE=8.228;MAF_USDA=5.294
NC_035085.1	49714174	.	T	C	.	.	MAF_INRAE=37.975;MAF_USDA=27.381
NC_035085.1	49714203	.	T	A	.	.	MAF_INRAE=8.228;MAF_USDA=5.294
NC_035085.1	49714214	.	G	A	.	.	MAF_INRAE=5.0;MAF_USDA=29.412
NC_035085.1	49714260	.	T	G	.	.	MAF_INRAE=7.595;MAF_USDA=3.571
NC_035085.1	49714266	.	G	C	.	.	MAF_INRAE=5.0;MAF_USDA=28.571
NC_035085.1	49714366	.	A	T	.	.	MAF_USDA=10.87
NC_035085.1	49714560	.	T	C	.	.	MAF_USDA=10.87
NC_035085.1	49714759	.	C	T	.	.	MAF_USDA=10.87
NC_035085.1	49714812	.	C	T	.	.	MAF_USDA=6.25
NC_035085.1	49714862	.	A	G	.	.	MAF_USDA=24.118
NC_035085.1	49714978	.	C	A	.	.	MAF_INRAE=7.595;MAF_USDA=3.529
NC_035085.1	49715064	.	T	G	.	.	MAF_INRAE=5.0;MAF_USDA=36.885
NC_035085.1	49715111	.	A	G	.	.	MAF_INRAE=6.667;MAF_USDA=30.0
NC_035085.1	49715192	.	C	T	.	.	MAF_INRAE=15.789;MAF_USDA=1.765
NC_035085.1	49715253	.	A	G	.	.	MAF_INRAE=33.544;MAF_USDA=24.118
NC_035085.1	49715272	.	G	A	.	.	MAF_INRAE=17.5;MAF_USDA=13.529
NC_035085.1	49715356	.	G	T	.	.	MAF_INRAE=34.177;MAF_USDA=22.941
NC_035085.1	49715433	.	A	T	.	.	MAF_INRAE=5.0;MAF_USDA=1.639
NC_035085.1	49715468	.	C	A	.	.	MAF_INRAE=13.924;MAF_USDA=28.235
NC_035085.1	49715594	.	A	G	.	.	MAF_INRAE=14.557
NC_035085.1	49715789	.	C	T	.	.	MAF_INRAE=5.0;MAF_USDA=27.647
NC_035085.1	49715798	.	A	G	.	.	MAF_USDA=25.294
NC_035085.1	49715865	.	T	A	.	.	MAF_INRAE=4.167;MAF_USDA=28.235
NC_035085.1	49715947	.	A	G	.	.	MAF_USDA=2.459
NC_035085.1	49716095	.	A	G	.	.	MAF_INRAE=5.0;MAF_USDA=25.294
NC_035085.1	49716117	.	A	T	.	.	MAF_INRAE=21.519;MAF_USDA=45.882
NC_035085.1	49716124	.	C	T	.	.	MAF_INRAE=10.127;MAF_USDA=3.529
NC_035085.1	49716178	.	G	A	.	.	MAF_INRAE=8.228;MAF_USDA=5.738
NC_035085.1	49716184	.	C	T	.	.	MAF_USDA=25.294
NC_035085.1	49716185	.	A	G	.	.	MAF_USDA=8.824
NC_035085.1	49716237	.	C	T	.	.	MAF_INRAE=34.177;MAF_USDA=24.706
NC_035085.1	49716357	.	T	G	.	.	MAF_INRAE=13.924;MAF_USDA=28.824
NC_035085.1	49716424	.	T	C	.	.	MAF_INRAE=48.101;MAF_USDA=46.471
NC_035085.1	49716425	.	G	A	.	.	MAF_INRAE=50.0;MAF_USDA=46.471
NC_035085.1	49716455	.	G	A	.	.	MAF_INRAE=13.924;MAF_USDA=28.824
NC_035085.1	49716489	.	T	C	.	.	MAF_INRAE=48.101;MAF_USDA=46.471
NC_035085.1	49716492	.	T	G	.	.	MAF_INRAE=4.167;MAF_USDA=5.738
NC_035085.1	49716557	.	T	C	.	.	MAF_USDA=5.738
NC_035085.1	49716564	.	C	T	.	.	MAF_INRAE=48.101;MAF_USDA=47.059
NC_035085.1	49716598	.	A	C	.	.	MAF_INRAE=5.0
NC_035085.1	49716619	.	A	G	.	.	MAF_INRAE=36.076;MAF_USDA=25.882
NC_035085.1	49716642	.	T	C	.	.	MAF_USDA=2.5
NC_035085.1	49716648	.	T	A	.	.	MAF_INRAE=48.101;MAF_USDA=45.238
NC_035085.1	49716655	.	T	A	.	.	MAF_INRAE=48.101;MAF_USDA=45.833
NC_035085.1	49716656	.	A	C	.	.	MAF_INRAE=50.0;MAF_USDA=44.643
NC_035085.1	49716669	.	C	G	.	.	MAF_USDA=7.377
NC_035085.1	49716670	.	T	A	.	.	MAF_INRAE=48.101;MAF_USDA=44.706
NC_035085.1	49716678	.	C	T	.	.	MAF_USDA=2.941
NC_035085.1	49716734	.	T	C	.	.	MAF_INRAE=34.177;MAF_USDA=24.706
NC_035085.1	49716781	.	G	A	.	.	MAF_INRAE=48.734;MAF_USDA=45.882
NC_035085.1	49716870	.	G	A	.	.	MAF_USDA=2.353
NC_035085.1	49716883	.	T	G	.	.	MAF_INRAE=48.101;MAF_USDA=45.882
NC_035085.1	49717004	.	T	A	.	.	MAF_USDA=2.459
NC_035085.1	49717008	.	G	T	.	.	MAF_USDA=23.529
NC_035085.1	49717029	.	A	T	.	.	MAF_USDA=2.459
NC_035085.1	49717059	.	AT	AA	.	.	MAF_USDA=10.417
NC_035085.1	49717060	.	T	A	.	.	MAF_INRAE=15.19;MAF_USDA=22.951
NC_035085.1	49717062	.	T	A	.	.	MAF_INRAE=49.167;MAF_USDA=38.824
NC_035085.1	49717064	.	T	G	.	.	MAF_INRAE=4.167;MAF_USDA=5.738
NC_035085.1	49717124	.	T	C	.	.	MAF_USDA=1.639
NC_035085.1	49717131	.	T	G	.	.	MAF_USDA=21.765
NC_035085.1	49717137	.	A	C	.	.	MAF_USDA=1.639
NC_035085.1	49717155	.	C	T	.	.	MAF_INRAE=5.0
NC_035085.1	49717248	.	T	A,G	.	.	MAF_INRAE=31.579
NC_035085.1	49717399	.	T	A	.	.	MAF_INRAE=48.101;MAF_USDA=44.706
NC_035085.1	49717403	.	G	T	.	.	MAF_INRAE=50.0;MAF_USDA=44.706
NC_035085.1	49717552	.	G	A	.	.	MAF_INRAE=13.924;MAF_USDA=30.588
NC_035085.1	49717649	.	C	A	.	.	MAF_USDA=1.639
NC_035085.1	49717651	.	A	T	.	.	MAF_USDA=2.941
NC_035085.1	49717657	.	C	T	.	.	MAF_USDA=1.639
NC_035085.1	49717684	.	G	A	.	.	MAF_INRAE=13.924;MAF_USDA=28.824
NC_035085.1	49717704	.	G	T	.	.	MAF_INRAE=5.0
NC_035085.1	49717721	.	C	T	.	.	MAF_INRAE=13.924;MAF_USDA=30.588
NC_035085.1	49717732	.	A	G	.	.	MAF_INRAE=13.924;MAF_USDA=30.588
NC_035085.1	49717771	.	C	T	.	.	MAF_INRAE=33.544;MAF_USDA=24.706
NC_035085.1	49717783	.	C	T	.	.	MAF_INRAE=13.924;MAF_USDA=29.412
NC_035085.1	49717861	.	C	A	.	.	MAF_USDA=1.639
NC_035085.1	49717863	.	A	C	.	.	MAF_USDA=1.639
NC_035085.1	49718052	.	C	A	.	.	MAF_USDA=2.941
NC_035085.1	49718114	.	A	C	.	.	MAF_USDA=6.557
NC_035085.1	49718142	.	T	G	.	.	MAF_INRAE=13.924;MAF_USDA=29.412
NC_035085.1	49718150	.	A	T	.	.	MAF_USDA=1.639
NC_035085.1	49718186	.	C	A	.	.	MAF_INRAE=17.089;MAF_USDA=21.765
NC_035085.1	49718239	.	A	T	.	.	MAF_INRAE=13.924;MAF_USDA=29.412
NC_035085.1	49718302	.	T	A	.	.	MAF_INRAE=8.333;MAF_USDA=31.176
NC_035085.1	49718312	.	A	T	.	.	MAF_INRAE=3.333;MAF_USDA=4.167
NC_035085.1	49718405	.	C	A	.	.	MAF_INRAE=8.228;MAF_USDA=5.738
NC_035085.1	49718428	.	A	G	.	.	MAF_INRAE=4.43;MAF_USDA=2.941
NC_035085.1	49718606	.	A	G	.	.	MAF_INRAE=5.0
NC_035085.1	49718648	.	T	G	.	.	MAF_USDA=1.639
NC_035085.1	49718657	.	G	C	.	.	MAF_USDA=2.941
NC_035085.1	49718752	.	T	A	.	.	MAF_INRAE=35.443;MAF_USDA=42.941
NC_035085.1	49718800	.	C	G	.	.	MAF_USDA=4.167
NC_035085.1	49718836	.	C	A	.	.	MAF_USDA=9.836
NC_035085.1	49718859	.	T	G	.	.	MAF_USDA=4.918
NC_035085.1	49718875	.	C	A	.	.	MAF_USDA=2.941
NC_035085.1	49718879	.	G	T	.	.	MAF_USDA=2.941
NC_035085.1	49718901	.	C	T	.	.	MAF_INRAE=13.924;MAF_USDA=21.176
NC_035085.1	49718925	.	A	C	.	.	MAF_INRAE=13.924;MAF_USDA=13.529
NC_035085.1	49718939	.	C	A	.	.	MAF_INRAE=4.167
NC_035085.1	49718970	.	G	T	.	.	MAF_INRAE=7.595;MAF_USDA=3.279
NC_035085.1	49719009	.	C	A	.	.	MAF_INRAE=4.43;MAF_USDA=2.353
NC_035085.1	49719087	.	A	C	.	.	MAF_INRAE=33.544;MAF_USDA=30.588
NC_035085.1	49719103	.	A	T	.	.	MAF_INRAE=5.833;MAF_USDA=27.647
NC_035085.1	49719125	.	T	G	.	.	MAF_INRAE=5.0;MAF_USDA=41.667
NC_035085.1	49719156	.	A	C	.	.	MAF_USDA=9.836
NC_035085.1	49719160	.	A	G	.	.	MAF_USDA=1.639
NC_035085.1	49719161	.	G	A	.	.	MAF_USDA=1.639
NC_035085.1	49719226	.	A	G	.	.	MAF_USDA=4.918
NC_035085.1	49719400	.	T	G	.	.	MAF_INRAE=5.0
NC_035085.1	49719451	.	C	T	.	.	MAF_INRAE=21.519;MAF_USDA=38.824
NC_035085.1	49719458	.	G	C	.	.	MAF_INRAE=5.0;MAF_USDA=1.639
NC_035085.1	49719469	.	C	T	.	.	MAF_INRAE=4.167;MAF_USDA=18.824
NC_035085.1	49719508	.	A	G	.	.	MAF_INRAE=7.595;MAF_USDA=2.459
NC_035085.1	49719546	.	G	A	.	.	MAF_INRAE=7.595;MAF_USDA=3.279
NC_035085.1	49719608	.	C	A	.	.	MAF_USDA=10.0
NC_035085.1	49719612	.	T	G	.	.	MAF_INRAE=3.333;MAF_USDA=2.459
NC_035085.1	49719750	.	G	A	.	.	MAF_INRAE=14.557;MAF_USDA=12.941
NC_035085.1	49719755	.	C	G	.	.	MAF_INRAE=5.0;MAF_USDA=4.098
NC_035085.1	49719929	.	C	A	.	.	MAF_USDA=4.167
NC_035085.1	49719953	.	T	C	.	.	MAF_INRAE=4.167;MAF_USDA=4.167
NC_035085.1	49719973	.	A	C	.	.	MAF_USDA=18.75
NC_035085.1	49720022	.	C	A	.	.	MAF_INRAE=34.177;MAF_USDA=24.706
NC_035085.1	49720042	.	A	T	.	.	MAF_INRAE=4.167;MAF_USDA=26.471
NC_035085.1	49720045	.	G	A	.	.	MAF_INRAE=39.167;MAF_USDA=31.765
NC_035085.1	49720058	.	A	T	.	.	MAF_INRAE=34.177;MAF_USDA=24.706
NC_035085.1	49720086	.	C	A	.	.	MAF_INRAE=36.076;MAF_USDA=32.353
NC_035085.1	49720190	.	A	G	.	.	MAF_INRAE=36.076;MAF_USDA=31.176
NC_035085.1	49720248	.	A	G	.	.	MAF_INRAE=39.241;MAF_USDA=42.353
NC_035085.1	49720367	.	T	C	.	.	MAF_INRAE=17.5;MAF_USDA=5.294
NC_035085.1	49720392	.	T	G	.	.	MAF_INRAE=4.167;MAF_USDA=18.452
NC_035085.1	49720400	.	C	A	.	.	MAF_INRAE=26.582;MAF_USDA=18.452
NC_035085.1	49720424	.	T	G	.	.	MAF_USDA=12.5
NC_035085.1	49720436	.	G	A	.	.	MAF_USDA=2.459
NC_035085.1	49720485	.	G	T	.	.	MAF_INRAE=34.177;MAF_USDA=24.706
NC_035085.1	49720558	.	T	A	.	.	MAF_INRAE=5.0
NC_035085.1	49720711	.	G	A	.	.	MAF_INRAE=10.127;MAF_USDA=4.167
NC_035085.1	49720798	.	C	A	.	.	MAF_INRAE=36.076;MAF_USDA=25.882
NC_035085.1	49720910	.	T	A	.	.	MAF_INRAE=5.0;MAF_USDA=6.557
NC_035085.1	49720923	.	G	A	.	.	MAF_INRAE=18.333;MAF_USDA=18.824
NC_035085.1	49720945	.	A	G	.	.	MAF_INRAE=11.667;MAF_USDA=17.213
NC_035085.1	49720996	.	G	A	.	.	MAF_USDA=3.279
NC_035085.1	49721036	.	A	T	.	.	MAF_INRAE=18.354;MAF_USDA=27.059
NC_035085.1	49721185	.	A	C	.	.	MAF_INRAE=36.076;MAF_USDA=31.765
NC_035085.1	49721224	.	T	C	.	.	MAF_INRAE=5.0;MAF_USDA=4.918
NC_035085.1	49721237	.	C	T	.	.	MAF_INRAE=10.127;MAF_USDA=4.167
NC_035085.1	49721266	.	T	G	.	.	MAF_INRAE=12.025;MAF_USDA=12.941
NC_035085.1	49721295	.	T	C	.	.	MAF_INRAE=13.291;MAF_USDA=3.529
NC_035085.1	49721402	.	C	T	.	.	MAF_USDA=1.639
NC_035085.1	49721444	.	A	G	.	.	MAF_INRAE=7.595;MAF_USDA=3.279
NC_035085.1	49721652	.	A	C	.	.	MAF_INRAE=44.304
NC_035085.1	49721653	.	C	T	.	.	MAF_INRAE=40.0
NC_035085.1	49721699	.	G	A	.	.	MAF_INRAE=21.053
NC_035085.1	49721760	.	T	C	.	.	MAF_INRAE=3.333
NC_035085.1	49721984	.	C	T	.	.	MAF_INRAE=21.053
NC_035085.1	49721985	.	T	A	.	.	MAF_INRAE=21.667;MAF_USDA=48.361
NC_035085.1	49722263	.	C	G	.	.	MAF_INRAE=2.5
NC_035085.1	49722487	.	G	A	.	.	MAF_INRAE=19.167;MAF_USDA=40.0
NC_035085.1	49722586	.	T	G	.	.	MAF_INRAE=21.053;MAF_USDA=47.619
NC_035085.1	49722622	.	T	A	.	.	MAF_INRAE=21.053;MAF_USDA=47.647
NC_035085.1	49722645	.	T	G	.	.	MAF_INRAE=21.053;MAF_USDA=47.647
NC_035085.1	49722660	.	G	T	.	.	MAF_INRAE=21.053;MAF_USDA=47.059
NC_035085.1	49722846	.	C	G	.	.	MAF_INRAE=4.167;MAF_USDA=39.583
NC_035085.1	49722867	.	G	A	.	.	MAF_USDA=2.459
NC_035085.1	49722873	.	G	A	.	.	MAF_USDA=1.765
NC_035085.1	49722880	.	C	T	.	.	MAF_USDA=5.294
NC_035085.1	49722990	.	A	T	.	.	MAF_INRAE=10.0;MAF_USDA=17.647
NC_035085.1	49723000	.	G	C	.	.	MAF_INRAE=18.333;MAF_USDA=16.471
NC_035085.1	49723004	.	T	G	.	.	MAF_INRAE=43.671;MAF_USDA=25.294
NC_035085.1	49723032	.	G	T	.	.	MAF_USDA=7.059
NC_035085.1	49723065	.	G	A	.	.	MAF_USDA=1.639
NC_035085.1	49723073	.	C	T	.	.	MAF_USDA=1.639
NC_035085.1	49723083	.	C	T	.	.	MAF_INRAE=28.481;MAF_USDA=27.647
NC_035085.1	49723122	.	C	T	.	.	MAF_USDA=3.279
NC_035085.1	49723175	.	C	T	.	.	MAF_USDA=2.459
NC_035085.1	49723208	.	C	T	.	.	MAF_USDA=3.279
NC_035085.1	49723209	.	G	A	.	.	MAF_USDA=4.918
NC_035085.1	49723272	.	C	A	.	.	MAF_INRAE=13.924
NC_035085.1	49723279	.	C	A	.	.	MAF_INRAE=10.127;MAF_USDA=4.167
NC_035085.1	49723293	.	G	A	.	.	MAF_INRAE=10.0;MAF_USDA=18.824
NC_035085.1	49723304	.	C	A	.	.	MAF_INRAE=10.127;MAF_USDA=4.167
NC_035085.1	49723339	.	C	A	.	.	MAF_INRAE=36.076;MAF_USDA=23.529
NC_035085.1	49723376	.	G	C	.	.	MAF_USDA=4.098
NC_035085.1	49723431	.	G	T	.	.	MAF_INRAE=17.5;MAF_USDA=35.882
NC_035085.1	49723495	.	T	C	.	.	MAF_INRAE=25.316;MAF_USDA=46.471
NC_035085.1	49723515	.	A	G	.	.	MAF_INRAE=18.333;MAF_USDA=3.279
NC_035085.1	49723562	.	T	C	.	.	MAF_INRAE=44.937;MAF_USDA=25.294
NC_035085.1	49723729	.	A	G	.	.	MAF_INRAE=26.316;MAF_USDA=5.294
NC_035085.1	49723771	.	G	A	.	.	MAF_INRAE=27.5;MAF_USDA=22.917
NC_035085.1	49723836	.	T	G	.	.	MAF_USDA=2.353
NC_035085.1	49723871	.	A	C	.	.	MAF_INRAE=25.316;MAF_USDA=45.882
NC_035085.1	49723882	.	T	A	.	.	MAF_USDA=25.0
NC_035085.1	49723883	.	C	A	.	.	MAF_USDA=25.0
NC_035085.1	49723899	.	T	C	.	.	MAF_INRAE=5.0;MAF_USDA=4.706
NC_035085.1	49724004	.	C	T	.	.	MAF_INRAE=5.833;MAF_USDA=4.118
NC_035085.1	49724049	.	T	G	.	.	MAF_USDA=1.639
NC_035085.1	49724090	.	T	C	.	.	MAF_INRAE=7.595;MAF_USDA=3.279
NC_035085.1	49724112	.	G	A	.	.	MAF_INRAE=25.316;MAF_USDA=46.471
NC_035085.1	49724173	.	T	A	.	.	MAF_USDA=1.639
NC_035085.1	49724250	.	A	T	.	.	MAF_USDA=4.167
NC_035085.1	49724251	.	A	T	.	.	MAF_USDA=4.167
NC_035085.1	49724252	.	A	T	.	.	MAF_USDA=4.167
NC_035085.1	49724253	.	A	T	.	.	MAF_USDA=4.167
NC_035085.1	49724254	.	A	T	.	.	MAF_USDA=4.167
NC_035085.1	49724255	.	A	T	.	.	MAF_USDA=4.167
NC_035085.1	49724256	.	T	A	.	.	MAF_INRAE=28.481;MAF_USDA=4.167
NC_035085.1	49724257	.	T	A	.	.	MAF_USDA=2.5
NC_035085.1	49724268	.	C	T	.	.	MAF_INRAE=17.5;MAF_USDA=7.059
NC_035085.1	49724308	.	G	A	.	.	MAF_USDA=5.882
NC_035085.1	49724318	.	A	C	.	.	MAF_USDA=1.639
NC_035085.1	49724353	.	G	T	.	.	MAF_INRAE=7.595;MAF_USDA=3.279
NC_035085.1	49724358	.	C	T	.	.	MAF_INRAE=46.203;MAF_USDA=24.118
NC_035085.1	49724387	.	C	T	.	.	MAF_INRAE=25.316;MAF_USDA=47.647
NC_035085.1	49724425	.	C	A	.	.	MAF_INRAE=25.316;MAF_USDA=48.235
NC_035085.1	49724448	.	A	C	.	.	MAF_INRAE=28.481;MAF_USDA=26.471
NC_035085.1	49724590	.	T	G	.	.	MAF_USDA=25.0
NC_035085.1	49724746	.	G	A	.	.	MAF_USDA=8.333
NC_035085.1	49724775	.	G	T	.	.	MAF_INRAE=31.579;MAF_USDA=2.083
NC_035085.1	49725116	.	G	A	.	.	MAF_INRAE=21.053;MAF_USDA=27.083
NC_035085.1	49725149	.	C	A	.	.	MAF_USDA=8.333
NC_035085.1	49725181	.	C	A	.	.	MAF_USDA=35.417
NC_035085.1	49725300	.	G	A	.	.	MAF_USDA=45.833
NC_035085.1	49725418	.	G	T	.	.	MAF_USDA=2.459
NC_035085.1	49725461	.	T	C	.	.	MAF_INRAE=7.595;MAF_USDA=4.918
NC_035085.1	49725547	.	C	A	.	.	MAF_INRAE=25.316;MAF_USDA=47.647
NC_035085.1	49725603	.	T	A	.	.	MAF_USDA=4.918
NC_035085.1	49725641	.	C	A	.	.	MAF_USDA=3.333
NC_035085.1	49725651	.	G	T	.	.	MAF_INRAE=5.0;MAF_USDA=6.557
NC_035085.1	49725674	.	A	T	.	.	MAF_INRAE=2.5
NC_035085.1	49725692	.	C	G	.	.	MAF_INRAE=18.333;MAF_USDA=18.824
NC_035085.1	49725773	.	C	T	.	.	MAF_INRAE=7.595;MAF_USDA=4.918
NC_035085.1	49725798	.	G	A	.	.	MAF_INRAE=7.595;MAF_USDA=4.098
NC_035085.1	49725805	.	C	T	.	.	MAF_INRAE=7.595;MAF_USDA=3.279
NC_035085.1	49725937	.	T	C	.	.	MAF_INRAE=25.316;MAF_USDA=47.059
NC_035085.1	49726086	.	A	G	.	.	MAF_INRAE=35.443;MAF_USDA=22.941
NC_035085.1	49726137	.	A	G	.	.	MAF_INRAE=5.0;MAF_USDA=4.706
NC_035085.1	49726175	.	G	A	.	.	MAF_USDA=4.918
NC_035085.1	49726298	.	A	T	.	.	MAF_INRAE=7.595;MAF_USDA=3.279
NC_035085.1	49726334	.	A	C	.	.	MAF_INRAE=2.5
NC_035085.1	49726387	.	A	C	.	.	MAF_USDA=4.167
NC_035085.1	49726525	.	T	C	.	.	MAF_INRAE=5.0;MAF_USDA=4.706
NC_035085.1	49726612	.	G	A	.	.	MAF_USDA=3.529
NC_035085.1	49726679	.	T	C	.	.	MAF_INRAE=43.038;MAF_USDA=34.706
NC_035085.1	49726757	.	G	A	.	.	MAF_INRAE=34.81;MAF_USDA=25.882
NC_035085.1	49726762	.	C	T	.	.	MAF_INRAE=18.333;MAF_USDA=17.059
NC_035085.1	49726883	.	A	T	.	.	MAF_USDA=3.279
NC_035085.1	49726958	.	A	T	.	.	MAF_INRAE=18.333;MAF_USDA=17.647
NC_035085.1	49726964	.	C	A	.	.	MAF_INRAE=18.333;MAF_USDA=17.647
NC_035085.1	49726967	.	A	C	.	.	MAF_INRAE=18.333;MAF_USDA=17.647
NC_035085.1	49727029	.	G	A	.	.	MAF_USDA=3.279
NC_035085.1	49727040	.	C	A	.	.	MAF_INRAE=10.526
NC_035085.1	49727058	.	G	T	.	.	MAF_INRAE=15.0
NC_035085.1	49727061	.	T	C	.	.	MAF_INRAE=4.167;MAF_USDA=1.639
NC_035085.1	49727086	.	C	T	.	.	MAF_INRAE=10.127;MAF_USDA=4.167
NC_035085.1	49727152	.	T	G	.	.	MAF_INRAE=5.0;MAF_USDA=4.706
NC_035085.1	49727415	.	T	A	.	.	MAF_USDA=2.459
NC_035085.1	49727436	.	A	C	.	.	MAF_INRAE=20.886;MAF_USDA=10.0
NC_035085.1	49727555	.	T	G	.	.	MAF_USDA=7.059
NC_035085.1	49727582	.	C	A	.	.	MAF_USDA=2.459
NC_035085.1	49727663	.	C	T	.	.	MAF_USDA=3.529
NC_035085.1	49727717	.	T	G	.	.	MAF_INRAE=44.304;MAF_USDA=34.706
NC_035085.1	49727761	.	G	T	.	.	MAF_INRAE=18.987;MAF_USDA=11.176
NC_035085.1	49727886	.	G	T	.	.	MAF_INRAE=18.333;MAF_USDA=9.412
NC_035085.1	49727933	.	G	A	.	.	MAF_INRAE=20.253;MAF_USDA=11.176
NC_035085.1	49728089	.	C	T	.	.	MAF_USDA=2.459
NC_035085.1	49728136	.	C	T	.	.	MAF_USDA=3.279
NC_035085.1	49728213	.	G	A	.	.	MAF_USDA=4.098
NC_035085.1	49728267	.	T	C	.	.	MAF_INRAE=5.0;MAF_USDA=8.235
NC_035085.1	49728334	.	T	G	.	.	MAF_INRAE=14.557;MAF_USDA=1.639
NC_035085.1	49728384	.	G	A	.	.	MAF_INRAE=16.456;MAF_USDA=4.098
NC_035085.1	49728420	.	G	A	.	.	MAF_INRAE=16.456;MAF_USDA=4.098
NC_035085.1	49728427	.	T	C	.	.	MAF_INRAE=14.557;MAF_USDA=3.279
NC_035085.1	49728625	.	G	T	.	.	MAF_USDA=1.639
NC_035085.1	49728683	.	G	T	.	.	MAF_USDA=2.459
NC_035085.1	49728777	.	C	T	.	.	MAF_INRAE=36.076;MAF_USDA=24.706
NC_035085.1	49728783	.	T	A	.	.	MAF_INRAE=36.076;MAF_USDA=23.529
NC_035085.1	49728804	.	T	A	.	.	MAF_INRAE=7.5;MAF_USDA=5.738
NC_035085.1	49728887	.	C	A	.	.	MAF_INRAE=13.291;MAF_USDA=31.176
NC_035085.1	49728945	.	A	G	.	.	MAF_INRAE=4.43;MAF_USDA=27.647
NC_035085.1	49728965	.	C	A	.	.	MAF_USDA=2.459
NC_035085.1	49728998	.	C	T	.	.	MAF_USDA=2.459
NC_035085.1	49729047	.	G	A	.	.	MAF_INRAE=32.5;MAF_USDA=22.353
NC_035085.1	49729112	.	C	A	.	.	MAF_USDA=5.294
NC_035085.1	49729150	.	G	A	.	.	MAF_USDA=18.852
NC_035085.1	49729208	.	C	T	.	.	MAF_INRAE=5.0
NC_035085.1	49729221	.	C	T	.	.	MAF_INRAE=2.5
NC_035085.1	49729224	.	C	T	.	.	MAF_INRAE=25.949;MAF_USDA=26.471
NC_035085.1	49729231	.	C	A	.	.	MAF_USDA=1.639
NC_035085.1	49729444	.	T	G	.	.	MAF_USDA=2.353
NC_035085.1	49729464	.	C	T	.	.	MAF_INRAE=36.076;MAF_USDA=24.118
NC_035085.1	49729472	.	G	A	.	.	MAF_USDA=1.639
NC_035085.1	49729496	.	C	T	.	.	MAF_INRAE=36.076;MAF_USDA=24.118
NC_035085.1	49729531	.	T	G	.	.	MAF_USDA=29.412
NC_035085.1	49729563	.	C	T	.	.	MAF_INRAE=4.167
NC_035085.1	49729580	.	G	C	.	.	MAF_USDA=1.639
NC_035085.1	49729602	.	T	C	.	.	MAF_INRAE=38.608;MAF_USDA=47.059
NC_035085.1	49729644	.	G	A	.	.	MAF_USDA=1.639
NC_035085.1	49729677	.	C	T	.	.	MAF_USDA=2.459
NC_035085.1	49729708	.	G	T	.	.	MAF_USDA=10.417
NC_035085.1	49729725	.	A	T	.	.	MAF_INRAE=26.316;MAF_USDA=4.706
NC_035085.1	49729841	.	G	A	.	.	MAF_USDA=2.459
NC_035085.1	49729899	.	T	A	.	.	MAF_INRAE=4.167;MAF_USDA=7.377
NC_035085.1	49729919	.	A	C	.	.	MAF_INRAE=34.81;MAF_USDA=23.529
NC_035085.1	49729920	.	G	A	.	.	MAF_INRAE=37.5;MAF_USDA=23.529
NC_035085.1	49729921	.	A	T	.	.	MAF_INRAE=37.5;MAF_USDA=23.529
NC_035085.1	49730167	.	G	A	.	.	MAF_INRAE=5.0;MAF_USDA=12.941
NC_035085.1	49730191	.	T	G	.	.	MAF_INRAE=43.671;MAF_USDA=32.941
NC_035085.1	49730260	.	G	A	.	.	MAF_INRAE=2.5
NC_035085.1	49730283	.	T	A	.	.	MAF_USDA=1.639
NC_035085.1	49730317	.	C	T	.	.	MAF_USDA=2.459
NC_035085.1	49730322	.	A	G	.	.	MAF_USDA=7.377
NC_035085.1	49730325	.	C	A	.	.	MAF_INRAE=22.152;MAF_USDA=16.471
NC_035085.1	49730375	.	G	A	.	.	MAF_USDA=3.279
NC_035085.1	49730381	.	A	C	.	.	MAF_INRAE=39.241;MAF_USDA=27.059
NC_035085.1	49730402	.	G	A	.	.	MAF_USDA=4.098
NC_035085.1	49730466	.	T	A	.	.	MAF_INRAE=16.456;MAF_USDA=3.279
NC_035085.1	49730509	.	C	A	.	.	MAF_USDA=1.639
NC_035085.1	49730543	.	G	T	.	.	MAF_INRAE=26.316;MAF_USDA=4.706
NC_035085.1	49730576	.	A	T	.	.	MAF_USDA=1.639
NC_035085.1	49730832	.	A	G	.	.	MAF_INRAE=30.833;MAF_USDA=18.824
NC_035085.1	49730846	.	C	T	.	.	MAF_USDA=3.279
NC_035085.1	49730856	.	G	T	.	.	MAF_INRAE=25.833;MAF_USDA=11.765
NC_035085.1	49730858	.	C	A	.	.	MAF_USDA=5.738
NC_035085.1	49730915	.	G	T	.	.	MAF_USDA=1.639
NC_035085.1	49730935	.	G	T	.	.	MAF_INRAE=10.759;MAF_USDA=14.118
NC_035085.1	49730992	.	G	T	.	.	MAF_USDA=8.197
NC_035085.1	49730993	.	A	G	.	.	MAF_USDA=1.639
NC_035085.1	49731048	.	G	A	.	.	MAF_INRAE=32.278;MAF_USDA=12.353
NC_035085.1	49731049	.	G	A	.	.	MAF_INRAE=7.595;MAF_USDA=4.918
NC_035085.1	49731065	.	T	C	.	.	MAF_USDA=7.377
NC_035085.1	49731066	.	C	A	.	.	MAF_INRAE=5.0;MAF_USDA=39.583
NC_035085.1	49731087	.	T	C	.	.	MAF_USDA=9.016
NC_035085.1	49731102	.	G	A	.	.	MAF_USDA=3.279
NC_035085.1	49731271	.	C	A	.	.	MAF_INRAE=10.0;MAF_USDA=14.118
NC_035085.1	49731286	.	T	C	.	.	MAF_INRAE=5.0;MAF_USDA=12.353
NC_035085.1	49731330	.	G	A	.	.	MAF_USDA=7.377
NC_035085.1	49731387	.	A	C	.	.	MAF_USDA=7.143
NC_035085.1	49731462	.	C	T	.	.	MAF_USDA=8.333
NC_035085.1	49731611	.	G	A	.	.	MAF_USDA=1.639
NC_035085.1	49731625	.	G	C	.	.	MAF_USDA=1.639
NC_035085.1	49731640	.	T	C	.	.	MAF_INRAE=21.519
NC_035085.1	49731840	.	A	T	.	.	MAF_INRAE=5.0;MAF_USDA=39.583
NC_035085.1	49731887	.	C	T	.	.	MAF_USDA=2.459
NC_035085.1	49731958	.	C	T	.	.	MAF_INRAE=28.481;MAF_USDA=8.235
NC_035085.1	49732035	.	A	C	.	.	MAF_USDA=6.25
NC_035085.1	49732037	.	G	A	.	.	MAF_USDA=3.279
NC_035085.1	49732047	.	T	C	.	.	MAF_INRAE=4.43;MAF_USDA=13.529
NC_035085.1	49732126	.	G	A	.	.	MAF_USDA=1.639
NC_035085.1	49732130	.	G	A	.	.	MAF_USDA=1.639
NC_035085.1	49732146	.	C	T	.	.	MAF_INRAE=19.167;MAF_USDA=4.918
NC_035085.1	49732196	.	G	A	.	.	MAF_INRAE=6.667;MAF_USDA=14.706
NC_035085.1	49732261	.	C	T	.	.	MAF_INRAE=1.667
NC_035085.1	49732323	.	G	C	.	.	MAF_USDA=8.333
NC_035085.1	49732324	.	T	C	.	.	MAF_USDA=8.333
NC_035085.1	49732333	.	A	C	.	.	MAF_INRAE=6.962;MAF_USDA=2.459
NC_035085.1	49732334	.	T	A	.	.	MAF_USDA=4.918
NC_035085.1	49732345	.	A	C	.	.	MAF_USDA=1.639
NC_035085.1	49732371	.	C	A	.	.	MAF_USDA=7.377
NC_035085.1	49732424	.	C	T	.	.	MAF_USDA=10.417
NC_035085.1	49732541	.	C	T	.	.	MAF_INRAE=19.167;MAF_USDA=4.098
NC_035085.1	49732647	.	T	A	.	.	MAF_INRAE=41.139;MAF_USDA=23.529
NC_035085.1	49732678	.	T	G	.	.	MAF_INRAE=5.0;MAF_USDA=5.882
NC_035085.1	49732682	.	C	T	.	.	MAF_INRAE=9.494;MAF_USDA=8.235
NC_035085.1	49732749	.	G	A	.	.	MAF_INRAE=4.167;MAF_USDA=15.574
NC_035085.1	49732783	.	A	G	.	.	MAF_INRAE=5.0
NC_035085.1	49732899	.	A	C	.	.	MAF_INRAE=3.333;MAF_USDA=5.952
NC_035085.1	49733003	.	T	C	.	.	MAF_INRAE=10.127;MAF_USDA=4.167
NC_035085.1	49733011	.	T	C	.	.	MAF_INRAE=10.127;MAF_USDA=4.167
NC_035085.1	49733054	.	T	C	.	.	MAF_INRAE=4.167;MAF_USDA=17.059
NC_035085.1	49733294	.	A	T	.	.	MAF_INRAE=4.167;MAF_USDA=15.574
NC_035085.1	49733574	.	C	T	.	.	MAF_USDA=2.353
NC_035085.1	49733639	.	A	C	.	.	MAF_INRAE=18.354;MAF_USDA=49.412
NC_035085.1	49733645	.	A	G	.	.	MAF_USDA=15.574
NC_035085.1	49733755	.	A	C	.	.	MAF_USDA=8.824
NC_035085.1	49733766	.	G	C	.	.	MAF_INRAE=19.167;MAF_USDA=4.918
NC_035085.1	49733878	.	G	T	.	.	MAF_USDA=2.459
NC_035085.1	49733935	.	T	C	.	.	MAF_USDA=4.762
NC_035085.1	49734037	.	A	G	.	.	MAF_USDA=3.279
NC_035085.1	49734054	.	C	A	.	.	MAF_USDA=1.639
NC_035085.1	49734218	.	G	A	.	.	MAF_INRAE=5.0
NC_035085.1	49734255	.	T	A	.	.	MAF_USDA=1.639
NC_035085.1	49734256	.	T	A	.	.	MAF_INRAE=13.924;MAF_USDA=17.059
NC_035085.1	49734313	.	G	T	.	.	MAF_INRAE=5.0;MAF_USDA=12.941
NC_035085.1	49734387	.	A	T	.	.	MAF_USDA=2.459
NC_035085.1	49734442	.	A	T	.	.	MAF_INRAE=4.167;MAF_USDA=13.934
NC_035085.1	49734472	.	C	T	.	.	MAF_INRAE=10.759;MAF_USDA=8.235
NC_035085.1	49734484	.	G	A	.	.	MAF_USDA=1.639
NC_035085.1	49734518	.	G	A	.	.	MAF_INRAE=4.43;MAF_USDA=2.941
NC_035085.1	49734533	.	C	T	.	.	MAF_INRAE=19.167;MAF_USDA=4.918
NC_035085.1	49734568	.	A	G	.	.	MAF_INRAE=10.127;MAF_USDA=4.167
NC_035085.1	49734627	.	A	G	.	.	MAF_INRAE=40.506;MAF_USDA=24.706
NC_035085.1	49734742	.	C	A	.	.	MAF_USDA=3.279
NC_035085.1	49734749	.	T	G	.	.	MAF_USDA=2.459
NC_035085.1	49734791	.	T	G	.	.	MAF_INRAE=18.354;MAF_USDA=47.059
NC_035085.1	49734864	.	C	A	.	.	MAF_USDA=2.459
NC_035085.1	49734981	.	A	G	.	.	MAF_USDA=1.639
NC_035085.1	49735113	.	T	A	.	.	MAF_INRAE=4.43;MAF_USDA=2.941
NC_035085.1	49735124	.	T	G	.	.	MAF_INRAE=39.873;MAF_USDA=24.706
NC_035085.1	49735185	.	C	T	.	.	MAF_INRAE=29.114;MAF_USDA=10.588
NC_035085.1	49735312	.	G	A	.	.	MAF_INRAE=5.0
NC_035085.1	49735436	.	A	T	.	.	MAF_USDA=10.656
NC_035085.1	49735458	.	C	G	.	.	MAF_USDA=1.639
NC_035085.1	49735473	.	G	C	.	.	MAF_INRAE=6.962;MAF_USDA=7.377
NC_035085.1	49735505	.	C	T	.	.	MAF_INRAE=37.342;MAF_USDA=22.941
NC_035085.1	49735510	.	A	G	.	.	MAF_INRAE=2.5;MAF_USDA=5.738
NC_035085.1	49735524	.	A	G	.	.	MAF_USDA=1.639
NC_035085.1	49735750	.	T	G	.	.	MAF_INRAE=6.962;MAF_USDA=5.833
NC_035085.1	49735765	.	A	C	.	.	MAF_INRAE=6.962;MAF_USDA=5.833
NC_035085.1	49735838	.	G	T	.	.	MAF_INRAE=36.709;MAF_USDA=13.095
NC_035085.1	49735855	.	G	A	.	.	MAF_USDA=1.667
NC_035085.1	49735936	.	C	T	.	.	MAF_INRAE=2.5;MAF_USDA=5.882
NC_035085.1	49735937	.	G	A	.	.	MAF_USDA=4.118
NC_035085.1	49735964	.	G	A	.	.	MAF_INRAE=2.5;MAF_USDA=4.706
NC_035085.1	49735984	.	G	T	.	.	MAF_USDA=2.459
NC_035085.1	49736100	.	C	A	.	.	MAF_INRAE=6.962;MAF_USDA=5.738
NC_035085.1	49736128	.	T	C	.	.	MAF_INRAE=6.962;MAF_USDA=5.738
NC_035085.1	49736159	.	A	T	.	.	MAF_INRAE=36.076;MAF_USDA=17.059
NC_035085.1	49736311	.	A	T	.	.	MAF_INRAE=5.0
NC_035085.1	49736416	.	G	T	.	.	MAF_INRAE=5.0;MAF_USDA=15.882
NC_035085.1	49736449	.	C	T	.	.	MAF_USDA=3.279
NC_035085.1	49736473	.	C	T	.	.	MAF_INRAE=5.0
NC_035085.1	49736609	.	G	A	.	.	MAF_INRAE=10.526;MAF_USDA=28.824
NC_035085.1	49736634	.	T	G	.	.	MAF_INRAE=21.053;MAF_USDA=5.738
NC_035085.1	49736665	.	G	C	.	.	MAF_INRAE=5.0;MAF_USDA=39.583
NC_035085.1	49736691	.	T	G	.	.	MAF_INRAE=6.962;MAF_USDA=5.738
NC_035085.1	49736703	.	C	T	.	.	MAF_INRAE=15.19;MAF_USDA=4.118
NC_035085.1	49736950	.	T	A	.	.	MAF_USDA=3.279
NC_035085.1	49736955	.	C	T	.	.	MAF_INRAE=6.962;MAF_USDA=5.738
NC_035085.1	49736960	.	G	T	.	.	MAF_USDA=3.279
NC_035085.1	49737021	.	T	G	.	.	MAF_INRAE=43.671;MAF_USDA=19.412
NC_035085.1	49737035	.	C	T	.	.	MAF_USDA=10.417
NC_035085.1	49737101	.	G	A	.	.	MAF_USDA=2.459
NC_035085.1	49737180	.	C	G	.	.	MAF_INRAE=30.38;MAF_USDA=7.059
NC_035085.1	49737315	.	A	T	.	.	MAF_INRAE=36.709;MAF_USDA=23.333
NC_035085.1	49737360	.	C	T	.	.	MAF_INRAE=45.57
NC_035085.1	49737431	.	G	A	.	.	MAF_USDA=6.25
NC_035085.1	49737441	.	T	C	.	.	MAF_INRAE=36.709;MAF_USDA=13.529
NC_035085.1	49737522	.	C	T	.	.	MAF_INRAE=2.5
NC_035085.1	49737579	.	T	C	.	.	MAF_INRAE=3.797;MAF_USDA=2.941
NC_035085.1	49737591	.	C	A	.	.	MAF_INRAE=26.316;MAF_USDA=4.118
NC_035085.1	49737612	.	C	A	.	.	MAF_INRAE=46.835;MAF_USDA=20.0
NC_035085.1	49737734	.	T	G	.	.	MAF_USDA=1.639
NC_035085.1	49737989	.	G	T	.	.	MAF_INRAE=4.167;MAF_USDA=39.583
NC_035085.1	49738056	.	C	A	.	.	MAF_INRAE=48.101;MAF_USDA=44.706
NC_035085.1	49738076	.	G	T	.	.	MAF_INRAE=18.987;MAF_USDA=44.118
NC_035085.1	49738107	.	G	A	.	.	MAF_INRAE=6.962;MAF_USDA=9.016
NC_035085.1	49738110	.	A	G	.	.	MAF_INRAE=4.167;MAF_USDA=14.754
NC_035085.1	49738251	.	G	C	.	.	MAF_USDA=4.098
NC_035085.1	49738300	.	A	G	.	.	MAF_INRAE=18.987;MAF_USDA=45.833
NC_035085.1	49738346	.	T	G	.	.	MAF_INRAE=2.5;MAF_USDA=3.529
NC_035085.1	49738433	.	T	A	.	.	MAF_INRAE=17.5;MAF_USDA=8.824
NC_035085.1	49738458	.	A	T	.	.	MAF_USDA=4.098
NC_035085.1	49738532	.	C	G	.	.	MAF_USDA=1.639
NC_035085.1	49738575	.	C	G	.	.	MAF_INRAE=18.987;MAF_USDA=49.412
NC_035085.1	49738603	.	C	A	.	.	MAF_INRAE=10.127;MAF_USDA=2.353
NC_035085.1	49738628	.	T	A	.	.	MAF_USDA=4.706
NC_035085.1	49738713	.	G	A	.	.	MAF_INRAE=10.127;MAF_USDA=2.353
NC_035085.1	49738732	.	A	G	.	.	MAF_USDA=2.459
NC_035085.1	49738801	.	G	A	.	.	MAF_INRAE=18.987;MAF_USDA=35.294
NC_035085.1	49739089	.	C	T	.	.	MAF_INRAE=1.667;MAF_USDA=8.824
NC_035085.1	49739108	.	C	A	.	.	MAF_USDA=3.279
NC_035085.1	49739116	.	G	A	.	.	MAF_INRAE=28.481;MAF_USDA=11.176
NC_035085.1	49739143	.	G	T	.	.	MAF_INRAE=1.667;MAF_USDA=17.059
NC_035085.1	49739153	.	G	T	.	.	MAF_INRAE=6.962;MAF_USDA=2.459
NC_035085.1	49739183	.	G	T	.	.	MAF_USDA=3.279
NC_035085.1	49739209	.	T	C	.	.	MAF_INRAE=4.167;MAF_USDA=16.393
NC_035085.1	49739373	.	G	A	.	.	MAF_INRAE=4.167;MAF_USDA=8.824
NC_035085.1	49739406	.	G	C	.	.	MAF_INRAE=4.167;MAF_USDA=13.529
NC_035085.1	49739438	.	A	G	.	.	MAF_USDA=1.639
NC_035085.1	49739500	.	T	C	.	.	MAF_INRAE=13.924;MAF_USDA=22.353
NC_035085.1	49739507	.	T	C	.	.	MAF_USDA=4.118
NC_035085.1	49739511	.	A	G	.	.	MAF_INRAE=1.667;MAF_USDA=12.353
NC_035085.1	49739515	.	T	C	.	.	MAF_INRAE=15.19;MAF_USDA=41.765
NC_035085.1	49739705	.	C	A	.	.	MAF_USDA=3.279
NC_035085.1	49739832	.	C	T	.	.	MAF_INRAE=13.291;MAF_USDA=17.059
NC_035085.1	49739954	.	C	A	.	.	MAF_INRAE=23.418;MAF_USDA=36.471
NC_035085.1	49739959	.	T	C	.	.	MAF_INRAE=13.291;MAF_USDA=17.647
NC_035085.1	49739981	.	C	T	.	.	MAF_INRAE=4.167;MAF_USDA=20.492
NC_035085.1	49740301	.	A	G	.	.	MAF_USDA=10.588
NC_035085.1	49740331	.	T	G	.	.	MAF_INRAE=2.5;MAF_USDA=3.529
NC_035085.1	49740357	.	C	T	.	.	MAF_INRAE=47.468;MAF_USDA=47.647
NC_035085.1	49740380	.	A	C	.	.	MAF_INRAE=20.253;MAF_USDA=22.941
NC_035085.1	49740391	.	G	A	.	.	MAF_INRAE=5.833
NC_035085.1	49740392	.	C	T	.	.	MAF_USDA=1.639
NC_035085.1	49740412	.	A	C	.	.	MAF_INRAE=10.127;MAF_USDA=23.529
NC_035085.1	49740414	.	A	C	.	.	MAF_USDA=4.098
NC_035085.1	49740419	.	G	A	.	.	MAF_INRAE=20.253;MAF_USDA=26.471
NC_035085.1	49740457	.	G	C	.	.	MAF_INRAE=10.127;MAF_USDA=26.23
NC_035085.1	49740472	.	G	A	.	.	MAF_INRAE=36.076;MAF_USDA=33.529
NC_035085.1	49740496	.	G	A	.	.	MAF_INRAE=1.667;MAF_USDA=19.412
NC_035085.1	49740670	.	C	A	.	.	MAF_INRAE=6.962;MAF_USDA=29.508
NC_035085.1	49740937	.	C	T	.	.	MAF_INRAE=5.0;MAF_USDA=4.098
NC_035085.1	49740982	.	A	G	.	.	MAF_USDA=3.279
NC_035085.1	49741017	.	C	T	.	.	MAF_INRAE=48.734;MAF_USDA=48.235
NC_035085.1	49741033	.	G	A	.	.	MAF_INRAE=7.5;MAF_USDA=10.588
NC_035085.1	49741049	.	T	C	.	.	MAF_INRAE=15.833
NC_035085.1	49741076	.	T	C	.	.	MAF_INRAE=5.833;MAF_USDA=14.118
NC_035085.1	49741096	.	G	A	.	.	MAF_USDA=1.639
NC_035085.1	49741125	.	A	C	.	.	MAF_INRAE=5.0;MAF_USDA=4.167
NC_035085.1	49741174	.	C	G	.	.	MAF_INRAE=19.167;MAF_USDA=4.918
NC_035085.1	49741229	.	G	A	.	.	MAF_USDA=48.824
NC_035085.1	49741263	.	A	G	.	.	MAF_INRAE=5.0;MAF_USDA=37.5
NC_035085.1	49741275	.	A	C	.	.	MAF_USDA=3.279
NC_035085.1	49741378	.	T	C	.	.	MAF_INRAE=10.127;MAF_USDA=28.689
NC_035085.1	49741418	.	T	A	.	.	MAF_INRAE=7.5;MAF_USDA=11.31
NC_035085.1	49741435	.	C	T	.	.	MAF_INRAE=36.709;MAF_USDA=15.882
NC_035085.1	49741488	.	C	T	.	.	MAF_INRAE=10.127;MAF_USDA=30.328
NC_035085.1	49741502	.	G	A	.	.	MAF_INRAE=36.709;MAF_USDA=12.353
NC_035085.1	49741535	.	T	G	.	.	MAF_INRAE=5.0
NC_035085.1	49741574	.	G	T	.	.	MAF_INRAE=10.127;MAF_USDA=30.328
NC_035085.1	49741644	.	C	T	.	.	MAF_USDA=2.459
NC_035085.1	49741658	.	ACATGAATTCCATGAAT	ACATGAATTCCATGAAA	.	.	MAF_USDA=16.667
NC_035085.1	49741674	.	T	A	.	.	MAF_INRAE=48.734
NC_035085.1	49741781	.	T	C	.	.	MAF_INRAE=1.667;MAF_USDA=11.176
NC_035085.1	49741830	.	T	G	.	.	MAF_INRAE=1.667;MAF_USDA=11.765
NC_035085.1	49741868	.	T	C	.	.	MAF_INRAE=10.127;MAF_USDA=31.148
NC_035085.1	49742005	.	A	T	.	.	MAF_INRAE=6.962;MAF_USDA=2.459
NC_035085.1	49742082	.	C	G	.	.	MAF_USDA=4.098
NC_035085.1	49742343	.	C	T	.	.	MAF_USDA=2.941
NC_035085.1	49742344	.	T	A	.	.	MAF_USDA=2.941
NC_035085.1	49742363	.	C	T	.	.	MAF_INRAE=5.0;MAF_USDA=7.059
NC_035085.1	49742415	.	G	A	.	.	MAF_USDA=1.639
NC_035085.1	49742441	.	G	T	.	.	MAF_USDA=1.639
NC_035085.1	49742535	.	C	A	.	.	MAF_USDA=4.098
NC_035085.1	49742576	.	G	A	.	.	MAF_INRAE=1.667;MAF_USDA=14.118
NC_035085.1	49742852	.	G	T	.	.	MAF_INRAE=1.667;MAF_USDA=11.31
NC_035085.1	49742919	.	G	T	.	.	MAF_USDA=8.333
NC_035085.1	49742922	.	C	T	.	.	MAF_USDA=1.667
NC_035085.1	49742950	.	A	G	.	.	MAF_USDA=1.639
NC_035085.1	49742973	.	G	A	.	.	MAF_INRAE=10.127;MAF_USDA=16.393
NC_035085.1	49743056	.	C	T	.	.	MAF_INRAE=5.0;MAF_USDA=4.098
NC_035085.1	49743063	.	A	T	.	.	MAF_USDA=3.279
NC_035085.1	49743109	.	G	A	.	.	MAF_USDA=3.279
NC_035085.1	49743212	.	C	T	.	.	MAF_USDA=1.667
NC_035085.1	49743319	.	C	T	.	.	MAF_INRAE=44.304;MAF_USDA=25.0
NC_035085.1	49743399	.	C	A	.	.	MAF_INRAE=10.127;MAF_USDA=1.765
NC_035085.1	49743528	.	C	T	.	.	MAF_INRAE=43.038;MAF_USDA=41.765
NC_035085.1	49743588	.	G	T	.	.	MAF_INRAE=43.671;MAF_USDA=41.071
NC_035085.1	49743744	.	C	T	.	.	MAF_USDA=1.639
NC_035085.1	49743769	.	T	C	.	.	MAF_USDA=10.417
NC_035085.1	49743923	.	G	A	.	.	MAF_USDA=1.639
NC_035085.1	49744041	.	G	A	.	.	MAF_USDA=3.279
NC_035085.1	49744082	.	G	A	.	.	MAF_INRAE=10.127;MAF_USDA=5.882
NC_035085.1	49744134	.	A	T	.	.	MAF_USDA=2.941
NC_035085.1	49744208	.	G	T	.	.	MAF_INRAE=44.304;MAF_USDA=42.941
NC_035085.1	49744214	.	T	C	.	.	MAF_INRAE=1.667;MAF_USDA=12.353
NC_035085.1	49744456	.	C	T	.	.	MAF_INRAE=40.506;MAF_USDA=31.176
NC_035085.1	49744461	.	G	A	.	.	MAF_USDA=3.279
NC_035085.1	49744594	.	C	G	.	.	MAF_INRAE=44.304;MAF_USDA=35.882
NC_035085.1	49744634	.	A	G	.	.	MAF_INRAE=44.304;MAF_USDA=48.235
NC_035085.1	49744648	.	C	A	.	.	MAF_INRAE=1.667;MAF_USDA=6.471
NC_035085.1	49744649	.	A	G	.	.	MAF_USDA=4.918
NC_035085.1	49744658	.	C	G	.	.	MAF_INRAE=4.43;MAF_USDA=2.941
NC_035085.1	49744720	.	C	A	.	.	MAF_USDA=3.529
NC_035085.1	49744736	.	A	T	.	.	MAF_INRAE=28.481;MAF_USDA=11.176
NC_035085.1	49744749	.	T	C	.	.	MAF_INRAE=1.667;MAF_USDA=6.471
NC_035085.1	49744799	.	G	A	.	.	MAF_INRAE=1.667;MAF_USDA=6.471
NC_035085.1	49744866	.	C	T	.	.	MAF_INRAE=30.38;MAF_USDA=7.059
NC_035085.1	49744945	.	A	C	.	.	MAF_INRAE=1.667;MAF_USDA=7.059
NC_035085.1	49744999	.	C	T	.	.	MAF_USDA=4.098
NC_035085.1	49745033	.	C	A	.	.	MAF_INRAE=4.167;MAF_USDA=14.754
NC_035085.1	49745164	.	A	G	.	.	MAF_INRAE=41.772;MAF_USDA=37.647
NC_035085.1	49745197	.	G	T	.	.	MAF_INRAE=41.772;MAF_USDA=39.412
NC_035085.1	49745264	.	G	A	.	.	MAF_INRAE=40.506;MAF_USDA=31.176
NC_035085.1	49745324	.	G	A	.	.	MAF_INRAE=41.772;MAF_USDA=38.824
NC_035085.1	49745371	.	A	G	.	.	MAF_INRAE=41.772;MAF_USDA=39.412
NC_035085.1	49745509	.	C	T	.	.	MAF_INRAE=1.667;MAF_USDA=7.377
NC_035085.1	49745510	.	G	A	.	.	MAF_INRAE=41.772;MAF_USDA=34.426
NC_035085.1	49745573	.	T	A	.	.	MAF_USDA=1.639
NC_035085.1	49745616	.	G	A	.	.	MAF_INRAE=4.167;MAF_USDA=13.934
NC_035085.1	49745617	.	G	C	.	.	MAF_USDA=2.459
NC_035085.1	49745655	.	C	T	.	.	MAF_INRAE=44.304;MAF_USDA=37.059
NC_035085.1	49745679	.	C	T	.	.	MAF_INRAE=26.316;MAF_USDA=4.118
NC_035085.1	49745850	.	C	A	.	.	MAF_INRAE=43.671;MAF_USDA=37.059
NC_035085.1	49745897	.	C	T	.	.	MAF_USDA=1.639
NC_035085.1	49745959	.	A	T	.	.	MAF_INRAE=45.57;MAF_USDA=37.059
NC_035085.1	49745983	.	T	C	.	.	MAF_USDA=4.167
NC_035085.1	49746000	.	G	A	.	.	MAF_USDA=1.639
NC_035085.1	49746022	.	T	G	.	.	MAF_INRAE=5.0;MAF_USDA=3.529
NC_035085.1	49746077	.	C	A	.	.	MAF_INRAE=1.667;MAF_USDA=20.0
NC_035085.1	49746152	.	A	C	.	.	MAF_INRAE=43.671;MAF_USDA=36.471
NC_035085.1	49746216	.	T	C	.	.	MAF_INRAE=44.304;MAF_USDA=38.235
NC_035085.1	49746291	.	G	A	.	.	MAF_USDA=3.279
NC_035085.1	49746334	.	C	T	.	.	MAF_USDA=1.639
NC_035085.1	49746356	.	G	A	.	.	MAF_INRAE=17.722;MAF_USDA=39.412
NC_035085.1	49746501	.	G	A	.	.	MAF_INRAE=5.0;MAF_USDA=8.824
NC_035085.1	49746507	.	A	C	.	.	MAF_INRAE=18.987;MAF_USDA=42.353
NC_035085.1	49746512	.	G	T	.	.	MAF_USDA=1.639
NC_035085.1	49746531	.	C	A	.	.	MAF_INRAE=18.987;MAF_USDA=44.118
NC_035085.1	49746556	.	A	G	.	.	MAF_USDA=7.377
NC_035085.1	49746592	.	C	T	.	.	MAF_USDA=1.639
NC_035085.1	49746616	.	G	T	.	.	MAF_USDA=1.639
NC_035085.1	49746660	.	T	C	.	.	MAF_INRAE=15.823;MAF_USDA=3.529
NC_035085.1	49746669	.	A	G	.	.	MAF_INRAE=7.5;MAF_USDA=12.295
NC_035085.1	49746674	.	C	A	.	.	MAF_INRAE=10.127;MAF_USDA=9.412
NC_035085.1	49746780	.	G	A	.	.	MAF_USDA=8.333
NC_035085.1	49746911	.	G	A	.	.	MAF_INRAE=30.38;MAF_USDA=7.059
NC_035085.1	49746953	.	T	G	.	.	MAF_INRAE=7.5;MAF_USDA=4.918
NC_035085.1	49746972	.	C	A	.	.	MAF_INRAE=18.333;MAF_USDA=4.918
NC_035085.1	49747189	.	T	G	.	.	MAF_USDA=7.377
NC_035085.1	49747280	.	G	A	.	.	MAF_USDA=3.279
NC_035085.1	49747318	.	T	C	.	.	MAF_USDA=6.25
NC_035085.1	49747334	.	C	A	.	.	MAF_USDA=1.639
NC_035085.1	49747365	.	C	T	.	.	MAF_USDA=3.279
NC_035085.1	49747377	.	A	C	.	.	MAF_USDA=7.377
NC_035085.1	49747470	.	G	T	.	.	MAF_INRAE=15.823;MAF_USDA=17.213
NC_035085.1	49747536	.	A	G,T	.	.	MAF_INRAE=10.127;MAF_USDA=1.639
NC_035085.1	49747570	.	T	C	.	.	MAF_INRAE=13.924;MAF_USDA=31.176
NC_035085.1	49747586	.	C	T	.	.	MAF_USDA=3.279
NC_035085.1	49747647	.	A	G	.	.	MAF_USDA=8.333
NC_035085.1	49747772	.	C	T	.	.	MAF_INRAE=5.833;MAF_USDA=7.647
NC_035085.1	49747806	.	A	T	.	.	MAF_USDA=7.059
NC_035085.1	49747837	.	T	A	.	.	MAF_USDA=7.059
NC_035085.1	49748018	.	G	A	.	.	MAF_INRAE=5.833;MAF_USDA=9.016
NC_035085.1	49748057	.	T	G	.	.	MAF_USDA=7.377
NC_035085.1	49748058	.	G	A	.	.	MAF_USDA=7.377
NC_035085.1	49748098	.	T	C	.	.	MAF_USDA=13.529
NC_035085.1	49748223	.	C	T	.	.	MAF_INRAE=4.167;MAF_USDA=1.639
NC_035085.1	49748325	.	A	G	.	.	MAF_USDA=7.377
NC_035085.1	49748357	.	G	A	.	.	MAF_USDA=4.098
NC_035085.1	49748420	.	C	T	.	.	MAF_USDA=1.639
NC_035085.1	49748429	.	A	C	.	.	MAF_USDA=1.639
NC_035085.1	49748488	.	G	A	.	.	MAF_INRAE=36.076;MAF_USDA=10.588
NC_035085.1	49748576	.	G	T	.	.	MAF_USDA=4.918
NC_035085.1	49748593	.	G	A	.	.	MAF_INRAE=5.0;MAF_USDA=43.75
NC_035085.1	49748618	.	A	C	.	.	MAF_USDA=1.639
NC_035085.1	49748663	.	G	A	.	.	MAF_INRAE=5.0;MAF_USDA=1.639
NC_035085.1	49748695	.	T	C	.	.	MAF_INRAE=36.709;MAF_USDA=10.588
NC_035085.1	49748713	.	C	T	.	.	MAF_INRAE=48.734;MAF_USDA=48.235
NC_035085.1	49748768	.	G	T	.	.	MAF_USDA=7.377
NC_035085.1	49748876	.	G	T	.	.	MAF_INRAE=5.0;MAF_USDA=1.639
NC_035085.1	49748915	.	G	A	.	.	MAF_USDA=4.098
NC_035085.1	49748931	.	A	G	.	.	MAF_INRAE=6.962;MAF_USDA=1.639
NC_035085.1	49748939	.	G	A	.	.	MAF_INRAE=5.833;MAF_USDA=4.098
NC_035085.1	49748993	.	A	T	.	.	MAF_USDA=7.377
NC_035085.1	49749000	.	A	G	.	.	MAF_USDA=13.115
NC_035085.1	49749023	.	G	A	.	.	MAF_USDA=1.639
NC_035085.1	49749040	.	G	A	.	.	MAF_USDA=1.639
NC_035085.1	49749127	.	T	C	.	.	MAF_INRAE=17.5;MAF_USDA=37.059
NC_035085.1	49749225	.	C	T	.	.	MAF_USDA=4.098
NC_035085.1	49749234	.	C	A	.	.	MAF_INRAE=10.0;MAF_USDA=1.639
NC_035085.1	49749282	.	C	T	.	.	MAF_INRAE=10.833;MAF_USDA=7.5
NC_035085.1	49749323	.	G	T	.	.	MAF_INRAE=10.0;MAF_USDA=1.639
NC_035085.1	49749327	.	C	T	.	.	MAF_USDA=10.656
NC_035085.1	49749350	.	A	G	.	.	MAF_USDA=4.918
NC_035085.1	49749385	.	C	A	.	.	MAF_USDA=3.529
NC_035085.1	49749392	.	G	A	.	.	MAF_USDA=3.279
NC_035085.1	49749418	.	A	G	.	.	MAF_USDA=6.25
NC_035085.1	49749572	.	T	G	.	.	MAF_INRAE=36.076;MAF_USDA=12.941
NC_035085.1	49749591	.	A	G	.	.	MAF_INRAE=5.833;MAF_USDA=9.016
NC_035085.1	49749592	.	T	C	.	.	MAF_INRAE=5.833;MAF_USDA=9.016
NC_035085.1	49749627	.	G	T	.	.	MAF_INRAE=7.5;MAF_USDA=37.349
NC_035085.1	49749730	.	A	G	.	.	MAF_INRAE=8.333;MAF_USDA=6.78
NC_035085.1	49749780	.	C	T	.	.	MAF_INRAE=39.241;MAF_USDA=32.941
NC_035085.1	49749787	.	G	A	.	.	MAF_INRAE=6.667;MAF_USDA=14.754
NC_035085.1	49749793	.	G	A	.	.	MAF_INRAE=26.316;MAF_USDA=4.167
NC_035085.1	49749883	.	G	A	.	.	MAF_USDA=1.639
NC_035085.1	49749983	.	C	T	.	.	MAF_USDA=7.377
NC_035085.1	49750057	.	G	T	.	.	MAF_INRAE=5.0;MAF_USDA=39.583
NC_035085.1	49750169	.	C	T	.	.	MAF_USDA=1.639
NC_035085.1	49750175	.	A	C	.	.	MAF_USDA=4.918
NC_035085.1	49750182	.	C	T	.	.	MAF_USDA=4.918
NC_035085.1	49750204	.	C	T	.	.	MAF_INRAE=5.0
NC_035085.1	49750257	.	G	T	.	.	MAF_INRAE=35.443;MAF_USDA=12.941
NC_035085.1	49750310	.	A	G	.	.	MAF_INRAE=10.127;MAF_USDA=4.167
NC_035085.1	49750333	.	A	G	.	.	MAF_INRAE=5.833;MAF_USDA=7.377
NC_035085.1	49750346	.	G	T	.	.	MAF_INRAE=45.57;MAF_USDA=48.235
NC_035085.1	49750422	.	G	A	.	.	MAF_INRAE=6.667;MAF_USDA=16.393
NC_035085.1	49750435	.	A	T	.	.	MAF_INRAE=6.667;MAF_USDA=16.393
NC_035085.1	49750447	.	G	T	.	.	MAF_INRAE=4.43;MAF_USDA=4.167
NC_035085.1	49750464	.	C	A	.	.	MAF_USDA=3.279
NC_035085.1	49750493	.	G	A	.	.	MAF_INRAE=5.0
NC_035085.1	49750507	.	G	T	.	.	MAF_USDA=3.279
NC_035085.1	49750556	.	C	G	.	.	MAF_INRAE=5.0;MAF_USDA=39.583
NC_035085.1	49750568	.	G	A	.	.	MAF_USDA=8.197
NC_035085.1	49750569	.	T	C	.	.	MAF_INRAE=5.0;MAF_USDA=9.016
NC_035085.1	49750654	.	C	T	.	.	MAF_USDA=1.667
NC_035085.1	49750677	.	G	T	.	.	MAF_INRAE=5.0
NC_035085.1	49750707	.	T	C	.	.	MAF_INRAE=11.667
NC_035085.1	49750726	.	G	A	.	.	MAF_USDA=10.833
NC_035085.1	49750739	.	A	T	.	.	MAF_INRAE=5.0
NC_035085.1	49750743	.	G	T	.	.	MAF_INRAE=5.833;MAF_USDA=1.724
NC_035085.1	49750750	.	G	C	.	.	MAF_INRAE=5.0
NC_035085.1	49750807	.	C	T	.	.	MAF_INRAE=5.0
NC_035085.1	49750820	.	A	T	.	.	MAF_INRAE=1.667;MAF_USDA=9.412
NC_035085.1	49750829	.	A	G	.	.	MAF_INRAE=11.667;MAF_USDA=13.529
NC_035085.1	49750843	.	C	T	.	.	MAF_INRAE=1.667;MAF_USDA=12.941
NC_035085.1	49750879	.	T	C	.	.	MAF_INRAE=5.0
NC_035085.1	49750893	.	A	G	.	.	MAF_INRAE=35.443;MAF_USDA=12.941
NC_035085.1	49750982	.	A	G	.	.	MAF_INRAE=49.367;MAF_USDA=41.176
NC_035085.1	49750992	.	A	G	.	.	MAF_USDA=4.706
NC_035085.1	49750998	.	G	T	.	.	MAF_INRAE=5.0
NC_035085.1	49751015	.	T	G	.	.	MAF_USDA=3.279
NC_035085.1	49751043	.	G	A	.	.	MAF_INRAE=5.0;MAF_USDA=11.475
NC_035085.1	49751097	.	C	T	.	.	MAF_INRAE=3.333
NC_035085.1	49751169	.	A	C	.	.	MAF_USDA=9.016
NC_035085.1	49751261	.	G	T	.	.	MAF_USDA=1.639
NC_035085.1	49751277	.	T	G	.	.	MAF_INRAE=10.0;MAF_USDA=1.639
NC_035085.1	49751304	.	G	A	.	.	MAF_INRAE=5.0
NC_035085.1	49751338	.	A	T	.	.	MAF_USDA=7.5
NC_035085.1	49751405	.	G	A	.	.	MAF_INRAE=40.506;MAF_USDA=45.783
NC_035085.1	49751413	.	C	T	.	.	MAF_INRAE=5.0;MAF_USDA=21.429
NC_035085.1	49751464	.	G	A	.	.	MAF_USDA=11.475
NC_035085.1	49751631	.	C	T	.	.	MAF_USDA=2.174
NC_035085.1	49751632	.	G	T	.	.	MAF_INRAE=36.842;MAF_USDA=12.5
NC_035085.1	49751643	.	G	A	.	.	MAF_USDA=9.524
NC_035085.1	49751651	.	A	C	.	.	MAF_INRAE=13.924;MAF_USDA=48.235
NC_035085.1	49751655	.	C	T	.	.	MAF_INRAE=35.443;MAF_USDA=10.0
NC_035085.1	49751661	.	G	A	.	.	MAF_USDA=4.118
NC_035085.1	49751676	.	C	A	.	.	MAF_INRAE=4.167
NC_035085.1	49751695	.	C	T	.	.	MAF_INRAE=5.0;MAF_USDA=1.639
NC_035085.1	49751714	.	A	C	.	.	MAF_INRAE=5.0
NC_035085.1	49751728	.	A	G	.	.	MAF_INRAE=5.833;MAF_USDA=11.475
NC_035085.1	49751730	.	G	A	.	.	MAF_INRAE=1.667
NC_035085.1	49751748	.	A	G	.	.	MAF_INRAE=5.0
NC_035085.1	49751884	.	C	A	.	.	MAF_USDA=11.765
NC_035085.1	49751911	.	C	G	.	.	MAF_USDA=9.836
NC_035085.1	49751951	.	A	C	.	.	MAF_USDA=10.656
NC_035085.1	49751998	.	G	A	.	.	MAF_INRAE=34.81;MAF_USDA=12.941
NC_035085.1	49752212	.	C	T	.	.	MAF_USDA=9.836
NC_035085.1	49752266	.	C	A	.	.	MAF_USDA=2.459
NC_035085.1	49752275	.	T	C	.	.	MAF_INRAE=10.127;MAF_USDA=4.118
NC_035085.1	49752285	.	T	G	.	.	MAF_INRAE=30.38;MAF_USDA=6.471
NC_035085.1	49752312	.	C	T	.	.	MAF_INRAE=2.5
NC_035085.1	49752315	.	C	G	.	.	MAF_USDA=4.098
NC_035085.1	49752318	.	T	G	.	.	MAF_USDA=9.836
NC_035085.1	49752400	.	C	A	.	.	MAF_USDA=4.918
NC_035085.1	49752412	.	T	G	.	.	MAF_USDA=1.639
NC_035085.1	49752442	.	G	T	.	.	MAF_INRAE=11.667;MAF_USDA=16.393
NC_035085.1	49752475	.	C	A	.	.	MAF_USDA=9.016
NC_035085.1	49752480	.	G	A	.	.	MAF_USDA=9.016
NC_035085.1	49752512	.	A	G	.	.	MAF_INRAE=35.443;MAF_USDA=12.941
NC_035085.1	49752513	.	G	T	.	.	MAF_USDA=9.016
NC_035085.1	49752655	.	C	A	.	.	MAF_INRAE=5.0;MAF_USDA=39.583
NC_035085.1	49752736	.	T	A	.	.	MAF_USDA=9.836
NC_035085.1	49752814	.	A	T	.	.	MAF_INRAE=4.43;MAF_USDA=2.941
NC_035085.1	49752877	.	T	C	.	.	MAF_USDA=4.098
NC_035085.1	49752891	.	A	T	.	.	MAF_USDA=10.588
NC_035085.1	49752910	.	T	A	.	.	MAF_USDA=9.836
NC_035085.1	49752919	.	G	T	.	.	MAF_USDA=9.836
NC_035085.1	49752948	.	A	T	.	.	MAF_INRAE=35.443;MAF_USDA=12.941
NC_035085.1	49752959	.	A	T	.	.	MAF_USDA=9.836
NC_035085.1	49753008	.	A	G	.	.	MAF_INRAE=10.127;MAF_USDA=6.471
NC_035085.1	49753027	.	A	G	.	.	MAF_USDA=9.016
NC_035085.1	49753049	.	C	G	.	.	MAF_INRAE=19.167;MAF_USDA=4.918
NC_035085.1	49753119	.	G	C	.	.	MAF_USDA=9.836
NC_035085.1	49753122	.	T	A	.	.	MAF_USDA=4.098
NC_035085.1	49753223	.	G	A	.	.	MAF_INRAE=6.667;MAF_USDA=12.295
NC_035085.1	49753244	.	G	T	.	.	MAF_USDA=7.377
NC_035085.1	49753331	.	A	T	.	.	MAF_USDA=10.656
NC_035085.1	49753336	.	G	A	.	.	MAF_INRAE=5.833;MAF_USDA=36.471
NC_035085.1	49753338	.	A	T	.	.	MAF_USDA=1.639
NC_035085.1	49753379	.	A	G	.	.	MAF_USDA=10.656
NC_035085.1	49753453	.	A	T	.	.	MAF_INRAE=5.0
NC_035085.1	49753456	.	T	G	.	.	MAF_USDA=8.197
NC_035085.1	49753497	.	T	A	.	.	MAF_USDA=8.333
NC_035085.1	49753524	.	A	G	.	.	MAF_USDA=9.016
NC_035085.1	49753551	.	G	C	.	.	MAF_USDA=1.639
NC_035085.1	49753607	.	C	T	.	.	MAF_USDA=10.656
NC_035085.1	49753654	.	T	G	.	.	MAF_USDA=10.0
NC_035085.1	49753711	.	T	C	.	.	MAF_USDA=4.918
NC_035085.1	49753712	.	A	T	.	.	MAF_USDA=1.639
NC_035085.1	49753792	.	C	G	.	.	MAF_USDA=1.639
NC_035085.1	49753810	.	C	T	.	.	MAF_INRAE=26.316;MAF_USDA=4.118
NC_035085.1	49753844	.	C	T	.	.	MAF_USDA=2.459
NC_035085.1	49753972	.	C	T	.	.	MAF_USDA=10.656
NC_035085.1	49754027	.	G	A	.	.	MAF_USDA=1.639
NC_035085.1	49754039	.	T	G	.	.	MAF_INRAE=31.579
NC_035085.1	49754054	.	T	C	.	.	MAF_USDA=2.459
NC_035085.1	49754125	.	G	A	.	.	MAF_USDA=3.279
NC_035085.1	49754153	.	G	T	.	.	MAF_USDA=1.639
NC_035085.1	49754169	.	G	A	.	.	MAF_USDA=1.639
NC_035085.1	49754228	.	G	A	.	.	MAF_USDA=6.25
NC_035085.1	49754334	.	T	G	.	.	MAF_INRAE=35.443;MAF_USDA=12.941
NC_035085.1	49754338	.	C	T	.	.	MAF_INRAE=46.667;MAF_USDA=38.235
NC_035085.1	49754358	.	T	C	.	.	MAF_USDA=1.639
NC_035085.1	49754375	.	A	G	.	.	MAF_USDA=6.557
NC_035085.1	49754411	.	A	G	.	.	MAF_INRAE=5.0
NC_035085.1	49754415	.	C	A	.	.	MAF_INRAE=36.709;MAF_USDA=11.31
NC_035085.1	49754426	.	G	T	.	.	MAF_USDA=7.5
NC_035085.1	49754529	.	C	T	.	.	MAF_INRAE=36.076;MAF_USDA=11.176
NC_035085.1	49754530	.	A	T	.	.	MAF_INRAE=39.167;MAF_USDA=15.294
NC_035085.1	49754593	.	A	T	.	.	MAF_INRAE=10.127;MAF_USDA=2.353
NC_035085.1	49754669	.	G	A	.	.	MAF_INRAE=5.0;MAF_USDA=45.294
NC_035085.1	49754677	.	C	T	.	.	MAF_INRAE=5.0
NC_035085.1	49754717	.	C	T	.	.	MAF_USDA=1.639
NC_035085.1	49754840	.	T	A	.	.	MAF_USDA=3.279
NC_035085.1	49754853	.	C	A	.	.	MAF_USDA=1.639
NC_035085.1	49754935	.	G	C	.	.	MAF_INRAE=15.19;MAF_USDA=36.471
NC_035085.1	49754952	.	A	C	.	.	MAF_USDA=4.098
NC_035085.1	49754955	.	G	A	.	.	MAF_INRAE=37.342;MAF_USDA=11.176
NC_035085.1	49754959	.	A	T	.	.	MAF_INRAE=35.443;MAF_USDA=12.941
NC_035085.1	49754964	.	T	A	.	.	MAF_USDA=4.098
NC_035085.1	49755027	.	C	T	.	.	MAF_USDA=1.639
NC_035085.1	49755065	.	G	A	.	.	MAF_INRAE=6.667;MAF_USDA=13.934
NC_035085.1	49755086	.	T	C	.	.	MAF_INRAE=19.167;MAF_USDA=4.918
NC_035085.1	49755210	.	C	T	.	.	MAF_USDA=11.765
NC_035085.1	49755276	.	A	G	.	.	MAF_INRAE=10.0;MAF_USDA=39.412
NC_035085.1	49755382	.	A	G	.	.	MAF_INRAE=41.772;MAF_USDA=20.833
NC_035085.1	49755629	.	G	T	.	.	MAF_USDA=10.417
NC_035085.1	49755630	.	G	A	.	.	MAF_USDA=10.417
NC_035085.1	49755694	.	G	C	.	.	MAF_USDA=5.738
NC_035085.1	49755833	.	C	T	.	.	MAF_INRAE=36.709;MAF_USDA=13.529
NC_035085.1	49755961	.	C	T	.	.	MAF_USDA=10.0
NC_035085.1	49756059	.	C	T	.	.	MAF_INRAE=34.81;MAF_USDA=12.941
NC_035085.1	49756073	.	T	A	.	.	MAF_INRAE=11.667;MAF_USDA=22.131
NC_035085.1	49756109	.	G	A	.	.	MAF_INRAE=45.57;MAF_USDA=20.588
NC_035085.1	49756125	.	G	A	.	.	MAF_INRAE=11.667;MAF_USDA=16.393
NC_035085.1	49756188	.	G	A	.	.	MAF_INRAE=6.667;MAF_USDA=13.115
NC_035085.1	49756232	.	A	T	.	.	MAF_USDA=2.941
NC_035085.1	49756285	.	C	A	.	.	MAF_INRAE=15.823;MAF_USDA=3.529
NC_035085.1	49756301	.	C	A	.	.	MAF_USDA=1.639
NC_035085.1	49756385	.	T	A	.	.	MAF_INRAE=36.667;MAF_USDA=19.412
NC_035085.1	49756386	.	C	A	.	.	MAF_INRAE=36.667;MAF_USDA=20.833
NC_035085.1	49756403	.	T	A	.	.	MAF_USDA=9.412
NC_035085.1	49756426	.	C	A	.	.	MAF_USDA=5.294
NC_035085.1	49756430	.	A	C	.	.	MAF_INRAE=37.342;MAF_USDA=22.941
NC_035085.1	49756455	.	G	T	.	.	MAF_INRAE=37.342;MAF_USDA=23.529
NC_035085.1	49756627	.	A	C	.	.	MAF_USDA=3.279
NC_035085.1	49756637	.	C	T	.	.	MAF_INRAE=1.667;MAF_USDA=4.098
NC_035085.1	49756712	.	T	A	.	.	MAF_INRAE=37.342;MAF_USDA=18.75
NC_035085.1	49756713	.	C	T	.	.	MAF_USDA=1.639
NC_035085.1	49756742	.	C	T	.	.	MAF_USDA=1.639
NC_035085.1	49756772	.	C	T	.	.	MAF_USDA=12.353
NC_035085.1	49756804	.	T	A	.	.	MAF_INRAE=5.833
NC_035085.1	49756807	.	A	C	.	.	MAF_INRAE=34.177;MAF_USDA=12.941
NC_035085.1	49756838	.	C	T	.	.	MAF_INRAE=26.316;MAF_USDA=4.118
NC_035085.1	49756874	.	T	G	.	.	MAF_INRAE=26.316;MAF_USDA=4.706
NC_035085.1	49756887	.	A	G	.	.	MAF_INRAE=10.127;MAF_USDA=4.118
NC_035085.1	49756918	.	C	A	.	.	MAF_USDA=1.639
NC_035085.1	49756937	.	A	C	.	.	MAF_USDA=2.459
NC_035085.1	49756995	.	G	T	.	.	MAF_INRAE=6.667;MAF_USDA=13.115
NC_035085.1	49757049	.	T	C	.	.	MAF_INRAE=37.975;MAF_USDA=20.833
NC_035085.1	49757115	.	T	G	.	.	MAF_USDA=2.459
NC_035085.1	49757196	.	C	A	.	.	MAF_USDA=1.639
NC_035085.1	49757215	.	C	A	.	.	MAF_USDA=2.459
NC_035085.1	49757295	.	A	C	.	.	MAF_INRAE=36.667
NC_035085.1	49757312	.	A	G	.	.	MAF_INRAE=11.667;MAF_USDA=16.393
NC_035085.1	49757347	.	G	A	.	.	MAF_INRAE=5.0;MAF_USDA=41.667
NC_035085.1	49757489	.	G	A	.	.	MAF_INRAE=5.0
NC_035085.1	49757571	.	C	T	.	.	MAF_USDA=6.471
NC_035085.1	49757573	.	G	A	.	.	MAF_USDA=10.588
NC_035085.1	49757578	.	G	A	.	.	MAF_USDA=10.588
NC_035085.1	49757588	.	G	T	.	.	MAF_INRAE=5.0
NC_035085.1	49757600	.	C	G	.	.	MAF_INRAE=10.127;MAF_USDA=4.167
NC_035085.1	49757665	.	A	T	.	.	MAF_USDA=4.918
NC_035085.1	49757749	.	G	C	.	.	MAF_USDA=1.639
NC_035085.1	49757766	.	A	C	.	.	MAF_INRAE=5.833;MAF_USDA=48.824
NC_035085.1	49757804	.	T	C	.	.	MAF_INRAE=15.823;MAF_USDA=40.0
NC_035085.1	49757899	.	C	G	.	.	MAF_INRAE=34.81;MAF_USDA=13.529
NC_035085.1	49757910	.	G	A	.	.	MAF_INRAE=34.81;MAF_USDA=13.095
NC_035085.1	49757939	.	T	G	.	.	MAF_USDA=4.098
NC_035085.1	49758025	.	G	A	.	.	MAF_USDA=9.412
NC_035085.1	49758181	.	C	T	.	.	MAF_USDA=5.294
NC_035085.1	49758292	.	C	T	.	.	MAF_INRAE=33.544;MAF_USDA=13.529
NC_035085.1	49758350	.	C	G	.	.	MAF_USDA=2.941
NC_035085.1	49758356	.	A	G	.	.	MAF_USDA=2.459
NC_035085.1	49758405	.	C	A	.	.	MAF_USDA=7.059
NC_035085.1	49758513	.	A	G	.	.	MAF_USDA=3.279
NC_035085.1	49758538	.	G	A	.	.	MAF_USDA=3.279
NC_035085.1	49758562	.	C	T	.	.	MAF_USDA=8.824
NC_035085.1	49758564	.	C	T	.	.	MAF_INRAE=5.0
NC_035085.1	49758701	.	C	T	.	.	MAF_INRAE=36.709;MAF_USDA=13.529
NC_035085.1	49758722	.	G	T	.	.	MAF_USDA=13.529
NC_035085.1	49758727	.	G	C	.	.	MAF_INRAE=35.443;MAF_USDA=12.941
NC_035085.1	49758733	.	G	A	.	.	MAF_INRAE=5.0;MAF_USDA=27.059
NC_035085.1	49758756	.	G	T	.	.	MAF_INRAE=10.759
NC_035085.1	49758807	.	T	A	.	.	MAF_USDA=2.941
NC_035085.1	49758851	.	G	T	.	.	MAF_USDA=3.279
NC_035085.1	49758891	.	G	A	.	.	MAF_INRAE=30.38;MAF_USDA=9.412
NC_035085.1	49758896	.	A	C	.	.	MAF_INRAE=6.962;MAF_USDA=1.639
NC_035085.1	49759114	.	T	C	.	.	MAF_INRAE=5.0;MAF_USDA=17.059
NC_035085.1	49759115	.	T	C	.	.	MAF_INRAE=5.0
NC_035085.1	49759124	.	T	A	.	.	MAF_INRAE=6.962
NC_035085.1	49759202	.	T	G	.	.	MAF_INRAE=10.759;MAF_USDA=5.882
NC_035085.1	49759214	.	A	C	.	.	MAF_USDA=1.639
NC_035085.1	49759225	.	C	T	.	.	MAF_INRAE=26.316;MAF_USDA=4.118
NC_035085.1	49759253	.	G	A	.	.	MAF_USDA=1.639
NC_035085.1	49759512	.	A	C	.	.	MAF_USDA=10.656
NC_035085.1	49759530	.	T	C	.	.	MAF_INRAE=10.127;MAF_USDA=4.118
NC_035085.1	49759558	.	T	A	.	.	MAF_INRAE=5.0;MAF_USDA=45.833
NC_035085.1	49759561	.	C	A	.	.	MAF_INRAE=5.0
NC_035085.1	49759695	.	G	A	.	.	MAF_USDA=2.459
NC_035085.1	49759700	.	A	C	.	.	MAF_USDA=12.295
NC_035085.1	49759720	.	T	C	.	.	MAF_INRAE=5.0
NC_035085.1	49759725	.	C	A	.	.	MAF_USDA=7.377
NC_035085.1	49759737	.	T	A	.	.	MAF_INRAE=26.316;MAF_USDA=4.118
NC_035085.1	49759738	.	G	A	.	.	MAF_INRAE=11.667;MAF_USDA=18.852
NC_035085.1	49759767	.	A	G	.	.	MAF_USDA=1.639
NC_035085.1	49759816	.	A	G	.	.	MAF_USDA=1.639
NC_035085.1	49759915	.	A	T	.	.	MAF_INRAE=10.127;MAF_USDA=4.118
NC_035085.1	49759918	.	T	A	.	.	MAF_USDA=9.412
NC_035085.1	49759935	.	A	G	.	.	MAF_USDA=1.639
NC_035085.1	49759964	.	C	A	.	.	MAF_INRAE=35.443;MAF_USDA=22.917
NC_035085.1	49759975	.	T	A	.	.	MAF_USDA=1.639
NC_035085.1	49759977	.	A	T	.	.	MAF_INRAE=5.0
NC_035085.1	49759996	.	G	T	.	.	MAF_INRAE=10.759;MAF_USDA=16.667
NC_035085.1	49760006	.	A	G	.	.	MAF_INRAE=30.38;MAF_USDA=6.471
NC_035085.1	49760030	.	G	C	.	.	MAF_USDA=1.639
NC_035085.1	49760058	.	G	A	.	.	MAF_INRAE=11.667;MAF_USDA=16.393
NC_035085.1	49760070	.	G	A	.	.	MAF_USDA=6.25
NC_035085.1	49760566	.	C	A	.	.	MAF_USDA=13.115
NC_035085.1	49760572	.	T	G	.	.	MAF_USDA=4.918
NC_035085.1	49760587	.	C	T	.	.	MAF_USDA=3.279
NC_035085.1	49760597	.	A	T	.	.	MAF_INRAE=15.833;MAF_USDA=18.333
NC_035085.1	49760631	.	C	A	.	.	MAF_USDA=2.5
NC_035085.1	49760669	.	T	G	.	.	MAF_USDA=2.459
NC_035085.1	49760711	.	C	T	.	.	MAF_USDA=5.0
NC_035085.1	49760760	.	T	C	.	.	MAF_INRAE=10.759;MAF_USDA=6.471
NC_035085.1	49760812	.	A	G	.	.	MAF_INRAE=10.127;MAF_USDA=4.167
NC_035085.1	49760846	.	A	G	.	.	MAF_INRAE=5.833
NC_035085.1	49760869	.	G	A	.	.	MAF_USDA=1.639
NC_035085.1	49760899	.	A	C	.	.	MAF_USDA=1.639
NC_035085.1	49760906	.	C	T	.	.	MAF_INRAE=11.667;MAF_USDA=18.033
NC_035085.1	49761091	.	A	C	.	.	MAF_USDA=2.941
NC_035085.1	49761200	.	C	A	.	.	MAF_INRAE=5.0;MAF_USDA=24.706
NC_035085.1	49761211	.	T	A	.	.	MAF_INRAE=30.38;MAF_USDA=7.059
NC_035085.1	49761329	.	G	T	.	.	MAF_INRAE=5.0;MAF_USDA=20.588
NC_035085.1	49761336	.	G	A	.	.	MAF_USDA=10.417
NC_035085.1	49761477	.	G	A	.	.	MAF_INRAE=10.759;MAF_USDA=5.294
NC_035085.1	49761481	.	G	T	.	.	MAF_USDA=10.0
NC_035085.1	49761522	.	G	A	.	.	MAF_USDA=9.412
NC_035085.1	49761544	.	T	A	.	.	MAF_USDA=2.459
NC_035085.1	49761574	.	G	A	.	.	MAF_USDA=1.639
NC_035085.1	49761596	.	T	C	.	.	MAF_USDA=4.918
NC_035085.1	49761623	.	G	T	.	.	MAF_INRAE=11.392;MAF_USDA=5.882
NC_035085.1	49761639	.	C	T	.	.	MAF_INRAE=5.0
NC_035085.1	49761814	.	G	T	.	.	MAF_USDA=2.459
NC_035085.1	49761848	.	A	C	.	.	MAF_INRAE=34.81;MAF_USDA=18.852
NC_035085.1	49761871	.	C	A	.	.	MAF_INRAE=16.667;MAF_USDA=18.852
NC_035085.1	49761898	.	G	A	.	.	MAF_USDA=1.639
NC_035085.1	49761911	.	G	T	.	.	MAF_USDA=4.098
NC_035085.1	49761955	.	C	A	.	.	MAF_USDA=2.459
NC_035085.1	49761971	.	G	A	.	.	MAF_USDA=3.529
NC_035085.1	49761992	.	C	T	.	.	MAF_USDA=4.098
NC_035085.1	49762039	.	G	C	.	.	MAF_INRAE=3.333;MAF_USDA=8.235
NC_035085.1	49762055	.	C	T	.	.	MAF_INRAE=35.0;MAF_USDA=13.529
NC_035085.1	49762059	.	A	C	.	.	MAF_USDA=3.279
NC_035085.1	49762063	.	C	T	.	.	MAF_INRAE=3.333;MAF_USDA=10.0
NC_035085.1	49762129	.	G	A	.	.	MAF_INRAE=10.127;MAF_USDA=2.353
NC_035085.1	49762160	.	C	T	.	.	MAF_USDA=4.918
NC_035085.1	49762164	.	G	T	.	.	MAF_USDA=6.557
NC_035085.1	49762265	.	C	T	.	.	MAF_USDA=2.941
NC_035085.1	49762302	.	A	T	.	.	MAF_INRAE=5.0;MAF_USDA=24.118
NC_035085.1	49762321	.	T	G	.	.	MAF_INRAE=5.0
NC_035085.1	49762326	.	T	C	.	.	MAF_USDA=3.279
NC_035085.1	49762336	.	A	T	.	.	MAF_USDA=4.918
NC_035085.1	49762376	.	A	T	.	.	MAF_INRAE=36.667;MAF_USDA=12.941
NC_035085.1	49762429	.	C	T	.	.	MAF_INRAE=3.333;MAF_USDA=4.118
NC_035085.1	49762430	.	G	T	.	.	MAF_INRAE=5.0
NC_035085.1	49762433	.	C	A	.	.	MAF_INRAE=5.0
NC_035085.1	49762449	.	G	A	.	.	MAF_USDA=1.639
NC_035085.1	49762469	.	C	T	.	.	MAF_USDA=4.918
NC_035085.1	49762530	.	G	A	.	.	MAF_USDA=1.639
NC_035085.1	49762568	.	T	A	.	.	MAF_INRAE=1.667
NC_035085.1	49762575	.	T	A	.	.	MAF_USDA=3.529
NC_035085.1	49762590	.	T	A	.	.	MAF_INRAE=5.0;MAF_USDA=17.647
NC_035085.1	49762632	.	G	C	.	.	MAF_USDA=6.557
NC_035085.1	49762640	.	T	C	.	.	MAF_USDA=10.417
NC_035085.1	49762753	.	G	A	.	.	MAF_USDA=3.529
NC_035085.1	49762913	.	C	A	.	.	MAF_USDA=2.459
NC_035085.1	49762929	.	C	T	.	.	MAF_INRAE=16.667;MAF_USDA=20.492
NC_035085.1	49762935	.	G	T	.	.	MAF_INRAE=10.127;MAF_USDA=4.118
NC_035085.1	49763040	.	C	T	.	.	MAF_USDA=2.459
NC_035085.1	49763125	.	C	T	.	.	MAF_USDA=1.639
NC_035085.1	49763188	.	G	A	.	.	MAF_USDA=1.639
NC_035085.1	49763195	.	G	T	.	.	MAF_INRAE=5.0;MAF_USDA=15.882
NC_035085.1	49763240	.	A	G	.	.	MAF_USDA=10.417
NC_035085.1	49763246	.	G	T	.	.	MAF_USDA=10.417
NC_035085.1	49763336	.	T	G	.	.	MAF_INRAE=15.19;MAF_USDA=39.412
NC_035085.1	49763376	.	G	C	.	.	MAF_INRAE=3.333;MAF_USDA=4.167
NC_035085.1	49763542	.	T	G	.	.	MAF_USDA=3.279
NC_035085.1	49763718	.	C	T	.	.	MAF_INRAE=5.0;MAF_USDA=39.583
NC_035085.1	49763841	.	C	T	.	.	MAF_INRAE=35.443;MAF_USDA=16.471
NC_035085.1	49763879	.	G	T	.	.	MAF_INRAE=24.051;MAF_USDA=48.235
NC_035085.1	49763883	.	C	A	.	.	MAF_USDA=4.167
NC_035085.1	49763971	.	T	C	.	.	MAF_INRAE=15.19;MAF_USDA=40.0
NC_035085.1	49764053	.	A	T	.	.	MAF_INRAE=34.81;MAF_USDA=12.941
NC_035085.1	49764146	.	A	T	.	.	MAF_INRAE=10.127;MAF_USDA=5.294
NC_035085.1	49764166	.	C	T	.	.	MAF_USDA=31.176
NC_035085.1	49764228	.	C	A	.	.	MAF_INRAE=37.342;MAF_USDA=18.452
NC_035085.1	49764349	.	A	T	.	.	MAF_USDA=3.571
NC_035085.1	49764407	.	A	G	.	.	MAF_USDA=2.459
NC_035085.1	49764426	.	C	A	.	.	MAF_USDA=4.762
NC_035085.1	49764479	.	T	C	.	.	MAF_INRAE=10.759;MAF_USDA=22.892
NC_035085.1	49764481	.	C	A	.	.	MAF_USDA=1.639
NC_035085.1	49764494	.	T	A	.	.	MAF_INRAE=39.241;MAF_USDA=17.059
NC_035085.1	49764511	.	T	G	.	.	MAF_USDA=3.279
NC_035085.1	49764518	.	A	G	.	.	MAF_USDA=3.279
NC_035085.1	49764660	.	T	A	.	.	MAF_USDA=1.667
NC_035085.1	49764664	.	C	A	.	.	MAF_INRAE=6.667;MAF_USDA=12.5
NC_035085.1	49764713	.	T	A	.	.	MAF_INRAE=14.557;MAF_USDA=31.765
NC_035085.1	49764730	.	G	A	.	.	MAF_INRAE=36.667;MAF_USDA=23.529
NC_035085.1	49764744	.	C	A	.	.	MAF_INRAE=35.443;MAF_USDA=12.941
NC_035085.1	49764752	.	G	T	.	.	MAF_USDA=1.639
NC_035085.1	49764826	.	C	T	.	.	MAF_USDA=2.941
NC_035085.1	49764883	.	T	C	.	.	MAF_USDA=1.639
NC_035085.1	49764930	.	T	G	.	.	MAF_USDA=2.941
NC_035085.1	49764945	.	T	G	.	.	MAF_INRAE=14.557;MAF_USDA=31.765
NC_035085.1	49764966	.	C	T	.	.	MAF_INRAE=6.667;MAF_USDA=17.213
NC_035085.1	49764969	.	T	C	.	.	MAF_USDA=10.417
NC_035085.1	49765046	.	A	T	.	.	MAF_USDA=6.25
NC_035085.1	49765103	.	G	T	.	.	MAF_USDA=8.235
NC_035085.1	49765117	.	C	A	.	.	MAF_USDA=8.197
NC_035085.1	49765182	.	A	G	.	.	MAF_INRAE=14.557;MAF_USDA=30.0
NC_035085.1	49765237	.	T	C	.	.	MAF_USDA=2.459
NC_035085.1	49765241	.	T	G	.	.	MAF_USDA=2.459
NC_035085.1	49765249	.	G	C	.	.	MAF_USDA=6.25
NC_035085.1	49765345	.	C	T	.	.	MAF_USDA=3.279
NC_035085.1	49765346	.	C	T	.	.	MAF_USDA=3.279
NC_035085.1	49765423	.	G	A	.	.	MAF_INRAE=14.557;MAF_USDA=30.588
NC_035085.1	49765428	.	G	A	.	.	MAF_INRAE=36.709;MAF_USDA=16.667
NC_035085.1	49765453	.	G	T	.	.	MAF_USDA=2.459
NC_035085.1	49765470	.	T	A	.	.	MAF_USDA=2.459
NC_035085.1	49765512	.	T	A	.	.	MAF_INRAE=14.557;MAF_USDA=30.588
NC_035085.1	49765555	.	C	A	.	.	MAF_INRAE=26.316;MAF_USDA=8.333
NC_035085.1	49765590	.	G	A	.	.	MAF_USDA=2.941
NC_035085.1	49765595	.	A	T	.	.	MAF_INRAE=14.167
NC_035085.1	49765647	.	A	G	.	.	MAF_INRAE=43.333;MAF_USDA=31.25
NC_035085.1	49765786	.	C	T	.	.	MAF_USDA=6.471
NC_035085.1	49765796	.	C	T	.	.	MAF_INRAE=38.333
NC_035085.1	49765828	.	C	A	.	.	MAF_USDA=2.941
NC_035085.1	49766014	.	G	A	.	.	MAF_USDA=4.098
NC_035085.1	49766106	.	C	A	.	.	MAF_USDA=3.279
NC_035085.1	49766125	.	G	A	.	.	MAF_USDA=4.706
NC_035085.1	49766136	.	T	G	.	.	MAF_USDA=4.118
NC_035085.1	49766157	.	C	T	.	.	MAF_USDA=1.639
NC_035085.1	49766215	.	C	G	.	.	MAF_USDA=2.459
NC_035085.1	49766229	.	C	T	.	.	MAF_USDA=6.471
NC_035085.1	49766298	.	G	T	.	.	MAF_INRAE=36.667;MAF_USDA=12.5
NC_035085.1	49766322	.	C	T	.	.	MAF_USDA=2.941
NC_035085.1	49766339	.	A	G	.	.	MAF_USDA=2.459
NC_035085.1	49766353	.	G	T	.	.	MAF_USDA=1.639
NC_035085.1	49766401	.	G	A	.	.	MAF_USDA=7.647
NC_035085.1	49766427	.	C	G	.	.	MAF_INRAE=5.0;MAF_USDA=39.583
NC_035085.1	49766431	.	T	C	.	.	MAF_USDA=2.459
NC_035085.1	49766536	.	A	T	.	.	MAF_USDA=1.639
NC_035085.1	49766541	.	G	A	.	.	MAF_INRAE=34.81;MAF_USDA=15.882
NC_035085.1	49766560	.	T	A	.	.	MAF_INRAE=13.924;MAF_USDA=22.353
NC_035085.1	49766577	.	T	G	.	.	MAF_USDA=4.118
NC_035085.1	49766597	.	G	T	.	.	MAF_USDA=2.941
NC_035085.1	49766664	.	C	T	.	.	MAF_INRAE=14.557;MAF_USDA=31.176
NC_035085.1	49766681	.	A	T	.	.	MAF_INRAE=16.667;MAF_USDA=18.033
NC_035085.1	49766712	.	A	G	.	.	MAF_USDA=1.639
NC_035085.1	49766713	.	G	A	.	.	MAF_USDA=1.639
NC_035085.1	49766715	.	G	A	.	.	MAF_INRAE=29.114;MAF_USDA=11.765
NC_035085.1	49766716	.	T	C	.	.	MAF_USDA=2.941
NC_035085.1	49766721	.	T	A	.	.	MAF_USDA=5.738
NC_035085.1	49766732	.	T	C	.	.	MAF_INRAE=48.101;MAF_USDA=45.882
NC_035085.1	49766795	.	C	T	.	.	MAF_INRAE=9.167
NC_035085.1	49766814	.	A	G	.	.	MAF_INRAE=14.557;MAF_USDA=31.176
NC_035085.1	49766873	.	G	T	.	.	MAF_USDA=1.639
NC_035085.1	49766945	.	G	A	.	.	MAF_USDA=2.459
NC_035085.1	49766979	.	A	G	.	.	MAF_INRAE=10.127;MAF_USDA=2.353
NC_035085.1	49766985	.	C	T	.	.	MAF_INRAE=13.924;MAF_USDA=22.941
NC_035085.1	49766997	.	T	C	.	.	MAF_USDA=2.459
NC_035085.1	49767064	.	T	A	.	.	MAF_USDA=4.918
NC_035085.1	49767091	.	C	T	.	.	MAF_INRAE=13.924;MAF_USDA=47.917
NC_035085.1	49767195	.	C	A	.	.	MAF_INRAE=41.772;MAF_USDA=28.235
NC_035085.1	49767199	.	T	A	.	.	MAF_USDA=1.639
NC_035085.1	49767288	.	G	T	.	.	MAF_USDA=12.295
NC_035085.1	49767358	.	A	C	.	.	MAF_USDA=3.279
NC_035085.1	49767373	.	G	T	.	.	MAF_INRAE=31.013;MAF_USDA=9.412
NC_035085.1	49767402	.	C	T	.	.	MAF_INRAE=41.772;MAF_USDA=28.235
NC_035085.1	49767457	.	C	T	.	.	MAF_USDA=2.5
NC_035085.1	49767459	.	T	G	.	.	MAF_INRAE=41.139;MAF_USDA=19.643
NC_035085.1	49767460	.	T	G	.	.	MAF_INRAE=10.0
NC_035085.1	49767468	.	C	A	.	.	MAF_INRAE=6.667;MAF_USDA=24.167
NC_035085.1	49767576	.	G	T	.	.	MAF_USDA=10.417
NC_035085.1	49767580	.	C	T	.	.	MAF_INRAE=1.667;MAF_USDA=20.492
NC_035085.1	49767750	.	G	A	.	.	MAF_USDA=1.639
NC_035085.1	49767751	.	C	G	.	.	MAF_USDA=1.639
NC_035085.1	49767769	.	T	A	.	.	MAF_INRAE=30.38;MAF_USDA=17.647
NC_035085.1	49767841	.	C	A	.	.	MAF_USDA=7.647
NC_035085.1	49767888	.	G	C	.	.	MAF_INRAE=30.38;MAF_USDA=9.412
NC_035085.1	49767900	.	C	T	.	.	MAF_INRAE=26.316;MAF_USDA=4.706
NC_035085.1	49767908	.	C	T	.	.	MAF_USDA=7.647
NC_035085.1	49767970	.	G	A	.	.	MAF_INRAE=14.557;MAF_USDA=34.118
NC_035085.1	49768002	.	A	C	.	.	MAF_INRAE=14.557;MAF_USDA=35.882
NC_035085.1	49768080	.	C	T	.	.	MAF_USDA=17.213
NC_035085.1	49768082	.	C	T	.	.	MAF_USDA=5.738
NC_035085.1	49768084	.	G	T	.	.	MAF_USDA=1.639
NC_035085.1	49768105	.	T	A	.	.	MAF_USDA=1.639
NC_035085.1	49768218	.	C	T	.	.	MAF_USDA=3.279
NC_035085.1	49768307	.	G	T	.	.	MAF_USDA=2.459
NC_035085.1	49768545	.	C	A	.	.	MAF_INRAE=9.494;MAF_USDA=5.294
NC_035085.1	49768588	.	T	G	.	.	MAF_INRAE=6.962;MAF_USDA=1.639
NC_035085.1	49768627	.	C	T	.	.	MAF_USDA=3.279
NC_035085.1	49768706	.	C	G	.	.	MAF_USDA=3.279
NC_035085.1	49768711	.	G	C	.	.	MAF_INRAE=14.557;MAF_USDA=41.176
NC_035085.1	49768726	.	G	A	.	.	MAF_USDA=6.471
NC_035085.1	49768743	.	A	T	.	.	MAF_INRAE=6.667;MAF_USDA=1.639
NC_035085.1	49768778	.	G	A	.	.	MAF_INRAE=9.167
NC_035085.1	49768779	.	C	A	.	.	MAF_INRAE=9.167
NC_035085.1	49768915	.	A	C	.	.	MAF_USDA=8.333
NC_035085.1	49768968	.	C	G	.	.	MAF_USDA=2.083
NC_035085.1	49769007	.	A	G	.	.	MAF_USDA=11.176
NC_035085.1	49769053	.	C	G	.	.	MAF_INRAE=41.772;MAF_USDA=25.882
NC_035085.1	49769104	.	G	T	.	.	MAF_USDA=7.059
NC_035085.1	49769160	.	T	G	.	.	MAF_INRAE=10.0;MAF_USDA=11.176
NC_035085.1	49769165	.	A	C	.	.	MAF_USDA=12.295
NC_035085.1	49769215	.	C	T	.	.	MAF_USDA=10.417
NC_035085.1	49769269	.	T	A	.	.	MAF_INRAE=30.38;MAF_USDA=15.294
NC_035085.1	49769387	.	A	G	.	.	MAF_INRAE=34.81;MAF_USDA=37.647
NC_035085.1	49769405	.	C	T	.	.	MAF_INRAE=10.0
NC_035085.1	49769417	.	G	C	.	.	MAF_INRAE=5.0
NC_035085.1	49769432	.	A	T	.	.	MAF_USDA=15.294
NC_035085.1	49769492	.	C	T	.	.	MAF_USDA=3.279
NC_035085.1	49769508	.	G	T	.	.	MAF_INRAE=15.19;MAF_USDA=41.667
NC_035085.1	49769590	.	C	T	.	.	MAF_INRAE=6.962;MAF_USDA=1.639
NC_035085.1	49769592	.	C	T	.	.	MAF_INRAE=6.667;MAF_USDA=14.754
NC_035085.1	49769644	.	T	G	.	.	MAF_USDA=1.765
NC_035085.1	49769673	.	G	A	.	.	MAF_USDA=3.529
NC_035085.1	49769748	.	A	G	.	.	MAF_INRAE=26.316;MAF_USDA=4.118
NC_035085.1	49769755	.	C	A	.	.	MAF_USDA=37.5
NC_035085.1	49769771	.	T	A	.	.	MAF_USDA=6.25
NC_035085.1	49769813	.	G	C	.	.	MAF_INRAE=10.0
NC_035085.1	49769892	.	T	C	.	.	MAF_INRAE=44.304;MAF_USDA=31.765
NC_035085.1	49769966	.	G	A	.	.	MAF_INRAE=34.177;MAF_USDA=25.294
NC_035085.1	49769994	.	G	A	.	.	MAF_USDA=1.765
NC_035085.1	49770084	.	C	T	.	.	MAF_USDA=4.118
NC_035085.1	49770105	.	G	A	.	.	MAF_USDA=3.279
NC_035085.1	49770107	.	G	A	.	.	MAF_INRAE=2.5
NC_035085.1	49770149	.	G	T	.	.	MAF_USDA=3.529
NC_035085.1	49770310	.	T	A	.	.	MAF_INRAE=41.772
NC_035085.1	49770312	.	C	T	.	.	MAF_INRAE=33.333;MAF_USDA=5.738
NC_035085.1	49770314	.	C	T	.	.	MAF_USDA=4.918
NC_035085.1	49770374	.	T	A	.	.	MAF_USDA=3.333
NC_035085.1	49770400	.	T	A	.	.	MAF_INRAE=28.481;MAF_USDA=11.31
NC_035085.1	49770506	.	C	A	.	.	MAF_INRAE=28.481;MAF_USDA=11.765
NC_035085.1	49770645	.	C	T	.	.	MAF_INRAE=41.139;MAF_USDA=17.647
NC_035085.1	49770648	.	C	T	.	.	MAF_USDA=3.279
NC_035085.1	49770774	.	C	T	.	.	MAF_USDA=1.639
NC_035085.1	49770830	.	A	C	.	.	MAF_USDA=2.459
NC_035085.1	49770870	.	G	A	.	.	MAF_INRAE=40.506;MAF_USDA=17.647
NC_035085.1	49771035	.	A	C	.	.	MAF_INRAE=42.405;MAF_USDA=38.824
NC_035085.1	49771044	.	G	T	.	.	MAF_INRAE=41.139;MAF_USDA=17.647
NC_035085.1	49771054	.	T	C	.	.	MAF_INRAE=41.139;MAF_USDA=22.941
NC_035085.1	49771068	.	T	A	.	.	MAF_INRAE=34.81;MAF_USDA=12.941
NC_035085.1	49771083	.	C	T	.	.	MAF_USDA=6.25
NC_035085.1	49771134	.	G	A	.	.	MAF_INRAE=40.506;MAF_USDA=16.471
NC_035085.1	49771179	.	G	A	.	.	MAF_INRAE=40.506;MAF_USDA=17.647
NC_035085.1	49771188	.	C	G	.	.	MAF_INRAE=4.167
NC_035085.1	49771211	.	A	C	.	.	MAF_USDA=39.412
NC_035085.1	49771213	.	C	T	.	.	MAF_USDA=39.412
NC_035085.1	49771214	.	G	T	.	.	MAF_USDA=39.412
NC_035085.1	49771215	.	G	A	.	.	MAF_USDA=20.833
NC_035085.1	49771216	.	C	G	.	.	MAF_USDA=20.833
NC_035085.1	49771218	.	T	G	.	.	MAF_USDA=20.833
NC_035085.1	49771220	.	T	G	.	.	MAF_USDA=18.75
NC_035085.1	49771248	.	T	A	.	.	MAF_USDA=3.529
NC_035085.1	49771282	.	A	G	.	.	MAF_USDA=2.459
NC_035085.1	49771302	.	C	A	.	.	MAF_USDA=2.459
NC_035085.1	49771389	.	T	G	.	.	MAF_USDA=1.639
NC_035085.1	49771390	.	T	A	.	.	MAF_INRAE=5.0;MAF_USDA=37.5
NC_035085.1	49771399	.	C	A	.	.	MAF_USDA=1.639
NC_035085.1	49771433	.	G	A	.	.	MAF_USDA=3.279
NC_035085.1	49771455	.	T	C	.	.	MAF_USDA=1.639
NC_035085.1	49771506	.	C	T	.	.	MAF_USDA=14.706
NC_035085.1	49771535	.	A	T	.	.	MAF_INRAE=10.127;MAF_USDA=10.588
NC_035085.1	49771711	.	A	T	.	.	MAF_USDA=9.412
NC_035085.1	49771767	.	C	T	.	.	MAF_USDA=12.295
NC_035085.1	49771803	.	C	A	.	.	MAF_USDA=3.529
NC_035085.1	49771854	.	G	T	.	.	MAF_INRAE=41.139;MAF_USDA=17.647
NC_035085.1	49772062	.	G	A	.	.	MAF_INRAE=10.127;MAF_USDA=10.0
NC_035085.1	49772111	.	A	T	.	.	MAF_USDA=3.529
NC_035085.1	49772185	.	G	C	.	.	MAF_INRAE=41.772;MAF_USDA=17.647
NC_035085.1	49772256	.	T	A	.	.	MAF_INRAE=5.0
NC_035085.1	49772284	.	A	G	.	.	MAF_USDA=17.059
NC_035085.1	49772338	.	G	A	.	.	MAF_USDA=3.529
NC_035085.1	49772352	.	A	G	.	.	MAF_INRAE=31.013;MAF_USDA=27.647
NC_035085.1	49772367	.	G	A	.	.	MAF_INRAE=41.772;MAF_USDA=38.235
NC_035085.1	49772395	.	C	T	.	.	MAF_USDA=2.459
NC_035085.1	49772407	.	T	C	.	.	MAF_USDA=5.738
NC_035085.1	49772462	.	G	A	.	.	MAF_USDA=1.639
NC_035085.1	49772476	.	G	A	.	.	MAF_USDA=1.639
NC_035085.1	49772481	.	G	A	.	.	MAF_USDA=1.639
NC_035085.1	49772715	.	G	T	.	.	MAF_INRAE=45.57;MAF_USDA=22.917
NC_035085.1	49772818	.	T	A	.	.	MAF_USDA=22.917
NC_035085.1	49772891	.	C	T	.	.	MAF_USDA=14.583
NC_035085.1	49774056	.	A	C	.	.	MAF_USDA=20.0
NC_035085.1	49774148	.	C	A	.	.	MAF_INRAE=31.013;MAF_USDA=30.357
NC_035085.1	49774162	.	G	A	.	.	MAF_INRAE=10.0
NC_035085.1	49774168	.	A	G	.	.	MAF_USDA=1.667
NC_035085.1	49774205	.	G	A	.	.	MAF_INRAE=10.127;MAF_USDA=10.588
NC_035085.1	49774206	.	C	G	.	.	MAF_INRAE=3.333;MAF_USDA=10.0
NC_035085.1	49774260	.	T	C	.	.	MAF_INRAE=9.167
NC_035085.1	49774297	.	A	G	.	.	MAF_INRAE=12.5;MAF_USDA=31.765
NC_035085.1	49774407	.	A	T	.	.	MAF_INRAE=2.5
NC_035085.1	49774466	.	C	A	.	.	MAF_INRAE=30.38;MAF_USDA=8.333
NC_035085.1	49774521	.	A	T	.	.	MAF_USDA=2.459
NC_035085.1	49774524	.	A	T	.	.	MAF_USDA=17.059
NC_035085.1	49774558	.	A	C	.	.	MAF_USDA=1.639
NC_035085.1	49774733	.	T	A	.	.	MAF_INRAE=36.667
NC_035085.1	49774735	.	T	A	.	.	MAF_INRAE=5.0
NC_035085.1	49774775	.	A	C	.	.	MAF_INRAE=42.105;MAF_USDA=20.833
NC_035085.1	49774790	.	T	G	.	.	MAF_USDA=1.667
NC_035085.1	49774877	.	A	T	.	.	MAF_INRAE=5.0
NC_035085.1	49774973	.	A	T	.	.	MAF_USDA=6.25
NC_035085.1	49774981	.	G	C	.	.	MAF_INRAE=8.333;MAF_USDA=33.529
NC_035085.1	49775003	.	C	A	.	.	MAF_USDA=16.471
NC_035085.1	49775009	.	C	A	.	.	MAF_INRAE=8.333;MAF_USDA=33.529
NC_035085.1	49775019	.	A	T	.	.	MAF_USDA=39.583
NC_035085.1	49775034	.	C	A	.	.	MAF_INRAE=9.494;MAF_USDA=5.882
NC_035085.1	49775053	.	G	A	.	.	MAF_INRAE=26.316;MAF_USDA=4.118
NC_035085.1	49775162	.	G	T	.	.	MAF_INRAE=11.667;MAF_USDA=34.524
NC_035085.1	49775236	.	G	A	.	.	MAF_USDA=1.639
NC_035085.1	49775240	.	G	A	.	.	MAF_USDA=9.016
NC_035085.1	49775252	.	A	C	.	.	MAF_USDA=1.639
NC_035085.1	49775307	.	T	A	.	.	MAF_USDA=3.529
NC_035085.1	49775427	.	A	G	.	.	MAF_INRAE=12.5;MAF_USDA=33.333
NC_035085.1	49775489	.	G	T	.	.	MAF_USDA=1.667
NC_035085.1	49775534	.	G	A	.	.	MAF_INRAE=41.772;MAF_USDA=38.69
NC_035085.1	49775575	.	T	G	.	.	MAF_INRAE=36.667;MAF_USDA=16.667
NC_035085.1	49775672	.	A	C	.	.	MAF_INRAE=35.443;MAF_USDA=13.529
NC_035085.1	49775708	.	T	C	.	.	MAF_INRAE=12.5;MAF_USDA=32.941
NC_035085.1	49775743	.	T	A	.	.	MAF_INRAE=12.5;MAF_USDA=36.471
NC_035085.1	49775749	.	T	A	.	.	MAF_USDA=2.459
NC_035085.1	49775774	.	T	G	.	.	MAF_INRAE=5.0;MAF_USDA=35.417
NC_035085.1	49775789	.	T	A	.	.	MAF_INRAE=12.5;MAF_USDA=28.824
NC_035085.1	49775800	.	T	G	.	.	MAF_USDA=1.639
NC_035085.1	49775801	.	A	G	.	.	MAF_INRAE=35.833;MAF_USDA=20.833
NC_035085.1	49775855	.	T	C	.	.	MAF_USDA=8.824
NC_035085.1	49775859	.	C	A	.	.	MAF_USDA=34.118
NC_035085.1	49775866	.	A	G	.	.	MAF_USDA=4.167
NC_035085.1	49775871	.	G	A	.	.	MAF_USDA=10.588
NC_035085.1	49775973	.	T	A	.	.	MAF_USDA=2.459
NC_035085.1	49775985	.	A	C	.	.	MAF_INRAE=48.734;MAF_USDA=40.0
NC_035085.1	49776006	.	C	T	.	.	MAF_USDA=5.294
NC_035085.1	49776029	.	A	T	.	.	MAF_USDA=2.459
NC_035085.1	49776055	.	C	T	.	.	MAF_INRAE=12.5;MAF_USDA=33.529
NC_035085.1	49776163	.	C	T	.	.	MAF_USDA=3.529
NC_035085.1	49776179	.	G	T	.	.	MAF_INRAE=41.139;MAF_USDA=15.882
NC_035085.1	49776181	.	C	T	.	.	MAF_INRAE=41.772;MAF_USDA=33.529
NC_035085.1	49776277	.	C	T	.	.	MAF_INRAE=10.0
NC_035085.1	49776321	.	T	A	.	.	MAF_USDA=13.529
NC_035085.1	49776476	.	C	A	.	.	MAF_INRAE=2.5
NC_035085.1	49776477	.	T	A	.	.	MAF_INRAE=12.5;MAF_USDA=32.941
NC_035085.1	49776481	.	G	T	.	.	MAF_INRAE=12.5;MAF_USDA=32.941
NC_035085.1	49776493	.	C	A	.	.	MAF_INRAE=12.5;MAF_USDA=37.059
NC_035085.1	49776515	.	C	T	.	.	MAF_INRAE=13.333;MAF_USDA=47.647
NC_035085.1	49776688	.	T	A	.	.	MAF_INRAE=33.544
NC_035085.1	49776705	.	G	T	.	.	MAF_INRAE=10.833
NC_035085.1	49776715	.	A	G	.	.	MAF_INRAE=10.526
NC_035085.1	49776846	.	C	T	.	.	MAF_INRAE=10.127
NC_035085.1	49776894	.	A	T	.	.	MAF_INRAE=10.127
NC_035085.1	49776905	.	G	T	.	.	MAF_INRAE=47.468
NC_035085.1	49776979	.	C	T	.	.	MAF_USDA=5.738
NC_035085.1	49777032	.	G	A	.	.	MAF_USDA=4.706
NC_035085.1	49777038	.	A	T	.	.	MAF_INRAE=10.0
NC_035085.1	49777079	.	C	T	.	.	MAF_INRAE=30.38;MAF_USDA=7.059
NC_035085.1	49777111	.	G	A	.	.	MAF_USDA=1.639
NC_035085.1	49777147	.	G	A	.	.	MAF_USDA=4.118
NC_035085.1	49777218	.	A	T	.	.	MAF_USDA=1.639
NC_035085.1	49777221	.	C	T	.	.	MAF_INRAE=30.38;MAF_USDA=7.059
NC_035085.1	49777279	.	T	G	.	.	MAF_USDA=1.639
NC_035085.1	49777283	.	C	T	.	.	MAF_USDA=1.639
NC_035085.1	49777338	.	A	T	.	.	MAF_INRAE=24.167;MAF_USDA=39.583
NC_035085.1	49777341	.	A	T	.	.	MAF_INRAE=24.167;MAF_USDA=39.583
NC_035085.1	49777342	.	T	A	.	.	MAF_INRAE=25.833;MAF_USDA=39.583
NC_035085.1	49777355	.	G	T	.	.	MAF_INRAE=10.526;MAF_USDA=2.941
NC_035085.1	49777402	.	C	A	.	.	MAF_USDA=5.422
NC_035085.1	49777426	.	G	T	.	.	MAF_USDA=1.695
NC_035085.1	49777427	.	A	G	.	.	MAF_USDA=3.39
NC_035085.1	49777470	.	T	G	.	.	MAF_USDA=9.639
NC_035085.1	49777499	.	T	G	.	.	MAF_INRAE=13.333;MAF_USDA=33.529
NC_035085.1	49777509	.	C	G	.	.	MAF_INRAE=5.0
NC_035085.1	49777537	.	A	T	.	.	MAF_INRAE=5.0
NC_035085.1	49777630	.	G	T	.	.	MAF_INRAE=22.5;MAF_USDA=34.706
NC_035085.1	49777644	.	C	A	.	.	MAF_INRAE=5.0;MAF_USDA=39.583
NC_035085.1	49777710	.	A	C	.	.	MAF_INRAE=23.333;MAF_USDA=45.882
NC_035085.1	49777727	.	G	C	.	.	MAF_INRAE=10.526
NC_035085.1	49777784	.	T	C	.	.	MAF_INRAE=22.5;MAF_USDA=36.471
NC_035085.1	49777903	.	G	A	.	.	MAF_INRAE=12.5;MAF_USDA=32.941
NC_035085.1	49777945	.	A	G	.	.	MAF_INRAE=2.5
NC_035085.1	49778049	.	C	A	.	.	MAF_USDA=1.639
NC_035085.1	49778054	.	G	A	.	.	MAF_USDA=10.0
NC_035085.1	49778094	.	G	A	.	.	MAF_USDA=1.639
NC_035085.1	49778188	.	T	C	.	.	MAF_USDA=4.118
NC_035085.1	49778242	.	G	A	.	.	MAF_INRAE=35.443;MAF_USDA=13.529
NC_035085.1	49778379	.	A	G	.	.	MAF_USDA=30.952
NC_035085.1	49778457	.	C	A	.	.	MAF_INRAE=10.0
NC_035085.1	49778508	.	T	C	.	.	MAF_INRAE=10.0
NC_035085.1	49778509	.	A	T	.	.	MAF_INRAE=41.772;MAF_USDA=18.824
NC_035085.1	49778603	.	C	G	.	.	MAF_USDA=3.529
NC_035085.1	49778675	.	G	A	.	.	MAF_USDA=3.279
NC_035085.1	49778792	.	A	T	.	.	MAF_INRAE=42.105;MAF_USDA=38.824
NC_035085.1	49778836	.	C	T	.	.	MAF_INRAE=42.405;MAF_USDA=39.412
NC_035085.1	49778866	.	G	T	.	.	MAF_INRAE=42.405;MAF_USDA=38.235
NC_035085.1	49778873	.	T	A	.	.	MAF_USDA=3.529
NC_035085.1	49778915	.	C	A	.	.	MAF_USDA=11.475
NC_035085.1	49778965	.	T	G	.	.	MAF_USDA=3.529
NC_035085.1	49779011	.	G	A	.	.	MAF_USDA=1.639
NC_035085.1	49779024	.	T	C	.	.	MAF_INRAE=30.38;MAF_USDA=6.471
NC_035085.1	49779038	.	C	G	.	.	MAF_USDA=3.529
NC_035085.1	49779069	.	G	T	.	.	MAF_USDA=3.529
NC_035085.1	49779135	.	G	T	.	.	MAF_USDA=3.279
NC_035085.1	49779288	.	A	C	.	.	MAF_INRAE=42.405;MAF_USDA=40.588
NC_035085.1	49779354	.	T	G	.	.	MAF_INRAE=42.405;MAF_USDA=41.765
NC_035085.1	49779377	.	A	G	.	.	MAF_INRAE=8.333;MAF_USDA=33.529
NC_035085.1	49779393	.	T	C	.	.	MAF_INRAE=35.443;MAF_USDA=13.529
NC_035085.1	49779462	.	T	A	.	.	MAF_INRAE=12.5;MAF_USDA=34.118
NC_035085.1	49779468	.	G	C	.	.	MAF_INRAE=34.177;MAF_USDA=12.353
NC_035085.1	49779565	.	G	A	.	.	MAF_INRAE=12.5;MAF_USDA=33.529
NC_035085.1	49779772	.	A	C	.	.	MAF_USDA=8.197
NC_035085.1	49779793	.	G	T	.	.	MAF_INRAE=5.0;MAF_USDA=39.583
NC_035085.1	49779811	.	G	A	.	.	MAF_INRAE=19.62;MAF_USDA=43.529
NC_035085.1	49779852	.	G	A	.	.	MAF_USDA=2.459
NC_035085.1	49779865	.	G	T	.	.	MAF_INRAE=12.5;MAF_USDA=34.118
NC_035085.1	49779892	.	A	G	.	.	MAF_USDA=17.059
NC_035085.1	49780087	.	T	A	.	.	MAF_USDA=3.279
NC_035085.1	49780162	.	T	C	.	.	MAF_INRAE=17.5;MAF_USDA=6.471
NC_035085.1	49780192	.	C	A	.	.	MAF_INRAE=42.5;MAF_USDA=30.0
NC_035085.1	49780205	.	G	A	.	.	MAF_USDA=3.279
NC_035085.1	49780290	.	A	T	.	.	MAF_INRAE=10.127;MAF_USDA=1.765
NC_035085.1	49780346	.	G	T	.	.	MAF_INRAE=26.316;MAF_USDA=4.118
NC_035085.1	49780437	.	T	C	.	.	MAF_INRAE=10.0
NC_035085.1	49780440	.	T	G	.	.	MAF_INRAE=48.101;MAF_USDA=23.77
NC_035085.1	49780488	.	C	A	.	.	MAF_USDA=4.098
NC_035085.1	49780535	.	C	A	.	.	MAF_INRAE=12.5;MAF_USDA=31.765
NC_035085.1	49780547	.	T	C	.	.	MAF_INRAE=19.62;MAF_USDA=35.294
NC_035085.1	49780577	.	C	T	.	.	MAF_INRAE=26.316;MAF_USDA=4.118
NC_035085.1	49780604	.	C	T	.	.	MAF_INRAE=30.38;MAF_USDA=7.647
NC_035085.1	49780714	.	G	A	.	.	MAF_INRAE=30.38
NC_035085.1	49780715	.	G	T	.	.	MAF_USDA=3.529
NC_035085.1	49780765	.	T	C	.	.	MAF_USDA=5.738
NC_035085.1	49780837	.	G	A	.	.	MAF_INRAE=30.38;MAF_USDA=6.471
NC_035085.1	49780860	.	C	T	.	.	MAF_INRAE=38.608;MAF_USDA=23.529
NC_035085.1	49780861	.	G	C	.	.	MAF_USDA=1.639
NC_035085.1	49780864	.	G	A	.	.	MAF_USDA=1.639
NC_035085.1	49780866	.	A	G	.	.	MAF_USDA=1.639
NC_035085.1	49780880	.	G	C	.	.	MAF_USDA=3.279
NC_035085.1	49780890	.	G	A	.	.	MAF_INRAE=10.0
NC_035085.1	49780917	.	C	T	.	.	MAF_USDA=14.706
NC_035085.1	49780997	.	C	T	.	.	MAF_INRAE=10.127;MAF_USDA=2.353
NC_035085.1	49781044	.	C	A	.	.	MAF_INRAE=49.367;MAF_USDA=31.765
NC_035085.1	49781122	.	T	C	.	.	MAF_INRAE=41.772;MAF_USDA=22.353
NC_035085.1	49781159	.	T	G	.	.	MAF_INRAE=41.772;MAF_USDA=22.353
NC_035085.1	49781174	.	A	C	.	.	MAF_USDA=12.295
NC_035085.1	49781220	.	G	A	.	.	MAF_USDA=1.639
NC_035085.1	49781241	.	G	C	.	.	MAF_USDA=3.529
NC_035085.1	49781287	.	C	T	.	.	MAF_USDA=2.459
NC_035085.1	49781402	.	A	T	.	.	MAF_USDA=1.639
NC_035085.1	49781442	.	A	C	.	.	MAF_USDA=13.115
NC_035085.1	49781450	.	A	G	.	.	MAF_INRAE=26.316;MAF_USDA=4.118
NC_035085.1	49781540	.	G	T	.	.	MAF_INRAE=10.127;MAF_USDA=5.882
NC_035085.1	49781544	.	C	T	.	.	MAF_INRAE=7.5;MAF_USDA=34.706
NC_035085.1	49781632	.	G	A	.	.	MAF_INRAE=38.608;MAF_USDA=28.824
NC_035085.1	49781714	.	C	T	.	.	MAF_USDA=11.176
NC_035085.1	49781718	.	C	T	.	.	MAF_INRAE=38.608;MAF_USDA=29.412
NC_035085.1	49781804	.	T	G	.	.	MAF_INRAE=30.38;MAF_USDA=28.824
NC_035085.1	49781895	.	T	C	.	.	MAF_INRAE=29.747;MAF_USDA=29.412
NC_035085.1	49781911	.	T	A	.	.	MAF_USDA=4.918
NC_035085.1	49781928	.	T	G	.	.	MAF_INRAE=37.975;MAF_USDA=30.588
NC_035085.1	49781970	.	T	A	.	.	MAF_INRAE=10.127;MAF_USDA=2.941
NC_035085.1	49781977	.	C	A	.	.	MAF_INRAE=12.5;MAF_USDA=37.059
NC_035085.1	49782015	.	G	A	.	.	MAF_INRAE=37.342;MAF_USDA=29.412
NC_035085.1	49782096	.	A	C	.	.	MAF_INRAE=38.608;MAF_USDA=29.412
NC_035085.1	49782147	.	C	A	.	.	MAF_INRAE=10.526;MAF_USDA=38.235
NC_035085.1	49782151	.	T	A	.	.	MAF_USDA=12.295
NC_035085.1	49782153	.	G	A	.	.	MAF_INRAE=38.333;MAF_USDA=21.176
NC_035085.1	49782175	.	C	T	.	.	MAF_USDA=32.738
NC_035085.1	49782188	.	T	C	.	.	MAF_INRAE=42.405;MAF_USDA=21.765
NC_035085.1	49782193	.	A	G	.	.	MAF_INRAE=47.468;MAF_USDA=37.647
NC_035085.1	49782295	.	C	T	.	.	MAF_INRAE=19.167;MAF_USDA=3.279
NC_035085.1	49782300	.	T	G	.	.	MAF_USDA=1.639
NC_035085.1	49782351	.	T	C	.	.	MAF_INRAE=41.772;MAF_USDA=21.765
NC_035085.1	49782385	.	C	T	.	.	MAF_INRAE=48.101;MAF_USDA=35.294
NC_035085.1	49782499	.	C	T	.	.	MAF_INRAE=30.38;MAF_USDA=7.059
NC_035085.1	49782500	.	G	A	.	.	MAF_USDA=4.098
NC_035085.1	49782563	.	G	A	.	.	MAF_USDA=13.115
NC_035085.1	49782591	.	C	A	.	.	MAF_INRAE=21.667;MAF_USDA=33.529
NC_035085.1	49782639	.	G	A	.	.	MAF_USDA=2.941
NC_035085.1	49782647	.	T	G	.	.	MAF_USDA=10.0
NC_035085.1	49782729	.	A	C	.	.	MAF_USDA=2.459
NC_035085.1	49782819	.	C	T	.	.	MAF_USDA=3.529
NC_035085.1	49782871	.	T	G	.	.	MAF_INRAE=40.506;MAF_USDA=19.412
NC_035085.1	49782894	.	C	A	.	.	MAF_INRAE=10.127;MAF_USDA=2.353
NC_035085.1	49782971	.	C	A	.	.	MAF_USDA=3.279
NC_035085.1	49782989	.	G	A	.	.	MAF_INRAE=10.0
NC_035085.1	49783047	.	T	A	.	.	MAF_INRAE=41.772;MAF_USDA=22.353
NC_035085.1	49783056	.	T	C	.	.	MAF_INRAE=22.5;MAF_USDA=32.941
NC_035085.1	49783082	.	G	C	.	.	MAF_USDA=2.459
NC_035085.1	49783123	.	G	A	.	.	MAF_INRAE=8.333;MAF_USDA=34.118
NC_035085.1	49783124	.	G	A	.	.	MAF_INRAE=22.5;MAF_USDA=34.118
NC_035085.1	49783169	.	A	C	.	.	MAF_USDA=6.557
NC_035085.1	49783359	.	C	T	.	.	MAF_INRAE=10.526
NC_035085.1	49783429	.	G	A	.	.	MAF_INRAE=4.43;MAF_USDA=2.941
NC_035085.1	49783430	.	A	T	.	.	MAF_USDA=3.529
NC_035085.1	49783442	.	A	G	.	.	MAF_INRAE=9.494
NC_035085.1	49783482	.	A	G	.	.	MAF_INRAE=22.5;MAF_USDA=34.706
NC_035085.1	49783493	.	C	T	.	.	MAF_INRAE=41.772;MAF_USDA=22.353
NC_035085.1	49783498	.	C	A	.	.	MAF_INRAE=41.772;MAF_USDA=22.941
NC_035085.1	49783518	.	T	A	.	.	MAF_INRAE=41.772;MAF_USDA=21.765
NC_035085.1	49783653	.	G	A	.	.	MAF_INRAE=22.5;MAF_USDA=34.118
NC_035085.1	49783686	.	C	T	.	.	MAF_INRAE=35.0;MAF_USDA=5.738
NC_035085.1	49783890	.	A	G	.	.	MAF_INRAE=41.772;MAF_USDA=22.941
NC_035085.1	49783917	.	G	A	.	.	MAF_INRAE=10.127;MAF_USDA=2.353
NC_035085.1	49783923	.	G	A	.	.	MAF_INRAE=42.105;MAF_USDA=22.941
NC_035085.1	49784003	.	C	T	.	.	MAF_INRAE=41.139;MAF_USDA=43.529
NC_035085.1	49784022	.	A	T	.	.	MAF_INRAE=41.139;MAF_USDA=43.529
NC_035085.1	49784149	.	A	C	.	.	MAF_INRAE=41.139;MAF_USDA=43.529
NC_035085.1	49784196	.	C	G	.	.	MAF_INRAE=4.167
NC_035085.1	49784209	.	T	C	.	.	MAF_INRAE=41.139;MAF_USDA=43.529
NC_035085.1	49784264	.	C	T	.	.	MAF_USDA=3.529
NC_035085.1	49784289	.	T	G	.	.	MAF_INRAE=30.38;MAF_USDA=15.882
NC_035085.1	49784519	.	G	T	.	.	MAF_INRAE=40.506;MAF_USDA=30.588
NC_035085.1	49784530	.	G	A	.	.	MAF_USDA=3.529
NC_035085.1	49784625	.	A	G	.	.	MAF_USDA=6.25
NC_035085.1	49784643	.	C	T	.	.	MAF_INRAE=2.5
NC_035085.1	49784791	.	G	T	.	.	MAF_INRAE=19.62;MAF_USDA=26.471
NC_035085.1	49784864	.	G	T	.	.	MAF_INRAE=5.0
NC_035085.1	49784890	.	G	A	.	.	MAF_INRAE=19.62;MAF_USDA=28.235
NC_035085.1	49784905	.	A	C	.	.	MAF_INRAE=10.127;MAF_USDA=2.941
NC_035085.1	49784906	.	A	T	.	.	MAF_INRAE=19.62;MAF_USDA=28.235
NC_035085.1	49784946	.	A	G	.	.	MAF_INRAE=19.62;MAF_USDA=20.833
NC_035085.1	49785118	.	C	T	.	.	MAF_INRAE=2.5
NC_035085.1	49785137	.	C	T	.	.	MAF_INRAE=44.937;MAF_USDA=20.588
NC_035085.1	49785178	.	C	T	.	.	MAF_USDA=26.471
NC_035085.1	49785223	.	A	G	.	.	MAF_USDA=4.098
NC_035085.1	49785228	.	C	T	.	.	MAF_USDA=2.941
NC_035085.1	49785240	.	T	C	.	.	MAF_INRAE=34.81;MAF_USDA=48.824
NC_035085.1	49785267	.	C	T	.	.	MAF_INRAE=34.81;MAF_USDA=48.824
NC_035085.1	49785286	.	G	A	.	.	MAF_USDA=50.0
NC_035085.1	49785475	.	G	A	.	.	MAF_INRAE=34.81;MAF_USDA=47.647
NC_035085.1	49785500	.	T	C	.	.	MAF_INRAE=34.81;MAF_USDA=47.647
NC_035085.1	49785609	.	T	A	.	.	MAF_INRAE=43.333;MAF_USDA=46.471
NC_035085.1	49785707	.	C	A	.	.	MAF_INRAE=5.0
NC_035085.1	49785715	.	G	A	.	.	MAF_USDA=27.059
NC_035085.1	49785720	.	C	T	.	.	MAF_USDA=5.738
NC_035085.1	49785721	.	A	G	.	.	MAF_INRAE=35.443;MAF_USDA=25.294
NC_035085.1	49785782	.	A	G	.	.	MAF_INRAE=19.62;MAF_USDA=27.059
NC_035085.1	49785820	.	G	T	.	.	MAF_INRAE=4.167
NC_035085.1	49785821	.	G	T	.	.	MAF_INRAE=4.167
NC_035085.1	49785826	.	G	A	.	.	MAF_INRAE=9.494;MAF_USDA=4.167
NC_035085.1	49785896	.	A	G	.	.	MAF_INRAE=11.667
NC_035085.1	49785949	.	T	C	.	.	MAF_INRAE=43.333;MAF_USDA=45.294
NC_035085.1	49786180	.	G	T	.	.	MAF_INRAE=36.076;MAF_USDA=13.529
NC_035085.1	49786200	.	A	C	.	.	MAF_USDA=4.098
NC_035085.1	49786225	.	C	A	.	.	MAF_INRAE=10.0;MAF_USDA=13.529
NC_035085.1	49786269	.	T	G	.	.	MAF_INRAE=4.167
NC_035085.1	49786422	.	G	A	.	.	MAF_INRAE=33.544;MAF_USDA=18.235
NC_035085.1	49786455	.	T	A	.	.	MAF_INRAE=27.848;MAF_USDA=11.176
NC_035085.1	49786458	.	A	C	.	.	MAF_USDA=2.459
NC_035085.1	49786539	.	A	C	.	.	MAF_INRAE=2.5
NC_035085.1	49786549	.	T	A	.	.	MAF_INRAE=35.443;MAF_USDA=48.214
NC_035085.1	49786552	.	A	G	.	.	MAF_INRAE=43.333;MAF_USDA=48.214
NC_035085.1	49786566	.	T	G	.	.	MAF_INRAE=9.167
NC_035085.1	49786578	.	T	A	.	.	MAF_USDA=26.471
NC_035085.1	49786639	.	C	A	.	.	MAF_INRAE=10.127;MAF_USDA=4.706
NC_035085.1	49786666	.	T	A	.	.	MAF_INRAE=26.316;MAF_USDA=4.118
NC_035085.1	49786692	.	T	C	.	.	MAF_USDA=11.475
NC_035085.1	49786731	.	G	A	.	.	MAF_INRAE=35.443;MAF_USDA=17.059
NC_035085.1	49786774	.	T	A	.	.	MAF_INRAE=10.0;MAF_USDA=19.412
NC_035085.1	49786894	.	T	C	.	.	MAF_USDA=2.459
NC_035085.1	49786934	.	A	T	.	.	MAF_INRAE=44.304;MAF_USDA=40.588
NC_035085.1	49786989	.	T	A	.	.	MAF_INRAE=10.759;MAF_USDA=40.588
NC_035085.1	49787000	.	G	T	.	.	MAF_INRAE=44.937;MAF_USDA=40.588
NC_035085.1	49787077	.	T	A	.	.	MAF_USDA=13.115
NC_035085.1	49787101	.	A	C	.	.	MAF_USDA=17.647
NC_035085.1	49787107	.	G	C	.	.	MAF_INRAE=20.253;MAF_USDA=42.353
NC_035085.1	49787112	.	G	A	.	.	MAF_INRAE=20.253;MAF_USDA=38.235
NC_035085.1	49787204	.	G	A	.	.	MAF_INRAE=10.127;MAF_USDA=4.706
NC_035085.1	49787327	.	G	C	.	.	MAF_INRAE=6.962;MAF_USDA=1.639
NC_035085.1	49787416	.	T	C	.	.	MAF_INRAE=15.789
NC_035085.1	49787471	.	G	A	.	.	MAF_USDA=14.706
NC_035085.1	49787512	.	T	G	.	.	MAF_USDA=17.059
NC_035085.1	49787574	.	C	T	.	.	MAF_INRAE=36.076;MAF_USDA=11.765
NC_035085.1	49787600	.	G	A	.	.	MAF_INRAE=20.253;MAF_USDA=37.059
NC_035085.1	49787760	.	T	G	.	.	MAF_USDA=5.738
NC_035085.1	49787944	.	C	T	.	.	MAF_USDA=3.279
NC_035085.1	49787988	.	A	G	.	.	MAF_USDA=17.059
NC_035085.1	49788011	.	T	A	.	.	MAF_USDA=15.294
NC_035085.1	49788148	.	T	C	.	.	MAF_INRAE=10.127;MAF_USDA=2.353
NC_035085.1	49788259	.	G	A	.	.	MAF_USDA=15.294
NC_035085.1	49788444	.	A	G	.	.	MAF_USDA=14.706
NC_035085.1	49788446	.	G	C	.	.	MAF_INRAE=20.253;MAF_USDA=35.294
NC_035085.1	49788499	.	A	G	.	.	MAF_USDA=1.639
NC_035085.1	49788538	.	A	C	.	.	MAF_USDA=1.639
NC_035085.1	49788560	.	C	T	.	.	MAF_INRAE=10.127;MAF_USDA=2.353
NC_035085.1	49788573	.	G	A	.	.	MAF_INRAE=35.443;MAF_USDA=13.529
NC_035085.1	49788615	.	C	T	.	.	MAF_USDA=33.333
NC_035085.1	49788616	.	G	A	.	.	MAF_USDA=35.417
NC_035085.1	49788617	.	A	T	.	.	MAF_INRAE=21.667;MAF_USDA=35.417
NC_035085.1	49788815	.	C	A	.	.	MAF_USDA=2.459
NC_035085.1	49788854	.	G	T	.	.	MAF_USDA=3.333
NC_035085.1	49788872	.	A	G	.	.	MAF_INRAE=5.0;MAF_USDA=1.639
NC_035085.1	49788907	.	C	A	.	.	MAF_USDA=14.118
NC_035085.1	49788926	.	G	T	.	.	MAF_INRAE=4.43;MAF_USDA=2.941
NC_035085.1	49789015	.	G	C	.	.	MAF_USDA=6.25
NC_035085.1	49789062	.	A	G	.	.	MAF_INRAE=1.667
NC_035085.1	49789331	.	T	C	.	.	MAF_USDA=1.667
NC_035085.1	49789365	.	C	A	.	.	MAF_INRAE=24.051;MAF_USDA=35.882
NC_035085.1	49789405	.	A	T	.	.	MAF_USDA=14.706
NC_035085.1	49789514	.	A	G	.	.	MAF_USDA=2.459
NC_035085.1	49789620	.	A	G	.	.	MAF_USDA=17.647
NC_035085.1	49789667	.	C	T	.	.	MAF_INRAE=5.0;MAF_USDA=4.098
NC_035085.1	49789713	.	C	A	.	.	MAF_USDA=22.941
NC_035085.1	49789773	.	A	G	.	.	MAF_USDA=7.059
NC_035085.1	49789785	.	G	T	.	.	MAF_USDA=10.417
NC_035085.1	49789820	.	G	T	.	.	MAF_INRAE=33.333;MAF_USDA=10.588
NC_035085.1	49789823	.	C	T	.	.	MAF_USDA=14.706
NC_035085.1	49789940	.	G	A	.	.	MAF_USDA=3.279
NC_035085.1	49789945	.	A	C	.	.	MAF_INRAE=23.418;MAF_USDA=38.824
NC_035085.1	49790408	.	G	T	.	.	MAF_INRAE=4.167
NC_035085.1	49790452	.	C	A	.	.	MAF_INRAE=26.316
NC_035085.1	49790463	.	G	A	.	.	MAF_INRAE=25.949;MAF_USDA=31.176
NC_035085.1	49790498	.	A	T	.	.	MAF_USDA=19.412
NC_035085.1	49790559	.	T	A	.	.	MAF_INRAE=5.0
NC_035085.1	49790566	.	G	A	.	.	MAF_INRAE=5.833;MAF_USDA=35.294
NC_035085.1	49790609	.	C	A	.	.	MAF_INRAE=5.833;MAF_USDA=37.059
NC_035085.1	49790631	.	G	A	.	.	MAF_INRAE=39.167;MAF_USDA=29.508
NC_035085.1	49790756	.	T	C	.	.	MAF_USDA=17.647
NC_035085.1	49790758	.	A	T	.	.	MAF_INRAE=36.076;MAF_USDA=32.353
NC_035085.1	49790780	.	C	T	.	.	MAF_INRAE=5.0
NC_035085.1	49790841	.	T	G	.	.	MAF_INRAE=36.076;MAF_USDA=35.882
NC_035085.1	49790973	.	G	A	.	.	MAF_INRAE=26.316;MAF_USDA=4.706
NC_035085.1	49791072	.	G	C	.	.	MAF_INRAE=4.167
NC_035085.1	49791269	.	C	G	.	.	MAF_USDA=23.529
NC_035085.1	49791288	.	C	A	.	.	MAF_USDA=4.918
NC_035085.1	49791303	.	T	C	.	.	MAF_USDA=19.412
NC_035085.1	49791322	.	T	C	.	.	MAF_INRAE=2.5
NC_035085.1	49791354	.	A	C	.	.	MAF_INRAE=30.38;MAF_USDA=32.941
NC_035085.1	49791580	.	A	T	.	.	MAF_INRAE=19.62;MAF_USDA=25.595
NC_035085.1	49791635	.	A	C	.	.	MAF_USDA=5.294
NC_035085.1	49791637	.	C	T	.	.	MAF_INRAE=16.667;MAF_USDA=45.294
NC_035085.1	49791641	.	T	C	.	.	MAF_USDA=1.639
NC_035085.1	49791643	.	C	A	.	.	MAF_USDA=3.279
NC_035085.1	49791666	.	T	G	.	.	MAF_INRAE=17.5
NC_035085.1	49791672	.	T	C	.	.	MAF_INRAE=17.5
NC_035085.1	49791698	.	C	T	.	.	MAF_INRAE=10.759;MAF_USDA=4.167
NC_035085.1	49791713	.	G	A	.	.	MAF_USDA=3.333
NC_035085.1	49791785	.	T	A	.	.	MAF_INRAE=34.167;MAF_USDA=5.738
NC_035085.1	49791946	.	C	T	.	.	MAF_USDA=1.639
NC_035085.1	49792118	.	G	A	.	.	MAF_USDA=21.176
NC_035085.1	49792203	.	C	T	.	.	MAF_INRAE=34.177;MAF_USDA=30.588
NC_035085.1	49792227	.	A	G	.	.	MAF_USDA=1.639
NC_035085.1	49792313	.	T	A	.	.	MAF_USDA=4.098
NC_035085.1	49792339	.	G	A	.	.	MAF_USDA=20.588
NC_035085.1	49792475	.	G	T	.	.	MAF_INRAE=10.526;MAF_USDA=2.941
NC_035085.1	49792565	.	C	T	.	.	MAF_INRAE=41.667
NC_035085.1	49792707	.	C	T	.	.	MAF_INRAE=5.833
NC_035085.1	49792712	.	C	A	.	.	MAF_INRAE=5.0
NC_035085.1	49792716	.	C	A	.	.	MAF_INRAE=3.333
NC_035085.1	49792729	.	C	T	.	.	MAF_INRAE=4.167
NC_035085.1	49792731	.	G	C	.	.	MAF_INRAE=3.333
NC_035085.1	49792740	.	C	T	.	.	MAF_INRAE=4.167
NC_035085.1	49792811	.	G	C	.	.	MAF_INRAE=5.0
NC_035085.1	49792878	.	G	A	.	.	MAF_USDA=7.377
NC_035085.1	49792990	.	T	G	.	.	MAF_USDA=1.639
NC_035085.1	49793019	.	A	G	.	.	MAF_USDA=18.824
NC_035085.1	49793050	.	G	A	.	.	MAF_USDA=11.475
NC_035085.1	49793073	.	T	C	.	.	MAF_USDA=1.639
NC_035085.1	49793189	.	T	G	.	.	MAF_USDA=1.639
NC_035085.1	49793248	.	C	G	.	.	MAF_INRAE=10.127;MAF_USDA=1.765
NC_035085.1	49793403	.	T	C	.	.	MAF_USDA=17.059
NC_035085.1	49793410	.	T	A	.	.	MAF_INRAE=34.177;MAF_USDA=18.235
NC_035085.1	49793431	.	T	G	.	.	MAF_INRAE=26.316;MAF_USDA=39.412
NC_035085.1	49793806	.	C	A	.	.	MAF_INRAE=39.873;MAF_USDA=38.235
NC_035085.1	49793848	.	C	A	.	.	MAF_USDA=3.279
NC_035085.1	49793849	.	A	G	.	.	MAF_USDA=3.279
NC_035085.1	49793943	.	G	A	.	.	MAF_USDA=3.279
NC_035085.1	49793994	.	C	T	.	.	MAF_INRAE=49.367;MAF_USDA=48.824
NC_035085.1	49794081	.	C	T	.	.	MAF_USDA=15.574
NC_035085.1	49794183	.	T	A	.	.	MAF_USDA=43.75
NC_035085.1	49794184	.	T	C	.	.	MAF_USDA=43.75
NC_035085.1	49794185	.	T	C	.	.	MAF_USDA=43.75
NC_035085.1	49794314	.	C	A	.	.	MAF_INRAE=34.81;MAF_USDA=12.941
NC_035085.1	49794342	.	C	T	.	.	MAF_INRAE=6.667
NC_035085.1	49794423	.	G	A	.	.	MAF_USDA=22.917
NC_035085.1	49794430	.	A	C	.	.	MAF_INRAE=5.0
NC_035085.1	49794476	.	C	T	.	.	MAF_INRAE=13.291;MAF_USDA=3.279
NC_035085.1	49794477	.	A	C	.	.	MAF_INRAE=16.667;MAF_USDA=16.471
NC_035085.1	49794513	.	T	C	.	.	MAF_INRAE=12.025;MAF_USDA=30.357
NC_035085.1	49794517	.	T	G	.	.	MAF_INRAE=41.667;MAF_USDA=41.071
NC_035085.1	49794689	.	G	T	.	.	MAF_INRAE=13.924
NC_035085.1	49794772	.	A	T	.	.	MAF_USDA=1.639
NC_035085.1	49794773	.	G	A	.	.	MAF_USDA=1.639
NC_035085.1	49794781	.	A	T	.	.	MAF_INRAE=36.709;MAF_USDA=44.118
NC_035085.1	49794783	.	C	A	.	.	MAF_INRAE=23.333;MAF_USDA=44.118
NC_035085.1	49794813	.	C	T	.	.	MAF_USDA=1.639
NC_035085.1	49794839	.	G	A	.	.	MAF_USDA=1.639
NC_035085.1	49794855	.	T	A	.	.	MAF_INRAE=2.5
NC_035085.1	49794884	.	G	A	.	.	MAF_INRAE=34.177;MAF_USDA=18.235
NC_035085.1	49794948	.	C	G	.	.	MAF_INRAE=26.316;MAF_USDA=4.118
NC_035085.1	49795100	.	C	T	.	.	MAF_INRAE=5.0;MAF_USDA=11.765
NC_035085.1	49795248	.	G	A	.	.	MAF_INRAE=26.316;MAF_USDA=4.118
NC_035085.1	49795289	.	C	T	.	.	MAF_USDA=3.279
NC_035085.1	49795466	.	T	C	.	.	MAF_USDA=2.459
NC_035085.1	49795502	.	C	T	.	.	MAF_USDA=4.098
NC_035085.1	49795522	.	C	T	.	.	MAF_USDA=1.639
NC_035085.1	49795555	.	G	T	.	.	MAF_INRAE=26.316;MAF_USDA=4.706
NC_035085.1	49795588	.	G	A	.	.	MAF_INRAE=10.526
NC_035085.1	49795646	.	A	G	.	.	MAF_INRAE=23.418;MAF_USDA=15.882
NC_035085.1	49795946	.	G	A	.	.	MAF_INRAE=23.418;MAF_USDA=16.471
NC_035085.1	49796007	.	G	A	.	.	MAF_INRAE=2.5
NC_035085.1	49796058	.	G	A	.	.	MAF_INRAE=14.167;MAF_USDA=13.043
NC_035085.1	49796065	.	A	T	.	.	MAF_INRAE=2.5
NC_035085.1	49796078	.	C	T	.	.	MAF_INRAE=33.544;MAF_USDA=50.0
NC_035085.1	49796250	.	G	A	.	.	MAF_USDA=4.098
NC_035085.1	49796461	.	C	T	.	.	MAF_INRAE=26.316;MAF_USDA=4.706
NC_035085.1	49796485	.	G	A	.	.	MAF_INRAE=5.0;MAF_USDA=21.176
NC_035085.1	49796510	.	A	G	.	.	MAF_INRAE=29.747;MAF_USDA=41.176
NC_035085.1	49796684	.	G	T	.	.	MAF_INRAE=5.0
NC_035085.1	49796727	.	C	T	.	.	MAF_USDA=2.459
NC_035085.1	49796948	.	T	G	.	.	MAF_INRAE=2.5
NC_035085.1	49797000	.	C	T	.	.	MAF_USDA=8.333
NC_035085.1	49797045	.	A	C	.	.	MAF_USDA=11.475
NC_035085.1	49797156	.	T	C	.	.	MAF_INRAE=5.0
NC_035085.1	49797243	.	C	T	.	.	MAF_USDA=1.639
NC_035085.1	49797311	.	G	A	.	.	MAF_INRAE=40.506;MAF_USDA=22.941
NC_035085.1	49797413	.	G	A	.	.	MAF_USDA=8.333
NC_035085.1	49797416	.	C	A	.	.	MAF_INRAE=33.544;MAF_USDA=38.235
NC_035085.1	49797594	.	T	C	.	.	MAF_INRAE=12.025;MAF_USDA=23.529
NC_035085.1	49797597	.	C	T	.	.	MAF_USDA=7.647
NC_035085.1	49797681	.	A	G	.	.	MAF_INRAE=3.333
NC_035085.1	49797829	.	G	T	.	.	MAF_USDA=4.098
NC_035085.1	49797852	.	C	A	.	.	MAF_USDA=13.934
NC_035085.1	49797855	.	C	A	.	.	MAF_USDA=1.639
NC_035085.1	49797876	.	C	G	.	.	MAF_USDA=11.475
NC_035085.1	49797879	.	A	G	.	.	MAF_INRAE=4.43;MAF_USDA=2.941
NC_035085.1	49797954	.	G	A	.	.	MAF_INRAE=4.167
NC_035085.1	49798039	.	C	T	.	.	MAF_INRAE=28.481;MAF_USDA=11.176
NC_035085.1	49798087	.	T	A	.	.	MAF_USDA=1.639
NC_035085.1	49798110	.	A	C	.	.	MAF_INRAE=38.608;MAF_USDA=17.647
NC_035085.1	49798248	.	G	A	.	.	MAF_INRAE=7.5;MAF_USDA=11.765
NC_035085.1	49798427	.	C	T	.	.	MAF_USDA=2.459
NC_035085.1	49798497	.	G	A	.	.	MAF_INRAE=5.0;MAF_USDA=39.583
NC_035085.1	49798760	.	G	A	.	.	MAF_USDA=2.459
NC_035085.1	49798802	.	A	C	.	.	MAF_INRAE=43.038;MAF_USDA=33.529
NC_035085.1	49798828	.	A	T	.	.	MAF_INRAE=10.759;MAF_USDA=13.529
NC_035085.1	49799051	.	A	T	.	.	MAF_INRAE=5.0
NC_035085.1	49799168	.	T	A	.	.	MAF_USDA=3.279
NC_035085.1	49799313	.	C	T	.	.	MAF_USDA=12.295
NC_035085.1	49799420	.	C	T	.	.	MAF_INRAE=12.025;MAF_USDA=19.412
NC_035085.1	49799434	.	G	A	.	.	MAF_INRAE=35.0;MAF_USDA=5.738
NC_035085.1	49799540	.	T	C	.	.	MAF_INRAE=10.759;MAF_USDA=14.118
NC_035085.1	49799543	.	G	T	.	.	MAF_USDA=16.471
NC_035085.1	49799561	.	T	C	.	.	MAF_USDA=1.639
NC_035085.1	49799581	.	A	T	.	.	MAF_USDA=31.25
NC_035085.1	49799653	.	T	G	.	.	MAF_USDA=2.459
NC_035085.1	49799661	.	A	G	.	.	MAF_USDA=4.118
NC_035085.1	49799748	.	C	A	.	.	MAF_USDA=1.639
NC_035085.1	49799767	.	G	A	.	.	MAF_INRAE=10.759;MAF_USDA=13.529
NC_035085.1	49799824	.	A	G	.	.	MAF_INRAE=43.038;MAF_USDA=32.941
NC_035085.1	49799892	.	T	C	.	.	MAF_USDA=1.639
NC_035085.1	49799924	.	G	A	.	.	MAF_USDA=10.417
NC_035085.1	49799926	.	A	C	.	.	MAF_USDA=10.417
NC_035085.1	49800097	.	G	A	.	.	MAF_INRAE=10.759;MAF_USDA=14.118
NC_035085.1	49800100	.	G	T	.	.	MAF_USDA=2.459
NC_035085.1	49800269	.	C	A	.	.	MAF_INRAE=7.5;MAF_USDA=18.824
NC_035085.1	49800389	.	G	T	.	.	MAF_INRAE=6.667;MAF_USDA=18.75
NC_035085.1	49800405	.	C	T	.	.	MAF_USDA=4.118
NC_035085.1	49800438	.	C	T	.	.	MAF_USDA=18.852
NC_035085.1	49800445	.	G	T	.	.	MAF_INRAE=1.667
NC_035085.1	49800449	.	C	T	.	.	MAF_INRAE=1.667
NC_035085.1	49800450	.	C	G	.	.	MAF_INRAE=1.667
NC_035085.1	49800453	.	T	A	.	.	MAF_USDA=2.459
NC_035085.1	49800479	.	A	G	.	.	MAF_USDA=7.377
NC_035085.1	49800501	.	C	G	.	.	MAF_USDA=7.377
NC_035085.1	49800522	.	C	T	.	.	MAF_USDA=6.557
NC_035085.1	49800556	.	T	G	.	.	MAF_USDA=6.557
NC_035085.1	49800574	.	G	T	.	.	MAF_INRAE=26.316;MAF_USDA=3.529
NC_035085.1	49800592	.	T	G	.	.	MAF_USDA=9.016
NC_035085.1	49800608	.	A	G	.	.	MAF_INRAE=30.38;MAF_USDA=10.0
NC_035085.1	49800609	.	C	T	.	.	MAF_INRAE=41.667;MAF_USDA=18.235
NC_035085.1	49800632	.	C	A	.	.	MAF_USDA=5.294
NC_035085.1	49800633	.	T	A	.	.	MAF_INRAE=30.38;MAF_USDA=7.059
NC_035085.1	49800714	.	C	T	.	.	MAF_INRAE=10.759;MAF_USDA=2.459
NC_035085.1	49800728	.	C	A	.	.	MAF_INRAE=5.0
NC_035085.1	49800768	.	T	C	.	.	MAF_INRAE=4.43;MAF_USDA=2.941
NC_035085.1	49800905	.	G	A	.	.	MAF_USDA=1.639
NC_035085.1	49800946	.	G	A	.	.	MAF_USDA=10.0
NC_035085.1	49800962	.	C	A	.	.	MAF_USDA=4.706
NC_035085.1	49800999	.	T	G	.	.	MAF_USDA=1.639
NC_035085.1	49801083	.	G	A	.	.	MAF_INRAE=26.316;MAF_USDA=5.882
NC_035085.1	49801126	.	T	G	.	.	MAF_INRAE=6.962;MAF_USDA=1.639
NC_035085.1	49801152	.	G	C	.	.	MAF_INRAE=10.759;MAF_USDA=15.574
NC_035085.1	49801333	.	A	T	.	.	MAF_USDA=1.667
NC_035085.1	49801847	.	G	A	.	.	MAF_INRAE=2.5
NC_035085.1	49801861	.	CAC	CAA	.	.	MAF_USDA=29.167
NC_035085.1	49801865	.	T	A	.	.	MAF_USDA=25.0
NC_035085.1	49801867	.	T	G	.	.	MAF_USDA=4.167
NC_035085.1	49802430	.	G	A	.	.	MAF_USDA=6.25
NC_035085.1	49802529	.	C	A	.	.	MAF_USDA=4.118
NC_035085.1	49802580	.	T	G	.	.	MAF_INRAE=42.105;MAF_USDA=34.706
NC_035085.1	49802646	.	T	A	.	.	MAF_USDA=3.279
NC_035085.1	49802720	.	G	A	.	.	MAF_USDA=2.459
NC_035085.1	49802735	.	T	C	.	.	MAF_INRAE=10.127;MAF_USDA=4.167
NC_035085.1	49802804	.	C	T	.	.	MAF_INRAE=5.0
NC_035085.1	49802809	.	G	A	.	.	MAF_USDA=2.459
NC_035085.1	49802924	.	C	A	.	.	MAF_USDA=1.639
NC_035085.1	49802934	.	G	A	.	.	MAF_USDA=11.475
NC_035085.1	49802939	.	A	G	.	.	MAF_INRAE=10.759;MAF_USDA=13.529
NC_035085.1	49802953	.	G	T	.	.	MAF_USDA=2.459
NC_035085.1	49803078	.	C	T	.	.	MAF_INRAE=5.0;MAF_USDA=14.118
NC_035085.1	49803114	.	C	A	.	.	MAF_INRAE=2.5;MAF_USDA=12.941
NC_035085.1	49803167	.	T	C	.	.	MAF_USDA=1.639
NC_035085.1	49803221	.	C	T	.	.	MAF_INRAE=5.0
NC_035085.1	49803282	.	C	T	.	.	MAF_INRAE=2.5;MAF_USDA=10.0
NC_035085.1	49803292	.	T	G	.	.	MAF_INRAE=5.0;MAF_USDA=12.295
NC_035085.1	49803310	.	C	A	.	.	MAF_USDA=4.918
NC_035085.1	49803345	.	G	C	.	.	MAF_USDA=2.353
NC_035085.1	49803386	.	G	C	.	.	MAF_INRAE=33.544;MAF_USDA=18.235
NC_035085.1	49803427	.	C	T	.	.	MAF_USDA=2.459
NC_035085.1	49803511	.	C	T	.	.	MAF_USDA=3.279
NC_035085.1	49803516	.	C	T	.	.	MAF_USDA=12.295
NC_035085.1	49803588	.	A	C	.	.	MAF_INRAE=10.127;MAF_USDA=25.294
NC_035085.1	49803623	.	A	G	.	.	MAF_INRAE=7.5
NC_035085.1	49803645	.	T	C	.	.	MAF_USDA=3.529
NC_035085.1	49803687	.	G	A	.	.	MAF_INRAE=10.127;MAF_USDA=1.765
NC_035085.1	49803856	.	A	G	.	.	MAF_USDA=13.115
NC_035085.1	49803908	.	A	G	.	.	MAF_INRAE=41.772;MAF_USDA=24.706
NC_035085.1	49804023	.	G	T	.	.	MAF_INRAE=31.013;MAF_USDA=7.059
NC_035085.1	49804032	.	A	T	.	.	MAF_USDA=8.824
NC_035085.1	49804148	.	G	C	.	.	MAF_USDA=1.639
NC_035085.1	49804306	.	C	A	.	.	MAF_INRAE=10.127;MAF_USDA=4.167
NC_035085.1	49804349	.	C	T	.	.	MAF_INRAE=5.0
NC_035085.1	49804373	.	C	T	.	.	MAF_INRAE=5.0
NC_035085.1	49804460	.	C	T	.	.	MAF_INRAE=46.835;MAF_USDA=45.294
NC_035085.1	49804557	.	A	G	.	.	MAF_USDA=5.882
NC_035085.1	49804645	.	G	A	.	.	MAF_INRAE=1.667;MAF_USDA=25.294
NC_035085.1	49804694	.	C	T	.	.	MAF_USDA=4.098
NC_035085.1	49804712	.	C	A	.	.	MAF_INRAE=34.177;MAF_USDA=22.131
NC_035085.1	49804729	.	T	C	.	.	MAF_USDA=16.471
NC_035085.1	49804806	.	G	A	.	.	MAF_USDA=10.417
NC_035085.1	49805017	.	G	C	.	.	MAF_USDA=18.033
NC_035085.1	49805407	.	C	T	.	.	MAF_USDA=3.529
NC_035085.1	49805513	.	C	T	.	.	MAF_INRAE=2.5
NC_035085.1	49805514	.	G	A	.	.	MAF_USDA=5.738
NC_035085.1	49805598	.	G	A	.	.	MAF_USDA=8.333
NC_035085.1	49805735	.	C	T	.	.	MAF_INRAE=4.167
NC_035085.1	49805766	.	C	T	.	.	MAF_INRAE=10.0;MAF_USDA=13.529
NC_035085.1	49805847	.	G	C	.	.	MAF_USDA=3.279
NC_035085.1	49806194	.	G	A	.	.	MAF_USDA=2.941
NC_035085.1	49806240	.	A	C	.	.	MAF_INRAE=10.0;MAF_USDA=13.529
NC_035085.1	49806313	.	A	T	.	.	MAF_INRAE=29.114;MAF_USDA=7.059
NC_035085.1	49806391	.	G	A	.	.	MAF_USDA=2.459
NC_035085.1	49806613	.	G	A	.	.	MAF_INRAE=2.5
NC_035085.1	49806748	.	A	G	.	.	MAF_USDA=14.706
NC_035085.1	49806769	.	T	C	.	.	MAF_INRAE=31.013;MAF_USDA=18.235
NC_035085.1	49806788	.	G	T	.	.	MAF_INRAE=43.671;MAF_USDA=14.706
NC_035085.1	49806865	.	C	A	.	.	MAF_USDA=16.667
NC_035085.1	49806870	.	C	T	.	.	MAF_USDA=5.738
NC_035085.1	49806872	.	A	G	.	.	MAF_USDA=16.667
NC_035085.1	49806881	.	A	C	.	.	MAF_USDA=16.667
NC_035085.1	49806895	.	A	C	.	.	MAF_USDA=43.75
NC_035085.1	49806906	.	A	G	.	.	MAF_INRAE=36.076;MAF_USDA=48.824
NC_035085.1	49806916	.	G	T	.	.	MAF_USDA=12.941
NC_035085.1	49806925	.	A	C	.	.	MAF_INRAE=33.333;MAF_USDA=28.824
NC_035085.1	49806932	.	G	A	.	.	MAF_INRAE=33.333;MAF_USDA=31.176
NC_035085.1	49806966	.	G	A	.	.	MAF_USDA=22.917
NC_035085.1	49807195	.	A	C	.	.	MAF_USDA=41.304
NC_035085.1	49807202	.	G	A	.	.	MAF_USDA=45.833
NC_035085.1	49807216	.	G	T	.	.	MAF_USDA=1.639
NC_035085.1	49807230	.	C	A	.	.	MAF_USDA=2.353
NC_035085.1	49807285	.	A	C	.	.	MAF_USDA=12.295
NC_035085.1	49807290	.	C	A	.	.	MAF_USDA=1.639
NC_035085.1	49807351	.	G	T	.	.	MAF_USDA=9.836
NC_035085.1	49807352	.	C	T	.	.	MAF_USDA=9.836
NC_035085.1	49807427	.	A	G	.	.	MAF_USDA=6.471
NC_035085.1	49807478	.	A	G	.	.	MAF_USDA=4.098
NC_035085.1	49807647	.	G	A	.	.	MAF_USDA=1.639
NC_035085.1	49807658	.	C	T	.	.	MAF_USDA=7.059
NC_035085.1	49807665	.	T	A	.	.	MAF_INRAE=30.38;MAF_USDA=5.882
NC_035085.1	49807708	.	T	C	.	.	MAF_INRAE=40.0
NC_035085.1	49807717	.	G	A	.	.	MAF_USDA=9.016
NC_035085.1	49807721	.	G	T	.	.	MAF_INRAE=5.833
NC_035085.1	49807739	.	G	A	.	.	MAF_INRAE=36.842;MAF_USDA=14.706
NC_035085.1	49807749	.	A	C	.	.	MAF_INRAE=36.842;MAF_USDA=14.706
NC_035085.1	49807766	.	T	A	.	.	MAF_INRAE=2.5
NC_035085.1	49807770	.	C	G	.	.	MAF_USDA=2.941
NC_035085.1	49807812	.	C	T	.	.	MAF_INRAE=4.43;MAF_USDA=4.118
NC_035085.1	49807843	.	C	A	.	.	MAF_INRAE=46.203;MAF_USDA=16.471
NC_035085.1	49807967	.	C	T	.	.	MAF_USDA=1.639
NC_035085.1	49808014	.	C	T	.	.	MAF_INRAE=46.203;MAF_USDA=14.706
NC_035085.1	49808032	.	T	A	.	.	MAF_USDA=2.459
NC_035085.1	49808116	.	G	A	.	.	MAF_INRAE=35.443;MAF_USDA=11.765
NC_035085.1	49808148	.	C	G	.	.	MAF_USDA=9.016
NC_035085.1	49808150	.	T	C	.	.	MAF_USDA=7.377
NC_035085.1	49808192	.	T	C	.	.	MAF_INRAE=45.57;MAF_USDA=15.294
NC_035085.1	49808301	.	G	T	.	.	MAF_USDA=3.279
NC_035085.1	49808383	.	T	A	.	.	MAF_USDA=9.836
NC_035085.1	49808402	.	G	A	.	.	MAF_USDA=1.639
NC_035085.1	49808433	.	A	C	.	.	MAF_USDA=7.738
NC_035085.1	49808450	.	G	A	.	.	MAF_USDA=9.836
NC_035085.1	49808482	.	G	A	.	.	MAF_INRAE=36.842;MAF_USDA=14.118
NC_035085.1	49809892	.	A	C	.	.	MAF_USDA=9.836
NC_035085.1	49809910	.	T	C	.	.	MAF_USDA=32.941
NC_035085.1	49809911	.	C	T	.	.	MAF_USDA=4.098
NC_035085.1	49809912	.	A	T	.	.	MAF_USDA=4.098
NC_035085.1	49809929	.	C	A	.	.	MAF_USDA=3.279
NC_035085.1	49809999	.	T	C	.	.	MAF_USDA=25.0
NC_035085.1	49810015	.	G	A	.	.	MAF_INRAE=23.684;MAF_USDA=8.333
NC_035085.1	49810046	.	C	T	.	.	MAF_USDA=5.294
NC_035085.1	49810061	.	C	T	.	.	MAF_USDA=1.639
NC_035085.1	49810086	.	C	A	.	.	MAF_INRAE=2.5;MAF_USDA=2.459
NC_035085.1	49810130	.	T	C	.	.	MAF_INRAE=19.167;MAF_USDA=1.639
NC_035085.1	49810158	.	G	A	.	.	MAF_USDA=1.639
NC_035085.1	49810160	.	G	A	.	.	MAF_INRAE=5.0;MAF_USDA=41.667
NC_035085.1	49810179	.	C	T	.	.	MAF_INRAE=23.418;MAF_USDA=20.0
NC_035085.1	49810196	.	G	T	.	.	MAF_INRAE=2.5
NC_035085.1	49810222	.	C	T	.	.	MAF_INRAE=26.316;MAF_USDA=4.118
NC_035085.1	49810246	.	G	A	.	.	MAF_INRAE=3.333
NC_035085.1	49810261	.	C	A	.	.	MAF_INRAE=7.5;MAF_USDA=4.098
NC_035085.1	49810297	.	C	T	.	.	MAF_INRAE=7.5;MAF_USDA=3.279
NC_035085.1	49810307	.	G	T	.	.	MAF_USDA=6.25
NC_035085.1	49810318	.	A	T	.	.	MAF_INRAE=24.051
NC_035085.1	49810320	.	A	T	.	.	MAF_USDA=6.25
NC_035085.1	49810327	.	G	C	.	.	MAF_INRAE=4.167
NC_035085.1	49810372	.	C	A	.	.	MAF_USDA=10.656
NC_035085.1	49810430	.	G	A	.	.	MAF_USDA=39.583
NC_035085.1	49810431	.	C	A	.	.	MAF_USDA=39.583
NC_035085.1	49810432	.	T	G	.	.	MAF_USDA=39.583
NC_035085.1	49810469	.	A	T	.	.	MAF_USDA=2.459
NC_035085.1	49810654	.	C	A	.	.	MAF_INRAE=10.127;MAF_USDA=4.167
NC_035085.1	49810678	.	G	T	.	.	MAF_INRAE=4.167;MAF_USDA=1.639
NC_035085.1	49810689	.	C	T	.	.	MAF_USDA=5.882
NC_035085.1	49810797	.	G	T	.	.	MAF_INRAE=48.734;MAF_USDA=14.458
NC_035085.1	49810836	.	T	A	.	.	MAF_INRAE=34.177;MAF_USDA=11.31
NC_035085.1	49811021	.	C	A	.	.	MAF_USDA=1.639
NC_035085.1	49811037	.	T	C	.	.	MAF_USDA=3.279
NC_035085.1	49811119	.	G	T	.	.	MAF_USDA=6.557
NC_035085.1	49811125	.	A	C	.	.	MAF_USDA=1.639
NC_035085.1	49811136	.	G	A	.	.	MAF_USDA=2.459
NC_035085.1	49811198	.	A	G	.	.	MAF_USDA=1.639
NC_035085.1	49811319	.	G	A	.	.	MAF_USDA=21.765
NC_035085.1	49811389	.	C	T	.	.	MAF_USDA=2.459
NC_035085.1	49811462	.	A	G	.	.	MAF_INRAE=4.167;MAF_USDA=1.639
NC_035085.1	49811480	.	C	G	.	.	MAF_USDA=17.059
NC_035085.1	49811585	.	C	A	.	.	MAF_USDA=3.279
NC_035085.1	49811602	.	T	A	.	.	MAF_USDA=21.765
NC_035085.1	49811634	.	T	G	.	.	MAF_INRAE=6.962;MAF_USDA=1.639
NC_035085.1	49811835	.	A	G	.	.	MAF_USDA=7.059
NC_035085.1	49811843	.	A	C	.	.	MAF_USDA=1.639
NC_035085.1	49811863	.	T	A	.	.	MAF_INRAE=28.481;MAF_USDA=10.0
NC_035085.1	49811913	.	G	A	.	.	MAF_USDA=1.639
NC_035085.1	49811959	.	C	T	.	.	MAF_USDA=3.279
NC_035085.1	49811960	.	G	T	.	.	MAF_USDA=21.176
NC_035085.1	49811962	.	C	T	.	.	MAF_USDA=2.459
NC_035085.1	49811992	.	G	A	.	.	MAF_USDA=9.836
NC_035085.1	49812031	.	T	A	.	.	MAF_USDA=3.279
NC_035085.1	49812032	.	A	C	.	.	MAF_USDA=2.459
NC_035085.1	49812035	.	T	G	.	.	MAF_USDA=4.098
NC_035085.1	49812047	.	A	C	.	.	MAF_INRAE=5.0
NC_035085.1	49812058	.	A	T	.	.	MAF_USDA=9.412
NC_035085.1	49812112	.	G	C	.	.	MAF_USDA=3.279
NC_035085.1	49812155	.	A	G	.	.	MAF_USDA=10.0
NC_035085.1	49812163	.	G	T	.	.	MAF_USDA=3.279
NC_035085.1	49812208	.	A	T	.	.	MAF_USDA=11.475
NC_035085.1	49812218	.	C	T	.	.	MAF_INRAE=14.557;MAF_USDA=20.833
NC_035085.1	49812296	.	A	G	.	.	MAF_USDA=9.412
NC_035085.1	49812391	.	T	G	.	.	MAF_USDA=3.279
NC_035085.1	49812393	.	A	C	.	.	MAF_USDA=17.059
NC_035085.1	49812411	.	C	T	.	.	MAF_INRAE=10.0;MAF_USDA=17.647
NC_035085.1	49812425	.	C	T	.	.	MAF_USDA=3.279
NC_035085.1	49812428	.	C	T	.	.	MAF_USDA=2.941
NC_035085.1	49812442	.	C	T	.	.	MAF_USDA=10.656
NC_035085.1	49812443	.	C	T	.	.	MAF_USDA=1.639
NC_035085.1	49812473	.	A	G	.	.	MAF_INRAE=11.667;MAF_USDA=42.941
NC_035085.1	49812541	.	G	T	.	.	MAF_INRAE=14.557;MAF_USDA=22.353
NC_035085.1	49812630	.	G	C	.	.	MAF_USDA=1.639
NC_035085.1	49812634	.	G	C	.	.	MAF_USDA=3.279
NC_035085.1	49812744	.	C	T	.	.	MAF_INRAE=4.167
NC_035085.1	49812762	.	G	A	.	.	MAF_USDA=1.639
NC_035085.1	49812892	.	G	T	.	.	MAF_USDA=2.941
NC_035085.1	49812945	.	A	T	.	.	MAF_INRAE=5.0;MAF_USDA=2.941
NC_035085.1	49813090	.	G	A	.	.	MAF_INRAE=5.0;MAF_USDA=39.583
NC_035085.1	49813099	.	C	A	.	.	MAF_USDA=1.639
NC_035085.1	49813112	.	C	G	.	.	MAF_USDA=1.639
NC_035085.1	49813395	.	C	T	.	.	MAF_USDA=10.417
NC_035085.1	49813400	.	G	A	.	.	MAF_USDA=8.333
NC_035085.1	49813428	.	G	T	.	.	MAF_USDA=3.279
NC_035085.1	49813458	.	C	A	.	.	MAF_USDA=11.176
NC_035085.1	49813823	.	A	T	.	.	MAF_USDA=11.176
NC_035085.1	49813827	.	A	G	.	.	MAF_USDA=1.639
NC_035085.1	49813874	.	T	G	.	.	MAF_USDA=2.941
NC_035085.1	49813924	.	G	T	.	.	MAF_USDA=11.176
NC_035085.1	49813932	.	A	G	.	.	MAF_USDA=2.459
NC_035085.1	49813962	.	T	G	.	.	MAF_INRAE=10.833;MAF_USDA=20.833
NC_035085.1	49813999	.	G	T	.	.	MAF_USDA=2.459
NC_035085.1	49814046	.	G	T	.	.	MAF_USDA=14.583
NC_035085.1	49814055	.	G	T	.	.	MAF_INRAE=14.557;MAF_USDA=21.765
NC_035085.1	49814060	.	T	C	.	.	MAF_USDA=3.279
NC_035085.1	49814081	.	T	A	.	.	MAF_INRAE=4.167
NC_035085.1	49814113	.	C	T	.	.	MAF_USDA=5.738
NC_035085.1	49814114	.	G	A	.	.	MAF_USDA=1.639
NC_035085.1	49814164	.	C	G	.	.	MAF_USDA=5.738
NC_035085.1	49814186	.	G	T	.	.	MAF_USDA=6.557
NC_035085.1	49814200	.	C	T	.	.	MAF_USDA=7.5
NC_035085.1	49814205	.	A	G	.	.	MAF_USDA=7.5
NC_035085.1	49814208	.	C	A	.	.	MAF_USDA=7.5
NC_035085.1	49814239	.	C	G	.	.	MAF_USDA=3.333
NC_035085.1	49814327	.	T	G	.	.	MAF_USDA=6.024
NC_035085.1	49814423	.	T	G	.	.	MAF_USDA=14.167
NC_035085.1	49814658	.	G	T	.	.	MAF_INRAE=9.167;MAF_USDA=16.071
NC_035085.1	49814762	.	A	G	.	.	MAF_USDA=3.333
NC_035085.1	49814814	.	G	A	.	.	MAF_INRAE=5.0
NC_035085.1	49814940	.	G	T	.	.	MAF_USDA=1.667
NC_035085.1	49814975	.	G	A	.	.	MAF_INRAE=30.38;MAF_USDA=7.143
NC_035085.1	49815060	.	C	A	.	.	MAF_INRAE=41.139
NC_035085.1	49815133	.	C	A	.	.	MAF_USDA=1.695
NC_035085.1	49815134	.	A	C	.	.	MAF_USDA=1.695
NC_035085.1	49815142	.	T	A	.	.	MAF_INRAE=26.316;MAF_USDA=12.5
NC_035085.1	49815199	.	C	A	.	.	MAF_INRAE=1.667
NC_035085.1	49815207	.	A	G	.	.	MAF_INRAE=2.5
NC_035085.1	49815221	.	G	A	.	.	MAF_INRAE=1.667
NC_035085.1	49815224	.	A	G	.	.	MAF_INRAE=2.5;MAF_USDA=6.25
NC_035085.1	49815230	.	T	C	.	.	MAF_INRAE=26.316;MAF_USDA=20.588
NC_035085.1	49815322	.	G	T	.	.	MAF_USDA=8.929
NC_035085.1	49815349	.	A	C	.	.	MAF_INRAE=5.0;MAF_USDA=39.583
NC_035085.1	49815402	.	T	A	.	.	MAF_INRAE=4.167;MAF_USDA=1.667
NC_035085.1	49815439	.	C	T	.	.	MAF_USDA=3.279
NC_035085.1	49815443	.	C	T	.	.	MAF_USDA=7.377
NC_035085.1	49815448	.	A	C	.	.	MAF_USDA=6.557
NC_035085.1	49815463	.	G	T	.	.	MAF_USDA=11.475
NC_035085.1	49815464	.	G	A	.	.	MAF_USDA=3.279
NC_035085.1	49815475	.	C	T	.	.	MAF_INRAE=4.167;MAF_USDA=14.583
NC_035085.1	49815506	.	C	T	.	.	MAF_INRAE=2.5
NC_035085.1	49815550	.	G	A	.	.	MAF_INRAE=5.0;MAF_USDA=39.583
NC_035085.1	49815618	.	A	G	.	.	MAF_USDA=10.714
NC_035085.1	49815691	.	C	T	.	.	MAF_INRAE=5.0;MAF_USDA=12.353
NC_035085.1	49815716	.	T	A	.	.	MAF_USDA=9.836
NC_035085.1	49815809	.	T	G	.	.	MAF_USDA=5.357
NC_035085.1	49815812	.	G	T	.	.	MAF_USDA=1.667
NC_035085.1	49815835	.	G	A	.	.	MAF_USDA=8.333
NC_035085.1	49815850	.	A	G	.	.	MAF_USDA=1.695
NC_035085.1	49815920	.	G	A	.	.	MAF_INRAE=31.013;MAF_USDA=7.738
NC_035085.1	49815939	.	G	A	.	.	MAF_USDA=2.5
NC_035085.1	49816079	.	C	G	.	.	MAF_USDA=17.262
NC_035085.1	49816233	.	A	G	.	.	MAF_USDA=1.667
NC_035085.1	49816294	.	T	G	.	.	MAF_USDA=6.667
NC_035085.1	49816528	.	A	G	.	.	MAF_INRAE=5.0
NC_035085.1	49816647	.	G	T	.	.	MAF_USDA=3.333
NC_035085.1	49816699	.	G	A	.	.	MAF_USDA=2.5
NC_035085.1	49816880	.	C	T	.	.	MAF_USDA=17.857
NC_035085.1	49816968	.	T	G	.	.	MAF_USDA=3.333
NC_035085.1	49816989	.	A	G	.	.	MAF_USDA=13.115
NC_035085.1	49817450	.	C	G	.	.	MAF_USDA=7.377
NC_035085.1	49817453	.	G	C	.	.	MAF_USDA=6.557
NC_035085.1	49817457	.	A	T	.	.	MAF_USDA=7.377
NC_035085.1	49817470	.	G	T	.	.	MAF_USDA=3.279
NC_035085.1	49817501	.	T	C	.	.	MAF_USDA=8.197
NC_035085.1	49817551	.	C	T	.	.	MAF_USDA=14.754
NC_035085.1	49817591	.	T	G	.	.	MAF_USDA=6.548
NC_035085.1	49817592	.	C	T	.	.	MAF_INRAE=12.5;MAF_USDA=19.643
NC_035085.1	49817609	.	G	T	.	.	MAF_USDA=10.417
NC_035085.1	49817652	.	A	T	.	.	MAF_USDA=3.279
NC_035085.1	49817668	.	T	A	.	.	MAF_USDA=1.639
NC_035085.1	49817718	.	C	G	.	.	MAF_INRAE=11.667;MAF_USDA=17.647
NC_035085.1	49817762	.	C	A	.	.	MAF_INRAE=12.5;MAF_USDA=37.059
NC_035085.1	49817783	.	T	C	.	.	MAF_USDA=1.639
NC_035085.1	49817827	.	A	T	.	.	MAF_USDA=6.471
NC_035085.1	49817889	.	T	C	.	.	MAF_USDA=3.279
NC_035085.1	49817931	.	T	C	.	.	MAF_USDA=4.098
NC_035085.1	49817937	.	G	A	.	.	MAF_USDA=4.918
NC_035085.1	49817938	.	G	A	.	.	MAF_USDA=4.918
NC_035085.1	49817958	.	T	C	.	.	MAF_INRAE=3.333;MAF_USDA=9.836
NC_035085.1	49817960	.	A	G	.	.	MAF_INRAE=3.333;MAF_USDA=14.118
NC_035085.1	49817980	.	A	T	.	.	MAF_USDA=17.059
NC_035085.1	49817982	.	G	A	.	.	MAF_USDA=10.417
NC_035085.1	49817994	.	A	T	.	.	MAF_INRAE=2.5;MAF_USDA=18.235
NC_035085.1	49818001	.	G	T	.	.	MAF_INRAE=2.5;MAF_USDA=17.059
NC_035085.1	49818006	.	G	A	.	.	MAF_USDA=1.639
NC_035085.1	49818012	.	C	T	.	.	MAF_INRAE=2.5;MAF_USDA=18.235
NC_035085.1	49818021	.	C	A	.	.	MAF_INRAE=2.5;MAF_USDA=20.0
NC_035085.1	49818030	.	C	T	.	.	MAF_USDA=2.459
NC_035085.1	49818035	.	A	T	.	.	MAF_INRAE=26.316;MAF_USDA=11.176
NC_035085.1	49818057	.	G	A	.	.	MAF_USDA=32.353
NC_035085.1	49818060	.	C	T	.	.	MAF_USDA=22.353
NC_035085.1	49818154	.	G	A	.	.	MAF_INRAE=2.5;MAF_USDA=1.667
NC_035085.1	49818215	.	C	A	.	.	MAF_USDA=3.333
NC_035085.1	49818291	.	C	T	.	.	MAF_USDA=3.279
NC_035085.1	49818334	.	T	A	.	.	MAF_USDA=3.279
NC_035085.1	49818339	.	C	T	.	.	MAF_INRAE=4.167;MAF_USDA=39.583
NC_035085.1	49818451	.	A	G	.	.	MAF_USDA=18.235
NC_035085.1	49818569	.	G	C	.	.	MAF_INRAE=46.835;MAF_USDA=14.118
NC_035085.1	49818604	.	A	C	.	.	MAF_USDA=8.235
NC_035085.1	49818640	.	T	G	.	.	MAF_USDA=3.333
NC_035085.1	49818655	.	C	T	.	.	MAF_USDA=1.639
NC_035085.1	49818681	.	A	C	.	.	MAF_USDA=7.647
NC_035085.1	49819277	.	G	A	.	.	MAF_INRAE=15.833;MAF_USDA=20.238
NC_035085.1	49819281	.	T	G	.	.	MAF_USDA=18.235
NC_035085.1	49819319	.	A	G	.	.	MAF_INRAE=14.167;MAF_USDA=25.294
NC_035085.1	49819366	.	A	G	.	.	MAF_USDA=8.333
NC_035085.1	49819469	.	T	A	.	.	MAF_INRAE=17.089;MAF_USDA=42.941
NC_035085.1	49819526	.	A	T	.	.	MAF_USDA=6.557
NC_035085.1	49819528	.	G	A	.	.	MAF_INRAE=35.443;MAF_USDA=10.588
NC_035085.1	49819554	.	T	A	.	.	MAF_INRAE=5.0;MAF_USDA=2.083
NC_035085.1	49819633	.	A	C	.	.	MAF_INRAE=7.5;MAF_USDA=39.583
NC_035085.1	49819673	.	C	T	.	.	MAF_USDA=2.459
NC_035085.1	49819692	.	C	T	.	.	MAF_USDA=1.639
NC_035085.1	49819757	.	T	A	.	.	MAF_USDA=38.824
NC_035085.1	49819804	.	C	A	.	.	MAF_USDA=34.118
NC_035085.1	49819838	.	A	G	.	.	MAF_INRAE=5.0;MAF_USDA=3.529
NC_035085.1	49819852	.	T	C	.	.	MAF_INRAE=16.456;MAF_USDA=22.941
NC_035085.1	49819856	.	C	A	.	.	MAF_USDA=13.115
NC_035085.1	49820001	.	C	T	.	.	MAF_USDA=13.115
NC_035085.1	49820047	.	G	A	.	.	MAF_INRAE=4.167
NC_035085.1	49820100	.	T	C	.	.	MAF_INRAE=16.456;MAF_USDA=40.0
NC_035085.1	49820124	.	C	T	.	.	MAF_USDA=7.059
NC_035085.1	49820155	.	T	C	.	.	MAF_INRAE=12.025;MAF_USDA=33.529
NC_035085.1	49820162	.	A	G	.	.	MAF_INRAE=13.333;MAF_USDA=45.833
NC_035085.1	49820252	.	G	A	.	.	MAF_INRAE=5.0;MAF_USDA=3.529
NC_035085.1	49820264	.	A	T	.	.	MAF_USDA=37.5
NC_035085.1	49820271	.	C	G	.	.	MAF_USDA=13.934
NC_035085.1	49820325	.	T	G	.	.	MAF_USDA=4.098
NC_035085.1	49820359	.	G	A	.	.	MAF_INRAE=5.0;MAF_USDA=8.235
NC_035085.1	49820386	.	T	G	.	.	MAF_USDA=2.459
NC_035085.1	49820621	.	C	T	.	.	MAF_INRAE=5.0;MAF_USDA=41.667
NC_035085.1	49820642	.	A	G	.	.	MAF_USDA=14.754
NC_035085.1	49820755	.	G	A	.	.	MAF_USDA=14.754
NC_035085.1	49820794	.	A	G	.	.	MAF_USDA=8.333
NC_035085.1	49820809	.	C	A	.	.	MAF_INRAE=30.38;MAF_USDA=6.471
NC_035085.1	49820815	.	G	A	.	.	MAF_INRAE=5.0;MAF_USDA=7.647
NC_035085.1	49820889	.	C	T	.	.	MAF_USDA=3.279
NC_035085.1	49820904	.	C	T	.	.	MAF_USDA=3.279
NC_035085.1	49821066	.	C	G	.	.	MAF_INRAE=4.167;MAF_USDA=1.639
NC_035085.1	49821068	.	A	T	.	.	MAF_INRAE=4.167;MAF_USDA=1.639
NC_035085.1	49821075	.	C	A	.	.	MAF_INRAE=5.0;MAF_USDA=3.529
NC_035085.1	49821098	.	T	C	.	.	MAF_INRAE=26.316;MAF_USDA=47.059
NC_035085.1	49821121	.	C	T	.	.	MAF_INRAE=4.43;MAF_USDA=2.941
NC_035085.1	49821167	.	T	C	.	.	MAF_USDA=1.639
NC_035085.1	49821168	.	C	T	.	.	MAF_USDA=1.639
NC_035085.1	49821169	.	G	A	.	.	MAF_INRAE=10.759;MAF_USDA=37.059
NC_035085.1	49821180	.	A	G	.	.	MAF_INRAE=10.759;MAF_USDA=34.706
NC_035085.1	49821250	.	A	G	.	.	MAF_INRAE=2.5
NC_035085.1	49821277	.	T	C	.	.	MAF_USDA=13.934
NC_035085.1	49821310	.	C	G	.	.	MAF_USDA=13.115
NC_035085.1	49821320	.	A	T	.	.	MAF_USDA=7.647
NC_035085.1	49821321	.	T	A	.	.	MAF_USDA=7.647
NC_035085.1	49821322	.	A	G	.	.	MAF_USDA=7.647
NC_035085.1	49821327	.	G	A	.	.	MAF_INRAE=16.456;MAF_USDA=22.941
NC_035085.1	49821331	.	G	T	.	.	MAF_USDA=29.268
NC_035085.1	49821430	.	T	C	.	.	MAF_INRAE=5.0
NC_035085.1	49821494	.	T	G	.	.	MAF_USDA=6.25
NC_035085.1	49821524	.	G	A	.	.	MAF_USDA=7.059
NC_035085.1	49821621	.	G	A	.	.	MAF_USDA=15.574
NC_035085.1	49821623	.	A	G	.	.	MAF_INRAE=16.456;MAF_USDA=22.353
NC_035085.1	49821637	.	A	G	.	.	MAF_INRAE=26.316;MAF_USDA=21.176
NC_035085.1	49821638	.	C	T	.	.	MAF_USDA=3.279
NC_035085.1	49821710	.	T	C	.	.	MAF_INRAE=26.316;MAF_USDA=47.647
NC_035085.1	49821727	.	C	T	.	.	MAF_USDA=6.25
NC_035085.1	49821761	.	T	A	.	.	MAF_USDA=10.656
NC_035085.1	49821763	.	C	T	.	.	MAF_INRAE=46.835;MAF_USDA=16.471
NC_035085.1	49821843	.	T	A	.	.	MAF_USDA=1.639
NC_035085.1	49821851	.	G	A	.	.	MAF_INRAE=30.38;MAF_USDA=6.471
NC_035085.1	49821853	.	G	A	.	.	MAF_USDA=1.639
NC_035085.1	49821873	.	T	G	.	.	MAF_INRAE=5.0;MAF_USDA=6.557
NC_035085.1	49821909	.	C	A	.	.	MAF_USDA=8.333
NC_035085.1	49821916	.	G	T	.	.	MAF_INRAE=5.0;MAF_USDA=5.882
NC_035085.1	49821938	.	C	T	.	.	MAF_USDA=6.471
NC_035085.1	49821954	.	C	T	.	.	MAF_USDA=6.25
NC_035085.1	49821971	.	T	A	.	.	MAF_INRAE=4.167;MAF_USDA=11.765
NC_035085.1	49822045	.	A	G	.	.	MAF_INRAE=4.167;MAF_USDA=5.294
NC_035085.1	49822081	.	C	T	.	.	MAF_USDA=2.459
NC_035085.1	49822093	.	T	C	.	.	MAF_USDA=1.639
NC_035085.1	49822121	.	C	A	.	.	MAF_USDA=8.333
NC_035085.1	49822184	.	G	A	.	.	MAF_USDA=2.353
NC_035085.1	49822189	.	G	A	.	.	MAF_USDA=14.754
NC_035085.1	49822192	.	T	G	.	.	MAF_USDA=6.471
NC_035085.1	49822206	.	A	C	.	.	MAF_USDA=13.934
NC_035085.1	49822294	.	A	G	.	.	MAF_USDA=17.059
NC_035085.1	49822296	.	C	T	.	.	MAF_USDA=14.754
NC_035085.1	49822417	.	A	G	.	.	MAF_INRAE=30.38;MAF_USDA=7.059
NC_035085.1	49822515	.	G	A	.	.	MAF_INRAE=5.0;MAF_USDA=39.583
NC_035085.1	49822534	.	C	A	.	.	MAF_INRAE=26.316;MAF_USDA=17.647
NC_035085.1	49822566	.	T	C	.	.	MAF_INRAE=26.316;MAF_USDA=8.333
NC_035085.1	49822614	.	A	G	.	.	MAF_USDA=12.5
NC_035085.1	49822651	.	A	C	.	.	MAF_USDA=43.75
NC_035085.1	49823783	.	G	C	.	.	MAF_USDA=39.583
NC_035085.1	49823803	.	C	T	.	.	MAF_USDA=12.5
NC_035085.1	49823943	.	A	C	.	.	MAF_USDA=37.5
NC_035085.1	49823977	.	G	A	.	.	MAF_INRAE=2.5
NC_035085.1	49824051	.	A	T	.	.	MAF_INRAE=29.747;MAF_USDA=6.471
NC_035085.1	49824090	.	G	T	.	.	MAF_USDA=4.918
NC_035085.1	49824183	.	C	T	.	.	MAF_USDA=8.333
NC_035085.1	49824202	.	A	G	.	.	MAF_INRAE=5.0;MAF_USDA=1.639
NC_035085.1	49824228	.	A	G	.	.	MAF_INRAE=10.759;MAF_USDA=45.783
NC_035085.1	49824256	.	A	G	.	.	MAF_INRAE=10.759;MAF_USDA=35.294
NC_035085.1	49824257	.	G	A	.	.	MAF_INRAE=5.833;MAF_USDA=35.294
NC_035085.1	49824321	.	A	C	.	.	MAF_USDA=1.639
NC_035085.1	49824322	.	A	C	.	.	MAF_USDA=1.639
NC_035085.1	49824338	.	G	T	.	.	MAF_USDA=1.639
NC_035085.1	49824347	.	A	T	.	.	MAF_USDA=4.167
NC_035085.1	49824357	.	G	C	.	.	MAF_INRAE=46.835;MAF_USDA=14.706
NC_035085.1	49824430	.	G	T	.	.	MAF_USDA=7.059
NC_035085.1	49824458	.	G	C	.	.	MAF_INRAE=46.835;MAF_USDA=15.882
NC_035085.1	49824484	.	C	T	.	.	MAF_USDA=7.377
NC_035085.1	49824511	.	G	T	.	.	MAF_USDA=6.471
NC_035085.1	49824512	.	G	T	.	.	MAF_INRAE=10.759;MAF_USDA=42.941
NC_035085.1	49824602	.	T	C	.	.	MAF_INRAE=10.759;MAF_USDA=36.471
NC_035085.1	49824613	.	G	C	.	.	MAF_USDA=1.639
NC_035085.1	49824684	.	C	A	.	.	MAF_INRAE=5.0;MAF_USDA=5.882
NC_035085.1	49824818	.	C	T	.	.	MAF_INRAE=39.241;MAF_USDA=11.176
NC_035085.1	49824930	.	T	G	.	.	MAF_INRAE=26.316;MAF_USDA=34.706
NC_035085.1	49824952	.	T	G	.	.	MAF_INRAE=5.0;MAF_USDA=30.0
NC_035085.1	49824957	.	C	T	.	.	MAF_USDA=2.941
NC_035085.1	49824974	.	G	A	.	.	MAF_USDA=1.639
NC_035085.1	49824979	.	G	T	.	.	MAF_INRAE=50.0;MAF_USDA=20.0
NC_035085.1	49825031	.	T	C	.	.	MAF_INRAE=10.0
NC_035085.1	49825033	.	T	A	.	.	MAF_INRAE=10.0
NC_035085.1	49825037	.	C	A	.	.	MAF_INRAE=34.81;MAF_USDA=11.765
NC_035085.1	49825069	.	T	C	.	.	MAF_INRAE=37.342;MAF_USDA=32.353
NC_035085.1	49825076	.	C	G	.	.	MAF_INRAE=5.0;MAF_USDA=15.294
NC_035085.1	49825078	.	A	T	.	.	MAF_INRAE=5.0;MAF_USDA=15.294
NC_035085.1	49825112	.	A	G	.	.	MAF_INRAE=33.544;MAF_USDA=45.294
NC_035085.1	49825142	.	C	A	.	.	MAF_USDA=3.529
NC_035085.1	49825176	.	T	A	.	.	MAF_USDA=10.588
NC_035085.1	49825213	.	T	G	.	.	MAF_INRAE=34.81;MAF_USDA=48.824
NC_035085.1	49825252	.	T	G	.	.	MAF_INRAE=14.557;MAF_USDA=3.529
NC_035085.1	49825276	.	T	A	.	.	MAF_INRAE=32.911
NC_035085.1	49825431	.	C	G	.	.	MAF_USDA=1.639
NC_035085.1	49825498	.	C	A	.	.	MAF_USDA=1.639
NC_035085.1	49825535	.	C	T	.	.	MAF_INRAE=5.0
NC_035085.1	49825558	.	G	T	.	.	MAF_USDA=18.235
NC_035085.1	49825615	.	G	A	.	.	MAF_USDA=5.738
NC_035085.1	49825676	.	G	C	.	.	MAF_INRAE=5.0
NC_035085.1	49825760	.	A	G	.	.	MAF_INRAE=5.0;MAF_USDA=22.353
NC_035085.1	49825771	.	C	T	.	.	MAF_INRAE=5.0;MAF_USDA=21.765
NC_035085.1	49825772	.	C	T	.	.	MAF_USDA=1.639
NC_035085.1	49825795	.	C	A	.	.	MAF_USDA=1.639
NC_035085.1	49825857	.	A	C	.	.	MAF_USDA=12.069
NC_035085.1	49825858	.	G	T	.	.	MAF_USDA=3.448
NC_035085.1	49825868	.	G	C	.	.	MAF_USDA=43.966
NC_035085.1	49825886	.	A	T	.	.	MAF_USDA=3.448
NC_035085.1	49825920	.	T	C	.	.	MAF_USDA=31.897
NC_035085.1	49825977	.	C	A	.	.	MAF_USDA=31.897
NC_035085.1	49826178	.	T	G	.	.	MAF_USDA=31.034
NC_035085.1	49826309	.	A	G	.	.	MAF_USDA=12.069
NC_035085.1	49826365	.	T	A	.	.	MAF_USDA=2.542
NC_035085.1	49826406	.	C	G	.	.	MAF_USDA=31.356
NC_035085.1	49826469	.	C	G	.	.	MAF_USDA=1.695
NC_035085.1	49826475	.	G	T	.	.	MAF_USDA=1.695
NC_035085.1	49826485	.	G	C	.	.	MAF_USDA=1.695
NC_035085.1	49826606	.	G	T	.	.	MAF_USDA=1.639
NC_035085.1	49826628	.	T	A	.	.	MAF_USDA=3.529
NC_035085.1	49826629	.	G	T	.	.	MAF_USDA=1.639
NC_035085.1	49826664	.	A	C	.	.	MAF_INRAE=5.0;MAF_USDA=20.588
NC_035085.1	49826669	.	G	A	.	.	MAF_INRAE=2.5;MAF_USDA=2.941
NC_035085.1	49826670	.	T	G	.	.	MAF_INRAE=35.443;MAF_USDA=11.765
NC_035085.1	49826679	.	T	A	.	.	MAF_USDA=1.639
NC_035085.1	49826704	.	C	T	.	.	MAF_USDA=17.059
NC_035085.1	49826710	.	C	T	.	.	MAF_USDA=2.459
NC_035085.1	49826711	.	G	A	.	.	MAF_INRAE=7.595;MAF_USDA=14.118
NC_035085.1	49826725	.	A	G	.	.	MAF_USDA=1.639
NC_035085.1	49826726	.	A	C	.	.	MAF_USDA=2.353
NC_035085.1	49826729	.	T	G	.	.	MAF_INRAE=31.579;MAF_USDA=12.353
NC_035085.1	49826783	.	T	G	.	.	MAF_INRAE=5.0
NC_035085.1	49826821	.	C	T	.	.	MAF_USDA=3.279
NC_035085.1	49826837	.	C	T	.	.	MAF_INRAE=2.5
NC_035085.1	49826841	.	C	G	.	.	MAF_USDA=3.279
NC_035085.1	49826882	.	G	A	.	.	MAF_USDA=1.639
NC_035085.1	49826994	.	G	T	.	.	MAF_USDA=17.647
NC_035085.1	49827153	.	C	T	.	.	MAF_USDA=1.639
NC_035085.1	49827176	.	G	A	.	.	MAF_INRAE=4.167
NC_035085.1	49827202	.	T	C	.	.	MAF_INRAE=24.684;MAF_USDA=44.706
NC_035085.1	49827229	.	C	T	.	.	MAF_USDA=1.639
NC_035085.1	49827474	.	A	C	.	.	MAF_INRAE=5.0;MAF_USDA=20.588
NC_035085.1	49827495	.	G	C	.	.	MAF_INRAE=5.0;MAF_USDA=20.588
NC_035085.1	49827496	.	C	A	.	.	MAF_USDA=1.639
NC_035085.1	49827499	.	T	C	.	.	MAF_INRAE=5.0;MAF_USDA=21.765
NC_035085.1	49827538	.	A	T	.	.	MAF_USDA=5.738
NC_035085.1	49827568	.	C	A	.	.	MAF_USDA=5.738
NC_035085.1	49827657	.	G	A	.	.	MAF_INRAE=14.557;MAF_USDA=4.118
NC_035085.1	49827719	.	T	C	.	.	MAF_INRAE=10.127;MAF_USDA=2.353
NC_035085.1	49827757	.	G	A	.	.	MAF_USDA=1.639
NC_035085.1	49827768	.	CG	CT	.	.	MAF_USDA=18.75
NC_035085.1	49827769	.	G	T	.	.	MAF_INRAE=43.671
NC_035085.1	49827830	.	A	C	.	.	MAF_INRAE=43.671;MAF_USDA=20.833
NC_035085.1	49827913	.	T	C	.	.	MAF_USDA=3.279
NC_035085.1	49827982	.	A	T	.	.	MAF_USDA=15.294
NC_035085.1	49828006	.	G	T	.	.	MAF_INRAE=14.557;MAF_USDA=4.118
NC_035085.1	49828058	.	G	A	.	.	MAF_USDA=1.639
NC_035085.1	49828137	.	T	A	.	.	MAF_INRAE=5.0;MAF_USDA=28.824
NC_035085.1	49828157	.	T	A	.	.	MAF_USDA=1.639
NC_035085.1	49828266	.	C	A	.	.	MAF_USDA=4.118
NC_035085.1	49828279	.	T	G	.	.	MAF_USDA=4.098
NC_035085.1	49828286	.	C	G	.	.	MAF_USDA=2.459
NC_035085.1	49828333	.	G	A	.	.	MAF_INRAE=10.526
NC_035085.1	49828423	.	C	T	.	.	MAF_INRAE=1.667
NC_035085.1	49828502	.	C	T	.	.	MAF_INRAE=5.0
NC_035085.1	49828504	.	T	C	.	.	MAF_USDA=2.459
NC_035085.1	49828532	.	G	T	.	.	MAF_INRAE=15.0
NC_035085.1	49828564	.	G	T	.	.	MAF_INRAE=40.506;MAF_USDA=38.235
NC_035085.1	49828570	.	A	G	.	.	MAF_USDA=1.639
NC_035085.1	49828625	.	C	G	.	.	MAF_INRAE=2.5
NC_035085.1	49828654	.	C	T	.	.	MAF_INRAE=4.167
NC_035085.1	49828669	.	G	T	.	.	MAF_USDA=39.412
NC_035085.1	49828704	.	C	T	.	.	MAF_USDA=12.5
NC_035085.1	49828924	.	G	T	.	.	MAF_INRAE=1.667
NC_035085.1	49828927	.	C	T	.	.	MAF_INRAE=1.667
NC_035085.1	49828956	.	G	A	.	.	MAF_INRAE=1.667
NC_035085.1	49828971	.	A	G	.	.	MAF_INRAE=5.0;MAF_USDA=30.0
NC_035085.1	49828982	.	C	T	.	.	MAF_USDA=2.083
NC_035085.1	49828989	.	C	A	.	.	MAF_INRAE=1.667
NC_035085.1	49829032	.	C	T	.	.	MAF_USDA=2.083
NC_035085.1	49829048	.	A	G	.	.	MAF_INRAE=14.167
NC_035085.1	49829060	.	T	G	.	.	MAF_USDA=39.583
NC_035085.1	49829117	.	T	C	.	.	MAF_USDA=18.75
NC_035085.1	49829123	.	G	A	.	.	MAF_INRAE=4.167;MAF_USDA=8.333
NC_035085.1	49829153	.	A	T	.	.	MAF_INRAE=12.5
NC_035085.1	49829173	.	C	T	.	.	MAF_USDA=1.639
NC_035085.1	49829175	.	G	A	.	.	MAF_INRAE=38.333;MAF_USDA=43.75
NC_035085.1	49829186	.	A	G	.	.	MAF_USDA=4.098
NC_035085.1	49829209	.	G	A	.	.	MAF_USDA=37.5
NC_035085.1	49829247	.	C	T	.	.	MAF_INRAE=20.833;MAF_USDA=14.706
NC_035085.1	49829258	.	G	T	.	.	MAF_INRAE=36.076;MAF_USDA=11.765
NC_035085.1	49829264	.	A	G	.	.	MAF_INRAE=38.333;MAF_USDA=45.294
NC_035085.1	49829326	.	A	T	.	.	MAF_USDA=1.639
NC_035085.1	49829328	.	A	G	.	.	MAF_INRAE=30.38;MAF_USDA=4.706
NC_035085.1	49829336	.	A	G	.	.	MAF_USDA=8.333
NC_035085.1	49829350	.	G	A	.	.	MAF_USDA=1.639
NC_035085.1	49829419	.	C	T	.	.	MAF_INRAE=5.0;MAF_USDA=2.459
NC_035085.1	49829447	.	T	A	.	.	MAF_INRAE=15.0
NC_035085.1	49829459	.	T	A	.	.	MAF_USDA=6.25
NC_035085.1	49829492	.	A	G	.	.	MAF_INRAE=5.0;MAF_USDA=5.738
NC_035085.1	49829570	.	A	T	.	.	MAF_USDA=1.639
NC_035085.1	49829621	.	A	C	.	.	MAF_INRAE=4.167
NC_035085.1	49829632	.	A	T	.	.	MAF_INRAE=21.667;MAF_USDA=1.639
NC_035085.1	49829662	.	G	A	.	.	MAF_INRAE=15.19;MAF_USDA=1.639
NC_035085.1	49829685	.	A	T	.	.	MAF_INRAE=2.5
NC_035085.1	49829693	.	A	C	.	.	MAF_INRAE=2.5
NC_035085.1	49829747	.	G	T	.	.	MAF_USDA=3.279
NC_035085.1	49829748	.	G	T	.	.	MAF_USDA=3.279
NC_035085.1	49829774	.	G	A	.	.	MAF_USDA=5.738
NC_035085.1	49829777	.	C	A	.	.	MAF_INRAE=5.0;MAF_USDA=5.738
NC_035085.1	49829819	.	C	T	.	.	MAF_INRAE=36.709;MAF_USDA=12.941
NC_035085.1	49829851	.	C	T	.	.	MAF_INRAE=5.0;MAF_USDA=4.918
NC_035085.1	49829858	.	G	A	.	.	MAF_INRAE=4.43;MAF_USDA=2.941
NC_035085.1	49829861	.	C	T	.	.	MAF_USDA=4.918
NC_035085.1	49829889	.	C	T	.	.	MAF_INRAE=6.667
NC_035085.1	49829986	.	A	C	.	.	MAF_USDA=8.333
NC_035085.1	49830006	.	T	C	.	.	MAF_INRAE=40.506;MAF_USDA=32.941
NC_035085.1	49830094	.	G	A	.	.	MAF_USDA=3.279
NC_035085.1	49830105	.	A	T	.	.	MAF_INRAE=36.842;MAF_USDA=12.5
NC_035085.1	49830235	.	C	T	.	.	MAF_USDA=4.167
NC_035085.1	49830266	.	G	A	.	.	MAF_USDA=3.529
NC_035085.1	49830272	.	G	A	.	.	MAF_USDA=4.098
NC_035085.1	49830281	.	T	C	.	.	MAF_USDA=5.738
NC_035085.1	49830371	.	C	T	.	.	MAF_INRAE=31.579;MAF_USDA=11.31
NC_035085.1	49830408	.	A	G	.	.	MAF_USDA=1.667
NC_035085.1	49830413	.	T	C	.	.	MAF_INRAE=31.579;MAF_USDA=32.143
NC_035085.1	49830555	.	G	A	.	.	MAF_INRAE=5.0;MAF_USDA=29.412
NC_035085.1	49830570	.	C	A	.	.	MAF_INRAE=31.579;MAF_USDA=32.353
NC_035085.1	49830595	.	A	G	.	.	MAF_INRAE=5.833;MAF_USDA=5.738
NC_035085.1	49830690	.	G	T	.	.	MAF_USDA=3.333
NC_035085.1	49830772	.	T	G	.	.	MAF_INRAE=25.316;MAF_USDA=18.824
NC_035085.1	49830779	.	T	C	.	.	MAF_INRAE=36.076;MAF_USDA=33.529
NC_035085.1	49830819	.	G	A	.	.	MAF_USDA=1.639
NC_035085.1	49830824	.	G	A	.	.	MAF_USDA=12.353
NC_035085.1	49830827	.	C	T	.	.	MAF_USDA=4.706
NC_035085.1	49830879	.	C	A	.	.	MAF_USDA=4.918
NC_035085.1	49830885	.	A	G	.	.	MAF_INRAE=36.842;MAF_USDA=20.588
NC_035085.1	49830990	.	C	T	.	.	MAF_INRAE=10.127;MAF_USDA=4.167
NC_035085.1	49831088	.	C	G	.	.	MAF_INRAE=31.579;MAF_USDA=4.167
NC_035085.1	49831142	.	C	T	.	.	MAF_INRAE=15.0
NC_035085.1	49831154	.	G	A	.	.	MAF_USDA=3.279
NC_035085.1	49831225	.	C	T	.	.	MAF_USDA=2.459
NC_035085.1	49831276	.	C	T	.	.	MAF_USDA=3.279
NC_035085.1	49831338	.	G	A	.	.	MAF_INRAE=4.167
NC_035085.1	49831551	.	T	G	.	.	MAF_USDA=3.279
NC_035085.1	49831554	.	C	A	.	.	MAF_USDA=1.639
NC_035085.1	49831591	.	A	C	.	.	MAF_USDA=4.098
NC_035085.1	49831592	.	T	G	.	.	MAF_USDA=4.098
NC_035085.1	49831636	.	A	G	.	.	MAF_USDA=4.918
NC_035085.1	49831672	.	T	C	.	.	MAF_INRAE=2.5
NC_035085.1	49831702	.	A	G	.	.	MAF_INRAE=18.987;MAF_USDA=8.197
NC_035085.1	49831781	.	A	T	.	.	MAF_INRAE=36.076;MAF_USDA=37.059
NC_035085.1	49831786	.	G	T	.	.	MAF_USDA=4.706
NC_035085.1	49831930	.	C	T	.	.	MAF_USDA=1.639
NC_035085.1	49831970	.	G	A	.	.	MAF_INRAE=43.671;MAF_USDA=27.647
NC_035085.1	49831998	.	C	A	.	.	MAF_INRAE=25.316;MAF_USDA=18.824
NC_035085.1	49832088	.	C	A	.	.	MAF_USDA=3.279
NC_035085.1	49832292	.	G	C	.	.	MAF_INRAE=4.167
NC_035085.1	49832301	.	G	A	.	.	MAF_INRAE=5.833;MAF_USDA=14.706
NC_035085.1	49832348	.	G	A	.	.	MAF_USDA=2.459
NC_035085.1	49832360	.	C	T	.	.	MAF_USDA=10.417
NC_035085.1	49832382	.	C	A	.	.	MAF_USDA=1.639
NC_035085.1	49832575	.	G	T	.	.	MAF_INRAE=5.0;MAF_USDA=1.639
NC_035085.1	49832604	.	C	T	.	.	MAF_USDA=4.118
NC_035085.1	49832784	.	C	T	.	.	MAF_INRAE=43.671;MAF_USDA=31.765
NC_035085.1	49832799	.	A	G	.	.	MAF_USDA=40.588
NC_035085.1	49832804	.	T	C	.	.	MAF_USDA=1.639
NC_035085.1	49832877	.	G	A	.	.	MAF_USDA=6.25
NC_035085.1	49832945	.	C	T	.	.	MAF_INRAE=43.671;MAF_USDA=27.647
NC_035085.1	49832946	.	G	A	.	.	MAF_USDA=1.639
NC_035085.1	49832953	.	C	A	.	.	MAF_INRAE=25.316;MAF_USDA=23.529
NC_035085.1	49833045	.	A	C	.	.	MAF_USDA=21.176
NC_035085.1	49833170	.	C	T	.	.	MAF_USDA=12.353
NC_035085.1	49833378	.	G	T	.	.	MAF_USDA=1.639
NC_035085.1	49833433	.	T	C	.	.	MAF_INRAE=44.304;MAF_USDA=30.588
NC_035085.1	49833551	.	C	A	.	.	MAF_USDA=1.639
NC_035085.1	49833556	.	G	T	.	.	MAF_USDA=6.557
NC_035085.1	49833564	.	C	T	.	.	MAF_USDA=5.738
NC_035085.1	49833568	.	T	C	.	.	MAF_INRAE=15.0
NC_035085.1	49833711	.	G	A	.	.	MAF_INRAE=2.5;MAF_USDA=1.639
NC_035085.1	49833719	.	T	C	.	.	MAF_USDA=9.836
NC_035085.1	49833778	.	C	A	.	.	MAF_USDA=8.333
NC_035085.1	49833787	.	G	A	.	.	MAF_INRAE=39.241;MAF_USDA=47.917
NC_035085.1	49833944	.	C	T	.	.	MAF_USDA=3.279
NC_035085.1	49834005	.	A	C	.	.	MAF_INRAE=25.316;MAF_USDA=20.588
NC_035085.1	49834019	.	G	A	.	.	MAF_INRAE=5.0;MAF_USDA=1.639
NC_035085.1	49834089	.	T	A	.	.	MAF_INRAE=15.833
NC_035085.1	49834349	.	C	T	.	.	MAF_INRAE=17.089;MAF_USDA=5.294
NC_035085.1	49834366	.	A	C	.	.	MAF_USDA=4.098
NC_035085.1	49834414	.	A	T	.	.	MAF_USDA=1.639
NC_035085.1	49834430	.	C	T	.	.	MAF_INRAE=4.167;MAF_USDA=3.529
NC_035085.1	49834570	.	C	T	.	.	MAF_USDA=18.333
NC_035085.1	49834816	.	C	T	.	.	MAF_INRAE=6.962;MAF_USDA=1.639
NC_035085.1	49834860	.	T	A	.	.	MAF_INRAE=2.5
NC_035085.1	49834900	.	A	T	.	.	MAF_USDA=4.706
NC_035085.1	49834913	.	T	A	.	.	MAF_INRAE=29.747;MAF_USDA=11.176
NC_035085.1	49834946	.	T	A	.	.	MAF_USDA=2.353
NC_035085.1	49834947	.	T	A	.	.	MAF_USDA=1.765
NC_035085.1	49834951	.	C	A	.	.	MAF_USDA=4.118
NC_035085.1	49834953	.	T	A	.	.	MAF_USDA=3.529
NC_035085.1	49834954	.	T	A	.	.	MAF_USDA=3.529
NC_035085.1	49834955	.	T	A	.	.	MAF_USDA=3.529
NC_035085.1	49834956	.	T	A	.	.	MAF_USDA=2.941
NC_035085.1	49834975	.	A	C	.	.	MAF_USDA=1.639
NC_035085.1	49835023	.	G	C	.	.	MAF_USDA=16.471
NC_035085.1	49835033	.	G	A	.	.	MAF_USDA=10.417
NC_035085.1	49835131	.	T	C	.	.	MAF_USDA=4.098
NC_035085.1	49835142	.	C	A	.	.	MAF_USDA=9.836
NC_035085.1	49835152	.	G	C	.	.	MAF_USDA=9.836
NC_035085.1	49835172	.	G	C	.	.	MAF_INRAE=20.0;MAF_USDA=7.059
NC_035085.1	49835252	.	A	G	.	.	MAF_USDA=34.783
NC_035085.1	49835315	.	G	T	.	.	MAF_USDA=11.765
NC_035085.1	49835317	.	T	C	.	.	MAF_USDA=2.459
NC_035085.1	49835320	.	C	T	.	.	MAF_USDA=5.882
NC_035085.1	49835321	.	G	C	.	.	MAF_USDA=4.118
NC_035085.1	49835339	.	C	T	.	.	MAF_USDA=13.529
NC_035085.1	49835360	.	G	A	.	.	MAF_USDA=23.529
NC_035085.1	49835361	.	C	T	.	.	MAF_USDA=9.016
NC_035085.1	49835369	.	T	G	.	.	MAF_USDA=13.115
NC_035085.1	49835370	.	A	T	.	.	MAF_USDA=18.852
NC_035085.1	49835373	.	T	G	.	.	MAF_USDA=13.115
NC_035085.1	49835383	.	T	C	.	.	MAF_USDA=13.115
NC_035085.1	49835394	.	G	T	.	.	MAF_USDA=1.639
NC_035085.1	49835403	.	G	T	.	.	MAF_USDA=4.167
NC_035085.1	49835404	.	G	A	.	.	MAF_USDA=6.25
NC_035085.1	49835405	.	T	C	.	.	MAF_USDA=39.286
NC_035085.1	49835406	.	G	C	.	.	MAF_USDA=4.167
NC_035085.1	49835413	.	T	G	.	.	MAF_USDA=5.0
NC_035085.1	49835414	.	A	T	.	.	MAF_USDA=15.0
NC_035085.1	49835417	.	T	G	.	.	MAF_USDA=5.0
NC_035085.1	49835448	.	G	A	.	.	MAF_USDA=26.506
NC_035085.1	49835449	.	C	T	.	.	MAF_USDA=4.237
NC_035085.1	49835863	.	G	T	.	.	MAF_USDA=18.75
NC_035085.1	49835887	.	C	T	.	.	MAF_USDA=18.75
NC_035085.1	49835910	.	G	A	.	.	MAF_USDA=12.5
NC_035085.1	49835913	.	T	C	.	.	MAF_USDA=43.75
NC_035085.1	49836019	.	C	T	.	.	MAF_INRAE=43.333;MAF_USDA=28.235
NC_035085.1	49836041	.	T	C	.	.	MAF_INRAE=31.579;MAF_USDA=28.824
NC_035085.1	49836064	.	G	A	.	.	MAF_INRAE=29.747;MAF_USDA=24.118
NC_035085.1	49836066	.	T	C	.	.	MAF_INRAE=29.167;MAF_USDA=22.941
NC_035085.1	49836123	.	G	A	.	.	MAF_INRAE=27.215;MAF_USDA=49.412
NC_035085.1	49836134	.	A	T	.	.	MAF_INRAE=4.167
NC_035085.1	49836149	.	T	C	.	.	MAF_INRAE=31.013;MAF_USDA=23.529
NC_035085.1	49836181	.	C	T	.	.	MAF_USDA=5.738
NC_035085.1	49836221	.	G	A	.	.	MAF_USDA=1.639
NC_035085.1	49836259	.	G	T	.	.	MAF_USDA=4.167
NC_035085.1	49836260	.	A	T	.	.	MAF_USDA=4.167
NC_035085.1	49836286	.	T	G	.	.	MAF_INRAE=25.949
NC_035085.1	49836316	.	T	C	.	.	MAF_INRAE=25.949;MAF_USDA=50.0
NC_035085.1	49836336	.	C	T	.	.	MAF_INRAE=9.167;MAF_USDA=17.059
NC_035085.1	49836345	.	A	C	.	.	MAF_USDA=8.235
NC_035085.1	49836485	.	G	A	.	.	MAF_USDA=12.5
NC_035085.1	49836515	.	T	C	.	.	MAF_INRAE=25.949;MAF_USDA=48.824
NC_035085.1	49836516	.	G	A	.	.	MAF_INRAE=31.667;MAF_USDA=23.529
NC_035085.1	49836580	.	C	G	.	.	MAF_USDA=9.836
NC_035085.1	49836648	.	C	A	.	.	MAF_INRAE=15.0
NC_035085.1	49836760	.	G	C	.	.	MAF_USDA=3.279
NC_035085.1	49836835	.	T	C	.	.	MAF_INRAE=31.646;MAF_USDA=22.353
NC_035085.1	49836847	.	T	G	.	.	MAF_USDA=2.459
NC_035085.1	49837023	.	A	G	.	.	MAF_INRAE=7.5
NC_035085.1	49837036	.	C	T	.	.	MAF_INRAE=31.013;MAF_USDA=23.529
NC_035085.1	49837047	.	T	A	.	.	MAF_USDA=8.197
NC_035085.1	49837069	.	T	G	.	.	MAF_INRAE=25.949;MAF_USDA=49.412
NC_035085.1	49837109	.	C	T	.	.	MAF_USDA=2.459
NC_035085.1	49837113	.	A	T	.	.	MAF_USDA=4.118
NC_035085.1	49837222	.	C	T	.	.	MAF_USDA=2.459
NC_035085.1	49837282	.	C	T	.	.	MAF_INRAE=42.405;MAF_USDA=27.059
NC_035085.1	49837354	.	A	G	.	.	MAF_INRAE=31.013;MAF_USDA=22.941
NC_035085.1	49837381	.	G	A	.	.	MAF_INRAE=43.038;MAF_USDA=27.647
NC_035085.1	49837398	.	G	C	.	.	MAF_INRAE=34.81;MAF_USDA=10.588
NC_035085.1	49837432	.	A	C	.	.	MAF_USDA=10.417
NC_035085.1	49837467	.	G	T	.	.	MAF_INRAE=35.443;MAF_USDA=18.824
NC_035085.1	49837530	.	C	A	.	.	MAF_USDA=3.279
NC_035085.1	49837541	.	T	C	.	.	MAF_INRAE=25.949;MAF_USDA=19.412
NC_035085.1	49837578	.	A	G	.	.	MAF_INRAE=15.823;MAF_USDA=10.588
NC_035085.1	49837601	.	T	C	.	.	MAF_INRAE=25.949;MAF_USDA=50.0
NC_035085.1	49837817	.	G	T	.	.	MAF_INRAE=31.579;MAF_USDA=22.941
NC_035085.1	49837849	.	T	C	.	.	MAF_USDA=1.639
NC_035085.1	49837867	.	T	A	.	.	MAF_INRAE=43.038;MAF_USDA=28.824
NC_035085.1	49838592	.	T	C	.	.	MAF_USDA=37.059
NC_035085.1	49838689	.	C	T	.	.	MAF_INRAE=19.62;MAF_USDA=20.588
NC_035085.1	49838693	.	T	G	.	.	MAF_INRAE=15.833;MAF_USDA=23.529
NC_035085.1	49838729	.	A	C	.	.	MAF_INRAE=37.342;MAF_USDA=19.412
NC_035085.1	49838746	.	C	T	.	.	MAF_USDA=1.639
NC_035085.1	49838819	.	T	G	.	.	MAF_INRAE=5.0
NC_035085.1	49838878	.	A	T	.	.	MAF_INRAE=44.937;MAF_USDA=31.176
NC_035085.1	49838894	.	T	C	.	.	MAF_INRAE=43.671;MAF_USDA=32.941
NC_035085.1	49838922	.	A	G	.	.	MAF_USDA=8.235
NC_035085.1	49839005	.	C	T	.	.	MAF_USDA=1.639
NC_035085.1	49839006	.	G	A	.	.	MAF_USDA=8.824
NC_035085.1	49839027	.	A	C	.	.	MAF_INRAE=43.671;MAF_USDA=34.706
NC_035085.1	49839082	.	C	A	.	.	MAF_USDA=6.25
NC_035085.1	49839133	.	A	T	.	.	MAF_USDA=1.639
NC_035085.1	49839250	.	C	A	.	.	MAF_INRAE=25.316;MAF_USDA=11.176
NC_035085.1	49839301	.	TCAGCTAGAT	TCAGCTAGAA	.	.	MAF_USDA=43.75
NC_035085.1	49839310	.	T	A	.	.	MAF_INRAE=31.579
NC_035085.1	49839368	.	C	T	.	.	MAF_INRAE=31.646;MAF_USDA=23.529
NC_035085.1	49839407	.	C	G	.	.	MAF_INRAE=32.278;MAF_USDA=23.77
NC_035085.1	49839472	.	T	C	.	.	MAF_INRAE=1.667
NC_035085.1	49839530	.	C	T	.	.	MAF_INRAE=14.167
NC_035085.1	49839540	.	T	G	.	.	MAF_INRAE=14.167
NC_035085.1	49839550	.	G	A	.	.	MAF_INRAE=5.0
NC_035085.1	49839567	.	C	A	.	.	MAF_INRAE=31.579
NC_035085.1	49839572	.	T	G	.	.	MAF_USDA=3.279
NC_035085.1	49839619	.	C	T	.	.	MAF_USDA=1.639
NC_035085.1	49839639	.	C	T	.	.	MAF_INRAE=35.443;MAF_USDA=10.588
NC_035085.1	49839641	.	T	C	.	.	MAF_USDA=12.5
NC_035085.1	49839656	.	T	G	.	.	MAF_USDA=12.5
NC_035085.1	49839698	.	G	A	.	.	MAF_INRAE=30.38;MAF_USDA=22.353
NC_035085.1	49839717	.	G	T	.	.	MAF_USDA=9.016
NC_035085.1	49839756	.	G	A	.	.	MAF_INRAE=31.013;MAF_USDA=24.118
NC_035085.1	49839793	.	T	C	.	.	MAF_USDA=2.459
NC_035085.1	49839802	.	G	A	.	.	MAF_INRAE=31.013;MAF_USDA=22.917
NC_035085.1	49839828	.	C	T	.	.	MAF_INRAE=5.0
NC_035085.1	49839886	.	C	A	.	.	MAF_INRAE=31.013;MAF_USDA=23.529
NC_035085.1	49839991	.	T	C	.	.	MAF_INRAE=15.0
NC_035085.1	49840039	.	C	T	.	.	MAF_USDA=5.882
NC_035085.1	49840095	.	C	A	.	.	MAF_INRAE=5.0;MAF_USDA=12.941
NC_035085.1	49840102	.	C	G	.	.	MAF_INRAE=31.013;MAF_USDA=22.941
NC_035085.1	49840108	.	T	A	.	.	MAF_INRAE=15.823;MAF_USDA=10.0
NC_035085.1	49840225	.	A	G	.	.	MAF_INRAE=30.38;MAF_USDA=26.19
NC_035085.1	49840279	.	G	T	.	.	MAF_USDA=1.667
NC_035085.1	49840349	.	C	A	.	.	MAF_USDA=1.667
NC_035085.1	49840523	.	C	T	.	.	MAF_USDA=4.098
NC_035085.1	49840669	.	G	T	.	.	MAF_USDA=4.098
NC_035085.1	49840778	.	A	G	.	.	MAF_INRAE=15.0
NC_035085.1	49840782	.	G	T	.	.	MAF_INRAE=25.316;MAF_USDA=11.176
NC_035085.1	49840793	.	C	T	.	.	MAF_INRAE=31.579;MAF_USDA=41.765
NC_035085.1	49840816	.	G	A	.	.	MAF_INRAE=39.873;MAF_USDA=37.059
NC_035085.1	49840831	.	T	C	.	.	MAF_INRAE=25.316;MAF_USDA=11.176
NC_035085.1	49840869	.	A	G	.	.	MAF_INRAE=5.833;MAF_USDA=41.667
NC_035085.1	49840873	.	C	T	.	.	MAF_USDA=11.765
NC_035085.1	49841033	.	G	A	.	.	MAF_INRAE=27.215;MAF_USDA=13.529
NC_035085.1	49841040	.	T	A	.	.	MAF_INRAE=5.833;MAF_USDA=17.059
NC_035085.1	49841058	.	T	G	.	.	MAF_USDA=1.639
NC_035085.1	49841095	.	A	T	.	.	MAF_INRAE=24.684;MAF_USDA=15.294
NC_035085.1	49841114	.	A	T	.	.	MAF_INRAE=24.684;MAF_USDA=12.5
NC_035085.1	49841127	.	G	T	.	.	MAF_USDA=2.459
NC_035085.1	49841134	.	T	C	.	.	MAF_INRAE=15.0
NC_035085.1	49841146	.	C	A	.	.	MAF_INRAE=47.468;MAF_USDA=44.118
NC_035085.1	49841147	.	A	C	.	.	MAF_INRAE=15.0
NC_035085.1	49841150	.	T	G	.	.	MAF_INRAE=44.167;MAF_USDA=44.118
NC_035085.1	49841206	.	A	T	.	.	MAF_INRAE=15.0
NC_035085.1	49841240	.	G	T	.	.	MAF_INRAE=10.526
NC_035085.1	49841256	.	G	T	.	.	MAF_INRAE=15.0
NC_035085.1	49841289	.	A	C	.	.	MAF_INRAE=31.579;MAF_USDA=45.882
NC_035085.1	49841305	.	G	A	.	.	MAF_INRAE=15.823;MAF_USDA=10.0
NC_035085.1	49841359	.	T	G	.	.	MAF_USDA=3.279
NC_035085.1	49841364	.	A	G	.	.	MAF_USDA=24.118
NC_035085.1	49841367	.	A	G	.	.	MAF_INRAE=15.833;MAF_USDA=24.118
NC_035085.1	49841411	.	T	C	.	.	MAF_USDA=4.098
NC_035085.1	49841427	.	A	C	.	.	MAF_USDA=1.639
NC_035085.1	49841481	.	T	A	.	.	MAF_INRAE=5.833;MAF_USDA=38.235
NC_035085.1	49841517	.	A	G	.	.	MAF_USDA=4.918
NC_035085.1	49841532	.	G	A	.	.	MAF_INRAE=25.316;MAF_USDA=11.176
NC_035085.1	49841557	.	C	T	.	.	MAF_INRAE=7.5
NC_035085.1	49841563	.	C	T	.	.	MAF_INRAE=7.5
NC_035085.1	49841572	.	G	T	.	.	MAF_INRAE=15.0
NC_035085.1	49841588	.	T	C	.	.	MAF_USDA=1.639
NC_035085.1	49841595	.	A	C	.	.	MAF_INRAE=5.0;MAF_USDA=5.882
NC_035085.1	49841601	.	C	A	.	.	MAF_USDA=1.639
NC_035085.1	49841603	.	T	C	.	.	MAF_INRAE=7.5
NC_035085.1	49841607	.	T	G	.	.	MAF_INRAE=7.5
NC_035085.1	49841609	.	T	A	.	.	MAF_INRAE=7.5
NC_035085.1	49841611	.	G	A	.	.	MAF_INRAE=7.5
NC_035085.1	49841664	.	C	G	.	.	MAF_USDA=4.706
NC_035085.1	49841704	.	A	G	.	.	MAF_INRAE=48.734;MAF_USDA=43.529
NC_035085.1	49841817	.	T	C	.	.	MAF_INRAE=20.0;MAF_USDA=12.651
NC_035085.1	49841858	.	A	G	.	.	MAF_USDA=3.39
NC_035085.1	49841924	.	A	G	.	.	MAF_INRAE=5.0;MAF_USDA=11.765
NC_035085.1	49841932	.	T	C	.	.	MAF_INRAE=25.949;MAF_USDA=26.471
NC_035085.1	49841944	.	C	A	.	.	MAF_INRAE=6.962;MAF_USDA=12.353
NC_035085.1	49841946	.	A	C	.	.	MAF_INRAE=27.5;MAF_USDA=25.882
NC_035085.1	49842004	.	G	A	.	.	MAF_INRAE=25.316;MAF_USDA=10.588
NC_035085.1	49842010	.	A	T	.	.	MAF_INRAE=5.0
NC_035085.1	49842094	.	C	T	.	.	MAF_INRAE=1.667;MAF_USDA=27.059
NC_035085.1	49842119	.	T	C	.	.	MAF_INRAE=5.0;MAF_USDA=39.583
NC_035085.1	49842354	.	A	T	.	.	MAF_USDA=3.279
NC_035085.1	49842365	.	G	T	.	.	MAF_USDA=10.0
NC_035085.1	49842367	.	C	T	.	.	MAF_USDA=2.459
NC_035085.1	49842370	.	G	T	.	.	MAF_INRAE=5.0
NC_035085.1	49842651	.	G	A	.	.	MAF_INRAE=7.595;MAF_USDA=1.639
NC_035085.1	49842682	.	C	A	.	.	MAF_INRAE=25.316;MAF_USDA=11.765
NC_035085.1	49842710	.	G	T	.	.	MAF_USDA=1.639
NC_035085.1	49842783	.	C	G	.	.	MAF_USDA=1.639
NC_035085.1	49842854	.	C	T	.	.	MAF_USDA=8.197
NC_035085.1	49842912	.	T	C	.	.	MAF_USDA=5.738
NC_035085.1	49843013	.	G	A	.	.	MAF_INRAE=32.278;MAF_USDA=22.353
NC_035085.1	49843106	.	T	C	.	.	MAF_INRAE=13.924;MAF_USDA=24.118
NC_035085.1	49843188	.	C	T	.	.	MAF_INRAE=22.785;MAF_USDA=46.721
NC_035085.1	49843193	.	A	C	.	.	MAF_USDA=11.475
NC_035085.1	49843213	.	G	T	.	.	MAF_INRAE=15.0
NC_035085.1	49843287	.	G	T	.	.	MAF_INRAE=15.0
NC_035085.1	49843288	.	G	C	.	.	MAF_INRAE=15.0
NC_035085.1	49843340	.	G	A	.	.	MAF_INRAE=4.167;MAF_USDA=39.583
NC_035085.1	49843450	.	G	A	.	.	MAF_INRAE=7.5;MAF_USDA=11.765
NC_035085.1	49843593	.	A	T	.	.	MAF_INRAE=14.167
NC_035085.1	49843609	.	A	C	.	.	MAF_INRAE=2.5
NC_035085.1	49843918	.	T	A	.	.	MAF_INRAE=5.0
NC_035085.1	49844010	.	T	G	.	.	MAF_INRAE=15.0
NC_035085.1	49844041	.	T	A	.	.	MAF_INRAE=32.911;MAF_USDA=45.294
NC_035085.1	49844131	.	A	T	.	.	MAF_USDA=6.25
NC_035085.1	49844173	.	G	A	.	.	MAF_USDA=3.279
NC_035085.1	49844184	.	G	A	.	.	MAF_INRAE=6.962;MAF_USDA=9.016
NC_035085.1	49844303	.	G	A	.	.	MAF_INRAE=5.0
NC_035085.1	49844361	.	A	C	.	.	MAF_INRAE=5.0;MAF_USDA=12.353
NC_035085.1	49844470	.	C	A	.	.	MAF_INRAE=7.5;MAF_USDA=12.353
NC_035085.1	49844706	.	C	A	.	.	MAF_USDA=9.412
NC_035085.1	49844764	.	G	A	.	.	MAF_INRAE=25.0;MAF_USDA=35.294
NC_035085.1	49844790	.	C	T	.	.	MAF_USDA=2.459
NC_035085.1	49844965	.	C	A	.	.	MAF_USDA=2.941
NC_035085.1	49845004	.	C	G	.	.	MAF_INRAE=48.101;MAF_USDA=41.765
NC_035085.1	49845038	.	G	T	.	.	MAF_INRAE=22.152;MAF_USDA=13.529
NC_035085.1	49845060	.	T	A	.	.	MAF_INRAE=35.443;MAF_USDA=24.706
NC_035085.1	49845066	.	C	T	.	.	MAF_USDA=4.706
NC_035085.1	49845122	.	C	T	.	.	MAF_INRAE=5.0
NC_035085.1	49845218	.	C	T	.	.	MAF_USDA=1.639
NC_035085.1	49845238	.	C	G	.	.	MAF_USDA=2.459
NC_035085.1	49845258	.	T	G	.	.	MAF_INRAE=2.5
NC_035085.1	49845304	.	G	A	.	.	MAF_INRAE=5.0
NC_035085.1	49845349	.	T	A	.	.	MAF_INRAE=6.667;MAF_USDA=15.294
NC_035085.1	49845452	.	C	G	.	.	MAF_INRAE=28.481;MAF_USDA=11.765
NC_035085.1	49845471	.	A	G	.	.	MAF_USDA=4.098
NC_035085.1	49845473	.	C	T	.	.	MAF_INRAE=4.167;MAF_USDA=3.279
NC_035085.1	49845518	.	C	G	.	.	MAF_INRAE=44.304;MAF_USDA=47.059
NC_035085.1	49845570	.	G	T	.	.	MAF_INRAE=11.667;MAF_USDA=20.833
NC_035085.1	49845572	.	G	A	.	.	MAF_INRAE=15.0;MAF_USDA=14.881
NC_035085.1	49845576	.	G	T	.	.	MAF_INRAE=36.709;MAF_USDA=26.786
NC_035085.1	49845580	.	A	T	.	.	MAF_USDA=3.571
NC_035085.1	49845591	.	C	A	.	.	MAF_INRAE=5.0
NC_035085.1	49845597	.	G	A	.	.	MAF_INRAE=5.0
NC_035085.1	49845694	.	C	G	.	.	MAF_INRAE=5.0
NC_035085.1	49845898	.	C	T	.	.	MAF_INRAE=2.5
NC_035085.1	49845915	.	G	T	.	.	MAF_INRAE=4.167;MAF_USDA=2.459
NC_035085.1	49845922	.	G	A	.	.	MAF_USDA=4.098
NC_035085.1	49845996	.	A	G	.	.	MAF_INRAE=15.833;MAF_USDA=21.176
NC_035085.1	49846063	.	T	A	.	.	MAF_INRAE=37.342;MAF_USDA=21.176
NC_035085.1	49846081	.	T	A	.	.	MAF_INRAE=11.667;MAF_USDA=18.235
NC_035085.1	49846126	.	G	T	.	.	MAF_INRAE=16.667;MAF_USDA=24.118
NC_035085.1	49846132	.	G	T	.	.	MAF_USDA=8.235
NC_035085.1	49846186	.	T	G	.	.	MAF_INRAE=36.076;MAF_USDA=20.588
NC_035085.1	49846198	.	G	A	.	.	MAF_INRAE=36.709;MAF_USDA=20.588
NC_035085.1	49846200	.	A	T	.	.	MAF_USDA=4.918
NC_035085.1	49846290	.	A	T	.	.	MAF_USDA=1.639
NC_035085.1	49846315	.	T	C	.	.	MAF_INRAE=50.0;MAF_USDA=44.706
NC_035085.1	49846365	.	G	A	.	.	MAF_INRAE=4.167;MAF_USDA=2.459
NC_035085.1	49846392	.	C	T	.	.	MAF_USDA=4.167
NC_035085.1	49846418	.	T	G	.	.	MAF_INRAE=36.709;MAF_USDA=19.412
NC_035085.1	49846513	.	C	G	.	.	MAF_USDA=1.639
NC_035085.1	49846758	.	C	T	.	.	MAF_USDA=4.167
NC_035085.1	49846875	.	G	T	.	.	MAF_USDA=1.639
NC_035085.1	49846985	.	C	G	.	.	MAF_USDA=4.706
NC_035085.1	49846999	.	A	G	.	.	MAF_INRAE=5.0
NC_035085.1	49847064	.	G	A	.	.	MAF_USDA=2.459
NC_035085.1	49847130	.	A	G	.	.	MAF_INRAE=46.203;MAF_USDA=31.765
NC_035085.1	49847165	.	G	T	.	.	MAF_USDA=3.279
NC_035085.1	49847168	.	A	C	.	.	MAF_USDA=2.459
NC_035085.1	49847254	.	T	C	.	.	MAF_USDA=14.583
NC_035085.1	49847309	.	G	A	.	.	MAF_USDA=13.115
NC_035085.1	49847325	.	A	T	.	.	MAF_INRAE=2.5
NC_035085.1	49847340	.	G	A	.	.	MAF_INRAE=48.101;MAF_USDA=42.353
NC_035085.1	49847381	.	A	G	.	.	MAF_INRAE=4.167
NC_035085.1	49847405	.	G	A	.	.	MAF_INRAE=6.962;MAF_USDA=9.836
NC_035085.1	49847406	.	C	A	.	.	MAF_INRAE=5.0
NC_035085.1	49847417	.	A	T	.	.	MAF_USDA=2.459
NC_035085.1	49847654	.	G	T	.	.	MAF_USDA=1.639
NC_035085.1	49847662	.	A	G	.	.	MAF_INRAE=28.481;MAF_USDA=13.529
NC_035085.1	49847671	.	T	G	.	.	MAF_USDA=14.583
NC_035085.1	49847715	.	C	T	.	.	MAF_INRAE=39.241;MAF_USDA=32.353
NC_035085.1	49847731	.	G	A	.	.	MAF_USDA=4.706
NC_035085.1	49847927	.	C	G	.	.	MAF_USDA=1.639
NC_035085.1	49847957	.	A	T	.	.	MAF_INRAE=5.0;MAF_USDA=39.583
NC_035085.1	49847978	.	G	A	.	.	MAF_INRAE=5.0
NC_035085.1	49847979	.	T	C	.	.	MAF_INRAE=5.0;MAF_USDA=9.016
NC_035085.1	49848016	.	A	T	.	.	MAF_INRAE=2.5
NC_035085.1	49848046	.	A	G	.	.	MAF_USDA=1.639
NC_035085.1	49848049	.	A	G	.	.	MAF_USDA=5.882
NC_035085.1	49848060	.	T	G	.	.	MAF_USDA=10.588
NC_035085.1	49848248	.	C	A	.	.	MAF_INRAE=1.667
NC_035085.1	49848463	.	T	G	.	.	MAF_INRAE=37.342;MAF_USDA=33.529
NC_035085.1	49848475	.	C	G	.	.	MAF_USDA=11.667
NC_035085.1	49848513	.	G	A	.	.	MAF_INRAE=8.333
NC_035085.1	49848844	.	T	A	.	.	MAF_USDA=2.459
NC_035085.1	49848922	.	A	G	.	.	MAF_USDA=1.639
NC_035085.1	49849014	.	G	T	.	.	MAF_INRAE=45.57;MAF_USDA=45.294
NC_035085.1	49849026	.	G	T	.	.	MAF_INRAE=14.167;MAF_USDA=24.706
NC_035085.1	49849050	.	T	A	.	.	MAF_USDA=4.098
NC_035085.1	49849075	.	G	C	.	.	MAF_USDA=5.738
NC_035085.1	49849148	.	C	A	.	.	MAF_INRAE=13.333;MAF_USDA=25.294
NC_035085.1	49849256	.	G	A	.	.	MAF_USDA=1.639
NC_035085.1	49849260	.	G	A	.	.	MAF_USDA=1.639
NC_035085.1	49849288	.	A	G	.	.	MAF_INRAE=44.304;MAF_USDA=27.647
NC_035085.1	49849290	.	C	A	.	.	MAF_INRAE=5.0;MAF_USDA=1.639
NC_035085.1	49849413	.	C	T	.	.	MAF_INRAE=22.152;MAF_USDA=13.115
NC_035085.1	49849438	.	C	T	.	.	MAF_USDA=1.639
NC_035085.1	49849535	.	T	G	.	.	MAF_INRAE=6.667
NC_035085.1	49849551	.	C	T	.	.	MAF_INRAE=13.333;MAF_USDA=24.706
NC_035085.1	49849558	.	C	A	.	.	MAF_INRAE=13.333;MAF_USDA=26.471
NC_035085.1	49849635	.	A	T	.	.	MAF_INRAE=8.333;MAF_USDA=5.294
NC_035085.1	49849647	.	A	G	.	.	MAF_INRAE=15.19;MAF_USDA=5.738
NC_035085.1	49849656	.	C	T	.	.	MAF_INRAE=13.333;MAF_USDA=25.882
NC_035085.1	49849735	.	A	G	.	.	MAF_INRAE=44.304;MAF_USDA=25.882
NC_035085.1	49849740	.	C	T	.	.	MAF_USDA=4.918
NC_035085.1	49849773	.	G	T	.	.	MAF_INRAE=5.0;MAF_USDA=1.639
NC_035085.1	49849786	.	C	T	.	.	MAF_INRAE=8.333
NC_035085.1	49849844	.	A	C	.	.	MAF_INRAE=46.203;MAF_USDA=46.471
NC_035085.1	49849854	.	A	T	.	.	MAF_USDA=14.583
NC_035085.1	49849863	.	G	T	.	.	MAF_INRAE=5.0;MAF_USDA=39.583
NC_035085.1	49849868	.	T	A	.	.	MAF_INRAE=6.667;MAF_USDA=2.083
NC_035085.1	49849894	.	G	C	.	.	MAF_INRAE=8.333;MAF_USDA=10.0
NC_035085.1	49849900	.	T	G	.	.	MAF_USDA=14.583
NC_035085.1	49849903	.	A	C	.	.	MAF_USDA=14.583
NC_035085.1	49849947	.	T	C	.	.	MAF_INRAE=45.57;MAF_USDA=47.059
NC_035085.1	49849957	.	T	A	.	.	MAF_INRAE=45.57;MAF_USDA=47.059
NC_035085.1	49850058	.	C	T	.	.	MAF_INRAE=47.468;MAF_USDA=46.471
NC_035085.1	49850071	.	C	A	.	.	MAF_USDA=10.656
NC_035085.1	49850138	.	T	A	.	.	MAF_USDA=4.098
NC_035085.1	49850163	.	C	T	.	.	MAF_USDA=2.459
NC_035085.1	49850165	.	C	G	.	.	MAF_USDA=4.918
NC_035085.1	49850210	.	A	T	.	.	MAF_INRAE=5.0
NC_035085.1	49850222	.	T	C	.	.	MAF_INRAE=30.38;MAF_USDA=12.353
NC_035085.1	49850261	.	G	T	.	.	MAF_INRAE=8.333;MAF_USDA=2.459
NC_035085.1	49850372	.	T	C	.	.	MAF_USDA=4.098
NC_035085.1	49850441	.	C	T	.	.	MAF_INRAE=13.333;MAF_USDA=27.059
NC_035085.1	49850446	.	C	A	.	.	MAF_INRAE=36.709;MAF_USDA=26.471
NC_035085.1	49850459	.	A	G	.	.	MAF_USDA=2.459
NC_035085.1	49850541	.	T	A	.	.	MAF_USDA=4.918
NC_035085.1	49850548	.	G	A	.	.	MAF_USDA=1.639
NC_035085.1	49850674	.	T	C	.	.	MAF_INRAE=12.5;MAF_USDA=27.059
NC_035085.1	49850921	.	G	A	.	.	MAF_INRAE=13.333;MAF_USDA=26.471
NC_035085.1	49850932	.	C	A	.	.	MAF_INRAE=13.333;MAF_USDA=25.294
NC_035085.1	49850975	.	G	T	.	.	MAF_INRAE=13.333;MAF_USDA=26.471
NC_035085.1	49851012	.	A	G	.	.	MAF_INRAE=13.333;MAF_USDA=25.882
NC_035085.1	49851031	.	G	T	.	.	MAF_USDA=4.167
NC_035085.1	49851138	.	T	A	.	.	MAF_USDA=5.833
NC_035085.1	49851164	.	G	T	.	.	MAF_INRAE=47.468;MAF_USDA=22.619
NC_035085.1	49851166	.	A	T	.	.	MAF_INRAE=19.167;MAF_USDA=14.167
NC_035085.1	49851199	.	G	T	.	.	MAF_INRAE=12.5;MAF_USDA=25.882
NC_035085.1	49851270	.	G	A	.	.	MAF_USDA=1.695
NC_035085.1	49851326	.	T	A	.	.	MAF_INRAE=1.667
NC_035085.1	49851375	.	C	T	.	.	MAF_INRAE=10.0;MAF_USDA=1.639
NC_035085.1	49851444	.	G	A	.	.	MAF_INRAE=4.167;MAF_USDA=10.656
NC_035085.1	49851450	.	C	A	.	.	MAF_INRAE=7.595
NC_035085.1	49851464	.	T	A	.	.	MAF_USDA=9.836
NC_035085.1	49851493	.	C	T	.	.	MAF_USDA=13.115
NC_035085.1	49851505	.	G	A	.	.	MAF_USDA=6.25
NC_035085.1	49851518	.	G	T	.	.	MAF_USDA=1.639
NC_035085.1	49851528	.	G	T	.	.	MAF_USDA=4.918
NC_035085.1	49851587	.	G	T	.	.	MAF_INRAE=5.0
NC_035085.1	49851669	.	C	T	.	.	MAF_USDA=14.583
NC_035085.1	49851691	.	A	G	.	.	MAF_INRAE=8.333;MAF_USDA=5.294
NC_035085.1	49851739	.	C	A	.	.	MAF_INRAE=36.709;MAF_USDA=26.471
NC_035085.1	49851740	.	G	T	.	.	MAF_INRAE=13.333;MAF_USDA=26.471
NC_035085.1	49851779	.	T	G	.	.	MAF_USDA=41.667
NC_035085.1	49851834	.	A	C	.	.	MAF_INRAE=13.333;MAF_USDA=25.294
NC_035085.1	49851838	.	A	T	.	.	MAF_USDA=13.934
NC_035085.1	49851902	.	C	T	.	.	MAF_INRAE=13.333;MAF_USDA=26.471
NC_035085.1	49851988	.	T	A	.	.	MAF_INRAE=5.0
NC_035085.1	49852004	.	T	C	.	.	MAF_INRAE=8.333;MAF_USDA=4.118
NC_035085.1	49852074	.	T	C	.	.	MAF_INRAE=18.333;MAF_USDA=35.417
NC_035085.1	49852077	.	G	A	.	.	MAF_INRAE=18.333;MAF_USDA=35.417
NC_035085.1	49852110	.	G	T	.	.	MAF_USDA=1.639
NC_035085.1	49852118	.	G	A	.	.	MAF_INRAE=5.0;MAF_USDA=1.639
NC_035085.1	49852126	.	G	A	.	.	MAF_USDA=1.639
NC_035085.1	49852156	.	G	T	.	.	MAF_INRAE=5.0;MAF_USDA=1.639
NC_035085.1	49852162	.	A	T	.	.	MAF_USDA=2.459
NC_035085.1	49852163	.	A	G	.	.	MAF_INRAE=5.0
NC_035085.1	49852237	.	A	G	.	.	MAF_INRAE=2.5;MAF_USDA=3.529
NC_035085.1	49852315	.	G	A	.	.	MAF_USDA=1.639
NC_035085.1	49852391	.	T	A	.	.	MAF_USDA=2.459
NC_035085.1	49852412	.	A	T	.	.	MAF_INRAE=8.333
NC_035085.1	49852444	.	G	T	.	.	MAF_INRAE=34.177;MAF_USDA=22.353
NC_035085.1	49852541	.	C	A	.	.	MAF_USDA=1.639
NC_035085.1	49852597	.	C	G	.	.	MAF_USDA=4.918
NC_035085.1	49852624	.	C	T	.	.	MAF_INRAE=45.57;MAF_USDA=45.294
NC_035085.1	49852636	.	C	T	.	.	MAF_INRAE=8.333;MAF_USDA=4.118
NC_035085.1	49852637	.	G	A	.	.	MAF_USDA=8.333
NC_035085.1	49852661	.	C	T	.	.	MAF_INRAE=13.333;MAF_USDA=24.706
NC_035085.1	49852662	.	G	A	.	.	MAF_USDA=2.459
NC_035085.1	49852675	.	C	T	.	.	MAF_INRAE=30.38;MAF_USDA=12.353
NC_035085.1	49852738	.	A	G	.	.	MAF_INRAE=13.333;MAF_USDA=26.471
NC_035085.1	49852763	.	G	A	.	.	MAF_INRAE=48.734;MAF_USDA=46.471
NC_035085.1	49852764	.	C	T	.	.	MAF_USDA=13.115
NC_035085.1	49852822	.	G	C	.	.	MAF_USDA=4.118
NC_035085.1	49852827	.	T	C	.	.	MAF_INRAE=34.177;MAF_USDA=21.176
NC_035085.1	49852843	.	A	G	.	.	MAF_INRAE=40.506;MAF_USDA=25.882
NC_035085.1	49852844	.	A	C	.	.	MAF_USDA=1.639
NC_035085.1	49852855	.	A	C	.	.	MAF_INRAE=8.333;MAF_USDA=4.706
NC_035085.1	49852862	.	A	G	.	.	MAF_INRAE=30.38;MAF_USDA=11.765
NC_035085.1	49853019	.	G	T	.	.	MAF_INRAE=5.0;MAF_USDA=1.639
NC_035085.1	49853099	.	T	C	.	.	MAF_INRAE=44.304;MAF_USDA=48.824
NC_035085.1	49853112	.	A	C	.	.	MAF_USDA=7.377
NC_035085.1	49853125	.	A	G	.	.	MAF_USDA=8.333
NC_035085.1	49853163	.	A	G	.	.	MAF_USDA=1.639
NC_035085.1	49853220	.	T	A	.	.	MAF_INRAE=32.911;MAF_USDA=19.643
NC_035085.1	49853262	.	G	A	.	.	MAF_INRAE=8.333
NC_035085.1	49853294	.	T	A	.	.	MAF_INRAE=31.579
NC_035085.1	49853343	.	C	A	.	.	MAF_USDA=4.706
NC_035085.1	49853361	.	C	T	.	.	MAF_INRAE=36.842;MAF_USDA=25.0
NC_035085.1	49854994	.	A	T	.	.	MAF_USDA=2.459
NC_035085.1	49854995	.	A	G	.	.	MAF_USDA=3.279
NC_035085.1	49855044	.	T	A	.	.	MAF_INRAE=13.333;MAF_USDA=25.882
NC_035085.1	49855045	.	C	T	.	.	MAF_INRAE=13.333;MAF_USDA=25.882
NC_035085.1	49855060	.	C	T	.	.	MAF_USDA=1.639
NC_035085.1	49855073	.	C	A	.	.	MAF_INRAE=30.38;MAF_USDA=12.353
NC_035085.1	49855074	.	C	A	.	.	MAF_INRAE=28.333;MAF_USDA=12.353
NC_035085.1	49855096	.	T	C	.	.	MAF_INRAE=5.0;MAF_USDA=1.639
NC_035085.1	49855105	.	G	A	.	.	MAF_INRAE=34.177;MAF_USDA=21.176
NC_035085.1	49855238	.	A	T	.	.	MAF_INRAE=1.667
NC_035085.1	49855253	.	T	A	.	.	MAF_INRAE=5.0;MAF_USDA=1.639
NC_035085.1	49855254	.	G	T	.	.	MAF_INRAE=37.975;MAF_USDA=19.412
NC_035085.1	49855315	.	T	G	.	.	MAF_INRAE=5.0;MAF_USDA=1.639
NC_035085.1	49855335	.	T	A	.	.	MAF_USDA=1.639
NC_035085.1	49855340	.	A	G	.	.	MAF_INRAE=34.177;MAF_USDA=21.765
NC_035085.1	49855523	.	A	T	.	.	MAF_INRAE=5.0;MAF_USDA=1.639
NC_035085.1	49855542	.	A	C	.	.	MAF_INRAE=34.177;MAF_USDA=18.235
NC_035085.1	49855563	.	G	C	.	.	MAF_INRAE=5.0
NC_035085.1	49855564	.	G	A	.	.	MAF_INRAE=34.177;MAF_USDA=18.235
NC_035085.1	49855580	.	C	A	.	.	MAF_INRAE=34.177;MAF_USDA=21.765
NC_035085.1	49855582	.	A	C	.	.	MAF_INRAE=12.5;MAF_USDA=25.882
NC_035085.1	49855616	.	T	C	.	.	MAF_INRAE=5.0;MAF_USDA=1.639
NC_035085.1	49855619	.	G	T	.	.	MAF_INRAE=6.667;MAF_USDA=12.941
NC_035085.1	49855643	.	A	G	.	.	MAF_INRAE=36.076;MAF_USDA=22.353
NC_035085.1	49855701	.	C	A	.	.	MAF_INRAE=5.0;MAF_USDA=1.639
NC_035085.1	49855799	.	T	A	.	.	MAF_INRAE=4.167;MAF_USDA=10.656
NC_035085.1	49855986	.	A	T	.	.	MAF_INRAE=7.5
NC_035085.1	49856007	.	C	T	.	.	MAF_USDA=4.118
NC_035085.1	49856016	.	G	A	.	.	MAF_INRAE=32.278;MAF_USDA=17.647
NC_035085.1	49856141	.	C	A	.	.	MAF_INRAE=5.0
NC_035085.1	49856178	.	G	T	.	.	MAF_INRAE=4.167;MAF_USDA=39.583
NC_035085.1	49856339	.	A	G	.	.	MAF_USDA=11.475
NC_035085.1	49856358	.	A	G	.	.	MAF_USDA=1.639
NC_035085.1	49856428	.	T	G	.	.	MAF_USDA=2.459
NC_035085.1	49856472	.	T	G	.	.	MAF_INRAE=16.667;MAF_USDA=6.471
NC_035085.1	49856475	.	T	A	.	.	MAF_INRAE=39.873;MAF_USDA=35.294
NC_035085.1	49856542	.	G	A	.	.	MAF_INRAE=16.667;MAF_USDA=6.471
NC_035085.1	49856595	.	G	A	.	.	MAF_INRAE=1.667;MAF_USDA=4.918
NC_035085.1	49856729	.	C	A	.	.	MAF_USDA=2.5
NC_035085.1	49856822	.	G	C	.	.	MAF_USDA=2.459
NC_035085.1	49856830	.	C	T	.	.	MAF_USDA=1.639
NC_035085.1	49856853	.	C	T	.	.	MAF_USDA=3.529
NC_035085.1	49856930	.	C	T	.	.	MAF_INRAE=30.38;MAF_USDA=12.941
NC_035085.1	49856937	.	A	C	.	.	MAF_USDA=6.25
NC_035085.1	49856942	.	T	C	.	.	MAF_INRAE=34.177;MAF_USDA=18.235
NC_035085.1	49857013	.	G	A	.	.	MAF_USDA=15.294
NC_035085.1	49857014	.	G	A	.	.	MAF_USDA=4.118
NC_035085.1	49857042	.	C	A	.	.	MAF_INRAE=33.544;MAF_USDA=19.412
NC_035085.1	49857121	.	G	A	.	.	MAF_USDA=4.098
NC_035085.1	49857137	.	A	G	.	.	MAF_USDA=3.279
NC_035085.1	49857191	.	G	A	.	.	MAF_USDA=4.098
NC_035085.1	49857282	.	T	A	.	.	MAF_INRAE=34.177
NC_035085.1	49857452	.	C	G	.	.	MAF_USDA=1.639
NC_035085.1	49857521	.	G	C	.	.	MAF_INRAE=5.0;MAF_USDA=39.583
NC_035085.1	49857561	.	A	G	.	.	MAF_INRAE=21.667;MAF_USDA=20.588
NC_035085.1	49857688	.	C	T	.	.	MAF_USDA=4.167
NC_035085.1	49857735	.	C	A	.	.	MAF_USDA=3.333
NC_035085.1	49859378	.	G	A	.	.	MAF_INRAE=8.333
NC_035085.1	49859380	.	G	C	.	.	MAF_USDA=3.279
NC_035085.1	49859394	.	C	A	.	.	MAF_USDA=6.25
NC_035085.1	49859472	.	G	A	.	.	MAF_USDA=10.588
NC_035085.1	49859505	.	C	T	.	.	MAF_USDA=3.279
NC_035085.1	49859532	.	G	A	.	.	MAF_USDA=4.918
NC_035085.1	49859620	.	C	A	.	.	MAF_USDA=1.639
NC_035085.1	49859704	.	G	T	.	.	MAF_INRAE=23.418;MAF_USDA=14.118
NC_035085.1	49859715	.	A	G	.	.	MAF_INRAE=34.177;MAF_USDA=20.588
NC_035085.1	49859779	.	G	A	.	.	MAF_USDA=4.918
NC_035085.1	49859814	.	C	A	.	.	MAF_INRAE=15.19;MAF_USDA=5.738
NC_035085.1	49859881	.	G	A	.	.	MAF_USDA=1.639
NC_035085.1	49859911	.	C	T	.	.	MAF_INRAE=21.667;MAF_USDA=20.588
NC_035085.1	49859939	.	C	T	.	.	MAF_INRAE=8.333
NC_035085.1	49860025	.	A	G	.	.	MAF_USDA=4.918
NC_035085.1	49860035	.	T	G	.	.	MAF_INRAE=5.0;MAF_USDA=1.639
NC_035085.1	49860065	.	T	C	.	.	MAF_INRAE=23.418;MAF_USDA=12.353
NC_035085.1	49860217	.	G	A	.	.	MAF_USDA=1.639
NC_035085.1	49860237	.	G	A	.	.	MAF_INRAE=4.167;MAF_USDA=1.639
NC_035085.1	49860290	.	T	G	.	.	MAF_USDA=6.25
NC_035085.1	49860295	.	C	A	.	.	MAF_USDA=6.25
NC_035085.1	49860324	.	A	G	.	.	MAF_INRAE=5.0;MAF_USDA=1.639
NC_035085.1	49860343	.	G	T	.	.	MAF_USDA=4.918
NC_035085.1	49860356	.	T	G	.	.	MAF_USDA=4.918
NC_035085.1	49860396	.	G	T	.	.	MAF_USDA=1.639
NC_035085.1	49860459	.	C	T	.	.	MAF_INRAE=15.19;MAF_USDA=5.738
NC_035085.1	49860474	.	C	A	.	.	MAF_INRAE=50.0;MAF_USDA=42.353
NC_035085.1	49860512	.	G	A	.	.	MAF_INRAE=1.667
NC_035085.1	49860548	.	A	G	.	.	MAF_INRAE=33.544;MAF_USDA=20.0
NC_035085.1	49860744	.	C	T	.	.	MAF_INRAE=32.278;MAF_USDA=15.882
NC_035085.1	49860822	.	C	A	.	.	MAF_INRAE=16.667;MAF_USDA=17.647
NC_035085.1	49860823	.	A	G	.	.	MAF_INRAE=16.667;MAF_USDA=17.647
NC_035085.1	49860830	.	G	A	.	.	MAF_USDA=4.918
NC_035085.1	49860831	.	A	G	.	.	MAF_INRAE=5.0
NC_035085.1	49860908	.	A	T	.	.	MAF_INRAE=8.333;MAF_USDA=12.941
NC_035085.1	49860909	.	T	A	.	.	MAF_INRAE=8.333;MAF_USDA=12.941
NC_035085.1	49860911	.	A	G	.	.	MAF_INRAE=5.0
NC_035085.1	49860954	.	G	T	.	.	MAF_USDA=4.098
NC_035085.1	49860962	.	G	T	.	.	MAF_INRAE=2.5
NC_035085.1	49860964	.	A	T	.	.	MAF_INRAE=2.5
NC_035085.1	49860966	.	T	G	.	.	MAF_USDA=4.098
NC_035085.1	49861018	.	C	T	.	.	MAF_USDA=12.941
NC_035085.1	49861054	.	C	T	.	.	MAF_USDA=2.941
NC_035085.1	49861100	.	T	C	.	.	MAF_USDA=4.918
NC_035085.1	49861104	.	G	A	.	.	MAF_INRAE=31.013;MAF_USDA=13.529
NC_035085.1	49861140	.	C	A	.	.	MAF_INRAE=30.38;MAF_USDA=12.353
NC_035085.1	49861153	.	A	C	.	.	MAF_INRAE=46.203;MAF_USDA=34.118
NC_035085.1	49861189	.	T	C	.	.	MAF_INRAE=2.5;MAF_USDA=3.529
NC_035085.1	49861262	.	A	G	.	.	MAF_INRAE=32.5;MAF_USDA=16.071
NC_035085.1	49861273	.	A	G	.	.	MAF_INRAE=28.333;MAF_USDA=13.095
NC_035085.1	49861323	.	G	A	.	.	MAF_INRAE=21.519;MAF_USDA=11.176
NC_035085.1	49861340	.	G	T	.	.	MAF_USDA=3.279
NC_035085.1	49861354	.	A	C	.	.	MAF_USDA=2.459
NC_035085.1	49861357	.	C	A	.	.	MAF_INRAE=19.62;MAF_USDA=11.475
NC_035085.1	49861366	.	C	T	.	.	MAF_USDA=4.918
NC_035085.1	49861376	.	C	A	.	.	MAF_USDA=9.016
NC_035085.1	49861377	.	A	C	.	.	MAF_USDA=4.918
NC_035085.1	49861396	.	T	G	.	.	MAF_USDA=2.459
NC_035085.1	49861433	.	G	T	.	.	MAF_INRAE=20.0;MAF_USDA=19.412
NC_035085.1	49861462	.	A	T	.	.	MAF_INRAE=9.167
NC_035085.1	49861472	.	A	T	.	.	MAF_USDA=4.167
NC_035085.1	49861526	.	G	A	.	.	MAF_USDA=1.639
NC_035085.1	49861695	.	G	T	.	.	MAF_USDA=20.833
NC_035085.1	49862355	.	A	C	.	.	MAF_USDA=43.478
NC_035085.1	49862414	.	A	G	.	.	MAF_USDA=4.167
NC_035085.1	49862431	.	A	C	.	.	MAF_USDA=2.459
NC_035085.1	49862465	.	T	G	.	.	MAF_USDA=17.059
NC_035085.1	49862609	.	G	C	.	.	MAF_USDA=4.098
NC_035085.1	49862616	.	C	T	.	.	MAF_INRAE=27.5;MAF_USDA=17.647
NC_035085.1	49862633	.	A	G	.	.	MAF_INRAE=45.0;MAF_USDA=34.706
NC_035085.1	49862645	.	G	A	.	.	MAF_USDA=3.279
NC_035085.1	49862701	.	G	A	.	.	MAF_USDA=11.176
NC_035085.1	49862718	.	G	A	.	.	MAF_INRAE=13.333;MAF_USDA=18.235
NC_035085.1	49862720	.	G	A	.	.	MAF_INRAE=13.333;MAF_USDA=18.235
NC_035085.1	49862767	.	G	A	.	.	MAF_INRAE=45.57;MAF_USDA=21.765
NC_035085.1	49862773	.	T	C	.	.	MAF_USDA=4.118
NC_035085.1	49863011	.	G	T	.	.	MAF_INRAE=5.0;MAF_USDA=1.639
NC_035085.1	49863072	.	T	G	.	.	MAF_INRAE=29.747;MAF_USDA=12.353
NC_035085.1	49863102	.	G	T	.	.	MAF_INRAE=12.5;MAF_USDA=14.118
NC_035085.1	49863116	.	G	A	.	.	MAF_INRAE=4.167;MAF_USDA=4.098
NC_035085.1	49863159	.	G	T	.	.	MAF_INRAE=15.789;MAF_USDA=3.529
NC_035085.1	49863160	.	C	A	.	.	MAF_INRAE=13.333;MAF_USDA=14.118
NC_035085.1	49863181	.	C	T	.	.	MAF_USDA=1.639
NC_035085.1	49863183	.	G	C	.	.	MAF_USDA=3.279
NC_035085.1	49863220	.	G	T	.	.	MAF_USDA=1.639
NC_035085.1	49863382	.	C	T	.	.	MAF_INRAE=22.152;MAF_USDA=13.934
NC_035085.1	49863383	.	G	A	.	.	MAF_INRAE=5.0;MAF_USDA=39.583
NC_035085.1	49863390	.	G	C	.	.	MAF_USDA=3.279
NC_035085.1	49863554	.	T	A	.	.	MAF_USDA=2.459
NC_035085.1	49863599	.	C	A	.	.	MAF_USDA=1.639
NC_035085.1	49863610	.	G	A	.	.	MAF_INRAE=5.0
NC_035085.1	49863678	.	C	T	.	.	MAF_INRAE=6.667
NC_035085.1	49863755	.	T	G	.	.	MAF_USDA=4.706
NC_035085.1	49863888	.	G	A	.	.	MAF_USDA=3.529
NC_035085.1	49864012	.	C	A	.	.	MAF_INRAE=43.671;MAF_USDA=40.0
NC_035085.1	49864081	.	T	A	.	.	MAF_INRAE=5.0
NC_035085.1	49864158	.	T	C	.	.	MAF_USDA=8.333
NC_035085.1	49864159	.	T	G	.	.	MAF_USDA=8.197
NC_035085.1	49864241	.	G	T	.	.	MAF_USDA=1.639
NC_035085.1	49864256	.	C	T	.	.	MAF_INRAE=30.38;MAF_USDA=12.941
NC_035085.1	49864364	.	T	A	.	.	MAF_INRAE=5.0;MAF_USDA=4.098
NC_035085.1	49864464	.	A	G	.	.	MAF_USDA=5.738
NC_035085.1	49864513	.	A	G	.	.	MAF_INRAE=5.0;MAF_USDA=4.098
NC_035085.1	49864555	.	C	A	.	.	MAF_INRAE=5.0;MAF_USDA=39.583
NC_035085.1	49864563	.	G	A	.	.	MAF_INRAE=5.0;MAF_USDA=39.583
NC_035085.1	49864564	.	C	T	.	.	MAF_INRAE=4.167;MAF_USDA=10.656
NC_035085.1	49864585	.	T	A	.	.	MAF_USDA=2.459
NC_035085.1	49864586	.	T	G	.	.	MAF_USDA=2.459
NC_035085.1	49864587	.	T	C	.	.	MAF_USDA=2.459
NC_035085.1	49864600	.	A	C	.	.	MAF_INRAE=32.911;MAF_USDA=8.333
NC_035085.1	49864617	.	T	C	.	.	MAF_INRAE=5.833;MAF_USDA=4.098
NC_035085.1	49864634	.	T	C	.	.	MAF_INRAE=1.667;MAF_USDA=2.459
NC_035085.1	49864694	.	T	C	.	.	MAF_INRAE=34.177;MAF_USDA=25.882
NC_035085.1	49864715	.	C	A	.	.	MAF_USDA=1.639
NC_035085.1	49864746	.	C	A	.	.	MAF_INRAE=2.5
NC_035085.1	49864807	.	T	G	.	.	MAF_USDA=4.167
NC_035085.1	49864830	.	T	C	.	.	MAF_USDA=2.459
NC_035085.1	49864949	.	C	T	.	.	MAF_INRAE=6.962;MAF_USDA=2.459
NC_035085.1	49864971	.	G	A	.	.	MAF_USDA=4.918
NC_035085.1	49864980	.	T	G	.	.	MAF_INRAE=32.278;MAF_USDA=37.647
NC_035085.1	49865005	.	A	G	.	.	MAF_USDA=2.459
NC_035085.1	49865060	.	G	T	.	.	MAF_INRAE=5.0
NC_035085.1	49865216	.	C	A	.	.	MAF_INRAE=4.167;MAF_USDA=10.656
NC_035085.1	49865232	.	C	T	.	.	MAF_USDA=2.459
NC_035085.1	49865248	.	C	A	.	.	MAF_USDA=1.639
NC_035085.1	49865287	.	C	T	.	.	MAF_INRAE=5.0;MAF_USDA=1.639
NC_035085.1	49865353	.	T	G	.	.	MAF_INRAE=5.0;MAF_USDA=1.639
NC_035085.1	49865375	.	C	A	.	.	MAF_INRAE=37.342;MAF_USDA=29.412
NC_035085.1	49865412	.	A	G	.	.	MAF_INRAE=5.0;MAF_USDA=15.574
NC_035085.1	49865488	.	A	T	.	.	MAF_INRAE=44.304;MAF_USDA=47.059
NC_035085.1	49865501	.	T	A	.	.	MAF_USDA=4.118
NC_035085.1	49865658	.	C	A	.	.	MAF_USDA=1.639
NC_035085.1	49865713	.	G	A	.	.	MAF_INRAE=4.167;MAF_USDA=10.656
NC_035085.1	49865792	.	G	T	.	.	MAF_USDA=2.459
NC_035085.1	49865830	.	G	A	.	.	MAF_INRAE=1.667
NC_035085.1	49866024	.	G	C	.	.	MAF_USDA=2.941
NC_035085.1	49866052	.	C	T	.	.	MAF_INRAE=22.785;MAF_USDA=11.765
NC_035085.1	49866094	.	C	T	.	.	MAF_INRAE=5.0;MAF_USDA=1.639
NC_035085.1	49866150	.	A	G	.	.	MAF_INRAE=8.333;MAF_USDA=14.706
NC_035085.1	49866164	.	C	T	.	.	MAF_INRAE=40.506;MAF_USDA=38.824
NC_035085.1	49866274	.	A	T	.	.	MAF_INRAE=30.38;MAF_USDA=13.529
NC_035085.1	49866296	.	A	C	.	.	MAF_USDA=4.098
NC_035085.1	49866297	.	G	A	.	.	MAF_INRAE=36.709;MAF_USDA=35.294
NC_035085.1	49866343	.	A	G	.	.	MAF_INRAE=19.167;MAF_USDA=39.412
NC_035085.1	49866349	.	T	C	.	.	MAF_USDA=1.639
NC_035085.1	49866350	.	A	G	.	.	MAF_INRAE=5.0
NC_035085.1	49866387	.	A	G	.	.	MAF_INRAE=8.333;MAF_USDA=16.471
NC_035085.1	49866392	.	A	C	.	.	MAF_INRAE=34.177;MAF_USDA=43.529
NC_035085.1	49866513	.	G	T	.	.	MAF_INRAE=22.152;MAF_USDA=13.934
NC_035085.1	49866520	.	G	T	.	.	MAF_USDA=2.459
NC_035085.1	49866635	.	G	A	.	.	MAF_USDA=6.25
NC_035085.1	49866774	.	C	A	.	.	MAF_INRAE=8.333;MAF_USDA=17.059
NC_035085.1	49866913	.	G	C	.	.	MAF_INRAE=1.667
NC_035085.1	49866991	.	A	T	.	.	MAF_INRAE=23.418;MAF_USDA=11.765
NC_035085.1	49867052	.	G	A	.	.	MAF_USDA=8.333
NC_035085.1	49867129	.	A	T	.	.	MAF_INRAE=8.333;MAF_USDA=16.071
NC_035085.1	49867162	.	T	C	.	.	MAF_USDA=10.417
NC_035085.1	49867259	.	G	C	.	.	MAF_USDA=25.595
NC_035085.1	49867285	.	A	G	.	.	MAF_USDA=41.667
NC_035085.1	49867312	.	A	C	.	.	MAF_USDA=43.75
NC_035085.1	49867330	.	G	T	.	.	MAF_USDA=4.268
NC_035085.1	49867339	.	A	C	.	.	MAF_INRAE=26.316;MAF_USDA=4.878
NC_035085.1	49867430	.	G	T	.	.	MAF_INRAE=24.051
NC_035085.1	49867436	.	T	A	.	.	MAF_INRAE=21.667
NC_035085.1	49867453	.	A	T	.	.	MAF_USDA=20.833
NC_035085.1	49867646	.	A	G	.	.	MAF_USDA=10.656
NC_035085.1	49867657	.	C	A	.	.	MAF_INRAE=5.0
NC_035085.1	49867670	.	C	T	.	.	MAF_INRAE=27.215;MAF_USDA=24.118
NC_035085.1	49867764	.	G	T	.	.	MAF_INRAE=4.167;MAF_USDA=10.656
NC_035085.1	49867822	.	G	T	.	.	MAF_INRAE=30.38;MAF_USDA=12.941
NC_035085.1	49867824	.	C	T	.	.	MAF_INRAE=28.333;MAF_USDA=12.353
NC_035085.1	49867867	.	T	G	.	.	MAF_INRAE=4.167;MAF_USDA=10.588
NC_035085.1	49867868	.	C	A	.	.	MAF_INRAE=4.167;MAF_USDA=11.176
NC_035085.1	49868048	.	C	T	.	.	MAF_INRAE=28.333
NC_035085.1	49868049	.	A	G	.	.	MAF_INRAE=8.333
NC_035085.1	49868131	.	G	A	.	.	MAF_USDA=6.471
NC_035085.1	49868217	.	T	A	.	.	MAF_INRAE=40.506;MAF_USDA=47.059
NC_035085.1	49868240	.	A	G	.	.	MAF_INRAE=39.873;MAF_USDA=24.118
NC_035085.1	49868251	.	A	C	.	.	MAF_USDA=4.918
NC_035085.1	49868376	.	G	A	.	.	MAF_USDA=5.738
NC_035085.1	49868387	.	T	A	.	.	MAF_INRAE=5.0;MAF_USDA=39.583
NC_035085.1	49868420	.	A	G	.	.	MAF_USDA=2.459
NC_035085.1	49868489	.	T	A	.	.	MAF_INRAE=13.333;MAF_USDA=39.583
NC_035085.1	49868505	.	G	A	.	.	MAF_INRAE=22.785;MAF_USDA=11.765
NC_035085.1	49868510	.	C	T	.	.	MAF_USDA=8.235
NC_035085.1	49868534	.	T	C	.	.	MAF_INRAE=10.127;MAF_USDA=4.167
NC_035085.1	49868554	.	T	C	.	.	MAF_USDA=5.738
NC_035085.1	49868560	.	C	A	.	.	MAF_INRAE=25.949;MAF_USDA=17.213
NC_035085.1	49868617	.	A	C	.	.	MAF_INRAE=22.152;MAF_USDA=14.754
NC_035085.1	49868876	.	G	A	.	.	MAF_INRAE=5.0;MAF_USDA=39.583
NC_035085.1	49868980	.	G	A	.	.	MAF_USDA=10.656
NC_035085.1	49869029	.	G	A	.	.	MAF_INRAE=5.0
NC_035085.1	49869034	.	C	A	.	.	MAF_USDA=4.118
NC_035085.1	49869071	.	C	G	.	.	MAF_USDA=2.459
NC_035085.1	49869152	.	T	C	.	.	MAF_INRAE=36.709;MAF_USDA=26.786
NC_035085.1	49869255	.	C	T	.	.	MAF_INRAE=19.62;MAF_USDA=15.882
NC_035085.1	49869256	.	C	T	.	.	MAF_INRAE=15.833;MAF_USDA=17.059
NC_035085.1	49869257	.	A	T	.	.	MAF_INRAE=15.833;MAF_USDA=16.471
NC_035085.1	49869340	.	C	T	.	.	MAF_USDA=6.25
NC_035085.1	49869395	.	G	T	.	.	MAF_USDA=8.197
NC_035085.1	49869471	.	G	A	.	.	MAF_INRAE=14.167;MAF_USDA=25.294
NC_035085.1	49869549	.	T	C	.	.	MAF_USDA=30.588
NC_035085.1	49869754	.	T	G	.	.	MAF_USDA=39.157
NC_035085.1	49869787	.	A	C	.	.	MAF_USDA=14.583
NC_035085.1	49869849	.	T	G	.	.	MAF_USDA=39.583
NC_035085.1	49869854	.	T	G	.	.	MAF_USDA=11.864
NC_035085.1	49869904	.	G	A	.	.	MAF_USDA=11.864
NC_035085.1	49869926	.	T	G	.	.	MAF_USDA=4.237
NC_035085.1	49869976	.	T	G	.	.	MAF_USDA=18.675
NC_035085.1	49870172	.	C	A	.	.	MAF_USDA=4.167
NC_035085.1	49870249	.	C	T	.	.	MAF_USDA=1.695
NC_035085.1	49870340	.	C	T	.	.	MAF_USDA=5.172
NC_035085.1	49870393	.	G	T	.	.	MAF_INRAE=7.5
NC_035085.1	49870506	.	T	A	.	.	MAF_INRAE=17.5;MAF_USDA=6.471
NC_035085.1	49870527	.	T	G	.	.	MAF_USDA=9.836
NC_035085.1	49870582	.	A	C	.	.	MAF_USDA=11.475
NC_035085.1	49870639	.	C	A	.	.	MAF_USDA=3.333
NC_035085.1	49870730	.	C	A	.	.	MAF_USDA=8.333
NC_035085.1	49870774	.	T	C	.	.	MAF_INRAE=48.734;MAF_USDA=35.714
NC_035085.1	49870776	.	G	T	.	.	MAF_INRAE=10.127;MAF_USDA=5.357
NC_035085.1	49870815	.	C	T	.	.	MAF_INRAE=36.709;MAF_USDA=19.412
NC_035085.1	49870871	.	A	C	.	.	MAF_USDA=4.918
NC_035085.1	49870895	.	C	A	.	.	MAF_USDA=7.059
NC_035085.1	49870906	.	G	T	.	.	MAF_INRAE=1.667
NC_035085.1	49870952	.	A	C	.	.	MAF_INRAE=30.38
NC_035085.1	49871073	.	C	T	.	.	MAF_USDA=4.098
NC_035085.1	49871076	.	A	G	.	.	MAF_INRAE=15.0;MAF_USDA=30.0
NC_035085.1	49871087	.	A	T	.	.	MAF_INRAE=46.203
NC_035085.1	49871088	.	A	T	.	.	MAF_INRAE=4.167;MAF_USDA=13.253
NC_035085.1	49871092	.	T	G	.	.	MAF_USDA=3.279
NC_035085.1	49871108	.	G	T	.	.	MAF_USDA=12.5
NC_035085.1	49871118	.	A	T	.	.	MAF_USDA=1.639
NC_035085.1	49871145	.	G	A	.	.	MAF_USDA=8.333
NC_035085.1	49871168	.	C	T	.	.	MAF_USDA=3.279
NC_035085.1	49871209	.	C	G	.	.	MAF_INRAE=10.127;MAF_USDA=14.583
NC_035085.1	49871256	.	C	T	.	.	MAF_USDA=4.918
NC_035085.1	49871298	.	C	A	.	.	MAF_USDA=9.836
NC_035085.1	49871313	.	C	T	.	.	MAF_INRAE=5.0;MAF_USDA=12.941
NC_035085.1	49871344	.	A	G	.	.	MAF_INRAE=39.241;MAF_USDA=22.941
NC_035085.1	49871358	.	G	T	.	.	MAF_USDA=2.459
NC_035085.1	49871376	.	A	T	.	.	MAF_USDA=6.471
NC_035085.1	49871486	.	C	A	.	.	MAF_USDA=6.471
NC_035085.1	49871515	.	A	G	.	.	MAF_USDA=12.941
NC_035085.1	49871526	.	C	T	.	.	MAF_INRAE=5.0;MAF_USDA=6.557
NC_035085.1	49871623	.	C	T	.	.	MAF_USDA=6.557
NC_035085.1	49871705	.	A	G	.	.	MAF_USDA=4.918
NC_035085.1	49871715	.	T	C	.	.	MAF_USDA=10.656
NC_035085.1	49871727	.	A	G	.	.	MAF_USDA=39.583
NC_035085.1	49871749	.	A	G	.	.	MAF_USDA=3.279
NC_035085.1	49871786	.	C	A	.	.	MAF_INRAE=43.671;MAF_USDA=33.529
NC_035085.1	49871791	.	T	A	.	.	MAF_USDA=1.639
NC_035085.1	49871797	.	G	T	.	.	MAF_INRAE=36.709;MAF_USDA=18.235
NC_035085.1	49871824	.	T	A	.	.	MAF_USDA=1.639
NC_035085.1	49871825	.	A	G	.	.	MAF_INRAE=8.333
NC_035085.1	49871864	.	A	C	.	.	MAF_USDA=4.918
NC_035085.1	49871868	.	C	T	.	.	MAF_INRAE=39.873;MAF_USDA=27.059
NC_035085.1	49871874	.	G	A	.	.	MAF_USDA=4.918
NC_035085.1	49871878	.	A	T	.	.	MAF_INRAE=5.833;MAF_USDA=12.941
NC_035085.1	49871893	.	A	T	.	.	MAF_INRAE=36.709;MAF_USDA=12.353
NC_035085.1	49871930	.	C	T	.	.	MAF_INRAE=5.0
NC_035085.1	49871937	.	A	G	.	.	MAF_USDA=9.836
NC_035085.1	49871998	.	C	A	.	.	MAF_INRAE=13.924;MAF_USDA=5.882
NC_035085.1	49872043	.	G	A	.	.	MAF_INRAE=4.167;MAF_USDA=9.836
NC_035085.1	49872087	.	T	G	.	.	MAF_INRAE=6.667;MAF_USDA=15.882
NC_035085.1	49872133	.	A	G	.	.	MAF_USDA=1.639
NC_035085.1	49872145	.	G	A	.	.	MAF_USDA=5.738
NC_035085.1	49872147	.	A	G	.	.	MAF_USDA=1.639
NC_035085.1	49872159	.	T	A	.	.	MAF_USDA=4.918
NC_035085.1	49872166	.	T	G	.	.	MAF_INRAE=39.241;MAF_USDA=22.353
NC_035085.1	49872219	.	G	T	.	.	MAF_INRAE=1.667
NC_035085.1	49872290	.	C	G	.	.	MAF_INRAE=39.873;MAF_USDA=16.667
NC_035085.1	49872346	.	A	C	.	.	MAF_INRAE=10.833;MAF_USDA=13.529
NC_035085.1	49872605	.	C	A	.	.	MAF_INRAE=3.333;MAF_USDA=11.176
NC_035085.1	49872627	.	G	C	.	.	MAF_INRAE=5.833;MAF_USDA=9.524
NC_035085.1	49872672	.	T	G	.	.	MAF_INRAE=27.848;MAF_USDA=26.471
NC_035085.1	49872673	.	C	G	.	.	MAF_INRAE=4.167;MAF_USDA=15.574
NC_035085.1	49872728	.	A	T	.	.	MAF_INRAE=23.418;MAF_USDA=50.0
NC_035085.1	49872739	.	G	A	.	.	MAF_INRAE=7.5
NC_035085.1	49872752	.	C	T	.	.	MAF_INRAE=5.0;MAF_USDA=14.881
NC_035085.1	49872761	.	T	A	.	.	MAF_USDA=4.167
NC_035085.1	49872764	.	A	G	.	.	MAF_INRAE=39.873;MAF_USDA=26.786
NC_035085.1	49872804	.	T	A	.	.	MAF_USDA=4.167
NC_035085.1	49872805	.	A	C	.	.	MAF_USDA=6.548
NC_035085.1	49872886	.	G	T	.	.	MAF_USDA=7.627
NC_035085.1	49872907	.	C	T	.	.	MAF_USDA=2.41
NC_035085.1	49872929	.	C	T	.	.	MAF_USDA=5.422
NC_035085.1	49872939	.	T	A	.	.	MAF_INRAE=1.667;MAF_USDA=4.167
NC_035085.1	49872958	.	G	T	.	.	MAF_INRAE=39.241;MAF_USDA=36.747
NC_035085.1	49873138	.	A	C	.	.	MAF_INRAE=5.0
NC_035085.1	49873152	.	G	A	.	.	MAF_INRAE=25.316;MAF_USDA=9.524
NC_035085.1	49873266	.	T	C	.	.	MAF_USDA=5.952
NC_035085.1	49873347	.	T	A	.	.	MAF_INRAE=5.0
NC_035085.1	49873349	.	T	C	.	.	MAF_USDA=3.333
NC_035085.1	49873391	.	A	C	.	.	MAF_INRAE=21.667;MAF_USDA=18.452
NC_035085.1	49873398	.	G	T	.	.	MAF_INRAE=5.0
NC_035085.1	49873410	.	A	T	.	.	MAF_INRAE=5.0
NC_035085.1	49873417	.	G	T	.	.	MAF_USDA=2.5
NC_035085.1	49873482	.	C	G	.	.	MAF_INRAE=20.253;MAF_USDA=18.235
NC_035085.1	49873538	.	A	C	.	.	MAF_INRAE=48.333;MAF_USDA=40.0
NC_035085.1	49873542	.	G	A	.	.	MAF_INRAE=3.333;MAF_USDA=14.583
NC_035085.1	49873741	.	C	T	.	.	MAF_USDA=2.941
NC_035085.1	49873797	.	A	C	.	.	MAF_INRAE=18.354;MAF_USDA=13.934
NC_035085.1	49873819	.	G	C	.	.	MAF_INRAE=23.418;MAF_USDA=32.53
NC_035085.1	49873861	.	A	G	.	.	MAF_USDA=6.25
NC_035085.1	49873923	.	G	A	.	.	MAF_INRAE=4.167
NC_035085.1	49873937	.	T	A	.	.	MAF_USDA=1.639
NC_035085.1	49873938	.	G	T	.	.	MAF_INRAE=4.167
NC_035085.1	49873997	.	A	T	.	.	MAF_USDA=1.639
NC_035085.1	49874068	.	C	T	.	.	MAF_USDA=4.918
NC_035085.1	49874148	.	G	T	.	.	MAF_USDA=2.941
NC_035085.1	49874152	.	G	T	.	.	MAF_USDA=2.941
NC_035085.1	49874156	.	T	G	.	.	MAF_INRAE=27.215;MAF_USDA=43.529
NC_035085.1	49874173	.	A	C	.	.	MAF_USDA=2.941
NC_035085.1	49874202	.	A	C	.	.	MAF_INRAE=36.709;MAF_USDA=12.353
NC_035085.1	49874281	.	A	C	.	.	MAF_INRAE=5.0
NC_035085.1	49874328	.	G	T	.	.	MAF_USDA=1.639
NC_035085.1	49874337	.	A	T	.	.	MAF_USDA=1.639
NC_035085.1	49874346	.	A	C	.	.	MAF_INRAE=27.215;MAF_USDA=42.941
NC_035085.1	49874371	.	A	T	.	.	MAF_USDA=8.824
NC_035085.1	49874380	.	C	A	.	.	MAF_USDA=8.824
NC_035085.1	49874382	.	T	G	.	.	MAF_INRAE=18.987;MAF_USDA=8.197
NC_035085.1	49874387	.	A	G	.	.	MAF_INRAE=36.709;MAF_USDA=18.824
NC_035085.1	49874449	.	A	G	.	.	MAF_INRAE=5.0;MAF_USDA=37.5
NC_035085.1	49874458	.	G	A	.	.	MAF_INRAE=9.167;MAF_USDA=31.176
NC_035085.1	49874474	.	T	C	.	.	MAF_INRAE=5.0;MAF_USDA=12.353
NC_035085.1	49874482	.	C	T	.	.	MAF_INRAE=43.038;MAF_USDA=27.647
NC_035085.1	49874504	.	C	A	.	.	MAF_USDA=4.918
NC_035085.1	49874512	.	C	T	.	.	MAF_INRAE=4.167;MAF_USDA=4.706
NC_035085.1	49874549	.	T	A	.	.	MAF_USDA=1.639
NC_035085.1	49874552	.	G	A	.	.	MAF_INRAE=5.0;MAF_USDA=2.459
NC_035085.1	49874570	.	T	C	.	.	MAF_INRAE=34.81;MAF_USDA=39.412
NC_035085.1	49874647	.	T	C	.	.	MAF_INRAE=5.0;MAF_USDA=8.197
NC_035085.1	49874679	.	G	T	.	.	MAF_USDA=7.647
NC_035085.1	49874799	.	A	G	.	.	MAF_USDA=4.098
NC_035085.1	49874827	.	A	T	.	.	MAF_USDA=8.824
NC_035085.1	49874857	.	C	T	.	.	MAF_USDA=7.377
NC_035085.1	49874874	.	C	G	.	.	MAF_INRAE=39.241;MAF_USDA=34.118
NC_035085.1	49874894	.	T	A	.	.	MAF_USDA=5.294
NC_035085.1	49874911	.	G	A	.	.	MAF_INRAE=39.873;MAF_USDA=30.0
NC_035085.1	49875027	.	T	G	.	.	MAF_USDA=4.918
NC_035085.1	49875071	.	C	A	.	.	MAF_USDA=4.918
NC_035085.1	49875099	.	A	G	.	.	MAF_USDA=4.918
NC_035085.1	49875115	.	T	G	.	.	MAF_USDA=4.918
NC_035085.1	49875122	.	T	A	.	.	MAF_USDA=4.918
NC_035085.1	49875137	.	G	T	.	.	MAF_USDA=4.098
NC_035085.1	49875203	.	C	A	.	.	MAF_INRAE=20.253;MAF_USDA=15.294
NC_035085.1	49875236	.	C	G	.	.	MAF_INRAE=17.5;MAF_USDA=6.471
NC_035085.1	49875246	.	G	A	.	.	MAF_INRAE=36.709;MAF_USDA=12.941
NC_035085.1	49875291	.	G	A	.	.	MAF_USDA=3.279
NC_035085.1	49875476	.	T	G	.	.	MAF_INRAE=20.253;MAF_USDA=12.353
NC_035085.1	49875483	.	T	C	.	.	MAF_INRAE=15.19;MAF_USDA=8.197
NC_035085.1	49875499	.	A	C	.	.	MAF_INRAE=39.241;MAF_USDA=34.706
NC_035085.1	49875570	.	A	C	.	.	MAF_INRAE=20.253;MAF_USDA=12.941
NC_035085.1	49875575	.	G	C	.	.	MAF_INRAE=39.241
NC_035085.1	49875683	.	G	T	.	.	MAF_INRAE=36.709;MAF_USDA=11.765
NC_035085.1	49875684	.	G	T	.	.	MAF_INRAE=36.667;MAF_USDA=11.765
NC_035085.1	49875735	.	C	T	.	.	MAF_USDA=7.059
NC_035085.1	49875737	.	C	T	.	.	MAF_INRAE=2.5
NC_035085.1	49875745	.	T	G	.	.	MAF_USDA=1.639
NC_035085.1	49875760	.	T	G	.	.	MAF_INRAE=38.608;MAF_USDA=38.235
NC_035085.1	49875790	.	G	A	.	.	MAF_INRAE=39.241;MAF_USDA=41.765
NC_035085.1	49875798	.	T	C	.	.	MAF_USDA=2.459
NC_035085.1	49875801	.	T	G	.	.	MAF_USDA=2.459
NC_035085.1	49875857	.	A	C	.	.	MAF_USDA=2.459
NC_035085.1	49875961	.	T	G	.	.	MAF_USDA=5.738
NC_035085.1	49875977	.	C	A	.	.	MAF_USDA=8.824
NC_035085.1	49875994	.	G	A	.	.	MAF_USDA=2.353
NC_035085.1	49876028	.	G	T	.	.	MAF_USDA=1.639
NC_035085.1	49876096	.	C	T	.	.	MAF_USDA=7.377
NC_035085.1	49876135	.	A	G	.	.	MAF_USDA=2.459
NC_035085.1	49876152	.	T	C	.	.	MAF_INRAE=5.0;MAF_USDA=14.118
NC_035085.1	49876170	.	A	G	.	.	MAF_INRAE=5.0
NC_035085.1	49876187	.	G	T	.	.	MAF_INRAE=4.167
NC_035085.1	49876188	.	T	A	.	.	MAF_USDA=1.639
NC_035085.1	49876189	.	A	G	.	.	MAF_USDA=1.639
NC_035085.1	49876191	.	G	A	.	.	MAF_USDA=3.279
NC_035085.1	49876219	.	G	A	.	.	MAF_INRAE=33.544;MAF_USDA=21.176
NC_035085.1	49876222	.	C	A	.	.	MAF_USDA=1.639
NC_035085.1	49876233	.	A	G	.	.	MAF_INRAE=32.911;MAF_USDA=21.176
NC_035085.1	49876262	.	C	A	.	.	MAF_USDA=1.639
NC_035085.1	49876276	.	G	C	.	.	MAF_INRAE=21.667;MAF_USDA=12.353
NC_035085.1	49876363	.	A	C	.	.	MAF_INRAE=5.0
NC_035085.1	49876389	.	C	A	.	.	MAF_INRAE=22.785;MAF_USDA=45.294
NC_035085.1	49876393	.	T	C	.	.	MAF_INRAE=4.167;MAF_USDA=4.118
NC_035085.1	49876461	.	A	T	.	.	MAF_INRAE=22.785;MAF_USDA=27.059
NC_035085.1	49876468	.	G	T	.	.	MAF_INRAE=22.785;MAF_USDA=31.176
NC_035085.1	49876507	.	G	A	.	.	MAF_USDA=3.279
NC_035085.1	49876516	.	C	T	.	.	MAF_USDA=1.639
NC_035085.1	49876542	.	A	C	.	.	MAF_USDA=4.918
NC_035085.1	49876560	.	A	C	.	.	MAF_INRAE=36.709;MAF_USDA=14.706
NC_035085.1	49876563	.	G	T	.	.	MAF_INRAE=5.0;MAF_USDA=11.176
NC_035085.1	49876605	.	C	A	.	.	MAF_INRAE=25.949;MAF_USDA=24.118
NC_035085.1	49876671	.	A	C	.	.	MAF_INRAE=18.987;MAF_USDA=8.333
NC_035085.1	49876675	.	A	C	.	.	MAF_INRAE=35.0;MAF_USDA=43.75
NC_035085.1	49876722	.	T	C	.	.	MAF_USDA=4.918
NC_035085.1	49876935	.	T	C	.	.	MAF_USDA=6.471
NC_035085.1	49876959	.	C	G	.	.	MAF_INRAE=5.0;MAF_USDA=14.706
NC_035085.1	49877026	.	A	G	.	.	MAF_USDA=1.639
NC_035085.1	49877056	.	C	A	.	.	MAF_INRAE=13.291;MAF_USDA=11.765
NC_035085.1	49877068	.	A	C	.	.	MAF_INRAE=44.304;MAF_USDA=22.941
NC_035085.1	49877136	.	A	C	.	.	MAF_USDA=5.294
NC_035085.1	49877186	.	C	T	.	.	MAF_INRAE=4.167;MAF_USDA=10.656
NC_035085.1	49877227	.	G	A	.	.	MAF_USDA=4.918
NC_035085.1	49877247	.	A	G	.	.	MAF_USDA=1.639
NC_035085.1	49877287	.	G	A	.	.	MAF_USDA=2.459
NC_035085.1	49877290	.	T	A	.	.	MAF_USDA=4.918
NC_035085.1	49877366	.	C	T	.	.	MAF_INRAE=37.342;MAF_USDA=19.412
NC_035085.1	49877367	.	G	A	.	.	MAF_INRAE=15.789;MAF_USDA=3.529
NC_035085.1	49877466	.	G	A	.	.	MAF_USDA=2.459
NC_035085.1	49877519	.	T	A	.	.	MAF_INRAE=44.304;MAF_USDA=46.471
NC_035085.1	49877621	.	T	C	.	.	MAF_USDA=1.639
NC_035085.1	49877707	.	C	T	.	.	MAF_INRAE=30.38;MAF_USDA=12.941
NC_035085.1	49877718	.	C	T	.	.	MAF_USDA=2.459
NC_035085.1	49878142	.	T	C	.	.	MAF_INRAE=4.167;MAF_USDA=4.118
NC_035085.1	49878308	.	T	C	.	.	MAF_INRAE=13.291;MAF_USDA=11.176
NC_035085.1	49878361	.	C	T	.	.	MAF_INRAE=33.544;MAF_USDA=22.941
NC_035085.1	49878550	.	C	A	.	.	MAF_USDA=1.639
NC_035085.1	49878556	.	T	A	.	.	MAF_INRAE=16.667;MAF_USDA=8.824
NC_035085.1	49878565	.	T	C	.	.	MAF_INRAE=1.667;MAF_USDA=3.529
NC_035085.1	49878669	.	A	T	.	.	MAF_USDA=1.639
NC_035085.1	49878672	.	G	A	.	.	MAF_USDA=2.353
NC_035085.1	49878715	.	A	C	.	.	MAF_USDA=1.639
NC_035085.1	49878825	.	TT	TA	.	.	MAF_USDA=6.25
NC_035085.1	49878826	.	T	A	.	.	MAF_INRAE=2.5
NC_035085.1	49878834	.	A	T	.	.	MAF_INRAE=39.241
NC_035085.1	49878910	.	G	A	.	.	MAF_INRAE=38.608;MAF_USDA=49.412
NC_035085.1	49879029	.	A	G	.	.	MAF_USDA=4.098
NC_035085.1	49879061	.	G	T	.	.	MAF_USDA=2.459
NC_035085.1	49879075	.	G	C	.	.	MAF_USDA=8.333
NC_035085.1	49879112	.	C	T	.	.	MAF_USDA=2.459
NC_035085.1	49879230	.	T	C	.	.	MAF_INRAE=2.5;MAF_USDA=14.118
NC_035085.1	49879246	.	C	A	.	.	MAF_USDA=2.459
NC_035085.1	49879299	.	T	G	.	.	MAF_INRAE=33.544;MAF_USDA=21.176
NC_035085.1	49879300	.	C	A	.	.	MAF_INRAE=36.709;MAF_USDA=13.529
NC_035085.1	49879442	.	C	T	.	.	MAF_USDA=11.765
NC_035085.1	49879526	.	C	T	.	.	MAF_USDA=2.459
NC_035085.1	49879559	.	C	T	.	.	MAF_USDA=6.471
NC_035085.1	49879574	.	A	G	.	.	MAF_USDA=4.918
NC_035085.1	49879625	.	G	A	.	.	MAF_USDA=4.098
NC_035085.1	49879659	.	C	A	.	.	MAF_USDA=3.279
NC_035085.1	49879661	.	G	A	.	.	MAF_INRAE=5.0
NC_035085.1	49879715	.	T	C	.	.	MAF_INRAE=2.5;MAF_USDA=17.647
NC_035085.1	49879805	.	C	T	.	.	MAF_USDA=2.941
NC_035085.1	49879906	.	C	T	.	.	MAF_INRAE=14.557;MAF_USDA=5.738
NC_035085.1	49879928	.	T	G	.	.	MAF_INRAE=5.0;MAF_USDA=39.583
NC_035085.1	49879942	.	T	G	.	.	MAF_INRAE=2.5;MAF_USDA=18.235
NC_035085.1	49880069	.	T	C	.	.	MAF_INRAE=5.0
NC_035085.1	49880195	.	C	A	.	.	MAF_USDA=4.918
NC_035085.1	49880232	.	A	G	.	.	MAF_INRAE=37.342;MAF_USDA=29.412
NC_035085.1	49880262	.	G	A	.	.	MAF_USDA=11.176
NC_035085.1	49880268	.	C	T	.	.	MAF_USDA=11.765
NC_035085.1	49880334	.	C	T	.	.	MAF_USDA=7.377
NC_035085.1	49880395	.	T	C	.	.	MAF_USDA=4.706
NC_035085.1	49880523	.	G	A	.	.	MAF_USDA=1.639
NC_035085.1	49880557	.	T	A	.	.	MAF_USDA=4.918
NC_035085.1	49880566	.	G	A	.	.	MAF_INRAE=6.962;MAF_USDA=1.639
NC_035085.1	49880708	.	C	T	.	.	MAF_USDA=1.639
NC_035085.1	49880719	.	G	A	.	.	MAF_INRAE=5.0
NC_035085.1	49880730	.	T	C	.	.	MAF_USDA=1.639
NC_035085.1	49880744	.	G	A	.	.	MAF_INRAE=30.38;MAF_USDA=13.529
NC_035085.1	49880792	.	G	T	.	.	MAF_INRAE=5.0;MAF_USDA=39.583
NC_035085.1	49880804	.	G	T	.	.	MAF_INRAE=2.5;MAF_USDA=14.118
NC_035085.1	49880806	.	C	T	.	.	MAF_INRAE=36.076;MAF_USDA=35.294
NC_035085.1	49880809	.	C	T	.	.	MAF_INRAE=2.5;MAF_USDA=14.118
NC_035085.1	49880861	.	C	A	.	.	MAF_USDA=4.098
NC_035085.1	49880867	.	G	C	.	.	MAF_INRAE=13.291;MAF_USDA=11.765
NC_035085.1	49880878	.	C	A	.	.	MAF_USDA=6.471
NC_035085.1	49880909	.	G	T	.	.	MAF_USDA=4.918
NC_035085.1	49880910	.	G	C	.	.	MAF_USDA=4.918
NC_035085.1	49880976	.	A	C	.	.	MAF_INRAE=13.291;MAF_USDA=11.176
NC_035085.1	49881015	.	G	A	.	.	MAF_USDA=1.639
NC_035085.1	49881036	.	T	G	.	.	MAF_USDA=2.459
NC_035085.1	49881038	.	G	A	.	.	MAF_INRAE=4.167
NC_035085.1	49881066	.	G	A	.	.	MAF_USDA=11.765
NC_035085.1	49881082	.	C	T	.	.	MAF_INRAE=5.0
NC_035085.1	49881123	.	T	A	.	.	MAF_USDA=6.25
NC_035085.1	49881141	.	G	T	.	.	MAF_USDA=1.639
NC_035085.1	49881142	.	G	T	.	.	MAF_USDA=2.941
NC_035085.1	49881156	.	T	A	.	.	MAF_USDA=4.167
NC_035085.1	49881235	.	T	G	.	.	MAF_INRAE=2.5;MAF_USDA=12.941
NC_035085.1	49881240	.	G	T	.	.	MAF_INRAE=3.333
NC_035085.1	49881245	.	C	T	.	.	MAF_INRAE=4.167
NC_035085.1	49881248	.	G	A	.	.	MAF_INRAE=3.333
NC_035085.1	49881253	.	A	G	.	.	MAF_INRAE=35.0;MAF_USDA=12.941
NC_035085.1	49881269	.	G	C	.	.	MAF_INRAE=7.5
NC_035085.1	49881276	.	T	C	.	.	MAF_INRAE=8.333
NC_035085.1	49881277	.	G	T	.	.	MAF_INRAE=42.5;MAF_USDA=44.118
NC_035085.1	49881280	.	T	C	.	.	MAF_INRAE=8.333
NC_035085.1	49881283	.	G	A	.	.	MAF_INRAE=8.333
NC_035085.1	49881284	.	A	G	.	.	MAF_INRAE=8.333
NC_035085.1	49881290	.	T	A	.	.	MAF_USDA=8.333
NC_035085.1	49881303	.	C	A	.	.	MAF_INRAE=14.167
NC_035085.1	49881314	.	T	C	.	.	MAF_INRAE=2.5
NC_035085.1	49881333	.	G	T	.	.	MAF_INRAE=5.833
NC_035085.1	49881385	.	T	C	.	.	MAF_INRAE=15.0;MAF_USDA=7.647
NC_035085.1	49881393	.	A	T	.	.	MAF_INRAE=11.667
NC_035085.1	49881402	.	A	G	.	.	MAF_INRAE=11.667
NC_035085.1	49881408	.	G	A	.	.	MAF_INRAE=10.833;MAF_USDA=17.059
NC_035085.1	49881418	.	A	C	.	.	MAF_INRAE=9.167
NC_035085.1	49881440	.	T	C	.	.	MAF_INRAE=5.833
NC_035085.1	49881444	.	C	A	.	.	MAF_INRAE=26.667;MAF_USDA=20.588
NC_035085.1	49881448	.	C	T	.	.	MAF_INRAE=2.5;MAF_USDA=12.941
NC_035085.1	49881458	.	C	A	.	.	MAF_INRAE=2.5
NC_035085.1	49881467	.	C	A	.	.	MAF_INRAE=37.5;MAF_USDA=33.529
NC_035085.1	49881487	.	C	T	.	.	MAF_USDA=1.639
NC_035085.1	49881490	.	C	T	.	.	MAF_INRAE=1.667;MAF_USDA=3.529
NC_035085.1	49881502	.	G	T	.	.	MAF_INRAE=5.0;MAF_USDA=39.583
NC_035085.1	49881524	.	A	C	.	.	MAF_USDA=3.279
NC_035085.1	49881556	.	G	C	.	.	MAF_USDA=6.557
NC_035085.1	49881557	.	C	T	.	.	MAF_INRAE=6.667;MAF_USDA=14.706
NC_035085.1	49881572	.	T	A	.	.	MAF_INRAE=10.0
NC_035085.1	49881579	.	G	T	.	.	MAF_INRAE=9.167
NC_035085.1	49881580	.	T	A	.	.	MAF_INRAE=9.167
NC_035085.1	49881608	.	G	C	.	.	MAF_USDA=5.738
NC_035085.1	49881612	.	C	T	.	.	MAF_INRAE=5.0
NC_035085.1	49881672	.	T	A	.	.	MAF_INRAE=5.0;MAF_USDA=14.118
NC_035085.1	49881680	.	T	C	.	.	MAF_INRAE=4.167;MAF_USDA=10.656
NC_035085.1	49881739	.	G	T	.	.	MAF_USDA=2.459
NC_035085.1	49881746	.	T	A	.	.	MAF_INRAE=17.5;MAF_USDA=7.647
NC_035085.1	49881825	.	C	T	.	.	MAF_USDA=4.098
NC_035085.1	49881836	.	C	A	.	.	MAF_INRAE=1.667;MAF_USDA=3.529
NC_035085.1	49881878	.	G	A	.	.	MAF_INRAE=1.667;MAF_USDA=3.529
NC_035085.1	49881996	.	A	T	.	.	MAF_INRAE=5.0;MAF_USDA=11.765
NC_035085.1	49882037	.	T	C	.	.	MAF_INRAE=2.5;MAF_USDA=17.647
NC_035085.1	49882046	.	A	C	.	.	MAF_INRAE=2.5;MAF_USDA=14.118
NC_035085.1	49882157	.	G	A	.	.	MAF_USDA=1.639
NC_035085.1	49882271	.	C	A	.	.	MAF_USDA=2.459
NC_035085.1	49882325	.	C	A	.	.	MAF_USDA=11.765
NC_035085.1	49882371	.	C	T	.	.	MAF_INRAE=2.5;MAF_USDA=15.294
NC_035085.1	49882413	.	G	T	.	.	MAF_USDA=1.639
NC_035085.1	49882420	.	G	T	.	.	MAF_INRAE=2.5;MAF_USDA=14.706
NC_035085.1	49882438	.	G	A	.	.	MAF_INRAE=2.5;MAF_USDA=3.529
NC_035085.1	49882443	.	G	A	.	.	MAF_USDA=1.639
NC_035085.1	49882445	.	A	C	.	.	MAF_USDA=2.459
NC_035085.1	49882493	.	C	A	.	.	MAF_INRAE=26.316;MAF_USDA=4.706
NC_035085.1	49882510	.	A	T	.	.	MAF_INRAE=36.667;MAF_USDA=49.412
NC_035085.1	49882524	.	T	A	.	.	MAF_USDA=7.647
NC_035085.1	49882528	.	C	A	.	.	MAF_USDA=7.647
NC_035085.1	49882565	.	G	A	.	.	MAF_USDA=4.706
NC_035085.1	49882587	.	A	C	.	.	MAF_USDA=4.918
NC_035085.1	49882641	.	A	T	.	.	MAF_INRAE=37.342;MAF_USDA=28.824
NC_035085.1	49882649	.	G	T	.	.	MAF_INRAE=1.667;MAF_USDA=4.118
NC_035085.1	49882680	.	T	G	.	.	MAF_USDA=2.353
NC_035085.1	49882730	.	A	C	.	.	MAF_INRAE=1.667;MAF_USDA=3.529
NC_035085.1	49882747	.	T	A	.	.	MAF_INRAE=5.0;MAF_USDA=14.118
NC_035085.1	49882778	.	A	G	.	.	MAF_INRAE=1.667;MAF_USDA=2.941
NC_035085.1	49882819	.	G	A	.	.	MAF_INRAE=5.0
NC_035085.1	49882830	.	A	T	.	.	MAF_INRAE=39.241;MAF_USDA=44.706
NC_035085.1	49882833	.	T	G	.	.	MAF_INRAE=2.5;MAF_USDA=14.118
NC_035085.1	49882944	.	C	A	.	.	MAF_USDA=1.639
NC_035085.1	49882986	.	A	C	.	.	MAF_INRAE=5.0
NC_035085.1	49883010	.	C	T	.	.	MAF_USDA=1.639
NC_035085.1	49883022	.	C	T	.	.	MAF_USDA=1.639
NC_035085.1	49883050	.	A	G	.	.	MAF_INRAE=5.0
NC_035085.1	49883078	.	A	T	.	.	MAF_USDA=6.471
NC_035085.1	49883090	.	A	G	.	.	MAF_USDA=4.918
NC_035085.1	49883136	.	T	C	.	.	MAF_USDA=5.738
NC_035085.1	49883141	.	A	T	.	.	MAF_USDA=1.639
NC_035085.1	49883206	.	T	C	.	.	MAF_USDA=1.639
NC_035085.1	49883212	.	T	C	.	.	MAF_USDA=14.118
NC_035085.1	49883224	.	C	T	.	.	MAF_USDA=10.417
NC_035085.1	49883244	.	G	A	.	.	MAF_USDA=2.459
NC_035085.1	49883250	.	C	T	.	.	MAF_USDA=27.059
NC_035085.1	49883272	.	T	C	.	.	MAF_USDA=15.882
NC_035085.1	49883278	.	TAATGATGAGGACATCTATGTGC	TAATGATGAGGACATCTATGTGT	.	.	MAF_USDA=41.304
NC_035085.1	49883322	.	T	C	.	.	MAF_USDA=4.167
NC_035085.1	49883327	.	G	A	.	.	MAF_INRAE=1.667;MAF_USDA=6.25
NC_035085.1	49883332	.	C	A	.	.	MAF_USDA=7.647
NC_035085.1	49883336	.	G	C	.	.	MAF_INRAE=13.158;MAF_USDA=5.738
NC_035085.1	49883371	.	G	A	.	.	MAF_USDA=12.941
NC_035085.1	49883376	.	A	G	.	.	MAF_USDA=8.197
NC_035085.1	49883383	.	T	G	.	.	MAF_USDA=9.016
NC_035085.1	49883413	.	C	A	.	.	MAF_INRAE=36.842;MAF_USDA=15.882
NC_035085.1	49883457	.	T	C	.	.	MAF_USDA=4.918
NC_035085.1	49883474	.	G	C	.	.	MAF_USDA=1.639
NC_035085.1	49883495	.	T	A	.	.	MAF_USDA=4.918
NC_035085.1	49883559	.	C	A	.	.	MAF_INRAE=5.0
NC_035085.1	49883671	.	G	A	.	.	MAF_USDA=2.459
NC_035085.1	49883691	.	G	T	.	.	MAF_USDA=1.667
NC_035085.1	49883696	.	T	G	.	.	MAF_USDA=2.5
NC_035085.1	49883735	.	A	C	.	.	MAF_USDA=14.118
NC_035085.1	49883783	.	G	A	.	.	MAF_INRAE=2.5;MAF_USDA=2.459
NC_035085.1	49883796	.	C	A	.	.	MAF_USDA=5.738
NC_035085.1	49883815	.	A	G	.	.	MAF_USDA=9.016
NC_035085.1	49883841	.	C	A	.	.	MAF_USDA=1.639
NC_035085.1	49883882	.	T	C	.	.	MAF_INRAE=37.975;MAF_USDA=23.529
NC_035085.1	49883976	.	A	C	.	.	MAF_INRAE=6.962;MAF_USDA=7.647
NC_035085.1	49884023	.	A	C	.	.	MAF_INRAE=29.747;MAF_USDA=27.647
NC_035085.1	49884028	.	A	T	.	.	MAF_USDA=12.353
NC_035085.1	49884136	.	A	G	.	.	MAF_USDA=1.639
NC_035085.1	49884166	.	G	T	.	.	MAF_INRAE=15.19;MAF_USDA=6.557
NC_035085.1	49884181	.	C	A	.	.	MAF_INRAE=2.5;MAF_USDA=4.918
NC_035085.1	49884215	.	G	A	.	.	MAF_INRAE=37.975;MAF_USDA=19.412
NC_035085.1	49884267	.	C	A	.	.	MAF_INRAE=36.709;MAF_USDA=12.353
NC_035085.1	49884326	.	G	T	.	.	MAF_INRAE=5.0
NC_035085.1	49884461	.	C	T	.	.	MAF_INRAE=1.667
NC_035085.1	49884488	.	C	T	.	.	MAF_INRAE=26.582;MAF_USDA=27.059
NC_035085.1	49884538	.	A	C	.	.	MAF_INRAE=35.833
NC_035085.1	49884586	.	A	T	.	.	MAF_INRAE=25.949;MAF_USDA=18.675
NC_035085.1	49884619	.	T	G	.	.	MAF_USDA=6.25
NC_035085.1	49884627	.	G	T	.	.	MAF_INRAE=5.0;MAF_USDA=2.083
NC_035085.1	49884635	.	G	T	.	.	MAF_INRAE=5.0;MAF_USDA=10.588
NC_035085.1	49884665	.	C	T	.	.	MAF_INRAE=8.861;MAF_USDA=1.639
NC_035085.1	49884687	.	A	G	.	.	MAF_INRAE=1.667
NC_035085.1	49884703	.	T	C	.	.	MAF_INRAE=8.861;MAF_USDA=25.882
NC_035085.1	49884711	.	A	G	.	.	MAF_INRAE=8.861;MAF_USDA=25.294
NC_035085.1	49884716	.	C	T	.	.	MAF_USDA=11.176
NC_035085.1	49884785	.	T	C	.	.	MAF_USDA=10.0
NC_035085.1	49884800	.	G	T	.	.	MAF_INRAE=1.667
NC_035085.1	49884835	.	T	A	.	.	MAF_USDA=10.0
NC_035085.1	49884863	.	G	A	.	.	MAF_INRAE=1.667
NC_035085.1	49884970	.	G	A	.	.	MAF_INRAE=35.443
NC_035085.1	49884974	.	A	C	.	.	MAF_USDA=6.25
NC_035085.1	49884975	.	T	A	.	.	MAF_USDA=6.25
NC_035085.1	49885005	.	G	A	.	.	MAF_USDA=10.0
NC_035085.1	49885025	.	C	T	.	.	MAF_USDA=10.0
NC_035085.1	49885042	.	G	A	.	.	MAF_USDA=9.412
NC_035085.1	49885048	.	T	G	.	.	MAF_USDA=9.412
NC_035085.1	49885070	.	T	G	.	.	MAF_USDA=10.0
NC_035085.1	49885087	.	T	C	.	.	MAF_INRAE=36.076;MAF_USDA=41.765
NC_035085.1	49885114	.	C	A	.	.	MAF_USDA=8.197
NC_035085.1	49885116	.	C	A	.	.	MAF_USDA=8.197
NC_035085.1	49885117	.	C	T	.	.	MAF_USDA=7.059
NC_035085.1	49885118	.	G	A	.	.	MAF_USDA=4.918
NC_035085.1	49885120	.	T	A	.	.	MAF_USDA=7.647
NC_035085.1	49885125	.	T	C	.	.	MAF_USDA=8.197
NC_035085.1	49885141	.	C	G	.	.	MAF_USDA=4.918
NC_035085.1	49885159	.	A	T	.	.	MAF_USDA=6.25
NC_035085.1	49885282	.	A	T	.	.	MAF_USDA=9.412
NC_035085.1	49885321	.	T	C	.	.	MAF_USDA=9.412
NC_035085.1	49885331	.	A	C	.	.	MAF_USDA=9.412
NC_035085.1	49885338	.	G	T	.	.	MAF_USDA=9.412
NC_035085.1	49885408	.	G	A	.	.	MAF_USDA=10.0
NC_035085.1	49885448	.	G	A	.	.	MAF_USDA=1.639
NC_035085.1	49885458	.	T	A	.	.	MAF_INRAE=5.0
NC_035085.1	49885490	.	G	T	.	.	MAF_USDA=11.176
NC_035085.1	49885562	.	C	T	.	.	MAF_INRAE=5.0
NC_035085.1	49885658	.	G	A	.	.	MAF_USDA=10.0
NC_035085.1	49885661	.	G	A	.	.	MAF_INRAE=8.861;MAF_USDA=8.235
NC_035085.1	49885668	.	A	T	.	.	MAF_USDA=10.0
NC_035085.1	49885783	.	C	T	.	.	MAF_USDA=1.639
NC_035085.1	49885801	.	C	T	.	.	MAF_USDA=6.471
NC_035085.1	49885878	.	A	G	.	.	MAF_USDA=6.471
NC_035085.1	49885908	.	G	A	.	.	MAF_INRAE=8.861;MAF_USDA=9.412
NC_035085.1	49885912	.	T	G	.	.	MAF_USDA=1.639
NC_035085.1	49885983	.	A	G	.	.	MAF_INRAE=8.861
NC_035085.1	49885984	.	C	A	.	.	MAF_USDA=5.294
NC_035085.1	49886023	.	T	G	.	.	MAF_USDA=1.639
NC_035085.1	49886037	.	C	T	.	.	MAF_INRAE=34.81;MAF_USDA=38.235
NC_035085.1	49886052	.	G	C	.	.	MAF_USDA=1.639
NC_035085.1	49886143	.	G	A	.	.	MAF_USDA=1.639
NC_035085.1	49886160	.	C	T	.	.	MAF_INRAE=4.167;MAF_USDA=9.836
NC_035085.1	49886168	.	G	A	.	.	MAF_INRAE=1.667
NC_035085.1	49886178	.	T	C	.	.	MAF_INRAE=2.5
NC_035085.1	49886194	.	A	C	.	.	MAF_USDA=4.918
NC_035085.1	49886221	.	A	G	.	.	MAF_INRAE=27.848;MAF_USDA=34.118
NC_035085.1	49886251	.	G	T	.	.	MAF_USDA=4.918
NC_035085.1	49886289	.	A	T	.	.	MAF_INRAE=4.167
NC_035085.1	49886454	.	A	G	.	.	MAF_INRAE=27.215;MAF_USDA=43.529
NC_035085.1	49886508	.	T	C	.	.	MAF_USDA=4.098
NC_035085.1	49886571	.	G	T	.	.	MAF_USDA=5.738
NC_035085.1	49886629	.	T	G	.	.	MAF_USDA=4.098
NC_035085.1	49886681	.	A	T	.	.	MAF_INRAE=39.241;MAF_USDA=44.048
NC_035085.1	49886689	.	A	T	.	.	MAF_INRAE=31.579
NC_035085.1	49886692	.	T	A	.	.	MAF_USDA=9.167
NC_035085.1	49886693	.	T	A	.	.	MAF_USDA=10.833
NC_035085.1	49886694	.	T	A	.	.	MAF_INRAE=31.579;MAF_USDA=34.706
NC_035085.1	49886726	.	A	T	.	.	MAF_USDA=2.459
NC_035085.1	49886851	.	T	C	.	.	MAF_INRAE=27.848;MAF_USDA=33.529
NC_035085.1	49886938	.	G	A	.	.	MAF_USDA=2.941
NC_035085.1	49886987	.	C	A	.	.	MAF_USDA=5.738
NC_035085.1	49887159	.	G	T	.	.	MAF_USDA=4.098
NC_035085.1	49887355	.	G	A	.	.	MAF_USDA=4.918
NC_035085.1	49887505	.	G	A	.	.	MAF_INRAE=8.861;MAF_USDA=8.235
NC_035085.1	49887574	.	G	T	.	.	MAF_INRAE=26.582;MAF_USDA=28.824
NC_035085.1	49887601	.	C	T	.	.	MAF_USDA=6.557
NC_035085.1	49887789	.	G	T	.	.	MAF_USDA=1.639
NC_035085.1	49887918	.	T	C	.	.	MAF_USDA=1.639
NC_035085.1	49887938	.	A	G	.	.	MAF_USDA=10.0
NC_035085.1	49887967	.	G	A	.	.	MAF_INRAE=4.167;MAF_USDA=10.656
NC_035085.1	49888004	.	T	C	.	.	MAF_INRAE=27.215;MAF_USDA=27.647
NC_035085.1	49888163	.	T	C	.	.	MAF_INRAE=27.848;MAF_USDA=30.0
NC_035085.1	49888198	.	G	A	.	.	MAF_INRAE=26.582;MAF_USDA=29.167
NC_035085.1	49888356	.	T	G	.	.	MAF_USDA=2.459
NC_035085.1	49888481	.	G	A	.	.	MAF_USDA=1.639
NC_035085.1	49888553	.	T	G	.	.	MAF_USDA=10.0
NC_035085.1	49888556	.	G	A	.	.	MAF_USDA=9.836
NC_035085.1	49888586	.	T	C	.	.	MAF_USDA=6.557
NC_035085.1	49888587	.	G	A	.	.	MAF_USDA=5.294
NC_035085.1	49888610	.	G	A	.	.	MAF_USDA=5.833
NC_035085.1	49888643	.	G	C	.	.	MAF_USDA=1.639
NC_035085.1	49888661	.	T	A	.	.	MAF_USDA=4.918
NC_035085.1	49888719	.	A	C	.	.	MAF_USDA=4.918
NC_035085.1	49888727	.	A	G	.	.	MAF_USDA=4.098
NC_035085.1	49888731	.	T	C	.	.	MAF_USDA=1.639
NC_035085.1	49888736	.	T	C	.	.	MAF_INRAE=25.0;MAF_USDA=27.059
NC_035085.1	49888747	.	A	G	.	.	MAF_USDA=5.882
NC_035085.1	49888783	.	G	A	.	.	MAF_USDA=4.918
NC_035085.1	49888797	.	T	A	.	.	MAF_USDA=4.098
NC_035085.1	49888825	.	T	C	.	.	MAF_INRAE=27.848;MAF_USDA=28.824
NC_035085.1	49888910	.	T	A	.	.	MAF_USDA=27.083
NC_035085.1	49888932	.	G	C	.	.	MAF_USDA=27.083
NC_035085.1	49888933	.	G	A	.	.	MAF_INRAE=25.0;MAF_USDA=27.083
NC_035085.1	49888945	.	A	G	.	.	MAF_USDA=5.738
NC_035085.1	49888988	.	A	G	.	.	MAF_USDA=2.353
NC_035085.1	49889020	.	G	A	.	.	MAF_USDA=4.918
NC_035085.1	49889201	.	C	T	.	.	MAF_USDA=4.098
NC_035085.1	49889296	.	G	T	.	.	MAF_INRAE=29.747;MAF_USDA=11.765
NC_035085.1	49889473	.	T	G	.	.	MAF_USDA=13.529
NC_035085.1	49889531	.	T	C	.	.	MAF_USDA=35.882
NC_035085.1	49889532	.	G	T	.	.	MAF_USDA=32.353
NC_035085.1	49889534	.	C	G	.	.	MAF_USDA=32.353
NC_035085.1	49889578	.	C	A	.	.	MAF_USDA=4.118
NC_035085.1	49889709	.	G	T	.	.	MAF_USDA=1.639
NC_035085.1	49889827	.	GTTTGGACACACCTACTCATTCGAGGGT	GTTTGGACACACCTACTCATTCGAGGGG	.	.	MAF_USDA=20.833
NC_035085.1	49889836	.	C	T	.	.	MAF_INRAE=1.667
NC_035085.1	49889854	.	T	G	.	.	MAF_INRAE=41.772
NC_035085.1	49889872	.	A	C	.	.	MAF_INRAE=10.127;MAF_USDA=18.824
NC_035085.1	49890020	.	C	T	.	.	MAF_INRAE=30.38;MAF_USDA=12.353
NC_035085.1	49890072	.	T	A	.	.	MAF_USDA=15.574
NC_035085.1	49890157	.	T	A	.	.	MAF_INRAE=5.0
NC_035085.1	49890160	.	G	A	.	.	MAF_INRAE=40.506;MAF_USDA=48.824
NC_035085.1	49890281	.	T	C	.	.	MAF_USDA=5.294
NC_035085.1	49890292	.	T	C	.	.	MAF_INRAE=15.19;MAF_USDA=5.738
NC_035085.1	49890369	.	A	T	.	.	MAF_INRAE=1.667
NC_035085.1	49890372	.	C	T	.	.	MAF_INRAE=17.5;MAF_USDA=10.588
NC_035085.1	49890383	.	G	A	.	.	MAF_USDA=1.639
NC_035085.1	49890403	.	T	G	.	.	MAF_INRAE=5.0
NC_035085.1	49890419	.	G	T	.	.	MAF_USDA=4.918
NC_035085.1	49890484	.	C	G	.	.	MAF_USDA=5.738
NC_035085.1	49890498	.	A	G	.	.	MAF_INRAE=1.667
NC_035085.1	49890522	.	C	T	.	.	MAF_INRAE=5.0
NC_035085.1	49890603	.	G	C	.	.	MAF_INRAE=38.608;MAF_USDA=32.353
NC_035085.1	49890651	.	A	T	.	.	MAF_USDA=4.098
NC_035085.1	49890667	.	G	T	.	.	MAF_INRAE=40.506;MAF_USDA=47.647
NC_035085.1	49890691	.	A	C	.	.	MAF_INRAE=25.316;MAF_USDA=22.941
NC_035085.1	49890697	.	G	A	.	.	MAF_USDA=2.083
NC_035085.1	49890749	.	A	G	.	.	MAF_INRAE=40.506;MAF_USDA=48.824
NC_035085.1	49890782	.	T	C	.	.	MAF_INRAE=50.0;MAF_USDA=31.25
NC_035085.1	49890803	.	C	A	.	.	MAF_USDA=4.918
NC_035085.1	49890854	.	A	T	.	.	MAF_USDA=1.639
NC_035085.1	49890918	.	C	A	.	.	MAF_USDA=5.294
NC_035085.1	49890919	.	C	T	.	.	MAF_USDA=5.294
NC_035085.1	49890973	.	C	T	.	.	MAF_USDA=7.377
NC_035085.1	49890984	.	A	C	.	.	MAF_INRAE=5.0
NC_035085.1	49891163	.	C	T	.	.	MAF_INRAE=15.19;MAF_USDA=5.738
NC_035085.1	49891172	.	G	A	.	.	MAF_INRAE=5.0
NC_035085.1	49891321	.	C	T	.	.	MAF_USDA=4.098
NC_035085.1	49891354	.	A	G	.	.	MAF_USDA=3.279
NC_035085.1	49891358	.	T	A	.	.	MAF_USDA=4.918
NC_035085.1	49891376	.	C	T	.	.	MAF_USDA=3.279
NC_035085.1	49891401	.	G	T	.	.	MAF_USDA=3.279
NC_035085.1	49891410	.	C	A	.	.	MAF_USDA=3.279
NC_035085.1	49891441	.	C	T	.	.	MAF_USDA=2.083
NC_035085.1	49891445	.	C	A	.	.	MAF_INRAE=1.667
NC_035085.1	49891473	.	A	C	.	.	MAF_INRAE=2.5
NC_035085.1	49891475	.	T	A	.	.	MAF_USDA=1.639
NC_035085.1	49891476	.	G	T	.	.	MAF_USDA=1.639
NC_035085.1	49891544	.	A	T	.	.	MAF_INRAE=5.0
NC_035085.1	49891680	.	C	G	.	.	MAF_USDA=2.459
NC_035085.1	49891685	.	G	T	.	.	MAF_USDA=9.836
NC_035085.1	49891705	.	A	G	.	.	MAF_INRAE=5.0
NC_035085.1	49891706	.	C	T	.	.	MAF_USDA=1.639
NC_035085.1	49891751	.	T	C	.	.	MAF_INRAE=44.304;MAF_USDA=31.765
NC_035085.1	49891759	.	G	A	.	.	MAF_USDA=1.639
NC_035085.1	49891813	.	A	T	.	.	MAF_INRAE=40.506;MAF_USDA=44.706
NC_035085.1	49891814	.	G	A	.	.	MAF_USDA=4.918
NC_035085.1	49891820	.	T	G	.	.	MAF_INRAE=1.667;MAF_USDA=2.459
NC_035085.1	49891852	.	T	C	.	.	MAF_USDA=6.25
NC_035085.1	49891889	.	A	T	.	.	MAF_USDA=1.639
NC_035085.1	49891976	.	G	A	.	.	MAF_USDA=1.639
NC_035085.1	49891998	.	C	T	.	.	MAF_INRAE=8.333
NC_035085.1	49892003	.	C	A	.	.	MAF_USDA=5.738
NC_035085.1	49892004	.	T	G	.	.	MAF_USDA=5.738
NC_035085.1	49892006	.	A	G	.	.	MAF_USDA=5.738
NC_035085.1	49892091	.	T	C	.	.	MAF_USDA=3.279
NC_035085.1	49892141	.	C	T	.	.	MAF_USDA=2.459
NC_035085.1	49892144	.	G	A	.	.	MAF_INRAE=5.0
NC_035085.1	49892175	.	C	T	.	.	MAF_USDA=1.639
NC_035085.1	49892203	.	C	A	.	.	MAF_USDA=6.25
NC_035085.1	49892230	.	G	C	.	.	MAF_USDA=5.882
NC_035085.1	49892364	.	T	G	.	.	MAF_INRAE=38.608;MAF_USDA=32.353
NC_035085.1	49892367	.	A	C	.	.	MAF_INRAE=6.667;MAF_USDA=18.235
NC_035085.1	49892374	.	G	A	.	.	MAF_INRAE=40.506;MAF_USDA=17.647
NC_035085.1	49892388	.	C	A	.	.	MAF_USDA=8.235
NC_035085.1	49892459	.	C	T	.	.	MAF_INRAE=15.19;MAF_USDA=5.738
NC_035085.1	49892579	.	T	A	.	.	MAF_INRAE=1.667;MAF_USDA=2.459
NC_035085.1	49892593	.	A	G	.	.	MAF_INRAE=5.0
NC_035085.1	49892598	.	C	T	.	.	MAF_INRAE=5.0
NC_035085.1	49892686	.	A	G	.	.	MAF_INRAE=10.127;MAF_USDA=18.824
NC_035085.1	49892754	.	G	A	.	.	MAF_INRAE=40.506;MAF_USDA=16.471
NC_035085.1	49892767	.	C	T	.	.	MAF_USDA=1.639
NC_035085.1	49892783	.	T	C	.	.	MAF_INRAE=10.759;MAF_USDA=18.235
NC_035085.1	49892849	.	G	A	.	.	MAF_USDA=4.098
NC_035085.1	49892855	.	G	C	.	.	MAF_USDA=1.639
NC_035085.1	49892863	.	G	A	.	.	MAF_INRAE=40.506;MAF_USDA=41.176
NC_035085.1	49892886	.	A	G	.	.	MAF_INRAE=1.667;MAF_USDA=2.459
NC_035085.1	49892893	.	A	G	.	.	MAF_INRAE=4.167;MAF_USDA=10.656
NC_035085.1	49892930	.	C	T	.	.	MAF_INRAE=5.0;MAF_USDA=13.529
NC_035085.1	49892971	.	G	A	.	.	MAF_USDA=2.459
NC_035085.1	49893033	.	C	T	.	.	MAF_INRAE=2.5
NC_035085.1	49893182	.	C	T	.	.	MAF_USDA=5.738
NC_035085.1	49893294	.	A	T	.	.	MAF_USDA=4.918
NC_035085.1	49893307	.	T	C	.	.	MAF_INRAE=43.671;MAF_USDA=41.765
NC_035085.1	49893339	.	T	G	.	.	MAF_USDA=1.639
NC_035085.1	49893433	.	T	C	.	.	MAF_USDA=5.738
NC_035085.1	49893446	.	G	A	.	.	MAF_INRAE=5.0
NC_035085.1	49893462	.	C	T	.	.	MAF_USDA=1.639
NC_035085.1	49893484	.	G	A	.	.	MAF_INRAE=8.333
NC_035085.1	49893503	.	C	A	.	.	MAF_USDA=4.098
NC_035085.1	49893647	.	A	T	.	.	MAF_INRAE=39.873
NC_035085.1	49893704	.	A	G	.	.	MAF_USDA=7.377
NC_035085.1	49893720	.	G	T	.	.	MAF_INRAE=8.333
NC_035085.1	49893760	.	C	A	.	.	MAF_USDA=5.738
NC_035085.1	49893769	.	A	C	.	.	MAF_USDA=3.279
NC_035085.1	49893810	.	A	C	.	.	MAF_INRAE=10.127;MAF_USDA=18.824
NC_035085.1	49893834	.	C	T	.	.	MAF_USDA=2.941
NC_035085.1	49893850	.	G	A	.	.	MAF_USDA=3.529
NC_035085.1	49893870	.	T	C	.	.	MAF_INRAE=2.5
NC_035085.1	49893881	.	C	A	.	.	MAF_USDA=6.471
NC_035085.1	49893913	.	T	A	.	.	MAF_INRAE=5.0
NC_035085.1	49893948	.	G	A	.	.	MAF_INRAE=5.0;MAF_USDA=12.941
NC_035085.1	49893968	.	G	A	.	.	MAF_USDA=1.639
NC_035085.1	49893989	.	C	A	.	.	MAF_INRAE=44.304;MAF_USDA=41.765
NC_035085.1	49894076	.	G	A	.	.	MAF_USDA=5.738
NC_035085.1	49894105	.	A	G	.	.	MAF_INRAE=10.127;MAF_USDA=18.235
NC_035085.1	49894134	.	C	A	.	.	MAF_INRAE=40.506;MAF_USDA=36.471
NC_035085.1	49894151	.	C	T	.	.	MAF_INRAE=25.316;MAF_USDA=5.882
NC_035085.1	49894196	.	T	C	.	.	MAF_INRAE=6.962;MAF_USDA=5.294
NC_035085.1	49894342	.	T	A	.	.	MAF_INRAE=5.0
NC_035085.1	49894347	.	A	C	.	.	MAF_USDA=4.098
NC_035085.1	49894349	.	A	T	.	.	MAF_INRAE=40.506;MAF_USDA=41.176
NC_035085.1	49894350	.	T	A	.	.	MAF_INRAE=1.667
NC_035085.1	49894352	.	C	A	.	.	MAF_INRAE=5.0;MAF_USDA=39.583
NC_035085.1	49894353	.	C	T	.	.	MAF_INRAE=11.667;MAF_USDA=15.294
NC_035085.1	49894399	.	C	A	.	.	MAF_INRAE=21.053;MAF_USDA=2.083
NC_035085.1	49894415	.	C	G	.	.	MAF_INRAE=17.5;MAF_USDA=8.824
NC_035085.1	49894416	.	C	G	.	.	MAF_USDA=5.738
NC_035085.1	49894459	.	T	G	.	.	MAF_INRAE=1.667;MAF_USDA=2.459
NC_035085.1	49894490	.	G	C	.	.	MAF_INRAE=18.354;MAF_USDA=4.167
NC_035085.1	49894522	.	C	A	.	.	MAF_USDA=5.833
NC_035085.1	49894586	.	G	T	.	.	MAF_USDA=10.656
NC_035085.1	49894611	.	C	T	.	.	MAF_INRAE=2.5
NC_035085.1	49894642	.	A	C	.	.	MAF_USDA=3.279
NC_035085.1	49894819	.	T	C	.	.	MAF_INRAE=1.667
NC_035085.1	49894828	.	C	A	.	.	MAF_INRAE=1.667
NC_035085.1	49894831	.	C	T	.	.	MAF_INRAE=1.667
NC_035085.1	49894861	.	C	T	.	.	MAF_INRAE=6.962
NC_035085.1	49894902	.	C	T	.	.	MAF_INRAE=15.19;MAF_USDA=4.118
NC_035085.1	49894916	.	G	T	.	.	MAF_USDA=10.588
NC_035085.1	49894922	.	A	G	.	.	MAF_INRAE=9.494;MAF_USDA=18.824
NC_035085.1	49894977	.	C	A	.	.	MAF_INRAE=44.304;MAF_USDA=37.059
NC_035085.1	49894979	.	C	T	.	.	MAF_USDA=3.529
NC_035085.1	49895064	.	C	T	.	.	MAF_USDA=2.459
NC_035085.1	49895067	.	C	A	.	.	MAF_INRAE=43.671;MAF_USDA=36.471
NC_035085.1	49895205	.	G	A	.	.	MAF_INRAE=5.0;MAF_USDA=1.639
NC_035085.1	49895224	.	T	A	.	.	MAF_INRAE=40.506;MAF_USDA=35.714
NC_035085.1	49895232	.	G	A	.	.	MAF_USDA=3.333
NC_035085.1	49895265	.	T	C	.	.	MAF_USDA=5.833
NC_035085.1	49895339	.	C	T	.	.	MAF_INRAE=10.127
NC_035085.1	49895452	.	A	T	.	.	MAF_USDA=3.279
NC_035085.1	49895510	.	C	A	.	.	MAF_USDA=2.459
NC_035085.1	49895516	.	G	A	.	.	MAF_INRAE=1.667
NC_035085.1	49895522	.	T	C	.	.	MAF_INRAE=44.304;MAF_USDA=41.765
NC_035085.1	49895532	.	G	A	.	.	MAF_USDA=2.083
NC_035085.1	49895634	.	G	T	.	.	MAF_USDA=2.459
NC_035085.1	49895720	.	T	C	.	.	MAF_INRAE=1.667;MAF_USDA=3.279
NC_035085.1	49895757	.	C	A	.	.	MAF_USDA=1.639
NC_035085.1	49895762	.	C	G	.	.	MAF_INRAE=44.304;MAF_USDA=37.059
NC_035085.1	49895767	.	A	T	.	.	MAF_INRAE=44.304;MAF_USDA=37.059
NC_035085.1	49895770	.	C	T	.	.	MAF_INRAE=9.167
NC_035085.1	49895772	.	G	A	.	.	MAF_INRAE=44.937;MAF_USDA=41.176
NC_035085.1	49895781	.	C	A	.	.	MAF_USDA=4.706
NC_035085.1	49895872	.	T	G	.	.	MAF_INRAE=15.823;MAF_USDA=15.882
NC_035085.1	49895895	.	G	T	.	.	MAF_INRAE=18.333;MAF_USDA=8.824
NC_035085.1	49895997	.	C	A	.	.	MAF_USDA=4.098
NC_035085.1	49895999	.	T	A	.	.	MAF_INRAE=25.0;MAF_USDA=38.824
NC_035085.1	49896001	.	G	T	.	.	MAF_USDA=2.459
NC_035085.1	49896026	.	C	T	.	.	MAF_INRAE=20.0;MAF_USDA=28.824
NC_035085.1	49896170	.	G	A	.	.	MAF_USDA=2.459
NC_035085.1	49896205	.	G	T	.	.	MAF_USDA=3.279
NC_035085.1	49896219	.	A	C	.	.	MAF_INRAE=8.333
NC_035085.1	49896243	.	G	T	.	.	MAF_INRAE=5.0;MAF_USDA=8.824
NC_035085.1	49896363	.	C	T	.	.	MAF_INRAE=39.873;MAF_USDA=17.647
NC_035085.1	49896390	.	T	A	.	.	MAF_INRAE=5.0;MAF_USDA=3.529
NC_035085.1	49896420	.	A	G	.	.	MAF_INRAE=7.5
NC_035085.1	49896485	.	T	G	.	.	MAF_INRAE=44.304;MAF_USDA=37.059
NC_035085.1	49896498	.	C	T	.	.	MAF_USDA=1.639
NC_035085.1	49896500	.	A	G	.	.	MAF_USDA=2.941
NC_035085.1	49896527	.	C	T	.	.	MAF_INRAE=5.0
NC_035085.1	49896551	.	C	G	.	.	MAF_INRAE=5.0;MAF_USDA=11.765
NC_035085.1	49896569	.	C	A	.	.	MAF_INRAE=17.5;MAF_USDA=15.294
NC_035085.1	49896717	.	A	G	.	.	MAF_USDA=4.098
NC_035085.1	49896769	.	C	T	.	.	MAF_USDA=5.882
NC_035085.1	49896817	.	C	A	.	.	MAF_USDA=1.639
NC_035085.1	49896846	.	T	C	.	.	MAF_INRAE=8.333
NC_035085.1	49896952	.	G	T	.	.	MAF_INRAE=4.167;MAF_USDA=20.588
NC_035085.1	49896992	.	T	C	.	.	MAF_INRAE=23.333;MAF_USDA=25.294
NC_035085.1	49897089	.	G	A	.	.	MAF_USDA=6.25
NC_035085.1	49897132	.	G	C	.	.	MAF_INRAE=13.333;MAF_USDA=4.098
NC_035085.1	49897254	.	G	A	.	.	MAF_USDA=14.754
NC_035085.1	49897268	.	A	G	.	.	MAF_INRAE=4.167;MAF_USDA=4.098
NC_035085.1	49897288	.	T	C	.	.	MAF_INRAE=5.0;MAF_USDA=2.459
NC_035085.1	49897430	.	T	A	.	.	MAF_USDA=4.762
NC_035085.1	49897441	.	T	G	.	.	MAF_USDA=10.656
NC_035085.1	49897584	.	C	A	.	.	MAF_USDA=3.279
NC_035085.1	49897665	.	C	T	.	.	MAF_USDA=3.279
NC_035085.1	49897771	.	C	A	.	.	MAF_USDA=2.459
NC_035085.1	49897804	.	T	C	.	.	MAF_USDA=1.639
NC_035085.1	49897838	.	G	T	.	.	MAF_INRAE=31.667;MAF_USDA=13.529
NC_035085.1	49897856	.	C	T	.	.	MAF_USDA=4.098
NC_035085.1	49897922	.	C	A	.	.	MAF_USDA=4.918
NC_035085.1	49897945	.	T	G	.	.	MAF_USDA=26.471
NC_035085.1	49897947	.	C	T	.	.	MAF_USDA=26.786
NC_035085.1	49897991	.	C	A	.	.	MAF_USDA=7.143
NC_035085.1	49898002	.	T	G	.	.	MAF_USDA=1.639
NC_035085.1	49898053	.	G	A	.	.	MAF_USDA=4.098
NC_035085.1	49898079	.	C	T	.	.	MAF_USDA=50.0
NC_035085.1	49898090	.	A	T	.	.	MAF_USDA=50.0
NC_035085.1	49898099	.	C	T	.	.	MAF_USDA=50.0
NC_035085.1	49898100	.	C	T	.	.	MAF_USDA=18.824
NC_035085.1	49898108	.	C	T	.	.	MAF_INRAE=15.823;MAF_USDA=5.294
NC_035085.1	49898134	.	A	G	.	.	MAF_USDA=47.917
NC_035085.1	49898136	.	T	C	.	.	MAF_USDA=45.833
NC_035085.1	49898143	.	T	G	.	.	MAF_USDA=4.118
NC_035085.1	49898163	.	C	T	.	.	MAF_INRAE=2.5
NC_035085.1	49898176	.	T	C	.	.	MAF_USDA=50.0
NC_035085.1	49898180	.	A	C	.	.	MAF_USDA=45.833
NC_035085.1	49898187	.	A	G	.	.	MAF_USDA=45.833
NC_035085.1	49898190	.	T	C	.	.	MAF_USDA=43.75
NC_035085.1	49898207	.	A	G	.	.	MAF_USDA=50.0
NC_035085.1	49898210	.	T	C	.	.	MAF_USDA=47.917
NC_035085.1	49898213	.	A	G	.	.	MAF_USDA=11.765
NC_035085.1	49898261	.	C	T	.	.	MAF_INRAE=44.167
NC_035085.1	49898267	.	A	C	.	.	MAF_INRAE=44.167
NC_035085.1	49898273	.	T	A	.	.	MAF_INRAE=44.167;MAF_USDA=35.882
NC_035085.1	49898274	.	A	G	.	.	MAF_INRAE=4.167;MAF_USDA=10.588
NC_035085.1	49898275	.	T	A	.	.	MAF_INRAE=44.167;MAF_USDA=35.294
NC_035085.1	49898279	.	T	G	.	.	MAF_INRAE=44.167;MAF_USDA=35.294
NC_035085.1	49898286	.	T	A	.	.	MAF_INRAE=44.167;MAF_USDA=32.941
NC_035085.1	49898292	.	C	T	.	.	MAF_USDA=4.918
NC_035085.1	49898295	.	T	G	.	.	MAF_INRAE=42.5;MAF_USDA=34.118
NC_035085.1	49898297	.	T	C	.	.	MAF_INRAE=42.5;MAF_USDA=29.508
NC_035085.1	49898298	.	A	G	.	.	MAF_INRAE=42.5;MAF_USDA=28.824
NC_035085.1	49898301	.	C	T	.	.	MAF_INRAE=41.667;MAF_USDA=35.294
NC_035085.1	49898304	.	C	T	.	.	MAF_INRAE=41.667;MAF_USDA=34.706
NC_035085.1	49898313	.	G	A	.	.	MAF_INRAE=43.333;MAF_USDA=45.833
NC_035085.1	49898325	.	A	G	.	.	MAF_USDA=4.098
NC_035085.1	49898326	.	T	G	.	.	MAF_INRAE=33.333
NC_035085.1	49898333	.	C	T	.	.	MAF_INRAE=39.167;MAF_USDA=45.833
NC_035085.1	49898334	.	C	T	.	.	MAF_USDA=5.882
NC_035085.1	49898338	.	A	T	.	.	MAF_INRAE=30.0;MAF_USDA=43.75
NC_035085.1	49898351	.	T	G	.	.	MAF_INRAE=25.833;MAF_USDA=25.882
NC_035085.1	49898353	.	T	A	.	.	MAF_INRAE=11.667
NC_035085.1	49898354	.	G	A	.	.	MAF_INRAE=24.167;MAF_USDA=22.941
NC_035085.1	49898359	.	A	T	.	.	MAF_INRAE=22.5;MAF_USDA=27.049
NC_035085.1	49898360	.	A	G	.	.	MAF_INRAE=22.5;MAF_USDA=27.869
NC_035085.1	49898372	.	T	C	.	.	MAF_INRAE=10.833
NC_035085.1	49898373	.	T	G	.	.	MAF_INRAE=10.0
NC_035085.1	49898382	.	G	A	.	.	MAF_INRAE=7.5
NC_035085.1	49898412	.	G	A	.	.	MAF_USDA=1.639
NC_035085.1	49898473	.	G	A	.	.	MAF_INRAE=4.167;MAF_USDA=5.357
NC_035085.1	49898478	.	C	T	.	.	MAF_USDA=4.167
NC_035085.1	49898483	.	G	C	.	.	MAF_USDA=3.279
NC_035085.1	49898625	.	T	A	.	.	MAF_USDA=3.279
NC_035085.1	49898654	.	T	C	.	.	MAF_USDA=4.918
NC_035085.1	49898677	.	T	C	.	.	MAF_INRAE=37.5;MAF_USDA=31.176
NC_035085.1	49898707	.	T	C	.	.	MAF_INRAE=25.0;MAF_USDA=28.235
NC_035085.1	49898712	.	A	C	.	.	MAF_USDA=3.529
NC_035085.1	49898734	.	A	G	.	.	MAF_INRAE=8.228;MAF_USDA=7.647
NC_035085.1	49898786	.	A	C	.	.	MAF_USDA=3.279
NC_035085.1	49898806	.	A	T	.	.	MAF_INRAE=40.506;MAF_USDA=16.471
NC_035085.1	49898917	.	T	G	.	.	MAF_INRAE=37.5;MAF_USDA=32.941
NC_035085.1	49898922	.	A	G	.	.	MAF_INRAE=19.167;MAF_USDA=26.471
NC_035085.1	49898923	.	A	G	.	.	MAF_INRAE=5.0
NC_035085.1	49898946	.	G	A	.	.	MAF_INRAE=40.506;MAF_USDA=16.667
NC_035085.1	49898955	.	T	C	.	.	MAF_INRAE=13.333
NC_035085.1	49899117	.	A	G	.	.	MAF_INRAE=2.5;MAF_USDA=1.639
NC_035085.1	49899145	.	G	A	.	.	MAF_INRAE=13.333
NC_035085.1	49899221	.	C	T	.	.	MAF_USDA=1.639
NC_035085.1	49899223	.	G	A	.	.	MAF_USDA=1.639
NC_035085.1	49899241	.	A	G	.	.	MAF_USDA=3.279
NC_035085.1	49899255	.	T	G	.	.	MAF_USDA=6.557
NC_035085.1	49899273	.	G	A	.	.	MAF_USDA=4.918
NC_035085.1	49899339	.	G	T	.	.	MAF_USDA=3.279
NC_035085.1	49899345	.	A	G	.	.	MAF_INRAE=12.5
NC_035085.1	49899348	.	A	G	.	.	MAF_INRAE=2.5
NC_035085.1	49899439	.	G	A	.	.	MAF_USDA=2.459
NC_035085.1	49899451	.	C	T	.	.	MAF_USDA=1.639
NC_035085.1	49899484	.	G	T	.	.	MAF_INRAE=25.0;MAF_USDA=29.412
NC_035085.1	49899559	.	C	T	.	.	MAF_USDA=3.279
NC_035085.1	49899620	.	C	T	.	.	MAF_USDA=8.197
NC_035085.1	49899662	.	A	C	.	.	MAF_INRAE=18.987;MAF_USDA=10.588
NC_035085.1	49899678	.	C	T	.	.	MAF_INRAE=8.228;MAF_USDA=7.647
NC_035085.1	49899685	.	G	A	.	.	MAF_INRAE=18.354;MAF_USDA=10.588
NC_035085.1	49899749	.	A	T	.	.	MAF_INRAE=17.5;MAF_USDA=8.235
NC_035085.1	49899890	.	T	A	.	.	MAF_USDA=4.098
NC_035085.1	49899933	.	A	C	.	.	MAF_INRAE=5.0
NC_035085.1	49899936	.	T	G	.	.	MAF_INRAE=2.5
NC_035085.1	49899940	.	G	T	.	.	MAF_INRAE=1.667;MAF_USDA=3.39
NC_035085.1	49899996	.	A	C	.	.	MAF_INRAE=8.228;MAF_USDA=2.083
NC_035085.1	49900009	.	A	G	.	.	MAF_INRAE=5.0
NC_035085.1	49900034	.	A	T	.	.	MAF_INRAE=1.667;MAF_USDA=3.279
NC_035085.1	49900156	.	A	T	.	.	MAF_INRAE=22.5;MAF_USDA=25.294
NC_035085.1	49900179	.	A	T	.	.	MAF_USDA=4.098
NC_035085.1	49900191	.	C	T	.	.	MAF_INRAE=20.0;MAF_USDA=25.882
NC_035085.1	49900273	.	C	A	.	.	MAF_INRAE=18.354;MAF_USDA=10.588
NC_035085.1	49900287	.	G	A	.	.	MAF_INRAE=13.333
NC_035085.1	49900322	.	C	T	.	.	MAF_INRAE=18.354;MAF_USDA=11.176
NC_035085.1	49900383	.	G	A	.	.	MAF_INRAE=18.987;MAF_USDA=10.0
NC_035085.1	49900389	.	C	A	.	.	MAF_USDA=2.459
NC_035085.1	49900437	.	C	A	.	.	MAF_INRAE=18.354;MAF_USDA=10.0
NC_035085.1	49900444	.	C	T	.	.	MAF_INRAE=33.544;MAF_USDA=35.294
NC_035085.1	49900604	.	C	T	.	.	MAF_INRAE=8.228;MAF_USDA=2.174
NC_035085.1	49900611	.	T	A	.	.	MAF_USDA=2.174
NC_035085.1	49900629	.	G	T	.	.	MAF_INRAE=8.228;MAF_USDA=2.174
NC_035085.1	49900674	.	G	A	.	.	MAF_INRAE=18.354;MAF_USDA=6.25
NC_035085.1	49900683	.	T	C	.	.	MAF_INRAE=5.0;MAF_USDA=41.667
NC_035085.1	49900774	.	C	T	.	.	MAF_INRAE=5.0
NC_035085.1	49900800	.	C	A	.	.	MAF_INRAE=5.833
NC_035085.1	49900905	.	T	G	.	.	MAF_INRAE=28.481;MAF_USDA=26.087
NC_035085.1	49900982	.	A	C	.	.	MAF_INRAE=8.228;MAF_USDA=2.174
NC_035085.1	49901196	.	G	A	.	.	MAF_INRAE=8.228
NC_035085.1	49901213	.	G	A	.	.	MAF_INRAE=48.734
NC_035085.1	49901231	.	T	A	.	.	MAF_INRAE=6.962
NC_035085.1	49901323	.	G	A	.	.	MAF_INRAE=10.127;MAF_USDA=15.217
NC_035085.1	49901382	.	T	A	.	.	MAF_USDA=2.5
NC_035085.1	49901430	.	A	G	.	.	MAF_INRAE=5.0;MAF_USDA=3.279
NC_035085.1	49901451	.	A	C	.	.	MAF_INRAE=29.167;MAF_USDA=49.412
NC_035085.1	49901484	.	G	T	.	.	MAF_INRAE=12.5;MAF_USDA=21.176
NC_035085.1	49901524	.	T	C	.	.	MAF_INRAE=26.667;MAF_USDA=50.0
NC_035085.1	49901527	.	G	A	.	.	MAF_INRAE=20.886;MAF_USDA=24.706
NC_035085.1	49901554	.	C	T	.	.	MAF_INRAE=17.5;MAF_USDA=8.824
NC_035085.1	49901584	.	G	T	.	.	MAF_USDA=1.639
NC_035085.1	49901664	.	C	G	.	.	MAF_USDA=1.639
NC_035085.1	49901666	.	A	G	.	.	MAF_INRAE=39.241;MAF_USDA=31.765
NC_035085.1	49901677	.	C	T	.	.	MAF_INRAE=44.937;MAF_USDA=27.059
NC_035085.1	49901701	.	C	A	.	.	MAF_INRAE=37.975;MAF_USDA=32.353
NC_035085.1	49901731	.	C	A	.	.	MAF_INRAE=17.5;MAF_USDA=21.176
NC_035085.1	49901743	.	T	C	.	.	MAF_USDA=7.059
NC_035085.1	49901790	.	T	A	.	.	MAF_INRAE=5.0;MAF_USDA=12.941
NC_035085.1	49901815	.	C	A	.	.	MAF_USDA=1.639
NC_035085.1	49901869	.	C	T	.	.	MAF_INRAE=2.5
NC_035085.1	49901889	.	C	T	.	.	MAF_USDA=1.667
NC_035085.1	49901890	.	A	C	.	.	MAF_INRAE=8.333
NC_035085.1	49901949	.	A	G	.	.	MAF_INRAE=1.667;MAF_USDA=4.098
NC_035085.1	49901950	.	A	G	.	.	MAF_INRAE=1.667;MAF_USDA=4.098
NC_035085.1	49901955	.	A	T	.	.	MAF_INRAE=20.886;MAF_USDA=7.377
NC_035085.1	49901987	.	T	A	.	.	MAF_INRAE=20.886;MAF_USDA=8.197
NC_035085.1	49901998	.	T	C	.	.	MAF_INRAE=31.667;MAF_USDA=36.471
NC_035085.1	49902000	.	C	A	.	.	MAF_INRAE=20.886;MAF_USDA=8.197
NC_035085.1	49902053	.	A	G	.	.	MAF_INRAE=10.526;MAF_USDA=30.0
NC_035085.1	49902117	.	G	T	.	.	MAF_USDA=22.951
NC_035085.1	49905688	.	C	T	.	.	MAF_USDA=42.941
NC_035085.1	49905703	.	T	C	.	.	MAF_INRAE=26.316;MAF_USDA=38.69
NC_035085.1	49905734	.	T	G	.	.	MAF_USDA=3.279
NC_035085.1	49905739	.	C	T	.	.	MAF_INRAE=7.5
NC_035085.1	49905766	.	T	A	.	.	MAF_INRAE=10.526;MAF_USDA=6.557
NC_035085.1	49905772	.	G	T	.	.	MAF_INRAE=31.579;MAF_USDA=20.588
NC_035085.1	49905787	.	T	G	.	.	MAF_USDA=6.25
NC_035085.1	49905834	.	G	C	.	.	MAF_INRAE=10.526;MAF_USDA=38.235
NC_035085.1	49905850	.	A	G	.	.	MAF_INRAE=21.053;MAF_USDA=17.262
NC_035085.1	49905851	.	A	C	.	.	MAF_USDA=17.262
NC_035085.1	49905906	.	T	G	.	.	MAF_USDA=1.639
NC_035085.1	49905908	.	C	A	.	.	MAF_USDA=3.279
NC_035085.1	49905938	.	T	A	.	.	MAF_INRAE=2.5
NC_035085.1	49906051	.	A	T	.	.	MAF_INRAE=8.333
NC_035085.1	49906234	.	G	A	.	.	MAF_USDA=2.459
NC_035085.1	49906236	.	T	G	.	.	MAF_INRAE=21.667;MAF_USDA=34.118
NC_035085.1	49906366	.	T	G	.	.	MAF_INRAE=2.5;MAF_USDA=1.639
NC_035085.1	49906374	.	T	G	.	.	MAF_INRAE=8.333
NC_035085.1	49906437	.	A	T	.	.	MAF_INRAE=22.785;MAF_USDA=41.176
NC_035085.1	49906491	.	C	T	.	.	MAF_INRAE=5.0
NC_035085.1	49906492	.	A	G	.	.	MAF_INRAE=11.392;MAF_USDA=16.667
NC_035085.1	49906495	.	A	C	.	.	MAF_INRAE=49.167;MAF_USDA=38.095
NC_035085.1	49906573	.	G	A	.	.	MAF_INRAE=5.0;MAF_USDA=33.929
NC_035085.1	49906622	.	C	T	.	.	MAF_USDA=11.667
NC_035085.1	49906638	.	G	T	.	.	MAF_INRAE=22.5;MAF_USDA=21.429
NC_035085.1	49906641	.	G	A	.	.	MAF_USDA=4.762
NC_035085.1	49906690	.	C	T	.	.	MAF_INRAE=22.785;MAF_USDA=40.588
NC_035085.1	49906703	.	A	C	.	.	MAF_USDA=11.475
NC_035085.1	49906757	.	G	A	.	.	MAF_INRAE=22.152;MAF_USDA=40.588
NC_035085.1	49906769	.	C	A	.	.	MAF_INRAE=6.962
NC_035085.1	49906845	.	T	C	.	.	MAF_USDA=3.279
NC_035085.1	49906847	.	G	A	.	.	MAF_USDA=3.279
NC_035085.1	49906862	.	C	T	.	.	MAF_INRAE=22.5;MAF_USDA=20.588
NC_035085.1	49906870	.	T	G	.	.	MAF_INRAE=41.772;MAF_USDA=33.529
NC_035085.1	49906905	.	T	G	.	.	MAF_INRAE=22.785;MAF_USDA=34.426
NC_035085.1	49906914	.	C	T	.	.	MAF_INRAE=5.0;MAF_USDA=27.869
NC_035085.1	49906961	.	T	A	.	.	MAF_INRAE=22.5;MAF_USDA=11.176
NC_035085.1	49906970	.	A	G	.	.	MAF_INRAE=8.333
NC_035085.1	49906994	.	T	G	.	.	MAF_USDA=2.459
NC_035085.1	49907078	.	T	G	.	.	MAF_INRAE=8.333
NC_035085.1	49907090	.	C	T	.	.	MAF_USDA=7.059
NC_035085.1	49907147	.	C	A	.	.	MAF_INRAE=4.167
NC_035085.1	49907148	.	A	T	.	.	MAF_INRAE=4.167
NC_035085.1	49907166	.	C	A	.	.	MAF_INRAE=9.167
NC_035085.1	49907173	.	A	C	.	.	MAF_INRAE=9.167
NC_035085.1	49907174	.	T	A	.	.	MAF_INRAE=9.167
NC_035085.1	49907181	.	C	T	.	.	MAF_INRAE=8.333
NC_035085.1	49907202	.	C	T	.	.	MAF_INRAE=19.167;MAF_USDA=21.765
NC_035085.1	49907208	.	C	T	.	.	MAF_INRAE=15.833;MAF_USDA=31.25
NC_035085.1	49907231	.	C	A	.	.	MAF_USDA=11.765
NC_035085.1	49907252	.	T	A	.	.	MAF_INRAE=20.0
NC_035085.1	49907263	.	G	T	.	.	MAF_INRAE=15.0
NC_035085.1	49907275	.	C	T	.	.	MAF_INRAE=18.333
NC_035085.1	49907285	.	C	T	.	.	MAF_INRAE=20.0
NC_035085.1	49907290	.	A	G	.	.	MAF_INRAE=20.0
NC_035085.1	49907307	.	T	A	.	.	MAF_INRAE=16.667
NC_035085.1	49907328	.	G	C	.	.	MAF_INRAE=23.333
NC_035085.1	49907330	.	G	A	.	.	MAF_INRAE=23.333
NC_035085.1	49907358	.	G	T	.	.	MAF_INRAE=23.333
NC_035085.1	49907366	.	G	T	.	.	MAF_INRAE=23.333
NC_035085.1	49907370	.	G	A	.	.	MAF_INRAE=23.333
NC_035085.1	49907413	.	G	T	.	.	MAF_INRAE=24.167
NC_035085.1	49907415	.	C	T	.	.	MAF_INRAE=2.5
NC_035085.1	49907421	.	T	A	.	.	MAF_INRAE=23.333
NC_035085.1	49907426	.	C	A	.	.	MAF_INRAE=24.167
NC_035085.1	49907429	.	C	A	.	.	MAF_USDA=1.639
NC_035085.1	49907443	.	T	A	.	.	MAF_INRAE=23.333
NC_035085.1	49907460	.	G	T	.	.	MAF_INRAE=21.667
NC_035085.1	49907462	.	C	A	.	.	MAF_INRAE=21.667
NC_035085.1	49907466	.	A	T	.	.	MAF_USDA=6.557
NC_035085.1	49907531	.	C	G	.	.	MAF_USDA=26.471
NC_035085.1	49907556	.	T	G	.	.	MAF_INRAE=39.167
NC_035085.1	49907624	.	A	G	.	.	MAF_INRAE=45.0
NC_035085.1	49907637	.	T	G	.	.	MAF_INRAE=45.0
NC_035085.1	49907655	.	T	A	.	.	MAF_INRAE=45.0
NC_035085.1	49907662	.	T	G	.	.	MAF_INRAE=46.667
NC_035085.1	49907681	.	A	G	.	.	MAF_INRAE=44.167
NC_035085.1	49907691	.	C	T	.	.	MAF_INRAE=35.0
NC_035085.1	49907702	.	G	C	.	.	MAF_USDA=5.738
NC_035085.1	49907716	.	C	T	.	.	MAF_USDA=9.836
NC_035085.1	49907726	.	C	A	.	.	MAF_USDA=4.098
NC_035085.1	49907828	.	A	C	.	.	MAF_INRAE=22.5;MAF_USDA=17.647
NC_035085.1	49907862	.	C	T	.	.	MAF_INRAE=39.873;MAF_USDA=16.471
NC_035085.1	49907867	.	T	C	.	.	MAF_USDA=4.098
NC_035085.1	49907918	.	T	G	.	.	MAF_USDA=1.765
NC_035085.1	49907925	.	T	G	.	.	MAF_INRAE=5.0;MAF_USDA=20.0
NC_035085.1	49907932	.	A	C	.	.	MAF_INRAE=5.0;MAF_USDA=18.235
NC_035085.1	49907989	.	T	C	.	.	MAF_INRAE=40.506;MAF_USDA=16.471
NC_035085.1	49908018	.	T	C	.	.	MAF_INRAE=40.506;MAF_USDA=32.941
NC_035085.1	49908032	.	A	T	.	.	MAF_USDA=4.918
NC_035085.1	49908037	.	G	C	.	.	MAF_USDA=4.918
NC_035085.1	49908053	.	G	A	.	.	MAF_INRAE=6.962
NC_035085.1	49908075	.	C	T	.	.	MAF_USDA=4.098
NC_035085.1	49908171	.	A	G	.	.	MAF_USDA=2.459
NC_035085.1	49908173	.	G	T	.	.	MAF_USDA=3.529
NC_035085.1	49908195	.	T	A	.	.	MAF_USDA=1.639
NC_035085.1	49908276	.	G	T	.	.	MAF_USDA=3.529
NC_035085.1	49908418	.	A	C	.	.	MAF_INRAE=42.405;MAF_USDA=35.882
NC_035085.1	49908421	.	T	G	.	.	MAF_USDA=4.118
NC_035085.1	49908435	.	G	C	.	.	MAF_INRAE=5.0;MAF_USDA=28.824
NC_035085.1	49908455	.	A	C	.	.	MAF_USDA=7.377
NC_035085.1	49908458	.	A	T	.	.	MAF_INRAE=5.0;MAF_USDA=27.049
NC_035085.1	49908459	.	T	C	.	.	MAF_USDA=3.529
NC_035085.1	49908532	.	C	A	.	.	MAF_INRAE=5.0;MAF_USDA=31.176
NC_035085.1	49908594	.	A	C	.	.	MAF_USDA=4.918
NC_035085.1	49908616	.	A	T	.	.	MAF_INRAE=13.291;MAF_USDA=22.353
NC_035085.1	49908620	.	C	T	.	.	MAF_INRAE=5.0;MAF_USDA=18.824
NC_035085.1	49908630	.	A	T	.	.	MAF_USDA=4.918
NC_035085.1	49908663	.	T	A	.	.	MAF_USDA=4.918
NC_035085.1	49908753	.	T	C	.	.	MAF_INRAE=13.924;MAF_USDA=26.471
NC_035085.1	49908785	.	C	T	.	.	MAF_USDA=4.918
NC_035085.1	49908802	.	G	C	.	.	MAF_INRAE=42.405;MAF_USDA=35.882
NC_035085.1	49908894	.	A	C	.	.	MAF_INRAE=13.291;MAF_USDA=2.083
NC_035085.1	49908895	.	A	T	.	.	MAF_INRAE=10.833;MAF_USDA=2.083
NC_035085.1	49908920	.	T	G	.	.	MAF_INRAE=18.354;MAF_USDA=8.333
NC_035085.1	49908941	.	C	T	.	.	MAF_USDA=2.941
NC_035085.1	49908968	.	C	T	.	.	MAF_USDA=3.279
NC_035085.1	49908970	.	G	A	.	.	MAF_INRAE=18.987;MAF_USDA=8.197
NC_035085.1	49909020	.	A	G	.	.	MAF_INRAE=18.987;MAF_USDA=7.377
NC_035085.1	49909032	.	A	C	.	.	MAF_USDA=2.941
NC_035085.1	49909036	.	C	A	.	.	MAF_INRAE=5.0;MAF_USDA=31.176
NC_035085.1	49909049	.	A	C	.	.	MAF_USDA=3.279
NC_035085.1	49909103	.	T	C	.	.	MAF_INRAE=18.987;MAF_USDA=8.824
NC_035085.1	49909104	.	G	A	.	.	MAF_USDA=3.529
NC_035085.1	49909127	.	C	A	.	.	MAF_INRAE=18.987;MAF_USDA=8.824
NC_035085.1	49909167	.	A	G	.	.	MAF_INRAE=18.987;MAF_USDA=6.557
NC_035085.1	49909303	.	G	A	.	.	MAF_USDA=1.639
NC_035085.1	49909308	.	T	A	.	.	MAF_INRAE=8.333;MAF_USDA=4.918
NC_035085.1	49909365	.	C	G	.	.	MAF_INRAE=23.418;MAF_USDA=42.353
NC_035085.1	49909386	.	T	G	.	.	MAF_INRAE=42.405;MAF_USDA=36.471
NC_035085.1	49909404	.	G	A	.	.	MAF_USDA=4.098
NC_035085.1	49909429	.	T	A	.	.	MAF_INRAE=6.962
NC_035085.1	49909430	.	A	T	.	.	MAF_USDA=3.529
NC_035085.1	49909445	.	A	G	.	.	MAF_USDA=2.459
NC_035085.1	49909446	.	G	T	.	.	MAF_USDA=1.639
NC_035085.1	49909447	.	A	G	.	.	MAF_INRAE=8.333
NC_035085.1	49909453	.	T	C	.	.	MAF_USDA=1.639
NC_035085.1	49909495	.	T	C	.	.	MAF_USDA=3.333
NC_035085.1	49909498	.	A	G	.	.	MAF_INRAE=18.987;MAF_USDA=8.333
NC_035085.1	49909507	.	C	T	.	.	MAF_INRAE=8.333;MAF_USDA=4.098
NC_035085.1	49909508	.	G	T	.	.	MAF_INRAE=18.987;MAF_USDA=8.824
NC_035085.1	49909537	.	A	G	.	.	MAF_USDA=4.918
NC_035085.1	49909548	.	T	C	.	.	MAF_INRAE=43.038;MAF_USDA=33.529
NC_035085.1	49909621	.	T	G	.	.	MAF_INRAE=13.291;MAF_USDA=19.412
NC_035085.1	49909630	.	C	A	.	.	MAF_INRAE=2.5;MAF_USDA=3.279
NC_035085.1	49909690	.	G	T	.	.	MAF_INRAE=22.152;MAF_USDA=41.765
NC_035085.1	49909704	.	A	G	.	.	MAF_INRAE=23.333;MAF_USDA=8.235
NC_035085.1	49909711	.	T	C	.	.	MAF_INRAE=1.667;MAF_USDA=3.279
NC_035085.1	49909739	.	A	G	.	.	MAF_USDA=1.639
NC_035085.1	49909741	.	A	T	.	.	MAF_INRAE=33.544;MAF_USDA=11.765
NC_035085.1	49909743	.	T	A	.	.	MAF_USDA=1.639
NC_035085.1	49909744	.	T	A	.	.	MAF_INRAE=5.0
NC_035085.1	49909748	.	A	T	.	.	MAF_INRAE=13.291;MAF_USDA=18.824
NC_035085.1	49909756	.	A	T	.	.	MAF_INRAE=13.291;MAF_USDA=19.412
NC_035085.1	49909760	.	G	T	.	.	MAF_INRAE=21.667;MAF_USDA=8.824
NC_035085.1	49909761	.	G	T	.	.	MAF_USDA=1.639
NC_035085.1	49909765	.	T	C	.	.	MAF_INRAE=13.291;MAF_USDA=20.588
NC_035085.1	49909803	.	A	C	.	.	MAF_USDA=3.529
NC_035085.1	49909840	.	T	A	.	.	MAF_INRAE=18.987;MAF_USDA=8.235
NC_035085.1	49909897	.	C	T	.	.	MAF_INRAE=8.333
NC_035085.1	49909931	.	C	A	.	.	MAF_INRAE=18.987;MAF_USDA=6.557
NC_035085.1	49909965	.	C	A	.	.	MAF_USDA=6.25
NC_035085.1	49909986	.	G	T	.	.	MAF_INRAE=13.291;MAF_USDA=24.59
NC_035085.1	49910014	.	G	T	.	.	MAF_USDA=6.471
NC_035085.1	49910081	.	G	C	.	.	MAF_INRAE=5.0;MAF_USDA=32.941
NC_035085.1	49910104	.	T	C	.	.	MAF_INRAE=5.0;MAF_USDA=30.588
NC_035085.1	49910121	.	A	T	.	.	MAF_USDA=3.279
NC_035085.1	49910131	.	T	A	.	.	MAF_INRAE=8.333;MAF_USDA=4.918
NC_035085.1	49910191	.	G	A	.	.	MAF_USDA=4.098
NC_035085.1	49910201	.	A	T	.	.	MAF_INRAE=20.0
NC_035085.1	49910206	.	G	A	.	.	MAF_INRAE=21.667
NC_035085.1	49910209	.	T	C	.	.	MAF_INRAE=22.5
NC_035085.1	49910216	.	A	T	.	.	MAF_INRAE=19.167
NC_035085.1	49910233	.	A	G	.	.	MAF_INRAE=7.5
NC_035085.1	49910262	.	T	A	.	.	MAF_INRAE=7.5
NC_035085.1	49910288	.	C	G	.	.	MAF_INRAE=10.0
NC_035085.1	49910316	.	A	C	.	.	MAF_INRAE=44.167
NC_035085.1	49910330	.	A	G	.	.	MAF_INRAE=48.333
NC_035085.1	49910347	.	C	T	.	.	MAF_INRAE=48.333
NC_035085.1	49910366	.	T	C	.	.	MAF_INRAE=42.5
NC_035085.1	49910414	.	C	A	.	.	MAF_INRAE=8.333
NC_035085.1	49910455	.	G	A	.	.	MAF_INRAE=28.333
NC_035085.1	49910467	.	T	C	.	.	MAF_INRAE=27.5
NC_035085.1	49910585	.	T	G	.	.	MAF_INRAE=11.392;MAF_USDA=2.083
NC_035085.1	49910700	.	A	G	.	.	MAF_USDA=3.529
NC_035085.1	49910743	.	A	C	.	.	MAF_USDA=1.765
NC_035085.1	49910877	.	T	C	.	.	MAF_USDA=2.459
NC_035085.1	49911023	.	C	T	.	.	MAF_USDA=3.529
NC_035085.1	49911051	.	G	A	.	.	MAF_INRAE=8.333;MAF_USDA=4.098
NC_035085.1	49911081	.	A	C	.	.	MAF_INRAE=5.0
NC_035085.1	49911205	.	T	G	.	.	MAF_INRAE=21.667
NC_035085.1	49911266	.	A	G	.	.	MAF_INRAE=15.19;MAF_USDA=6.557
NC_035085.1	49911361	.	T	G	.	.	MAF_USDA=1.639
NC_035085.1	49911418	.	C	T	.	.	MAF_USDA=1.639
NC_035085.1	49911435	.	G	A	.	.	MAF_USDA=10.417
NC_035085.1	49911454	.	A	T	.	.	MAF_USDA=2.542
NC_035085.1	49911488	.	A	G	.	.	MAF_INRAE=18.987
NC_035085.1	49911490	.	G	A	.	.	MAF_USDA=3.279
NC_035085.1	49911509	.	G	T	.	.	MAF_INRAE=18.987;MAF_USDA=6.557
NC_035085.1	49911567	.	C	G	.	.	MAF_INRAE=18.987;MAF_USDA=7.377
NC_035085.1	49911599	.	A	G	.	.	MAF_INRAE=19.62;MAF_USDA=22.353
NC_035085.1	49911616	.	C	T	.	.	MAF_USDA=1.639
NC_035085.1	49911688	.	C	A	.	.	MAF_USDA=1.639
NC_035085.1	49911695	.	C	T	.	.	MAF_INRAE=5.0;MAF_USDA=19.412
NC_035085.1	49911696	.	T	C	.	.	MAF_USDA=3.279
NC_035085.1	49911775	.	A	G	.	.	MAF_USDA=25.882
NC_035085.1	49911784	.	C	G	.	.	MAF_INRAE=18.987
NC_035085.1	49911797	.	G	A	.	.	MAF_USDA=18.852
NC_035085.1	49911802	.	G	C	.	.	MAF_USDA=31.765
NC_035085.1	49911812	.	C	T	.	.	MAF_USDA=21.311
NC_035085.1	49911813	.	G	A	.	.	MAF_USDA=15.294
NC_035085.1	49911819	.	A	T	.	.	MAF_USDA=22.131
NC_035085.1	49911822	.	C	T	.	.	MAF_USDA=17.213
NC_035085.1	49911832	.	C	T	.	.	MAF_INRAE=18.987;MAF_USDA=6.557
NC_035085.1	49911833	.	G	A	.	.	MAF_USDA=28.824
NC_035085.1	49911842	.	T	C	.	.	MAF_INRAE=18.987;MAF_USDA=6.557
NC_035085.1	49911866	.	A	T	.	.	MAF_USDA=27.869
NC_035085.1	49911886	.	G	C	.	.	MAF_INRAE=5.833;MAF_USDA=27.869
NC_035085.1	49911894	.	G	A	.	.	MAF_INRAE=45.0
NC_035085.1	49911895	.	C	A	.	.	MAF_INRAE=45.0
NC_035085.1	49911896	.	T	A	.	.	MAF_INRAE=6.667
NC_035085.1	49911898	.	C	A	.	.	MAF_INRAE=5.833;MAF_USDA=29.412
NC_035085.1	49911899	.	T	A	.	.	MAF_USDA=2.353
NC_035085.1	49911909	.	G	A	.	.	MAF_USDA=3.279
NC_035085.1	49911919	.	G	A	.	.	MAF_INRAE=6.667
NC_035085.1	49911929	.	A	T	.	.	MAF_INRAE=6.667
NC_035085.1	49911938	.	C	T	.	.	MAF_INRAE=5.0
NC_035085.1	49911941	.	C	G	.	.	MAF_USDA=12.295
NC_035085.1	49911951	.	G	A	.	.	MAF_USDA=9.016
NC_035085.1	49911962	.	T	C	.	.	MAF_USDA=6.557
NC_035085.1	49911967	.	C	A	.	.	MAF_INRAE=4.167
NC_035085.1	49911978	.	G	A	.	.	MAF_INRAE=6.667
NC_035085.1	49911987	.	G	T	.	.	MAF_USDA=4.918
NC_035085.1	49911993	.	T	G	.	.	MAF_INRAE=7.5
NC_035085.1	49912007	.	A	G	.	.	MAF_INRAE=5.833
NC_035085.1	49912017	.	T	G	.	.	MAF_INRAE=5.833
NC_035085.1	49912019	.	A	G	.	.	MAF_INRAE=5.833;MAF_USDA=21.311
NC_035085.1	49912028	.	C	T	.	.	MAF_INRAE=5.833;MAF_USDA=20.492
NC_035085.1	49912034	.	A	G	.	.	MAF_INRAE=5.0;MAF_USDA=19.672
NC_035085.1	49912048	.	A	G	.	.	MAF_INRAE=3.333;MAF_USDA=10.656
NC_035085.1	49912050	.	T	C	.	.	MAF_INRAE=3.333;MAF_USDA=10.656
NC_035085.1	49912085	.	T	C	.	.	MAF_USDA=1.639
NC_035085.1	49912095	.	G	A	.	.	MAF_INRAE=24.684;MAF_USDA=7.059
NC_035085.1	49912106	.	C	T	.	.	MAF_INRAE=18.987;MAF_USDA=7.377
NC_035085.1	49912126	.	G	T	.	.	MAF_INRAE=5.0;MAF_USDA=15.882
NC_035085.1	49912134	.	C	G	.	.	MAF_INRAE=38.608;MAF_USDA=32.353
NC_035085.1	49912167	.	G	A	.	.	MAF_INRAE=13.291;MAF_USDA=18.824
NC_035085.1	49912253	.	T	A	.	.	MAF_USDA=1.639
NC_035085.1	49912309	.	G	A	.	.	MAF_INRAE=42.405;MAF_USDA=33.529
NC_035085.1	49912377	.	G	A	.	.	MAF_USDA=5.882
NC_035085.1	49912384	.	T	C	.	.	MAF_INRAE=13.291;MAF_USDA=18.235
NC_035085.1	49912388	.	G	T	.	.	MAF_USDA=3.529
NC_035085.1	49912415	.	T	C	.	.	MAF_INRAE=20.253;MAF_USDA=24.118
NC_035085.1	49912420	.	G	A	.	.	MAF_INRAE=5.0
NC_035085.1	49912426	.	A	G	.	.	MAF_USDA=4.918
NC_035085.1	49912434	.	G	A	.	.	MAF_INRAE=18.987;MAF_USDA=7.377
NC_035085.1	49912442	.	G	A	.	.	MAF_USDA=6.25
NC_035085.1	49912543	.	G	A	.	.	MAF_INRAE=2.5;MAF_USDA=3.279
NC_035085.1	49912613	.	G	T	.	.	MAF_INRAE=13.291;MAF_USDA=17.647
NC_035085.1	49912619	.	G	C	.	.	MAF_INRAE=18.987;MAF_USDA=7.377
NC_035085.1	49912719	.	T	A	.	.	MAF_INRAE=18.987;MAF_USDA=7.377
NC_035085.1	49912733	.	C	T	.	.	MAF_INRAE=5.0
NC_035085.1	49912754	.	G	C	.	.	MAF_USDA=1.639
NC_035085.1	49912762	.	G	C	.	.	MAF_USDA=1.639
NC_035085.1	49912768	.	G	A	.	.	MAF_INRAE=8.333;MAF_USDA=6.557
NC_035085.1	49912777	.	A	G	.	.	MAF_INRAE=18.987;MAF_USDA=6.557
NC_035085.1	49912828	.	C	G	.	.	MAF_INRAE=18.987;MAF_USDA=2.083
NC_035085.1	49912831	.	T	C	.	.	MAF_INRAE=10.833;MAF_USDA=2.083
NC_035085.1	49912840	.	C	T	.	.	MAF_USDA=2.459
NC_035085.1	49912899	.	T	C	.	.	MAF_USDA=3.529
NC_035085.1	49912900	.	T	G	.	.	MAF_INRAE=19.62;MAF_USDA=9.836
NC_035085.1	49912925	.	C	A	.	.	MAF_INRAE=3.333
NC_035085.1	49912934	.	C	T	.	.	MAF_INRAE=3.333
NC_035085.1	49912935	.	A	G	.	.	MAF_INRAE=13.924;MAF_USDA=20.0
NC_035085.1	49912937	.	T	G	.	.	MAF_INRAE=44.167;MAF_USDA=31.765
NC_035085.1	49912938	.	A	G	.	.	MAF_INRAE=3.333
NC_035085.1	49912941	.	T	G	.	.	MAF_INRAE=3.333
NC_035085.1	49912948	.	T	A	.	.	MAF_USDA=1.639
NC_035085.1	49912975	.	T	C	.	.	MAF_INRAE=3.333
NC_035085.1	49912978	.	T	C	.	.	MAF_INRAE=3.333
NC_035085.1	49912997	.	T	A	.	.	MAF_INRAE=18.987;MAF_USDA=7.377
NC_035085.1	49913001	.	T	G	.	.	MAF_INRAE=21.667;MAF_USDA=7.377
NC_035085.1	49913026	.	G	A	.	.	MAF_USDA=1.639
NC_035085.1	49913071	.	C	T	.	.	MAF_USDA=3.571
NC_035085.1	49913076	.	T	C	.	.	MAF_USDA=3.279
NC_035085.1	49913126	.	A	T	.	.	MAF_INRAE=15.19;MAF_USDA=5.0
NC_035085.1	49913166	.	C	T	.	.	MAF_INRAE=8.333
NC_035085.1	49913214	.	C	T	.	.	MAF_INRAE=5.0;MAF_USDA=33.529
NC_035085.1	49913260	.	C	G	.	.	MAF_INRAE=5.0;MAF_USDA=15.294
NC_035085.1	49913265	.	T	A	.	.	MAF_INRAE=38.608;MAF_USDA=31.176
NC_035085.1	49913360	.	T	G	.	.	MAF_INRAE=4.167;MAF_USDA=2.083
NC_035085.1	49913381	.	G	A	.	.	MAF_INRAE=8.333;MAF_USDA=4.098
NC_035085.1	49913395	.	C	A	.	.	MAF_INRAE=43.671;MAF_USDA=34.118
NC_035085.1	49913397	.	C	T	.	.	MAF_INRAE=42.5;MAF_USDA=32.143
NC_035085.1	49913445	.	C	T	.	.	MAF_USDA=3.279
NC_035085.1	49913456	.	C	T	.	.	MAF_USDA=4.167
NC_035085.1	49913870	.	C	T	.	.	MAF_INRAE=18.987;MAF_USDA=7.377
NC_035085.1	49913881	.	A	T	.	.	MAF_INRAE=19.62;MAF_USDA=7.377
NC_035085.1	49913903	.	C	T	.	.	MAF_INRAE=19.62;MAF_USDA=5.882
NC_035085.1	49913912	.	C	A	.	.	MAF_USDA=4.118
NC_035085.1	49913951	.	C	T	.	.	MAF_USDA=2.459
NC_035085.1	49913961	.	G	A	.	.	MAF_USDA=4.918
NC_035085.1	49913996	.	C	G	.	.	MAF_INRAE=18.354;MAF_USDA=7.377
NC_035085.1	49914000	.	C	T	.	.	MAF_INRAE=2.5
NC_035085.1	49914099	.	A	G	.	.	MAF_INRAE=18.354;MAF_USDA=7.377
NC_035085.1	49914112	.	A	C	.	.	MAF_INRAE=38.608;MAF_USDA=35.294
NC_035085.1	49914129	.	G	T	.	.	MAF_USDA=1.639
NC_035085.1	49914166	.	A	G	.	.	MAF_INRAE=18.987;MAF_USDA=10.0
NC_035085.1	49914229	.	C	T	.	.	MAF_INRAE=8.333
NC_035085.1	49914230	.	G	A	.	.	MAF_USDA=3.529
NC_035085.1	49914233	.	A	G	.	.	MAF_INRAE=18.354;MAF_USDA=7.377
NC_035085.1	49914240	.	G	A	.	.	MAF_INRAE=8.333;MAF_USDA=10.0
NC_035085.1	49914259	.	T	A	.	.	MAF_INRAE=8.333;MAF_USDA=4.918
NC_035085.1	49914303	.	C	T	.	.	MAF_INRAE=2.5
NC_035085.1	49914326	.	A	T	.	.	MAF_INRAE=18.987;MAF_USDA=5.738
NC_035085.1	49914475	.	C	T	.	.	MAF_INRAE=38.608;MAF_USDA=31.176
NC_035085.1	49914480	.	T	C	.	.	MAF_INRAE=10.127;MAF_USDA=14.583
NC_035085.1	49914568	.	T	G	.	.	MAF_INRAE=19.62;MAF_USDA=21.765
NC_035085.1	49914598	.	C	T	.	.	MAF_INRAE=18.987;MAF_USDA=7.377
NC_035085.1	49914599	.	G	T	.	.	MAF_USDA=1.639
NC_035085.1	49914619	.	C	T	.	.	MAF_INRAE=5.0;MAF_USDA=15.294
NC_035085.1	49914629	.	A	C	.	.	MAF_INRAE=18.987;MAF_USDA=7.377
NC_035085.1	49914645	.	A	G	.	.	MAF_INRAE=6.962
NC_035085.1	49914686	.	C	A	.	.	MAF_USDA=3.529
NC_035085.1	49914716	.	C	A	.	.	MAF_USDA=3.529
NC_035085.1	49914717	.	G	A	.	.	MAF_INRAE=5.0;MAF_USDA=20.588
NC_035085.1	49914729	.	T	C	.	.	MAF_INRAE=12.025;MAF_USDA=14.706
NC_035085.1	49914738	.	G	A	.	.	MAF_USDA=1.639
NC_035085.1	49914755	.	A	C	.	.	MAF_INRAE=18.987
NC_035085.1	49914885	.	C	G	.	.	MAF_INRAE=18.987;MAF_USDA=6.557
NC_035085.1	49914894	.	G	T	.	.	MAF_INRAE=18.987;MAF_USDA=7.377
NC_035085.1	49914907	.	A	G	.	.	MAF_INRAE=8.333
NC_035085.1	49914967	.	T	C	.	.	MAF_USDA=3.529
NC_035085.1	49915094	.	T	G	.	.	MAF_INRAE=18.987;MAF_USDA=8.197
NC_035085.1	49915095	.	T	A	.	.	MAF_USDA=1.639
NC_035085.1	49915116	.	C	A	.	.	MAF_USDA=1.639
NC_035085.1	49915118	.	A	G	.	.	MAF_INRAE=18.987;MAF_USDA=6.557
NC_035085.1	49915142	.	T	G	.	.	MAF_INRAE=13.291;MAF_USDA=18.235
NC_035085.1	49915165	.	A	G	.	.	MAF_USDA=3.279
NC_035085.1	49915210	.	G	A	.	.	MAF_INRAE=10.526
NC_035085.1	49915223	.	C	T	.	.	MAF_INRAE=6.962
NC_035085.1	49915230	.	A	G	.	.	MAF_INRAE=18.987;MAF_USDA=10.0
NC_035085.1	49915256	.	C	G	.	.	MAF_INRAE=18.987;MAF_USDA=9.016
NC_035085.1	49915316	.	T	A	.	.	MAF_INRAE=18.987;MAF_USDA=10.0
NC_035085.1	49915334	.	A	G	.	.	MAF_INRAE=13.291;MAF_USDA=17.857
NC_035085.1	49915453	.	G	A	.	.	MAF_USDA=2.976
NC_035085.1	49915463	.	A	T	.	.	MAF_INRAE=7.5
NC_035085.1	49915466	.	A	C	.	.	MAF_INRAE=10.127;MAF_USDA=14.583
NC_035085.1	49915467	.	A	C	.	.	MAF_INRAE=7.5;MAF_USDA=5.0
NC_035085.1	49915484	.	C	G	.	.	MAF_INRAE=3.333
NC_035085.1	49915486	.	T	C	.	.	MAF_INRAE=5.833
NC_035085.1	49915492	.	C	T	.	.	MAF_INRAE=1.667
NC_035085.1	49915493	.	A	G	.	.	MAF_INRAE=1.667
NC_035085.1	49915500	.	G	A	.	.	MAF_INRAE=1.667
NC_035085.1	49915508	.	C	A	.	.	MAF_INRAE=1.667
NC_035085.1	49915517	.	C	G	.	.	MAF_INRAE=3.333
NC_035085.1	49915520	.	T	C	.	.	MAF_INRAE=7.5
NC_035085.1	49915523	.	C	T	.	.	MAF_INRAE=3.333
NC_035085.1	49915528	.	A	C	.	.	MAF_INRAE=3.333
NC_035085.1	49915529	.	A	T	.	.	MAF_INRAE=3.333
NC_035085.1	49915545	.	C	G	.	.	MAF_INRAE=3.333
NC_035085.1	49915552	.	G	T	.	.	MAF_INRAE=2.5
NC_035085.1	49915556	.	C	A	.	.	MAF_INRAE=2.5
NC_035085.1	49915569	.	G	A	.	.	MAF_INRAE=1.667
NC_035085.1	49915571	.	G	A	.	.	MAF_INRAE=1.667
NC_035085.1	49915606	.	G	A	.	.	MAF_INRAE=4.167;MAF_USDA=10.656
NC_035085.1	49915610	.	A	G	.	.	MAF_INRAE=18.987;MAF_USDA=9.016
NC_035085.1	49915617	.	C	T	.	.	MAF_USDA=4.098
NC_035085.1	49915648	.	A	T	.	.	MAF_USDA=3.529
NC_035085.1	49915656	.	T	A	.	.	MAF_USDA=37.5
NC_035085.1	49915662	.	C	T	.	.	MAF_USDA=2.459
NC_035085.1	49915677	.	G	A	.	.	MAF_INRAE=19.62
NC_035085.1	49915695	.	G	T	.	.	MAF_USDA=6.557
NC_035085.1	49915724	.	A	G	.	.	MAF_INRAE=18.987;MAF_USDA=8.824
NC_035085.1	49915785	.	C	T	.	.	MAF_INRAE=8.333;MAF_USDA=4.918
NC_035085.1	49915837	.	C	A	.	.	MAF_INRAE=42.405;MAF_USDA=32.941
NC_035085.1	49915850	.	C	T	.	.	MAF_USDA=1.639
NC_035085.1	49915851	.	A	C	.	.	MAF_INRAE=18.354;MAF_USDA=6.557
NC_035085.1	49915860	.	C	T	.	.	MAF_USDA=1.639
NC_035085.1	49915861	.	T	C	.	.	MAF_USDA=1.639
NC_035085.1	49915959	.	T	A	.	.	MAF_INRAE=7.5
NC_035085.1	49915989	.	G	A	.	.	MAF_INRAE=10.833
NC_035085.1	49916046	.	A	C	.	.	MAF_USDA=7.377
NC_035085.1	49916090	.	A	G	.	.	MAF_USDA=8.333
NC_035085.1	49916098	.	A	T	.	.	MAF_USDA=8.333
NC_035085.1	49916130	.	T	C	.	.	MAF_INRAE=16.667
NC_035085.1	49916138	.	T	A	.	.	MAF_INRAE=17.5
NC_035085.1	49916151	.	A	T	.	.	MAF_INRAE=15.833
NC_035085.1	49916155	.	T	G	.	.	MAF_INRAE=5.0;MAF_USDA=20.0
NC_035085.1	49916156	.	C	A	.	.	MAF_INRAE=18.354;MAF_USDA=7.377
NC_035085.1	49916177	.	T	C	.	.	MAF_USDA=4.098
NC_035085.1	49916210	.	T	C	.	.	MAF_USDA=8.824
NC_035085.1	49916266	.	A	C	.	.	MAF_USDA=4.098
NC_035085.1	49916274	.	A	G	.	.	MAF_INRAE=8.333
NC_035085.1	49916289	.	T	C	.	.	MAF_INRAE=10.833
NC_035085.1	49916293	.	T	C	.	.	MAF_INRAE=10.833
NC_035085.1	49916299	.	C	T	.	.	MAF_USDA=1.639
NC_035085.1	49916304	.	C	A	.	.	MAF_INRAE=7.5
NC_035085.1	49916306	.	A	T	.	.	MAF_INRAE=7.5
NC_035085.1	49916311	.	A	G	.	.	MAF_INRAE=8.333
NC_035085.1	49916312	.	A	C	.	.	MAF_INRAE=8.333
NC_035085.1	49916317	.	T	A	.	.	MAF_INRAE=8.333
NC_035085.1	49916324	.	G	C	.	.	MAF_USDA=4.706
NC_035085.1	49916370	.	T	G	.	.	MAF_INRAE=7.5
NC_035085.1	49916373	.	C	T	.	.	MAF_INRAE=3.333
NC_035085.1	49916374	.	T	G	.	.	MAF_INRAE=3.333
NC_035085.1	49916408	.	A	G	.	.	MAF_INRAE=10.526;MAF_USDA=6.557
NC_035085.1	49916418	.	T	C	.	.	MAF_INRAE=3.333;MAF_USDA=5.738
NC_035085.1	49916423	.	A	C	.	.	MAF_INRAE=5.0;MAF_USDA=28.235
NC_035085.1	49916425	.	C	A	.	.	MAF_INRAE=3.333
NC_035085.1	49916428	.	A	C	.	.	MAF_INRAE=3.333
NC_035085.1	49916435	.	G	A	.	.	MAF_INRAE=2.5
NC_035085.1	49916437	.	A	C	.	.	MAF_INRAE=2.5
NC_035085.1	49916444	.	A	G	.	.	MAF_INRAE=2.5
NC_035085.1	49916476	.	T	G	.	.	MAF_USDA=37.5
NC_035085.1	49916479	.	A	G	.	.	MAF_USDA=39.583
NC_035085.1	49916488	.	C	A	.	.	MAF_INRAE=10.0
NC_035085.1	49916489	.	A	T	.	.	MAF_INRAE=1.667
NC_035085.1	49916492	.	T	G	.	.	MAF_INRAE=1.667
NC_035085.1	49916493	.	C	A	.	.	MAF_INRAE=32.5
NC_035085.1	49916517	.	C	T	.	.	MAF_USDA=14.583
NC_035085.1	49916652	.	C	A	.	.	MAF_INRAE=4.167;MAF_USDA=35.882
NC_035085.1	49916735	.	C	G	.	.	MAF_INRAE=21.667;MAF_USDA=11.765
NC_035085.1	49917380	.	C	G	.	.	MAF_USDA=4.098
NC_035085.1	49917433	.	C	A	.	.	MAF_USDA=4.918
NC_035085.1	49917463	.	A	G	.	.	MAF_USDA=2.459
NC_035085.1	49917556	.	C	A	.	.	MAF_USDA=2.459
NC_035085.1	49917625	.	C	A	.	.	MAF_INRAE=5.0
NC_035085.1	49917638	.	G	A	.	.	MAF_INRAE=10.833
NC_035085.1	49917658	.	A	T	.	.	MAF_INRAE=8.333
NC_035085.1	49917765	.	T	C	.	.	MAF_USDA=4.918
NC_035085.1	49917858	.	A	G	.	.	MAF_USDA=14.754
NC_035085.1	49917915	.	G	C	.	.	MAF_INRAE=14.167
NC_035085.1	49917925	.	C	A	.	.	MAF_INRAE=15.833
NC_035085.1	49917928	.	T	A	.	.	MAF_INRAE=16.667
NC_035085.1	49917953	.	T	C	.	.	MAF_INRAE=17.5
NC_035085.1	49917966	.	C	T	.	.	MAF_INRAE=20.833
NC_035085.1	49918179	.	C	A	.	.	MAF_USDA=23.529
NC_035085.1	49918187	.	A	G	.	.	MAF_USDA=14.583
NC_035085.1	49918190	.	T	C	.	.	MAF_USDA=16.667
NC_035085.1	49918191	.	G	A	.	.	MAF_USDA=16.667
NC_035085.1	49918195	.	G	A	.	.	MAF_USDA=22.951
NC_035085.1	49918212	.	G	A	.	.	MAF_INRAE=26.316
NC_035085.1	49918242	.	T	C	.	.	MAF_USDA=41.667
NC_035085.1	49918271	.	T	C	.	.	MAF_USDA=4.098
NC_035085.1	49918320	.	T	C	.	.	MAF_INRAE=16.667
NC_035085.1	49918334	.	T	G	.	.	MAF_INRAE=22.5
NC_035085.1	49918338	.	T	C	.	.	MAF_INRAE=4.167;MAF_USDA=9.836
NC_035085.1	49918341	.	A	T	.	.	MAF_INRAE=22.5
NC_035085.1	49918343	.	T	G	.	.	MAF_INRAE=21.667
NC_035085.1	49918354	.	T	C	.	.	MAF_INRAE=14.167
NC_035085.1	49918358	.	G	T	.	.	MAF_USDA=2.941
NC_035085.1	49918366	.	C	T	.	.	MAF_INRAE=4.167;MAF_USDA=17.213
NC_035085.1	49918382	.	A	G	.	.	MAF_USDA=4.098
NC_035085.1	49918384	.	A	T	.	.	MAF_INRAE=5.0
NC_035085.1	49918404	.	A	T	.	.	MAF_INRAE=2.5
NC_035085.1	49918426	.	C	A	.	.	MAF_INRAE=9.167
NC_035085.1	49918446	.	A	C	.	.	MAF_INRAE=10.0
NC_035085.1	49918462	.	C	T	.	.	MAF_INRAE=5.0
NC_035085.1	49918481	.	T	C	.	.	MAF_INRAE=43.333
NC_035085.1	49918489	.	T	A	.	.	MAF_INRAE=43.333
NC_035085.1	49918495	.	C	T	.	.	MAF_INRAE=5.833;MAF_USDA=4.167
NC_035085.1	49918501	.	C	T	.	.	MAF_INRAE=45.833
NC_035085.1	49918504	.	C	T	.	.	MAF_INRAE=46.667
NC_035085.1	49918508	.	G	A	.	.	MAF_INRAE=46.667
NC_035085.1	49918513	.	C	T	.	.	MAF_INRAE=30.0
NC_035085.1	49918520	.	G	A	.	.	MAF_INRAE=5.0
NC_035085.1	49918522	.	T	G	.	.	MAF_INRAE=46.667
NC_035085.1	49918564	.	A	G	.	.	MAF_INRAE=50.0
NC_035085.1	49918568	.	A	C	.	.	MAF_INRAE=50.0
NC_035085.1	49918572	.	A	C	.	.	MAF_INRAE=50.0
NC_035085.1	49918591	.	T	G	.	.	MAF_INRAE=50.0
NC_035085.1	49918600	.	G	A	.	.	MAF_INRAE=50.0;MAF_USDA=20.0
NC_035085.1	49918602	.	A	G	.	.	MAF_INRAE=50.0;MAF_USDA=14.754
NC_035085.1	49918605	.	A	C	.	.	MAF_INRAE=50.0;MAF_USDA=15.574
NC_035085.1	49918608	.	A	T	.	.	MAF_INRAE=50.0;MAF_USDA=13.934
NC_035085.1	49918610	.	G	T	.	.	MAF_INRAE=50.0;MAF_USDA=13.934
NC_035085.1	49918616	.	T	C	.	.	MAF_INRAE=50.0;MAF_USDA=14.754
NC_035085.1	49918621	.	A	G	.	.	MAF_INRAE=50.0;MAF_USDA=14.754
NC_035085.1	49918627	.	C	G	.	.	MAF_INRAE=50.0;MAF_USDA=13.115
NC_035085.1	49918631	.	T	A	.	.	MAF_INRAE=50.0;MAF_USDA=15.574
NC_035085.1	49918632	.	C	A	.	.	MAF_USDA=2.459
NC_035085.1	49918638	.	A	T	.	.	MAF_INRAE=50.0;MAF_USDA=14.754
NC_035085.1	49918639	.	C	T	.	.	MAF_INRAE=49.167;MAF_USDA=14.754
NC_035085.1	49918643	.	T	C	.	.	MAF_INRAE=49.167;MAF_USDA=15.574
NC_035085.1	49918645	.	T	G	.	.	MAF_INRAE=49.167;MAF_USDA=14.754
NC_035085.1	49918647	.	A	T	.	.	MAF_INRAE=49.167;MAF_USDA=15.574
NC_035085.1	49918650	.	A	T	.	.	MAF_INRAE=49.167;MAF_USDA=14.754
NC_035085.1	49918653	.	T	A	.	.	MAF_INRAE=49.167;MAF_USDA=15.574
NC_035085.1	49918654	.	T	G	.	.	MAF_INRAE=49.167;MAF_USDA=17.059
NC_035085.1	49918693	.	G	A	.	.	MAF_INRAE=7.5
NC_035085.1	49918701	.	T	C	.	.	MAF_INRAE=50.0
NC_035085.1	49918707	.	T	C	.	.	MAF_INRAE=50.0
NC_035085.1	49918714	.	C	A	.	.	MAF_INRAE=50.0
NC_035085.1	49918715	.	G	A	.	.	MAF_INRAE=50.0
NC_035085.1	49918731	.	G	A	.	.	MAF_INRAE=50.0
NC_035085.1	49918771	.	G	A	.	.	MAF_INRAE=50.0
NC_035085.1	49918779	.	G	A	.	.	MAF_INRAE=50.0
NC_035085.1	49918781	.	A	G	.	.	MAF_INRAE=50.0
NC_035085.1	49918785	.	T	C	.	.	MAF_INRAE=50.0
NC_035085.1	49918818	.	T	C	.	.	MAF_INRAE=38.333
NC_035085.1	49918828	.	A	G	.	.	MAF_INRAE=36.667
NC_035085.1	49918840	.	A	G	.	.	MAF_INRAE=25.0
NC_035085.1	49918856	.	G	A	.	.	MAF_INRAE=25.833
NC_035085.1	49918885	.	G	A	.	.	MAF_INRAE=8.333
NC_035085.1	49918894	.	G	A	.	.	MAF_INRAE=19.167
NC_035085.1	49918923	.	T	C	.	.	MAF_INRAE=16.667
NC_035085.1	49918926	.	G	T	.	.	MAF_INRAE=16.667
NC_035085.1	49918937	.	T	G	.	.	MAF_INRAE=13.333
NC_035085.1	49918941	.	A	T	.	.	MAF_INRAE=13.333
NC_035085.1	49918948	.	C	A	.	.	MAF_INRAE=13.333
NC_035085.1	49918952	.	T	G	.	.	MAF_INRAE=13.333
NC_035085.1	49918955	.	G	T	.	.	MAF_INRAE=13.333
NC_035085.1	49918960	.	C	T	.	.	MAF_INRAE=13.333
NC_035085.1	49918965	.	C	A	.	.	MAF_INRAE=12.5
NC_035085.1	49918976	.	T	C	.	.	MAF_INRAE=5.833
NC_035085.1	49919007	.	T	C	.	.	MAF_INRAE=8.333
NC_035085.1	49919021	.	C	T	.	.	MAF_INRAE=30.0
NC_035085.1	49919040	.	T	A	.	.	MAF_INRAE=9.167
NC_035085.1	49919041	.	G	A	.	.	MAF_INRAE=9.167
NC_035085.1	49919051	.	A	G	.	.	MAF_INRAE=15.833;MAF_USDA=22.353
NC_035085.1	49919057	.	A	G	.	.	MAF_INRAE=10.0
NC_035085.1	49919059	.	A	G	.	.	MAF_INRAE=10.0
NC_035085.1	49919062	.	C	T	.	.	MAF_USDA=4.706
NC_035085.1	49919064	.	G	A	.	.	MAF_INRAE=10.833
NC_035085.1	49919079	.	T	C	.	.	MAF_INRAE=14.167
NC_035085.1	49919080	.	A	C	.	.	MAF_INRAE=45.0;MAF_USDA=45.294
NC_035085.1	49919100	.	C	A	.	.	MAF_INRAE=32.5
NC_035085.1	49919101	.	A	T	.	.	MAF_INRAE=32.5
NC_035085.1	49919106	.	T	C	.	.	MAF_INRAE=32.5
NC_035085.1	49919121	.	T	G	.	.	MAF_INRAE=13.333
NC_035085.1	49919123	.	T	C	.	.	MAF_INRAE=13.333
NC_035085.1	49919132	.	G	A	.	.	MAF_INRAE=14.167
NC_035085.1	49919136	.	C	A	.	.	MAF_USDA=2.083
NC_035085.1	49919137	.	C	A	.	.	MAF_INRAE=14.167
NC_035085.1	49919157	.	T	G	.	.	MAF_INRAE=14.167
NC_035085.1	49919237	.	C	T	.	.	MAF_INRAE=44.167
NC_035085.1	49919241	.	T	C	.	.	MAF_INRAE=44.167
NC_035085.1	49919348	.	C	T	.	.	MAF_USDA=1.639
NC_035085.1	49919409	.	T	G	.	.	MAF_INRAE=30.38;MAF_USDA=15.294
NC_035085.1	49919441	.	G	C	.	.	MAF_USDA=35.417
NC_035085.1	49919446	.	A	C	.	.	MAF_USDA=35.417
NC_035085.1	49919449	.	G	T	.	.	MAF_INRAE=6.962
NC_035085.1	49919455	.	G	A	.	.	MAF_USDA=2.459
NC_035085.1	49919456	.	C	A	.	.	MAF_USDA=2.459
NC_035085.1	49919465	.	C	A	.	.	MAF_USDA=2.459
NC_035085.1	49919468	.	T	A	.	.	MAF_INRAE=8.333;MAF_USDA=35.417
NC_035085.1	49919469	.	G	A	.	.	MAF_USDA=37.5
NC_035085.1	49919474	.	T	A	.	.	MAF_USDA=37.5
NC_035085.1	49919549	.	A	G	.	.	MAF_INRAE=36.667
NC_035085.1	49919621	.	T	C	.	.	MAF_INRAE=1.667
NC_035085.1	49919639	.	T	G	.	.	MAF_INRAE=36.667
NC_035085.1	49919685	.	G	A	.	.	MAF_USDA=2.083
NC_035085.1	49919733	.	C	G	.	.	MAF_INRAE=20.253;MAF_USDA=44.706
NC_035085.1	49919736	.	C	A	.	.	MAF_INRAE=20.0;MAF_USDA=7.059
NC_035085.1	49919742	.	C	G	.	.	MAF_INRAE=31.579;MAF_USDA=44.118
NC_035085.1	49919784	.	T	G	.	.	MAF_INRAE=14.167
NC_035085.1	49919823	.	C	G	.	.	MAF_INRAE=6.962
NC_035085.1	49919824	.	C	T	.	.	MAF_USDA=5.738
NC_035085.1	49919828	.	T	A	.	.	MAF_INRAE=4.167
NC_035085.1	49919830	.	C	T	.	.	MAF_INRAE=4.167
NC_035085.1	49919833	.	C	T	.	.	MAF_INRAE=4.167
NC_035085.1	49919835	.	C	T	.	.	MAF_INRAE=4.167
NC_035085.1	49919843	.	C	T	.	.	MAF_INRAE=5.0
NC_035085.1	49919847	.	T	C	.	.	MAF_INRAE=4.167
NC_035085.1	49919851	.	C	T	.	.	MAF_INRAE=3.333
NC_035085.1	49919857	.	T	A	.	.	MAF_INRAE=3.333
NC_035085.1	49919931	.	A	T	.	.	MAF_USDA=2.459
NC_035085.1	49919956	.	T	C	.	.	MAF_INRAE=36.076;MAF_USDA=32.353
NC_035085.1	49920038	.	C	T	.	.	MAF_INRAE=20.0;MAF_USDA=14.118
NC_035085.1	49920047	.	A	G	.	.	MAF_USDA=1.639
NC_035085.1	49920120	.	C	T	.	.	MAF_USDA=4.918
NC_035085.1	49920214	.	G	T	.	.	MAF_INRAE=1.667
NC_035085.1	49920221	.	A	G	.	.	MAF_INRAE=5.0;MAF_USDA=5.738
NC_035085.1	49920230	.	G	A	.	.	MAF_USDA=2.459
NC_035085.1	49920290	.	A	T	.	.	MAF_INRAE=5.0;MAF_USDA=10.656
NC_035085.1	49920490	.	A	G	.	.	MAF_INRAE=4.167
NC_035085.1	49920538	.	C	T	.	.	MAF_INRAE=32.911;MAF_USDA=22.941
NC_035085.1	49920604	.	C	A	.	.	MAF_INRAE=13.924;MAF_USDA=36.471
NC_035085.1	49920616	.	A	G	.	.	MAF_USDA=5.294
NC_035085.1	49920622	.	A	G	.	.	MAF_INRAE=17.722;MAF_USDA=49.412
NC_035085.1	49920634	.	T	G	.	.	MAF_USDA=5.294
NC_035085.1	49920734	.	G	A	.	.	MAF_INRAE=5.0
NC_035085.1	49920741	.	C	A	.	.	MAF_USDA=1.639
NC_035085.1	49920812	.	G	T	.	.	MAF_INRAE=20.0;MAF_USDA=7.647
NC_035085.1	49920901	.	A	T	.	.	MAF_INRAE=16.667
NC_035085.1	49920910	.	T	C	.	.	MAF_INRAE=22.5
NC_035085.1	49920920	.	C	T	.	.	MAF_INRAE=25.833
NC_035085.1	49920928	.	A	G	.	.	MAF_INRAE=28.333
NC_035085.1	49920931	.	C	A	.	.	MAF_INRAE=26.667
NC_035085.1	49920934	.	G	A	.	.	MAF_INRAE=28.333
NC_035085.1	49920965	.	G	T	.	.	MAF_INRAE=1.667
NC_035085.1	49921034	.	G	A	.	.	MAF_USDA=16.393
NC_035085.1	49921231	.	C	T	.	.	MAF_USDA=2.459
NC_035085.1	49921249	.	T	C	.	.	MAF_USDA=6.471
NC_035085.1	49921269	.	A	G	.	.	MAF_USDA=6.471
NC_035085.1	49921339	.	T	G	.	.	MAF_INRAE=5.0;MAF_USDA=4.918
NC_035085.1	49921359	.	G	C	.	.	MAF_USDA=6.557
NC_035085.1	49921370	.	C	T	.	.	MAF_INRAE=5.0;MAF_USDA=39.583
NC_035085.1	49921379	.	T	A	.	.	MAF_INRAE=5.0;MAF_USDA=3.279
NC_035085.1	49921391	.	C	A	.	.	MAF_INRAE=9.167
NC_035085.1	49921458	.	G	A	.	.	MAF_INRAE=20.0;MAF_USDA=7.059
NC_035085.1	49921546	.	G	T	.	.	MAF_INRAE=6.962
NC_035085.1	49921603	.	G	C	.	.	MAF_INRAE=5.0;MAF_USDA=9.836
NC_035085.1	49921631	.	C	T	.	.	MAF_INRAE=13.924;MAF_USDA=20.588
NC_035085.1	49921663	.	C	T	.	.	MAF_INRAE=5.0;MAF_USDA=9.836
NC_035085.1	49921702	.	C	T	.	.	MAF_USDA=2.459
NC_035085.1	49921720	.	T	A	.	.	MAF_INRAE=5.0
NC_035085.1	49921738	.	C	A	.	.	MAF_INRAE=17.722;MAF_USDA=49.412
NC_035085.1	49921805	.	T	C	.	.	MAF_INRAE=4.167
NC_035085.1	49921859	.	A	G	.	.	MAF_USDA=6.471
NC_035085.1	49921979	.	T	A	.	.	MAF_USDA=15.882
NC_035085.1	49922015	.	A	G	.	.	MAF_USDA=4.918
NC_035085.1	49922076	.	T	C	.	.	MAF_USDA=1.639
NC_035085.1	49922077	.	A	G	.	.	MAF_INRAE=13.924;MAF_USDA=36.471
NC_035085.1	49922082	.	T	A	.	.	MAF_USDA=1.639
NC_035085.1	49922176	.	G	T	.	.	MAF_INRAE=13.924;MAF_USDA=32.941
NC_035085.1	49922178	.	A	C	.	.	MAF_USDA=4.918
NC_035085.1	49922180	.	A	G	.	.	MAF_USDA=2.353
NC_035085.1	49922196	.	C	T	.	.	MAF_INRAE=30.38;MAF_USDA=12.353
NC_035085.1	49922197	.	T	C	.	.	MAF_USDA=4.098
NC_035085.1	49922285	.	A	G	.	.	MAF_INRAE=13.924;MAF_USDA=42.941
NC_035085.1	49922368	.	C	G	.	.	MAF_INRAE=3.333
NC_035085.1	49922370	.	G	T	.	.	MAF_INRAE=3.333
NC_035085.1	49922382	.	G	A	.	.	MAF_INRAE=4.167
NC_035085.1	49922391	.	G	T	.	.	MAF_INRAE=4.167
NC_035085.1	49922415	.	A	G	.	.	MAF_INRAE=3.333
NC_035085.1	49922416	.	C	T	.	.	MAF_INRAE=3.333
NC_035085.1	49922434	.	G	T	.	.	MAF_INRAE=2.5
NC_035085.1	49922435	.	C	T	.	.	MAF_USDA=1.639
NC_035085.1	49922436	.	T	G	.	.	MAF_INRAE=2.5
NC_035085.1	49922446	.	T	G	.	.	MAF_INRAE=1.667
NC_035085.1	49922460	.	G	C	.	.	MAF_INRAE=1.667
NC_035085.1	49922465	.	G	C	.	.	MAF_INRAE=1.667
NC_035085.1	49922466	.	T	A	.	.	MAF_INRAE=1.667
NC_035085.1	49922469	.	C	T	.	.	MAF_INRAE=1.667
NC_035085.1	49922472	.	A	T	.	.	MAF_INRAE=1.667
NC_035085.1	49922510	.	G	A	.	.	MAF_INRAE=1.667
NC_035085.1	49922609	.	C	T	.	.	MAF_INRAE=32.911;MAF_USDA=12.353
NC_035085.1	49922610	.	G	A	.	.	MAF_INRAE=29.114;MAF_USDA=27.647
NC_035085.1	49922686	.	C	T	.	.	MAF_USDA=5.738
NC_035085.1	49922800	.	T	A	.	.	MAF_INRAE=12.5
NC_035085.1	49922803	.	A	G	.	.	MAF_INRAE=16.667
NC_035085.1	49922805	.	G	A	.	.	MAF_USDA=1.639
NC_035085.1	49922811	.	T	G	.	.	MAF_INRAE=26.667
NC_035085.1	49922817	.	G	A	.	.	MAF_INRAE=25.833
NC_035085.1	49922829	.	A	G	.	.	MAF_INRAE=29.167
NC_035085.1	49922832	.	G	A	.	.	MAF_INRAE=29.167
NC_035085.1	49922847	.	G	T	.	.	MAF_INRAE=23.333
NC_035085.1	49922871	.	C	T	.	.	MAF_INRAE=30.833
NC_035085.1	49922898	.	C	T	.	.	MAF_INRAE=36.667
NC_035085.1	49922911	.	C	T	.	.	MAF_USDA=14.583
NC_035085.1	49922913	.	T	C	.	.	MAF_INRAE=42.5
NC_035085.1	49922919	.	C	T	.	.	MAF_INRAE=42.5
NC_035085.1	49922925	.	T	C	.	.	MAF_INRAE=46.667
NC_035085.1	49922932	.	A	T	.	.	MAF_INRAE=42.5
NC_035085.1	49922937	.	G	C	.	.	MAF_INRAE=42.5
NC_035085.1	49922940	.	G	A	.	.	MAF_INRAE=41.667
NC_035085.1	49922964	.	A	C	.	.	MAF_INRAE=37.5
NC_035085.1	49922967	.	A	T	.	.	MAF_INRAE=38.333
NC_035085.1	49922970	.	A	G	.	.	MAF_USDA=2.353
NC_035085.1	49922981	.	C	A	.	.	MAF_INRAE=32.5
NC_035085.1	49922985	.	T	G	.	.	MAF_INRAE=29.167
NC_035085.1	49922986	.	T	C	.	.	MAF_INRAE=28.333
NC_035085.1	49922992	.	A	T	.	.	MAF_INRAE=12.5;MAF_USDA=1.639
NC_035085.1	49922998	.	A	C	.	.	MAF_INRAE=21.053
NC_035085.1	49923001	.	A	T	.	.	MAF_INRAE=9.167
NC_035085.1	49923006	.	T	A	.	.	MAF_INRAE=5.0
NC_035085.1	49923092	.	C	A	.	.	MAF_INRAE=36.667
NC_035085.1	49923109	.	T	C	.	.	MAF_INRAE=39.167
NC_035085.1	49923118	.	C	T	.	.	MAF_INRAE=40.0
NC_035085.1	49923128	.	G	C	.	.	MAF_INRAE=40.0
NC_035085.1	49923146	.	A	G	.	.	MAF_INRAE=40.0
NC_035085.1	49923160	.	T	A	.	.	MAF_INRAE=40.0
NC_035085.1	49923197	.	G	A	.	.	MAF_INRAE=1.667
NC_035085.1	49923260	.	C	T	.	.	MAF_INRAE=39.167
NC_035085.1	49923264	.	T	C	.	.	MAF_INRAE=36.667
NC_035085.1	49923265	.	G	A	.	.	MAF_INRAE=35.833
NC_035085.1	49923277	.	T	C	.	.	MAF_INRAE=2.5
NC_035085.1	49923302	.	G	A	.	.	MAF_INRAE=13.333
NC_035085.1	49923303	.	C	A	.	.	MAF_INRAE=13.333
NC_035085.1	49923307	.	T	C	.	.	MAF_INRAE=10.833
NC_035085.1	49923308	.	G	T	.	.	MAF_INRAE=10.833
NC_035085.1	49923390	.	A	G	.	.	MAF_USDA=20.833
NC_035085.1	49923401	.	A	T	.	.	MAF_USDA=1.639
NC_035085.1	49923478	.	A	G	.	.	MAF_USDA=14.706
NC_035085.1	49923528	.	G	A	.	.	MAF_USDA=1.639
NC_035085.1	49923575	.	C	G	.	.	MAF_INRAE=2.5
NC_035085.1	49923652	.	A	G	.	.	MAF_INRAE=7.5;MAF_USDA=18.852
NC_035085.1	49923684	.	A	C	.	.	MAF_INRAE=3.333
NC_035085.1	49923686	.	C	T	.	.	MAF_INRAE=3.333
NC_035085.1	49923690	.	C	A	.	.	MAF_INRAE=17.5;MAF_USDA=7.059
NC_035085.1	49923736	.	C	T	.	.	MAF_INRAE=3.333;MAF_USDA=14.754
NC_035085.1	49923826	.	T	G	.	.	MAF_USDA=11.765
NC_035085.1	49923873	.	G	T	.	.	MAF_INRAE=5.0;MAF_USDA=27.059
NC_035085.1	49923890	.	A	G	.	.	MAF_INRAE=5.0;MAF_USDA=27.647
NC_035085.1	49923922	.	T	C	.	.	MAF_INRAE=10.0;MAF_USDA=29.412
NC_035085.1	49923937	.	G	C	.	.	MAF_USDA=2.459
NC_035085.1	49923981	.	T	G	.	.	MAF_USDA=4.098
NC_035085.1	49924009	.	C	T	.	.	MAF_INRAE=9.167;MAF_USDA=30.0
NC_035085.1	49924058	.	A	T	.	.	MAF_INRAE=5.0;MAF_USDA=25.294
NC_035085.1	49924101	.	C	A	.	.	MAF_INRAE=10.0;MAF_USDA=41.765
NC_035085.1	49924108	.	T	G	.	.	MAF_USDA=15.294
NC_035085.1	49924119	.	G	A	.	.	MAF_USDA=4.167
NC_035085.1	49924132	.	A	C	.	.	MAF_USDA=2.459
NC_035085.1	49924213	.	A	T	.	.	MAF_USDA=31.765
NC_035085.1	49924250	.	T	C	.	.	MAF_INRAE=41.667
NC_035085.1	49924256	.	T	C	.	.	MAF_INRAE=45.0
NC_035085.1	49924264	.	A	C	.	.	MAF_INRAE=46.667
NC_035085.1	49924308	.	C	T	.	.	MAF_INRAE=14.167
NC_035085.1	49924331	.	T	C	.	.	MAF_INRAE=49.167
NC_035085.1	49924340	.	C	T	.	.	MAF_INRAE=10.0
NC_035085.1	49924391	.	A	C	.	.	MAF_INRAE=50.0
NC_035085.1	49924396	.	T	A	.	.	MAF_INRAE=10.0
NC_035085.1	49924398	.	A	C	.	.	MAF_INRAE=50.0
NC_035085.1	49924405	.	G	C	.	.	MAF_INRAE=50.0
NC_035085.1	49924411	.	T	G	.	.	MAF_INRAE=49.167
NC_035085.1	49924432	.	G	T	.	.	MAF_INRAE=49.167
NC_035085.1	49924435	.	C	A	.	.	MAF_INRAE=49.167
NC_035085.1	49924438	.	C	T	.	.	MAF_INRAE=49.167
NC_035085.1	49924441	.	G	A	.	.	MAF_INRAE=49.167
NC_035085.1	49924447	.	G	A	.	.	MAF_INRAE=49.167
NC_035085.1	49924477	.	A	C	.	.	MAF_INRAE=45.833
NC_035085.1	49924480	.	A	G	.	.	MAF_INRAE=45.833
NC_035085.1	49924488	.	A	G	.	.	MAF_INRAE=45.833
NC_035085.1	49924496	.	C	T	.	.	MAF_INRAE=45.833
NC_035085.1	49924504	.	T	C	.	.	MAF_INRAE=46.667
NC_035085.1	49924514	.	T	A	.	.	MAF_INRAE=49.167
NC_035085.1	49924519	.	T	C	.	.	MAF_INRAE=45.0
NC_035085.1	49924520	.	G	C	.	.	MAF_INRAE=44.167
NC_035085.1	49924526	.	G	A	.	.	MAF_INRAE=46.667
NC_035085.1	49924539	.	T	C	.	.	MAF_INRAE=35.0;MAF_USDA=5.738
NC_035085.1	49924540	.	A	C	.	.	MAF_USDA=4.918
NC_035085.1	49924543	.	A	T	.	.	MAF_INRAE=35.0
NC_035085.1	49924547	.	C	A	.	.	MAF_INRAE=35.0
NC_035085.1	49924548	.	G	A	.	.	MAF_INRAE=35.833;MAF_USDA=6.557
NC_035085.1	49924552	.	T	C	.	.	MAF_INRAE=35.833;MAF_USDA=3.279
NC_035085.1	49924559	.	G	C	.	.	MAF_INRAE=36.667;MAF_USDA=7.377
NC_035085.1	49924560	.	A	G	.	.	MAF_INRAE=36.667;MAF_USDA=7.377
NC_035085.1	49924568	.	C	T	.	.	MAF_INRAE=37.5;MAF_USDA=7.377
NC_035085.1	49924573	.	A	G	.	.	MAF_INRAE=39.167;MAF_USDA=9.016
NC_035085.1	49924587	.	G	A	.	.	MAF_USDA=3.279
NC_035085.1	49924590	.	T	C	.	.	MAF_USDA=3.279
NC_035085.1	49924593	.	T	C	.	.	MAF_INRAE=5.0
NC_035085.1	49924598	.	T	G	.	.	MAF_USDA=46.471
NC_035085.1	49924622	.	G	T	.	.	MAF_INRAE=16.667
NC_035085.1	49924628	.	C	G	.	.	MAF_INRAE=16.667
NC_035085.1	49924662	.	A	T	.	.	MAF_INRAE=10.0
NC_035085.1	49924779	.	C	G	.	.	MAF_INRAE=43.333
NC_035085.1	49924793	.	G	A	.	.	MAF_INRAE=50.0
NC_035085.1	49924797	.	G	A	.	.	MAF_INRAE=50.0
NC_035085.1	49924798	.	C	T	.	.	MAF_INRAE=3.333
NC_035085.1	49924808	.	C	A	.	.	MAF_INRAE=50.0
NC_035085.1	49924815	.	C	A	.	.	MAF_INRAE=50.0
NC_035085.1	49924884	.	A	T	.	.	MAF_USDA=4.098
NC_035085.1	49924895	.	G	A,T	.	.	MAF_INRAE=2.5;MAF_USDA=15.294
NC_035085.1	49924961	.	A	C	.	.	MAF_INRAE=5.0;MAF_USDA=2.353
NC_035085.1	49924962	.	A	G	.	.	MAF_USDA=3.279
NC_035085.1	49925139	.	T	G	.	.	MAF_INRAE=9.494;MAF_USDA=4.167
NC_035085.1	49925141	.	A	C	.	.	MAF_INRAE=5.833
NC_035085.1	49925198	.	T	G	.	.	MAF_USDA=9.016
NC_035085.1	49925369	.	G	T	.	.	MAF_INRAE=27.215;MAF_USDA=33.333
NC_035085.1	49925452	.	T	C	.	.	MAF_INRAE=21.053
NC_035085.1	49925532	.	G	C	.	.	MAF_INRAE=41.667
NC_035085.1	49925537	.	A	C,G	.	.	MAF_INRAE=43.333;MAF_USDA=22.941
NC_035085.1	49925538	.	A	T	.	.	MAF_USDA=23.529
NC_035085.1	49925539	.	T	C	.	.	MAF_USDA=22.353
NC_035085.1	49925541	.	A	T	.	.	MAF_USDA=23.529
NC_035085.1	49925545	.	T	C	.	.	MAF_INRAE=44.167;MAF_USDA=22.353
NC_035085.1	49925556	.	T	G	.	.	MAF_INRAE=44.167;MAF_USDA=31.967
NC_035085.1	49925577	.	G	A	.	.	MAF_INRAE=45.0
NC_035085.1	49925583	.	T	G	.	.	MAF_INRAE=45.0
NC_035085.1	49925586	.	A	T	.	.	MAF_INRAE=45.0
NC_035085.1	49925590	.	A	G	.	.	MAF_INRAE=27.5
NC_035085.1	49925592	.	T	G	.	.	MAF_INRAE=45.0
NC_035085.1	49925601	.	C	T	.	.	MAF_INRAE=45.0
NC_035085.1	49925613	.	T	C	.	.	MAF_INRAE=45.0
NC_035085.1	49925617	.	G	C	.	.	MAF_INRAE=44.167
NC_035085.1	49925625	.	G	A	.	.	MAF_INRAE=44.167
NC_035085.1	49925631	.	T	C	.	.	MAF_INRAE=43.333
NC_035085.1	49925658	.	G	A	.	.	MAF_INRAE=39.167
NC_035085.1	49925666	.	A	C	.	.	MAF_INRAE=38.333
NC_035085.1	49925671	.	G	A	.	.	MAF_INRAE=37.5
NC_035085.1	49925672	.	C	T	.	.	MAF_INRAE=38.333
NC_035085.1	49925702	.	T	C	.	.	MAF_INRAE=6.667
NC_035085.1	49925704	.	A	C	.	.	MAF_INRAE=6.667
NC_035085.1	49925709	.	T	G	.	.	MAF_INRAE=6.667
NC_035085.1	49925714	.	A	G	.	.	MAF_INRAE=6.667
NC_035085.1	49925721	.	T	A	.	.	MAF_INRAE=5.833
NC_035085.1	49925768	.	G	A	.	.	MAF_INRAE=14.557;MAF_USDA=48.235
NC_035085.1	49925795	.	C	T	.	.	MAF_INRAE=3.333
NC_035085.1	49925799	.	A	G	.	.	MAF_INRAE=4.167
NC_035085.1	49925803	.	A	G	.	.	MAF_INRAE=5.833
NC_035085.1	49925805	.	G	C	.	.	MAF_INRAE=6.667
NC_035085.1	49925859	.	A	C	.	.	MAF_INRAE=6.667
NC_035085.1	49925870	.	A	C	.	.	MAF_INRAE=7.5
NC_035085.1	49925896	.	C	T	.	.	MAF_INRAE=25.0
NC_035085.1	49925899	.	T	C	.	.	MAF_INRAE=23.333
NC_035085.1	49925909	.	C	A	.	.	MAF_INRAE=25.833
NC_035085.1	49925917	.	G	T	.	.	MAF_USDA=4.167
NC_035085.1	49925921	.	C	T	.	.	MAF_INRAE=26.667
NC_035085.1	49925935	.	C	T	.	.	MAF_INRAE=33.333
NC_035085.1	49925945	.	A	T	.	.	MAF_INRAE=33.333
NC_035085.1	49925974	.	T	C	.	.	MAF_INRAE=32.5
NC_035085.1	49925991	.	G	A	.	.	MAF_INRAE=40.833
NC_035085.1	49925996	.	A	G	.	.	MAF_INRAE=41.667
NC_035085.1	49925999	.	C	T	.	.	MAF_INRAE=41.667
NC_035085.1	49926003	.	T	A	.	.	MAF_INRAE=41.667
NC_035085.1	49926004	.	G	C	.	.	MAF_INRAE=41.667
NC_035085.1	49926008	.	A	C	.	.	MAF_INRAE=41.667
NC_035085.1	49926023	.	A	G	.	.	MAF_INRAE=6.667
NC_035085.1	49926027	.	T	C	.	.	MAF_INRAE=37.5
NC_035085.1	49926043	.	G	T	.	.	MAF_INRAE=43.333
NC_035085.1	49926044	.	C	T	.	.	MAF_USDA=13.529
NC_035085.1	49926051	.	T	G	.	.	MAF_INRAE=43.333
NC_035085.1	49926054	.	G	T	.	.	MAF_INRAE=43.333
NC_035085.1	49926060	.	G	A	.	.	MAF_INRAE=43.333
NC_035085.1	49926062	.	A	G	.	.	MAF_INRAE=43.333
NC_035085.1	49926065	.	C	T	.	.	MAF_USDA=1.639
NC_035085.1	49926066	.	G	A	.	.	MAF_INRAE=44.167
NC_035085.1	49926070	.	T	G	.	.	MAF_INRAE=44.167
NC_035085.1	49926072	.	G	C	.	.	MAF_INRAE=40.0
NC_035085.1	49926121	.	G	T	.	.	MAF_INRAE=14.167
NC_035085.1	49926136	.	T	A	.	.	MAF_INRAE=20.833
NC_035085.1	49926146	.	A	T	.	.	MAF_INRAE=22.5
NC_035085.1	49926183	.	T	A	.	.	MAF_INRAE=49.167
NC_035085.1	49926187	.	G	C	.	.	MAF_INRAE=49.167
NC_035085.1	49926205	.	G	A	.	.	MAF_INRAE=46.667
NC_035085.1	49926220	.	G	C	.	.	MAF_INRAE=49.167
NC_035085.1	49926392	.	T	A	.	.	MAF_INRAE=2.5
NC_035085.1	49926455	.	A	C	.	.	MAF_INRAE=2.5
NC_035085.1	49926466	.	C	A	.	.	MAF_INRAE=3.333
NC_035085.1	49926468	.	T	A	.	.	MAF_INRAE=3.333
NC_035085.1	49926500	.	G	A	.	.	MAF_INRAE=11.392
NC_035085.1	49926610	.	T	A	.	.	MAF_USDA=26.471
NC_035085.1	49926626	.	C	T	.	.	MAF_USDA=4.918
NC_035085.1	49926673	.	C	T	.	.	MAF_INRAE=48.333
NC_035085.1	49926677	.	C	T	.	.	MAF_INRAE=7.5
NC_035085.1	49926682	.	G	A	.	.	MAF_INRAE=50.0
NC_035085.1	49926690	.	G	T	.	.	MAF_INRAE=50.0
NC_035085.1	49926704	.	A	G	.	.	MAF_INRAE=50.0
NC_035085.1	49926713	.	T	C	.	.	MAF_INRAE=48.333
NC_035085.1	49926715	.	A	G	.	.	MAF_INRAE=48.333
NC_035085.1	49926733	.	C	T	.	.	MAF_INRAE=49.167
NC_035085.1	49926736	.	T	G	.	.	MAF_INRAE=49.167
NC_035085.1	49926826	.	C	T	.	.	MAF_INRAE=49.167
NC_035085.1	49926833	.	A	G	.	.	MAF_INRAE=50.0
NC_035085.1	49926853	.	C	T	.	.	MAF_INRAE=6.667
NC_035085.1	49926868	.	G	A	.	.	MAF_INRAE=49.167
NC_035085.1	49926887	.	A	C	.	.	MAF_INRAE=44.167
NC_035085.1	49926898	.	G	A	.	.	MAF_INRAE=41.667
NC_035085.1	49926941	.	G	C	.	.	MAF_INRAE=39.167
NC_035085.1	49926945	.	T	A	.	.	MAF_INRAE=39.167
NC_035085.1	49926948	.	C	A	.	.	MAF_INRAE=39.167
NC_035085.1	49926949	.	A	T	.	.	MAF_USDA=12.295
NC_035085.1	49927037	.	C	T	.	.	MAF_USDA=3.279
NC_035085.1	49927059	.	C	G	.	.	MAF_INRAE=5.0
NC_035085.1	49927132	.	C	T	.	.	MAF_USDA=2.083
NC_035085.1	49927247	.	A	G	.	.	MAF_INRAE=6.667;MAF_USDA=1.639
NC_035085.1	49927254	.	T	G	.	.	MAF_INRAE=5.0;MAF_USDA=17.059
NC_035085.1	49927356	.	G	A	.	.	MAF_INRAE=10.526;MAF_USDA=4.098
NC_035085.1	49927477	.	T	A	.	.	MAF_INRAE=48.333
NC_035085.1	49927495	.	C	T	.	.	MAF_INRAE=5.833;MAF_USDA=4.167
NC_035085.1	49927501	.	G	A	.	.	MAF_USDA=2.083
NC_035085.1	49927583	.	G	T	.	.	MAF_INRAE=2.632
NC_035085.1	49927588	.	T	C	.	.	MAF_INRAE=42.5
NC_035085.1	49927606	.	G	A	.	.	MAF_INRAE=5.0
NC_035085.1	49927631	.	G	A	.	.	MAF_INRAE=5.0
NC_035085.1	49927634	.	G	A	.	.	MAF_INRAE=35.0
NC_035085.1	49927636	.	G	A	.	.	MAF_INRAE=32.5
NC_035085.1	49927642	.	C	T	.	.	MAF_INRAE=32.5
NC_035085.1	49927644	.	G	A	.	.	MAF_INRAE=27.5
NC_035085.1	49927661	.	G	C	.	.	MAF_INRAE=20.833
NC_035085.1	49927705	.	C	T	.	.	MAF_INRAE=15.833
NC_035085.1	49927708	.	A	T	.	.	MAF_INRAE=15.833
NC_035085.1	49927709	.	G	T	.	.	MAF_INRAE=15.0
NC_035085.1	49927720	.	C	T	.	.	MAF_INRAE=2.5
NC_035085.1	49927758	.	C	T	.	.	MAF_INRAE=18.333
NC_035085.1	49927767	.	C	T	.	.	MAF_INRAE=19.167
NC_035085.1	49927797	.	T	C	.	.	MAF_INRAE=37.5
NC_035085.1	49927798	.	G	T	.	.	MAF_INRAE=37.5
NC_035085.1	49927841	.	G	A	.	.	MAF_INRAE=49.167
NC_035085.1	49927854	.	T	C	.	.	MAF_INRAE=32.5
NC_035085.1	49927879	.	G	C	.	.	MAF_INRAE=5.0
NC_035085.1	49927890	.	A	C	.	.	MAF_INRAE=5.0
NC_035085.1	49927893	.	C	T	.	.	MAF_INRAE=5.0
NC_035085.1	49927907	.	A	T	.	.	MAF_INRAE=5.0
NC_035085.1	49927908	.	A	G	.	.	MAF_INRAE=5.0
NC_035085.1	49927951	.	G	A	.	.	MAF_USDA=2.083
NC_035085.1	49927953	.	G	A	.	.	MAF_INRAE=5.0;MAF_USDA=3.529
NC_035085.1	49928077	.	C	G	.	.	MAF_INRAE=25.0
NC_035085.1	49928107	.	A	T	.	.	MAF_INRAE=50.0
NC_035085.1	49928113	.	C	T	.	.	MAF_INRAE=50.0
NC_035085.1	49928116	.	A	G	.	.	MAF_INRAE=50.0
NC_035085.1	49928166	.	T	A	.	.	MAF_INRAE=50.0
NC_035085.1	49928171	.	C	T	.	.	MAF_INRAE=5.0
NC_035085.1	49928172	.	T	C	.	.	MAF_INRAE=50.0
NC_035085.1	49928173	.	G	A	.	.	MAF_INRAE=50.0
NC_035085.1	49928187	.	G	A	.	.	MAF_INRAE=50.0
NC_035085.1	49928220	.	T	C	.	.	MAF_INRAE=50.0
NC_035085.1	49928222	.	C	T	.	.	MAF_INRAE=50.0
NC_035085.1	49928223	.	A	G	.	.	MAF_INRAE=5.0
NC_035085.1	49928229	.	C	T	.	.	MAF_INRAE=50.0
NC_035085.1	49928234	.	G	T	.	.	MAF_INRAE=50.0
NC_035085.1	49928275	.	T	A	.	.	MAF_INRAE=50.0
NC_035085.1	49928280	.	T	A	.	.	MAF_INRAE=50.0
NC_035085.1	49928281	.	C	A	.	.	MAF_INRAE=50.0
NC_035085.1	49928283	.	G	A	.	.	MAF_INRAE=2.5
NC_035085.1	49928284	.	G	A	.	.	MAF_INRAE=25.833
NC_035085.1	49928294	.	A	G	.	.	MAF_INRAE=3.333
NC_035085.1	49928310	.	C	T	.	.	MAF_INRAE=3.333
NC_035085.1	49928316	.	A	C	.	.	MAF_INRAE=50.0
NC_035085.1	49928336	.	T	C	.	.	MAF_INRAE=50.0
NC_035085.1	49928337	.	G	A	.	.	MAF_INRAE=50.0
NC_035085.1	49928340	.	T	C	.	.	MAF_INRAE=50.0
NC_035085.1	49928343	.	A	C	.	.	MAF_INRAE=50.0
NC_035085.1	49928379	.	A	G	.	.	MAF_INRAE=50.0
NC_035085.1	49928394	.	C	G	.	.	MAF_INRAE=50.0
NC_035085.1	49928407	.	A	G	.	.	MAF_INRAE=50.0
NC_035085.1	49928439	.	C	T	.	.	MAF_INRAE=7.5
NC_035085.1	49928445	.	A	G	.	.	MAF_INRAE=43.333
NC_035085.1	49928506	.	C	A	.	.	MAF_USDA=2.976
NC_035085.1	49928507	.	C	T	.	.	MAF_USDA=2.353
NC_035085.1	49928510	.	G	A	.	.	MAF_USDA=2.353
NC_035085.1	49928527	.	A	C	.	.	MAF_USDA=6.471
NC_035085.1	49928563	.	T	G	.	.	MAF_INRAE=5.0;MAF_USDA=5.882
NC_035085.1	49928575	.	T	C	.	.	MAF_USDA=2.459
NC_035085.1	49928583	.	A	G	.	.	MAF_INRAE=17.5;MAF_USDA=7.647
NC_035085.1	49928639	.	C	T	.	.	MAF_INRAE=12.658;MAF_USDA=13.529
NC_035085.1	49928687	.	A	G	.	.	MAF_USDA=1.639
NC_035085.1	49928710	.	G	T	.	.	MAF_INRAE=5.0
NC_035085.1	49928721	.	C	A	.	.	MAF_INRAE=5.0;MAF_USDA=6.471
NC_035085.1	49928747	.	C	T	.	.	MAF_INRAE=5.0;MAF_USDA=6.471
NC_035085.1	49928748	.	G	A	.	.	MAF_INRAE=3.333;MAF_USDA=2.459
NC_035085.1	49928772	.	T	C	.	.	MAF_INRAE=5.0;MAF_USDA=5.882
NC_035085.1	49928807	.	C	T	.	.	MAF_INRAE=7.5;MAF_USDA=9.412
NC_035085.1	49928809	.	G	A	.	.	MAF_USDA=4.098
NC_035085.1	49928815	.	C	T	.	.	MAF_USDA=1.639
NC_035085.1	49928848	.	G	T	.	.	MAF_INRAE=4.167;MAF_USDA=5.882
NC_035085.1	49928958	.	T	G	.	.	MAF_INRAE=5.0;MAF_USDA=6.471
NC_035085.1	49928979	.	T	C	.	.	MAF_INRAE=6.667;MAF_USDA=10.0
NC_035085.1	49929054	.	A	G	.	.	MAF_INRAE=5.0
NC_035085.1	49929064	.	A	C	.	.	MAF_INRAE=5.0
NC_035085.1	49929085	.	C	T	.	.	MAF_USDA=4.098
NC_035085.1	49929090	.	C	T	.	.	MAF_USDA=2.941
NC_035085.1	49929091	.	G	A	.	.	MAF_USDA=4.167
NC_035085.1	49929107	.	A	T	.	.	MAF_USDA=7.059
NC_035085.1	49929108	.	C	A	.	.	MAF_INRAE=34.81;MAF_USDA=44.706
NC_035085.1	49929206	.	A	G	.	.	MAF_INRAE=5.0;MAF_USDA=5.882
NC_035085.1	49929213	.	T	G	.	.	MAF_INRAE=17.5;MAF_USDA=8.824
NC_035085.1	49929226	.	C	T	.	.	MAF_INRAE=5.0;MAF_USDA=5.882
NC_035085.1	49929266	.	A	T	.	.	MAF_INRAE=5.0;MAF_USDA=5.882
NC_035085.1	49929272	.	T	A	.	.	MAF_USDA=4.918
NC_035085.1	49929280	.	T	C	.	.	MAF_USDA=4.098
NC_035085.1	49929294	.	C	T	.	.	MAF_USDA=7.059
NC_035085.1	49929311	.	G	A	.	.	MAF_USDA=6.471
NC_035085.1	49929452	.	A	C	.	.	MAF_INRAE=8.333;MAF_USDA=5.833
NC_035085.1	49929454	.	G	A	.	.	MAF_INRAE=6.667;MAF_USDA=4.167
NC_035085.1	49929555	.	A	C	.	.	MAF_INRAE=25.833
NC_035085.1	49929593	.	A	G	.	.	MAF_INRAE=6.667
NC_035085.1	49929598	.	G	A	.	.	MAF_INRAE=1.667
NC_035085.1	49929615	.	A	C	.	.	MAF_INRAE=10.0
NC_035085.1	49929639	.	T	A	.	.	MAF_INRAE=4.167
NC_035085.1	49929659	.	C	T	.	.	MAF_INRAE=4.167
NC_035085.1	49929695	.	C	T	.	.	MAF_INRAE=30.833
NC_035085.1	49929809	.	C	A	.	.	MAF_INRAE=5.0
NC_035085.1	49929815	.	T	G	.	.	MAF_INRAE=5.0
NC_035085.1	49929818	.	T	C	.	.	MAF_INRAE=5.0;MAF_USDA=5.882
NC_035085.1	49929819	.	A	C	.	.	MAF_INRAE=15.19;MAF_USDA=4.918
NC_035085.1	49929821	.	G	A	.	.	MAF_USDA=1.639
NC_035085.1	49929831	.	C	T	.	.	MAF_INRAE=14.557;MAF_USDA=4.918
NC_035085.1	49929875	.	G	C	.	.	MAF_INRAE=12.658;MAF_USDA=2.353
NC_035085.1	49929897	.	T	G	.	.	MAF_USDA=1.765
NC_035085.1	49929909	.	A	G	.	.	MAF_INRAE=5.0;MAF_USDA=5.952
NC_035085.1	49929910	.	A	C	.	.	MAF_INRAE=5.0;MAF_USDA=5.952
NC_035085.1	49929917	.	C	A	.	.	MAF_USDA=2.5
NC_035085.1	49929929	.	G	A	.	.	MAF_USDA=9.167
NC_035085.1	49929952	.	G	A	.	.	MAF_USDA=1.667
NC_035085.1	49930137	.	A	G	.	.	MAF_INRAE=12.658;MAF_USDA=2.941
NC_035085.1	49930139	.	A	T	.	.	MAF_INRAE=6.667;MAF_USDA=2.941
NC_035085.1	49930140	.	G	T	.	.	MAF_INRAE=6.667;MAF_USDA=2.941
NC_035085.1	49930188	.	C	T	.	.	MAF_INRAE=5.0;MAF_USDA=5.882
NC_035085.1	49930196	.	T	G	.	.	MAF_INRAE=3.333;MAF_USDA=2.459
NC_035085.1	49930249	.	T	C	.	.	MAF_INRAE=12.658;MAF_USDA=6.471
NC_035085.1	49930326	.	G	T	.	.	MAF_INRAE=5.0;MAF_USDA=5.882
NC_035085.1	49930354	.	T	G	.	.	MAF_INRAE=16.456;MAF_USDA=8.824
NC_035085.1	49930367	.	G	A	.	.	MAF_INRAE=36.709;MAF_USDA=11.176
NC_035085.1	49930370	.	T	G	.	.	MAF_INRAE=42.405;MAF_USDA=21.765
NC_035085.1	49930372	.	T	G	.	.	MAF_INRAE=44.167;MAF_USDA=21.176
NC_035085.1	49930412	.	T	C	.	.	MAF_INRAE=5.0;MAF_USDA=6.557
NC_035085.1	49930418	.	C	A	.	.	MAF_INRAE=29.747;MAF_USDA=10.588
NC_035085.1	49930431	.	C	G	.	.	MAF_INRAE=5.0;MAF_USDA=5.294
NC_035085.1	49930493	.	C	A	.	.	MAF_INRAE=4.167;MAF_USDA=1.765
NC_035085.1	49930505	.	T	C	.	.	MAF_USDA=4.098
NC_035085.1	49930519	.	C	T	.	.	MAF_INRAE=4.167;MAF_USDA=5.294
NC_035085.1	49930526	.	A	T	.	.	MAF_INRAE=12.658;MAF_USDA=2.941
NC_035085.1	49930572	.	T	C	.	.	MAF_INRAE=5.0;MAF_USDA=5.882
NC_035085.1	49930613	.	A	C	.	.	MAF_INRAE=3.333;MAF_USDA=4.167
NC_035085.1	49930617	.	A	G	.	.	MAF_INRAE=3.333;MAF_USDA=4.167
NC_035085.1	49930636	.	C	A	.	.	MAF_USDA=4.918
NC_035085.1	49930652	.	A	C	.	.	MAF_USDA=3.279
NC_035085.1	49930669	.	T	C	.	.	MAF_INRAE=16.456;MAF_USDA=8.235
NC_035085.1	49930684	.	A	T	.	.	MAF_INRAE=21.053
NC_035085.1	49930706	.	T	C	.	.	MAF_INRAE=5.0;MAF_USDA=5.294
NC_035085.1	49930731	.	G	A	.	.	MAF_USDA=11.176
NC_035085.1	49930750	.	T	C	.	.	MAF_INRAE=5.0;MAF_USDA=5.294
NC_035085.1	49930869	.	C	T	.	.	MAF_INRAE=10.759;MAF_USDA=31.765
NC_035085.1	49930891	.	G	A	.	.	MAF_INRAE=24.051;MAF_USDA=5.882
NC_035085.1	49930925	.	T	G	.	.	MAF_INRAE=5.0
NC_035085.1	49930953	.	T	A	.	.	MAF_USDA=3.279
NC_035085.1	49930967	.	T	C	.	.	MAF_USDA=1.765
NC_035085.1	49931016	.	G	C	.	.	MAF_INRAE=31.579;MAF_USDA=8.824
NC_035085.1	49931031	.	G	A	.	.	MAF_INRAE=21.667;MAF_USDA=21.176
NC_035085.1	49931032	.	C	G	.	.	MAF_INRAE=6.962;MAF_USDA=6.557
NC_035085.1	49931089	.	C	T	.	.	MAF_USDA=4.118
NC_035085.1	49931113	.	G	A	.	.	MAF_INRAE=5.0;MAF_USDA=5.882
NC_035085.1	49931135	.	G	A	.	.	MAF_INRAE=17.5;MAF_USDA=8.824
NC_035085.1	49931154	.	T	G	.	.	MAF_USDA=1.639
NC_035085.1	49931171	.	T	C	.	.	MAF_INRAE=6.962;MAF_USDA=7.377
NC_035085.1	49931184	.	A	C	.	.	MAF_USDA=1.639
NC_035085.1	49931200	.	C	A	.	.	MAF_INRAE=7.5
NC_035085.1	49931237	.	C	T	.	.	MAF_INRAE=5.0;MAF_USDA=27.647
NC_035085.1	49931252	.	G	C	.	.	MAF_USDA=12.295
NC_035085.1	49931266	.	A	T	.	.	MAF_USDA=11.475
NC_035085.1	49931297	.	T	A	.	.	MAF_USDA=12.295
NC_035085.1	49931311	.	A	G	.	.	MAF_USDA=11.475
NC_035085.1	49931317	.	C	T	.	.	MAF_INRAE=8.333
NC_035085.1	49931322	.	T	G	.	.	MAF_USDA=11.475
NC_035085.1	49931337	.	C	T	.	.	MAF_INRAE=6.667;MAF_USDA=2.353
NC_035085.1	49931338	.	G	A	.	.	MAF_USDA=12.295
NC_035085.1	49931341	.	A	G	.	.	MAF_INRAE=2.5;MAF_USDA=4.098
NC_035085.1	49931371	.	A	G	.	.	MAF_USDA=12.5
NC_035085.1	49931381	.	T	C	.	.	MAF_USDA=11.667
NC_035085.1	49931383	.	T	G	.	.	MAF_INRAE=5.0;MAF_USDA=16.071
NC_035085.1	49931387	.	T	A	.	.	MAF_USDA=10.833
NC_035085.1	49931390	.	A	T	.	.	MAF_USDA=11.667
NC_035085.1	49931399	.	G	A	.	.	MAF_USDA=11.475
NC_035085.1	49931409	.	A	T	.	.	MAF_USDA=10.656
NC_035085.1	49931418	.	C	G	.	.	MAF_USDA=7.377
NC_035085.1	49931424	.	A	C	.	.	MAF_USDA=6.557
NC_035085.1	49931437	.	T	G	.	.	MAF_USDA=4.918
NC_035085.1	49931457	.	G	A	.	.	MAF_USDA=5.738
NC_035085.1	49931458	.	T	C	.	.	MAF_USDA=4.098
NC_035085.1	49931537	.	C	A	.	.	MAF_USDA=4.918
NC_035085.1	49931539	.	T	C	.	.	MAF_USDA=4.918
NC_035085.1	49931565	.	T	C	.	.	MAF_INRAE=6.329;MAF_USDA=4.098
NC_035085.1	49931566	.	G	A	.	.	MAF_USDA=1.639
NC_035085.1	49931575	.	G	A	.	.	MAF_INRAE=5.0;MAF_USDA=6.471
NC_035085.1	49931618	.	A	C	.	.	MAF_INRAE=5.0;MAF_USDA=6.471
NC_035085.1	49931742	.	A	T	.	.	MAF_INRAE=5.0;MAF_USDA=5.882
NC_035085.1	49931753	.	G	A	.	.	MAF_USDA=4.918
NC_035085.1	49931768	.	C	T	.	.	MAF_INRAE=5.0;MAF_USDA=5.882
NC_035085.1	49931777	.	C	A	.	.	MAF_INRAE=5.0;MAF_USDA=5.882
NC_035085.1	49931785	.	A	C	.	.	MAF_INRAE=41.772;MAF_USDA=20.588
NC_035085.1	49931844	.	G	A	.	.	MAF_USDA=4.918
NC_035085.1	49931855	.	T	C	.	.	MAF_INRAE=5.0;MAF_USDA=5.882
NC_035085.1	49931898	.	T	A	.	.	MAF_INRAE=5.0;MAF_USDA=5.882
NC_035085.1	49931907	.	T	C	.	.	MAF_INRAE=5.0;MAF_USDA=5.882
NC_035085.1	49931908	.	G	A	.	.	MAF_INRAE=5.0;MAF_USDA=2.353
NC_035085.1	49931942	.	G	C	.	.	MAF_INRAE=42.405;MAF_USDA=20.0
NC_035085.1	49931951	.	C	A	.	.	MAF_USDA=1.639
NC_035085.1	49932015	.	C	A	.	.	MAF_USDA=1.639
NC_035085.1	49932069	.	G	A	.	.	MAF_USDA=1.765
NC_035085.1	49932113	.	C	T	.	.	MAF_INRAE=21.053;MAF_USDA=4.098
NC_035085.1	49932136	.	A	C	.	.	MAF_USDA=10.0
NC_035085.1	49932240	.	C	T	.	.	MAF_INRAE=49.167
NC_035085.1	49932243	.	A	C	.	.	MAF_INRAE=49.167
NC_035085.1	49932273	.	G	A	.	.	MAF_INRAE=7.5
NC_035085.1	49932274	.	G	T	.	.	MAF_INRAE=2.5
NC_035085.1	49932278	.	T	A	.	.	MAF_INRAE=3.333
NC_035085.1	49932349	.	G	T	.	.	MAF_USDA=37.5
NC_035085.1	49932492	.	A	G	.	.	MAF_INRAE=6.962;MAF_USDA=6.667
NC_035085.1	49932711	.	C	T	.	.	MAF_INRAE=10.759;MAF_USDA=2.459
NC_035085.1	49932748	.	C	A	.	.	MAF_USDA=2.459
NC_035085.1	49932762	.	T	A	.	.	MAF_USDA=1.639
NC_035085.1	49932808	.	T	G	.	.	MAF_INRAE=5.0;MAF_USDA=16.471
NC_035085.1	49932849	.	C	A	.	.	MAF_INRAE=5.0;MAF_USDA=7.059
NC_035085.1	49932870	.	T	C	.	.	MAF_INRAE=29.747;MAF_USDA=47.647
NC_035085.1	49932900	.	A	G	.	.	MAF_INRAE=2.5
NC_035085.1	49932902	.	G	T	.	.	MAF_INRAE=2.5
NC_035085.1	49932905	.	T	G	.	.	MAF_INRAE=2.5
NC_035085.1	49932917	.	T	C	.	.	MAF_INRAE=2.5
NC_035085.1	49932924	.	G	A	.	.	MAF_INRAE=2.5
NC_035085.1	49932927	.	T	A	.	.	MAF_INRAE=2.5
NC_035085.1	49932928	.	G	T	.	.	MAF_INRAE=2.5
NC_035085.1	49932932	.	A	G	.	.	MAF_INRAE=7.5;MAF_USDA=8.235
NC_035085.1	49932934	.	C	G	.	.	MAF_INRAE=1.667
NC_035085.1	49932945	.	C	T	.	.	MAF_INRAE=1.667
NC_035085.1	49932947	.	T	A	.	.	MAF_INRAE=5.0
NC_035085.1	49932950	.	T	C	.	.	MAF_INRAE=5.0
NC_035085.1	49932958	.	A	T	.	.	MAF_INRAE=5.0
NC_035085.1	49932983	.	C	A	.	.	MAF_INRAE=12.5;MAF_USDA=24.706
NC_035085.1	49932989	.	C	A	.	.	MAF_INRAE=33.333
NC_035085.1	49932999	.	T	A	.	.	MAF_INRAE=35.0
NC_035085.1	49933004	.	T	G	.	.	MAF_USDA=16.471
NC_035085.1	49933007	.	T	C	.	.	MAF_INRAE=37.5
NC_035085.1	49933008	.	G	A	.	.	MAF_INRAE=37.5
NC_035085.1	49933021	.	T	C	.	.	MAF_INRAE=39.167
NC_035085.1	49933022	.	C	T	.	.	MAF_INRAE=39.167
NC_035085.1	49933050	.	G	A	.	.	MAF_INRAE=42.5
NC_035085.1	49933058	.	A	G	.	.	MAF_INRAE=42.5
NC_035085.1	49933064	.	T	C	.	.	MAF_INRAE=44.167
NC_035085.1	49933089	.	C	G	.	.	MAF_INRAE=45.0
NC_035085.1	49933090	.	A	T	.	.	MAF_INRAE=45.0
NC_035085.1	49933101	.	A	G	.	.	MAF_INRAE=45.0
NC_035085.1	49933121	.	G	A	.	.	MAF_USDA=4.918
NC_035085.1	49933135	.	G	A	.	.	MAF_INRAE=34.167
NC_035085.1	49933141	.	G	T	.	.	MAF_INRAE=36.667
NC_035085.1	49933144	.	C	A	.	.	MAF_INRAE=39.167
NC_035085.1	49933145	.	T	C	.	.	MAF_INRAE=39.167
NC_035085.1	49933163	.	A	T	.	.	MAF_INRAE=43.333
NC_035085.1	49933175	.	T	C	.	.	MAF_INRAE=44.167
NC_035085.1	49933176	.	G	A	.	.	MAF_INRAE=44.167
NC_035085.1	49933184	.	C	T	.	.	MAF_INRAE=44.167
NC_035085.1	49933189	.	C	T	.	.	MAF_INRAE=44.167
NC_035085.1	49933196	.	A	C	.	.	MAF_INRAE=44.167
NC_035085.1	49933212	.	C	T	.	.	MAF_INRAE=45.0
NC_035085.1	49933213	.	G	T	.	.	MAF_INRAE=13.333
NC_035085.1	49933214	.	G	A	.	.	MAF_INRAE=45.0
NC_035085.1	49933244	.	T	C	.	.	MAF_INRAE=27.5
NC_035085.1	49933247	.	G	T	.	.	MAF_INRAE=37.5
NC_035085.1	49933255	.	A	G	.	.	MAF_INRAE=27.5
NC_035085.1	49933271	.	C	T	.	.	MAF_USDA=3.279
NC_035085.1	49933329	.	A	C	.	.	MAF_INRAE=10.833
NC_035085.1	49933334	.	G	A	.	.	MAF_INRAE=10.833
NC_035085.1	49933337	.	C	T	.	.	MAF_INRAE=10.0
NC_035085.1	49933340	.	T	G	.	.	MAF_INRAE=10.0
NC_035085.1	49933346	.	C	T	.	.	MAF_INRAE=8.333
NC_035085.1	49933360	.	C	A	.	.	MAF_INRAE=6.667
NC_035085.1	49933392	.	C	A	.	.	MAF_INRAE=6.667
NC_035085.1	49933400	.	T	C	.	.	MAF_INRAE=1.667
NC_035085.1	49933452	.	T	A	.	.	MAF_INRAE=36.709;MAF_USDA=33.529
NC_035085.1	49933496	.	T	C	.	.	MAF_USDA=7.647
NC_035085.1	49933608	.	A	C	.	.	MAF_INRAE=5.833
NC_035085.1	49933826	.	A	T	.	.	MAF_USDA=45.833
NC_035085.1	49933840	.	G	A	.	.	MAF_USDA=47.917
NC_035085.1	49933882	.	C	T	.	.	MAF_INRAE=40.0
NC_035085.1	49933961	.	G	A	.	.	MAF_INRAE=36.842;MAF_USDA=10.588
NC_035085.1	49933981	.	A	G	.	.	MAF_USDA=4.098
NC_035085.1	49934019	.	T	G	.	.	MAF_INRAE=13.924;MAF_USDA=26.471
NC_035085.1	49934026	.	C	T	.	.	MAF_USDA=22.131
NC_035085.1	49934036	.	A	C	.	.	MAF_USDA=24.59
NC_035085.1	49934053	.	C	T	.	.	MAF_USDA=27.049
NC_035085.1	49934057	.	T	C	.	.	MAF_USDA=27.869
NC_035085.1	49934091	.	G	C	.	.	MAF_INRAE=49.367
NC_035085.1	49934353	.	T	G	.	.	MAF_INRAE=14.557;MAF_USDA=30.0
NC_035085.1	49934448	.	A	C	.	.	MAF_USDA=8.235
NC_035085.1	49934456	.	C	T	.	.	MAF_INRAE=6.962
NC_035085.1	49934461	.	C	T	.	.	MAF_INRAE=50.0;MAF_USDA=33.529
NC_035085.1	49934547	.	T	G	.	.	MAF_USDA=28.824
NC_035085.1	49934575	.	C	T	.	.	MAF_INRAE=6.962
NC_035085.1	49934648	.	G	A	.	.	MAF_INRAE=31.646;MAF_USDA=44.706
NC_035085.1	49934718	.	A	C	.	.	MAF_INRAE=7.5;MAF_USDA=5.882
NC_035085.1	49934786	.	T	A	.	.	MAF_INRAE=18.333;MAF_USDA=7.059
NC_035085.1	49934787	.	A	G	.	.	MAF_INRAE=7.5;MAF_USDA=7.377
NC_035085.1	49934799	.	T	G	.	.	MAF_USDA=4.098
NC_035085.1	49935000	.	G	T	.	.	MAF_INRAE=4.167;MAF_USDA=3.529
NC_035085.1	49935096	.	T	G	.	.	MAF_USDA=11.475
NC_035085.1	49935165	.	C	G	.	.	MAF_INRAE=5.0;MAF_USDA=10.0
NC_035085.1	49935172	.	A	G	.	.	MAF_INRAE=24.051;MAF_USDA=16.471
NC_035085.1	49935176	.	G	A	.	.	MAF_INRAE=5.0;MAF_USDA=10.0
NC_035085.1	49935190	.	G	C	.	.	MAF_INRAE=24.051;MAF_USDA=16.471
NC_035085.1	49935227	.	T	C	.	.	MAF_INRAE=20.886;MAF_USDA=21.765
NC_035085.1	49935252	.	C	T	.	.	MAF_INRAE=34.81;MAF_USDA=43.529
NC_035085.1	49935272	.	A	G	.	.	MAF_INRAE=5.0;MAF_USDA=10.0
NC_035085.1	49935287	.	T	A	.	.	MAF_USDA=2.459
NC_035085.1	49935327	.	T	C	.	.	MAF_INRAE=13.924;MAF_USDA=18.824
NC_035085.1	49935348	.	C	T	.	.	MAF_USDA=7.377
NC_035085.1	49935359	.	T	A	.	.	MAF_INRAE=21.519;MAF_USDA=46.471
NC_035085.1	49935371	.	G	A	.	.	MAF_INRAE=17.722;MAF_USDA=34.706
NC_035085.1	49935404	.	A	G	.	.	MAF_INRAE=5.0;MAF_USDA=2.083
NC_035085.1	49935434	.	T	G	.	.	MAF_INRAE=5.0;MAF_USDA=11.475
NC_035085.1	49935497	.	G	A	.	.	MAF_INRAE=5.0;MAF_USDA=10.588
NC_035085.1	49935499	.	C	T	.	.	MAF_INRAE=5.0;MAF_USDA=10.588
NC_035085.1	49935504	.	T	C	.	.	MAF_INRAE=14.557;MAF_USDA=18.235
NC_035085.1	49935569	.	T	A	.	.	MAF_INRAE=4.167
NC_035085.1	49935621	.	T	G	.	.	MAF_USDA=2.459
NC_035085.1	49935631	.	G	A	.	.	MAF_INRAE=4.167;MAF_USDA=3.529
NC_035085.1	49935640	.	G	C	.	.	MAF_USDA=2.941
NC_035085.1	49935773	.	A	G	.	.	MAF_USDA=7.377
NC_035085.1	49935777	.	A	C	.	.	MAF_INRAE=5.0;MAF_USDA=12.295
NC_035085.1	49935819	.	C	T	.	.	MAF_USDA=2.459
NC_035085.1	49935823	.	T	G	.	.	MAF_INRAE=4.167;MAF_USDA=11.176
NC_035085.1	49935833	.	T	C	.	.	MAF_INRAE=4.167;MAF_USDA=11.176
NC_035085.1	49935858	.	A	G	.	.	MAF_INRAE=5.0;MAF_USDA=12.295
NC_035085.1	49935860	.	A	T	.	.	MAF_INRAE=5.0;MAF_USDA=21.311
NC_035085.1	49935861	.	A	C	.	.	MAF_USDA=47.059
NC_035085.1	49935865	.	T	G	.	.	MAF_USDA=4.706
NC_035085.1	49935882	.	A	G	.	.	MAF_INRAE=14.557;MAF_USDA=23.529
NC_035085.1	49936008	.	C	T	.	.	MAF_USDA=4.098
NC_035085.1	49936018	.	G	C	.	.	MAF_INRAE=4.167;MAF_USDA=10.0
NC_035085.1	49936020	.	T	A	.	.	MAF_USDA=11.475
NC_035085.1	49936136	.	T	C	.	.	MAF_INRAE=31.667;MAF_USDA=20.833
NC_035085.1	49936138	.	T	C	.	.	MAF_INRAE=31.667;MAF_USDA=20.833
NC_035085.1	49936141	.	C	A	.	.	MAF_INRAE=31.667;MAF_USDA=20.833
NC_035085.1	49936159	.	T	A	.	.	MAF_USDA=4.098
NC_035085.1	49936216	.	A	G	.	.	MAF_USDA=7.377
NC_035085.1	49936311	.	G	A	.	.	MAF_INRAE=40.506;MAF_USDA=22.353
NC_035085.1	49936425	.	C	G	.	.	MAF_INRAE=3.333
NC_035085.1	49936426	.	T	C	.	.	MAF_INRAE=3.333
NC_035085.1	49936429	.	C	T	.	.	MAF_INRAE=1.667
NC_035085.1	49936431	.	C	T	.	.	MAF_INRAE=3.333
NC_035085.1	49936472	.	A	G	.	.	MAF_INRAE=2.5
NC_035085.1	49936483	.	T	A	.	.	MAF_INRAE=2.5
NC_035085.1	49936492	.	T	C	.	.	MAF_INRAE=2.5
NC_035085.1	49936493	.	A	T	.	.	MAF_USDA=11.176
NC_035085.1	49936496	.	C	T	.	.	MAF_INRAE=4.167;MAF_USDA=11.765
NC_035085.1	49936575	.	T	A	.	.	MAF_USDA=2.941
NC_035085.1	49936576	.	A	G	.	.	MAF_USDA=2.941
NC_035085.1	49936577	.	C	A	.	.	MAF_USDA=3.529
NC_035085.1	49936634	.	G	T	.	.	MAF_USDA=3.529
NC_035085.1	49936644	.	C	T	.	.	MAF_INRAE=4.167;MAF_USDA=11.176
NC_035085.1	49936660	.	A	C	.	.	MAF_INRAE=4.167;MAF_USDA=11.176
NC_035085.1	49936740	.	T	C	.	.	MAF_INRAE=17.722;MAF_USDA=34.706
NC_035085.1	49936879	.	T	G	.	.	MAF_USDA=7.377
NC_035085.1	49936901	.	G	A	.	.	MAF_INRAE=28.481;MAF_USDA=38.824
NC_035085.1	49937144	.	C	T	.	.	MAF_INRAE=4.167;MAF_USDA=5.294
NC_035085.1	49937160	.	T	C	.	.	MAF_INRAE=4.167;MAF_USDA=5.294
NC_035085.1	49937183	.	A	T	.	.	MAF_INRAE=4.167;MAF_USDA=5.294
NC_035085.1	49937260	.	A	G	.	.	MAF_INRAE=4.167;MAF_USDA=4.706
NC_035085.1	49937368	.	A	G	.	.	MAF_USDA=5.294
NC_035085.1	49937398	.	C	G	.	.	MAF_INRAE=4.167;MAF_USDA=5.882
NC_035085.1	49937399	.	G	A	.	.	MAF_INRAE=16.667;MAF_USDA=7.647
NC_035085.1	49937418	.	T	A	.	.	MAF_INRAE=4.167;MAF_USDA=4.706
NC_035085.1	49937420	.	C	A	.	.	MAF_INRAE=4.167;MAF_USDA=10.0
NC_035085.1	49937456	.	C	G	.	.	MAF_USDA=3.279
NC_035085.1	49937465	.	T	A	.	.	MAF_INRAE=40.506;MAF_USDA=22.353
NC_035085.1	49937498	.	T	C	.	.	MAF_INRAE=4.167;MAF_USDA=5.294
NC_035085.1	49937510	.	A	C	.	.	MAF_INRAE=4.167;MAF_USDA=5.294
NC_035085.1	49937543	.	C	T	.	.	MAF_INRAE=14.557;MAF_USDA=25.882
NC_035085.1	49937574	.	G	A	.	.	MAF_USDA=6.25
NC_035085.1	49937578	.	A	G	.	.	MAF_INRAE=13.291
NC_035085.1	49937599	.	C	T	.	.	MAF_INRAE=13.924
NC_035085.1	49937660	.	T	C	.	.	MAF_INRAE=40.506;MAF_USDA=21.765
NC_035085.1	49937828	.	G	A	.	.	MAF_USDA=1.639
NC_035085.1	49937906	.	C	G	.	.	MAF_USDA=13.115
NC_035085.1	49937911	.	G	T	.	.	MAF_USDA=12.295
NC_035085.1	49937937	.	G	A	.	.	MAF_INRAE=14.557;MAF_USDA=24.118
NC_035085.1	49937942	.	A	C	.	.	MAF_INRAE=4.167;MAF_USDA=20.588
NC_035085.1	49937968	.	C	T	.	.	MAF_USDA=2.353
NC_035085.1	49938007	.	A	G	.	.	MAF_INRAE=4.167;MAF_USDA=5.882
NC_035085.1	49938095	.	G	T	.	.	MAF_USDA=18.824
NC_035085.1	49938118	.	G	C	.	.	MAF_INRAE=6.962
NC_035085.1	49938120	.	A	G	.	.	MAF_INRAE=4.167;MAF_USDA=18.824
NC_035085.1	49938129	.	C	T	.	.	MAF_USDA=18.852
NC_035085.1	49938143	.	A	G	.	.	MAF_INRAE=8.333;MAF_USDA=2.459
NC_035085.1	49938161	.	T	G	.	.	MAF_USDA=1.639
NC_035085.1	49938194	.	T	C	.	.	MAF_USDA=11.475
NC_035085.1	49938195	.	G	A	.	.	MAF_INRAE=15.833;MAF_USDA=23.529
NC_035085.1	49938413	.	A	T	.	.	MAF_INRAE=4.167;MAF_USDA=19.412
NC_035085.1	49938543	.	A	T	.	.	MAF_INRAE=4.167;MAF_USDA=5.294
NC_035085.1	49938728	.	A	C	.	.	MAF_INRAE=31.013;MAF_USDA=47.647
NC_035085.1	49938803	.	G	A	.	.	MAF_USDA=7.377
NC_035085.1	49938880	.	G	A	.	.	MAF_INRAE=14.557;MAF_USDA=2.459
NC_035085.1	49938885	.	G	A	.	.	MAF_INRAE=4.167;MAF_USDA=5.294
NC_035085.1	49938909	.	G	A	.	.	MAF_INRAE=13.291;MAF_USDA=4.098
NC_035085.1	49938996	.	C	A	.	.	MAF_USDA=19.672
NC_035085.1	49939033	.	C	T	.	.	MAF_INRAE=26.316;MAF_USDA=4.118
NC_035085.1	49939071	.	C	G	.	.	MAF_INRAE=4.167;MAF_USDA=4.819
NC_035085.1	49939080	.	T	G	.	.	MAF_USDA=6.25
NC_035085.1	49939100	.	C	A	.	.	MAF_INRAE=5.0;MAF_USDA=11.905
NC_035085.1	49939149	.	C	T	.	.	MAF_USDA=4.098
NC_035085.1	49939251	.	A	G	.	.	MAF_INRAE=3.333;MAF_USDA=20.588
NC_035085.1	49939260	.	A	G	.	.	MAF_INRAE=3.333;MAF_USDA=4.706
NC_035085.1	49939263	.	A	C	.	.	MAF_INRAE=10.127;MAF_USDA=4.167
NC_035085.1	49939282	.	C	T	.	.	MAF_USDA=2.941
NC_035085.1	49939391	.	A	G	.	.	MAF_INRAE=4.167;MAF_USDA=7.059
NC_035085.1	49939435	.	C	T	.	.	MAF_INRAE=4.167;MAF_USDA=5.294
NC_035085.1	49939485	.	T	C	.	.	MAF_USDA=7.377
NC_035085.1	49939537	.	G	T	.	.	MAF_INRAE=14.557;MAF_USDA=27.647
NC_035085.1	49939538	.	C	G	.	.	MAF_INRAE=15.833;MAF_USDA=28.235
NC_035085.1	49939544	.	T	C	.	.	MAF_INRAE=14.557;MAF_USDA=38.824
NC_035085.1	49939566	.	G	A	.	.	MAF_INRAE=13.291;MAF_USDA=4.918
NC_035085.1	49939576	.	G	A	.	.	MAF_INRAE=10.127;MAF_USDA=4.167
NC_035085.1	49939605	.	C	T	.	.	MAF_INRAE=14.557;MAF_USDA=24.706
NC_035085.1	49939672	.	G	A	.	.	MAF_INRAE=31.013;MAF_USDA=33.529
NC_035085.1	49939887	.	C	T	.	.	MAF_USDA=4.918
NC_035085.1	49939942	.	C	T	.	.	MAF_USDA=17.059
NC_035085.1	49939950	.	T	A	.	.	MAF_USDA=1.639
NC_035085.1	49939973	.	C	A	.	.	MAF_USDA=9.016
NC_035085.1	49939993	.	G	A	.	.	MAF_USDA=3.529
NC_035085.1	49940058	.	C	T	.	.	MAF_USDA=1.639
NC_035085.1	49940064	.	G	C	.	.	MAF_INRAE=1.667;MAF_USDA=6.557
NC_035085.1	49940065	.	T	G	.	.	MAF_INRAE=1.667
NC_035085.1	49940129	.	A	T	.	.	MAF_USDA=2.459
NC_035085.1	49940178	.	C	T	.	.	MAF_INRAE=4.167;MAF_USDA=2.941
NC_035085.1	49940193	.	A	G	.	.	MAF_USDA=6.557
NC_035085.1	49940200	.	A	G	.	.	MAF_INRAE=1.667
NC_035085.1	49940231	.	A	G	.	.	MAF_INRAE=1.667
NC_035085.1	49940236	.	C	T	.	.	MAF_INRAE=1.667
NC_035085.1	49940253	.	G	A	.	.	MAF_INRAE=1.667
NC_035085.1	49940269	.	G	A	.	.	MAF_USDA=7.377
NC_035085.1	49940290	.	C	A	.	.	MAF_USDA=1.765
NC_035085.1	49940315	.	A	T	.	.	MAF_INRAE=39.873;MAF_USDA=21.765
NC_035085.1	49940319	.	C	T	.	.	MAF_INRAE=4.167;MAF_USDA=3.529
NC_035085.1	49940322	.	A	G	.	.	MAF_INRAE=4.167;MAF_USDA=5.294
NC_035085.1	49940332	.	G	T	.	.	MAF_INRAE=4.167
NC_035085.1	49940355	.	T	G	.	.	MAF_USDA=3.571
NC_035085.1	49940376	.	A	C	.	.	MAF_INRAE=4.167;MAF_USDA=3.571
NC_035085.1	49940434	.	A	G	.	.	MAF_INRAE=6.962
NC_035085.1	49940551	.	T	A	.	.	MAF_INRAE=15.19;MAF_USDA=23.529
NC_035085.1	49940565	.	C	A	.	.	MAF_INRAE=5.0;MAF_USDA=11.475
NC_035085.1	49940587	.	A	G	.	.	MAF_USDA=1.639
NC_035085.1	49940596	.	A	G	.	.	MAF_USDA=2.459
NC_035085.1	49940668	.	C	T	.	.	MAF_USDA=4.918
NC_035085.1	49940705	.	G	A	.	.	MAF_USDA=18.033
NC_035085.1	49940871	.	A	G	.	.	MAF_INRAE=31.646;MAF_USDA=47.647
NC_035085.1	49940888	.	T	C	.	.	MAF_USDA=18.852
NC_035085.1	49940918	.	A	C	.	.	MAF_INRAE=13.924;MAF_USDA=4.098
NC_035085.1	49940987	.	G	T	.	.	MAF_INRAE=4.167;MAF_USDA=4.098
NC_035085.1	49941023	.	C	G	.	.	MAF_INRAE=14.557;MAF_USDA=5.738
NC_035085.1	49941043	.	C	T	.	.	MAF_INRAE=15.19;MAF_USDA=24.118
NC_035085.1	49941059	.	C	T	.	.	MAF_USDA=3.529
NC_035085.1	49941087	.	A	G	.	.	MAF_USDA=1.639
NC_035085.1	49941153	.	C	A	.	.	MAF_INRAE=40.506;MAF_USDA=21.765
NC_035085.1	49941179	.	C	G	.	.	MAF_INRAE=31.013;MAF_USDA=35.294
NC_035085.1	49941312	.	C	A	.	.	MAF_INRAE=31.013;MAF_USDA=34.706
NC_035085.1	49941320	.	G	A	.	.	MAF_INRAE=13.924;MAF_USDA=4.918
NC_035085.1	49941321	.	C	T	.	.	MAF_USDA=6.557
NC_035085.1	49941345	.	C	T	.	.	MAF_USDA=2.459
NC_035085.1	49941447	.	T	G	.	.	MAF_INRAE=10.127;MAF_USDA=4.167
NC_035085.1	49941462	.	T	C	.	.	MAF_INRAE=31.013;MAF_USDA=47.647
NC_035085.1	49941481	.	G	T	.	.	MAF_USDA=7.377
NC_035085.1	49941546	.	G	T	.	.	MAF_INRAE=13.291;MAF_USDA=4.918
NC_035085.1	49941576	.	A	T	.	.	MAF_USDA=3.279
NC_035085.1	49941589	.	A	G	.	.	MAF_INRAE=4.167;MAF_USDA=3.529
NC_035085.1	49941624	.	G	A	.	.	MAF_INRAE=31.013;MAF_USDA=35.294
NC_035085.1	49941703	.	G	A	.	.	MAF_USDA=13.115
NC_035085.1	49941725	.	G	A	.	.	MAF_INRAE=26.316;MAF_USDA=4.706
NC_035085.1	49941754	.	G	A	.	.	MAF_USDA=2.459
NC_035085.1	49941758	.	T	A	.	.	MAF_INRAE=5.0;MAF_USDA=12.353
NC_035085.1	49941772	.	G	T	.	.	MAF_INRAE=13.291;MAF_USDA=4.098
NC_035085.1	49941836	.	C	A	.	.	MAF_INRAE=10.127;MAF_USDA=4.167
NC_035085.1	49941839	.	T	C	.	.	MAF_USDA=4.706
NC_035085.1	49941890	.	C	A	.	.	MAF_USDA=7.377
NC_035085.1	49941929	.	G	A	.	.	MAF_INRAE=13.924;MAF_USDA=6.557
NC_035085.1	49942019	.	T	G	.	.	MAF_INRAE=32.278;MAF_USDA=48.235
NC_035085.1	49942027	.	G	T	.	.	MAF_INRAE=10.127;MAF_USDA=4.167
NC_035085.1	49942120	.	A	G	.	.	MAF_INRAE=31.013;MAF_USDA=48.824
NC_035085.1	49942186	.	G	C	.	.	MAF_INRAE=15.19;MAF_USDA=23.529
NC_035085.1	49942187	.	G	A	.	.	MAF_INRAE=4.167;MAF_USDA=4.706
NC_035085.1	49942191	.	T	A	.	.	MAF_USDA=3.529
NC_035085.1	49942208	.	G	T	.	.	MAF_USDA=2.353
NC_035085.1	49942331	.	C	T	.	.	MAF_USDA=4.098
NC_035085.1	49942349	.	G	T	.	.	MAF_INRAE=31.646;MAF_USDA=34.118
NC_035085.1	49942367	.	C	A	.	.	MAF_USDA=7.377
NC_035085.1	49942368	.	A	G	.	.	MAF_USDA=7.377
NC_035085.1	49942397	.	T	A	.	.	MAF_INRAE=24.051;MAF_USDA=17.059
NC_035085.1	49942434	.	T	G	.	.	MAF_INRAE=31.013;MAF_USDA=32.941
NC_035085.1	49942498	.	G	T	.	.	MAF_USDA=1.639
NC_035085.1	49942531	.	G	A	.	.	MAF_USDA=12.295
NC_035085.1	49942545	.	A	T	.	.	MAF_INRAE=14.557;MAF_USDA=10.417
NC_035085.1	49942553	.	T	C	.	.	MAF_USDA=2.459
NC_035085.1	49942562	.	T	A	.	.	MAF_USDA=4.762
NC_035085.1	49942580	.	G	T	.	.	MAF_INRAE=40.506;MAF_USDA=21.176
NC_035085.1	49942581	.	T	A	.	.	MAF_INRAE=41.667;MAF_USDA=21.176
NC_035085.1	49942585	.	A	T	.	.	MAF_USDA=3.279
NC_035085.1	49942598	.	A	T	.	.	MAF_USDA=3.279
NC_035085.1	49942613	.	A	G	.	.	MAF_USDA=3.279
NC_035085.1	49942617	.	C	T	.	.	MAF_INRAE=10.127;MAF_USDA=4.167
NC_035085.1	49942620	.	A	T	.	.	MAF_INRAE=4.167;MAF_USDA=3.529
NC_035085.1	49942623	.	C	A	.	.	MAF_INRAE=4.167;MAF_USDA=3.529
NC_035085.1	49942658	.	G	A	.	.	MAF_INRAE=41.139;MAF_USDA=23.529
NC_035085.1	49942673	.	A	C	.	.	MAF_USDA=20.492
NC_035085.1	49942677	.	G	A	.	.	MAF_INRAE=28.481
NC_035085.1	49942714	.	G	T	.	.	MAF_USDA=4.167
NC_035085.1	49942718	.	G	T	.	.	MAF_USDA=44.643
NC_035085.1	49942764	.	T	C	.	.	MAF_USDA=2.459
NC_035085.1	49942812	.	C	T	.	.	MAF_USDA=4.167
NC_035085.1	49943069	.	T	A	.	.	MAF_INRAE=18.333;MAF_USDA=6.25
NC_035085.1	49943098	.	G	T	.	.	MAF_USDA=45.833
NC_035085.1	49943141	.	T	G	.	.	MAF_USDA=12.5
NC_035085.1	49947127	.	C	T	.	.	MAF_USDA=1.639
NC_035085.1	49947165	.	C	A	.	.	MAF_INRAE=19.167
NC_035085.1	49947166	.	G	A	.	.	MAF_INRAE=19.167
NC_035085.1	49947179	.	C	T	.	.	MAF_USDA=4.918
NC_035085.1	49947837	.	T	A	.	.	MAF_USDA=47.917
NC_035085.1	49947838	.	T	A	.	.	MAF_USDA=45.833
NC_035085.1	49948221	.	C	A	.	.	MAF_USDA=18.75
NC_035085.1	49948249	.	T	G	.	.	MAF_USDA=18.75
NC_035085.1	49948320	.	C	T	.	.	MAF_USDA=29.878
NC_035085.1	49948374	.	G	T	.	.	MAF_USDA=2.542
NC_035085.1	49948390	.	G	A	.	.	MAF_USDA=3.012
NC_035085.1	49948422	.	A	G	.	.	MAF_USDA=3.39
NC_035085.1	49948579	.	A	G	.	.	MAF_USDA=44.512
NC_035085.1	49948664	.	C	A	.	.	MAF_USDA=10.345
NC_035085.1	49948681	.	G	C	.	.	MAF_USDA=25.0
NC_035085.1	49948709	.	A	T	.	.	MAF_USDA=44.512
NC_035085.1	49948754	.	G	A	.	.	MAF_USDA=7.759
NC_035085.1	49948808	.	T	G	.	.	MAF_USDA=23.171
NC_035085.1	49948964	.	G	C	.	.	MAF_USDA=30.488
NC_035085.1	49949007	.	G	A	.	.	MAF_USDA=1.724
NC_035085.1	49949120	.	G	A	.	.	MAF_USDA=6.25
NC_035085.1	49949152	.	T	C	.	.	MAF_USDA=30.488
NC_035085.1	49949187	.	C	T	.	.	MAF_USDA=6.034
NC_035085.1	49949216	.	T	A	.	.	MAF_USDA=12.805
NC_035085.1	49949218	.	G	T	.	.	MAF_USDA=1.724
NC_035085.1	49949240	.	T	C	.	.	MAF_USDA=13.043
NC_035085.1	49949246	.	T	C	.	.	MAF_USDA=9.483
NC_035085.1	49949270	.	T	C	.	.	MAF_USDA=6.034
NC_035085.1	49949335	.	G	A	.	.	MAF_USDA=1.724
NC_035085.1	49949362	.	C	T	.	.	MAF_USDA=10.366
NC_035085.1	49949393	.	C	T	.	.	MAF_USDA=4.31
NC_035085.1	49949400	.	G	A	.	.	MAF_USDA=3.448
NC_035085.1	49949416	.	C	G	.	.	MAF_USDA=45.122
NC_035085.1	49949420	.	G	A	.	.	MAF_USDA=2.586
NC_035085.1	49949528	.	C	T	.	.	MAF_USDA=12.5
NC_035085.1	49949564	.	G	A	.	.	MAF_USDA=18.75
NC_035085.1	49949740	.	G	T	.	.	MAF_USDA=2.5
NC_035085.1	49949856	.	G	C	.	.	MAF_USDA=10.169
NC_035085.1	49949880	.	C	G	.	.	MAF_USDA=45.181
NC_035085.1	49949899	.	G	A	.	.	MAF_USDA=4.167
NC_035085.1	49949961	.	A	G	.	.	MAF_USDA=4.118
NC_035085.1	49950080	.	G	A	.	.	MAF_USDA=18.75
NC_035085.1	49950081	.	T	G	.	.	MAF_USDA=18.75
NC_035085.1	49950113	.	G	T	.	.	MAF_USDA=4.918
NC_035085.1	49950145	.	C	A	.	.	MAF_USDA=7.377
NC_035085.1	49950148	.	C	T	.	.	MAF_USDA=7.377
NC_035085.1	49950217	.	C	T	.	.	MAF_USDA=4.706
NC_035085.1	49950293	.	T	A	.	.	MAF_USDA=12.651
NC_035085.1	49950331	.	C	T	.	.	MAF_USDA=2.5
NC_035085.1	49950407	.	G	T	.	.	MAF_USDA=6.667
NC_035085.1	49950597	.	T	G	.	.	MAF_USDA=5.932
NC_035085.1	49950672	.	C	A	.	.	MAF_USDA=7.627
NC_035085.1	49950724	.	T	A	.	.	MAF_USDA=7.759
NC_035085.1	49950726	.	A	C	.	.	MAF_USDA=9.483
NC_035085.1	49950831	.	G	A	.	.	MAF_INRAE=16.456;MAF_USDA=21.341
NC_035085.1	49950853	.	T	C	.	.	MAF_INRAE=13.924;MAF_USDA=4.31
NC_035085.1	49950857	.	C	A	.	.	MAF_INRAE=38.333;MAF_USDA=35.976
NC_035085.1	49950860	.	T	C	.	.	MAF_USDA=4.878
NC_035085.1	49950889	.	C	T	.	.	MAF_USDA=8.621
NC_035085.1	49950900	.	A	C	.	.	MAF_USDA=18.103
NC_035085.1	49950962	.	C	T	.	.	MAF_INRAE=29.747;MAF_USDA=18.75
NC_035085.1	49951006	.	G	T	.	.	MAF_USDA=4.878
NC_035085.1	49951239	.	A	C	.	.	MAF_INRAE=18.333;MAF_USDA=6.707
NC_035085.1	49951291	.	T	G	.	.	MAF_USDA=9.483
NC_035085.1	49951303	.	T	C	.	.	MAF_INRAE=21.053;MAF_USDA=3.448
NC_035085.1	49951311	.	A	C	.	.	MAF_INRAE=10.526;MAF_USDA=17.073
NC_035085.1	49951313	.	T	A	.	.	MAF_USDA=17.241
NC_035085.1	49951360	.	G	A	.	.	MAF_USDA=4.167
NC_035085.1	49951408	.	G	T	.	.	MAF_INRAE=21.053;MAF_USDA=5.085
NC_035085.1	49951456	.	A	G	.	.	MAF_INRAE=29.114;MAF_USDA=31.098
NC_035085.1	49951587	.	G	T	.	.	MAF_INRAE=36.842;MAF_USDA=45.833
NC_035085.1	49951645	.	T	C	.	.	MAF_INRAE=29.747;MAF_USDA=31.325
NC_035085.1	49951736	.	C	G	.	.	MAF_USDA=5.172
NC_035085.1	49951740	.	C	T	.	.	MAF_INRAE=40.506;MAF_USDA=23.171
NC_035085.1	49951773	.	C	T	.	.	MAF_INRAE=29.114;MAF_USDA=44.512
NC_035085.1	49951838	.	G	A	.	.	MAF_INRAE=41.139;MAF_USDA=23.78
NC_035085.1	49951915	.	C	G	.	.	MAF_USDA=8.621
NC_035085.1	49951952	.	G	A	.	.	MAF_INRAE=5.0;MAF_USDA=12.931
NC_035085.1	49951963	.	G	A	.	.	MAF_INRAE=29.747;MAF_USDA=31.707
NC_035085.1	49952032	.	T	C	.	.	MAF_INRAE=29.747;MAF_USDA=44.512
NC_035085.1	49952080	.	G	C	.	.	MAF_USDA=9.756
NC_035085.1	49952162	.	A	T	.	.	MAF_INRAE=29.114;MAF_USDA=37.805
NC_035085.1	49952228	.	G	C	.	.	MAF_USDA=1.724
NC_035085.1	49952243	.	C	A	.	.	MAF_USDA=7.759
NC_035085.1	49952244	.	C	A	.	.	MAF_USDA=7.759
NC_035085.1	49952267	.	C	G	.	.	MAF_INRAE=15.823;MAF_USDA=25.61
NC_035085.1	49952276	.	C	T	.	.	MAF_INRAE=29.114;MAF_USDA=37.805
NC_035085.1	49952286	.	A	G	.	.	MAF_INRAE=25.949;MAF_USDA=18.902
NC_035085.1	49952374	.	T	A	.	.	MAF_USDA=4.31
NC_035085.1	49952388	.	C	A	.	.	MAF_INRAE=10.127;MAF_USDA=4.167
NC_035085.1	49952418	.	G	T	.	.	MAF_INRAE=1.667
NC_035085.1	49952424	.	T	A	.	.	MAF_INRAE=28.481;MAF_USDA=39.024
NC_035085.1	49952432	.	A	T	.	.	MAF_INRAE=28.481;MAF_USDA=38.415
NC_035085.1	49952463	.	T	C	.	.	MAF_USDA=5.172
NC_035085.1	49952537	.	T	G	.	.	MAF_INRAE=28.481;MAF_USDA=44.512
NC_035085.1	49952582	.	C	T	.	.	MAF_USDA=2.586
NC_035085.1	49952644	.	G	A	.	.	MAF_INRAE=29.114;MAF_USDA=38.415
NC_035085.1	49952716	.	T	C	.	.	MAF_USDA=3.448
NC_035085.1	49952743	.	A	G	.	.	MAF_USDA=37.805
NC_035085.1	49952857	.	T	A	.	.	MAF_USDA=4.878
NC_035085.1	49952876	.	T	C	.	.	MAF_USDA=7.759
NC_035085.1	49952907	.	A	G	.	.	MAF_INRAE=15.19;MAF_USDA=3.448
NC_035085.1	49952922	.	ATCAAT	ATCAAA	.	.	MAF_USDA=13.043
NC_035085.1	49952927	.	T	A	.	.	MAF_INRAE=28.481
NC_035085.1	49953286	.	T	C	.	.	MAF_USDA=36.905
NC_035085.1	49953774	.	G	A	.	.	MAF_INRAE=5.833
NC_035085.1	49953822	.	G	T	.	.	MAF_USDA=14.583
NC_035085.1	49953990	.	G	T	.	.	MAF_USDA=3.333
NC_035085.1	49954019	.	G	T	.	.	MAF_USDA=7.5
NC_035085.1	49954029	.	A	T	.	.	MAF_USDA=7.5
NC_035085.1	49954067	.	A	C	.	.	MAF_INRAE=8.333;MAF_USDA=3.333
NC_035085.1	49954069	.	A	T	.	.	MAF_USDA=4.762
NC_035085.1	49954080	.	G	A	.	.	MAF_USDA=3.333
NC_035085.1	49954124	.	T	C	.	.	MAF_INRAE=31.013;MAF_USDA=20.833
NC_035085.1	49954138	.	G	T	.	.	MAF_INRAE=5.0;MAF_USDA=13.529
NC_035085.1	49954159	.	A	G	.	.	MAF_USDA=4.706
NC_035085.1	49954179	.	T	C	.	.	MAF_INRAE=13.924;MAF_USDA=3.279
NC_035085.1	49954237	.	G	A	.	.	MAF_INRAE=16.456;MAF_USDA=2.083
NC_035085.1	49954253	.	T	A	.	.	MAF_INRAE=31.013;MAF_USDA=47.647
NC_035085.1	49954254	.	G	C	.	.	MAF_INRAE=30.833;MAF_USDA=47.647
NC_035085.1	49954255	.	T	A	.	.	MAF_INRAE=30.833;MAF_USDA=47.647
NC_035085.1	49954309	.	A	T	.	.	MAF_USDA=4.098
NC_035085.1	49954324	.	A	G	.	.	MAF_INRAE=14.557;MAF_USDA=23.529
NC_035085.1	49954369	.	G	T	.	.	MAF_INRAE=6.962
NC_035085.1	49954371	.	C	A	.	.	MAF_USDA=2.083
NC_035085.1	49954373	.	C	T	.	.	MAF_USDA=6.667
NC_035085.1	49954382	.	C	T	.	.	MAF_INRAE=6.962
NC_035085.1	49954399	.	T	A	.	.	MAF_USDA=3.279
NC_035085.1	49954429	.	T	A	.	.	MAF_USDA=5.738
NC_035085.1	49954498	.	A	G	.	.	MAF_INRAE=14.557;MAF_USDA=18.75
NC_035085.1	49954634	.	T	C	.	.	MAF_INRAE=16.667;MAF_USDA=6.471
NC_035085.1	49954638	.	G	A	.	.	MAF_INRAE=13.924
NC_035085.1	49954650	.	C	T	.	.	MAF_INRAE=24.051;MAF_USDA=16.667
NC_035085.1	49954723	.	C	A	.	.	MAF_USDA=4.918
NC_035085.1	49954840	.	C	T	.	.	MAF_USDA=44.915
NC_035085.1	49954884	.	A	C	.	.	MAF_USDA=9.322
NC_035085.1	49954909	.	G	A	.	.	MAF_USDA=1.695
NC_035085.1	49954963	.	A	C	.	.	MAF_USDA=49.153
NC_035085.1	49954980	.	C	T	.	.	MAF_USDA=1.695
NC_035085.1	49954981	.	A	C	.	.	MAF_USDA=47.458
NC_035085.1	49955040	.	G	A	.	.	MAF_USDA=12.712
NC_035085.1	49955085	.	A	G	.	.	MAF_USDA=8.475
NC_035085.1	49955095	.	C	A	.	.	MAF_USDA=26.271
NC_035085.1	49955117	.	C	T	.	.	MAF_USDA=47.458
NC_035085.1	49955118	.	A	C	.	.	MAF_USDA=15.254
NC_035085.1	49955150	.	G	A	.	.	MAF_USDA=7.627
NC_035085.1	49955301	.	A	C	.	.	MAF_INRAE=32.278;MAF_USDA=39.412
NC_035085.1	49955345	.	G	A	.	.	MAF_USDA=12.295
NC_035085.1	49955367	.	G	A	.	.	MAF_INRAE=15.0;MAF_USDA=6.25
NC_035085.1	49955373	.	C	A	.	.	MAF_INRAE=15.0;MAF_USDA=17.059
NC_035085.1	49955398	.	C	T	.	.	MAF_INRAE=31.013;MAF_USDA=38.824
NC_035085.1	49955406	.	T	C	.	.	MAF_INRAE=15.823;MAF_USDA=11.765
NC_035085.1	49955430	.	A	C	.	.	MAF_USDA=10.656
NC_035085.1	49955459	.	A	G	.	.	MAF_INRAE=41.139;MAF_USDA=21.765
NC_035085.1	49955469	.	C	A	.	.	MAF_USDA=6.25
NC_035085.1	49955492	.	A	G	.	.	MAF_INRAE=29.167;MAF_USDA=38.235
NC_035085.1	49955530	.	G	A	.	.	MAF_USDA=2.459
NC_035085.1	49955531	.	C	G	.	.	MAF_USDA=1.639
NC_035085.1	49955539	.	C	A	.	.	MAF_USDA=1.639
NC_035085.1	49955555	.	G	A	.	.	MAF_USDA=2.459
NC_035085.1	49955566	.	A	G	.	.	MAF_USDA=6.25
NC_035085.1	49955572	.	C	T	.	.	MAF_USDA=7.377
NC_035085.1	49955654	.	T	A	.	.	MAF_USDA=4.706
NC_035085.1	49955686	.	G	T	.	.	MAF_USDA=3.529
NC_035085.1	49955701	.	A	G	.	.	MAF_INRAE=14.557;MAF_USDA=21.765
NC_035085.1	49955811	.	G	T	.	.	MAF_INRAE=31.013;MAF_USDA=38.824
NC_035085.1	49955814	.	C	A	.	.	MAF_INRAE=30.833;MAF_USDA=38.824
NC_035085.1	49955817	.	C	A	.	.	MAF_INRAE=30.833;MAF_USDA=46.471
NC_035085.1	49955948	.	T	G	.	.	MAF_INRAE=31.013;MAF_USDA=38.824
NC_035085.1	49956032	.	T	G	.	.	MAF_USDA=1.695
NC_035085.1	49956076	.	T	C	.	.	MAF_USDA=1.695
NC_035085.1	49956086	.	A	G	.	.	MAF_INRAE=31.646;MAF_USDA=42.169
NC_035085.1	49956126	.	A	G	.	.	MAF_INRAE=31.646;MAF_USDA=42.771
NC_035085.1	49956228	.	T	C	.	.	MAF_INRAE=31.013;MAF_USDA=37.647
NC_035085.1	49956243	.	A	G	.	.	MAF_INRAE=31.013;MAF_USDA=42.169
NC_035085.1	49956273	.	C	T	.	.	MAF_INRAE=5.833;MAF_USDA=1.695
NC_035085.1	49956282	.	G	A	.	.	MAF_USDA=1.695
NC_035085.1	49956297	.	G	A	.	.	MAF_INRAE=4.167;MAF_USDA=7.831
NC_035085.1	49956331	.	G	T	.	.	MAF_INRAE=5.0;MAF_USDA=13.559
NC_035085.1	49956339	.	A	G	.	.	MAF_USDA=6.25
NC_035085.1	49956345	.	G	T	.	.	MAF_INRAE=31.646;MAF_USDA=43.902
NC_035085.1	49956366	.	C	T	.	.	MAF_USDA=2.083
NC_035085.1	49956396	.	T	A	.	.	MAF_INRAE=4.167
NC_035085.1	49956398	.	T	G	.	.	MAF_INRAE=4.167
NC_035085.1	49956414	.	C	A	.	.	MAF_INRAE=4.167
NC_035085.1	49956416	.	T	A	.	.	MAF_INRAE=4.167
NC_035085.1	49956479	.	A	C	.	.	MAF_USDA=4.098
NC_035085.1	49956500	.	G	T	.	.	MAF_INRAE=30.38;MAF_USDA=39.412
NC_035085.1	49956536	.	G	A	.	.	MAF_INRAE=31.013;MAF_USDA=38.824
NC_035085.1	49956550	.	G	A	.	.	MAF_INRAE=6.962
NC_035085.1	49956567	.	C	T	.	.	MAF_USDA=7.377
NC_035085.1	49956571	.	T	C	.	.	MAF_INRAE=16.667;MAF_USDA=6.471
NC_035085.1	49956593	.	T	G	.	.	MAF_INRAE=31.013;MAF_USDA=47.647
NC_035085.1	49956605	.	G	A	.	.	MAF_USDA=2.941
NC_035085.1	49956745	.	G	C	.	.	MAF_INRAE=4.167;MAF_USDA=7.059
NC_035085.1	49956801	.	A	T	.	.	MAF_USDA=2.083
NC_035085.1	49956802	.	A	T	.	.	MAF_USDA=2.083
NC_035085.1	49956816	.	A	T	.	.	MAF_USDA=9.016
NC_035085.1	49956851	.	T	C	.	.	MAF_INRAE=31.013;MAF_USDA=38.824
NC_035085.1	49956885	.	G	T	.	.	MAF_INRAE=10.127;MAF_USDA=4.167
NC_035085.1	49956916	.	T	C	.	.	MAF_INRAE=5.0;MAF_USDA=12.295
NC_035085.1	49956929	.	A	C	.	.	MAF_INRAE=13.924;MAF_USDA=4.918
NC_035085.1	49956976	.	A	G	.	.	MAF_USDA=3.279
NC_035085.1	49956985	.	A	G	.	.	MAF_USDA=3.279
NC_035085.1	49957023	.	G	T	.	.	MAF_INRAE=15.833;MAF_USDA=14.583
NC_035085.1	49957027	.	T	G	.	.	MAF_USDA=6.557
NC_035085.1	49957173	.	A	G	.	.	MAF_USDA=7.377
NC_035085.1	49957192	.	T	G	.	.	MAF_INRAE=4.167
NC_035085.1	49957207	.	T	C	.	.	MAF_INRAE=15.0
NC_035085.1	49957212	.	C	T	.	.	MAF_INRAE=15.833
NC_035085.1	49957222	.	C	T	.	.	MAF_INRAE=15.0
NC_035085.1	49957223	.	A	G	.	.	MAF_INRAE=15.0
NC_035085.1	49957225	.	A	G	.	.	MAF_INRAE=15.0
NC_035085.1	49957231	.	C	T	.	.	MAF_INRAE=17.5
NC_035085.1	49957248	.	T	A	.	.	MAF_INRAE=14.167
NC_035085.1	49957269	.	A	C	.	.	MAF_INRAE=20.833
NC_035085.1	49957275	.	G	A	.	.	MAF_INRAE=16.667
NC_035085.1	49957281	.	C	T	.	.	MAF_INRAE=30.0
NC_035085.1	49957282	.	A	T	.	.	MAF_INRAE=26.667;MAF_USDA=8.197
NC_035085.1	49957284	.	T	C	.	.	MAF_INRAE=28.333;MAF_USDA=15.574
NC_035085.1	49957294	.	C	A	.	.	MAF_INRAE=30.833
NC_035085.1	49957312	.	T	A	.	.	MAF_INRAE=43.333
NC_035085.1	49957323	.	C	T	.	.	MAF_INRAE=48.333
NC_035085.1	49957329	.	T	G	.	.	MAF_INRAE=48.333
NC_035085.1	49957335	.	C	T	.	.	MAF_INRAE=48.333
NC_035085.1	49957341	.	C	A	.	.	MAF_INRAE=5.0
NC_035085.1	49957368	.	C	T	.	.	MAF_INRAE=46.667
NC_035085.1	49957372	.	A	T	.	.	MAF_INRAE=46.667
NC_035085.1	49957380	.	C	G	.	.	MAF_INRAE=46.667
NC_035085.1	49957381	.	C	A	.	.	MAF_INRAE=46.667
NC_035085.1	49957384	.	T	A	.	.	MAF_INRAE=40.833
NC_035085.1	49957385	.	G	A	.	.	MAF_INRAE=40.833
NC_035085.1	49957390	.	T	A	.	.	MAF_INRAE=45.833
NC_035085.1	49957396	.	C	G	.	.	MAF_INRAE=40.0;MAF_USDA=2.083
NC_035085.1	49957401	.	G	A	.	.	MAF_INRAE=39.167
NC_035085.1	49957410	.	T	C	.	.	MAF_INRAE=39.167
NC_035085.1	49957419	.	A	C	.	.	MAF_INRAE=22.5
NC_035085.1	49957420	.	A	G	.	.	MAF_INRAE=22.5
NC_035085.1	49957423	.	A	G	.	.	MAF_INRAE=22.5
NC_035085.1	49957440	.	T	C	.	.	MAF_INRAE=3.333
NC_035085.1	49957475	.	C	T	.	.	MAF_USDA=1.639
NC_035085.1	49957579	.	C	A	.	.	MAF_INRAE=9.167
NC_035085.1	49957585	.	G	A	.	.	MAF_INRAE=9.167
NC_035085.1	49957588	.	T	C	.	.	MAF_INRAE=5.0
NC_035085.1	49957596	.	A	G	.	.	MAF_INRAE=13.333
NC_035085.1	49957599	.	T	G	.	.	MAF_INRAE=3.333
NC_035085.1	49957639	.	A	C	.	.	MAF_INRAE=1.667
NC_035085.1	49957640	.	T	C	.	.	MAF_INRAE=1.667
NC_035085.1	49957642	.	A	G	.	.	MAF_INRAE=1.667
NC_035085.1	49957649	.	G	A	.	.	MAF_USDA=8.197
NC_035085.1	49957659	.	C	G	.	.	MAF_INRAE=1.667
NC_035085.1	49957700	.	C	T	.	.	MAF_INRAE=13.924;MAF_USDA=4.918
NC_035085.1	49957721	.	G	A	.	.	MAF_INRAE=10.526;MAF_USDA=17.647
NC_035085.1	49957914	.	C	G	.	.	MAF_USDA=47.917
NC_035085.1	49957916	.	T	A	.	.	MAF_USDA=43.75
NC_035085.1	49957924	.	G	A	.	.	MAF_USDA=27.647
NC_035085.1	49957929	.	C	T	.	.	MAF_USDA=21.311
NC_035085.1	49957936	.	A	C	.	.	MAF_USDA=28.235
NC_035085.1	49957937	.	C	T	.	.	MAF_USDA=28.235
NC_035085.1	49957956	.	C	T	.	.	MAF_USDA=26.471
NC_035085.1	49957957	.	A	G	.	.	MAF_USDA=25.882
NC_035085.1	49957959	.	T	C	.	.	MAF_USDA=22.131
NC_035085.1	49957975	.	C	A	.	.	MAF_USDA=6.557
NC_035085.1	49957998	.	G	A	.	.	MAF_INRAE=14.557;MAF_USDA=21.176
NC_035085.1	49958023	.	T	C	.	.	MAF_USDA=7.377
NC_035085.1	49958034	.	A	T	.	.	MAF_INRAE=18.354;MAF_USDA=43.452
NC_035085.1	49958044	.	C	G	.	.	MAF_USDA=21.429
NC_035085.1	49958045	.	A	G	.	.	MAF_USDA=21.429
NC_035085.1	49958046	.	G	A	.	.	MAF_USDA=21.429
NC_035085.1	49958058	.	C	A	.	.	MAF_INRAE=25.949
NC_035085.1	49958065	.	A	C	.	.	MAF_INRAE=13.291;MAF_USDA=22.353
NC_035085.1	49958075	.	A	C	.	.	MAF_INRAE=13.291;MAF_USDA=4.918
NC_035085.1	49958079	.	A	G	.	.	MAF_USDA=7.377
NC_035085.1	49958082	.	C	T	.	.	MAF_INRAE=12.658;MAF_USDA=20.588
NC_035085.1	49958093	.	T	C	.	.	MAF_USDA=7.377
NC_035085.1	49958095	.	A	G	.	.	MAF_INRAE=4.167;MAF_USDA=17.647
NC_035085.1	49958101	.	C	T	.	.	MAF_USDA=4.167
NC_035085.1	49958111	.	C	A	.	.	MAF_INRAE=16.456;MAF_USDA=40.588
NC_035085.1	49958138	.	T	A	.	.	MAF_INRAE=13.291;MAF_USDA=25.294
NC_035085.1	49958254	.	A	T	.	.	MAF_INRAE=3.333;MAF_USDA=4.706
NC_035085.1	49958255	.	A	C	.	.	MAF_INRAE=3.333;MAF_USDA=4.706
NC_035085.1	49958302	.	G	A	.	.	MAF_INRAE=13.924;MAF_USDA=16.393
NC_035085.1	49958331	.	A	C	.	.	MAF_USDA=2.459
NC_035085.1	49958334	.	G	A	.	.	MAF_USDA=2.353
NC_035085.1	49958345	.	T	C	.	.	MAF_INRAE=5.0;MAF_USDA=4.706
NC_035085.1	49958361	.	A	C	.	.	MAF_INRAE=17.089;MAF_USDA=29.412
NC_035085.1	49958421	.	A	C	.	.	MAF_INRAE=24.051;MAF_USDA=18.235
NC_035085.1	49958461	.	G	C	.	.	MAF_USDA=10.0
NC_035085.1	49958467	.	A	C	.	.	MAF_INRAE=14.557;MAF_USDA=21.176
NC_035085.1	49958502	.	T	A	.	.	MAF_INRAE=14.557;MAF_USDA=23.529
NC_035085.1	49958508	.	T	A	.	.	MAF_USDA=10.0
NC_035085.1	49958512	.	T	G	.	.	MAF_USDA=6.557
NC_035085.1	49958530	.	A	G	.	.	MAF_USDA=3.279
NC_035085.1	49958725	.	C	A	.	.	MAF_INRAE=41.772;MAF_USDA=47.647
NC_035085.1	49958730	.	G	C	.	.	MAF_USDA=8.197
NC_035085.1	49958750	.	A	G	.	.	MAF_INRAE=42.405;MAF_USDA=45.294
NC_035085.1	49958758	.	C	A	.	.	MAF_INRAE=42.405;MAF_USDA=44.706
NC_035085.1	49958773	.	G	A	.	.	MAF_INRAE=41.772;MAF_USDA=50.0
NC_035085.1	49958860	.	C	G	.	.	MAF_INRAE=17.722;MAF_USDA=27.869
NC_035085.1	49958928	.	G	T	.	.	MAF_USDA=4.918
NC_035085.1	49958930	.	T	C	.	.	MAF_INRAE=41.139;MAF_USDA=45.238
NC_035085.1	49958980	.	C	A	.	.	MAF_INRAE=41.772;MAF_USDA=38.235
NC_035085.1	49959156	.	C	T	.	.	MAF_USDA=5.738
NC_035085.1	49959175	.	C	T	.	.	MAF_INRAE=40.506;MAF_USDA=21.765
NC_035085.1	49959303	.	T	A	.	.	MAF_INRAE=17.089;MAF_USDA=17.213
NC_035085.1	49959304	.	C	G	.	.	MAF_INRAE=42.5;MAF_USDA=38.235
NC_035085.1	49959308	.	T	G	.	.	MAF_USDA=2.941
NC_035085.1	49959321	.	T	C	.	.	MAF_USDA=15.833
NC_035085.1	49959363	.	G	T	.	.	MAF_USDA=8.197
NC_035085.1	49959416	.	G	T	.	.	MAF_USDA=4.918
NC_035085.1	49959466	.	A	G	.	.	MAF_INRAE=41.772;MAF_USDA=45.882
NC_035085.1	49959470	.	G	A	.	.	MAF_INRAE=42.5;MAF_USDA=21.765
NC_035085.1	49959503	.	C	T	.	.	MAF_INRAE=40.506;MAF_USDA=21.765
NC_035085.1	49959517	.	A	C	.	.	MAF_INRAE=6.962
NC_035085.1	49959558	.	T	C	.	.	MAF_INRAE=40.506;MAF_USDA=21.176
NC_035085.1	49959568	.	A	T	.	.	MAF_USDA=45.882
NC_035085.1	49959634	.	C	A	.	.	MAF_INRAE=40.506;MAF_USDA=21.765
NC_035085.1	49959739	.	G	C	.	.	MAF_INRAE=41.772;MAF_USDA=34.118
NC_035085.1	49959831	.	G	A	.	.	MAF_INRAE=42.405;MAF_USDA=33.529
NC_035085.1	49959840	.	T	A	.	.	MAF_INRAE=28.481;MAF_USDA=25.0
NC_035085.1	49959845	.	A	T	.	.	MAF_INRAE=2.5
NC_035085.1	49959850	.	G	A	.	.	MAF_INRAE=2.5
NC_035085.1	49959865	.	A	C	.	.	MAF_INRAE=1.667
NC_035085.1	49959952	.	G	A	.	.	MAF_INRAE=15.19;MAF_USDA=6.557
NC_035085.1	49959960	.	T	G	.	.	MAF_INRAE=42.5;MAF_USDA=34.706
NC_035085.1	49959961	.	T	G	.	.	MAF_INRAE=42.5;MAF_USDA=34.706
NC_035085.1	49960018	.	T	C	.	.	MAF_INRAE=31.579;MAF_USDA=8.824
NC_035085.1	49960029	.	A	T	.	.	MAF_INRAE=43.038;MAF_USDA=29.167
NC_035085.1	49960043	.	A	T	.	.	MAF_INRAE=42.105
NC_035085.1	49960209	.	A	T	.	.	MAF_INRAE=39.241;MAF_USDA=20.588
NC_035085.1	49960217	.	G	A	.	.	MAF_INRAE=5.0
NC_035085.1	49960254	.	C	A	.	.	MAF_INRAE=5.0;MAF_USDA=7.647
NC_035085.1	49960261	.	C	A	.	.	MAF_INRAE=4.167
NC_035085.1	49960273	.	T	A	.	.	MAF_INRAE=41.772;MAF_USDA=32.941
NC_035085.1	49960301	.	G	T	.	.	MAF_INRAE=41.772;MAF_USDA=48.235
NC_035085.1	49960335	.	A	T	.	.	MAF_INRAE=42.405;MAF_USDA=33.333
NC_035085.1	49960376	.	C	T	.	.	MAF_INRAE=17.722;MAF_USDA=15.833
NC_035085.1	49960377	.	G	A	.	.	MAF_INRAE=40.506;MAF_USDA=21.429
NC_035085.1	49960409	.	G	A	.	.	MAF_INRAE=41.772;MAF_USDA=35.294
NC_035085.1	49960502	.	A	G	.	.	MAF_USDA=4.098
NC_035085.1	49960512	.	A	T	.	.	MAF_INRAE=15.833;MAF_USDA=6.471
NC_035085.1	49960554	.	A	C	.	.	MAF_INRAE=41.772;MAF_USDA=32.941
NC_035085.1	49960568	.	C	G	.	.	MAF_INRAE=42.405;MAF_USDA=32.941
NC_035085.1	49960575	.	T	A	.	.	MAF_INRAE=42.5;MAF_USDA=34.118
NC_035085.1	49960589	.	G	C	.	.	MAF_INRAE=41.667;MAF_USDA=34.118
NC_035085.1	49960603	.	G	A	.	.	MAF_INRAE=40.506;MAF_USDA=21.765
NC_035085.1	49960692	.	G	A	.	.	MAF_USDA=7.377
NC_035085.1	49960753	.	T	C	.	.	MAF_INRAE=40.506;MAF_USDA=21.765
NC_035085.1	49960797	.	C	T	.	.	MAF_USDA=3.279
NC_035085.1	49960812	.	T	G	.	.	MAF_INRAE=41.772;MAF_USDA=33.529
NC_035085.1	49960814	.	T	G	.	.	MAF_USDA=18.235
NC_035085.1	49960839	.	C	T	.	.	MAF_USDA=4.706
NC_035085.1	49960841	.	A	G	.	.	MAF_USDA=5.738
NC_035085.1	49960902	.	G	T	.	.	MAF_INRAE=17.722;MAF_USDA=17.213
NC_035085.1	49961035	.	C	T	.	.	MAF_INRAE=6.962
NC_035085.1	49961122	.	C	T	.	.	MAF_INRAE=26.316;MAF_USDA=3.529
NC_035085.1	49961127	.	T	C	.	.	MAF_INRAE=41.139;MAF_USDA=33.529
NC_035085.1	49961151	.	A	G	.	.	MAF_INRAE=41.139;MAF_USDA=32.941
NC_035085.1	49961226	.	G	A	.	.	MAF_INRAE=41.139;MAF_USDA=47.059
NC_035085.1	49961380	.	T	C	.	.	MAF_USDA=7.5
NC_035085.1	49961498	.	T	A	.	.	MAF_USDA=3.333
NC_035085.1	49961511	.	T	C	.	.	MAF_USDA=4.167
NC_035085.1	49961572	.	T	C	.	.	MAF_INRAE=41.772;MAF_USDA=34.524
NC_035085.1	49961600	.	C	G	.	.	MAF_INRAE=2.5
NC_035085.1	49961646	.	G	A	.	.	MAF_INRAE=40.506;MAF_USDA=23.214
NC_035085.1	49961665	.	A	G	.	.	MAF_USDA=10.417
NC_035085.1	49961671	.	A	C	.	.	MAF_INRAE=41.772;MAF_USDA=34.118
NC_035085.1	49961676	.	G	A	.	.	MAF_INRAE=17.722;MAF_USDA=17.213
NC_035085.1	49961736	.	C	T	.	.	MAF_INRAE=41.772;MAF_USDA=46.471
NC_035085.1	49961781	.	C	A	.	.	MAF_USDA=4.918
NC_035085.1	49961782	.	A	G	.	.	MAF_USDA=4.098
NC_035085.1	49961784	.	T	A	.	.	MAF_USDA=4.918
NC_035085.1	49961800	.	C	T	.	.	MAF_USDA=2.459
NC_035085.1	49961861	.	T	C	.	.	MAF_INRAE=41.772;MAF_USDA=34.118
NC_035085.1	49961893	.	C	G	.	.	MAF_USDA=4.918
NC_035085.1	49962027	.	G	A	.	.	MAF_USDA=2.459
NC_035085.1	49962113	.	A	G	.	.	MAF_INRAE=41.139;MAF_USDA=32.353
NC_035085.1	49962127	.	T	A	.	.	MAF_USDA=6.557
NC_035085.1	49962130	.	A	G	.	.	MAF_USDA=4.098
NC_035085.1	49962131	.	T	A	.	.	MAF_USDA=4.918
NC_035085.1	49962138	.	T	G	.	.	MAF_USDA=4.918
NC_035085.1	49962152	.	A	T	.	.	MAF_USDA=1.639
NC_035085.1	49962177	.	A	C	.	.	MAF_USDA=18.824
NC_035085.1	49962246	.	G	T	.	.	MAF_INRAE=41.772;MAF_USDA=32.941
NC_035085.1	49962258	.	G	A	.	.	MAF_INRAE=40.506;MAF_USDA=21.176
NC_035085.1	49962298	.	C	A	.	.	MAF_USDA=2.459
NC_035085.1	49962396	.	A	T	.	.	MAF_INRAE=39.873;MAF_USDA=47.059
NC_035085.1	49962457	.	G	A	.	.	MAF_INRAE=17.5;MAF_USDA=7.647
NC_035085.1	49962460	.	G	A	.	.	MAF_INRAE=17.5;MAF_USDA=7.647
NC_035085.1	49962514	.	A	C	.	.	MAF_USDA=4.098
NC_035085.1	49962515	.	C	T	.	.	MAF_USDA=4.098
NC_035085.1	49962516	.	T	C	.	.	MAF_USDA=4.167
NC_035085.1	49962526	.	T	A	.	.	MAF_USDA=4.098
NC_035085.1	49962527	.	A	G	.	.	MAF_INRAE=42.405;MAF_USDA=34.706
NC_035085.1	49962582	.	A	C	.	.	MAF_INRAE=42.405
NC_035085.1	49962589	.	A	T	.	.	MAF_INRAE=28.481;MAF_USDA=15.882
NC_035085.1	49962724	.	C	G	.	.	MAF_INRAE=31.579;MAF_USDA=4.167
NC_035085.1	49962766	.	C	T	.	.	MAF_INRAE=40.506;MAF_USDA=45.294
NC_035085.1	49962904	.	G	C	.	.	MAF_USDA=20.588
NC_035085.1	49962957	.	C	A	.	.	MAF_USDA=2.941
NC_035085.1	49962963	.	C	A	.	.	MAF_USDA=2.353
NC_035085.1	49963000	.	C	T	.	.	MAF_INRAE=4.167;MAF_USDA=3.529
NC_035085.1	49963001	.	G	A	.	.	MAF_INRAE=42.405;MAF_USDA=34.706
NC_035085.1	49963022	.	A	G	.	.	MAF_INRAE=5.0;MAF_USDA=12.295
NC_035085.1	49963031	.	C	A	.	.	MAF_USDA=12.5
NC_035085.1	49963052	.	C	T	.	.	MAF_USDA=3.279
NC_035085.1	49963172	.	A	G	.	.	MAF_INRAE=17.722;MAF_USDA=18.852
NC_035085.1	49963173	.	A	T	.	.	MAF_USDA=5.738
NC_035085.1	49963176	.	T	A	.	.	MAF_USDA=18.824
NC_035085.1	49963203	.	A	C	.	.	MAF_USDA=19.412
NC_035085.1	49963215	.	G	A	.	.	MAF_USDA=3.279
NC_035085.1	49963217	.	G	A	.	.	MAF_INRAE=17.722;MAF_USDA=13.934
NC_035085.1	49963235	.	G	C	.	.	MAF_INRAE=5.0
NC_035085.1	49963290	.	T	C	.	.	MAF_USDA=17.059
NC_035085.1	49963324	.	A	G	.	.	MAF_INRAE=42.105
NC_035085.1	49963325	.	A	C	.	.	MAF_USDA=4.098
NC_035085.1	49963326	.	T	A	.	.	MAF_USDA=4.118
NC_035085.1	49963327	.	T	G	.	.	MAF_USDA=2.941
NC_035085.1	49963403	.	A	G	.	.	MAF_INRAE=41.772;MAF_USDA=45.294
NC_035085.1	49963471	.	A	T	.	.	MAF_INRAE=10.127;MAF_USDA=4.167
NC_035085.1	49963492	.	G	A	.	.	MAF_INRAE=4.167
NC_035085.1	49963495	.	G	C	.	.	MAF_USDA=5.738
NC_035085.1	49963533	.	C	T	.	.	MAF_USDA=4.918
NC_035085.1	49963537	.	G	A	.	.	MAF_INRAE=39.873;MAF_USDA=21.765
NC_035085.1	49963569	.	C	T	.	.	MAF_INRAE=10.127;MAF_USDA=4.167
NC_035085.1	49963574	.	T	G	.	.	MAF_INRAE=42.105;MAF_USDA=33.529
NC_035085.1	49963645	.	G	C	.	.	MAF_INRAE=43.038;MAF_USDA=33.529
NC_035085.1	49963707	.	C	T	.	.	MAF_USDA=1.639
NC_035085.1	49963720	.	A	G	.	.	MAF_USDA=4.918
NC_035085.1	49963867	.	C	T	.	.	MAF_USDA=4.706
NC_035085.1	49963907	.	G	C	.	.	MAF_INRAE=41.772;MAF_USDA=45.294
NC_035085.1	49963922	.	A	G	.	.	MAF_USDA=20.0
NC_035085.1	49963965	.	G	A	.	.	MAF_USDA=11.475
NC_035085.1	49963989	.	A	G	.	.	MAF_INRAE=39.241;MAF_USDA=47.917
NC_035085.1	49963990	.	C	T	.	.	MAF_USDA=4.167
NC_035085.1	49964013	.	C	T	.	.	MAF_USDA=1.667
NC_035085.1	49964028	.	C	T	.	.	MAF_USDA=4.167
NC_035085.1	49965555	.	T	C	.	.	MAF_USDA=18.235
NC_035085.1	49965584	.	A	G	.	.	MAF_USDA=17.262
NC_035085.1	49965585	.	T	C	.	.	MAF_USDA=17.647
NC_035085.1	49965602	.	G	A	.	.	MAF_INRAE=4.167
NC_035085.1	49965618	.	C	T	.	.	MAF_USDA=1.639
NC_035085.1	49965698	.	A	T	.	.	MAF_INRAE=42.405;MAF_USDA=33.529
NC_035085.1	49965720	.	T	C	.	.	MAF_USDA=17.059
NC_035085.1	49965802	.	C	A	.	.	MAF_USDA=7.377
NC_035085.1	49965913	.	T	G	.	.	MAF_USDA=6.557
NC_035085.1	49965947	.	G	A	.	.	MAF_INRAE=6.962
NC_035085.1	49965994	.	A	C	.	.	MAF_USDA=18.235
NC_035085.1	49966019	.	C	T	.	.	MAF_USDA=9.016
NC_035085.1	49966106	.	G	T	.	.	MAF_INRAE=41.667;MAF_USDA=35.294
NC_035085.1	49966151	.	C	T	.	.	MAF_INRAE=41.772;MAF_USDA=47.647
NC_035085.1	49966164	.	C	A	.	.	MAF_USDA=4.918
NC_035085.1	49966194	.	T	G	.	.	MAF_USDA=3.279
NC_035085.1	49966222	.	T	C	.	.	MAF_USDA=7.647
NC_035085.1	49966265	.	T	C	.	.	MAF_USDA=20.588
NC_035085.1	49966268	.	G	A	.	.	MAF_INRAE=41.667;MAF_USDA=33.529
NC_035085.1	49966324	.	C	T	.	.	MAF_INRAE=40.506;MAF_USDA=21.765
NC_035085.1	49966365	.	G	A	.	.	MAF_USDA=4.706
NC_035085.1	49966377	.	T	G	.	.	MAF_USDA=19.412
NC_035085.1	49966488	.	C	T	.	.	MAF_USDA=37.5
NC_035085.1	49966507	.	C	T	.	.	MAF_USDA=3.279
NC_035085.1	49966532	.	C	A	.	.	MAF_USDA=10.833
NC_035085.1	49966597	.	G	A	.	.	MAF_USDA=12.295
NC_035085.1	49966600	.	C	T	.	.	MAF_USDA=12.295
NC_035085.1	49966603	.	C	G	.	.	MAF_INRAE=17.722;MAF_USDA=15.574
NC_035085.1	49966675	.	A	G	.	.	MAF_INRAE=14.557;MAF_USDA=1.639
NC_035085.1	49966686	.	G	A	.	.	MAF_INRAE=17.722;MAF_USDA=17.213
NC_035085.1	49966703	.	G	A	.	.	MAF_USDA=4.918
NC_035085.1	49966721	.	G	A	.	.	MAF_INRAE=10.127;MAF_USDA=4.167
NC_035085.1	49966724	.	G	A	.	.	MAF_USDA=10.417
NC_035085.1	49966772	.	C	T	.	.	MAF_USDA=7.377
NC_035085.1	49966802	.	A	G	.	.	MAF_INRAE=39.873;MAF_USDA=38.235
NC_035085.1	49966810	.	T	C	.	.	MAF_INRAE=7.5
NC_035085.1	49966816	.	A	T	.	.	MAF_INRAE=7.5
NC_035085.1	49966817	.	C	T	.	.	MAF_INRAE=7.5
NC_035085.1	49966818	.	G	T	.	.	MAF_INRAE=1.667;MAF_USDA=3.279
NC_035085.1	49966820	.	C	T	.	.	MAF_INRAE=1.667
NC_035085.1	49966822	.	A	G	.	.	MAF_INRAE=1.667
NC_035085.1	49966910	.	T	C	.	.	MAF_USDA=4.918
NC_035085.1	49966945	.	C	T	.	.	MAF_USDA=19.412
NC_035085.1	49966949	.	T	A	.	.	MAF_USDA=5.738
NC_035085.1	49966982	.	T	A	.	.	MAF_USDA=19.412
NC_035085.1	49966992	.	A	T	.	.	MAF_USDA=4.706
NC_035085.1	49967038	.	C	T	.	.	MAF_INRAE=18.333;MAF_USDA=7.059
NC_035085.1	49967127	.	C	T	.	.	MAF_USDA=2.083
NC_035085.1	49967165	.	G	A	.	.	MAF_INRAE=41.772;MAF_USDA=46.471
NC_035085.1	49967170	.	C	T	.	.	MAF_INRAE=27.215;MAF_USDA=25.294
NC_035085.1	49967172	.	T	C	.	.	MAF_INRAE=4.167;MAF_USDA=3.529
NC_035085.1	49967178	.	C	T	.	.	MAF_USDA=19.412
NC_035085.1	49967253	.	C	T	.	.	MAF_INRAE=38.608;MAF_USDA=39.412
NC_035085.1	49967271	.	A	C	.	.	MAF_INRAE=38.608;MAF_USDA=39.286
NC_035085.1	49967280	.	C	A	.	.	MAF_USDA=2.941
NC_035085.1	49967379	.	T	A	.	.	MAF_USDA=4.098
NC_035085.1	49967383	.	G	A	.	.	MAF_INRAE=41.772;MAF_USDA=40.0
NC_035085.1	49967412	.	C	A	.	.	MAF_INRAE=6.667
NC_035085.1	49967452	.	T	A	.	.	MAF_INRAE=37.5
NC_035085.1	49967453	.	T	A	.	.	MAF_INRAE=37.5
NC_035085.1	49967459	.	T	C	.	.	MAF_INRAE=37.5
NC_035085.1	49967461	.	G	A	.	.	MAF_INRAE=20.833
NC_035085.1	49967471	.	T	A	.	.	MAF_INRAE=48.333
NC_035085.1	49967477	.	T	A	.	.	MAF_INRAE=25.0
NC_035085.1	49967486	.	A	T	.	.	MAF_INRAE=15.833;MAF_USDA=13.934
NC_035085.1	49967487	.	T	A	.	.	MAF_INRAE=25.833
NC_035085.1	49967501	.	T	C	.	.	MAF_INRAE=28.333
NC_035085.1	49967504	.	A	T	.	.	MAF_INRAE=27.5
NC_035085.1	49967506	.	C	G	.	.	MAF_INRAE=24.167
NC_035085.1	49967526	.	T	C	.	.	MAF_INRAE=26.667
NC_035085.1	49967530	.	G	T	.	.	MAF_INRAE=26.667
NC_035085.1	49967532	.	C	T	.	.	MAF_INRAE=26.667
NC_035085.1	49967539	.	A	C	.	.	MAF_INRAE=25.833
NC_035085.1	49967549	.	C	G	.	.	MAF_INRAE=25.833
NC_035085.1	49967550	.	G	C	.	.	MAF_INRAE=25.833
NC_035085.1	49967555	.	T	C	.	.	MAF_INRAE=25.833
NC_035085.1	49967556	.	A	G	.	.	MAF_INRAE=25.833
NC_035085.1	49967562	.	C	T	.	.	MAF_INRAE=49.167;MAF_USDA=37.5
NC_035085.1	49967611	.	T	G	.	.	MAF_USDA=17.059
NC_035085.1	49967675	.	A	G	.	.	MAF_INRAE=2.5
NC_035085.1	49967795	.	C	A	.	.	MAF_INRAE=46.835;MAF_USDA=41.176
NC_035085.1	49967834	.	G	A	.	.	MAF_USDA=2.459
NC_035085.1	49967850	.	C	A	.	.	MAF_USDA=5.738
NC_035085.1	49967861	.	G	A	.	.	MAF_USDA=2.459
NC_035085.1	49967880	.	C	T	.	.	MAF_INRAE=31.579;MAF_USDA=2.353
NC_035085.1	49967885	.	C	A	.	.	MAF_USDA=2.941
NC_035085.1	49967911	.	A	T	.	.	MAF_USDA=1.639
NC_035085.1	49967961	.	C	T	.	.	MAF_INRAE=1.667
NC_035085.1	49967967	.	G	A	.	.	MAF_USDA=2.459
NC_035085.1	49967969	.	C	A	.	.	MAF_INRAE=28.947;MAF_USDA=48.235
NC_035085.1	49967977	.	T	C	.	.	MAF_INRAE=42.105;MAF_USDA=15.882
NC_035085.1	49967983	.	T	A	.	.	MAF_USDA=4.098
NC_035085.1	49968002	.	A	C	.	.	MAF_INRAE=2.5
NC_035085.1	49968026	.	G	A	.	.	MAF_USDA=1.639
NC_035085.1	49968034	.	G	T	.	.	MAF_INRAE=2.5
NC_035085.1	49968038	.	C	G,A	.	.	MAF_INRAE=2.5;MAF_USDA=1.639
NC_035085.1	49968043	.	C	T	.	.	MAF_INRAE=2.5
NC_035085.1	49968055	.	T	C	.	.	MAF_INRAE=2.5
NC_035085.1	49968148	.	C	G	.	.	MAF_INRAE=25.0
NC_035085.1	49968161	.	T	G	.	.	MAF_INRAE=25.0;MAF_USDA=27.083
NC_035085.1	49968162	.	A	T	.	.	MAF_USDA=2.459
NC_035085.1	49968190	.	T	C	.	.	MAF_USDA=9.836
NC_035085.1	49968220	.	A	T	.	.	MAF_USDA=4.918
NC_035085.1	49968280	.	A	G	.	.	MAF_INRAE=20.253;MAF_USDA=22.353
NC_035085.1	49968298	.	C	T	.	.	MAF_INRAE=48.101;MAF_USDA=21.765
NC_035085.1	49968344	.	C	T	.	.	MAF_USDA=1.639
NC_035085.1	49968378	.	C	T	.	.	MAF_USDA=4.098
NC_035085.1	49968416	.	T	A	.	.	MAF_INRAE=37.975;MAF_USDA=20.588
NC_035085.1	49968418	.	A	T	.	.	MAF_INRAE=41.667;MAF_USDA=20.588
NC_035085.1	49968458	.	G	A	.	.	MAF_USDA=17.059
NC_035085.1	49968511	.	C	T	.	.	MAF_INRAE=10.526;MAF_USDA=10.588
NC_035085.1	49968553	.	A	G	.	.	MAF_INRAE=19.167
NC_035085.1	49968565	.	A	G	.	.	MAF_INRAE=25.0
NC_035085.1	49968577	.	G	C	.	.	MAF_INRAE=30.833
NC_035085.1	49968601	.	T	C	.	.	MAF_INRAE=43.333
NC_035085.1	49968610	.	G	A	.	.	MAF_INRAE=44.167
NC_035085.1	49968631	.	G	A	.	.	MAF_INRAE=43.333
NC_035085.1	49968674	.	A	G	.	.	MAF_INRAE=50.0
NC_035085.1	49968680	.	C	T	.	.	MAF_INRAE=50.0
NC_035085.1	49968690	.	A	C	.	.	MAF_INRAE=50.0
NC_035085.1	49968694	.	A	G	.	.	MAF_INRAE=17.5;MAF_USDA=19.412
NC_035085.1	49968696	.	A	C	.	.	MAF_INRAE=50.0
NC_035085.1	49968705	.	C	T	.	.	MAF_USDA=8.333
NC_035085.1	49968708	.	A	C	.	.	MAF_INRAE=50.0;MAF_USDA=35.882
NC_035085.1	49968717	.	G	A	.	.	MAF_INRAE=50.0
NC_035085.1	49968735	.	G	A	.	.	MAF_USDA=4.918
NC_035085.1	49968757	.	T	A	.	.	MAF_INRAE=49.167
NC_035085.1	49968762	.	C	T	.	.	MAF_INRAE=49.167
NC_035085.1	49968763	.	C	T	.	.	MAF_INRAE=49.167
NC_035085.1	49968776	.	A	G	.	.	MAF_INRAE=49.167
NC_035085.1	49968796	.	T	A	.	.	MAF_INRAE=49.167
NC_035085.1	49968803	.	T	A	.	.	MAF_INRAE=49.167
NC_035085.1	49968819	.	G	T	.	.	MAF_INRAE=49.167
NC_035085.1	49968847	.	A	T	.	.	MAF_INRAE=48.333
NC_035085.1	49968869	.	G	T	.	.	MAF_USDA=34.706
NC_035085.1	49968876	.	G	C	.	.	MAF_INRAE=34.167
NC_035085.1	49969027	.	C	T	.	.	MAF_INRAE=20.253;MAF_USDA=34.706
NC_035085.1	49969069	.	C	G	.	.	MAF_USDA=5.738
NC_035085.1	49969084	.	A	T	.	.	MAF_INRAE=20.253;MAF_USDA=16.667
NC_035085.1	49969129	.	G	T	.	.	MAF_USDA=5.738
NC_035085.1	49969256	.	T	G	.	.	MAF_INRAE=20.253;MAF_USDA=34.706
NC_035085.1	49969276	.	T	C	.	.	MAF_INRAE=22.785;MAF_USDA=35.882
NC_035085.1	49969320	.	C	G	.	.	MAF_INRAE=20.253;MAF_USDA=35.294
NC_035085.1	49969397	.	G	A	.	.	MAF_INRAE=10.526;MAF_USDA=4.167
NC_035085.1	49969407	.	A	C	.	.	MAF_INRAE=10.526;MAF_USDA=4.167
NC_035085.1	49969424	.	T	G	.	.	MAF_INRAE=32.911;MAF_USDA=49.412
NC_035085.1	49969428	.	T	C	.	.	MAF_USDA=1.639
NC_035085.1	49969445	.	A	T	.	.	MAF_INRAE=22.152;MAF_USDA=36.471
NC_035085.1	49969643	.	A	G	.	.	MAF_INRAE=20.253;MAF_USDA=33.529
NC_035085.1	49969653	.	C	G	.	.	MAF_INRAE=2.5
NC_035085.1	49969662	.	T	C	.	.	MAF_USDA=7.647
NC_035085.1	49969677	.	G	A	.	.	MAF_USDA=7.647
NC_035085.1	49969703	.	C	T	.	.	MAF_INRAE=5.833;MAF_USDA=1.639
NC_035085.1	49969837	.	C	T	.	.	MAF_USDA=2.353
NC_035085.1	49969897	.	C	T	.	.	MAF_INRAE=19.167;MAF_USDA=45.833
NC_035085.1	49969903	.	C	T	.	.	MAF_USDA=16.667
NC_035085.1	49969905	.	T	C	.	.	MAF_INRAE=19.167;MAF_USDA=44.643
NC_035085.1	49969986	.	C	A	.	.	MAF_INRAE=27.215;MAF_USDA=48.235
NC_035085.1	49969988	.	T	C	.	.	MAF_INRAE=18.333;MAF_USDA=31.765
NC_035085.1	49970077	.	T	A	.	.	MAF_USDA=4.918
NC_035085.1	49970078	.	A	G	.	.	MAF_USDA=2.459
NC_035085.1	49970085	.	T	C	.	.	MAF_USDA=14.706
NC_035085.1	49970165	.	C	G	.	.	MAF_INRAE=10.127;MAF_USDA=16.471
NC_035085.1	49970172	.	A	G	.	.	MAF_INRAE=37.975;MAF_USDA=47.917
NC_035085.1	49970256	.	C	T	.	.	MAF_USDA=2.459
NC_035085.1	49970268	.	A	G	.	.	MAF_INRAE=26.582;MAF_USDA=48.824
NC_035085.1	49970285	.	G	A	.	.	MAF_INRAE=4.167
NC_035085.1	49970288	.	G	C	.	.	MAF_USDA=14.706
NC_035085.1	49970295	.	C	T	.	.	MAF_INRAE=23.418;MAF_USDA=24.706
NC_035085.1	49970304	.	C	T	.	.	MAF_USDA=14.706
NC_035085.1	49970372	.	A	G	.	.	MAF_USDA=14.706
NC_035085.1	49970426	.	C	A	.	.	MAF_USDA=15.294
NC_035085.1	49970514	.	G	A	.	.	MAF_USDA=1.639
NC_035085.1	49970526	.	A	C	.	.	MAF_USDA=4.098
NC_035085.1	49970546	.	C	A	.	.	MAF_INRAE=23.418;MAF_USDA=44.262
NC_035085.1	49970659	.	A	T	.	.	MAF_USDA=10.417
NC_035085.1	49970684	.	A	T	.	.	MAF_INRAE=26.582;MAF_USDA=37.059
NC_035085.1	49970703	.	T	G	.	.	MAF_USDA=5.882
NC_035085.1	49970707	.	A	C	.	.	MAF_INRAE=3.333
NC_035085.1	49970708	.	C	T	.	.	MAF_INRAE=3.333
NC_035085.1	49970725	.	T	C	.	.	MAF_USDA=29.412
NC_035085.1	49970891	.	A	T	.	.	MAF_INRAE=19.167
NC_035085.1	49970962	.	C	T	.	.	MAF_INRAE=27.5
NC_035085.1	49971009	.	G	C	.	.	MAF_INRAE=28.333
NC_035085.1	49971041	.	C	G	.	.	MAF_INRAE=47.5
NC_035085.1	49971042	.	A	G	.	.	MAF_INRAE=47.5
NC_035085.1	49971055	.	A	G	.	.	MAF_INRAE=45.833
NC_035085.1	49971084	.	G	C	.	.	MAF_INRAE=43.333
NC_035085.1	49971167	.	A	G	.	.	MAF_USDA=33.529
NC_035085.1	49971175	.	A	C	.	.	MAF_INRAE=45.0;MAF_USDA=47.917
NC_035085.1	49971176	.	G	A	.	.	MAF_INRAE=45.0;MAF_USDA=31.765
NC_035085.1	49971180	.	G	A	.	.	MAF_INRAE=45.0;MAF_USDA=31.765
NC_035085.1	49971185	.	A	C	.	.	MAF_INRAE=45.833;MAF_USDA=31.765
NC_035085.1	49971187	.	T	A	.	.	MAF_USDA=32.353
NC_035085.1	49971192	.	T	A	.	.	MAF_USDA=12.941
NC_035085.1	49971199	.	G	T	.	.	MAF_USDA=45.833
NC_035085.1	49971211	.	A	G	.	.	MAF_USDA=47.917
NC_035085.1	49971219	.	T	C	.	.	MAF_INRAE=45.833
NC_035085.1	49971257	.	T	G	.	.	MAF_USDA=29.412
NC_035085.1	49971304	.	T	C	.	.	MAF_USDA=1.639
NC_035085.1	49971332	.	G	A	.	.	MAF_INRAE=11.667
NC_035085.1	49971337	.	T	G	.	.	MAF_INRAE=11.667
NC_035085.1	49971349	.	T	C	.	.	MAF_INRAE=6.667
NC_035085.1	49971350	.	G	T	.	.	MAF_INRAE=6.667
NC_035085.1	49971354	.	G	T	.	.	MAF_INRAE=13.924
NC_035085.1	49971413	.	T	C	.	.	MAF_INRAE=6.667;MAF_USDA=37.059
NC_035085.1	49971432	.	C	T	.	.	MAF_USDA=4.706
NC_035085.1	49971532	.	A	C	.	.	MAF_USDA=15.882
NC_035085.1	49971612	.	A	T	.	.	MAF_USDA=16.471
NC_035085.1	49971779	.	C	A	.	.	MAF_INRAE=8.333;MAF_USDA=1.639
NC_035085.1	49971809	.	A	C	.	.	MAF_INRAE=10.526;MAF_USDA=4.167
NC_035085.1	49971839	.	T	G	.	.	MAF_USDA=14.118
NC_035085.1	49971887	.	G	A	.	.	MAF_USDA=3.279
NC_035085.1	49971939	.	C	T	.	.	MAF_INRAE=3.333;MAF_USDA=4.706
NC_035085.1	49972129	.	A	G	.	.	MAF_INRAE=21.667;MAF_USDA=39.412
NC_035085.1	49972133	.	C	T	.	.	MAF_USDA=2.459
NC_035085.1	49972136	.	A	C	.	.	MAF_INRAE=39.167;MAF_USDA=30.588
NC_035085.1	49972152	.	T	G	.	.	MAF_USDA=1.639
NC_035085.1	49972177	.	G	T	.	.	MAF_INRAE=2.5
NC_035085.1	49972198	.	T	A	.	.	MAF_INRAE=3.333;MAF_USDA=2.941
NC_035085.1	49972199	.	G	A	.	.	MAF_INRAE=3.333;MAF_USDA=2.941
NC_035085.1	49972259	.	G	A	.	.	MAF_INRAE=2.5
NC_035085.1	49972303	.	C	A	.	.	MAF_INRAE=4.167
NC_035085.1	49972361	.	G	A	.	.	MAF_INRAE=4.167;MAF_USDA=2.083
NC_035085.1	49972480	.	T	C	.	.	MAF_USDA=1.639
NC_035085.1	49972489	.	T	A	.	.	MAF_INRAE=30.833
NC_035085.1	49972586	.	A	T	.	.	MAF_INRAE=41.667
NC_035085.1	49972597	.	G	T	.	.	MAF_USDA=7.377
NC_035085.1	49972655	.	T	C	.	.	MAF_INRAE=33.333
NC_035085.1	49972683	.	A	T	.	.	MAF_INRAE=7.5
NC_035085.1	49972690	.	A	C	.	.	MAF_INRAE=7.5
NC_035085.1	49972709	.	A	T	.	.	MAF_INRAE=41.667;MAF_USDA=22.917
NC_035085.1	49972711	.	T	A	.	.	MAF_INRAE=41.667;MAF_USDA=22.917
NC_035085.1	49972714	.	A	G	.	.	MAF_INRAE=41.667;MAF_USDA=20.833
NC_035085.1	49972778	.	C	T	.	.	MAF_INRAE=41.667
NC_035085.1	49972780	.	T	C	.	.	MAF_INRAE=41.667
NC_035085.1	49972803	.	A	T	.	.	MAF_INRAE=43.333
NC_035085.1	49972804	.	A	T	.	.	MAF_INRAE=43.333
NC_035085.1	49972829	.	T	G	.	.	MAF_USDA=3.279
NC_035085.1	49972848	.	T	C	.	.	MAF_INRAE=2.632;MAF_USDA=4.098
NC_035085.1	49972867	.	T	A	.	.	MAF_USDA=7.377
NC_035085.1	49972884	.	C	G	.	.	MAF_USDA=1.639
NC_035085.1	49973021	.	T	C	.	.	MAF_INRAE=26.582
NC_035085.1	49973088	.	T	C	.	.	MAF_USDA=10.656
NC_035085.1	49973116	.	G	A	.	.	MAF_USDA=4.098
NC_035085.1	49973147	.	G	C	.	.	MAF_INRAE=31.579;MAF_USDA=42.941
NC_035085.1	49973224	.	G	T	.	.	MAF_USDA=3.333
NC_035085.1	49973225	.	G	C	.	.	MAF_USDA=7.738
NC_035085.1	49973230	.	G	T	.	.	MAF_USDA=3.333
NC_035085.1	49973233	.	T	G	.	.	MAF_USDA=1.667
NC_035085.1	49973294	.	G	A	.	.	MAF_USDA=4.918
NC_035085.1	49973390	.	A	T	.	.	MAF_USDA=4.918
NC_035085.1	49973405	.	C	T	.	.	MAF_INRAE=20.253;MAF_USDA=17.059
NC_035085.1	49973440	.	T	C	.	.	MAF_INRAE=34.177;MAF_USDA=25.882
NC_035085.1	49973464	.	A	G	.	.	MAF_USDA=26.471
NC_035085.1	49973474	.	C	G	.	.	MAF_INRAE=42.105
NC_035085.1	49973524	.	C	G	.	.	MAF_USDA=1.639
NC_035085.1	49973549	.	T	A	.	.	MAF_INRAE=15.833;MAF_USDA=7.377
NC_035085.1	49973551	.	C	T	.	.	MAF_INRAE=4.167
NC_035085.1	49973555	.	G	A	.	.	MAF_INRAE=16.667;MAF_USDA=7.377
NC_035085.1	49973558	.	C	A	.	.	MAF_USDA=7.377
NC_035085.1	49973559	.	A	G	.	.	MAF_USDA=5.738
NC_035085.1	49973567	.	C	T	.	.	MAF_INRAE=5.0;MAF_USDA=13.115
NC_035085.1	49973570	.	T	C	.	.	MAF_USDA=7.377
NC_035085.1	49973573	.	G	C	.	.	MAF_USDA=7.377
NC_035085.1	49973578	.	C	A	.	.	MAF_USDA=6.557
NC_035085.1	49973581	.	A	T	.	.	MAF_USDA=6.557
NC_035085.1	49973585	.	C	T	.	.	MAF_USDA=6.557
NC_035085.1	49973602	.	A	T	.	.	MAF_USDA=5.738
NC_035085.1	49973652	.	C	T	.	.	MAF_INRAE=45.0
NC_035085.1	49973657	.	C	G	.	.	MAF_INRAE=44.167
NC_035085.1	49973669	.	C	T	.	.	MAF_INRAE=42.5
NC_035085.1	49973671	.	T	C	.	.	MAF_INRAE=42.5
NC_035085.1	49973682	.	T	A	.	.	MAF_INRAE=39.167
NC_035085.1	49973688	.	T	A	.	.	MAF_INRAE=39.167
NC_035085.1	49973700	.	T	G	.	.	MAF_INRAE=35.833
NC_035085.1	49973712	.	A	T	.	.	MAF_INRAE=35.0
NC_035085.1	49973724	.	A	G	.	.	MAF_INRAE=20.833
NC_035085.1	49973739	.	G	A	.	.	MAF_INRAE=5.0
NC_035085.1	49973746	.	G	A	.	.	MAF_INRAE=37.5
NC_035085.1	49973748	.	A	G	.	.	MAF_INRAE=37.5
NC_035085.1	49973751	.	G	A	.	.	MAF_INRAE=36.667
NC_035085.1	49973757	.	C	T	.	.	MAF_INRAE=36.667
NC_035085.1	49973763	.	T	C	.	.	MAF_INRAE=14.167;MAF_USDA=4.167
NC_035085.1	49973766	.	A	G	.	.	MAF_INRAE=34.167
NC_035085.1	49973769	.	C	T	.	.	MAF_INRAE=35.0
NC_035085.1	49973770	.	A	T	.	.	MAF_INRAE=35.0
NC_035085.1	49973772	.	C	T	.	.	MAF_INRAE=34.167
NC_035085.1	49973802	.	C	T	.	.	MAF_INRAE=9.167
NC_035085.1	49973835	.	T	C	.	.	MAF_USDA=18.824
NC_035085.1	49973864	.	G	A	.	.	MAF_USDA=3.279
NC_035085.1	49973882	.	C	A	.	.	MAF_USDA=2.459
NC_035085.1	49973898	.	A	C	.	.	MAF_USDA=5.738
NC_035085.1	49973933	.	C	A	.	.	MAF_USDA=7.647
NC_035085.1	49973944	.	T	G	.	.	MAF_USDA=34.118
NC_035085.1	49973972	.	A	C	.	.	MAF_USDA=7.647
NC_035085.1	49974051	.	T	A	.	.	MAF_USDA=19.492
NC_035085.1	49974064	.	G	A	.	.	MAF_USDA=4.167
NC_035085.1	49974091	.	C	T	.	.	MAF_USDA=1.667
NC_035085.1	49974096	.	T	C	.	.	MAF_USDA=23.81
NC_035085.1	49974228	.	A	T	.	.	MAF_USDA=50.0
NC_035085.1	49974282	.	C	A	.	.	MAF_USDA=7.059
NC_035085.1	49974389	.	A	G	.	.	MAF_INRAE=14.167;MAF_USDA=33.529
NC_035085.1	49974465	.	T	G	.	.	MAF_INRAE=36.709;MAF_USDA=22.941
NC_035085.1	49974498	.	A	C	.	.	MAF_USDA=4.918
NC_035085.1	49974516	.	T	G	.	.	MAF_USDA=4.098
NC_035085.1	49974517	.	A	T	.	.	MAF_USDA=4.918
NC_035085.1	49974518	.	A	T	.	.	MAF_USDA=4.098
NC_035085.1	49974558	.	A	T	.	.	MAF_INRAE=10.526;MAF_USDA=4.167
NC_035085.1	49974613	.	G	A	.	.	MAF_USDA=6.471
NC_035085.1	49974639	.	T	C	.	.	MAF_USDA=1.639
NC_035085.1	49974684	.	G	C	.	.	MAF_INRAE=35.0;MAF_USDA=24.706
NC_035085.1	49974735	.	C	T	.	.	MAF_USDA=4.167
NC_035085.1	49974744	.	C	T	.	.	MAF_USDA=4.167
NC_035085.1	49974745	.	A	G	.	.	MAF_USDA=4.167
NC_035085.1	49974772	.	T	C	.	.	MAF_INRAE=10.526
NC_035085.1	49974870	.	T	G	.	.	MAF_USDA=50.0
NC_035085.1	49974872	.	T	A	.	.	MAF_INRAE=35.833;MAF_USDA=50.0
NC_035085.1	49974887	.	G	A	.	.	MAF_USDA=20.0
NC_035085.1	49974897	.	T	A	.	.	MAF_INRAE=21.667;MAF_USDA=39.583
NC_035085.1	49974966	.	T	A	.	.	MAF_INRAE=23.418;MAF_USDA=40.0
NC_035085.1	49974974	.	C	T	.	.	MAF_INRAE=10.526;MAF_USDA=4.167
NC_035085.1	49975059	.	A	C	.	.	MAF_INRAE=10.526;MAF_USDA=1.765
NC_035085.1	49975096	.	G	A	.	.	MAF_USDA=1.639
NC_035085.1	49975140	.	A	T	.	.	MAF_INRAE=10.526;MAF_USDA=1.765
NC_035085.1	49975143	.	C	T	.	.	MAF_INRAE=23.418;MAF_USDA=40.588
NC_035085.1	49975155	.	T	C	.	.	MAF_INRAE=34.177;MAF_USDA=26.471
NC_035085.1	49975179	.	C	A	.	.	MAF_USDA=1.639
NC_035085.1	49975187	.	A	G	.	.	MAF_INRAE=36.709;MAF_USDA=24.706
NC_035085.1	49975243	.	G	T	.	.	MAF_INRAE=5.0;MAF_USDA=11.475
NC_035085.1	49975346	.	C	A	.	.	MAF_USDA=1.639
NC_035085.1	49975351	.	T	G	.	.	MAF_USDA=20.588
NC_035085.1	49975369	.	G	A	.	.	MAF_USDA=6.557
NC_035085.1	49975423	.	T	A	.	.	MAF_USDA=4.918
NC_035085.1	49975430	.	C	T	.	.	MAF_USDA=2.459
NC_035085.1	49975447	.	A	C	.	.	MAF_INRAE=10.526;MAF_USDA=4.167
NC_035085.1	49975448	.	A	C	.	.	MAF_USDA=4.167
NC_035085.1	49975475	.	T	A	.	.	MAF_INRAE=23.418;MAF_USDA=39.412
NC_035085.1	49975497	.	C	A	.	.	MAF_USDA=1.639
NC_035085.1	49975715	.	A	G	.	.	MAF_INRAE=10.526;MAF_USDA=1.765
NC_035085.1	49975726	.	C	T	.	.	MAF_INRAE=10.526;MAF_USDA=1.765
NC_035085.1	49975752	.	C	T	.	.	MAF_INRAE=15.0;MAF_USDA=32.941
NC_035085.1	49975837	.	G	T	.	.	MAF_USDA=1.639
NC_035085.1	49975873	.	C	A	.	.	MAF_INRAE=36.076;MAF_USDA=24.706
NC_035085.1	49976027	.	G	T	.	.	MAF_INRAE=10.127;MAF_USDA=4.167
NC_035085.1	49976043	.	T	A	.	.	MAF_INRAE=15.0;MAF_USDA=33.529
NC_035085.1	49976048	.	A	G	.	.	MAF_INRAE=35.833;MAF_USDA=24.706
NC_035085.1	49976077	.	G	A	.	.	MAF_INRAE=36.709;MAF_USDA=24.706
NC_035085.1	49976098	.	C	A	.	.	MAF_INRAE=36.709;MAF_USDA=50.0
NC_035085.1	49976107	.	A	T	.	.	MAF_USDA=6.25
NC_035085.1	49976126	.	A	G	.	.	MAF_INRAE=36.709;MAF_USDA=24.706
NC_035085.1	49976187	.	A	G	.	.	MAF_INRAE=10.526;MAF_USDA=21.176
NC_035085.1	49976198	.	C	T	.	.	MAF_INRAE=31.579
NC_035085.1	49976345	.	G	A	.	.	MAF_INRAE=32.278;MAF_USDA=38.235
NC_035085.1	49976399	.	A	G	.	.	MAF_INRAE=10.526;MAF_USDA=1.765
NC_035085.1	49976421	.	C	T	.	.	MAF_INRAE=37.975;MAF_USDA=27.647
NC_035085.1	49976422	.	T	G	.	.	MAF_INRAE=44.304;MAF_USDA=22.353
NC_035085.1	49976476	.	A	T	.	.	MAF_INRAE=32.278;MAF_USDA=47.059
NC_035085.1	49976512	.	A	T	.	.	MAF_INRAE=10.526;MAF_USDA=1.765
NC_035085.1	49976519	.	A	C	.	.	MAF_USDA=1.639
NC_035085.1	49976527	.	C	A	.	.	MAF_USDA=7.059
NC_035085.1	49976556	.	C	A	.	.	MAF_USDA=32.53
NC_035085.1	49976565	.	A	G	.	.	MAF_INRAE=23.418;MAF_USDA=39.634
NC_035085.1	49976582	.	G	T	.	.	MAF_USDA=5.085
NC_035085.1	49976605	.	A	C	.	.	MAF_INRAE=31.579;MAF_USDA=37.059
NC_035085.1	49976607	.	G	T	.	.	MAF_USDA=37.059
NC_035085.1	49976628	.	A	T	.	.	MAF_USDA=50.0
NC_035085.1	49978336	.	G	T	.	.	MAF_USDA=38.095
NC_035085.1	49978388	.	G	A	.	.	MAF_USDA=13.253
NC_035085.1	49978450	.	T	C	.	.	MAF_INRAE=48.333
NC_035085.1	49978473	.	C	T	.	.	MAF_INRAE=48.333
NC_035085.1	49978474	.	A	G	.	.	MAF_INRAE=48.333
NC_035085.1	49978480	.	C	A	.	.	MAF_INRAE=40.833
NC_035085.1	49978486	.	T	C	.	.	MAF_INRAE=15.833
NC_035085.1	49978564	.	C	A	.	.	MAF_INRAE=10.833
NC_035085.1	49978572	.	A	G	.	.	MAF_INRAE=7.595;MAF_USDA=20.238
NC_035085.1	49978581	.	T	C	.	.	MAF_INRAE=4.167
NC_035085.1	49978582	.	C	T	.	.	MAF_USDA=4.167
NC_035085.1	49978589	.	A	G	.	.	MAF_INRAE=3.333
NC_035085.1	49978593	.	A	T	.	.	MAF_INRAE=3.333
NC_035085.1	49978594	.	G	C	.	.	MAF_INRAE=3.333
NC_035085.1	49978607	.	G	T	.	.	MAF_INRAE=19.167;MAF_USDA=36.905
NC_035085.1	49978613	.	G	A	.	.	MAF_INRAE=22.785;MAF_USDA=38.69
NC_035085.1	49978620	.	T	C	.	.	MAF_INRAE=20.0;MAF_USDA=36.31
NC_035085.1	49978635	.	C	A	.	.	MAF_INRAE=10.526;MAF_USDA=4.167
NC_035085.1	49978655	.	T	C	.	.	MAF_INRAE=39.167;MAF_USDA=45.833
NC_035085.1	49978662	.	A	C	.	.	MAF_INRAE=38.333;MAF_USDA=23.529
NC_035085.1	49978672	.	C	A	.	.	MAF_INRAE=23.333;MAF_USDA=37.647
NC_035085.1	49978681	.	T	A	.	.	MAF_INRAE=23.333;MAF_USDA=38.824
NC_035085.1	49978698	.	T	C	.	.	MAF_INRAE=16.667;MAF_USDA=35.882
NC_035085.1	49978715	.	C	T	.	.	MAF_USDA=26.471
NC_035085.1	49978733	.	A	G	.	.	MAF_INRAE=18.333;MAF_USDA=35.294
NC_035085.1	49978734	.	T	A	.	.	MAF_INRAE=18.333;MAF_USDA=35.882
NC_035085.1	49978754	.	G	C	.	.	MAF_USDA=10.0
NC_035085.1	49978785	.	C	T	.	.	MAF_INRAE=22.152;MAF_USDA=39.412
NC_035085.1	49978813	.	A	T	.	.	MAF_INRAE=37.975;MAF_USDA=20.588
NC_035085.1	49978823	.	C	T	.	.	MAF_USDA=4.918
NC_035085.1	49978908	.	G	A	.	.	MAF_INRAE=37.975;MAF_USDA=25.294
NC_035085.1	49978912	.	G	A	.	.	MAF_USDA=1.639
NC_035085.1	49978939	.	A	G	.	.	MAF_INRAE=12.5;MAF_USDA=31.325
NC_035085.1	49978942	.	G	A	.	.	MAF_USDA=27.108
NC_035085.1	49978981	.	G	A	.	.	MAF_USDA=4.167
NC_035085.1	49978987	.	G	A	.	.	MAF_USDA=33.333
NC_035085.1	49979006	.	G	A	.	.	MAF_USDA=33.333
NC_035085.1	49979076	.	G	A	.	.	MAF_INRAE=4.167
NC_035085.1	49979085	.	C	A	.	.	MAF_USDA=2.459
NC_035085.1	49979103	.	G	C	.	.	MAF_INRAE=20.0;MAF_USDA=35.294
NC_035085.1	49979120	.	G	A	.	.	MAF_USDA=4.918
NC_035085.1	49979141	.	A	C	.	.	MAF_USDA=2.459
NC_035085.1	49979178	.	T	A	.	.	MAF_INRAE=10.526;MAF_USDA=4.167
NC_035085.1	49979192	.	C	T	.	.	MAF_INRAE=39.241;MAF_USDA=24.706
NC_035085.1	49979216	.	T	C	.	.	MAF_INRAE=23.418;MAF_USDA=41.176
NC_035085.1	49979289	.	A	G	.	.	MAF_INRAE=38.608;MAF_USDA=24.706
NC_035085.1	49979314	.	A	G	.	.	MAF_INRAE=21.519;MAF_USDA=39.412
NC_035085.1	49979322	.	C	T	.	.	MAF_USDA=17.647
NC_035085.1	49979338	.	A	T	.	.	MAF_INRAE=21.519;MAF_USDA=39.412
NC_035085.1	49979345	.	T	C	.	.	MAF_INRAE=40.506;MAF_USDA=24.706
NC_035085.1	49979385	.	T	A	.	.	MAF_INRAE=20.886;MAF_USDA=39.412
NC_035085.1	49979386	.	C	T	.	.	MAF_INRAE=17.5;MAF_USDA=39.412
NC_035085.1	49979419	.	A	G	.	.	MAF_INRAE=22.785;MAF_USDA=41.176
NC_035085.1	49979420	.	T	C	.	.	MAF_INRAE=16.667;MAF_USDA=40.588
NC_035085.1	49979491	.	G	T	.	.	MAF_INRAE=10.526;MAF_USDA=1.765
NC_035085.1	49979524	.	T	G	.	.	MAF_INRAE=42.105;MAF_USDA=23.529
NC_035085.1	49979569	.	T	G	.	.	MAF_USDA=40.588
NC_035085.1	49979593	.	C	A	.	.	MAF_USDA=1.639
NC_035085.1	49979641	.	C	T	.	.	MAF_USDA=1.639
NC_035085.1	49979656	.	C	A	.	.	MAF_INRAE=23.418;MAF_USDA=40.588
NC_035085.1	49979678	.	C	T	.	.	MAF_INRAE=10.526;MAF_USDA=1.765
NC_035085.1	49979701	.	G	A	.	.	MAF_USDA=8.824
NC_035085.1	49979745	.	C	T	.	.	MAF_INRAE=31.579;MAF_USDA=39.412
NC_035085.1	49979892	.	C	T	.	.	MAF_INRAE=40.0;MAF_USDA=45.833
NC_035085.1	49979916	.	C	A	.	.	MAF_INRAE=10.127;MAF_USDA=4.167
NC_035085.1	49979935	.	G	A	.	.	MAF_INRAE=10.526;MAF_USDA=2.353
NC_035085.1	49979954	.	G	A	.	.	MAF_USDA=2.941
NC_035085.1	49979966	.	C	T	.	.	MAF_INRAE=40.506;MAF_USDA=32.353
NC_035085.1	49980045	.	C	T	.	.	MAF_INRAE=10.526;MAF_USDA=6.25
NC_035085.1	49980087	.	C	A	.	.	MAF_INRAE=10.833
NC_035085.1	49980090	.	G	A	.	.	MAF_INRAE=10.0
NC_035085.1	49980130	.	G	A	.	.	MAF_INRAE=7.5
NC_035085.1	49980141	.	A	G	.	.	MAF_INRAE=29.167
NC_035085.1	49980144	.	T	A	.	.	MAF_INRAE=14.167
NC_035085.1	49980145	.	C	T	.	.	MAF_INRAE=13.333
NC_035085.1	49980150	.	C	A	.	.	MAF_INRAE=14.167
NC_035085.1	49980195	.	G	C	.	.	MAF_INRAE=14.167
NC_035085.1	49980213	.	C	A	.	.	MAF_INRAE=20.0
NC_035085.1	49980273	.	A	G	.	.	MAF_INRAE=4.167
NC_035085.1	49980276	.	C	A	.	.	MAF_INRAE=4.167
NC_035085.1	49980282	.	C	A	.	.	MAF_INRAE=3.333
NC_035085.1	49980307	.	A	T	.	.	MAF_USDA=1.724
NC_035085.1	49980308	.	A	T	.	.	MAF_INRAE=10.526;MAF_USDA=4.878
NC_035085.1	49980310	.	A	T	.	.	MAF_USDA=1.667
NC_035085.1	49980342	.	C	G	.	.	MAF_INRAE=17.089;MAF_USDA=47.647
NC_035085.1	49980355	.	A	C	.	.	MAF_USDA=4.918
NC_035085.1	49980363	.	A	C	.	.	MAF_USDA=13.529
NC_035085.1	49980387	.	G	A	.	.	MAF_USDA=20.588
NC_035085.1	49980421	.	T	A	.	.	MAF_USDA=1.639
NC_035085.1	49980443	.	C	A	.	.	MAF_USDA=4.167
NC_035085.1	49980465	.	C	A	.	.	MAF_USDA=2.083
NC_035085.1	49980488	.	T	C	.	.	MAF_INRAE=22.785;MAF_USDA=13.529
NC_035085.1	49980493	.	C	A	.	.	MAF_INRAE=22.785;MAF_USDA=12.941
NC_035085.1	49980578	.	T	G	.	.	MAF_INRAE=41.139;MAF_USDA=32.353
NC_035085.1	49980620	.	G	A	.	.	MAF_INRAE=10.526;MAF_USDA=4.167
NC_035085.1	49980659	.	G	A	.	.	MAF_USDA=1.639
NC_035085.1	49980689	.	C	T	.	.	MAF_USDA=7.059
NC_035085.1	49980697	.	T	G	.	.	MAF_INRAE=23.418
NC_035085.1	49980757	.	C	T	.	.	MAF_INRAE=10.526;MAF_USDA=4.706
NC_035085.1	49980775	.	A	C	.	.	MAF_INRAE=24.684;MAF_USDA=41.176
NC_035085.1	49980807	.	A	G	.	.	MAF_INRAE=38.608;MAF_USDA=27.059
NC_035085.1	49980810	.	A	G	.	.	MAF_INRAE=10.127;MAF_USDA=4.167
NC_035085.1	49981013	.	T	C	.	.	MAF_USDA=6.471
NC_035085.1	49981027	.	C	T	.	.	MAF_USDA=8.235
NC_035085.1	49981135	.	C	G	.	.	MAF_INRAE=23.418;MAF_USDA=13.529
NC_035085.1	49981224	.	T	C	.	.	MAF_INRAE=23.418;MAF_USDA=40.0
NC_035085.1	49981287	.	A	G	.	.	MAF_INRAE=19.167;MAF_USDA=34.706
NC_035085.1	49981302	.	A	G	.	.	MAF_INRAE=37.975;MAF_USDA=29.412
NC_035085.1	49981306	.	C	A	.	.	MAF_INRAE=19.167;MAF_USDA=18.033
NC_035085.1	49981309	.	A	T	.	.	MAF_INRAE=37.975;MAF_USDA=29.412
NC_035085.1	49981333	.	A	C	.	.	MAF_INRAE=37.975;MAF_USDA=38.235
NC_035085.1	49981401	.	C	T	.	.	MAF_USDA=2.941
NC_035085.1	49981403	.	T	A	.	.	MAF_USDA=5.738
NC_035085.1	49981488	.	A	G	.	.	MAF_INRAE=10.0
NC_035085.1	49981543	.	T	C	.	.	MAF_USDA=4.098
NC_035085.1	49981545	.	A	C	.	.	MAF_USDA=24.706
NC_035085.1	49981561	.	T	G	.	.	MAF_USDA=8.197
NC_035085.1	49981633	.	G	T	.	.	MAF_USDA=37.059
NC_035085.1	49981672	.	G	T	.	.	MAF_USDA=2.5
NC_035085.1	49981690	.	GG	GT	.	.	MAF_USDA=47.917
NC_035085.1	49981691	.	G	T	.	.	MAF_INRAE=44.937
NC_035085.1	49981711	.	G	A	.	.	MAF_USDA=1.639
NC_035085.1	49981737	.	G	A	.	.	MAF_INRAE=19.167;MAF_USDA=18.033
NC_035085.1	49981808	.	T	C	.	.	MAF_USDA=8.235
NC_035085.1	49981878	.	C	T	.	.	MAF_USDA=4.098
NC_035085.1	49981879	.	A	C	.	.	MAF_INRAE=36.709;MAF_USDA=35.882
NC_035085.1	49981909	.	C	T	.	.	MAF_INRAE=37.975;MAF_USDA=14.118
NC_035085.1	49981935	.	G	T	.	.	MAF_USDA=14.706
NC_035085.1	49981951	.	T	G	.	.	MAF_USDA=7.059
NC_035085.1	49982149	.	G	A	.	.	MAF_USDA=1.639
NC_035085.1	49982180	.	G	A	.	.	MAF_INRAE=15.789;MAF_USDA=3.529
NC_035085.1	49982202	.	A	G	.	.	MAF_INRAE=37.975;MAF_USDA=16.471
NC_035085.1	49982221	.	A	G	.	.	MAF_INRAE=19.167;MAF_USDA=19.672
NC_035085.1	49982226	.	A	G	.	.	MAF_USDA=5.738
NC_035085.1	49982315	.	C	G	.	.	MAF_USDA=8.235
NC_035085.1	49982372	.	T	C	.	.	MAF_USDA=4.098
NC_035085.1	49982438	.	A	T	.	.	MAF_INRAE=47.468;MAF_USDA=34.706
NC_035085.1	49982456	.	A	T	.	.	MAF_INRAE=19.167;MAF_USDA=47.647
NC_035085.1	49982471	.	C	T	.	.	MAF_USDA=4.098
NC_035085.1	49982583	.	G	A	.	.	MAF_USDA=3.279
NC_035085.1	49982595	.	C	G	.	.	MAF_USDA=5.738
NC_035085.1	49982720	.	T	A	.	.	MAF_INRAE=6.962
NC_035085.1	49982822	.	G	T	.	.	MAF_USDA=4.918
NC_035085.1	49982829	.	A	T	.	.	MAF_USDA=23.529
NC_035085.1	49982830	.	T	C	.	.	MAF_USDA=23.529
NC_035085.1	49983056	.	C	T	.	.	MAF_INRAE=44.304;MAF_USDA=23.529
NC_035085.1	49983064	.	T	G	.	.	MAF_USDA=9.412
NC_035085.1	49983103	.	A	G	.	.	MAF_USDA=2.459
NC_035085.1	49983292	.	T	G	.	.	MAF_INRAE=20.833;MAF_USDA=18.033
NC_035085.1	49983325	.	G	T	.	.	MAF_INRAE=4.43;MAF_USDA=2.941
NC_035085.1	49983359	.	C	T	.	.	MAF_INRAE=8.333;MAF_USDA=3.279
NC_035085.1	49983387	.	C	T	.	.	MAF_USDA=4.098
NC_035085.1	49983439	.	T	G	.	.	MAF_USDA=4.098
NC_035085.1	49983442	.	T	C	.	.	MAF_USDA=15.294
NC_035085.1	49983457	.	C	A,G	.	.	MAF_INRAE=5.0;MAF_USDA=9.016
NC_035085.1	49983537	.	C	T	.	.	MAF_USDA=2.459
NC_035085.1	49983546	.	C	A	.	.	MAF_USDA=1.639
NC_035085.1	49983626	.	C	T	.	.	MAF_USDA=16.471
NC_035085.1	49983632	.	G	A	.	.	MAF_USDA=4.706
NC_035085.1	49983676	.	A	G	.	.	MAF_INRAE=14.557;MAF_USDA=1.639
NC_035085.1	49983721	.	A	G	.	.	MAF_USDA=27.059
NC_035085.1	49983741	.	G	C	.	.	MAF_USDA=8.824
NC_035085.1	49983867	.	G	A	.	.	MAF_INRAE=44.937;MAF_USDA=22.353
NC_035085.1	49983912	.	C	T	.	.	MAF_USDA=22.353
NC_035085.1	49984118	.	T	A	.	.	MAF_USDA=15.574
NC_035085.1	49984138	.	T	G	.	.	MAF_USDA=4.918
NC_035085.1	49984173	.	T	A	.	.	MAF_INRAE=44.304;MAF_USDA=22.941
NC_035085.1	49984244	.	A	C	.	.	MAF_INRAE=26.582;MAF_USDA=40.0
NC_035085.1	49984275	.	T	A	.	.	MAF_USDA=20.588
NC_035085.1	49984288	.	A	G	.	.	MAF_USDA=20.588
NC_035085.1	49984386	.	A	T	.	.	MAF_INRAE=44.304;MAF_USDA=23.214
NC_035085.1	49984387	.	C	G	.	.	MAF_INRAE=43.333;MAF_USDA=23.81
NC_035085.1	49984439	.	C	A	.	.	MAF_INRAE=17.089;MAF_USDA=4.167
NC_035085.1	49984568	.	C	T	.	.	MAF_USDA=17.213
NC_035085.1	49984606	.	T	A	.	.	MAF_USDA=9.412
NC_035085.1	49984607	.	T	A	.	.	MAF_USDA=5.738
NC_035085.1	49984647	.	G	A	.	.	MAF_INRAE=9.494;MAF_USDA=1.765
NC_035085.1	49984697	.	G	A	.	.	MAF_USDA=2.459
NC_035085.1	49984750	.	A	T	.	.	MAF_USDA=6.25
NC_035085.1	49984758	.	A	T	.	.	MAF_USDA=4.167
NC_035085.1	49984759	.	A	T	.	.	MAF_INRAE=14.557;MAF_USDA=2.083
NC_035085.1	49984827	.	G	A	.	.	MAF_INRAE=10.127;MAF_USDA=4.167
NC_035085.1	49984867	.	C	T	.	.	MAF_INRAE=23.418;MAF_USDA=12.941
NC_035085.1	49984868	.	G	A	.	.	MAF_USDA=1.639
NC_035085.1	49984917	.	G	T	.	.	MAF_USDA=21.765
NC_035085.1	49985004	.	C	A	.	.	MAF_INRAE=10.127;MAF_USDA=4.167
NC_035085.1	49985096	.	G	T	.	.	MAF_USDA=1.639
NC_035085.1	49985102	.	T	A	.	.	MAF_USDA=8.235
NC_035085.1	49985120	.	C	T	.	.	MAF_INRAE=19.167
NC_035085.1	49985191	.	C	T	.	.	MAF_INRAE=44.937;MAF_USDA=24.118
NC_035085.1	49985196	.	C	T	.	.	MAF_INRAE=19.167;MAF_USDA=44.118
NC_035085.1	49985227	.	G	A	.	.	MAF_INRAE=17.089;MAF_USDA=4.167
NC_035085.1	49985359	.	A	C	.	.	MAF_USDA=4.098
NC_035085.1	49985395	.	G	A	.	.	MAF_USDA=6.25
NC_035085.1	49985434	.	A	G	.	.	MAF_USDA=1.639
NC_035085.1	49985637	.	C	T	.	.	MAF_USDA=3.529
NC_035085.1	49985779	.	C	A	.	.	MAF_INRAE=4.167
NC_035085.1	49985781	.	T	G	.	.	MAF_USDA=3.279
NC_035085.1	49985799	.	C	A	.	.	MAF_USDA=17.059
NC_035085.1	49985801	.	T	C	.	.	MAF_USDA=5.738
NC_035085.1	49985861	.	T	C	.	.	MAF_USDA=38.235
NC_035085.1	49985867	.	A	G	.	.	MAF_USDA=38.235
NC_035085.1	49985978	.	G	T	.	.	MAF_USDA=1.639
NC_035085.1	49986134	.	T	G	.	.	MAF_USDA=9.016
NC_035085.1	49986136	.	C	A	.	.	MAF_USDA=37.647
NC_035085.1	49986235	.	A	G	.	.	MAF_USDA=13.115
NC_035085.1	49986294	.	A	G	.	.	MAF_INRAE=44.937;MAF_USDA=20.0
NC_035085.1	49986315	.	G	T	.	.	MAF_USDA=16.471
NC_035085.1	49986596	.	A	T	.	.	MAF_INRAE=22.785;MAF_USDA=14.706
NC_035085.1	49986628	.	C	T	.	.	MAF_INRAE=19.167;MAF_USDA=18.033
NC_035085.1	49986640	.	G	A	.	.	MAF_INRAE=19.167;MAF_USDA=17.213
NC_035085.1	49986764	.	G	C	.	.	MAF_USDA=9.836
NC_035085.1	49986837	.	A	C	.	.	MAF_USDA=4.098
NC_035085.1	49986867	.	A	C	.	.	MAF_USDA=8.235
NC_035085.1	49986969	.	T	G	.	.	MAF_USDA=1.639
NC_035085.1	49987008	.	A	T	.	.	MAF_INRAE=8.333
NC_035085.1	49987013	.	A	T	.	.	MAF_USDA=9.836
NC_035085.1	49987023	.	T	G	.	.	MAF_INRAE=19.167;MAF_USDA=41.765
NC_035085.1	49987170	.	G	A	.	.	MAF_USDA=5.738
NC_035085.1	49987238	.	C	T	.	.	MAF_USDA=3.279
NC_035085.1	49987340	.	C	A	.	.	MAF_INRAE=20.0;MAF_USDA=40.588
NC_035085.1	49987341	.	A	T	.	.	MAF_INRAE=20.0
NC_035085.1	49987385	.	G	C	.	.	MAF_USDA=28.824
NC_035085.1	49987411	.	G	A	.	.	MAF_INRAE=19.167;MAF_USDA=17.213
NC_035085.1	49987473	.	C	A	.	.	MAF_INRAE=19.167;MAF_USDA=17.213
NC_035085.1	49987482	.	A	G	.	.	MAF_USDA=17.059
NC_035085.1	49987552	.	G	A	.	.	MAF_USDA=8.824
NC_035085.1	49987573	.	T	A	.	.	MAF_USDA=6.25
NC_035085.1	49987580	.	T	A	.	.	MAF_USDA=4.237
NC_035085.1	49987586	.	A	T	.	.	MAF_USDA=17.213
NC_035085.1	49987626	.	A	G	.	.	MAF_INRAE=6.962
NC_035085.1	49987632	.	T	A	.	.	MAF_USDA=28.824
NC_035085.1	49987738	.	C	G	.	.	MAF_USDA=27.647
NC_035085.1	49987774	.	T	C	.	.	MAF_INRAE=19.167;MAF_USDA=21.765
NC_035085.1	49987780	.	G	A	.	.	MAF_USDA=8.197
NC_035085.1	49987799	.	G	A	.	.	MAF_USDA=16.471
NC_035085.1	49987859	.	C	G	.	.	MAF_INRAE=37.975;MAF_USDA=46.471
NC_035085.1	49987905	.	C	T	.	.	MAF_INRAE=37.975;MAF_USDA=25.294
NC_035085.1	49988095	.	G	A	.	.	MAF_USDA=5.882
NC_035085.1	49988163	.	T	G	.	.	MAF_INRAE=37.342;MAF_USDA=48.235
NC_035085.1	49988224	.	A	C	.	.	MAF_INRAE=37.975;MAF_USDA=47.647
NC_035085.1	49988417	.	G	C	.	.	MAF_USDA=8.235
NC_035085.1	49988478	.	T	A	.	.	MAF_INRAE=18.333;MAF_USDA=14.118
NC_035085.1	49988484	.	G	A	.	.	MAF_USDA=1.639
NC_035085.1	49988499	.	G	A	.	.	MAF_INRAE=22.785;MAF_USDA=14.118
NC_035085.1	49988555	.	A	T	.	.	MAF_INRAE=23.418;MAF_USDA=24.118
NC_035085.1	49988609	.	T	C	.	.	MAF_INRAE=23.418;MAF_USDA=24.118
NC_035085.1	49988693	.	A	C	.	.	MAF_INRAE=23.418;MAF_USDA=24.118
NC_035085.1	49988809	.	A	T	.	.	MAF_INRAE=20.833;MAF_USDA=9.639
NC_035085.1	49988814	.	G	T	.	.	MAF_INRAE=44.937;MAF_USDA=49.405
NC_035085.1	49988822	.	C	T	.	.	MAF_USDA=8.824
NC_035085.1	49988859	.	G	T	.	.	MAF_INRAE=19.167;MAF_USDA=15.294
NC_035085.1	49988872	.	G	T	.	.	MAF_USDA=8.824
NC_035085.1	49988876	.	C	A	.	.	MAF_INRAE=22.785;MAF_USDA=14.706
NC_035085.1	49988956	.	T	C	.	.	MAF_USDA=8.235
NC_035085.1	49989133	.	C	T	.	.	MAF_USDA=8.824
NC_035085.1	49989246	.	C	T	.	.	MAF_INRAE=44.937;MAF_USDA=21.176
NC_035085.1	49989262	.	G	A	.	.	MAF_INRAE=23.418;MAF_USDA=14.118
NC_035085.1	49989341	.	C	A	.	.	MAF_USDA=7.647
NC_035085.1	49989360	.	C	A	.	.	MAF_USDA=5.738
NC_035085.1	49989436	.	C	T	.	.	MAF_INRAE=2.5
NC_035085.1	49989621	.	C	T	.	.	MAF_USDA=4.918
NC_035085.1	49989823	.	C	A	.	.	MAF_USDA=2.459
NC_035085.1	49989874	.	G	A	.	.	MAF_INRAE=22.152;MAF_USDA=11.176
NC_035085.1	49989895	.	G	T	.	.	MAF_INRAE=19.167;MAF_USDA=16.471
NC_035085.1	49989934	.	G	A	.	.	MAF_USDA=5.738
NC_035085.1	49989986	.	A	T	.	.	MAF_USDA=10.417
NC_035085.1	49989990	.	T	A	.	.	MAF_INRAE=19.167;MAF_USDA=15.294
NC_035085.1	49990021	.	T	C	.	.	MAF_INRAE=8.333;MAF_USDA=1.639
NC_035085.1	49990047	.	C	A	.	.	MAF_USDA=3.279
NC_035085.1	49990050	.	C	G	.	.	MAF_INRAE=18.333;MAF_USDA=16.471
NC_035085.1	49990160	.	T	C	.	.	MAF_USDA=10.417
NC_035085.1	49990239	.	G	A	.	.	MAF_USDA=7.059
NC_035085.1	49990260	.	C	T	.	.	MAF_USDA=7.647
NC_035085.1	49990326	.	A	T	.	.	MAF_USDA=10.417
NC_035085.1	49990396	.	C	A	.	.	MAF_INRAE=19.167;MAF_USDA=15.882
NC_035085.1	49990435	.	C	T	.	.	MAF_USDA=5.882
NC_035085.1	49990436	.	A	G	.	.	MAF_USDA=22.353
NC_035085.1	49990561	.	A	T	.	.	MAF_INRAE=16.667;MAF_USDA=5.882
NC_035085.1	49990582	.	A	C	.	.	MAF_USDA=9.016
NC_035085.1	49990588	.	G	A	.	.	MAF_USDA=7.059
NC_035085.1	49990596	.	A	G	.	.	MAF_INRAE=37.975;MAF_USDA=38.235
NC_035085.1	49990608	.	G	A	.	.	MAF_INRAE=23.418;MAF_USDA=14.118
NC_035085.1	49990612	.	G	T	.	.	MAF_USDA=20.0
NC_035085.1	49990668	.	T	G	.	.	MAF_INRAE=19.167;MAF_USDA=15.294
NC_035085.1	49990841	.	A	T	.	.	MAF_INRAE=17.5;MAF_USDA=15.294
NC_035085.1	49990858	.	C	G	.	.	MAF_USDA=1.639
NC_035085.1	49990886	.	A	G	.	.	MAF_USDA=1.639
NC_035085.1	49990904	.	G	A	.	.	MAF_INRAE=37.975;MAF_USDA=30.588
NC_035085.1	49990915	.	A	C	.	.	MAF_USDA=11.475
NC_035085.1	49990916	.	C	A	.	.	MAF_INRAE=10.127;MAF_USDA=5.294
NC_035085.1	49990923	.	C	G	.	.	MAF_USDA=1.639
NC_035085.1	49990926	.	T	C	.	.	MAF_USDA=4.098
NC_035085.1	49990980	.	G	A	.	.	MAF_INRAE=19.167;MAF_USDA=15.882
NC_035085.1	49991001	.	C	T	.	.	MAF_USDA=5.738
NC_035085.1	49991072	.	A	C	.	.	MAF_INRAE=44.304;MAF_USDA=20.588
NC_035085.1	49991086	.	A	T	.	.	MAF_INRAE=43.671;MAF_USDA=21.176
NC_035085.1	49991101	.	A	T	.	.	MAF_USDA=4.098
NC_035085.1	49991104	.	C	T	.	.	MAF_INRAE=17.5;MAF_USDA=14.118
NC_035085.1	49991124	.	C	T	.	.	MAF_USDA=3.279
NC_035085.1	49991126	.	C	T	.	.	MAF_USDA=5.738
NC_035085.1	49991127	.	A	G	.	.	MAF_INRAE=2.632;MAF_USDA=9.836
NC_035085.1	49991134	.	G	T	.	.	MAF_INRAE=17.5;MAF_USDA=14.118
NC_035085.1	49991135	.	C	T	.	.	MAF_INRAE=17.5;MAF_USDA=14.118
NC_035085.1	49991139	.	C	A	.	.	MAF_USDA=2.459
NC_035085.1	49991157	.	G	T	.	.	MAF_USDA=10.656
NC_035085.1	49991196	.	T	G	.	.	MAF_INRAE=10.127;MAF_USDA=4.167
NC_035085.1	49991209	.	T	C	.	.	MAF_USDA=3.279
NC_035085.1	49991331	.	A	T	.	.	MAF_USDA=2.353
NC_035085.1	49991341	.	A	T	.	.	MAF_INRAE=17.5;MAF_USDA=16.667
NC_035085.1	49991344	.	T	A	.	.	MAF_INRAE=4.167
NC_035085.1	49991348	.	A	T	.	.	MAF_INRAE=17.5;MAF_USDA=16.471
NC_035085.1	49991353	.	C	T	.	.	MAF_INRAE=41.772;MAF_USDA=29.412
NC_035085.1	49991355	.	G	T	.	.	MAF_USDA=7.059
NC_035085.1	49991366	.	G	A	.	.	MAF_USDA=8.235
NC_035085.1	49991411	.	G	C	.	.	MAF_USDA=21.176
NC_035085.1	49991432	.	C	T	.	.	MAF_INRAE=19.167;MAF_USDA=17.647
NC_035085.1	49991603	.	A	G	.	.	MAF_USDA=18.824
NC_035085.1	49991608	.	T	C	.	.	MAF_USDA=4.918
NC_035085.1	49991663	.	A	G	.	.	MAF_USDA=18.824
NC_035085.1	49991739	.	C	T	.	.	MAF_USDA=7.647
NC_035085.1	49991997	.	A	G	.	.	MAF_USDA=3.333
NC_035085.1	49992014	.	C	T	.	.	MAF_INRAE=10.127;MAF_USDA=3.571
NC_035085.1	49992024	.	C	A	.	.	MAF_USDA=7.738
NC_035085.1	49992025	.	A	C	.	.	MAF_USDA=7.738
NC_035085.1	49992053	.	T	G	.	.	MAF_USDA=3.333
NC_035085.1	49992085	.	C	T	.	.	MAF_USDA=3.279
NC_035085.1	49992089	.	T	C	.	.	MAF_USDA=4.098
NC_035085.1	49992197	.	C	A	.	.	MAF_INRAE=8.861;MAF_USDA=1.765
NC_035085.1	49992216	.	G	T	.	.	MAF_INRAE=9.494;MAF_USDA=1.765
NC_035085.1	49992222	.	G	A	.	.	MAF_INRAE=9.494;MAF_USDA=1.765
NC_035085.1	49992299	.	G	T	.	.	MAF_INRAE=10.127;MAF_USDA=4.167
NC_035085.1	49992388	.	G	A	.	.	MAF_INRAE=10.526;MAF_USDA=4.167
NC_035085.1	49992606	.	C	T	.	.	MAF_USDA=9.016
NC_035085.1	49992782	.	G	A	.	.	MAF_INRAE=37.342
NC_035085.1	49992787	.	G	A	.	.	MAF_USDA=3.279
NC_035085.1	49993001	.	C	A	.	.	MAF_INRAE=47.468;MAF_USDA=34.118
NC_035085.1	49993100	.	T	G	.	.	MAF_INRAE=5.833
NC_035085.1	49993102	.	C	T	.	.	MAF_USDA=8.333
NC_035085.1	49993201	.	C	T	.	.	MAF_USDA=1.667
NC_035085.1	49993338	.	A	C	.	.	MAF_USDA=4.237
NC_035085.1	49993582	.	T	C	.	.	MAF_USDA=7.831
NC_035085.1	49993583	.	A	T	.	.	MAF_USDA=7.831
NC_035085.1	49993623	.	A	G	.	.	MAF_USDA=5.085
NC_035085.1	49993792	.	G	A	.	.	MAF_USDA=4.167
NC_035085.1	49994048	.	C	A	.	.	MAF_USDA=3.279
NC_035085.1	49994136	.	T	A	.	.	MAF_USDA=35.417
NC_035085.1	49994811	.	A	C	.	.	MAF_USDA=6.548
NC_035085.1	49994823	.	C	T	.	.	MAF_USDA=1.639
NC_035085.1	49994873	.	G	A	.	.	MAF_USDA=18.235
NC_035085.1	49994908	.	G	A	.	.	MAF_USDA=5.738
NC_035085.1	49994955	.	T	C	.	.	MAF_INRAE=19.167;MAF_USDA=23.529
NC_035085.1	49995000	.	G	C	.	.	MAF_USDA=7.377
NC_035085.1	49995121	.	C	T	.	.	MAF_INRAE=20.0;MAF_USDA=41.176
NC_035085.1	49995359	.	T	C	.	.	MAF_USDA=9.016
NC_035085.1	49995393	.	G	C	.	.	MAF_USDA=9.016
NC_035085.1	49995410	.	AAT	AAG	.	.	MAF_USDA=37.5
NC_035085.1	49995412	.	T	G,*	.	.	MAF_INRAE=36.076;MAF_USDA=44.167
NC_035085.1	49995493	.	T	G	.	.	MAF_INRAE=10.127;MAF_USDA=4.167
NC_035085.1	49995520	.	C	T	.	.	MAF_USDA=10.417
NC_035085.1	49995574	.	A	T	.	.	MAF_INRAE=37.975;MAF_USDA=31.765
NC_035085.1	49995689	.	G	T	.	.	MAF_INRAE=15.833;MAF_USDA=7.059
NC_035085.1	49995707	.	A	T	.	.	MAF_INRAE=16.456;MAF_USDA=4.167
NC_035085.1	49995843	.	G	C	.	.	MAF_INRAE=37.975;MAF_USDA=20.588
NC_035085.1	49995882	.	C	T	.	.	MAF_USDA=1.639
NC_035085.1	49995999	.	G	A	.	.	MAF_USDA=2.459
NC_035085.1	49996047	.	G	A	.	.	MAF_USDA=1.639
NC_035085.1	49996084	.	G	A	.	.	MAF_INRAE=18.333;MAF_USDA=15.574
NC_035085.1	49996098	.	A	G	.	.	MAF_USDA=4.118
NC_035085.1	49996109	.	G	A	.	.	MAF_USDA=11.475
NC_035085.1	49996154	.	A	T	.	.	MAF_USDA=7.059
NC_035085.1	49996165	.	A	C	.	.	MAF_INRAE=18.354;MAF_USDA=13.529
NC_035085.1	49996253	.	G	A	.	.	MAF_USDA=4.118
NC_035085.1	49996295	.	G	T	.	.	MAF_USDA=5.882
NC_035085.1	49996316	.	A	C	.	.	MAF_INRAE=10.127
NC_035085.1	49996365	.	T	C	.	.	MAF_INRAE=24.684;MAF_USDA=45.882
NC_035085.1	49996411	.	T	C	.	.	MAF_INRAE=44.937;MAF_USDA=41.765
NC_035085.1	49996446	.	C	T	.	.	MAF_USDA=4.918
NC_035085.1	49996513	.	C	A	.	.	MAF_USDA=14.754
NC_035085.1	49996550	.	G	C	.	.	MAF_USDA=1.639
NC_035085.1	49996617	.	C	A	.	.	MAF_INRAE=8.333
NC_035085.1	49996686	.	A	C	.	.	MAF_USDA=6.471
NC_035085.1	49996703	.	T	C	.	.	MAF_INRAE=13.333;MAF_USDA=4.118
NC_035085.1	49996752	.	T	G	.	.	MAF_USDA=4.918
NC_035085.1	49996806	.	G	A	.	.	MAF_USDA=4.918
NC_035085.1	49996808	.	C	T	.	.	MAF_USDA=3.279
NC_035085.1	49996844	.	G	C	.	.	MAF_USDA=1.639
NC_035085.1	49996851	.	A	C	.	.	MAF_USDA=4.918
NC_035085.1	49996853	.	A	T	.	.	MAF_USDA=4.918
NC_035085.1	49997020	.	T	G	.	.	MAF_INRAE=10.526;MAF_USDA=4.167
NC_035085.1	49997035	.	A	C	.	.	MAF_USDA=5.294
NC_035085.1	49997099	.	C	G	.	.	MAF_INRAE=4.167
NC_035085.1	49997305	.	T	G	.	.	MAF_INRAE=34.177;MAF_USDA=23.529
NC_035085.1	49997399	.	G	T	.	.	MAF_INRAE=14.167;MAF_USDA=15.294
NC_035085.1	49997405	.	G	C	.	.	MAF_USDA=2.459
NC_035085.1	49997443	.	A	T	.	.	MAF_INRAE=31.646;MAF_USDA=20.588
NC_035085.1	49997496	.	A	G	.	.	MAF_USDA=4.918
NC_035085.1	49997649	.	G	A	.	.	MAF_INRAE=32.278;MAF_USDA=21.176
NC_035085.1	49997684	.	G	T	.	.	MAF_INRAE=13.924;MAF_USDA=5.882
NC_035085.1	49997723	.	C	A	.	.	MAF_INRAE=14.167;MAF_USDA=14.706
NC_035085.1	49997789	.	A	G	.	.	MAF_INRAE=30.38;MAF_USDA=20.0
NC_035085.1	49997822	.	C	T	.	.	MAF_USDA=6.471
NC_035085.1	49997926	.	G	A	.	.	MAF_USDA=2.459
NC_035085.1	49998000	.	A	G	.	.	MAF_INRAE=37.342;MAF_USDA=35.294
NC_035085.1	49998052	.	C	A	.	.	MAF_INRAE=6.962;MAF_USDA=1.639
NC_035085.1	49998129	.	T	A	.	.	MAF_INRAE=6.962;MAF_USDA=11.475
NC_035085.1	49998153	.	G	A	.	.	MAF_INRAE=10.526
NC_035085.1	49998250	.	T	C	.	.	MAF_USDA=3.279
NC_035085.1	49998310	.	G	T	.	.	MAF_USDA=9.836
NC_035085.1	49998409	.	C	G	.	.	MAF_INRAE=26.582;MAF_USDA=11.765
NC_035085.1	49998443	.	G	T	.	.	MAF_USDA=5.738
NC_035085.1	49998657	.	A	C	.	.	MAF_INRAE=14.557;MAF_USDA=20.833
NC_035085.1	49998659	.	A	T	.	.	MAF_USDA=8.929
NC_035085.1	49998661	.	T	C	.	.	MAF_USDA=8.333
NC_035085.1	49998792	.	G	C	.	.	MAF_INRAE=10.127;MAF_USDA=4.167
NC_035085.1	49998838	.	G	A	.	.	MAF_INRAE=14.167;MAF_USDA=18.852
NC_035085.1	49998938	.	C	G	.	.	MAF_USDA=11.176
NC_035085.1	49998944	.	C	T	.	.	MAF_USDA=2.941
NC_035085.1	49999031	.	C	T	.	.	MAF_USDA=4.706
NC_035085.1	49999095	.	G	A	.	.	MAF_USDA=3.279
NC_035085.1	49999155	.	A	T	.	.	MAF_USDA=5.882
NC_035085.1	49999244	.	G	A	.	.	MAF_USDA=4.098
NC_035085.1	49999251	.	C	T	.	.	MAF_USDA=4.098
NC_035085.1	49999372	.	C	T	.	.	MAF_INRAE=5.833;MAF_USDA=1.639
NC_035085.1	49999381	.	C	T	.	.	MAF_INRAE=36.709;MAF_USDA=25.294
NC_035085.1	49999462	.	T	C	.	.	MAF_INRAE=6.667
NC_035085.1	49999463	.	C	T	.	.	MAF_INRAE=46.835;MAF_USDA=34.118
NC_035085.1	49999550	.	A	G	.	.	MAF_INRAE=46.835;MAF_USDA=34.118
NC_035085.1	49999557	.	G	A	.	.	MAF_INRAE=10.127;MAF_USDA=4.167
NC_035085.1	49999569	.	G	A	.	.	MAF_USDA=2.941
NC_035085.1	49999572	.	A	C	.	.	MAF_INRAE=46.203;MAF_USDA=34.118
NC_035085.1	49999753	.	C	T	.	.	MAF_INRAE=16.456;MAF_USDA=14.706
NC_035085.1	49999876	.	G	T	.	.	MAF_USDA=9.016
NC_035085.1	49999881	.	A	C	.	.	MAF_INRAE=16.667;MAF_USDA=6.471
NC_035085.1	49999996	.	C	T	.	.	MAF_INRAE=10.127;MAF_USDA=4.167
NC_035085.1	50000004	.	G	C	.	.	MAF_INRAE=6.329;MAF_USDA=4.167
NC_035085.1	50000050	.	T	A	.	.	MAF_INRAE=6.962
NC_035085.1	50000077	.	A	C	.	.	MAF_USDA=6.557
NC_035085.1	50000082	.	T	G	.	.	MAF_INRAE=37.342;MAF_USDA=48.824
NC_035085.1	50000100	.	G	A	.	.	MAF_INRAE=5.833
NC_035085.1	50000236	.	A	G	.	.	MAF_INRAE=5.833
NC_035085.1	50000240	.	A	G	.	.	MAF_INRAE=5.0
NC_035085.1	50000242	.	C	G	.	.	MAF_INRAE=5.0
NC_035085.1	50000246	.	A	G	.	.	MAF_INRAE=2.5
NC_035085.1	50000248	.	A	G	.	.	MAF_INRAE=2.5
NC_035085.1	50000255	.	A	G	.	.	MAF_INRAE=2.5
NC_035085.1	50000262	.	A	T	.	.	MAF_INRAE=2.5
NC_035085.1	50000341	.	C	T	.	.	MAF_INRAE=6.329;MAF_USDA=12.941
NC_035085.1	50000371	.	A	T	.	.	MAF_USDA=1.639
NC_035085.1	50000389	.	C	A	.	.	MAF_USDA=4.098
NC_035085.1	50000416	.	A	C	.	.	MAF_USDA=2.459
NC_035085.1	50000797	.	A	G	.	.	MAF_INRAE=16.667;MAF_USDA=6.471
NC_035085.1	50000820	.	T	G	.	.	MAF_INRAE=10.526;MAF_USDA=4.167
NC_035085.1	50000886	.	G	A	.	.	MAF_USDA=1.639
NC_035085.1	50000963	.	G	A	.	.	MAF_USDA=1.639
NC_035085.1	50001084	.	T	A	.	.	MAF_INRAE=39.873;MAF_USDA=37.5
NC_035085.1	50001085	.	A	T	.	.	MAF_INRAE=45.833;MAF_USDA=34.118
NC_035085.1	50001110	.	T	A	.	.	MAF_USDA=1.639
NC_035085.1	50001281	.	C	T	.	.	MAF_USDA=8.333
NC_035085.1	50001286	.	C	T	.	.	MAF_INRAE=12.658;MAF_USDA=16.471
NC_035085.1	50001294	.	A	T	.	.	MAF_USDA=1.639
NC_035085.1	50001361	.	G	T	.	.	MAF_USDA=1.639
NC_035085.1	50001375	.	A	G	.	.	MAF_USDA=4.918
NC_035085.1	50001411	.	A	G	.	.	MAF_INRAE=44.937;MAF_USDA=48.235
NC_035085.1	50001626	.	G	T	.	.	MAF_INRAE=37.342;MAF_USDA=12.941
NC_035085.1	50001637	.	A	G	.	.	MAF_USDA=5.882
NC_035085.1	50001685	.	C	T	.	.	MAF_INRAE=10.526;MAF_USDA=4.167
NC_035085.1	50001858	.	C	A	.	.	MAF_INRAE=14.557;MAF_USDA=5.738
NC_035085.1	50001961	.	T	A	.	.	MAF_USDA=4.098
NC_035085.1	50002034	.	C	A	.	.	MAF_USDA=1.639
NC_035085.1	50002091	.	G	A	.	.	MAF_INRAE=9.167;MAF_USDA=4.918
NC_035085.1	50002129	.	A	G	.	.	MAF_INRAE=41.139;MAF_USDA=24.706
NC_035085.1	50002209	.	T	G	.	.	MAF_INRAE=17.5;MAF_USDA=27.647
NC_035085.1	50002215	.	G	T	.	.	MAF_USDA=7.377
NC_035085.1	50002233	.	C	G	.	.	MAF_USDA=3.279
NC_035085.1	50002328	.	C	T	.	.	MAF_USDA=3.279
NC_035085.1	50002348	.	A	T	.	.	MAF_USDA=5.294
NC_035085.1	50002490	.	G	T	.	.	MAF_INRAE=35.0;MAF_USDA=27.059
NC_035085.1	50002582	.	C	A	.	.	MAF_USDA=5.738
NC_035085.1	50002642	.	A	G	.	.	MAF_INRAE=45.57;MAF_USDA=46.471
NC_035085.1	50002647	.	T	A	.	.	MAF_USDA=4.918
NC_035085.1	50002654	.	T	G	.	.	MAF_INRAE=17.5;MAF_USDA=16.393
NC_035085.1	50002655	.	T	C	.	.	MAF_USDA=1.639
NC_035085.1	50002796	.	G	A	.	.	MAF_USDA=5.738
NC_035085.1	50002819	.	C	G	.	.	MAF_USDA=3.279
NC_035085.1	50002825	.	G	T	.	.	MAF_INRAE=35.0;MAF_USDA=20.588
NC_035085.1	50002835	.	A	G	.	.	MAF_USDA=11.475
NC_035085.1	50002964	.	C	A	.	.	MAF_INRAE=30.833;MAF_USDA=20.588
NC_035085.1	50002965	.	T	C	.	.	MAF_INRAE=30.833;MAF_USDA=21.176
NC_035085.1	50002996	.	T	A	.	.	MAF_INRAE=17.089;MAF_USDA=17.059
NC_035085.1	50003018	.	G	A	.	.	MAF_INRAE=22.152;MAF_USDA=25.294
NC_035085.1	50003078	.	A	G	.	.	MAF_USDA=1.639
NC_035085.1	50003115	.	G	A	.	.	MAF_INRAE=14.557
NC_035085.1	50003237	.	G	A	.	.	MAF_INRAE=6.962;MAF_USDA=4.098
NC_035085.1	50003247	.	C	T	.	.	MAF_INRAE=2.5
NC_035085.1	50003277	.	C	A	.	.	MAF_INRAE=17.722;MAF_USDA=19.412
NC_035085.1	50003389	.	T	G	.	.	MAF_USDA=20.588
NC_035085.1	50003420	.	G	C	.	.	MAF_USDA=1.639
NC_035085.1	50003794	.	G	T	.	.	MAF_INRAE=21.519;MAF_USDA=24.118
NC_035085.1	50004082	.	G	A	.	.	MAF_INRAE=7.5
NC_035085.1	50004231	.	C	T	.	.	MAF_INRAE=41.772;MAF_USDA=47.059
NC_035085.1	50004265	.	C	T	.	.	MAF_INRAE=9.167;MAF_USDA=1.639
NC_035085.1	50004376	.	C	T	.	.	MAF_USDA=3.279
NC_035085.1	50004442	.	A	C	.	.	MAF_INRAE=21.519;MAF_USDA=24.706
NC_035085.1	50004465	.	T	C	.	.	MAF_INRAE=7.595;MAF_USDA=19.412
NC_035085.1	50004508	.	A	G	.	.	MAF_INRAE=41.772;MAF_USDA=46.471
NC_035085.1	50004538	.	G	A	.	.	MAF_USDA=10.417
NC_035085.1	50004788	.	T	C	.	.	MAF_USDA=5.738
NC_035085.1	50004795	.	T	G	.	.	MAF_USDA=4.098
NC_035085.1	50004809	.	G	A	.	.	MAF_USDA=4.098
NC_035085.1	50004990	.	C	A	.	.	MAF_USDA=4.098
NC_035085.1	50005125	.	G	A	.	.	MAF_USDA=4.098
NC_035085.1	50005386	.	G	A	.	.	MAF_INRAE=16.667;MAF_USDA=12.941
NC_035085.1	50005435	.	G	A	.	.	MAF_INRAE=27.215;MAF_USDA=23.529
NC_035085.1	50005497	.	G	A	.	.	MAF_USDA=1.639
NC_035085.1	50005500	.	G	T	.	.	MAF_USDA=1.639
NC_035085.1	50005518	.	T	G	.	.	MAF_USDA=6.471
NC_035085.1	50005548	.	T	A	.	.	MAF_USDA=9.836
NC_035085.1	50005635	.	G	C	.	.	MAF_USDA=1.639
NC_035085.1	50005733	.	C	T	.	.	MAF_INRAE=5.263
NC_035085.1	50005764	.	T	A	.	.	MAF_USDA=1.639
NC_035085.1	50005801	.	T	G	.	.	MAF_INRAE=34.177;MAF_USDA=45.294
NC_035085.1	50005802	.	A	T	.	.	MAF_INRAE=26.667;MAF_USDA=43.529
NC_035085.1	50005834	.	T	G	.	.	MAF_USDA=2.459
NC_035085.1	50005835	.	T	A	.	.	MAF_INRAE=16.667;MAF_USDA=15.294
NC_035085.1	50006152	.	G	A	.	.	MAF_INRAE=16.667;MAF_USDA=22.917
NC_035085.1	50006167	.	G	A	.	.	MAF_USDA=3.279
NC_035085.1	50006256	.	G	A	.	.	MAF_INRAE=34.167;MAF_USDA=28.235
NC_035085.1	50006311	.	G	T	.	.	MAF_INRAE=27.215;MAF_USDA=28.824
NC_035085.1	50006380	.	G	T	.	.	MAF_INRAE=6.962
NC_035085.1	50006387	.	G	A	.	.	MAF_USDA=10.656
NC_035085.1	50006408	.	G	C	.	.	MAF_USDA=7.059
NC_035085.1	50006444	.	G	A	.	.	MAF_INRAE=10.127;MAF_USDA=2.353
NC_035085.1	50006506	.	G	T	.	.	MAF_INRAE=10.127;MAF_USDA=2.941
NC_035085.1	50006532	.	A	C	.	.	MAF_INRAE=27.215;MAF_USDA=47.647
NC_035085.1	50006862	.	G	A	.	.	MAF_INRAE=27.215;MAF_USDA=20.588
NC_035085.1	50006867	.	A	G	.	.	MAF_INRAE=30.38;MAF_USDA=24.118
NC_035085.1	50006978	.	G	T	.	.	MAF_INRAE=4.167
NC_035085.1	50007020	.	C	T	.	.	MAF_USDA=23.77
NC_035085.1	50007108	.	G	T	.	.	MAF_INRAE=31.013;MAF_USDA=18.824
NC_035085.1	50007109	.	T	G	.	.	MAF_INRAE=24.167;MAF_USDA=18.824
NC_035085.1	50007145	.	C	T	.	.	MAF_INRAE=35.833;MAF_USDA=20.833
NC_035085.1	50007154	.	C	A	.	.	MAF_INRAE=17.5;MAF_USDA=9.412
NC_035085.1	50007187	.	T	A	.	.	MAF_USDA=5.738
NC_035085.1	50007197	.	G	T	.	.	MAF_INRAE=23.333;MAF_USDA=19.412
NC_035085.1	50007215	.	A	T	.	.	MAF_USDA=10.417
NC_035085.1	50007226	.	G	A	.	.	MAF_INRAE=38.333;MAF_USDA=40.0
NC_035085.1	50007260	.	C	T	.	.	MAF_USDA=22.024
NC_035085.1	50007261	.	A	G	.	.	MAF_USDA=22.024
NC_035085.1	50007264	.	A	G	.	.	MAF_USDA=22.024
NC_035085.1	50007266	.	G	T	.	.	MAF_USDA=22.024
NC_035085.1	50007267	.	T	A,G	.	.	MAF_INRAE=25.0;MAF_USDA=22.024
NC_035085.1	50007269	.	T	G	.	.	MAF_USDA=22.024
NC_035085.1	50007270	.	T	C	.	.	MAF_USDA=22.024
NC_035085.1	50007330	.	T	C	.	.	MAF_INRAE=32.278;MAF_USDA=20.588
NC_035085.1	50007411	.	C	T	.	.	MAF_INRAE=31.013;MAF_USDA=19.412
NC_035085.1	50007416	.	C	G	.	.	MAF_INRAE=26.582;MAF_USDA=28.235
NC_035085.1	50007441	.	G	C	.	.	MAF_INRAE=31.013;MAF_USDA=20.0
NC_035085.1	50007465	.	G	A	.	.	MAF_INRAE=1.667
NC_035085.1	50007480	.	T	G	.	.	MAF_INRAE=30.38;MAF_USDA=20.0
NC_035085.1	50007492	.	C	T	.	.	MAF_USDA=1.639
NC_035085.1	50007501	.	A	G	.	.	MAF_INRAE=31.013;MAF_USDA=20.0
NC_035085.1	50007502	.	T	G	.	.	MAF_INRAE=23.333;MAF_USDA=20.0
NC_035085.1	50007505	.	C	T	.	.	MAF_INRAE=15.833
NC_035085.1	50007511	.	C	T	.	.	MAF_INRAE=31.013;MAF_USDA=20.0
NC_035085.1	50007515	.	T	C	.	.	MAF_INRAE=23.333;MAF_USDA=19.412
NC_035085.1	50007554	.	T	G	.	.	MAF_USDA=13.934
NC_035085.1	50007599	.	C	T	.	.	MAF_INRAE=20.253;MAF_USDA=15.882
NC_035085.1	50007739	.	C	T	.	.	MAF_INRAE=22.785;MAF_USDA=47.647
NC_035085.1	50007761	.	A	C	.	.	MAF_INRAE=20.0;MAF_USDA=8.197
NC_035085.1	50007825	.	T	A	.	.	MAF_USDA=4.918
NC_035085.1	50007883	.	G	A	.	.	MAF_USDA=3.279
NC_035085.1	50007918	.	G	A	.	.	MAF_USDA=4.098
NC_035085.1	50008028	.	G	T	.	.	MAF_INRAE=45.0;MAF_USDA=37.5
NC_035085.1	50008058	.	G	T	.	.	MAF_INRAE=10.759;MAF_USDA=22.353
NC_035085.1	50008067	.	G	A	.	.	MAF_USDA=7.059
NC_035085.1	50008080	.	T	G	.	.	MAF_INRAE=10.127;MAF_USDA=4.167
NC_035085.1	50008116	.	G	A	.	.	MAF_USDA=6.25
NC_035085.1	50008148	.	G	A	.	.	MAF_USDA=10.656
NC_035085.1	50008263	.	C	T	.	.	MAF_INRAE=24.684;MAF_USDA=10.588
NC_035085.1	50008334	.	A	G	.	.	MAF_INRAE=15.833;MAF_USDA=32.941
NC_035085.1	50008346	.	C	T	.	.	MAF_INRAE=13.333;MAF_USDA=1.639
NC_035085.1	50008356	.	C	A	.	.	MAF_USDA=6.471
NC_035085.1	50008393	.	A	G	.	.	MAF_INRAE=15.833;MAF_USDA=34.118
NC_035085.1	50008405	.	A	T	.	.	MAF_INRAE=17.5;MAF_USDA=1.639
NC_035085.1	50008412	.	C	T	.	.	MAF_INRAE=25.316;MAF_USDA=10.0
NC_035085.1	50008429	.	T	C	.	.	MAF_INRAE=46.835;MAF_USDA=47.647
NC_035085.1	50008431	.	C	G	.	.	MAF_USDA=3.279
NC_035085.1	50008436	.	C	T	.	.	MAF_INRAE=44.167;MAF_USDA=42.353
NC_035085.1	50008508	.	A	T	.	.	MAF_INRAE=24.051;MAF_USDA=10.0
NC_035085.1	50008560	.	G	A	.	.	MAF_USDA=1.639
NC_035085.1	50008659	.	T	A	.	.	MAF_INRAE=25.316;MAF_USDA=29.167
NC_035085.1	50008754	.	A	G	.	.	MAF_INRAE=16.667;MAF_USDA=6.471
NC_035085.1	50008784	.	C	A	.	.	MAF_INRAE=24.684;MAF_USDA=8.824
NC_035085.1	50008788	.	T	G	.	.	MAF_INRAE=22.5;MAF_USDA=8.824
NC_035085.1	50008815	.	G	A	.	.	MAF_INRAE=31.579;MAF_USDA=9.412
NC_035085.1	50008816	.	A	C	.	.	MAF_USDA=8.824
NC_035085.1	50008817	.	C	T	.	.	MAF_USDA=1.639
NC_035085.1	50008857	.	G	A	.	.	MAF_USDA=32.941
NC_035085.1	50009075	.	G	A	.	.	MAF_USDA=10.588
NC_035085.1	50009086	.	T	A	.	.	MAF_USDA=10.0
NC_035085.1	50009260	.	G	T	.	.	MAF_USDA=4.918
NC_035085.1	50009279	.	C	T	.	.	MAF_INRAE=25.316;MAF_USDA=38.235
NC_035085.1	50009294	.	C	T	.	.	MAF_USDA=8.235
NC_035085.1	50009309	.	G	T	.	.	MAF_INRAE=8.333;MAF_USDA=1.639
NC_035085.1	50009362	.	G	T	.	.	MAF_INRAE=40.506;MAF_USDA=33.529
NC_035085.1	50009363	.	C	T	.	.	MAF_INRAE=22.152
NC_035085.1	50009382	.	T	G	.	.	MAF_INRAE=16.667;MAF_USDA=7.059
NC_035085.1	50009417	.	C	T	.	.	MAF_INRAE=25.316;MAF_USDA=46.471
NC_035085.1	50009436	.	C	T	.	.	MAF_INRAE=4.167;MAF_USDA=1.639
NC_035085.1	50009457	.	A	G	.	.	MAF_USDA=4.167
NC_035085.1	50009464	.	C	A	.	.	MAF_USDA=13.934
NC_035085.1	50009476	.	T	C	.	.	MAF_INRAE=25.316;MAF_USDA=10.0
NC_035085.1	50009488	.	C	T	.	.	MAF_INRAE=6.962
NC_035085.1	50009525	.	G	A	.	.	MAF_INRAE=14.557
NC_035085.1	50009536	.	C	A	.	.	MAF_INRAE=15.833;MAF_USDA=7.377
NC_035085.1	50009593	.	C	G	.	.	MAF_INRAE=24.684;MAF_USDA=11.475
NC_035085.1	50009602	.	C	T	.	.	MAF_INRAE=24.684;MAF_USDA=41.176
NC_035085.1	50009619	.	C	T	.	.	MAF_INRAE=10.127;MAF_USDA=2.941
NC_035085.1	50009712	.	G	A	.	.	MAF_INRAE=16.667;MAF_USDA=7.059
NC_035085.1	50009831	.	C	T	.	.	MAF_USDA=3.279
NC_035085.1	50009859	.	C	T	.	.	MAF_INRAE=25.316;MAF_USDA=10.0
NC_035085.1	50009905	.	A	G	.	.	MAF_INRAE=25.316;MAF_USDA=10.588
NC_035085.1	50009988	.	C	G	.	.	MAF_INRAE=24.684;MAF_USDA=10.0
NC_035085.1	50010026	.	A	G	.	.	MAF_INRAE=5.0;MAF_USDA=39.583
NC_035085.1	50010048	.	C	A	.	.	MAF_USDA=10.0
NC_035085.1	50010079	.	G	A	.	.	MAF_USDA=1.639
NC_035085.1	50010101	.	C	G	.	.	MAF_USDA=2.439
NC_035085.1	50010141	.	C	T	.	.	MAF_INRAE=4.167
NC_035085.1	50010165	.	C	T	.	.	MAF_INRAE=17.5
NC_035085.1	50010180	.	C	T	.	.	MAF_USDA=13.115
NC_035085.1	50010225	.	C	T	.	.	MAF_INRAE=17.722;MAF_USDA=20.0
NC_035085.1	50010252	.	C	T	.	.	MAF_INRAE=25.316;MAF_USDA=8.235
NC_035085.1	50010273	.	T	A	.	.	MAF_USDA=2.459
NC_035085.1	50010289	.	G	A	.	.	MAF_USDA=11.667
NC_035085.1	50010304	.	T	G	.	.	MAF_INRAE=25.316;MAF_USDA=9.412
NC_035085.1	50010387	.	C	T	.	.	MAF_INRAE=16.667;MAF_USDA=7.059
NC_035085.1	50010407	.	G	T	.	.	MAF_INRAE=25.316;MAF_USDA=42.941
NC_035085.1	50010411	.	T	A	.	.	MAF_INRAE=2.5;MAF_USDA=17.213
NC_035085.1	50010446	.	T	C	.	.	MAF_USDA=32.353
NC_035085.1	50010489	.	T	A	.	.	MAF_INRAE=16.667;MAF_USDA=7.059
NC_035085.1	50010525	.	G	T	.	.	MAF_USDA=6.25
NC_035085.1	50010527	.	A	G	.	.	MAF_INRAE=4.167
NC_035085.1	50010536	.	G	T	.	.	MAF_USDA=4.918
NC_035085.1	50010622	.	G	A	.	.	MAF_USDA=16.667
NC_035085.1	50010677	.	C	A	.	.	MAF_INRAE=2.5
NC_035085.1	50010686	.	G	T	.	.	MAF_INRAE=4.167
NC_035085.1	50010728	.	C	T	.	.	MAF_INRAE=24.684;MAF_USDA=44.706
NC_035085.1	50010730	.	G	T	.	.	MAF_INRAE=24.684;MAF_USDA=7.059
NC_035085.1	50010732	.	C	T	.	.	MAF_INRAE=22.5;MAF_USDA=7.059
NC_035085.1	50010767	.	T	C	.	.	MAF_INRAE=24.684;MAF_USDA=7.647
NC_035085.1	50010774	.	C	T	.	.	MAF_INRAE=24.684;MAF_USDA=4.167
NC_035085.1	50010787	.	G	A	.	.	MAF_USDA=4.098
NC_035085.1	50010825	.	C	T	.	.	MAF_USDA=2.083
NC_035085.1	50010847	.	G	A	.	.	MAF_INRAE=25.316;MAF_USDA=41.765
NC_035085.1	50010850	.	A	G	.	.	MAF_INRAE=25.316;MAF_USDA=7.647
NC_035085.1	50010972	.	C	G	.	.	MAF_INRAE=13.333;MAF_USDA=1.639
NC_035085.1	50010986	.	G	T	.	.	MAF_INRAE=25.316;MAF_USDA=8.929
NC_035085.1	50011031	.	A	T	.	.	MAF_INRAE=3.333;MAF_USDA=3.279
NC_035085.1	50011039	.	C	A	.	.	MAF_INRAE=10.833;MAF_USDA=30.588
NC_035085.1	50011052	.	G	A	.	.	MAF_USDA=4.167
NC_035085.1	50011056	.	A	C	.	.	MAF_USDA=35.417
NC_035085.1	50011062	.	T	C	.	.	MAF_INRAE=19.167;MAF_USDA=31.25
NC_035085.1	50011146	.	G	T	.	.	MAF_INRAE=20.833
NC_035085.1	50011149	.	G	A	.	.	MAF_INRAE=43.333
NC_035085.1	50011154	.	C	T	.	.	MAF_INRAE=2.632
NC_035085.1	50011165	.	T	C	.	.	MAF_INRAE=25.833
NC_035085.1	50011190	.	A	T	.	.	MAF_INRAE=3.333
NC_035085.1	50011199	.	A	C	.	.	MAF_INRAE=12.5
NC_035085.1	50011210	.	G	A	.	.	MAF_INRAE=10.833
NC_035085.1	50011211	.	A	T	.	.	MAF_INRAE=10.833
NC_035085.1	50011250	.	C	T	.	.	MAF_INRAE=4.167;MAF_USDA=43.75
NC_035085.1	50011263	.	G	A	.	.	MAF_INRAE=3.333
NC_035085.1	50011285	.	A	T	.	.	MAF_INRAE=2.5
NC_035085.1	50011327	.	C	T	.	.	MAF_INRAE=2.5
NC_035085.1	50011345	.	A	G	.	.	MAF_INRAE=10.0
NC_035085.1	50011409	.	C	T	.	.	MAF_USDA=4.167
NC_035085.1	50011420	.	T	A	.	.	MAF_INRAE=2.5
NC_035085.1	50011428	.	C	A	.	.	MAF_USDA=20.833
NC_035085.1	50011487	.	A	G	.	.	MAF_USDA=27.083
NC_035085.1	50011511	.	C	A	.	.	MAF_USDA=7.647
NC_035085.1	50011512	.	T	C	.	.	MAF_INRAE=1.667
NC_035085.1	50011582	.	C	T	.	.	MAF_INRAE=13.924
NC_035085.1	50011583	.	A	G	.	.	MAF_INRAE=8.333
NC_035085.1	50011621	.	T	C	.	.	MAF_INRAE=4.167;MAF_USDA=4.918
NC_035085.1	50011640	.	C	G	.	.	MAF_INRAE=1.667;MAF_USDA=1.639
NC_035085.1	50011650	.	G	T,A	.	.	MAF_INRAE=31.579
NC_035085.1	50011654	.	C	T	.	.	MAF_INRAE=1.667
NC_035085.1	50011734	.	T	C	.	.	MAF_INRAE=15.19
NC_035085.1	50011737	.	C	T	.	.	MAF_USDA=4.167
NC_035085.1	50011756	.	C	T	.	.	MAF_INRAE=20.886;MAF_USDA=20.588
NC_035085.1	50011787	.	C	A	.	.	MAF_INRAE=25.316;MAF_USDA=9.412
NC_035085.1	50011834	.	G	C	.	.	MAF_USDA=5.738
NC_035085.1	50011836	.	A	G	.	.	MAF_USDA=4.098
NC_035085.1	50011956	.	G	T	.	.	MAF_INRAE=47.468;MAF_USDA=18.824
NC_035085.1	50011958	.	G	C	.	.	MAF_USDA=13.115
NC_035085.1	50011984	.	G	A	.	.	MAF_INRAE=13.333
NC_035085.1	50012022	.	T	C	.	.	MAF_INRAE=24.051;MAF_USDA=9.412
NC_035085.1	50012060	.	G	A	.	.	MAF_INRAE=4.43;MAF_USDA=2.941
NC_035085.1	50012132	.	G	A	.	.	MAF_USDA=1.639
NC_035085.1	50012157	.	T	A	.	.	MAF_INRAE=8.333
NC_035085.1	50012158	.	G	A	.	.	MAF_USDA=3.279
NC_035085.1	50012185	.	T	A	.	.	MAF_INRAE=14.557
NC_035085.1	50012212	.	T	G	.	.	MAF_INRAE=25.316;MAF_USDA=31.765
NC_035085.1	50012236	.	G	T	.	.	MAF_INRAE=13.333;MAF_USDA=5.738
NC_035085.1	50012288	.	A	G	.	.	MAF_USDA=6.25
NC_035085.1	50012308	.	A	G	.	.	MAF_INRAE=1.667
NC_035085.1	50012312	.	A	T	.	.	MAF_INRAE=1.667
NC_035085.1	50012317	.	T	C	.	.	MAF_INRAE=23.333
NC_035085.1	50012339	.	G	A	.	.	MAF_USDA=5.357
NC_035085.1	50012360	.	C	T	.	.	MAF_INRAE=10.127;MAF_USDA=4.167
NC_035085.1	50012413	.	T	C	.	.	MAF_USDA=1.639
NC_035085.1	50012460	.	C	G	.	.	MAF_INRAE=4.167
NC_035085.1	50012509	.	T	C	.	.	MAF_INRAE=1.667;MAF_USDA=22.353
NC_035085.1	50012545	.	C	A	.	.	MAF_INRAE=25.316;MAF_USDA=31.765
NC_035085.1	50012562	.	T	A	.	.	MAF_INRAE=47.468;MAF_USDA=20.0
NC_035085.1	50012602	.	T	C	.	.	MAF_INRAE=23.418;MAF_USDA=9.412
NC_035085.1	50012693	.	A	T	.	.	MAF_USDA=10.417
NC_035085.1	50012754	.	C	T	.	.	MAF_USDA=5.738
NC_035085.1	50012826	.	A	G	.	.	MAF_INRAE=24.051;MAF_USDA=9.412
NC_035085.1	50012837	.	G	A	.	.	MAF_USDA=4.918
NC_035085.1	50012867	.	C	T	.	.	MAF_USDA=1.639
NC_035085.1	50012888	.	G	A	.	.	MAF_USDA=9.836
NC_035085.1	50012893	.	A	G	.	.	MAF_USDA=4.098
NC_035085.1	50013127	.	A	C	.	.	MAF_INRAE=23.418;MAF_USDA=10.588
NC_035085.1	50013243	.	A	G	.	.	MAF_USDA=8.824
NC_035085.1	50013284	.	C	A	.	.	MAF_INRAE=1.667;MAF_USDA=17.059
NC_035085.1	50013332	.	C	T	.	.	MAF_USDA=4.098
NC_035085.1	50013614	.	G	T	.	.	MAF_INRAE=22.152;MAF_USDA=38.824
NC_035085.1	50013644	.	T	C	.	.	MAF_INRAE=22.785;MAF_USDA=38.235
NC_035085.1	50013813	.	T	C	.	.	MAF_USDA=3.279
NC_035085.1	50013902	.	T	A	.	.	MAF_INRAE=13.291
NC_035085.1	50013945	.	T	A	.	.	MAF_USDA=17.213
NC_035085.1	50014060	.	G	A	.	.	MAF_INRAE=8.333;MAF_USDA=1.639
NC_035085.1	50014078	.	G	T	.	.	MAF_USDA=4.918
NC_035085.1	50014129	.	C	T	.	.	MAF_USDA=1.639
NC_035085.1	50014155	.	C	A	.	.	MAF_USDA=1.639
NC_035085.1	50014227	.	G	A	.	.	MAF_INRAE=14.557;MAF_USDA=2.459
NC_035085.1	50014292	.	T	A	.	.	MAF_INRAE=18.987;MAF_USDA=30.0
NC_035085.1	50014354	.	G	C	.	.	MAF_INRAE=10.759;MAF_USDA=8.235
NC_035085.1	50014364	.	A	G	.	.	MAF_INRAE=18.354;MAF_USDA=48.824
NC_035085.1	50014383	.	A	G	.	.	MAF_USDA=12.295
NC_035085.1	50014390	.	G	A	.	.	MAF_INRAE=22.785;MAF_USDA=8.235
NC_035085.1	50014773	.	G	A	.	.	MAF_INRAE=8.333;MAF_USDA=1.639
NC_035085.1	50015809	.	C	T	.	.	MAF_USDA=6.25
NC_035085.1	50015819	.	A	C	.	.	MAF_USDA=28.049
NC_035085.1	50015910	.	T	G	.	.	MAF_USDA=2.5
NC_035085.1	50015920	.	A	G	.	.	MAF_USDA=22.619
NC_035085.1	50016027	.	G	T	.	.	MAF_USDA=5.833
NC_035085.1	50016034	.	T	A	.	.	MAF_USDA=6.548
NC_035085.1	50016038	.	A	T	.	.	MAF_USDA=2.5
NC_035085.1	50016331	.	G	A	.	.	MAF_USDA=1.667
NC_035085.1	50016488	.	G	T	.	.	MAF_USDA=2.459
NC_035085.1	50016808	.	G	A	.	.	MAF_INRAE=25.316;MAF_USDA=11.765
NC_035085.1	50016880	.	G	A	.	.	MAF_USDA=18.824
NC_035085.1	50016909	.	G	A	.	.	MAF_INRAE=31.646;MAF_USDA=24.118
NC_035085.1	50016920	.	G	T	.	.	MAF_INRAE=32.278;MAF_USDA=21.176
NC_035085.1	50017012	.	C	A	.	.	MAF_INRAE=31.646;MAF_USDA=39.412
NC_035085.1	50017019	.	T	G	.	.	MAF_INRAE=13.924;MAF_USDA=4.118
NC_035085.1	50017119	.	T	G	.	.	MAF_INRAE=44.304;MAF_USDA=45.882
NC_035085.1	50017159	.	G	C	.	.	MAF_USDA=2.459
NC_035085.1	50017242	.	T	C	.	.	MAF_USDA=18.235
NC_035085.1	50017260	.	T	G	.	.	MAF_INRAE=39.873;MAF_USDA=43.529
NC_035085.1	50017313	.	C	T	.	.	MAF_USDA=9.016
NC_035085.1	50017394	.	T	A	.	.	MAF_USDA=2.459
NC_035085.1	50017474	.	T	C	.	.	MAF_USDA=5.294
NC_035085.1	50017746	.	A	G	.	.	MAF_USDA=3.279
NC_035085.1	50017760	.	T	C	.	.	MAF_USDA=13.529
NC_035085.1	50018046	.	A	T	.	.	MAF_USDA=1.639
NC_035085.1	50018319	.	T	A	.	.	MAF_INRAE=34.81;MAF_USDA=45.882
NC_035085.1	50018358	.	T	A	.	.	MAF_INRAE=8.333
NC_035085.1	50018471	.	T	A	.	.	MAF_INRAE=10.526;MAF_USDA=4.167
NC_035085.1	50018535	.	G	C	.	.	MAF_USDA=5.738
NC_035085.1	50018555	.	G	T	.	.	MAF_USDA=4.118
NC_035085.1	50018667	.	G	T	.	.	MAF_USDA=1.639
NC_035085.1	50018768	.	C	T	.	.	MAF_USDA=2.459
NC_035085.1	50018784	.	C	A	.	.	MAF_USDA=2.459
NC_035085.1	50018914	.	C	T	.	.	MAF_INRAE=34.177;MAF_USDA=49.412
NC_035085.1	50019157	.	C	A	.	.	MAF_USDA=27.083
NC_035085.1	50019300	.	A	G	.	.	MAF_INRAE=34.81;MAF_USDA=50.0
NC_035085.1	50019450	.	G	T	.	.	MAF_USDA=11.475
NC_035085.1	50019498	.	T	A	.	.	MAF_INRAE=35.443;MAF_USDA=50.0
NC_035085.1	50019573	.	T	A	.	.	MAF_INRAE=16.667;MAF_USDA=8.197
NC_035085.1	50019608	.	G	T	.	.	MAF_USDA=2.459
NC_035085.1	50019786	.	A	G	.	.	MAF_INRAE=28.481;MAF_USDA=49.412
NC_035085.1	50019851	.	C	A	.	.	MAF_USDA=5.738
NC_035085.1	50019925	.	T	A	.	.	MAF_INRAE=48.101;MAF_USDA=46.471
NC_035085.1	50019967	.	T	A	.	.	MAF_INRAE=10.127;MAF_USDA=4.167
NC_035085.1	50019985	.	G	T	.	.	MAF_USDA=2.459
NC_035085.1	50020111	.	T	C	.	.	MAF_INRAE=8.333;MAF_USDA=1.639
NC_035085.1	50020123	.	G	C	.	.	MAF_INRAE=17.5;MAF_USDA=1.639
NC_035085.1	50020198	.	G	C	.	.	MAF_USDA=1.639
NC_035085.1	50020292	.	T	G	.	.	MAF_INRAE=17.5;MAF_USDA=1.639
NC_035085.1	50020468	.	T	A	.	.	MAF_INRAE=35.443;MAF_USDA=47.059
NC_035085.1	50020493	.	T	C	.	.	MAF_INRAE=17.089
NC_035085.1	50020533	.	G	T	.	.	MAF_INRAE=17.089;MAF_USDA=4.167
NC_035085.1	50020588	.	C	T	.	.	MAF_INRAE=5.0
NC_035085.1	50020731	.	C	T	.	.	MAF_INRAE=17.722;MAF_USDA=38.824
NC_035085.1	50020811	.	A	G	.	.	MAF_USDA=2.459
NC_035085.1	50020843	.	A	G	.	.	MAF_INRAE=5.0
NC_035085.1	50020900	.	A	T	.	.	MAF_USDA=11.176
NC_035085.1	50021026	.	A	G	.	.	MAF_INRAE=45.57;MAF_USDA=38.824
NC_035085.1	50021037	.	T	G	.	.	MAF_INRAE=41.139;MAF_USDA=38.235
NC_035085.1	50021059	.	G	T	.	.	MAF_USDA=1.639
NC_035085.1	50021060	.	G	T	.	.	MAF_USDA=1.639
NC_035085.1	50021147	.	C	T	.	.	MAF_USDA=5.738
NC_035085.1	50021194	.	C	T	.	.	MAF_USDA=1.639
NC_035085.1	50021241	.	G	C	.	.	MAF_USDA=10.0
NC_035085.1	50021295	.	T	G	.	.	MAF_INRAE=5.0
NC_035085.1	50021299	.	T	C	.	.	MAF_USDA=4.167
NC_035085.1	50021363	.	A	G	.	.	MAF_INRAE=15.823;MAF_USDA=4.167
NC_035085.1	50021477	.	C	T	.	.	MAF_INRAE=10.526;MAF_USDA=4.167
NC_035085.1	50021712	.	C	T	.	.	MAF_INRAE=10.526;MAF_USDA=14.118
NC_035085.1	50021744	.	G	A	.	.	MAF_USDA=2.459
NC_035085.1	50021772	.	A	T	.	.	MAF_INRAE=10.526;MAF_USDA=4.167
NC_035085.1	50021774	.	T	C	.	.	MAF_USDA=2.459
NC_035085.1	50021779	.	A	C	.	.	MAF_USDA=1.639
NC_035085.1	50021787	.	G	T	.	.	MAF_USDA=1.639
NC_035085.1	50021807	.	T	C	.	.	MAF_INRAE=8.333
NC_035085.1	50021808	.	C	T	.	.	MAF_INRAE=17.722;MAF_USDA=18.824
NC_035085.1	50021834	.	A	G	.	.	MAF_USDA=3.279
NC_035085.1	50021897	.	T	C	.	.	MAF_USDA=2.459
NC_035085.1	50022003	.	G	A	.	.	MAF_INRAE=35.443;MAF_USDA=50.0
NC_035085.1	50022027	.	C	T	.	.	MAF_USDA=2.941
NC_035085.1	50022130	.	T	C	.	.	MAF_INRAE=43.671;MAF_USDA=32.353
NC_035085.1	50022196	.	T	G	.	.	MAF_INRAE=10.526;MAF_USDA=4.167
NC_035085.1	50022274	.	C	T	.	.	MAF_USDA=4.098
NC_035085.1	50022275	.	G	A	.	.	MAF_INRAE=18.333;MAF_USDA=11.176
NC_035085.1	50022319	.	C	T	.	.	MAF_INRAE=6.962
NC_035085.1	50022697	.	G	A	.	.	MAF_USDA=3.279
NC_035085.1	50022715	.	A	C	.	.	MAF_INRAE=34.81;MAF_USDA=34.118
NC_035085.1	50022716	.	A	C	.	.	MAF_INRAE=15.823;MAF_USDA=8.824
NC_035085.1	50022749	.	T	G	.	.	MAF_INRAE=39.167;MAF_USDA=31.148
NC_035085.1	50022764	.	C	A	.	.	MAF_INRAE=34.81;MAF_USDA=33.529
NC_035085.1	50022992	.	G	C	.	.	MAF_USDA=4.098
NC_035085.1	50022995	.	T	G	.	.	MAF_INRAE=15.823;MAF_USDA=24.118
NC_035085.1	50023014	.	C	T	.	.	MAF_USDA=11.176
NC_035085.1	50023015	.	G	A	.	.	MAF_INRAE=6.962;MAF_USDA=7.377
NC_035085.1	50023036	.	G	A	.	.	MAF_INRAE=31.013;MAF_USDA=15.294
NC_035085.1	50023075	.	C	A	.	.	MAF_USDA=7.647
NC_035085.1	50023088	.	C	T	.	.	MAF_INRAE=10.526;MAF_USDA=14.118
NC_035085.1	50023247	.	A	C	.	.	MAF_USDA=4.098
NC_035085.1	50023358	.	C	T	.	.	MAF_USDA=12.295
NC_035085.1	50023455	.	A	T	.	.	MAF_INRAE=26.582;MAF_USDA=47.059
NC_035085.1	50023486	.	C	A	.	.	MAF_INRAE=23.418;MAF_USDA=20.0
NC_035085.1	50023546	.	T	G	.	.	MAF_USDA=1.639
NC_035085.1	50023734	.	A	T	.	.	MAF_USDA=4.706
NC_035085.1	50023953	.	C	A	.	.	MAF_USDA=4.098
NC_035085.1	50023986	.	C	A	.	.	MAF_INRAE=24.684;MAF_USDA=21.176
NC_035085.1	50024114	.	A	G	.	.	MAF_USDA=4.118
NC_035085.1	50024116	.	T	C	.	.	MAF_USDA=4.118
NC_035085.1	50024262	.	T	G	.	.	MAF_USDA=2.459
NC_035085.1	50024265	.	G	A	.	.	MAF_USDA=4.706
NC_035085.1	50024311	.	A	G	.	.	MAF_USDA=5.294
NC_035085.1	50024377	.	T	G	.	.	MAF_USDA=3.279
NC_035085.1	50024472	.	C	T	.	.	MAF_INRAE=18.987;MAF_USDA=7.059
NC_035085.1	50024503	.	T	A	.	.	MAF_USDA=1.639
NC_035085.1	50024527	.	C	A	.	.	MAF_INRAE=13.333;MAF_USDA=8.197
NC_035085.1	50024635	.	A	T	.	.	MAF_USDA=9.412
NC_035085.1	50024681	.	C	T	.	.	MAF_USDA=4.098
NC_035085.1	50024904	.	G	T	.	.	MAF_INRAE=6.962
NC_035085.1	50025020	.	T	A	.	.	MAF_USDA=1.639
NC_035085.1	50025043	.	A	C	.	.	MAF_USDA=1.639
NC_035085.1	50025143	.	T	C	.	.	MAF_USDA=1.667
NC_035085.1	50025151	.	A	T	.	.	MAF_INRAE=18.333;MAF_USDA=2.5
NC_035085.1	50025237	.	G	A	.	.	MAF_USDA=3.279
NC_035085.1	50025276	.	G	A	.	.	MAF_USDA=2.459
NC_035085.1	50025288	.	C	A	.	.	MAF_USDA=2.459
NC_035085.1	50025295	.	T	A	.	.	MAF_USDA=4.118
NC_035085.1	50025321	.	G	T	.	.	MAF_USDA=1.639
NC_035085.1	50025328	.	C	A	.	.	MAF_USDA=4.098
NC_035085.1	50025355	.	A	G	.	.	MAF_USDA=3.279
NC_035085.1	50025372	.	T	G	.	.	MAF_INRAE=15.833
NC_035085.1	50025379	.	C	T	.	.	MAF_INRAE=15.833
NC_035085.1	50025412	.	A	C	.	.	MAF_USDA=2.459
NC_035085.1	50025431	.	T	C	.	.	MAF_USDA=1.639
NC_035085.1	50025449	.	A	C	.	.	MAF_USDA=12.295
NC_035085.1	50025462	.	T	C	.	.	MAF_INRAE=5.0;MAF_USDA=39.583
NC_035085.1	50025470	.	G	A	.	.	MAF_INRAE=5.0;MAF_USDA=41.667
NC_035085.1	50025478	.	C	T	.	.	MAF_INRAE=5.0;MAF_USDA=39.583
NC_035085.1	50025483	.	G	A	.	.	MAF_INRAE=5.0;MAF_USDA=39.583
NC_035085.1	50025485	.	G	A	.	.	MAF_INRAE=5.0;MAF_USDA=41.667
NC_035085.1	50025766	.	G	T	.	.	MAF_USDA=3.529
NC_035085.1	50025816	.	G	A	.	.	MAF_USDA=1.765
NC_035085.1	50026185	.	T	G	.	.	MAF_USDA=1.639
NC_035085.1	50026216	.	G	A	.	.	MAF_USDA=12.353
NC_035085.1	50026245	.	G	A	.	.	MAF_INRAE=19.167;MAF_USDA=20.588
NC_035085.1	50026258	.	G	A	.	.	MAF_INRAE=19.167;MAF_USDA=20.588
NC_035085.1	50026261	.	G	A	.	.	MAF_INRAE=19.167;MAF_USDA=6.25
NC_035085.1	50026322	.	A	T	.	.	MAF_USDA=3.529
NC_035085.1	50026359	.	T	C	.	.	MAF_INRAE=18.333;MAF_USDA=21.176
NC_035085.1	50026389	.	G	A	.	.	MAF_USDA=4.098
NC_035085.1	50026395	.	G	A	.	.	MAF_USDA=9.412
NC_035085.1	50026530	.	A	T	.	.	MAF_INRAE=6.962
NC_035085.1	50026665	.	A	T	.	.	MAF_INRAE=17.5;MAF_USDA=11.475
NC_035085.1	50026860	.	A	C	.	.	MAF_INRAE=18.333;MAF_USDA=21.176
NC_035085.1	50027202	.	A	C	.	.	MAF_INRAE=15.833;MAF_USDA=6.471
NC_035085.1	50027302	.	G	T	.	.	MAF_USDA=2.459
NC_035085.1	50027350	.	G	A	.	.	MAF_INRAE=17.5;MAF_USDA=21.765
NC_035085.1	50027528	.	G	A	.	.	MAF_USDA=3.279
NC_035085.1	50027627	.	T	C	.	.	MAF_INRAE=10.127;MAF_USDA=4.167
NC_035085.1	50027730	.	A	G	.	.	MAF_INRAE=17.5
NC_035085.1	50027736	.	A	G	.	.	MAF_INRAE=18.333;MAF_USDA=21.176
NC_035085.1	50027773	.	A	T	.	.	MAF_INRAE=18.333;MAF_USDA=21.765
NC_035085.1	50027888	.	G	A	.	.	MAF_USDA=1.639
NC_035085.1	50027992	.	T	A	.	.	MAF_INRAE=10.127;MAF_USDA=4.167
NC_035085.1	50028011	.	G	A	.	.	MAF_USDA=2.459
NC_035085.1	50028157	.	A	C	.	.	MAF_USDA=2.459
NC_035085.1	50028159	.	A	C	.	.	MAF_USDA=3.529
NC_035085.1	50028240	.	A	G	.	.	MAF_INRAE=10.127;MAF_USDA=1.786
NC_035085.1	50028285	.	A	C	.	.	MAF_INRAE=17.5;MAF_USDA=10.833
NC_035085.1	50028362	.	A	G	.	.	MAF_USDA=3.333
NC_035085.1	50028393	.	C	G	.	.	MAF_USDA=2.459
NC_035085.1	50028457	.	C	A	.	.	MAF_USDA=4.098
NC_035085.1	50028506	.	A	G	.	.	MAF_USDA=2.459
NC_035085.1	50028622	.	C	A	.	.	MAF_INRAE=17.5;MAF_USDA=22.941
NC_035085.1	50028631	.	G	C	.	.	MAF_INRAE=16.667;MAF_USDA=6.471
NC_035085.1	50028654	.	A	T	.	.	MAF_USDA=4.098
NC_035085.1	50028725	.	C	A	.	.	MAF_INRAE=16.667;MAF_USDA=13.934
NC_035085.1	50029165	.	T	G	.	.	MAF_INRAE=17.5;MAF_USDA=21.765
NC_035085.1	50029387	.	T	G	.	.	MAF_USDA=4.098
NC_035085.1	50029457	.	A	C	.	.	MAF_INRAE=18.333
NC_035085.1	50029464	.	G	T	.	.	MAF_INRAE=10.526;MAF_USDA=1.765
NC_035085.1	50029474	.	G	T	.	.	MAF_INRAE=7.5
NC_035085.1	50029516	.	G	T	.	.	MAF_USDA=7.647
NC_035085.1	50029532	.	G	A	.	.	MAF_USDA=1.639
NC_035085.1	50029660	.	G	A	.	.	MAF_USDA=4.098
NC_035085.1	50029734	.	A	G	.	.	MAF_INRAE=18.333;MAF_USDA=22.941
NC_035085.1	50029765	.	G	T	.	.	MAF_INRAE=18.333;MAF_USDA=17.647
NC_035085.1	50029776	.	A	G	.	.	MAF_INRAE=18.354;MAF_USDA=19.412
NC_035085.1	50029816	.	G	A	.	.	MAF_USDA=4.098
NC_035085.1	50029872	.	G	A	.	.	MAF_USDA=7.377
NC_035085.1	50029884	.	A	T	.	.	MAF_USDA=6.25
NC_035085.1	50030013	.	C	A	.	.	MAF_USDA=4.098
NC_035085.1	50030286	.	C	A	.	.	MAF_INRAE=37.975;MAF_USDA=17.647
NC_035085.1	50030352	.	T	G	.	.	MAF_INRAE=6.962;MAF_USDA=5.738
NC_035085.1	50030387	.	G	T	.	.	MAF_USDA=3.279
NC_035085.1	50030470	.	T	C	.	.	MAF_INRAE=17.722;MAF_USDA=3.529
NC_035085.1	50030519	.	C	T	.	.	MAF_INRAE=20.253;MAF_USDA=1.765
NC_035085.1	50030703	.	C	A	.	.	MAF_INRAE=10.127;MAF_USDA=4.167
NC_035085.1	50030709	.	G	A	.	.	MAF_INRAE=10.526;MAF_USDA=4.167
NC_035085.1	50030721	.	G	T	.	.	MAF_USDA=4.098
NC_035085.1	50030832	.	T	A	.	.	MAF_INRAE=8.333
NC_035085.1	50030855	.	G	T	.	.	MAF_USDA=1.639
NC_035085.1	50030915	.	G	A	.	.	MAF_INRAE=18.333;MAF_USDA=7.143
NC_035085.1	50031102	.	C	A	.	.	MAF_USDA=8.824
NC_035085.1	50031124	.	C	A	.	.	MAF_USDA=12.295
NC_035085.1	50031210	.	C	A	.	.	MAF_USDA=1.639
NC_035085.1	50031240	.	G	T	.	.	MAF_USDA=25.294
NC_035085.1	50031254	.	A	T	.	.	MAF_INRAE=10.127;MAF_USDA=5.882
NC_035085.1	50031546	.	A	C	.	.	MAF_USDA=4.918
NC_035085.1	50031579	.	C	T	.	.	MAF_USDA=4.098
NC_035085.1	50031648	.	A	G	.	.	MAF_USDA=4.098
NC_035085.1	50031654	.	C	T	.	.	MAF_USDA=4.098
NC_035085.1	50031891	.	A	G	.	.	MAF_INRAE=10.127;MAF_USDA=6.471
NC_035085.1	50031951	.	A	T	.	.	MAF_USDA=4.098
NC_035085.1	50032037	.	C	T	.	.	MAF_USDA=2.941
NC_035085.1	50032138	.	C	T	.	.	MAF_USDA=2.941
NC_035085.1	50032139	.	G	A	.	.	MAF_INRAE=17.5;MAF_USDA=4.918
NC_035085.1	50032192	.	A	T	.	.	MAF_INRAE=10.127;MAF_USDA=12.941
NC_035085.1	50032214	.	C	A	.	.	MAF_USDA=2.459
NC_035085.1	50032408	.	A	T	.	.	MAF_USDA=10.417
NC_035085.1	50032437	.	A	G	.	.	MAF_INRAE=10.127;MAF_USDA=14.286
NC_035085.1	50032501	.	T	C	.	.	MAF_USDA=2.459
NC_035085.1	50032533	.	G	A	.	.	MAF_USDA=11.475
NC_035085.1	50032545	.	G	A	.	.	MAF_USDA=4.098
NC_035085.1	50032596	.	C	T	.	.	MAF_USDA=10.417
NC_035085.1	50032597	.	A	T	.	.	MAF_USDA=10.417
NC_035085.1	50032621	.	T	C	.	.	MAF_USDA=2.459
NC_035085.1	50032761	.	A	C	.	.	MAF_USDA=2.941
NC_035085.1	50032869	.	A	G	.	.	MAF_INRAE=10.127;MAF_USDA=4.118
NC_035085.1	50032945	.	A	G	.	.	MAF_USDA=5.294
NC_035085.1	50032959	.	T	C	.	.	MAF_USDA=2.459
NC_035085.1	50033028	.	G	C	.	.	MAF_INRAE=10.127;MAF_USDA=6.471
NC_035085.1	50033132	.	T	C	.	.	MAF_INRAE=17.089
NC_035085.1	50033295	.	G	T	.	.	MAF_INRAE=28.481;MAF_USDA=33.529
NC_035085.1	50033397	.	A	G	.	.	MAF_INRAE=17.722;MAF_USDA=9.412
NC_035085.1	50033420	.	G	A	.	.	MAF_USDA=2.941
NC_035085.1	50033628	.	G	A	.	.	MAF_INRAE=5.0
NC_035085.1	50033643	.	G	T	.	.	MAF_INRAE=6.329;MAF_USDA=6.471
NC_035085.1	50033693	.	G	C	.	.	MAF_INRAE=10.526;MAF_USDA=1.765
NC_035085.1	50033696	.	A	C	.	.	MAF_USDA=1.639
NC_035085.1	50033901	.	T	A	.	.	MAF_INRAE=6.329;MAF_USDA=13.529
NC_035085.1	50034153	.	T	C	.	.	MAF_INRAE=6.962;MAF_USDA=5.738
NC_035085.1	50034187	.	G	T	.	.	MAF_INRAE=10.526;MAF_USDA=4.706
NC_035085.1	50034192	.	C	T	.	.	MAF_INRAE=10.526;MAF_USDA=4.706
NC_035085.1	50034287	.	G	C	.	.	MAF_USDA=1.639
NC_035085.1	50034340	.	C	T	.	.	MAF_USDA=5.738
NC_035085.1	50034402	.	T	C	.	.	MAF_INRAE=16.667;MAF_USDA=8.235
NC_035085.1	50034415	.	C	T	.	.	MAF_INRAE=8.333
NC_035085.1	50034428	.	A	T	.	.	MAF_INRAE=5.0;MAF_USDA=2.459
NC_035085.1	50034657	.	T	G	.	.	MAF_USDA=4.098
NC_035085.1	50034685	.	G	A	.	.	MAF_INRAE=16.667;MAF_USDA=8.235
NC_035085.1	50034701	.	C	G	.	.	MAF_INRAE=16.667;MAF_USDA=8.824
NC_035085.1	50034849	.	G	T	.	.	MAF_INRAE=16.667;MAF_USDA=8.235
NC_035085.1	50034854	.	G	A	.	.	MAF_INRAE=16.667;MAF_USDA=8.235
NC_035085.1	50034905	.	A	G	.	.	MAF_USDA=2.459
NC_035085.1	50034981	.	A	G	.	.	MAF_INRAE=16.667;MAF_USDA=7.647
NC_035085.1	50035014	.	C	A	.	.	MAF_USDA=1.639
NC_035085.1	50035213	.	G	T	.	.	MAF_INRAE=4.167;MAF_USDA=2.941
NC_035085.1	50035214	.	A	T	.	.	MAF_INRAE=4.167
NC_035085.1	50035226	.	C	T	.	.	MAF_INRAE=16.456;MAF_USDA=44.118
NC_035085.1	50035282	.	A	T	.	.	MAF_INRAE=16.667;MAF_USDA=8.235
NC_035085.1	50035338	.	C	A	.	.	MAF_USDA=5.294
NC_035085.1	50035414	.	T	A	.	.	MAF_INRAE=10.526
NC_035085.1	50035421	.	G	T	.	.	MAF_INRAE=16.667;MAF_USDA=12.5
NC_035085.1	50035481	.	A	C	.	.	MAF_USDA=8.333
NC_035085.1	50035522	.	C	G	.	.	MAF_INRAE=33.544;MAF_USDA=49.412
NC_035085.1	50035551	.	T	C	.	.	MAF_INRAE=16.667;MAF_USDA=8.235
NC_035085.1	50035555	.	G	T	.	.	MAF_INRAE=16.667;MAF_USDA=8.235
NC_035085.1	50035567	.	A	G	.	.	MAF_USDA=3.279
NC_035085.1	50035581	.	C	T	.	.	MAF_INRAE=16.667;MAF_USDA=8.235
NC_035085.1	50035606	.	A	G	.	.	MAF_INRAE=16.667;MAF_USDA=8.235
NC_035085.1	50035613	.	G	T	.	.	MAF_INRAE=16.667;MAF_USDA=8.235
NC_035085.1	50035733	.	A	C	.	.	MAF_INRAE=17.722;MAF_USDA=14.706
NC_035085.1	50035778	.	T	C	.	.	MAF_INRAE=1.667;MAF_USDA=31.176
NC_035085.1	50035812	.	A	C	.	.	MAF_USDA=2.459
NC_035085.1	50035877	.	G	T	.	.	MAF_INRAE=16.667;MAF_USDA=8.235
NC_035085.1	50036023	.	A	T	.	.	MAF_INRAE=15.833;MAF_USDA=8.235
NC_035085.1	50036060	.	G	T	.	.	MAF_INRAE=10.526;MAF_USDA=4.706
NC_035085.1	50036100	.	C	T	.	.	MAF_INRAE=10.526;MAF_USDA=14.583
NC_035085.1	50036184	.	T	G	.	.	MAF_INRAE=16.667;MAF_USDA=8.235
NC_035085.1	50036185	.	C	T	.	.	MAF_INRAE=16.667;MAF_USDA=8.235
NC_035085.1	50036188	.	C	T	.	.	MAF_USDA=1.639
NC_035085.1	50036260	.	C	T	.	.	MAF_INRAE=16.667;MAF_USDA=7.059
NC_035085.1	50036508	.	C	T	.	.	MAF_INRAE=10.526;MAF_USDA=4.706
NC_035085.1	50036561	.	G	T	.	.	MAF_INRAE=10.127;MAF_USDA=4.167
NC_035085.1	50036563	.	C	T	.	.	MAF_USDA=1.639
NC_035085.1	50036575	.	G	A	.	.	MAF_USDA=3.279
NC_035085.1	50036686	.	A	C	.	.	MAF_INRAE=16.667;MAF_USDA=8.235
NC_035085.1	50036778	.	C	G	.	.	MAF_INRAE=15.833;MAF_USDA=7.647
NC_035085.1	50036861	.	G	A	.	.	MAF_INRAE=16.667;MAF_USDA=7.059
NC_035085.1	50036930	.	G	A	.	.	MAF_INRAE=16.667;MAF_USDA=7.059
NC_035085.1	50036958	.	T	G	.	.	MAF_USDA=2.941
NC_035085.1	50037009	.	A	G	.	.	MAF_INRAE=17.089;MAF_USDA=44.118
NC_035085.1	50037012	.	A	C	.	.	MAF_INRAE=10.526;MAF_USDA=4.706
NC_035085.1	50037114	.	A	G	.	.	MAF_USDA=1.639
NC_035085.1	50037119	.	G	T	.	.	MAF_INRAE=6.329;MAF_USDA=2.459
NC_035085.1	50037149	.	C	T	.	.	MAF_USDA=2.459
NC_035085.1	50037153	.	A	G	.	.	MAF_INRAE=16.667;MAF_USDA=8.235
NC_035085.1	50037277	.	A	G	.	.	MAF_INRAE=15.833;MAF_USDA=8.235
NC_035085.1	50037327	.	G	A	.	.	MAF_USDA=8.235
NC_035085.1	50037347	.	G	A	.	.	MAF_USDA=6.471
NC_035085.1	50037366	.	A	C	.	.	MAF_USDA=8.235
NC_035085.1	50037367	.	A	C	.	.	MAF_USDA=8.235
NC_035085.1	50037404	.	C	T	.	.	MAF_USDA=45.882
NC_035085.1	50037405	.	G	A	.	.	MAF_INRAE=10.526;MAF_USDA=5.882
NC_035085.1	50037413	.	G	A	.	.	MAF_USDA=8.235
NC_035085.1	50037425	.	C	T	.	.	MAF_USDA=8.235
NC_035085.1	50037543	.	C	T	.	.	MAF_USDA=1.639
NC_035085.1	50037551	.	A	G	.	.	MAF_INRAE=15.833;MAF_USDA=6.667
NC_035085.1	50037662	.	T	C	.	.	MAF_INRAE=17.5;MAF_USDA=8.235
NC_035085.1	50037720	.	C	A	.	.	MAF_INRAE=16.667;MAF_USDA=8.235
NC_035085.1	50037731	.	C	T	.	.	MAF_USDA=1.639
NC_035085.1	50037804	.	T	C	.	.	MAF_INRAE=5.0;MAF_USDA=2.5
NC_035085.1	50038014	.	C	T	.	.	MAF_INRAE=15.823;MAF_USDA=12.941
NC_035085.1	50038040	.	G	A	.	.	MAF_INRAE=15.823;MAF_USDA=12.941
NC_035085.1	50038041	.	C	T	.	.	MAF_INRAE=6.962;MAF_USDA=2.459
NC_035085.1	50038050	.	C	A	.	.	MAF_USDA=1.639
NC_035085.1	50038208	.	A	G	.	.	MAF_INRAE=15.823;MAF_USDA=12.941
NC_035085.1	50038412	.	A	T	.	.	MAF_INRAE=13.291;MAF_USDA=7.647
NC_035085.1	50038428	.	T	G	.	.	MAF_INRAE=25.316;MAF_USDA=14.118
NC_035085.1	50038506	.	T	A	.	.	MAF_INRAE=11.667;MAF_USDA=9.524
NC_035085.1	50038541	.	T	A	.	.	MAF_USDA=36.207
NC_035085.1	50038547	.	T	A	.	.	MAF_USDA=3.448
NC_035085.1	50038548	.	T	A	.	.	MAF_USDA=5.172
NC_035085.1	50038550	.	A	T	.	.	MAF_USDA=2.586
NC_035085.1	50038579	.	A	G	.	.	MAF_USDA=2.459
NC_035085.1	50038585	.	G	C	.	.	MAF_USDA=2.459
NC_035085.1	50041824	.	A	T	.	.	MAF_USDA=7.5
NC_035085.1	50041827	.	C	T	.	.	MAF_INRAE=12.658;MAF_USDA=7.738
NC_035085.1	50041922	.	A	T	.	.	MAF_INRAE=25.316;MAF_USDA=13.529
NC_035085.1	50041938	.	C	T	.	.	MAF_INRAE=10.526;MAF_USDA=4.118
NC_035085.1	50042120	.	C	G	.	.	MAF_INRAE=25.316;MAF_USDA=14.118
NC_035085.1	50042126	.	G	C	.	.	MAF_INRAE=25.316;MAF_USDA=14.118
NC_035085.1	50042141	.	G	A	.	.	MAF_USDA=2.459
NC_035085.1	50042147	.	G	T	.	.	MAF_INRAE=12.658;MAF_USDA=7.647
NC_035085.1	50042155	.	T	C	.	.	MAF_USDA=3.279
NC_035085.1	50042190	.	C	T	.	.	MAF_INRAE=12.658;MAF_USDA=7.059
NC_035085.1	50042228	.	G	A	.	.	MAF_INRAE=32.278;MAF_USDA=49.412
NC_035085.1	50042246	.	T	C	.	.	MAF_INRAE=25.316;MAF_USDA=14.118
NC_035085.1	50042325	.	T	G	.	.	MAF_INRAE=16.667;MAF_USDA=14.583
NC_035085.1	50042342	.	G	A	.	.	MAF_INRAE=17.5;MAF_USDA=11.176
NC_035085.1	50042389	.	C	G	.	.	MAF_INRAE=3.333
NC_035085.1	50042391	.	G	T	.	.	MAF_INRAE=3.333;MAF_USDA=4.167
NC_035085.1	50042546	.	C	T	.	.	MAF_USDA=7.647
NC_035085.1	50042582	.	A	T	.	.	MAF_USDA=1.639
NC_035085.1	50042623	.	G	A	.	.	MAF_INRAE=17.5;MAF_USDA=3.279
NC_035085.1	50042725	.	T	A	.	.	MAF_INRAE=47.5;MAF_USDA=14.583
NC_035085.1	50042736	.	T	A	.	.	MAF_INRAE=25.316;MAF_USDA=14.706
NC_035085.1	50042777	.	G	T	.	.	MAF_USDA=6.557
NC_035085.1	50042883	.	C	T	.	.	MAF_USDA=2.459
NC_035085.1	50042917	.	G	T	.	.	MAF_USDA=4.706
NC_035085.1	50043011	.	C	T	.	.	MAF_USDA=8.197
NC_035085.1	50043081	.	C	T	.	.	MAF_USDA=1.639
NC_035085.1	50043099	.	A	T	.	.	MAF_INRAE=25.316;MAF_USDA=14.118
NC_035085.1	50043192	.	G	A	.	.	MAF_USDA=3.279
NC_035085.1	50043210	.	G	T	.	.	MAF_USDA=5.738
NC_035085.1	50043349	.	C	T	.	.	MAF_INRAE=25.316;MAF_USDA=14.118
NC_035085.1	50043440	.	G	A	.	.	MAF_INRAE=5.833;MAF_USDA=1.639
NC_035085.1	50043644	.	T	C	.	.	MAF_INRAE=25.316;MAF_USDA=14.118
NC_035085.1	50043732	.	G	A	.	.	MAF_INRAE=25.316;MAF_USDA=14.118
NC_035085.1	50043771	.	G	A	.	.	MAF_INRAE=42.105;MAF_USDA=11.176
NC_035085.1	50043780	.	T	C	.	.	MAF_INRAE=42.105;MAF_USDA=14.118
NC_035085.1	50043783	.	C	A	.	.	MAF_INRAE=3.333;MAF_USDA=4.167
NC_035085.1	50043835	.	T	A	.	.	MAF_INRAE=25.316;MAF_USDA=14.118
NC_035085.1	50043868	.	T	C	.	.	MAF_INRAE=25.316;MAF_USDA=14.118
NC_035085.1	50043954	.	G	T	.	.	MAF_INRAE=17.722
NC_035085.1	50044025	.	C	G	.	.	MAF_INRAE=10.127;MAF_USDA=4.167
NC_035085.1	50044026	.	G	T	.	.	MAF_INRAE=3.333;MAF_USDA=4.167
NC_035085.1	50044035	.	G	A	.	.	MAF_USDA=2.459
NC_035085.1	50044159	.	G	A	.	.	MAF_INRAE=10.127;MAF_USDA=4.167
NC_035085.1	50044160	.	G	A	.	.	MAF_INRAE=10.526;MAF_USDA=4.706
NC_035085.1	50044318	.	A	T	.	.	MAF_INRAE=16.667;MAF_USDA=5.882
NC_035085.1	50044398	.	C	A	.	.	MAF_INRAE=5.0;MAF_USDA=2.459
NC_035085.1	50044577	.	G	T	.	.	MAF_USDA=2.459
NC_035085.1	50044580	.	A	G	.	.	MAF_USDA=4.098
NC_035085.1	50044638	.	C	T	.	.	MAF_INRAE=10.127;MAF_USDA=4.167
NC_035085.1	50044752	.	G	T	.	.	MAF_INRAE=27.848;MAF_USDA=8.235
NC_035085.1	50044866	.	A	G	.	.	MAF_USDA=5.738
NC_035085.1	50044892	.	C	T	.	.	MAF_USDA=1.639
NC_035085.1	50044909	.	C	A	.	.	MAF_USDA=8.197
NC_035085.1	50044971	.	G	C	.	.	MAF_INRAE=39.873;MAF_USDA=16.471
NC_035085.1	50044990	.	G	A	.	.	MAF_INRAE=28.481;MAF_USDA=31.765
NC_035085.1	50045096	.	C	T	.	.	MAF_INRAE=14.557
NC_035085.1	50045279	.	T	A	.	.	MAF_INRAE=15.833;MAF_USDA=6.471
NC_035085.1	50045357	.	A	C	.	.	MAF_USDA=4.098
NC_035085.1	50045417	.	C	A	.	.	MAF_USDA=9.836
NC_035085.1	50045435	.	T	C	.	.	MAF_INRAE=34.81;MAF_USDA=45.294
NC_035085.1	50045600	.	T	C	.	.	MAF_INRAE=31.013;MAF_USDA=22.941
NC_035085.1	50045638	.	G	A	.	.	MAF_USDA=2.459
NC_035085.1	50046079	.	T	A	.	.	MAF_INRAE=27.215;MAF_USDA=8.235
NC_035085.1	50046407	.	G	T	.	.	MAF_USDA=8.333
NC_035085.1	50046447	.	A	G	.	.	MAF_INRAE=44.304;MAF_USDA=27.059
NC_035085.1	50046451	.	G	T	.	.	MAF_USDA=4.098
NC_035085.1	50046573	.	C	A	.	.	MAF_INRAE=8.333;MAF_USDA=1.639
NC_035085.1	50046762	.	T	A	.	.	MAF_INRAE=27.848;MAF_USDA=7.647
NC_035085.1	50046795	.	A	G	.	.	MAF_USDA=4.167
NC_035085.1	50047010	.	A	C	.	.	MAF_INRAE=17.722;MAF_USDA=7.059
NC_035085.1	50047015	.	T	G	.	.	MAF_USDA=2.459
NC_035085.1	50047062	.	T	G	.	.	MAF_USDA=2.459
NC_035085.1	50047082	.	G	T	.	.	MAF_USDA=4.098
NC_035085.1	50047206	.	C	G	.	.	MAF_USDA=4.098
NC_035085.1	50047209	.	A	G	.	.	MAF_INRAE=10.127;MAF_USDA=4.167
NC_035085.1	50047246	.	G	A	.	.	MAF_USDA=3.279
NC_035085.1	50047262	.	G	T,C	.	.	MAF_INRAE=10.127;MAF_USDA=5.738
NC_035085.1	50047282	.	T	G	.	.	MAF_INRAE=17.722;MAF_USDA=8.235
NC_035085.1	50047393	.	G	A	.	.	MAF_INRAE=38.608;MAF_USDA=30.0
NC_035085.1	50047462	.	C	A	.	.	MAF_INRAE=10.127;MAF_USDA=4.762
NC_035085.1	50047680	.	G	T	.	.	MAF_INRAE=10.127;MAF_USDA=4.167
NC_035085.1	50047735	.	C	G	.	.	MAF_USDA=3.279
NC_035085.1	50047849	.	G	A	.	.	MAF_INRAE=45.57;MAF_USDA=27.059
NC_035085.1	50047866	.	G	C	.	.	MAF_USDA=24.706
NC_035085.1	50047877	.	C	T	.	.	MAF_USDA=14.583
NC_035085.1	50047886	.	A	T	.	.	MAF_INRAE=44.937
NC_035085.1	50047900	.	C	G	.	.	MAF_INRAE=5.0;MAF_USDA=2.5
NC_035085.1	50047966	.	A	T	.	.	MAF_USDA=7.377
NC_035085.1	50048007	.	A	C	.	.	MAF_USDA=1.639
NC_035085.1	50048024	.	T	C	.	.	MAF_INRAE=6.962
NC_035085.1	50048045	.	C	T	.	.	MAF_USDA=4.098
NC_035085.1	50048088	.	C	T	.	.	MAF_INRAE=14.557
NC_035085.1	50048091	.	A	T	.	.	MAF_USDA=2.459
NC_035085.1	50048108	.	T	A	.	.	MAF_USDA=3.279
NC_035085.1	50048123	.	C	A	.	.	MAF_INRAE=2.632
NC_035085.1	50048185	.	A	C	.	.	MAF_USDA=2.459
NC_035085.1	50048188	.	T	G	.	.	MAF_INRAE=24.684;MAF_USDA=47.647
NC_035085.1	50048289	.	G	A	.	.	MAF_INRAE=10.127;MAF_USDA=4.118
NC_035085.1	50048382	.	G	T	.	.	MAF_USDA=3.279
NC_035085.1	50048500	.	T	C	.	.	MAF_INRAE=44.304;MAF_USDA=22.353
NC_035085.1	50048604	.	C	A	.	.	MAF_INRAE=16.667;MAF_USDA=6.471
NC_035085.1	50048654	.	C	A	.	.	MAF_USDA=4.098
NC_035085.1	50048680	.	C	T	.	.	MAF_INRAE=20.886;MAF_USDA=20.0
NC_035085.1	50049024	.	T	A	.	.	MAF_INRAE=24.684;MAF_USDA=48.824
NC_035085.1	50049150	.	G	A	.	.	MAF_USDA=1.639
NC_035085.1	50049155	.	T	A	.	.	MAF_INRAE=43.671;MAF_USDA=23.529
NC_035085.1	50049186	.	C	A	.	.	MAF_INRAE=21.519;MAF_USDA=19.412
NC_035085.1	50049285	.	G	A	.	.	MAF_INRAE=44.304;MAF_USDA=24.118
NC_035085.1	50049359	.	T	A	.	.	MAF_USDA=1.639
NC_035085.1	50049453	.	C	A	.	.	MAF_INRAE=5.0;MAF_USDA=1.639
NC_035085.1	50049469	.	G	T	.	.	MAF_INRAE=10.127;MAF_USDA=4.167
NC_035085.1	50049482	.	G	T	.	.	MAF_INRAE=24.684;MAF_USDA=48.824
NC_035085.1	50049595	.	T	G	.	.	MAF_INRAE=6.962
NC_035085.1	50049640	.	C	T	.	.	MAF_USDA=3.279
NC_035085.1	50049845	.	T	C	.	.	MAF_INRAE=10.127;MAF_USDA=4.167
NC_035085.1	50049889	.	G	T	.	.	MAF_INRAE=20.253;MAF_USDA=20.0
NC_035085.1	50050066	.	A	G	.	.	MAF_INRAE=10.127;MAF_USDA=4.167
NC_035085.1	50050121	.	G	A	.	.	MAF_INRAE=10.127;MAF_USDA=4.167
NC_035085.1	50050152	.	C	T	.	.	MAF_USDA=1.639
NC_035085.1	50050186	.	C	T	.	.	MAF_INRAE=6.962;MAF_USDA=1.639
NC_035085.1	50050188	.	A	G	.	.	MAF_USDA=4.098
NC_035085.1	50050197	.	C	A	.	.	MAF_USDA=13.529
NC_035085.1	50050200	.	A	C	.	.	MAF_USDA=24.706
NC_035085.1	50050233	.	G	C	.	.	MAF_USDA=12.941
NC_035085.1	50050290	.	C	T	.	.	MAF_USDA=4.706
NC_035085.1	50050291	.	C	T	.	.	MAF_USDA=6.471
NC_035085.1	50050295	.	C	A	.	.	MAF_INRAE=26.316;MAF_USDA=22.941
NC_035085.1	50050302	.	T	C	.	.	MAF_USDA=2.083
NC_035085.1	50050329	.	G	A	.	.	MAF_USDA=6.25
NC_035085.1	50050362	.	C	T	.	.	MAF_INRAE=31.579;MAF_USDA=6.25
NC_035085.1	50050428	.	T	C	.	.	MAF_USDA=4.098
NC_035085.1	50050436	.	C	T	.	.	MAF_INRAE=27.215;MAF_USDA=20.588
NC_035085.1	50050493	.	G	A	.	.	MAF_INRAE=31.667;MAF_USDA=42.941
NC_035085.1	50050555	.	G	A	.	.	MAF_USDA=6.557
NC_035085.1	50050661	.	T	C	.	.	MAF_USDA=3.529
NC_035085.1	50050662	.	A	G	.	.	MAF_INRAE=6.962;MAF_USDA=13.115
NC_035085.1	50050903	.	G	A	.	.	MAF_USDA=3.279
NC_035085.1	50051153	.	T	C	.	.	MAF_INRAE=10.526;MAF_USDA=4.706
NC_035085.1	50051260	.	C	A	.	.	MAF_USDA=6.471
NC_035085.1	50051443	.	C	G	.	.	MAF_INRAE=35.443;MAF_USDA=28.824
NC_035085.1	50051456	.	A	C	.	.	MAF_INRAE=5.833
NC_035085.1	50051469	.	G	A	.	.	MAF_USDA=1.639
NC_035085.1	50051485	.	T	A,G	.	.	MAF_INRAE=6.667;MAF_USDA=11.475
NC_035085.1	50051486	.	G	T	.	.	MAF_INRAE=24.051;MAF_USDA=17.647
NC_035085.1	50051493	.	T	C	.	.	MAF_INRAE=6.667
NC_035085.1	50051527	.	G	A	.	.	MAF_INRAE=6.667
NC_035085.1	50051533	.	A	G	.	.	MAF_INRAE=12.5;MAF_USDA=15.882
NC_035085.1	50051541	.	G	A	.	.	MAF_USDA=8.333
NC_035085.1	50051576	.	T	A	.	.	MAF_USDA=2.459
NC_035085.1	50051597	.	T	G	.	.	MAF_USDA=1.639
NC_035085.1	50051614	.	C	T	.	.	MAF_INRAE=13.924;MAF_USDA=2.459
NC_035085.1	50051818	.	A	T	.	.	MAF_USDA=1.639
NC_035085.1	50051920	.	C	T	.	.	MAF_USDA=7.059
NC_035085.1	50051925	.	A	C	.	.	MAF_USDA=1.639
NC_035085.1	50051962	.	T	C	.	.	MAF_USDA=3.279
NC_035085.1	50052002	.	G	T	.	.	MAF_INRAE=9.167;MAF_USDA=4.098
NC_035085.1	50052011	.	A	T	.	.	MAF_INRAE=37.975;MAF_USDA=29.412
NC_035085.1	50052053	.	G	T	.	.	MAF_INRAE=14.557;MAF_USDA=2.459
NC_035085.1	50052079	.	T	G	.	.	MAF_INRAE=17.089;MAF_USDA=3.529
NC_035085.1	50052099	.	T	A	.	.	MAF_USDA=2.941
NC_035085.1	50052114	.	G	T	.	.	MAF_USDA=2.459
NC_035085.1	50052172	.	T	C	.	.	MAF_USDA=5.738
NC_035085.1	50052219	.	A	G	.	.	MAF_INRAE=27.848;MAF_USDA=30.0
NC_035085.1	50052220	.	G	C	.	.	MAF_USDA=3.279
NC_035085.1	50052229	.	T	C	.	.	MAF_INRAE=27.848;MAF_USDA=30.0
NC_035085.1	50052269	.	G	A	.	.	MAF_INRAE=16.667;MAF_USDA=6.471
NC_035085.1	50052431	.	A	C	.	.	MAF_INRAE=10.127;MAF_USDA=4.167
NC_035085.1	50052579	.	C	A	.	.	MAF_INRAE=10.127;MAF_USDA=4.167
NC_035085.1	50052750	.	G	A	.	.	MAF_USDA=9.836
NC_035085.1	50053110	.	G	T	.	.	MAF_USDA=4.918
NC_035085.1	50053124	.	C	T	.	.	MAF_INRAE=37.975;MAF_USDA=30.588
NC_035085.1	50053314	.	G	A	.	.	MAF_INRAE=5.0;MAF_USDA=12.941
NC_035085.1	50053501	.	T	G	.	.	MAF_INRAE=17.5;MAF_USDA=13.115
NC_035085.1	50053506	.	G	T	.	.	MAF_USDA=1.639
NC_035085.1	50053507	.	G	A	.	.	MAF_INRAE=19.62;MAF_USDA=12.941
NC_035085.1	50053573	.	A	C	.	.	MAF_USDA=3.529
NC_035085.1	50053596	.	ACC	ACA	.	.	MAF_USDA=47.917
NC_035085.1	50053598	.	C	A	.	.	MAF_INRAE=37.975;MAF_USDA=22.951
NC_035085.1	50053599	.	C	G	.	.	MAF_INRAE=41.667;MAF_USDA=30.0
NC_035085.1	50053607	.	T	A	.	.	MAF_USDA=2.459
NC_035085.1	50053608	.	C	A	.	.	MAF_INRAE=37.975;MAF_USDA=30.0
NC_035085.1	50053609	.	T	G	.	.	MAF_USDA=3.279
NC_035085.1	50053631	.	T	A	.	.	MAF_USDA=1.667
NC_035085.1	50053707	.	G	C	.	.	MAF_INRAE=27.848;MAF_USDA=30.0
NC_035085.1	50053985	.	G	C	.	.	MAF_USDA=5.738
NC_035085.1	50054011	.	C	T	.	.	MAF_USDA=8.235
NC_035085.1	50054135	.	A	C	.	.	MAF_USDA=11.667
NC_035085.1	50054217	.	G	A	.	.	MAF_INRAE=16.667;MAF_USDA=6.548
NC_035085.1	50054237	.	T	C	.	.	MAF_USDA=10.833
NC_035085.1	50054239	.	T	C	.	.	MAF_INRAE=4.167
NC_035085.1	50054242	.	C	T	.	.	MAF_USDA=1.667
NC_035085.1	50054309	.	A	C	.	.	MAF_INRAE=8.228;MAF_USDA=17.857
NC_035085.1	50054338	.	C	G	.	.	MAF_USDA=11.475
NC_035085.1	50054375	.	C	A	.	.	MAF_INRAE=37.975;MAF_USDA=28.824
NC_035085.1	50054430	.	G	T	.	.	MAF_USDA=1.639
NC_035085.1	50054431	.	C	T	.	.	MAF_USDA=3.279
NC_035085.1	50054520	.	T	C	.	.	MAF_INRAE=5.833
NC_035085.1	50054544	.	A	C	.	.	MAF_INRAE=37.975;MAF_USDA=30.0
NC_035085.1	50054583	.	C	T	.	.	MAF_INRAE=10.127;MAF_USDA=4.167
NC_035085.1	50054597	.	G	A	.	.	MAF_USDA=11.475
NC_035085.1	50054598	.	C	G	.	.	MAF_INRAE=3.333;MAF_USDA=4.167
NC_035085.1	50054621	.	G	T	.	.	MAF_INRAE=37.975;MAF_USDA=30.588
NC_035085.1	50054628	.	T	C	.	.	MAF_USDA=2.459
NC_035085.1	50054653	.	G	A	.	.	MAF_INRAE=37.975;MAF_USDA=30.588
NC_035085.1	50054660	.	C	A	.	.	MAF_INRAE=37.975;MAF_USDA=30.0
NC_035085.1	50054680	.	C	T	.	.	MAF_INRAE=4.167
NC_035085.1	50054736	.	T	G	.	.	MAF_USDA=3.279
NC_035085.1	50054770	.	G	A	.	.	MAF_INRAE=11.392;MAF_USDA=2.353
NC_035085.1	50054773	.	T	G	.	.	MAF_INRAE=12.5;MAF_USDA=13.529
NC_035085.1	50054961	.	A	C	.	.	MAF_INRAE=14.557
NC_035085.1	50054974	.	C	T	.	.	MAF_USDA=7.377
NC_035085.1	50054981	.	T	A	.	.	MAF_INRAE=37.975;MAF_USDA=30.588
NC_035085.1	50055022	.	C	A	.	.	MAF_INRAE=37.975;MAF_USDA=24.118
NC_035085.1	50055047	.	G	A	.	.	MAF_USDA=1.639
NC_035085.1	50055054	.	T	C	.	.	MAF_INRAE=19.62;MAF_USDA=13.529
NC_035085.1	50055106	.	G	T	.	.	MAF_USDA=2.459
NC_035085.1	50055237	.	A	T	.	.	MAF_USDA=2.459
NC_035085.1	50055251	.	T	C	.	.	MAF_USDA=3.529
NC_035085.1	50055303	.	G	T	.	.	MAF_USDA=8.333
NC_035085.1	50055364	.	C	G	.	.	MAF_USDA=11.475
NC_035085.1	50055381	.	G	A	.	.	MAF_USDA=4.706
NC_035085.1	50055428	.	C	T	.	.	MAF_INRAE=17.5;MAF_USDA=7.059
NC_035085.1	50055472	.	A	G	.	.	MAF_INRAE=45.57;MAF_USDA=40.0
NC_035085.1	50055486	.	A	G	.	.	MAF_USDA=3.279
NC_035085.1	50055518	.	A	T	.	.	MAF_USDA=7.377
NC_035085.1	50055581	.	C	T	.	.	MAF_INRAE=5.0
NC_035085.1	50055745	.	C	A	.	.	MAF_USDA=1.639
NC_035085.1	50055905	.	A	C	.	.	MAF_USDA=14.583
NC_035085.1	50055908	.	G	C	.	.	MAF_USDA=10.417
NC_035085.1	50055909	.	G	C	.	.	MAF_INRAE=20.833;MAF_USDA=24.118
NC_035085.1	50055913	.	G	A	.	.	MAF_USDA=10.417
NC_035085.1	50055917	.	A	T	.	.	MAF_INRAE=5.0;MAF_USDA=19.412
NC_035085.1	50055965	.	G	T	.	.	MAF_INRAE=24.684;MAF_USDA=19.412
NC_035085.1	50055968	.	T	A	.	.	MAF_USDA=10.656
NC_035085.1	50056016	.	G	A	.	.	MAF_INRAE=27.848;MAF_USDA=21.176
NC_035085.1	50056052	.	G	A	.	.	MAF_INRAE=25.949;MAF_USDA=10.588
NC_035085.1	50056250	.	C	T	.	.	MAF_INRAE=14.557;MAF_USDA=13.115
NC_035085.1	50056252	.	T	C	.	.	MAF_USDA=4.706
NC_035085.1	50056284	.	T	A	.	.	MAF_INRAE=7.595;MAF_USDA=17.647
NC_035085.1	50056338	.	G	A	.	.	MAF_INRAE=5.0
NC_035085.1	50056339	.	G	A	.	.	MAF_INRAE=25.316;MAF_USDA=20.588
NC_035085.1	50056379	.	G	A	.	.	MAF_INRAE=13.924;MAF_USDA=12.295
NC_035085.1	50056463	.	A	G	.	.	MAF_INRAE=46.667;MAF_USDA=37.5
NC_035085.1	50056506	.	G	A	.	.	MAF_INRAE=4.167
NC_035085.1	50056536	.	C	T	.	.	MAF_INRAE=2.5;MAF_USDA=4.918
NC_035085.1	50056663	.	A	G	.	.	MAF_USDA=2.083
NC_035085.1	50056760	.	G	C	.	.	MAF_USDA=3.279
NC_035085.1	50056858	.	G	A	.	.	MAF_INRAE=1.667;MAF_USDA=10.588
NC_035085.1	50056996	.	C	G	.	.	MAF_INRAE=16.667;MAF_USDA=6.471
NC_035085.1	50057015	.	T	C	.	.	MAF_USDA=4.098
NC_035085.1	50057101	.	C	A	.	.	MAF_USDA=4.098
NC_035085.1	50057270	.	C	A	.	.	MAF_USDA=10.588
NC_035085.1	50057346	.	T	C	.	.	MAF_USDA=4.098
NC_035085.1	50057373	.	G	A	.	.	MAF_INRAE=24.684;MAF_USDA=19.412
NC_035085.1	50057531	.	A	G	.	.	MAF_INRAE=46.203;MAF_USDA=31.25
NC_035085.1	50057547	.	C	T	.	.	MAF_INRAE=17.5;MAF_USDA=1.639
NC_035085.1	50057708	.	G	A	.	.	MAF_USDA=3.279
NC_035085.1	50057768	.	G	A	.	.	MAF_INRAE=13.924
NC_035085.1	50057817	.	C	T	.	.	MAF_USDA=4.098
NC_035085.1	50057819	.	C	T	.	.	MAF_INRAE=46.835;MAF_USDA=31.176
NC_035085.1	50057839	.	A	G	.	.	MAF_INRAE=46.835;MAF_USDA=39.412
NC_035085.1	50057912	.	C	T	.	.	MAF_USDA=1.639
NC_035085.1	50057956	.	C	T	.	.	MAF_INRAE=17.5;MAF_USDA=2.459
NC_035085.1	50058002	.	A	C	.	.	MAF_USDA=6.471
NC_035085.1	50058027	.	G	A	.	.	MAF_USDA=10.417
NC_035085.1	50058030	.	T	C	.	.	MAF_USDA=10.417
NC_035085.1	50058051	.	C	G	.	.	MAF_USDA=5.738
NC_035085.1	50058126	.	G	T	.	.	MAF_INRAE=19.62;MAF_USDA=14.118
NC_035085.1	50058134	.	C	A	.	.	MAF_INRAE=5.0
NC_035085.1	50058205	.	T	G	.	.	MAF_INRAE=7.5
NC_035085.1	50058229	.	A	C	.	.	MAF_INRAE=7.5
NC_035085.1	50058235	.	C	T	.	.	MAF_USDA=3.279
NC_035085.1	50058368	.	C	T	.	.	MAF_USDA=4.098
NC_035085.1	50058371	.	C	T	.	.	MAF_USDA=4.118
NC_035085.1	50058409	.	A	C	.	.	MAF_USDA=5.738
NC_035085.1	50058423	.	T	G	.	.	MAF_INRAE=17.5;MAF_USDA=7.647
NC_035085.1	50058463	.	T	G	.	.	MAF_USDA=4.918
NC_035085.1	50058526	.	C	T	.	.	MAF_USDA=10.417
NC_035085.1	50058612	.	C	A	.	.	MAF_INRAE=20.886;MAF_USDA=48.235
NC_035085.1	50058646	.	A	G	.	.	MAF_INRAE=17.5;MAF_USDA=10.0
NC_035085.1	50058672	.	G	C	.	.	MAF_INRAE=17.5;MAF_USDA=10.588
NC_035085.1	50058697	.	T	A	.	.	MAF_USDA=6.471
NC_035085.1	50058760	.	C	T	.	.	MAF_USDA=2.459
NC_035085.1	50058767	.	C	T	.	.	MAF_INRAE=25.949;MAF_USDA=16.471
NC_035085.1	50058914	.	T	C	.	.	MAF_INRAE=14.557;MAF_USDA=8.235
NC_035085.1	50058924	.	G	A	.	.	MAF_INRAE=17.5;MAF_USDA=13.529
NC_035085.1	50058964	.	A	G	.	.	MAF_INRAE=17.5;MAF_USDA=14.706
NC_035085.1	50058985	.	T	G	.	.	MAF_USDA=3.279
NC_035085.1	50058987	.	T	G	.	.	MAF_USDA=4.098
NC_035085.1	50059001	.	G	A	.	.	MAF_INRAE=48.734;MAF_USDA=34.706
NC_035085.1	50059005	.	C	G	.	.	MAF_USDA=3.529
NC_035085.1	50059149	.	C	T	.	.	MAF_USDA=1.639
NC_035085.1	50059164	.	C	A	.	.	MAF_USDA=10.588
NC_035085.1	50059223	.	G	T	.	.	MAF_INRAE=14.557;MAF_USDA=1.639
NC_035085.1	50059224	.	C	T	.	.	MAF_USDA=4.098
NC_035085.1	50059228	.	C	T	.	.	MAF_USDA=4.918
NC_035085.1	50059276	.	G	A	.	.	MAF_INRAE=10.526;MAF_USDA=4.118
NC_035085.1	50059286	.	G	A	.	.	MAF_USDA=4.098
NC_035085.1	50059288	.	T	A	.	.	MAF_USDA=4.098
NC_035085.1	50059290	.	C	T	.	.	MAF_USDA=4.098
NC_035085.1	50059370	.	A	C	.	.	MAF_USDA=4.098
NC_035085.1	50059550	.	G	A	.	.	MAF_USDA=11.667
NC_035085.1	50059570	.	C	A	.	.	MAF_INRAE=10.127;MAF_USDA=4.167
NC_035085.1	50059620	.	C	T	.	.	MAF_USDA=4.167
NC_035085.1	50059654	.	A	T	.	.	MAF_USDA=4.167
NC_035085.1	50059752	.	T	C	.	.	MAF_USDA=3.333
NC_035085.1	50059763	.	C	T	.	.	MAF_USDA=3.333
NC_035085.1	50059797	.	A	G	.	.	MAF_INRAE=14.557;MAF_USDA=2.5
NC_035085.1	50059811	.	A	T	.	.	MAF_INRAE=20.0
NC_035085.1	50059812	.	A	T	.	.	MAF_INRAE=10.526
NC_035085.1	50059837	.	C	G	.	.	MAF_USDA=2.5
NC_035085.1	50059860	.	T	C	.	.	MAF_USDA=3.333
NC_035085.1	50059862	.	G	A	.	.	MAF_USDA=11.667
NC_035085.1	50059892	.	G	A	.	.	MAF_INRAE=24.051;MAF_USDA=7.647
NC_035085.1	50060051	.	C	T	.	.	MAF_INRAE=5.833;MAF_USDA=1.639
NC_035085.1	50060080	.	C	T	.	.	MAF_USDA=1.639
NC_035085.1	50060142	.	A	G	.	.	MAF_USDA=5.738
NC_035085.1	50060224	.	G	A	.	.	MAF_USDA=10.417
NC_035085.1	50060264	.	T	C	.	.	MAF_USDA=4.098
NC_035085.1	50060371	.	C	T	.	.	MAF_USDA=4.098
NC_035085.1	50060400	.	G	T	.	.	MAF_INRAE=15.833
NC_035085.1	50060427	.	C	T	.	.	MAF_INRAE=10.526;MAF_USDA=4.118
NC_035085.1	50060454	.	G	A	.	.	MAF_USDA=1.639
NC_035085.1	50060478	.	G	A	.	.	MAF_INRAE=10.127;MAF_USDA=4.167
NC_035085.1	50060496	.	A	G	.	.	MAF_INRAE=10.127;MAF_USDA=4.167
NC_035085.1	50060663	.	T	C	.	.	MAF_INRAE=10.127;MAF_USDA=1.765
NC_035085.1	50060715	.	A	G	.	.	MAF_USDA=4.098
NC_035085.1	50060716	.	G	C	.	.	MAF_INRAE=25.949;MAF_USDA=20.0
NC_035085.1	50060726	.	A	G	.	.	MAF_USDA=4.098
NC_035085.1	50060777	.	A	T	.	.	MAF_INRAE=25.949;MAF_USDA=22.941
NC_035085.1	50060850	.	G	A	.	.	MAF_INRAE=10.526;MAF_USDA=8.235
NC_035085.1	50060919	.	C	T	.	.	MAF_USDA=3.279
NC_035085.1	50060954	.	G	A	.	.	MAF_USDA=4.098
NC_035085.1	50061045	.	T	A	.	.	MAF_INRAE=45.57;MAF_USDA=30.588
NC_035085.1	50061046	.	T	A	.	.	MAF_INRAE=45.0;MAF_USDA=30.588
NC_035085.1	50061141	.	C	G	.	.	MAF_INRAE=14.557;MAF_USDA=2.459
NC_035085.1	50061147	.	A	G	.	.	MAF_USDA=4.098
NC_035085.1	50061178	.	G	T	.	.	MAF_USDA=4.098
NC_035085.1	50061308	.	G	T	.	.	MAF_USDA=4.098
NC_035085.1	50061514	.	C	T	.	.	MAF_USDA=2.459
NC_035085.1	50061584	.	C	G	.	.	MAF_INRAE=14.557;MAF_USDA=2.459
NC_035085.1	50061725	.	G	T	.	.	MAF_USDA=1.639
NC_035085.1	50061730	.	A	C	.	.	MAF_INRAE=15.19;MAF_USDA=3.529
NC_035085.1	50061748	.	G	C	.	.	MAF_USDA=1.639
NC_035085.1	50061759	.	A	C	.	.	MAF_USDA=12.295
NC_035085.1	50061764	.	G	C	.	.	MAF_INRAE=6.962;MAF_USDA=1.639
NC_035085.1	50061875	.	T	A	.	.	MAF_USDA=4.098
NC_035085.1	50061925	.	G	T	.	.	MAF_USDA=30.588
NC_035085.1	50061955	.	C	T	.	.	MAF_USDA=8.235
NC_035085.1	50061994	.	C	T	.	.	MAF_USDA=20.0
NC_035085.1	50062003	.	T	G	.	.	MAF_INRAE=2.5;MAF_USDA=4.167
NC_035085.1	50062011	.	A	C	.	.	MAF_INRAE=25.0;MAF_USDA=47.917
NC_035085.1	50062036	.	C	T	.	.	MAF_USDA=8.197
NC_035085.1	50062088	.	A	G	.	.	MAF_USDA=1.639
NC_035085.1	50062104	.	G	T	.	.	MAF_USDA=14.118
NC_035085.1	50062108	.	C	T	.	.	MAF_USDA=1.639
NC_035085.1	50062117	.	C	T	.	.	MAF_USDA=1.639
NC_035085.1	50062118	.	G	A	.	.	MAF_USDA=1.639
NC_035085.1	50062129	.	G	T	.	.	MAF_USDA=1.639
NC_035085.1	50062145	.	G	A	.	.	MAF_INRAE=17.5;MAF_USDA=7.647
NC_035085.1	50062150	.	T	C	.	.	MAF_INRAE=17.5;MAF_USDA=7.647
NC_035085.1	50062338	.	G	C	.	.	MAF_USDA=4.098
NC_035085.1	50062667	.	G	T	.	.	MAF_INRAE=39.241;MAF_USDA=25.882
NC_035085.1	50062680	.	A	T	.	.	MAF_INRAE=46.203;MAF_USDA=30.588
NC_035085.1	50062756	.	C	G	.	.	MAF_INRAE=10.526;MAF_USDA=4.706
NC_035085.1	50062788	.	T	C	.	.	MAF_INRAE=14.557;MAF_USDA=2.459
NC_035085.1	50062807	.	G	A	.	.	MAF_INRAE=10.127;MAF_USDA=4.167
NC_035085.1	50062810	.	C	A	.	.	MAF_INRAE=24.684;MAF_USDA=18.824
NC_035085.1	50062842	.	C	A	.	.	MAF_INRAE=24.684;MAF_USDA=28.824
NC_035085.1	50062936	.	G	C	.	.	MAF_INRAE=10.127;MAF_USDA=1.765
NC_035085.1	50062937	.	C	T	.	.	MAF_INRAE=8.333;MAF_USDA=1.639
NC_035085.1	50062941	.	G	T	.	.	MAF_INRAE=10.127;MAF_USDA=1.765
NC_035085.1	50062963	.	C	G	.	.	MAF_USDA=3.279
NC_035085.1	50063004	.	T	A	.	.	MAF_USDA=4.918
NC_035085.1	50063019	.	C	T	.	.	MAF_INRAE=26.316;MAF_USDA=20.0
NC_035085.1	50063075	.	T	G	.	.	MAF_USDA=3.279
NC_035085.1	50063168	.	T	C	.	.	MAF_USDA=4.098
NC_035085.1	50063271	.	T	G	.	.	MAF_INRAE=17.5;MAF_USDA=6.471
NC_035085.1	50063436	.	C	T	.	.	MAF_INRAE=45.57;MAF_USDA=31.176
NC_035085.1	50063450	.	A	T	.	.	MAF_USDA=3.279
NC_035085.1	50063460	.	C	T	.	.	MAF_USDA=6.557
NC_035085.1	50063716	.	C	A	.	.	MAF_USDA=2.941
NC_035085.1	50063824	.	G	A	.	.	MAF_INRAE=10.526;MAF_USDA=8.824
NC_035085.1	50063906	.	C	A	.	.	MAF_USDA=3.529
NC_035085.1	50063935	.	G	T	.	.	MAF_INRAE=14.557;MAF_USDA=2.459
NC_035085.1	50063936	.	C	G	.	.	MAF_INRAE=15.833;MAF_USDA=2.459
NC_035085.1	50064080	.	A	C	.	.	MAF_USDA=1.639
NC_035085.1	50064083	.	T	G	.	.	MAF_USDA=3.279
NC_035085.1	50064098	.	T	C	.	.	MAF_USDA=1.639
NC_035085.1	50064101	.	G	A	.	.	MAF_USDA=4.098
NC_035085.1	50064154	.	C	G	.	.	MAF_INRAE=17.5;MAF_USDA=7.647
NC_035085.1	50064208	.	C	G	.	.	MAF_USDA=6.557
NC_035085.1	50064287	.	C	T	.	.	MAF_INRAE=14.557;MAF_USDA=2.459
NC_035085.1	50064532	.	C	T	.	.	MAF_INRAE=17.5;MAF_USDA=5.738
NC_035085.1	50064552	.	T	C	.	.	MAF_USDA=2.941
NC_035085.1	50064553	.	G	T	.	.	MAF_USDA=3.529
NC_035085.1	50064567	.	A	T	.	.	MAF_INRAE=15.19;MAF_USDA=3.279
NC_035085.1	50064579	.	C	T	.	.	MAF_INRAE=22.152;MAF_USDA=35.882
NC_035085.1	50064618	.	T	A	.	.	MAF_USDA=16.471
NC_035085.1	50064637	.	G	A	.	.	MAF_USDA=10.588
NC_035085.1	50064664	.	G	C	.	.	MAF_USDA=9.016
NC_035085.1	50064696	.	C	G	.	.	MAF_INRAE=15.789;MAF_USDA=10.0
NC_035085.1	50064768	.	T	G	.	.	MAF_USDA=3.279
NC_035085.1	50064883	.	G	A	.	.	MAF_INRAE=5.696;MAF_USDA=3.614
NC_035085.1	50064899	.	T	C	.	.	MAF_USDA=3.39
NC_035085.1	50064935	.	G	A	.	.	MAF_INRAE=18.333;MAF_USDA=5.833
NC_035085.1	50064941	.	C	T	.	.	MAF_INRAE=18.333;MAF_USDA=5.833
NC_035085.1	50064973	.	G	A	.	.	MAF_INRAE=29.114;MAF_USDA=22.024
NC_035085.1	50065074	.	C	T	.	.	MAF_USDA=1.695
NC_035085.1	50065082	.	C	T	.	.	MAF_USDA=6.25
NC_035085.1	50065125	.	G	T	.	.	MAF_INRAE=47.468;MAF_USDA=43.373
NC_035085.1	50065137	.	G	A	.	.	MAF_INRAE=10.127;MAF_USDA=2.353
NC_035085.1	50065146	.	C	A	.	.	MAF_INRAE=15.789;MAF_USDA=12.941
NC_035085.1	50065181	.	G	T	.	.	MAF_INRAE=18.333;MAF_USDA=6.78
NC_035085.1	50065189	.	C	T	.	.	MAF_INRAE=18.333;MAF_USDA=6.78
NC_035085.1	50065202	.	A	G	.	.	MAF_INRAE=6.962;MAF_USDA=1.667
NC_035085.1	50065220	.	G	A	.	.	MAF_USDA=1.667
NC_035085.1	50065278	.	G	A	.	.	MAF_INRAE=14.557;MAF_USDA=2.5
NC_035085.1	50065291	.	G	T	.	.	MAF_INRAE=14.557;MAF_USDA=3.39
NC_035085.1	50065652	.	C	A	.	.	MAF_INRAE=16.667;MAF_USDA=7.059
NC_035085.1	50065738	.	G	A	.	.	MAF_INRAE=28.481;MAF_USDA=35.882
NC_035085.1	50065749	.	G	A	.	.	MAF_INRAE=18.333;MAF_USDA=11.475
NC_035085.1	50065752	.	G	A	.	.	MAF_INRAE=4.167;MAF_USDA=10.588
NC_035085.1	50065830	.	T	C	.	.	MAF_INRAE=14.557;MAF_USDA=3.279
NC_035085.1	50065841	.	C	A	.	.	MAF_INRAE=18.333;MAF_USDA=6.557
NC_035085.1	50065877	.	C	A	.	.	MAF_INRAE=15.833;MAF_USDA=7.059
NC_035085.1	50065963	.	A	T	.	.	MAF_USDA=3.279
NC_035085.1	50065967	.	C	T	.	.	MAF_INRAE=19.62;MAF_USDA=5.294
NC_035085.1	50065971	.	T	A	.	.	MAF_INRAE=3.333;MAF_USDA=45.882
NC_035085.1	50065991	.	C	G	.	.	MAF_INRAE=16.667;MAF_USDA=7.059
NC_035085.1	50066064	.	C	A	.	.	MAF_INRAE=6.962;MAF_USDA=1.639
NC_035085.1	50066098	.	A	G	.	.	MAF_INRAE=42.105;MAF_USDA=4.167
NC_035085.1	50066116	.	T	G	.	.	MAF_INRAE=14.557
NC_035085.1	50066143	.	C	A	.	.	MAF_INRAE=16.667;MAF_USDA=12.5
NC_035085.1	50066232	.	G	T	.	.	MAF_INRAE=15.833;MAF_USDA=6.471
NC_035085.1	50066356	.	G	T	.	.	MAF_INRAE=16.667;MAF_USDA=7.059
NC_035085.1	50066406	.	C	T	.	.	MAF_INRAE=18.333;MAF_USDA=5.738
NC_035085.1	50066478	.	C	G	.	.	MAF_INRAE=18.333;MAF_USDA=5.738
NC_035085.1	50066497	.	A	T	.	.	MAF_USDA=1.639
NC_035085.1	50066518	.	T	A	.	.	MAF_USDA=1.639
NC_035085.1	50066591	.	C	T	.	.	MAF_USDA=10.417
NC_035085.1	50066595	.	C	G	.	.	MAF_INRAE=18.333;MAF_USDA=5.738
NC_035085.1	50066673	.	C	A	.	.	MAF_INRAE=18.333;MAF_USDA=6.557
NC_035085.1	50066688	.	A	C	.	.	MAF_INRAE=33.544;MAF_USDA=10.588
NC_035085.1	50066690	.	T	C	.	.	MAF_INRAE=34.167;MAF_USDA=10.588
NC_035085.1	50066919	.	G	A	.	.	MAF_INRAE=28.481;MAF_USDA=30.0
NC_035085.1	50066933	.	C	T	.	.	MAF_INRAE=28.481;MAF_USDA=28.824
NC_035085.1	50066964	.	C	A	.	.	MAF_USDA=15.294
NC_035085.1	50066976	.	C	T	.	.	MAF_INRAE=13.924;MAF_USDA=12.941
NC_035085.1	50067058	.	G	A	.	.	MAF_INRAE=6.962;MAF_USDA=1.639
NC_035085.1	50067088	.	G	A	.	.	MAF_USDA=8.235
NC_035085.1	50067133	.	C	T	.	.	MAF_INRAE=13.924;MAF_USDA=15.882
NC_035085.1	50067292	.	C	T	.	.	MAF_USDA=3.279
NC_035085.1	50067340	.	C	A	.	.	MAF_INRAE=14.557;MAF_USDA=6.557
NC_035085.1	50067476	.	C	T	.	.	MAF_USDA=2.941
NC_035085.1	50067483	.	C	G	.	.	MAF_USDA=7.377
NC_035085.1	50067529	.	T	C	.	.	MAF_INRAE=27.848;MAF_USDA=29.412
NC_035085.1	50067581	.	G	C	.	.	MAF_INRAE=29.114;MAF_USDA=14.754
NC_035085.1	50067772	.	T	C	.	.	MAF_INRAE=27.848
NC_035085.1	50067783	.	C	G	.	.	MAF_INRAE=28.481;MAF_USDA=12.295
NC_035085.1	50067918	.	C	T	.	.	MAF_INRAE=16.667;MAF_USDA=7.059
NC_035085.1	50068006	.	C	A	.	.	MAF_INRAE=28.481;MAF_USDA=15.574
NC_035085.1	50068059	.	T	A	.	.	MAF_USDA=5.738
NC_035085.1	50068087	.	C	T	.	.	MAF_USDA=2.941
NC_035085.1	50068162	.	G	A	.	.	MAF_INRAE=18.333;MAF_USDA=4.098
NC_035085.1	50068235	.	G	C	.	.	MAF_USDA=2.941
NC_035085.1	50068288	.	C	A	.	.	MAF_INRAE=8.333;MAF_USDA=1.639
NC_035085.1	50068363	.	T	C	.	.	MAF_INRAE=26.316;MAF_USDA=50.0
NC_035085.1	50068518	.	C	A	.	.	MAF_USDA=6.25
NC_035085.1	50068528	.	C	T	.	.	MAF_USDA=4.098
NC_035085.1	50068564	.	C	A	.	.	MAF_USDA=5.738
NC_035085.1	50068592	.	G	C	.	.	MAF_INRAE=10.526;MAF_USDA=8.197
NC_035085.1	50068620	.	A	C	.	.	MAF_INRAE=45.57;MAF_USDA=13.529
NC_035085.1	50068671	.	T	C	.	.	MAF_INRAE=10.127;MAF_USDA=48.824
NC_035085.1	50068706	.	G	A	.	.	MAF_USDA=3.529
NC_035085.1	50068720	.	T	A	.	.	MAF_INRAE=31.579;MAF_USDA=4.167
NC_035085.1	50068739	.	A	C	.	.	MAF_USDA=3.279
NC_035085.1	50068751	.	T	C	.	.	MAF_USDA=3.279
NC_035085.1	50068757	.	G	A	.	.	MAF_USDA=3.279
NC_035085.1	50068803	.	A	T	.	.	MAF_INRAE=46.203;MAF_USDA=12.353
NC_035085.1	50068842	.	C	T	.	.	MAF_USDA=3.279
NC_035085.1	50068846	.	C	A	.	.	MAF_USDA=6.557
NC_035085.1	50068901	.	G	T	.	.	MAF_USDA=3.333
NC_035085.1	50068920	.	T	C	.	.	MAF_INRAE=46.835;MAF_USDA=8.929
NC_035085.1	50069092	.	A	T	.	.	MAF_USDA=1.667
NC_035085.1	50069093	.	A	G	.	.	MAF_USDA=3.333
NC_035085.1	50069101	.	T	C	.	.	MAF_INRAE=17.5;MAF_USDA=10.714
NC_035085.1	50069115	.	T	C	.	.	MAF_INRAE=10.127;MAF_USDA=46.471
NC_035085.1	50069116	.	G	A	.	.	MAF_INRAE=16.667;MAF_USDA=7.059
NC_035085.1	50069273	.	A	T	.	.	MAF_INRAE=38.608;MAF_USDA=16.667
NC_035085.1	50069315	.	T	G	.	.	MAF_INRAE=16.667;MAF_USDA=6.471
NC_035085.1	50069328	.	T	G	.	.	MAF_INRAE=47.468;MAF_USDA=8.824
NC_035085.1	50069393	.	C	T	.	.	MAF_USDA=10.417
NC_035085.1	50069402	.	G	A	.	.	MAF_INRAE=14.557
NC_035085.1	50069441	.	G	A	.	.	MAF_INRAE=4.167;MAF_USDA=1.639
NC_035085.1	50069455	.	C	A	.	.	MAF_USDA=1.639
NC_035085.1	50069462	.	G	T	.	.	MAF_USDA=12.5
NC_035085.1	50069490	.	G	T	.	.	MAF_INRAE=28.481;MAF_USDA=29.762
NC_035085.1	50069504	.	A	T	.	.	MAF_INRAE=8.333;MAF_USDA=1.639
NC_035085.1	50069549	.	C	G	.	.	MAF_INRAE=48.101;MAF_USDA=8.235
NC_035085.1	50069560	.	A	C	.	.	MAF_INRAE=48.101;MAF_USDA=8.235
NC_035085.1	50069568	.	G	A	.	.	MAF_USDA=3.279
NC_035085.1	50069589	.	G	A	.	.	MAF_INRAE=18.333;MAF_USDA=4.918
NC_035085.1	50069590	.	A	C	.	.	MAF_INRAE=19.62;MAF_USDA=4.118
NC_035085.1	50069591	.	C	T	.	.	MAF_USDA=4.918
NC_035085.1	50069594	.	C	T	.	.	MAF_INRAE=50.0;MAF_USDA=8.824
NC_035085.1	50069600	.	G	A	.	.	MAF_USDA=3.279
NC_035085.1	50069609	.	G	T	.	.	MAF_INRAE=18.333;MAF_USDA=4.918
NC_035085.1	50069657	.	C	A	.	.	MAF_INRAE=48.101;MAF_USDA=8.235
NC_035085.1	50069678	.	A	G	.	.	MAF_USDA=20.0
NC_035085.1	50069768	.	C	T	.	.	MAF_INRAE=27.848;MAF_USDA=28.824
NC_035085.1	50069897	.	A	G	.	.	MAF_INRAE=18.333;MAF_USDA=4.918
NC_035085.1	50069911	.	T	A	.	.	MAF_USDA=4.098
NC_035085.1	50069951	.	G	A	.	.	MAF_INRAE=13.924;MAF_USDA=12.941
NC_035085.1	50069976	.	C	T	.	.	MAF_USDA=3.279
NC_035085.1	50070065	.	T	G	.	.	MAF_USDA=2.459
NC_035085.1	50070176	.	G	T	.	.	MAF_USDA=4.918
NC_035085.1	50070178	.	C	T	.	.	MAF_INRAE=17.5;MAF_USDA=1.639
NC_035085.1	50070197	.	G	T	.	.	MAF_INRAE=48.101;MAF_USDA=14.118
NC_035085.1	50070217	.	T	A	.	.	MAF_INRAE=4.167;MAF_USDA=1.639
NC_035085.1	50070255	.	C	T	.	.	MAF_INRAE=18.333;MAF_USDA=4.918
NC_035085.1	50070288	.	T	C	.	.	MAF_INRAE=48.101;MAF_USDA=14.706
NC_035085.1	50070293	.	T	C	.	.	MAF_INRAE=48.101;MAF_USDA=14.706
NC_035085.1	50070426	.	T	G	.	.	MAF_INRAE=15.833;MAF_USDA=6.471
NC_035085.1	50070446	.	T	G	.	.	MAF_USDA=1.639
NC_035085.1	50070469	.	C	T	.	.	MAF_INRAE=16.667;MAF_USDA=7.059
NC_035085.1	50070479	.	G	T	.	.	MAF_INRAE=16.667;MAF_USDA=7.059
NC_035085.1	50070493	.	C	A	.	.	MAF_USDA=11.475
NC_035085.1	50070501	.	G	T	.	.	MAF_INRAE=48.734;MAF_USDA=13.095
NC_035085.1	50070567	.	T	A	.	.	MAF_INRAE=19.62;MAF_USDA=4.118
NC_035085.1	50070606	.	G	A	.	.	MAF_USDA=12.5
NC_035085.1	50071960	.	C	A	.	.	MAF_USDA=6.25
NC_035085.1	50071999	.	A	C	.	.	MAF_USDA=43.75
NC_035085.1	50072105	.	A	C	.	.	MAF_USDA=7.059
NC_035085.1	50072108	.	G	A	.	.	MAF_USDA=7.059
NC_035085.1	50072120	.	C	T	.	.	MAF_USDA=43.529
NC_035085.1	50072154	.	T	C	.	.	MAF_USDA=37.5
NC_035085.1	50072171	.	A	G	.	.	MAF_USDA=13.69
NC_035085.1	50072248	.	A	T	.	.	MAF_INRAE=26.667;MAF_USDA=26.506
NC_035085.1	50072252	.	G	C	.	.	MAF_INRAE=45.833;MAF_USDA=41.566
NC_035085.1	50072356	.	T	G	.	.	MAF_INRAE=45.0;MAF_USDA=35.119
NC_035085.1	50072373	.	A	G	.	.	MAF_USDA=7.143
NC_035085.1	50072412	.	T	C	.	.	MAF_USDA=7.143
NC_035085.1	50072449	.	T	C	.	.	MAF_USDA=7.5
NC_035085.1	50072469	.	T	A	.	.	MAF_USDA=3.333
NC_035085.1	50072540	.	A	G	.	.	MAF_USDA=3.333
NC_035085.1	50072565	.	C	G	.	.	MAF_USDA=26.19
NC_035085.1	50072596	.	G	A	.	.	MAF_USDA=2.5
NC_035085.1	50072610	.	C	T	.	.	MAF_USDA=8.333
NC_035085.1	50072766	.	G	T	.	.	MAF_USDA=8.333
NC_035085.1	50072767	.	T	G	.	.	MAF_USDA=8.333
NC_035085.1	50072890	.	G	A	.	.	MAF_USDA=6.667
NC_035085.1	50072916	.	G	A	.	.	MAF_USDA=4.167
NC_035085.1	50072948	.	C	A	.	.	MAF_USDA=28.235
NC_035085.1	50072962	.	G	T	.	.	MAF_USDA=8.333
NC_035085.1	50072966	.	C	G	.	.	MAF_USDA=48.214
NC_035085.1	50072995	.	A	G	.	.	MAF_USDA=7.143
NC_035085.1	50073025	.	T	C	.	.	MAF_INRAE=4.167
NC_035085.1	50073071	.	G	A	.	.	MAF_INRAE=19.167;MAF_USDA=7.143
NC_035085.1	50073098	.	T	G	.	.	MAF_USDA=15.833
NC_035085.1	50073125	.	A	G	.	.	MAF_USDA=16.071
NC_035085.1	50073284	.	C	A	.	.	MAF_INRAE=48.333;MAF_USDA=12.5
NC_035085.1	50073335	.	A	C	.	.	MAF_INRAE=48.333;MAF_USDA=14.286
NC_035085.1	50073342	.	G	C	.	.	MAF_USDA=8.333
NC_035085.1	50073356	.	C	A	.	.	MAF_USDA=3.333
NC_035085.1	50073357	.	G	A	.	.	MAF_USDA=3.333
NC_035085.1	50073370	.	A	G	.	.	MAF_USDA=19.048
NC_035085.1	50073376	.	C	T	.	.	MAF_USDA=3.333
NC_035085.1	50073518	.	G	C	.	.	MAF_INRAE=3.333;MAF_USDA=49.39
NC_035085.1	50073527	.	A	G	.	.	MAF_INRAE=3.333
NC_035085.1	50073536	.	T	G	.	.	MAF_USDA=4.237
NC_035085.1	50073640	.	C	A	.	.	MAF_INRAE=47.5;MAF_USDA=13.095
NC_035085.1	50073647	.	T	C	.	.	MAF_USDA=2.083
NC_035085.1	50073716	.	T	A	.	.	MAF_INRAE=13.333;MAF_USDA=16.667
NC_035085.1	50073756	.	A	G	.	.	MAF_USDA=27.976
NC_035085.1	50073772	.	T	G	.	.	MAF_INRAE=17.5;MAF_USDA=7.143
NC_035085.1	50073780	.	T	G	.	.	MAF_USDA=45.833
NC_035085.1	50073875	.	A	T	.	.	MAF_INRAE=12.5;MAF_USDA=14.286
NC_035085.1	50073890	.	A	C	.	.	MAF_USDA=4.167
NC_035085.1	50073906	.	T	C	.	.	MAF_INRAE=25.833;MAF_USDA=27.976
NC_035085.1	50073910	.	T	C	.	.	MAF_INRAE=30.0;MAF_USDA=40.476
NC_035085.1	50074004	.	C	A	.	.	MAF_USDA=14.881
NC_035085.1	50074079	.	A	T	.	.	MAF_INRAE=19.167;MAF_USDA=2.5
NC_035085.1	50074092	.	A	T	.	.	MAF_INRAE=30.833;MAF_USDA=46.429
NC_035085.1	50074116	.	A	T	.	.	MAF_USDA=3.333
NC_035085.1	50074155	.	A	C	.	.	MAF_USDA=4.167
NC_035085.1	50074179	.	T	C	.	.	MAF_USDA=26.667
NC_035085.1	50074199	.	C	T	.	.	MAF_INRAE=3.333;MAF_USDA=4.762
NC_035085.1	50074237	.	G	A	.	.	MAF_USDA=7.5
NC_035085.1	50074261	.	A	G	.	.	MAF_INRAE=44.167;MAF_USDA=35.714
NC_035085.1	50074264	.	G	A	.	.	MAF_USDA=26.786
NC_035085.1	50074327	.	C	A	.	.	MAF_INRAE=2.5
NC_035085.1	50074455	.	A	G	.	.	MAF_USDA=3.333
NC_035085.1	50074474	.	C	T	.	.	MAF_USDA=3.333
NC_035085.1	50074590	.	A	C	.	.	MAF_USDA=3.333
NC_035085.1	50074606	.	C	A	.	.	MAF_INRAE=37.5;MAF_USDA=41.667
NC_035085.1	50074635	.	A	T	.	.	MAF_USDA=4.167
NC_035085.1	50074675	.	A	T	.	.	MAF_INRAE=28.333;MAF_USDA=10.0
NC_035085.1	50074703	.	C	T	.	.	MAF_USDA=17.857
NC_035085.1	50074781	.	G	A	.	.	MAF_INRAE=44.167;MAF_USDA=44.643
NC_035085.1	50074801	.	T	A	.	.	MAF_USDA=5.833
NC_035085.1	50074802	.	G	T	.	.	MAF_INRAE=29.167;MAF_USDA=10.833
NC_035085.1	50074825	.	T	C	.	.	MAF_INRAE=45.0;MAF_USDA=44.643
NC_035085.1	50074981	.	C	A	.	.	MAF_USDA=26.786
NC_035085.1	50075027	.	G	C	.	.	MAF_INRAE=20.833;MAF_USDA=4.167
NC_035085.1	50075036	.	C	T	.	.	MAF_USDA=3.333
NC_035085.1	50075053	.	C	T	.	.	MAF_INRAE=5.833;MAF_USDA=4.167
NC_035085.1	50075054	.	G	A	.	.	MAF_USDA=7.738
NC_035085.1	50075056	.	T	G	.	.	MAF_INRAE=4.167
NC_035085.1	50075079	.	A	G	.	.	MAF_INRAE=29.167;MAF_USDA=10.833
NC_035085.1	50075082	.	A	G	.	.	MAF_USDA=1.667
NC_035085.1	50075119	.	T	G	.	.	MAF_USDA=24.405
NC_035085.1	50075124	.	T	G	.	.	MAF_INRAE=6.667
NC_035085.1	50075197	.	A	G	.	.	MAF_INRAE=26.667;MAF_USDA=36.905
NC_035085.1	50075229	.	G	A	.	.	MAF_INRAE=18.333;MAF_USDA=8.929
NC_035085.1	50075270	.	T	G	.	.	MAF_INRAE=12.5;MAF_USDA=22.024
NC_035085.1	50075504	.	A	T	.	.	MAF_INRAE=18.333;MAF_USDA=9.524
NC_035085.1	50075521	.	A	G	.	.	MAF_INRAE=18.333;MAF_USDA=9.524
NC_035085.1	50075709	.	G	T	.	.	MAF_USDA=1.667
NC_035085.1	50075722	.	A	C	.	.	MAF_USDA=1.667
NC_035085.1	50075752	.	T	G	.	.	MAF_USDA=11.905
NC_035085.1	50075765	.	T	G	.	.	MAF_USDA=11.905
NC_035085.1	50075810	.	T	G	.	.	MAF_INRAE=18.333;MAF_USDA=9.524
NC_035085.1	50075824	.	T	A	.	.	MAF_USDA=4.167
NC_035085.1	50075829	.	A	G	.	.	MAF_INRAE=4.167
NC_035085.1	50075834	.	C	A	.	.	MAF_USDA=5.0
NC_035085.1	50075842	.	A	T	.	.	MAF_USDA=4.167
NC_035085.1	50075872	.	T	G	.	.	MAF_USDA=5.833
NC_035085.1	50075900	.	G	A	.	.	MAF_USDA=5.0
NC_035085.1	50075905	.	G	C	.	.	MAF_USDA=5.0
NC_035085.1	50075906	.	A	T	.	.	MAF_USDA=5.0
NC_035085.1	50075907	.	G	C	.	.	MAF_USDA=5.0
NC_035085.1	50075939	.	T	C	.	.	MAF_USDA=6.667
NC_035085.1	50075952	.	A	T	.	.	MAF_USDA=27.381
NC_035085.1	50075961	.	A	C	.	.	MAF_USDA=38.69
NC_035085.1	50075964	.	T	G	.	.	MAF_USDA=3.333
NC_035085.1	50076013	.	C	A	.	.	MAF_USDA=1.667
NC_035085.1	50076021	.	G	A	.	.	MAF_INRAE=25.0;MAF_USDA=12.5
NC_035085.1	50076049	.	G	T	.	.	MAF_INRAE=21.667;MAF_USDA=9.524
NC_035085.1	50076173	.	C	T	.	.	MAF_INRAE=48.333;MAF_USDA=48.214
NC_035085.1	50076205	.	C	G	.	.	MAF_USDA=1.667
NC_035085.1	50076225	.	A	G	.	.	MAF_USDA=2.5
NC_035085.1	50076307	.	G	T	.	.	MAF_USDA=1.667
NC_035085.1	50076343	.	T	A	.	.	MAF_INRAE=25.0;MAF_USDA=12.5
NC_035085.1	50076550	.	T	C	.	.	MAF_INRAE=17.5;MAF_USDA=7.738
NC_035085.1	50076568	.	A	G	.	.	MAF_INRAE=17.5;MAF_USDA=8.333
NC_035085.1	50076603	.	C	T	.	.	MAF_INRAE=18.333;MAF_USDA=5.833
NC_035085.1	50076740	.	C	A	.	.	MAF_INRAE=25.0;MAF_USDA=27.108
NC_035085.1	50076759	.	C	T	.	.	MAF_USDA=1.807
NC_035085.1	50076865	.	C	T	.	.	MAF_USDA=2.5
NC_035085.1	50076879	.	C	A	.	.	MAF_USDA=3.333
NC_035085.1	50076934	.	G	A	.	.	MAF_INRAE=4.167
NC_035085.1	50077097	.	G	C	.	.	MAF_INRAE=25.833;MAF_USDA=26.786
NC_035085.1	50077101	.	T	C	.	.	MAF_USDA=3.333
NC_035085.1	50077122	.	A	G	.	.	MAF_INRAE=10.833;MAF_USDA=29.167
NC_035085.1	50077123	.	G	T	.	.	MAF_INRAE=10.833;MAF_USDA=31.25
NC_035085.1	50077144	.	A	C	.	.	MAF_INRAE=10.833;MAF_USDA=31.25
NC_035085.1	50077145	.	C	T	.	.	MAF_INRAE=10.833;MAF_USDA=31.25
NC_035085.1	50077174	.	C	T	.	.	MAF_INRAE=17.5;MAF_USDA=10.119
NC_035085.1	50077185	.	G	T	.	.	MAF_INRAE=3.333;MAF_USDA=2.5
NC_035085.1	50077214	.	G	A	.	.	MAF_INRAE=2.5;MAF_USDA=5.833
NC_035085.1	50077249	.	A	T	.	.	MAF_USDA=8.333
NC_035085.1	50077251	.	G	A	.	.	MAF_USDA=17.262
NC_035085.1	50077253	.	A	T	.	.	MAF_USDA=17.262
NC_035085.1	50077254	.	A	C	.	.	MAF_USDA=16.071
NC_035085.1	50077256	.	A	T	.	.	MAF_USDA=1.667
NC_035085.1	50077258	.	T	G	.	.	MAF_INRAE=24.167;MAF_USDA=5.357
NC_035085.1	50077259	.	T	G	.	.	MAF_INRAE=43.333;MAF_USDA=42.262
NC_035085.1	50077260	.	A	T	.	.	MAF_INRAE=29.167;MAF_USDA=17.262
NC_035085.1	50077262	.	T	C	.	.	MAF_USDA=17.262
NC_035085.1	50077264	.	A	T	.	.	MAF_USDA=17.262
NC_035085.1	50077266	.	T	A	.	.	MAF_USDA=17.262
NC_035085.1	50077302	.	A	C	.	.	MAF_INRAE=12.5;MAF_USDA=12.5
NC_035085.1	50077393	.	T	C	.	.	MAF_INRAE=4.167
NC_035085.1	50077537	.	C	A	.	.	MAF_USDA=3.614
NC_035085.1	50077558	.	A	C	.	.	MAF_INRAE=20.833;MAF_USDA=27.381
NC_035085.1	50077603	.	C	A	.	.	MAF_INRAE=29.167;MAF_USDA=50.0
NC_035085.1	50077633	.	A	G	.	.	MAF_INRAE=21.667
NC_035085.1	50077726	.	G	C	.	.	MAF_USDA=1.667
NC_035085.1	50077783	.	G	A	.	.	MAF_USDA=1.667
NC_035085.1	50077822	.	C	A	.	.	MAF_USDA=1.667
NC_035085.1	50077957	.	C	T	.	.	MAF_INRAE=49.167;MAF_USDA=47.024
NC_035085.1	50077982	.	A	G	.	.	MAF_INRAE=16.667
NC_035085.1	50078021	.	G	A	.	.	MAF_USDA=3.333
NC_035085.1	50078034	.	A	T	.	.	MAF_INRAE=18.333;MAF_USDA=2.5
NC_035085.1	50078042	.	G	A	.	.	MAF_USDA=16.667
NC_035085.1	50078131	.	G	A	.	.	MAF_USDA=6.667
NC_035085.1	50078390	.	C	T	.	.	MAF_USDA=11.864
NC_035085.1	50078399	.	G	T	.	.	MAF_USDA=3.614
NC_035085.1	50078422	.	G	C	.	.	MAF_USDA=1.695
NC_035085.1	50078462	.	A	C	.	.	MAF_USDA=3.333
NC_035085.1	50078653	.	A	C	.	.	MAF_USDA=1.667
NC_035085.1	50078701	.	T	C	.	.	MAF_INRAE=3.333
NC_035085.1	50078724	.	C	A	.	.	MAF_USDA=1.667
NC_035085.1	50078725	.	C	T	.	.	MAF_INRAE=4.167;MAF_USDA=6.25
NC_035085.1	50078764	.	T	C	.	.	MAF_USDA=6.548
NC_035085.1	50078866	.	G	A	.	.	MAF_USDA=2.5
NC_035085.1	50078909	.	T	A	.	.	MAF_INRAE=49.167;MAF_USDA=46.429
NC_035085.1	50078978	.	G	T	.	.	MAF_INRAE=4.167;MAF_USDA=3.333
NC_035085.1	50078982	.	T	A	.	.	MAF_INRAE=28.333;MAF_USDA=35.714
NC_035085.1	50079021	.	A	G	.	.	MAF_INRAE=21.667;MAF_USDA=9.167
NC_035085.1	50079028	.	C	T	.	.	MAF_INRAE=21.667;MAF_USDA=9.167
NC_035085.1	50079148	.	G	A	.	.	MAF_INRAE=3.333
NC_035085.1	50079183	.	T	A	.	.	MAF_INRAE=49.167;MAF_USDA=50.0
NC_035085.1	50079300	.	C	T	.	.	MAF_USDA=7.143
NC_035085.1	50079321	.	A	T	.	.	MAF_USDA=10.0
NC_035085.1	50079340	.	G	A	.	.	MAF_INRAE=26.667;MAF_USDA=34.524
NC_035085.1	50079440	.	G	T	.	.	MAF_INRAE=50.0;MAF_USDA=47.917
NC_035085.1	50079450	.	G	A	.	.	MAF_USDA=2.5
NC_035085.1	50079515	.	C	T	.	.	MAF_USDA=4.167
NC_035085.1	50079566	.	A	T	.	.	MAF_USDA=3.333
NC_035085.1	50079598	.	C	T	.	.	MAF_INRAE=4.167;MAF_USDA=4.167
NC_035085.1	50079602	.	G	A	.	.	MAF_INRAE=5.833;MAF_USDA=1.667
NC_035085.1	50079632	.	A	T	.	.	MAF_USDA=2.5
NC_035085.1	50079645	.	G	A	.	.	MAF_USDA=3.333
NC_035085.1	50079663	.	C	A	.	.	MAF_INRAE=2.5;MAF_USDA=15.833
NC_035085.1	50079732	.	G	A	.	.	MAF_INRAE=2.5;MAF_USDA=10.0
NC_035085.1	50079780	.	C	A	.	.	MAF_INRAE=16.667
NC_035085.1	50079860	.	C	T	.	.	MAF_INRAE=28.333;MAF_USDA=34.524
NC_035085.1	50079990	.	C	T	.	.	MAF_USDA=4.167
NC_035085.1	50080021	.	C	T	.	.	MAF_INRAE=16.667;MAF_USDA=9.524
NC_035085.1	50080025	.	T	G	.	.	MAF_USDA=5.952
NC_035085.1	50080051	.	A	G	.	.	MAF_INRAE=25.833;MAF_USDA=27.381
NC_035085.1	50080066	.	G	A	.	.	MAF_INRAE=28.333;MAF_USDA=35.714
NC_035085.1	50080127	.	T	C	.	.	MAF_USDA=1.667
NC_035085.1	50080218	.	A	C	.	.	MAF_INRAE=4.167;MAF_USDA=3.333
NC_035085.1	50080316	.	T	G	.	.	MAF_USDA=3.333
NC_035085.1	50080375	.	G	T	.	.	MAF_USDA=12.5
NC_035085.1	50080382	.	T	C	.	.	MAF_INRAE=49.167;MAF_USDA=44.048
NC_035085.1	50080476	.	G	A	.	.	MAF_USDA=7.5
NC_035085.1	50080496	.	A	G	.	.	MAF_INRAE=28.333;MAF_USDA=30.0
NC_035085.1	50080571	.	A	T	.	.	MAF_INRAE=4.167;MAF_USDA=3.333
NC_035085.1	50080686	.	T	G	.	.	MAF_INRAE=4.167
NC_035085.1	50080700	.	A	T	.	.	MAF_INRAE=22.5;MAF_USDA=8.475
NC_035085.1	50080710	.	T	C	.	.	MAF_INRAE=22.5;MAF_USDA=8.333
NC_035085.1	50080722	.	C	A	.	.	MAF_INRAE=22.5;MAF_USDA=5.085
NC_035085.1	50080750	.	C	T	.	.	MAF_USDA=1.667
NC_035085.1	50080781	.	A	G	.	.	MAF_USDA=9.524
NC_035085.1	50080785	.	T	A	.	.	MAF_USDA=1.667
NC_035085.1	50080806	.	A	C	.	.	MAF_INRAE=14.167;MAF_USDA=5.357
NC_035085.1	50080815	.	G	A	.	.	MAF_INRAE=2.5;MAF_USDA=10.833
NC_035085.1	50080879	.	G	A	.	.	MAF_USDA=10.417
NC_035085.1	50080940	.	C	T	.	.	MAF_INRAE=49.167;MAF_USDA=44.048
NC_035085.1	50080968	.	C	T	.	.	MAF_USDA=12.5
NC_035085.1	50080977	.	C	T	.	.	MAF_INRAE=49.167;MAF_USDA=44.048
NC_035085.1	50081071	.	G	A	.	.	MAF_INRAE=3.333
NC_035085.1	50081143	.	G	A	.	.	MAF_INRAE=2.5;MAF_USDA=10.656
NC_035085.1	50081173	.	C	T	.	.	MAF_USDA=3.279
NC_035085.1	50081203	.	T	C	.	.	MAF_INRAE=3.333
NC_035085.1	50081233	.	G	A	.	.	MAF_USDA=9.836
NC_035085.1	50081369	.	C	T	.	.	MAF_INRAE=14.167;MAF_USDA=5.294
NC_035085.1	50081394	.	G	T	.	.	MAF_INRAE=4.167;MAF_USDA=4.167
NC_035085.1	50081450	.	T	C	.	.	MAF_USDA=2.5
NC_035085.1	50081499	.	G	A	.	.	MAF_INRAE=19.167
NC_035085.1	50081677	.	T	A	.	.	MAF_INRAE=28.333;MAF_USDA=35.714
NC_035085.1	50081737	.	A	G	.	.	MAF_INRAE=16.667
NC_035085.1	50081738	.	C	T	.	.	MAF_USDA=4.167
NC_035085.1	50081864	.	C	A	.	.	MAF_USDA=1.667
NC_035085.1	50081871	.	T	C	.	.	MAF_INRAE=22.5
NC_035085.1	50081873	.	T	C	.	.	MAF_INRAE=22.5
NC_035085.1	50082069	.	T	A	.	.	MAF_INRAE=3.333
NC_035085.1	50082337	.	T	A	.	.	MAF_USDA=1.695
NC_035085.1	50082338	.	C	T	.	.	MAF_USDA=1.695
NC_035085.1	50082349	.	C	A	.	.	MAF_INRAE=25.833;MAF_USDA=27.108
NC_035085.1	50082457	.	G	C	.	.	MAF_USDA=3.333
NC_035085.1	50082805	.	T	G	.	.	MAF_INRAE=2.5;MAF_USDA=5.833
NC_035085.1	50082809	.	T	C	.	.	MAF_INRAE=28.333;MAF_USDA=35.714
NC_035085.1	50082869	.	C	T	.	.	MAF_USDA=1.667
NC_035085.1	50082935	.	C	T	.	.	MAF_INRAE=28.333;MAF_USDA=35.714
NC_035085.1	50082977	.	G	A	.	.	MAF_INRAE=12.5;MAF_USDA=13.69
NC_035085.1	50083018	.	G	A	.	.	MAF_USDA=2.5
NC_035085.1	50083066	.	A	G	.	.	MAF_INRAE=45.833;MAF_USDA=42.262
NC_035085.1	50083099	.	T	C	.	.	MAF_INRAE=21.667;MAF_USDA=9.524
NC_035085.1	50083121	.	A	G	.	.	MAF_INRAE=17.5;MAF_USDA=7.738
NC_035085.1	50083128	.	T	G	.	.	MAF_INRAE=17.5;MAF_USDA=8.333
NC_035085.1	50083129	.	A	G	.	.	MAF_INRAE=17.5;MAF_USDA=7.738
NC_035085.1	50083168	.	G	T	.	.	MAF_INRAE=25.833;MAF_USDA=26.786
NC_035085.1	50083223	.	G	C	.	.	MAF_INRAE=28.333;MAF_USDA=35.714
NC_035085.1	50083239	.	G	A	.	.	MAF_INRAE=13.333;MAF_USDA=4.762
NC_035085.1	50083414	.	A	G	.	.	MAF_INRAE=25.833;MAF_USDA=27.381
NC_035085.1	50083422	.	A	G	.	.	MAF_USDA=3.333
NC_035085.1	50083432	.	C	T	.	.	MAF_INRAE=46.667;MAF_USDA=42.857
NC_035085.1	50083471	.	G	T	.	.	MAF_USDA=9.167
NC_035085.1	50083485	.	A	T	.	.	MAF_INRAE=18.333;MAF_USDA=7.5
NC_035085.1	50083490	.	T	G	.	.	MAF_INRAE=45.833;MAF_USDA=42.262
NC_035085.1	50083545	.	C	A	.	.	MAF_USDA=1.667
NC_035085.1	50083592	.	G	A	.	.	MAF_USDA=2.5
NC_035085.1	50083598	.	G	A	.	.	MAF_USDA=5.952
NC_035085.1	50083660	.	A	G	.	.	MAF_INRAE=2.5;MAF_USDA=7.5
NC_035085.1	50083712	.	C	T	.	.	MAF_INRAE=18.333;MAF_USDA=6.667
NC_035085.1	50083733	.	C	T	.	.	MAF_USDA=7.5
NC_035085.1	50083748	.	G	T	.	.	MAF_INRAE=18.333;MAF_USDA=6.667
NC_035085.1	50083812	.	G	A	.	.	MAF_USDA=2.976
NC_035085.1	50083889	.	C	T	.	.	MAF_USDA=8.333
NC_035085.1	50083928	.	T	G	.	.	MAF_USDA=1.667
NC_035085.1	50084112	.	C	T	.	.	MAF_USDA=3.333
NC_035085.1	50084147	.	G	A	.	.	MAF_INRAE=28.333;MAF_USDA=37.059
NC_035085.1	50084193	.	T	A	.	.	MAF_INRAE=18.333;MAF_USDA=5.738
NC_035085.1	50084218	.	T	C	.	.	MAF_INRAE=1.667
NC_035085.1	50084245	.	G	A	.	.	MAF_INRAE=6.667;MAF_USDA=1.667
NC_035085.1	50084449	.	G	A	.	.	MAF_USDA=5.932
NC_035085.1	50084481	.	C	A	.	.	MAF_USDA=18.902
NC_035085.1	50084600	.	G	A	.	.	MAF_USDA=8.333
NC_035085.1	50084662	.	C	T	.	.	MAF_INRAE=27.5;MAF_USDA=37.059
NC_035085.1	50084676	.	T	A	.	.	MAF_USDA=5.738
NC_035085.1	50084760	.	G	A	.	.	MAF_USDA=2.5
NC_035085.1	50084795	.	A	C	.	.	MAF_USDA=1.667
NC_035085.1	50084820	.	C	T	.	.	MAF_INRAE=28.333;MAF_USDA=39.412
NC_035085.1	50084876	.	C	A	.	.	MAF_USDA=3.279
NC_035085.1	50084901	.	C	A	.	.	MAF_INRAE=16.667;MAF_USDA=8.235
NC_035085.1	50084902	.	T	C	.	.	MAF_INRAE=27.5;MAF_USDA=37.647
NC_035085.1	50084929	.	G	A	.	.	MAF_USDA=4.167
NC_035085.1	50085004	.	T	C	.	.	MAF_INRAE=47.5;MAF_USDA=41.667
NC_035085.1	50085007	.	T	C	.	.	MAF_INRAE=32.5;MAF_USDA=48.214
NC_035085.1	50085037	.	G	T	.	.	MAF_USDA=1.667
NC_035085.1	50085041	.	G	A	.	.	MAF_USDA=2.5
NC_035085.1	50085045	.	C	T	.	.	MAF_INRAE=21.667;MAF_USDA=35.119
NC_035085.1	50085199	.	C	T	.	.	MAF_INRAE=21.667;MAF_USDA=10.714
NC_035085.1	50085234	.	A	T	.	.	MAF_USDA=1.667
NC_035085.1	50085237	.	T	C	.	.	MAF_USDA=1.667
NC_035085.1	50085274	.	A	G	.	.	MAF_INRAE=25.833;MAF_USDA=26.786
NC_035085.1	50085308	.	T	A	.	.	MAF_USDA=2.5
NC_035085.1	50085376	.	T	C	.	.	MAF_USDA=3.333
NC_035085.1	50085423	.	T	A	.	.	MAF_INRAE=43.333;MAF_USDA=47.917
NC_035085.1	50085452	.	A	T	.	.	MAF_INRAE=24.167
NC_035085.1	50085465	.	C	T	.	.	MAF_INRAE=18.333;MAF_USDA=6.667
NC_035085.1	50085479	.	G	T	.	.	MAF_INRAE=43.333;MAF_USDA=40.476
NC_035085.1	50085540	.	G	A	.	.	MAF_INRAE=19.167;MAF_USDA=5.833
NC_035085.1	50085604	.	G	T	.	.	MAF_USDA=8.333
NC_035085.1	50085614	.	C	A	.	.	MAF_INRAE=29.167;MAF_USDA=36.905
NC_035085.1	50085643	.	A	T	.	.	MAF_INRAE=29.167;MAF_USDA=38.095
NC_035085.1	50085658	.	C	A	.	.	MAF_USDA=2.976
NC_035085.1	50085744	.	C	T	.	.	MAF_USDA=3.333
NC_035085.1	50085759	.	C	T	.	.	MAF_INRAE=17.5;MAF_USDA=7.143
NC_035085.1	50085783	.	G	T	.	.	MAF_USDA=1.667
NC_035085.1	50085976	.	C	G	.	.	MAF_USDA=2.5
NC_035085.1	50085993	.	G	A	.	.	MAF_INRAE=7.5;MAF_USDA=10.119
NC_035085.1	50086090	.	G	A	.	.	MAF_INRAE=25.833;MAF_USDA=27.381
NC_035085.1	50086285	.	G	A	.	.	MAF_USDA=2.5
NC_035085.1	50086349	.	A	T	.	.	MAF_INRAE=26.667;MAF_USDA=36.31
NC_035085.1	50086404	.	C	A	.	.	MAF_INRAE=26.667;MAF_USDA=35.119
NC_035085.1	50086419	.	G	A	.	.	MAF_INRAE=17.5;MAF_USDA=6.667
NC_035085.1	50086420	.	A	G	.	.	MAF_INRAE=27.5;MAF_USDA=35.119
NC_035085.1	50086496	.	A	C	.	.	MAF_USDA=44.578
NC_035085.1	50086699	.	T	C	.	.	MAF_INRAE=17.5
NC_035085.1	50086711	.	T	C	.	.	MAF_USDA=2.941
NC_035085.1	50086730	.	C	T	.	.	MAF_USDA=2.083
NC_035085.1	50086862	.	T	C	.	.	MAF_INRAE=22.5
NC_035085.1	50086873	.	C	T	.	.	MAF_USDA=2.459
NC_035085.1	50086923	.	G	A	.	.	MAF_INRAE=18.333
NC_035085.1	50087023	.	G	A	.	.	MAF_INRAE=24.167;MAF_USDA=20.588
NC_035085.1	50087151	.	T	G	.	.	MAF_INRAE=17.5;MAF_USDA=9.412
NC_035085.1	50087177	.	C	A	.	.	MAF_INRAE=17.5;MAF_USDA=4.918
NC_035085.1	50087209	.	T	G	.	.	MAF_INRAE=16.667;MAF_USDA=10.588
NC_035085.1	50087306	.	T	G	.	.	MAF_USDA=2.459
NC_035085.1	50087316	.	C	T	.	.	MAF_INRAE=18.333
NC_035085.1	50087433	.	C	T	.	.	MAF_INRAE=43.333;MAF_USDA=42.857
NC_035085.1	50087474	.	G	A	.	.	MAF_USDA=1.667
NC_035085.1	50087501	.	A	C	.	.	MAF_USDA=1.667
NC_035085.1	50087518	.	C	T	.	.	MAF_INRAE=25.833;MAF_USDA=38.095
NC_035085.1	50087540	.	G	A	.	.	MAF_INRAE=16.667;MAF_USDA=6.667
NC_035085.1	50087589	.	C	T	.	.	MAF_INRAE=30.0;MAF_USDA=28.571
NC_035085.1	50087609	.	C	T	.	.	MAF_USDA=3.333
NC_035085.1	50087687	.	C	T	.	.	MAF_INRAE=4.167;MAF_USDA=4.167
NC_035085.1	50087699	.	T	G	.	.	MAF_USDA=3.333
NC_035085.1	50087704	.	T	C	.	.	MAF_INRAE=17.5;MAF_USDA=7.143
NC_035085.1	50087719	.	C	T	.	.	MAF_USDA=1.667
NC_035085.1	50087735	.	C	T	.	.	MAF_INRAE=6.667;MAF_USDA=1.667
NC_035085.1	50087737	.	T	C	.	.	MAF_INRAE=34.167;MAF_USDA=35.714
NC_035085.1	50087753	.	C	T	.	.	MAF_INRAE=26.667;MAF_USDA=38.095
NC_035085.1	50087778	.	T	C	.	.	MAF_USDA=1.786
NC_035085.1	50087958	.	A	G	.	.	MAF_INRAE=17.5;MAF_USDA=8.929
NC_035085.1	50088005	.	G	A	.	.	MAF_INRAE=12.5;MAF_USDA=20.833
NC_035085.1	50088017	.	A	T	.	.	MAF_USDA=6.548
NC_035085.1	50088025	.	C	T	.	.	MAF_INRAE=25.833;MAF_USDA=26.786
NC_035085.1	50088096	.	A	G	.	.	MAF_USDA=8.929
NC_035085.1	50088133	.	G	T	.	.	MAF_INRAE=46.667;MAF_USDA=41.667
NC_035085.1	50088214	.	T	C	.	.	MAF_INRAE=4.167;MAF_USDA=2.459
NC_035085.1	50088305	.	C	T	.	.	MAF_USDA=1.667
NC_035085.1	50088343	.	T	C	.	.	MAF_USDA=3.333
NC_035085.1	50088406	.	A	G	.	.	MAF_INRAE=17.5;MAF_USDA=7.143
NC_035085.1	50088410	.	A	C	.	.	MAF_INRAE=26.667;MAF_USDA=38.095
NC_035085.1	50088411	.	A	C	.	.	MAF_INRAE=2.5
NC_035085.1	50088414	.	T	A	.	.	MAF_USDA=1.667
NC_035085.1	50088451	.	G	A	.	.	MAF_INRAE=25.833;MAF_USDA=35.714
NC_035085.1	50088460	.	C	T	.	.	MAF_INRAE=13.333;MAF_USDA=5.357
NC_035085.1	50088572	.	T	C	.	.	MAF_USDA=1.639
NC_035085.1	50088591	.	T	G	.	.	MAF_USDA=9.016
NC_035085.1	50088620	.	C	T	.	.	MAF_INRAE=1.667
NC_035085.1	50088627	.	C	T	.	.	MAF_USDA=1.667
NC_035085.1	50088638	.	T	C	.	.	MAF_INRAE=44.167;MAF_USDA=43.452
NC_035085.1	50088655	.	A	C	.	.	MAF_USDA=1.667
NC_035085.1	50088666	.	G	A	.	.	MAF_USDA=8.333
NC_035085.1	50088942	.	A	C	.	.	MAF_USDA=3.333
NC_035085.1	50088991	.	A	G	.	.	MAF_INRAE=43.333;MAF_USDA=42.262
NC_035085.1	50089014	.	G	T	.	.	MAF_USDA=3.571
NC_035085.1	50089027	.	C	T	.	.	MAF_INRAE=3.333;MAF_USDA=5.0
NC_035085.1	50089117	.	T	C	.	.	MAF_USDA=5.0
NC_035085.1	50089164	.	C	T	.	.	MAF_USDA=30.357
NC_035085.1	50089181	.	G	A	.	.	MAF_USDA=3.571
NC_035085.1	50089198	.	C	A	.	.	MAF_USDA=27.381
NC_035085.1	50089270	.	C	A	.	.	MAF_INRAE=18.333;MAF_USDA=5.085
NC_035085.1	50089290	.	A	C	.	.	MAF_USDA=3.39
NC_035085.1	50089337	.	C	T	.	.	MAF_INRAE=45.0;MAF_USDA=34.524
NC_035085.1	50089343	.	C	A	.	.	MAF_INRAE=16.667;MAF_USDA=8.333
NC_035085.1	50089349	.	T	C	.	.	MAF_INRAE=7.5;MAF_USDA=10.714
NC_035085.1	50089508	.	G	A	.	.	MAF_INRAE=25.833;MAF_USDA=27.381
NC_035085.1	50089519	.	G	A	.	.	MAF_INRAE=26.667;MAF_USDA=27.381
NC_035085.1	50089539	.	A	G	.	.	MAF_INRAE=6.667;MAF_USDA=1.667
NC_035085.1	50089598	.	C	T	.	.	MAF_USDA=2.976
NC_035085.1	50089600	.	T	G	.	.	MAF_USDA=11.667
NC_035085.1	50089602	.	C	G	.	.	MAF_USDA=11.667
NC_035085.1	50089603	.	A	T	.	.	MAF_USDA=11.667
NC_035085.1	50089604	.	G	C	.	.	MAF_USDA=11.667
NC_035085.1	50089627	.	G	A	.	.	MAF_USDA=28.571
NC_035085.1	50089671	.	C	T	.	.	MAF_USDA=2.083
NC_035085.1	50089898	.	C	T	.	.	MAF_INRAE=24.167;MAF_USDA=47.917
NC_035085.1	50089921	.	C	G	.	.	MAF_USDA=1.639
NC_035085.1	50089932	.	G	A	.	.	MAF_INRAE=5.0;MAF_USDA=1.639
NC_035085.1	50089933	.	G	A	.	.	MAF_USDA=12.941
NC_035085.1	50089994	.	A	C	.	.	MAF_INRAE=41.667;MAF_USDA=33.333
NC_035085.1	50090050	.	T	G	.	.	MAF_USDA=3.333
NC_035085.1	50090081	.	A	C	.	.	MAF_INRAE=42.5;MAF_USDA=34.524
NC_035085.1	50090101	.	A	G	.	.	MAF_INRAE=24.167;MAF_USDA=29.167
NC_035085.1	50090201	.	A	C	.	.	MAF_INRAE=11.667;MAF_USDA=10.714
NC_035085.1	50090208	.	A	G	.	.	MAF_INRAE=25.833;MAF_USDA=50.0
NC_035085.1	50090272	.	C	T	.	.	MAF_USDA=11.667
NC_035085.1	50090273	.	G	A	.	.	MAF_USDA=1.667
NC_035085.1	50090286	.	A	G	.	.	MAF_INRAE=43.333;MAF_USDA=34.524
NC_035085.1	50090494	.	T	G	.	.	MAF_INRAE=18.333;MAF_USDA=4.167
NC_035085.1	50090544	.	C	A	.	.	MAF_INRAE=25.833;MAF_USDA=27.381
NC_035085.1	50090569	.	G	A	.	.	MAF_USDA=12.5
NC_035085.1	50090585	.	T	G	.	.	MAF_USDA=3.333
NC_035085.1	50090678	.	C	A	.	.	MAF_INRAE=25.833;MAF_USDA=27.381
NC_035085.1	50090724	.	C	A	.	.	MAF_INRAE=25.833;MAF_USDA=26.786
NC_035085.1	50090892	.	G	A	.	.	MAF_USDA=3.333
NC_035085.1	50090970	.	G	A	.	.	MAF_USDA=6.548
NC_035085.1	50091033	.	T	A	.	.	MAF_USDA=1.667
NC_035085.1	50091070	.	G	A	.	.	MAF_USDA=3.333
NC_035085.1	50091081	.	A	C	.	.	MAF_INRAE=22.5;MAF_USDA=23.81
NC_035085.1	50091167	.	A	G	.	.	MAF_USDA=3.333
NC_035085.1	50091170	.	A	G	.	.	MAF_USDA=1.667
NC_035085.1	50091177	.	C	T	.	.	MAF_INRAE=18.333;MAF_USDA=6.667
NC_035085.1	50091275	.	A	T	.	.	MAF_INRAE=4.167;MAF_USDA=4.167
NC_035085.1	50091378	.	G	A	.	.	MAF_INRAE=25.833;MAF_USDA=28.571
NC_035085.1	50091417	.	C	T	.	.	MAF_USDA=4.762
NC_035085.1	50091423	.	A	G	.	.	MAF_INRAE=4.167;MAF_USDA=4.167
NC_035085.1	50091461	.	A	C	.	.	MAF_INRAE=44.167;MAF_USDA=32.738
NC_035085.1	50091590	.	G	T	.	.	MAF_INRAE=6.667;MAF_USDA=3.333
NC_035085.1	50091665	.	C	T	.	.	MAF_INRAE=25.833;MAF_USDA=27.976
NC_035085.1	50091773	.	G	A	.	.	MAF_USDA=5.952
NC_035085.1	50091834	.	C	T	.	.	MAF_INRAE=18.333;MAF_USDA=5.833
NC_035085.1	50092019	.	G	T	.	.	MAF_INRAE=25.833;MAF_USDA=27.381
NC_035085.1	50092028	.	T	C	.	.	MAF_INRAE=18.333;MAF_USDA=5.833
NC_035085.1	50092051	.	A	T	.	.	MAF_USDA=5.952
NC_035085.1	50092075	.	T	A	.	.	MAF_INRAE=17.5;MAF_USDA=7.143
NC_035085.1	50092097	.	C	T	.	.	MAF_INRAE=18.333;MAF_USDA=5.833
NC_035085.1	50092296	.	C	A	.	.	MAF_USDA=1.667
NC_035085.1	50092396	.	A	T	.	.	MAF_USDA=3.333
NC_035085.1	50092435	.	A	G	.	.	MAF_INRAE=25.833;MAF_USDA=27.976
NC_035085.1	50092451	.	G	A	.	.	MAF_USDA=3.333
NC_035085.1	50092453	.	G	A	.	.	MAF_USDA=8.333
NC_035085.1	50092460	.	A	G	.	.	MAF_INRAE=25.833;MAF_USDA=50.0
NC_035085.1	50092498	.	C	T	.	.	MAF_INRAE=25.833;MAF_USDA=32.738
NC_035085.1	50092504	.	T	A	.	.	MAF_INRAE=10.833;MAF_USDA=11.905
NC_035085.1	50092528	.	A	C	.	.	MAF_INRAE=17.5;MAF_USDA=7.738
NC_035085.1	50092554	.	T	C	.	.	MAF_USDA=3.571
NC_035085.1	50092615	.	T	C	.	.	MAF_INRAE=16.667;MAF_USDA=1.667
NC_035085.1	50092665	.	A	G	.	.	MAF_USDA=4.167
NC_035085.1	50092728	.	C	T	.	.	MAF_INRAE=25.0;MAF_USDA=26.471
NC_035085.1	50092756	.	G	A	.	.	MAF_USDA=9.016
NC_035085.1	50092819	.	T	G	.	.	MAF_USDA=4.762
NC_035085.1	50092862	.	T	A	.	.	MAF_USDA=3.333
NC_035085.1	50092926	.	A	G	.	.	MAF_INRAE=44.167;MAF_USDA=34.524
NC_035085.1	50092933	.	G	A	.	.	MAF_USDA=5.0
NC_035085.1	50092939	.	C	T	.	.	MAF_INRAE=16.667;MAF_USDA=6.667
NC_035085.1	50092995	.	G	A	.	.	MAF_INRAE=17.5;MAF_USDA=6.557
NC_035085.1	50093036	.	A	G	.	.	MAF_INRAE=44.167;MAF_USDA=34.337
NC_035085.1	50093070	.	A	C	.	.	MAF_USDA=32.143
NC_035085.1	50093088	.	C	T	.	.	MAF_INRAE=44.167;MAF_USDA=35.119
NC_035085.1	50093163	.	G	A	.	.	MAF_USDA=5.0
NC_035085.1	50093183	.	A	T	.	.	MAF_INRAE=17.5;MAF_USDA=7.738
NC_035085.1	50093333	.	G	T	.	.	MAF_INRAE=18.333;MAF_USDA=14.167
NC_035085.1	50093381	.	A	T	.	.	MAF_USDA=9.524
NC_035085.1	50093382	.	G	C	.	.	MAF_USDA=9.524
NC_035085.1	50093393	.	G	C	.	.	MAF_INRAE=5.833;MAF_USDA=1.667
NC_035085.1	50093506	.	C	G	.	.	MAF_INRAE=44.167;MAF_USDA=33.333
NC_035085.1	50093515	.	A	T	.	.	MAF_INRAE=4.167;MAF_USDA=4.167
NC_035085.1	50093687	.	C	T	.	.	MAF_USDA=10.833
NC_035085.1	50093691	.	C	T	.	.	MAF_INRAE=25.833;MAF_USDA=26.786
NC_035085.1	50093863	.	T	C	.	.	MAF_INRAE=17.5;MAF_USDA=5.833
NC_035085.1	50093868	.	G	A	.	.	MAF_USDA=2.976
NC_035085.1	50093945	.	G	A	.	.	MAF_INRAE=17.5;MAF_USDA=9.524
NC_035085.1	50093950	.	G	A	.	.	MAF_USDA=3.333
NC_035085.1	50094031	.	G	T	.	.	MAF_INRAE=6.667;MAF_USDA=2.5
NC_035085.1	50094072	.	T	C	.	.	MAF_INRAE=15.833;MAF_USDA=6.667
NC_035085.1	50094079	.	G	A	.	.	MAF_INRAE=16.667;MAF_USDA=7.738
NC_035085.1	50094137	.	G	A	.	.	MAF_USDA=5.0
NC_035085.1	50094145	.	G	A	.	.	MAF_INRAE=17.5;MAF_USDA=7.143
NC_035085.1	50094154	.	T	C	.	.	MAF_INRAE=17.5;MAF_USDA=7.143
NC_035085.1	50094241	.	G	A	.	.	MAF_INRAE=25.0;MAF_USDA=27.976
NC_035085.1	50094250	.	A	G	.	.	MAF_INRAE=26.667;MAF_USDA=47.024
NC_035085.1	50094257	.	T	A	.	.	MAF_USDA=1.667
NC_035085.1	50094298	.	A	G	.	.	MAF_USDA=3.333
NC_035085.1	50094393	.	G	T	.	.	MAF_INRAE=17.5;MAF_USDA=5.0
NC_035085.1	50094399	.	T	G	.	.	MAF_INRAE=25.833;MAF_USDA=27.381
NC_035085.1	50094404	.	C	T	.	.	MAF_USDA=3.333
NC_035085.1	50094423	.	G	A	.	.	MAF_USDA=3.333
NC_035085.1	50094508	.	C	A	.	.	MAF_INRAE=25.0;MAF_USDA=26.786
NC_035085.1	50094567	.	A	T	.	.	MAF_INRAE=17.5;MAF_USDA=6.78
NC_035085.1	50094573	.	G	T	.	.	MAF_INRAE=17.5;MAF_USDA=5.932
NC_035085.1	50094612	.	A	T	.	.	MAF_INRAE=25.833;MAF_USDA=27.381
NC_035085.1	50094615	.	T	G	.	.	MAF_INRAE=18.333;MAF_USDA=5.833
NC_035085.1	50094647	.	A	T	.	.	MAF_USDA=5.833
NC_035085.1	50094685	.	A	C	.	.	MAF_USDA=1.667
NC_035085.1	50094733	.	A	G	.	.	MAF_USDA=3.333
NC_035085.1	50094766	.	G	A	.	.	MAF_INRAE=18.333;MAF_USDA=2.5
NC_035085.1	50094798	.	A	T	.	.	MAF_INRAE=12.5;MAF_USDA=21.429
NC_035085.1	50094801	.	A	G	.	.	MAF_USDA=1.667
NC_035085.1	50094915	.	T	G	.	.	MAF_USDA=41.667
NC_035085.1	50095003	.	T	C	.	.	MAF_INRAE=18.333;MAF_USDA=6.667
NC_035085.1	50095035	.	A	G	.	.	MAF_INRAE=18.333;MAF_USDA=6.667
NC_035085.1	50095047	.	A	G	.	.	MAF_INRAE=44.167;MAF_USDA=33.929
NC_035085.1	50095100	.	C	T	.	.	MAF_USDA=5.0
NC_035085.1	50095143	.	T	G	.	.	MAF_USDA=2.5
NC_035085.1	50095188	.	G	T	.	.	MAF_INRAE=44.167;MAF_USDA=32.738
NC_035085.1	50095189	.	A	G	.	.	MAF_INRAE=25.833;MAF_USDA=26.19
NC_035085.1	50095199	.	T	G	.	.	MAF_INRAE=25.833;MAF_USDA=26.786
NC_035085.1	50095217	.	T	G	.	.	MAF_USDA=3.571
NC_035085.1	50095251	.	T	G	.	.	MAF_INRAE=25.0;MAF_USDA=50.0
NC_035085.1	50095257	.	C	T	.	.	MAF_INRAE=25.0;MAF_USDA=27.976
NC_035085.1	50095258	.	G	A	.	.	MAF_USDA=1.667
NC_035085.1	50095277	.	C	G	.	.	MAF_INRAE=4.167;MAF_USDA=4.167
NC_035085.1	50095329	.	C	T	.	.	MAF_INRAE=4.167;MAF_USDA=4.167
NC_035085.1	50095344	.	G	T	.	.	MAF_USDA=3.279
NC_035085.1	50095459	.	A	G	.	.	MAF_INRAE=15.0;MAF_USDA=16.667
NC_035085.1	50095484	.	A	G	.	.	MAF_INRAE=26.667;MAF_USDA=50.0
NC_035085.1	50095489	.	A	T	.	.	MAF_INRAE=21.667;MAF_USDA=23.81
NC_035085.1	50095539	.	G	A	.	.	MAF_INRAE=25.833;MAF_USDA=50.0
NC_035085.1	50095556	.	G	A	.	.	MAF_USDA=3.333
NC_035085.1	50095569	.	C	T	.	.	MAF_INRAE=25.833;MAF_USDA=27.381
NC_035085.1	50095582	.	G	T	.	.	MAF_INRAE=3.333
NC_035085.1	50095631	.	G	T	.	.	MAF_INRAE=25.833;MAF_USDA=27.381
NC_035085.1	50095665	.	C	G	.	.	MAF_USDA=1.667
NC_035085.1	50095677	.	G	T	.	.	MAF_USDA=3.333
NC_035085.1	50095693	.	C	T	.	.	MAF_INRAE=26.667;MAF_USDA=26.786
NC_035085.1	50095767	.	T	G	.	.	MAF_USDA=5.833
NC_035085.1	50095798	.	A	G	.	.	MAF_USDA=25.595
NC_035085.1	50096022	.	C	T	.	.	MAF_USDA=1.667
NC_035085.1	50096082	.	A	G	.	.	MAF_INRAE=25.0;MAF_USDA=47.917
NC_035085.1	50096096	.	G	T	.	.	MAF_USDA=10.0
NC_035085.1	50096174	.	A	G	.	.	MAF_INRAE=25.833;MAF_USDA=27.381
NC_035085.1	50096206	.	G	T	.	.	MAF_INRAE=16.667;MAF_USDA=4.167
NC_035085.1	50096222	.	C	T	.	.	MAF_INRAE=2.5;MAF_USDA=4.167
NC_035085.1	50096224	.	C	T	.	.	MAF_USDA=3.333
NC_035085.1	50096236	.	A	G	.	.	MAF_INRAE=25.0;MAF_USDA=27.976
NC_035085.1	50096275	.	C	A	.	.	MAF_USDA=4.167
NC_035085.1	50096285	.	G	A	.	.	MAF_INRAE=5.833;MAF_USDA=1.667
NC_035085.1	50096347	.	C	T	.	.	MAF_INRAE=25.833;MAF_USDA=26.19
NC_035085.1	50096389	.	T	A	.	.	MAF_INRAE=25.833;MAF_USDA=26.786
NC_035085.1	50096394	.	T	C	.	.	MAF_INRAE=25.833;MAF_USDA=25.904
NC_035085.1	50096400	.	A	G	.	.	MAF_USDA=1.667
NC_035085.1	50096416	.	T	A	.	.	MAF_INRAE=25.833;MAF_USDA=27.381
NC_035085.1	50096459	.	C	A	.	.	MAF_INRAE=25.833;MAF_USDA=27.381
NC_035085.1	50096467	.	T	C	.	.	MAF_USDA=3.571
NC_035085.1	50096613	.	G	A	.	.	MAF_USDA=47.917
NC_035085.1	50096664	.	A	G	.	.	MAF_USDA=3.333
NC_035085.1	50096676	.	T	G	.	.	MAF_USDA=7.143
NC_035085.1	50096678	.	T	G	.	.	MAF_INRAE=18.333;MAF_USDA=6.667
NC_035085.1	50096694	.	T	C	.	.	MAF_INRAE=12.5;MAF_USDA=21.429
NC_035085.1	50096779	.	C	T	.	.	MAF_USDA=2.5
NC_035085.1	50096873	.	C	T	.	.	MAF_USDA=4.167
NC_035085.1	50096875	.	G	A	.	.	MAF_INRAE=4.167;MAF_USDA=1.786
NC_035085.1	50096876	.	C	A	.	.	MAF_USDA=4.167
NC_035085.1	50096900	.	A	G	.	.	MAF_INRAE=16.667;MAF_USDA=22.024
NC_035085.1	50096961	.	C	G	.	.	MAF_INRAE=24.167;MAF_USDA=26.786
NC_035085.1	50097006	.	C	T	.	.	MAF_USDA=4.167
NC_035085.1	50097061	.	G	A	.	.	MAF_INRAE=4.167;MAF_USDA=4.167
NC_035085.1	50097132	.	C	A	.	.	MAF_INRAE=17.5;MAF_USDA=6.667
NC_035085.1	50097154	.	G	A	.	.	MAF_USDA=1.667
NC_035085.1	50097166	.	A	G	.	.	MAF_INRAE=26.667;MAF_USDA=27.381
NC_035085.1	50097217	.	G	T	.	.	MAF_USDA=1.667
NC_035085.1	50097256	.	T	G	.	.	MAF_USDA=3.333
NC_035085.1	50097317	.	A	C	.	.	MAF_INRAE=4.167;MAF_USDA=4.167
NC_035085.1	50097478	.	G	A	.	.	MAF_INRAE=18.333;MAF_USDA=5.833
NC_035085.1	50097526	.	A	G	.	.	MAF_INRAE=25.833;MAF_USDA=27.381
NC_035085.1	50097549	.	T	C	.	.	MAF_INRAE=25.833;MAF_USDA=27.381
NC_035085.1	50097554	.	G	A	.	.	MAF_INRAE=18.333;MAF_USDA=6.667
NC_035085.1	50097574	.	G	T	.	.	MAF_INRAE=4.167;MAF_USDA=4.167
NC_035085.1	50097603	.	A	G	.	.	MAF_INRAE=25.833;MAF_USDA=26.786
NC_035085.1	50097620	.	G	A	.	.	MAF_INRAE=4.167;MAF_USDA=2.5
NC_035085.1	50097626	.	C	T	.	.	MAF_USDA=2.5
NC_035085.1	50097901	.	A	G	.	.	MAF_INRAE=17.5;MAF_USDA=6.548
NC_035085.1	50097913	.	C	T	.	.	MAF_INRAE=31.667;MAF_USDA=28.571
NC_035085.1	50097944	.	A	T	.	.	MAF_INRAE=31.667;MAF_USDA=27.976
NC_035085.1	50098093	.	C	T	.	.	MAF_INRAE=32.5;MAF_USDA=28.571
NC_035085.1	50098094	.	C	T	.	.	MAF_INRAE=32.5;MAF_USDA=28.571
NC_035085.1	50098127	.	T	C	.	.	MAF_INRAE=30.833;MAF_USDA=20.0
NC_035085.1	50098155	.	T	C	.	.	MAF_INRAE=27.5;MAF_USDA=11.31
NC_035085.1	50098192	.	T	G	.	.	MAF_INRAE=32.5;MAF_USDA=28.571
NC_035085.1	50098239	.	C	A	.	.	MAF_INRAE=31.667;MAF_USDA=27.976
NC_035085.1	50098290	.	A	C	.	.	MAF_INRAE=16.667;MAF_USDA=5.0
NC_035085.1	50098358	.	A	T	.	.	MAF_USDA=3.333
NC_035085.1	50098368	.	TTGTGACAAGGTC	TTGTGACAAGGTA	.	.	MAF_USDA=41.667
NC_035085.1	50098466	.	G	A	.	.	MAF_USDA=1.667
NC_035085.1	50098496	.	G	T	.	.	MAF_INRAE=32.5;MAF_USDA=29.167
NC_035085.1	50098507	.	C	T	.	.	MAF_USDA=29.762
NC_035085.1	50098527	.	C	T	.	.	MAF_INRAE=16.667;MAF_USDA=7.143
NC_035085.1	50098528	.	A	C	.	.	MAF_INRAE=16.667;MAF_USDA=6.548
NC_035085.1	50098561	.	T	C	.	.	MAF_INRAE=32.5;MAF_USDA=28.571
NC_035085.1	50098563	.	A	G	.	.	MAF_USDA=3.333
NC_035085.1	50098567	.	C	A	.	.	MAF_INRAE=12.5;MAF_USDA=13.69
NC_035085.1	50098595	.	G	A	.	.	MAF_USDA=2.5
NC_035085.1	50098627	.	G	A	.	.	MAF_INRAE=32.5;MAF_USDA=28.571
NC_035085.1	50098628	.	C	A	.	.	MAF_USDA=9.167
NC_035085.1	50098676	.	G	T	.	.	MAF_INRAE=18.333;MAF_USDA=5.833
NC_035085.1	50098697	.	C	T	.	.	MAF_INRAE=18.333;MAF_USDA=5.833
NC_035085.1	50098735	.	G	A	.	.	MAF_USDA=6.25
NC_035085.1	50098755	.	C	G	.	.	MAF_INRAE=49.167;MAF_USDA=35.119
NC_035085.1	50098772	.	G	T	.	.	MAF_USDA=3.333
NC_035085.1	50098784	.	C	T	.	.	MAF_INRAE=32.5;MAF_USDA=28.571
NC_035085.1	50098821	.	G	A	.	.	MAF_INRAE=18.333;MAF_USDA=7.5
NC_035085.1	50098884	.	A	G	.	.	MAF_USDA=19.643
NC_035085.1	50098937	.	C	A	.	.	MAF_USDA=6.25
NC_035085.1	50098996	.	G	A	.	.	MAF_INRAE=32.5;MAF_USDA=27.976
NC_035085.1	50098997	.	G	A	.	.	MAF_INRAE=32.5;MAF_USDA=27.976
NC_035085.1	50099010	.	T	C	.	.	MAF_INRAE=5.833
NC_035085.1	50099036	.	A	C	.	.	MAF_INRAE=49.167;MAF_USDA=50.0
NC_035085.1	50099040	.	C	G	.	.	MAF_USDA=2.5
NC_035085.1	50099118	.	C	T	.	.	MAF_USDA=3.333
NC_035085.1	50099131	.	A	G	.	.	MAF_INRAE=32.5;MAF_USDA=28.571
NC_035085.1	50099154	.	A	G	.	.	MAF_INRAE=32.5;MAF_USDA=28.571
NC_035085.1	50099204	.	C	A	.	.	MAF_INRAE=4.167;MAF_USDA=4.167
NC_035085.1	50099232	.	G	A	.	.	MAF_INRAE=32.5;MAF_USDA=27.976
NC_035085.1	50099281	.	C	T	.	.	MAF_INRAE=18.333
NC_035085.1	50099290	.	T	C	.	.	MAF_INRAE=31.667;MAF_USDA=28.571
NC_035085.1	50099294	.	G	T	.	.	MAF_USDA=3.333
NC_035085.1	50099325	.	A	T	.	.	MAF_USDA=3.333
NC_035085.1	50099326	.	T	C	.	.	MAF_USDA=2.083
NC_035085.1	50099355	.	C	T	.	.	MAF_INRAE=2.5
NC_035085.1	50099372	.	T	C	.	.	MAF_USDA=5.833
NC_035085.1	50099456	.	T	G	.	.	MAF_INRAE=18.333;MAF_USDA=5.0
NC_035085.1	50099500	.	G	A	.	.	MAF_INRAE=32.5;MAF_USDA=28.571
NC_035085.1	50099524	.	G	A	.	.	MAF_USDA=50.0
NC_035085.1	50099526	.	C	A	.	.	MAF_INRAE=32.5;MAF_USDA=50.0
NC_035085.1	50099528	.	A	C	.	.	MAF_USDA=5.488
NC_035085.1	50099561	.	T	A	.	.	MAF_INRAE=31.667;MAF_USDA=28.571
NC_035085.1	50099594	.	G	A	.	.	MAF_USDA=2.459
NC_035085.1	50099625	.	T	A	.	.	MAF_INRAE=31.667;MAF_USDA=29.412
NC_035085.1	50099701	.	A	T	.	.	MAF_USDA=3.279
NC_035085.1	50099718	.	A	G	.	.	MAF_INRAE=34.167;MAF_USDA=41.071
NC_035085.1	50099761	.	G	A	.	.	MAF_INRAE=29.167;MAF_USDA=24.405
NC_035085.1	50099791	.	T	C	.	.	MAF_INRAE=30.0;MAF_USDA=28.571
NC_035085.1	50099794	.	G	A	.	.	MAF_INRAE=18.333;MAF_USDA=6.667
NC_035085.1	50100015	.	G	C	.	.	MAF_INRAE=5.833;MAF_USDA=12.5
NC_035085.1	50100059	.	G	T	.	.	MAF_INRAE=46.667;MAF_USDA=35.119
NC_035085.1	50100113	.	G	A	.	.	MAF_INRAE=31.667;MAF_USDA=28.571
NC_035085.1	50100218	.	C	T	.	.	MAF_USDA=2.5
NC_035085.1	50100238	.	G	T	.	.	MAF_INRAE=4.167;MAF_USDA=2.5
NC_035085.1	50100267	.	G	C	.	.	MAF_USDA=20.238
NC_035085.1	50100294	.	G	A	.	.	MAF_USDA=1.667
NC_035085.1	50100317	.	A	C	.	.	MAF_USDA=1.667
NC_035085.1	50100365	.	A	G	.	.	MAF_INRAE=32.5;MAF_USDA=28.235
NC_035085.1	50100370	.	T	C	.	.	MAF_USDA=5.294
NC_035085.1	50100388	.	T	C	.	.	MAF_INRAE=12.5;MAF_USDA=13.529
NC_035085.1	50100398	.	C	T	.	.	MAF_USDA=1.639
NC_035085.1	50100415	.	C	G	.	.	MAF_INRAE=15.19
NC_035085.1	50100442	.	C	A	.	.	MAF_USDA=2.5
NC_035085.1	50100580	.	C	A	.	.	MAF_USDA=1.667
NC_035085.1	50100593	.	C	T	.	.	MAF_INRAE=22.5;MAF_USDA=22.024
NC_035085.1	50100738	.	G	A	.	.	MAF_USDA=2.174
NC_035085.1	50100800	.	C	T	.	.	MAF_INRAE=30.0;MAF_USDA=47.826
NC_035085.1	50100824	.	A	G	.	.	MAF_USDA=4.348
NC_035085.1	50100919	.	G	C	.	.	MAF_USDA=32.143
NC_035085.1	50100957	.	A	G	.	.	MAF_INRAE=23.333;MAF_USDA=43.75
NC_035085.1	50101037	.	C	G	.	.	MAF_USDA=14.881
NC_035085.1	50101063	.	A	G	.	.	MAF_INRAE=5.833
NC_035085.1	50101081	.	T	A	.	.	MAF_INRAE=18.333;MAF_USDA=5.0
NC_035085.1	50101098	.	T	G	.	.	MAF_INRAE=18.333
NC_035085.1	50101259	.	C	T	.	.	MAF_USDA=3.529
NC_035085.1	50101352	.	A	G	.	.	MAF_INRAE=30.833;MAF_USDA=43.75
NC_035085.1	50101426	.	G	A	.	.	MAF_USDA=2.353
NC_035085.1	50101432	.	G	C	.	.	MAF_INRAE=30.0;MAF_USDA=26.471
NC_035085.1	50101439	.	A	C	.	.	MAF_INRAE=19.167
NC_035085.1	50101483	.	G	T	.	.	MAF_USDA=10.588
NC_035085.1	50101501	.	T	G	.	.	MAF_USDA=2.083
NC_035085.1	50101586	.	A	C	.	.	MAF_INRAE=12.5;MAF_USDA=22.289
NC_035085.1	50101594	.	T	A	.	.	MAF_USDA=1.807
NC_035085.1	50101784	.	T	C	.	.	MAF_USDA=5.0
NC_035085.1	50101797	.	A	G	.	.	MAF_INRAE=15.833;MAF_USDA=6.548
NC_035085.1	50101810	.	T	A	.	.	MAF_USDA=2.5
NC_035085.1	50101849	.	C	G	.	.	MAF_INRAE=30.833;MAF_USDA=28.571
NC_035085.1	50101862	.	G	T	.	.	MAF_USDA=4.762
NC_035085.1	50101918	.	C	T	.	.	MAF_USDA=1.667
NC_035085.1	50101920	.	C	T	.	.	MAF_USDA=1.667
NC_035085.1	50101953	.	C	T	.	.	MAF_USDA=1.667
NC_035085.1	50102054	.	A	G	.	.	MAF_USDA=4.167
NC_035085.1	50102105	.	T	C	.	.	MAF_INRAE=49.167;MAF_USDA=33.333
NC_035085.1	50102108	.	G	A	.	.	MAF_USDA=3.333
NC_035085.1	50102110	.	T	C	.	.	MAF_INRAE=32.5;MAF_USDA=28.571
NC_035085.1	50102117	.	T	A	.	.	MAF_USDA=3.333
NC_035085.1	50102193	.	A	T	.	.	MAF_INRAE=27.5;MAF_USDA=45.833
NC_035085.1	50102272	.	C	G	.	.	MAF_USDA=31.548
NC_035085.1	50102276	.	A	T	.	.	MAF_USDA=1.667
NC_035085.1	50102314	.	C	A	.	.	MAF_USDA=27.381
NC_035085.1	50102325	.	C	T	.	.	MAF_USDA=1.667
NC_035085.1	50102375	.	C	A	.	.	MAF_USDA=4.167
NC_035085.1	50102416	.	C	T	.	.	MAF_INRAE=17.5;MAF_USDA=7.143
NC_035085.1	50102430	.	T	G	.	.	MAF_INRAE=4.167;MAF_USDA=1.667
NC_035085.1	50102431	.	T	G	.	.	MAF_INRAE=2.5
NC_035085.1	50102445	.	C	A	.	.	MAF_INRAE=6.667;MAF_USDA=2.5
NC_035085.1	50102465	.	T	C	.	.	MAF_INRAE=31.667;MAF_USDA=27.976
NC_035085.1	50102470	.	T	A	.	.	MAF_USDA=5.952
NC_035085.1	50102487	.	G	C	.	.	MAF_USDA=5.952
NC_035085.1	50102530	.	C	T	.	.	MAF_USDA=14.881
NC_035085.1	50102589	.	C	A	.	.	MAF_INRAE=32.5;MAF_USDA=27.381
NC_035085.1	50102642	.	C	T	.	.	MAF_INRAE=32.5;MAF_USDA=29.167
NC_035085.1	50102679	.	C	T	.	.	MAF_INRAE=16.667
NC_035085.1	50102685	.	G	A	.	.	MAF_USDA=2.381
NC_035085.1	50102751	.	C	T	.	.	MAF_USDA=2.5
NC_035085.1	50102899	.	G	A	.	.	MAF_INRAE=32.5;MAF_USDA=29.167
NC_035085.1	50102910	.	A	G	.	.	MAF_INRAE=6.667;MAF_USDA=1.667
NC_035085.1	50102935	.	C	T	.	.	MAF_USDA=2.5
NC_035085.1	50102942	.	C	A	.	.	MAF_USDA=1.667
NC_035085.1	50102949	.	C	T	.	.	MAF_INRAE=17.5;MAF_USDA=20.238
NC_035085.1	50102956	.	T	A	.	.	MAF_USDA=3.333
NC_035085.1	50102971	.	T	G	.	.	MAF_USDA=3.333
NC_035085.1	50102997	.	G	A	.	.	MAF_INRAE=31.667;MAF_USDA=27.976
NC_035085.1	50103001	.	G	A	.	.	MAF_INRAE=18.333;MAF_USDA=2.5
NC_035085.1	50103063	.	C	T	.	.	MAF_USDA=3.333
NC_035085.1	50103078	.	C	A	.	.	MAF_INRAE=16.667;MAF_USDA=3.333
NC_035085.1	50103079	.	A	T	.	.	MAF_INRAE=16.667;MAF_USDA=3.333
NC_035085.1	50103127	.	C	A	.	.	MAF_INRAE=18.333
NC_035085.1	50103129	.	A	T	.	.	MAF_INRAE=18.333
NC_035085.1	50103154	.	A	C	.	.	MAF_INRAE=32.5;MAF_USDA=27.976
NC_035085.1	50103221	.	A	G	.	.	MAF_USDA=3.333
NC_035085.1	50103243	.	C	G	.	.	MAF_USDA=50.0
NC_035085.1	50103264	.	T	A	.	.	MAF_INRAE=25.0;MAF_USDA=50.0
NC_035085.1	50103265	.	A	T	.	.	MAF_USDA=5.0
NC_035085.1	50103278	.	C	A	.	.	MAF_USDA=6.667
NC_035085.1	50103306	.	C	G	.	.	MAF_INRAE=30.833;MAF_USDA=27.381
NC_035085.1	50103313	.	T	C	.	.	MAF_INRAE=30.833;MAF_USDA=27.381
NC_035085.1	50103327	.	C	T	.	.	MAF_INRAE=30.833;MAF_USDA=27.976
NC_035085.1	50103364	.	A	T	.	.	MAF_USDA=5.357
NC_035085.1	50103388	.	C	T	.	.	MAF_INRAE=4.167;MAF_USDA=1.786
NC_035085.1	50103406	.	G	C	.	.	MAF_INRAE=20.0;MAF_USDA=5.0
NC_035085.1	50103449	.	T	C	.	.	MAF_INRAE=50.0;MAF_USDA=33.929
NC_035085.1	50103467	.	T	C	.	.	MAF_INRAE=30.833;MAF_USDA=28.571
NC_035085.1	50103475	.	T	C	.	.	MAF_USDA=1.667
NC_035085.1	50103514	.	G	A	.	.	MAF_USDA=2.5
NC_035085.1	50103535	.	T	C	.	.	MAF_USDA=1.667
NC_035085.1	50103542	.	A	C	.	.	MAF_INRAE=50.0;MAF_USDA=34.524
NC_035085.1	50103547	.	C	A	.	.	MAF_INRAE=3.333
NC_035085.1	50103559	.	G	A	.	.	MAF_USDA=3.571
NC_035085.1	50103597	.	A	C	.	.	MAF_INRAE=32.5;MAF_USDA=28.571
NC_035085.1	50103615	.	C	A	.	.	MAF_USDA=14.881
NC_035085.1	50103663	.	T	A	.	.	MAF_USDA=3.333
NC_035085.1	50103712	.	G	T	.	.	MAF_USDA=30.952
NC_035085.1	50103729	.	C	T	.	.	MAF_INRAE=18.333;MAF_USDA=5.833
NC_035085.1	50103780	.	G	T	.	.	MAF_USDA=29.167
NC_035085.1	50103802	.	G	A	.	.	MAF_USDA=1.667
NC_035085.1	50103864	.	C	A	.	.	MAF_INRAE=4.167
NC_035085.1	50103970	.	A	T	.	.	MAF_INRAE=49.167;MAF_USDA=35.366
NC_035085.1	50104027	.	C	A	.	.	MAF_USDA=4.237
NC_035085.1	50104066	.	G	A	.	.	MAF_INRAE=18.333
NC_035085.1	50104090	.	C	A	.	.	MAF_INRAE=16.667
NC_035085.1	50104109	.	G	T	.	.	MAF_INRAE=30.833;MAF_USDA=29.63
NC_035085.1	50104141	.	C	A	.	.	MAF_USDA=5.932
NC_035085.1	50104148	.	A	C	.	.	MAF_USDA=1.695
NC_035085.1	50104331	.	A	C	.	.	MAF_INRAE=16.667
NC_035085.1	50104364	.	T	G	.	.	MAF_INRAE=32.5;MAF_USDA=29.878
NC_035085.1	50104458	.	G	A	.	.	MAF_INRAE=18.333;MAF_USDA=5.932
NC_035085.1	50104459	.	T	A	.	.	MAF_INRAE=32.5;MAF_USDA=28.659
NC_035085.1	50104496	.	C	A	.	.	MAF_INRAE=18.333
NC_035085.1	50104505	.	C	T	.	.	MAF_USDA=5.932
NC_035085.1	50104559	.	T	C	.	.	MAF_USDA=2.542
NC_035085.1	50104561	.	C	A	.	.	MAF_USDA=2.542
NC_035085.1	50104575	.	T	A	.	.	MAF_USDA=11.864
NC_035085.1	50104596	.	T	G	.	.	MAF_USDA=7.627
NC_035085.1	50104620	.	C	T	.	.	MAF_INRAE=32.5;MAF_USDA=31.098
NC_035085.1	50104627	.	T	C	.	.	MAF_INRAE=32.5;MAF_USDA=29.878
NC_035085.1	50104632	.	T	A	.	.	MAF_INRAE=3.333;MAF_USDA=2.542
NC_035085.1	50104707	.	T	G	.	.	MAF_INRAE=31.667;MAF_USDA=29.878
NC_035085.1	50104802	.	G	A	.	.	MAF_INRAE=18.333;MAF_USDA=5.0
NC_035085.1	50104836	.	A	G	.	.	MAF_INRAE=32.5;MAF_USDA=29.268
NC_035085.1	50104848	.	T	G	.	.	MAF_USDA=6.707
NC_035085.1	50104863	.	T	C	.	.	MAF_USDA=6.707
NC_035085.1	50104902	.	G	C	.	.	MAF_INRAE=17.5
NC_035085.1	50105113	.	A	G	.	.	MAF_USDA=3.333
NC_035085.1	50105160	.	G	T	.	.	MAF_INRAE=18.333;MAF_USDA=5.932
NC_035085.1	50105164	.	T	G	.	.	MAF_INRAE=6.667
NC_035085.1	50105174	.	C	T	.	.	MAF_USDA=3.39
NC_035085.1	50105253	.	A	G	.	.	MAF_USDA=1.695
NC_035085.1	50105278	.	G	A	.	.	MAF_USDA=3.39
NC_035085.1	50105298	.	A	G	.	.	MAF_INRAE=6.667;MAF_USDA=1.695
NC_035085.1	50105302	.	C	T	.	.	MAF_INRAE=6.667;MAF_USDA=1.695
NC_035085.1	50105312	.	T	C	.	.	MAF_USDA=2.5
NC_035085.1	50105335	.	A	G	.	.	MAF_INRAE=50.0;MAF_USDA=34.524
NC_035085.1	50105337	.	T	A	.	.	MAF_INRAE=50.0;MAF_USDA=34.524
NC_035085.1	50105343	.	A	C	.	.	MAF_INRAE=50.0;MAF_USDA=33.929
NC_035085.1	50105415	.	C	T	.	.	MAF_INRAE=18.333;MAF_USDA=5.0
NC_035085.1	50105512	.	T	G	.	.	MAF_USDA=2.976
NC_035085.1	50105513	.	T	C	.	.	MAF_INRAE=18.333;MAF_USDA=5.833
NC_035085.1	50105515	.	T	A	.	.	MAF_USDA=1.667
NC_035085.1	50105540	.	A	C	.	.	MAF_USDA=40.476
NC_035085.1	50105563	.	G	T	.	.	MAF_INRAE=18.333
NC_035085.1	50105565	.	A	C	.	.	MAF_INRAE=5.833
NC_035085.1	50105576	.	C	T	.	.	MAF_INRAE=17.5;MAF_USDA=7.143
NC_035085.1	50105577	.	G	A	.	.	MAF_USDA=2.5
NC_035085.1	50105616	.	A	C	.	.	MAF_USDA=2.976
NC_035085.1	50105635	.	C	T	.	.	MAF_INRAE=18.333;MAF_USDA=5.833
NC_035085.1	50105659	.	C	T	.	.	MAF_INRAE=50.0;MAF_USDA=34.524
NC_035085.1	50105823	.	G	A	.	.	MAF_USDA=1.667
NC_035085.1	50105853	.	T	G	.	.	MAF_USDA=3.333
NC_035085.1	50105890	.	C	A	.	.	MAF_INRAE=21.667;MAF_USDA=8.333
NC_035085.1	50105922	.	T	G	.	.	MAF_INRAE=49.167;MAF_USDA=36.31
NC_035085.1	50106019	.	G	T	.	.	MAF_INRAE=4.167;MAF_USDA=4.762
NC_035085.1	50106099	.	T	C	.	.	MAF_INRAE=49.167
NC_035085.1	50106178	.	A	T	.	.	MAF_INRAE=32.5;MAF_USDA=50.0
NC_035085.1	50106189	.	A	G	.	.	MAF_USDA=2.5
NC_035085.1	50106198	.	A	C	.	.	MAF_INRAE=18.333;MAF_USDA=5.833
NC_035085.1	50106276	.	T	A	.	.	MAF_INRAE=16.667;MAF_USDA=7.143
NC_035085.1	50106347	.	G	C	.	.	MAF_USDA=23.81
NC_035085.1	50106433	.	T	A	.	.	MAF_INRAE=4.167
NC_035085.1	50106511	.	C	T	.	.	MAF_USDA=37.5
NC_035085.1	50106543	.	C	T	.	.	MAF_USDA=1.667
NC_035085.1	50106688	.	T	A	.	.	MAF_INRAE=7.5
NC_035085.1	50106706	.	G	T	.	.	MAF_USDA=2.381
NC_035085.1	50106770	.	C	T	.	.	MAF_USDA=5.357
NC_035085.1	50106776	.	C	T	.	.	MAF_USDA=5.952
NC_035085.1	50106834	.	G	A	.	.	MAF_INRAE=50.0;MAF_USDA=38.095
NC_035085.1	50106846	.	G	A	.	.	MAF_INRAE=18.333;MAF_USDA=5.833
NC_035085.1	50106896	.	A	G	.	.	MAF_INRAE=31.667;MAF_USDA=39.286
NC_035085.1	50106905	.	G	C	.	.	MAF_INRAE=17.5;MAF_USDA=6.548
NC_035085.1	50106917	.	C	A	.	.	MAF_USDA=4.167
NC_035085.1	50106918	.	G	T	.	.	MAF_USDA=4.167
NC_035085.1	50106945	.	T	G	.	.	MAF_USDA=3.571
NC_035085.1	50106985	.	G	T	.	.	MAF_INRAE=32.5;MAF_USDA=30.952
NC_035085.1	50106999	.	G	A	.	.	MAF_INRAE=50.0;MAF_USDA=38.095
NC_035085.1	50107032	.	C	T	.	.	MAF_INRAE=17.5;MAF_USDA=7.229
NC_035085.1	50107106	.	A	T	.	.	MAF_USDA=1.639
NC_035085.1	50107148	.	G	A	.	.	MAF_INRAE=25.833;MAF_USDA=27.381
NC_035085.1	50107293	.	T	C	.	.	MAF_INRAE=50.0;MAF_USDA=37.059
NC_035085.1	50107342	.	T	C	.	.	MAF_INRAE=50.0;MAF_USDA=38.095
NC_035085.1	50107465	.	G	T	.	.	MAF_USDA=7.5
NC_035085.1	50107470	.	A	G	.	.	MAF_USDA=43.452
NC_035085.1	50107480	.	T	G	.	.	MAF_INRAE=50.0;MAF_USDA=37.5
NC_035085.1	50107496	.	A	C	.	.	MAF_USDA=1.695
NC_035085.1	50107506	.	G	C	.	.	MAF_INRAE=17.5;MAF_USDA=7.143
NC_035085.1	50107546	.	T	G	.	.	MAF_INRAE=50.0;MAF_USDA=36.905
NC_035085.1	50107560	.	A	T	.	.	MAF_USDA=10.417
NC_035085.1	50107590	.	A	C	.	.	MAF_INRAE=17.5;MAF_USDA=7.738
NC_035085.1	50107630	.	T	C	.	.	MAF_INRAE=50.0;MAF_USDA=38.095
NC_035085.1	50107668	.	G	A	.	.	MAF_INRAE=50.0;MAF_USDA=37.5
NC_035085.1	50107725	.	G	C	.	.	MAF_USDA=9.524
NC_035085.1	50107775	.	G	A	.	.	MAF_USDA=3.333
NC_035085.1	50107776	.	T	G	.	.	MAF_INRAE=49.167;MAF_USDA=38.095
NC_035085.1	50107786	.	G	T	.	.	MAF_INRAE=49.167;MAF_USDA=38.095
NC_035085.1	50107787	.	C	G	.	.	MAF_INRAE=49.167;MAF_USDA=38.095
NC_035085.1	50107842	.	C	T	.	.	MAF_USDA=1.667
NC_035085.1	50107922	.	G	A	.	.	MAF_USDA=38.69
NC_035085.1	50107936	.	C	T	.	.	MAF_USDA=4.167
NC_035085.1	50107998	.	T	C	.	.	MAF_USDA=8.333
NC_035085.1	50108012	.	G	T	.	.	MAF_INRAE=31.667
NC_035085.1	50108057	.	G	T	.	.	MAF_USDA=3.333
NC_035085.1	50108070	.	G	T	.	.	MAF_USDA=3.333
NC_035085.1	50108144	.	A	T	.	.	MAF_INRAE=49.167;MAF_USDA=36.31
NC_035085.1	50108197	.	T	G	.	.	MAF_USDA=12.5
NC_035085.1	50108256	.	G	A	.	.	MAF_INRAE=31.667;MAF_USDA=31.548
NC_035085.1	50108269	.	A	G	.	.	MAF_INRAE=49.167;MAF_USDA=37.5
NC_035085.1	50108327	.	G	T	.	.	MAF_INRAE=6.667;MAF_USDA=1.667
NC_035085.1	50108360	.	C	A	.	.	MAF_INRAE=4.167;MAF_USDA=4.167
NC_035085.1	50108368	.	C	T	.	.	MAF_INRAE=36.667;MAF_USDA=16.071
NC_035085.1	50108413	.	T	C	.	.	MAF_INRAE=18.333;MAF_USDA=5.0
NC_035085.1	50108517	.	A	T	.	.	MAF_INRAE=49.167;MAF_USDA=38.69
NC_035085.1	50108583	.	A	C	.	.	MAF_USDA=5.0
NC_035085.1	50108584	.	A	T	.	.	MAF_USDA=43.75
NC_035085.1	50108593	.	T	C	.	.	MAF_USDA=45.833
NC_035085.1	50108708	.	T	C	.	.	MAF_USDA=1.667
NC_035085.1	50108723	.	T	G	.	.	MAF_USDA=1.667
NC_035085.1	50108746	.	G	A	.	.	MAF_INRAE=12.5;MAF_USDA=22.024
NC_035085.1	50108843	.	G	A	.	.	MAF_INRAE=49.167;MAF_USDA=38.095
NC_035085.1	50108982	.	C	T	.	.	MAF_USDA=1.667
NC_035085.1	50109024	.	A	C	.	.	MAF_INRAE=23.333;MAF_USDA=10.714
NC_035085.1	50109075	.	G	T	.	.	MAF_USDA=1.667
NC_035085.1	50109089	.	A	C	.	.	MAF_INRAE=35.0;MAF_USDA=15.476
NC_035085.1	50109135	.	A	G	.	.	MAF_USDA=5.833
NC_035085.1	50109141	.	T	A	.	.	MAF_INRAE=16.667;MAF_USDA=7.143
NC_035085.1	50109188	.	A	C	.	.	MAF_USDA=2.083
NC_035085.1	50109302	.	C	A	.	.	MAF_USDA=18.452
NC_035085.1	50109304	.	G	A	.	.	MAF_USDA=1.667
NC_035085.1	50109357	.	C	T	.	.	MAF_USDA=4.167
NC_035085.1	50109397	.	G	T	.	.	MAF_INRAE=3.333
NC_035085.1	50109456	.	A	C	.	.	MAF_INRAE=38.333;MAF_USDA=43.452
NC_035085.1	50109495	.	T	A	.	.	MAF_USDA=3.333
NC_035085.1	50109498	.	A	G	.	.	MAF_USDA=1.667
NC_035085.1	50109509	.	T	C	.	.	MAF_INRAE=3.333
NC_035085.1	50109630	.	A	C	.	.	MAF_USDA=16.667
NC_035085.1	50109631	.	T	C	.	.	MAF_INRAE=47.5;MAF_USDA=35.714
NC_035085.1	50109658	.	G	T	.	.	MAF_USDA=2.5
NC_035085.1	50109695	.	T	A	.	.	MAF_USDA=3.39
NC_035085.1	50109696	.	G	A	.	.	MAF_INRAE=17.5;MAF_USDA=4.237
NC_035085.1	50109802	.	A	G	.	.	MAF_INRAE=4.167
NC_035085.1	50109805	.	A	T	.	.	MAF_INRAE=4.167
NC_035085.1	50109808	.	C	G	.	.	MAF_INRAE=4.167
NC_035085.1	50109913	.	G	T	.	.	MAF_INRAE=26.667;MAF_USDA=50.0
NC_035085.1	50109932	.	G	A	.	.	MAF_USDA=2.542
NC_035085.1	50109937	.	T	G	.	.	MAF_INRAE=6.667;MAF_USDA=3.39
NC_035085.1	50110056	.	C	A	.	.	MAF_INRAE=38.333;MAF_USDA=42.771
NC_035085.1	50110058	.	G	A	.	.	MAF_USDA=3.614
NC_035085.1	50110148	.	G	C	.	.	MAF_USDA=2.542
NC_035085.1	50110211	.	T	G	.	.	MAF_USDA=5.932
NC_035085.1	50110214	.	T	A	.	.	MAF_INRAE=4.167;MAF_USDA=8.333
NC_035085.1	50110216	.	A	T	.	.	MAF_INRAE=4.167;MAF_USDA=25.301
NC_035085.1	50110245	.	A	G	.	.	MAF_INRAE=35.833;MAF_USDA=15.06
NC_035085.1	50110351	.	G	C	.	.	MAF_INRAE=17.5;MAF_USDA=5.085
NC_035085.1	50110355	.	C	T	.	.	MAF_USDA=1.695
NC_035085.1	50110362	.	T	C	.	.	MAF_INRAE=38.333;MAF_USDA=42.771
NC_035085.1	50110416	.	T	G	.	.	MAF_USDA=1.205
NC_035085.1	50110427	.	C	G	.	.	MAF_INRAE=17.5;MAF_USDA=7.831
NC_035085.1	50110445	.	C	A	.	.	MAF_INRAE=39.167;MAF_USDA=43.293
NC_035085.1	50110517	.	C	T	.	.	MAF_USDA=2.542
NC_035085.1	50110673	.	C	A	.	.	MAF_INRAE=17.5;MAF_USDA=3.39
NC_035085.1	50110722	.	A	T	.	.	MAF_USDA=2.542
NC_035085.1	50110778	.	A	C	.	.	MAF_INRAE=17.5;MAF_USDA=7.143
NC_035085.1	50110798	.	G	A	.	.	MAF_INRAE=33.333;MAF_USDA=21.429
NC_035085.1	50110799	.	T	A	.	.	MAF_INRAE=33.333;MAF_USDA=21.429
NC_035085.1	50110808	.	C	T	.	.	MAF_INRAE=17.5;MAF_USDA=1.667
NC_035085.1	50110841	.	T	G	.	.	MAF_INRAE=36.667;MAF_USDA=13.855
NC_035085.1	50110858	.	G	A	.	.	MAF_USDA=1.695
NC_035085.1	50110899	.	G	T	.	.	MAF_INRAE=38.333;MAF_USDA=43.373
NC_035085.1	50110927	.	C	T	.	.	MAF_INRAE=18.333;MAF_USDA=4.167
NC_035085.1	50110938	.	C	T	.	.	MAF_USDA=1.667
NC_035085.1	50110950	.	G	T	.	.	MAF_INRAE=25.833;MAF_USDA=29.167
NC_035085.1	50110951	.	C	A	.	.	MAF_INRAE=38.333;MAF_USDA=44.048
NC_035085.1	50110970	.	A	C	.	.	MAF_INRAE=38.333;MAF_USDA=31.25
NC_035085.1	50110974	.	T	A	.	.	MAF_USDA=12.5
NC_035085.1	50110991	.	A	T	.	.	MAF_USDA=1.639
NC_035085.1	50110993	.	A	G	.	.	MAF_USDA=1.639
NC_035085.1	50111001	.	G	T	.	.	MAF_INRAE=6.667;MAF_USDA=1.667
NC_035085.1	50111151	.	T	A	.	.	MAF_INRAE=35.833;MAF_USDA=10.119
NC_035085.1	50111169	.	T	A	.	.	MAF_INRAE=2.5
NC_035085.1	50111222	.	G	T	.	.	MAF_USDA=1.667
NC_035085.1	50111223	.	G	T	.	.	MAF_USDA=1.667
NC_035085.1	50111229	.	G	T	.	.	MAF_USDA=1.667
NC_035085.1	50111385	.	T	A	.	.	MAF_USDA=5.833
NC_035085.1	50111386	.	G	T	.	.	MAF_USDA=1.667
NC_035085.1	50111442	.	T	G	.	.	MAF_INRAE=17.5
NC_035085.1	50111501	.	C	A	.	.	MAF_INRAE=25.833;MAF_USDA=26.786
NC_035085.1	50111506	.	C	A	.	.	MAF_USDA=7.5
NC_035085.1	50111550	.	T	A	.	.	MAF_USDA=31.356
NC_035085.1	50111555	.	A	T	.	.	MAF_USDA=4.167
NC_035085.1	50111654	.	A	C	.	.	MAF_INRAE=38.333;MAF_USDA=42.857
NC_035085.1	50111657	.	G	T	.	.	MAF_INRAE=38.333;MAF_USDA=43.452
NC_035085.1	50111745	.	A	G	.	.	MAF_INRAE=17.5;MAF_USDA=4.167
NC_035085.1	50111769	.	C	T	.	.	MAF_USDA=1.667
NC_035085.1	50111792	.	G	T	.	.	MAF_USDA=12.5
NC_035085.1	50111805	.	T	C	.	.	MAF_USDA=2.5
NC_035085.1	50111808	.	C	A	.	.	MAF_USDA=3.333
NC_035085.1	50111880	.	G	T	.	.	MAF_INRAE=38.333;MAF_USDA=45.238
NC_035085.1	50111921	.	A	G	.	.	MAF_INRAE=21.667;MAF_USDA=5.932
NC_035085.1	50111952	.	T	C	.	.	MAF_USDA=5.422
NC_035085.1	50111973	.	A	G	.	.	MAF_INRAE=21.667;MAF_USDA=5.932
NC_035085.1	50112004	.	C	T	.	.	MAF_USDA=6.024
NC_035085.1	50112013	.	G	T	.	.	MAF_INRAE=18.333;MAF_USDA=4.237
NC_035085.1	50112014	.	T	G	.	.	MAF_INRAE=18.333;MAF_USDA=4.237
NC_035085.1	50112045	.	G	A	.	.	MAF_INRAE=25.833;MAF_USDA=26.506
NC_035085.1	50112103	.	C	G	.	.	MAF_INRAE=4.167
NC_035085.1	50112152	.	G	A	.	.	MAF_USDA=7.627
NC_035085.1	50112174	.	A	C	.	.	MAF_USDA=1.695
NC_035085.1	50112245	.	G	A	.	.	MAF_USDA=1.667
NC_035085.1	50112246	.	C	T	.	.	MAF_INRAE=5.833;MAF_USDA=8.929
NC_035085.1	50112299	.	C	T	.	.	MAF_USDA=5.357
NC_035085.1	50112313	.	C	T	.	.	MAF_INRAE=17.5;MAF_USDA=8.333
NC_035085.1	50112412	.	A	G	.	.	MAF_INRAE=35.0;MAF_USDA=18.75
NC_035085.1	50112449	.	C	T	.	.	MAF_INRAE=3.333
NC_035085.1	50112593	.	G	A	.	.	MAF_USDA=1.667
NC_035085.1	50112601	.	G	A	.	.	MAF_INRAE=2.5
NC_035085.1	50112627	.	G	A	.	.	MAF_USDA=10.119
NC_035085.1	50112632	.	A	C	.	.	MAF_INRAE=6.667;MAF_USDA=1.667
NC_035085.1	50112639	.	C	T	.	.	MAF_USDA=1.667
NC_035085.1	50112667	.	G	C	.	.	MAF_USDA=1.667
NC_035085.1	50112700	.	A	C	.	.	MAF_INRAE=18.333;MAF_USDA=4.167
NC_035085.1	50112706	.	T	G	.	.	MAF_USDA=1.667
NC_035085.1	50112813	.	C	A	.	.	MAF_INRAE=9.167;MAF_USDA=4.762
NC_035085.1	50112823	.	C	T	.	.	MAF_USDA=1.667
NC_035085.1	50112966	.	G	C	.	.	MAF_INRAE=25.833;MAF_USDA=47.917
NC_035085.1	50113038	.	T	C	.	.	MAF_INRAE=39.167;MAF_USDA=43.452
NC_035085.1	50113113	.	A	G	.	.	MAF_USDA=3.333
NC_035085.1	50113118	.	C	A	.	.	MAF_USDA=1.667
NC_035085.1	50113120	.	G	A	.	.	MAF_USDA=3.333
NC_035085.1	50113123	.	A	G	.	.	MAF_USDA=4.167
NC_035085.1	50113146	.	A	C	.	.	MAF_USDA=1.667
NC_035085.1	50113230	.	C	T	.	.	MAF_USDA=4.167
NC_035085.1	50113307	.	A	G	.	.	MAF_USDA=2.586
NC_035085.1	50113428	.	T	G	.	.	MAF_INRAE=19.167;MAF_USDA=15.217
NC_035085.1	50113433	.	C	T	.	.	MAF_USDA=2.586
NC_035085.1	50113452	.	T	A	.	.	MAF_USDA=1.724
NC_035085.1	50113460	.	A	T	.	.	MAF_INRAE=34.167;MAF_USDA=41.975
NC_035085.1	50113577	.	T	C	.	.	MAF_INRAE=20.0;MAF_USDA=3.448
NC_035085.1	50113636	.	G	A	.	.	MAF_USDA=3.086
NC_035085.1	50113659	.	C	T	.	.	MAF_USDA=1.724
NC_035085.1	50113693	.	T	C	.	.	MAF_USDA=47.531
NC_035085.1	50113712	.	T	A	.	.	MAF_INRAE=4.167;MAF_USDA=6.522
NC_035085.1	50113734	.	T	A	.	.	MAF_INRAE=19.167;MAF_USDA=4.237
NC_035085.1	50113767	.	A	T	.	.	MAF_USDA=2.542
NC_035085.1	50113768	.	T	A	.	.	MAF_USDA=1.695
NC_035085.1	50113841	.	G	A	.	.	MAF_INRAE=35.833;MAF_USDA=48.148
NC_035085.1	50113969	.	T	G	.	.	MAF_USDA=1.667
NC_035085.1	50114070	.	G	A	.	.	MAF_USDA=20.833
NC_035085.1	50114175	.	T	G	.	.	MAF_USDA=2.586
NC_035085.1	50114343	.	A	T	.	.	MAF_INRAE=17.5;MAF_USDA=12.5
NC_035085.1	50114402	.	T	C	.	.	MAF_USDA=50.0
NC_035085.1	50114434	.	C	T	.	.	MAF_USDA=1.667
NC_035085.1	50114476	.	T	C	.	.	MAF_USDA=6.667
NC_035085.1	50114580	.	T	A	.	.	MAF_USDA=2.381
NC_035085.1	50114638	.	C	G	.	.	MAF_USDA=1.19
NC_035085.1	50114737	.	G	T	.	.	MAF_INRAE=6.667;MAF_USDA=1.639
NC_035085.1	50114846	.	T	C	.	.	MAF_USDA=8.333
NC_035085.1	50114854	.	A	C	.	.	MAF_USDA=4.118
NC_035085.1	50114885	.	G	T	.	.	MAF_USDA=1.639
NC_035085.1	50114950	.	A	T	.	.	MAF_USDA=5.882
NC_035085.1	50115072	.	G	A	.	.	MAF_INRAE=38.333;MAF_USDA=43.452
NC_035085.1	50115075	.	G	C	.	.	MAF_USDA=2.5
NC_035085.1	50115114	.	C	T	.	.	MAF_INRAE=3.333
NC_035085.1	50115125	.	G	A	.	.	MAF_INRAE=17.5;MAF_USDA=7.143
NC_035085.1	50115183	.	A	G	.	.	MAF_USDA=3.333
NC_035085.1	50115220	.	G	A	.	.	MAF_INRAE=3.333
NC_035085.1	50115254	.	G	A	.	.	MAF_USDA=1.639
NC_035085.1	50115259	.	T	G	.	.	MAF_INRAE=25.833;MAF_USDA=27.059
NC_035085.1	50115274	.	A	C	.	.	MAF_USDA=7.5
NC_035085.1	50115302	.	A	C	.	.	MAF_USDA=11.667
NC_035085.1	50115357	.	A	G	.	.	MAF_INRAE=21.667;MAF_USDA=5.0
NC_035085.1	50115388	.	C	A	.	.	MAF_INRAE=5.833;MAF_USDA=1.667
NC_035085.1	50115467	.	A	G	.	.	MAF_USDA=16.071
NC_035085.1	50115610	.	A	G	.	.	MAF_USDA=1.639
NC_035085.1	50115641	.	T	C	.	.	MAF_INRAE=2.5;MAF_USDA=13.095
NC_035085.1	50115665	.	A	C	.	.	MAF_USDA=1.667
NC_035085.1	50115675	.	A	C	.	.	MAF_INRAE=7.5;MAF_USDA=8.929
NC_035085.1	50115693	.	T	C	.	.	MAF_INRAE=18.333;MAF_USDA=4.167
NC_035085.1	50115736	.	T	G	.	.	MAF_USDA=1.667
NC_035085.1	50115756	.	T	C	.	.	MAF_USDA=1.667
NC_035085.1	50115791	.	A	C	.	.	MAF_USDA=10.714
NC_035085.1	50115805	.	G	A	.	.	MAF_INRAE=31.667;MAF_USDA=29.762
NC_035085.1	50115813	.	A	C	.	.	MAF_INRAE=31.667;MAF_USDA=19.048
NC_035085.1	50115854	.	T	C	.	.	MAF_INRAE=2.5;MAF_USDA=1.786
NC_035085.1	50115860	.	G	T	.	.	MAF_INRAE=16.667;MAF_USDA=6.548
NC_035085.1	50115909	.	A	C	.	.	MAF_USDA=12.5
NC_035085.1	50115918	.	C	A	.	.	MAF_INRAE=25.0;MAF_USDA=24.405
NC_035085.1	50115922	.	T	G	.	.	MAF_INRAE=5.0;MAF_USDA=4.167
NC_035085.1	50115989	.	G	T	.	.	MAF_INRAE=3.333
NC_035085.1	50116009	.	A	G	.	.	MAF_INRAE=40.0;MAF_USDA=8.929
NC_035085.1	50116042	.	T	G	.	.	MAF_INRAE=35.0;MAF_USDA=12.5
NC_035085.1	50116100	.	A	G	.	.	MAF_USDA=8.929
NC_035085.1	50116118	.	C	A	.	.	MAF_INRAE=17.5;MAF_USDA=7.143
NC_035085.1	50116293	.	A	C	.	.	MAF_INRAE=35.0;MAF_USDA=27.976
NC_035085.1	50116309	.	A	G	.	.	MAF_USDA=12.5
NC_035085.1	50116314	.	T	G	.	.	MAF_INRAE=2.5
NC_035085.1	50116354	.	T	A	.	.	MAF_USDA=4.762
NC_035085.1	50116790	.	T	G	.	.	MAF_USDA=2.381
NC_035085.1	50116807	.	CTGCCCAATGCCCAA	CTGCCCAATGCCCAG	.	.	MAF_USDA=12.5
NC_035085.1	50116821	.	A	G	.	.	MAF_INRAE=31.667
NC_035085.1	50116843	.	C	T	.	.	MAF_USDA=1.667
NC_035085.1	50117017	.	T	A	.	.	MAF_INRAE=3.333
NC_035085.1	50117026	.	T	C	.	.	MAF_INRAE=5.0;MAF_USDA=1.667
NC_035085.1	50117120	.	C	A	.	.	MAF_INRAE=26.667;MAF_USDA=26.786
NC_035085.1	50117174	.	G	T	.	.	MAF_INRAE=24.167;MAF_USDA=22.619
NC_035085.1	50117191	.	C	T	.	.	MAF_INRAE=27.5;MAF_USDA=29.167
NC_035085.1	50117205	.	G	T	.	.	MAF_USDA=3.333
NC_035085.1	50117213	.	G	A	.	.	MAF_INRAE=5.0;MAF_USDA=2.381
NC_035085.1	50117225	.	G	A	.	.	MAF_INRAE=26.667;MAF_USDA=28.571
NC_035085.1	50117364	.	T	G	.	.	MAF_USDA=6.667
NC_035085.1	50117423	.	A	C	.	.	MAF_USDA=7.5
NC_035085.1	50117427	.	T	G	.	.	MAF_USDA=3.571
NC_035085.1	50117448	.	A	G	.	.	MAF_INRAE=5.833;MAF_USDA=9.524
NC_035085.1	50117463	.	G	A	.	.	MAF_INRAE=18.333;MAF_USDA=4.167
NC_035085.1	50117510	.	A	G	.	.	MAF_USDA=3.333
NC_035085.1	50117523	.	T	C	.	.	MAF_USDA=3.333
NC_035085.1	50117524	.	T	C	.	.	MAF_USDA=3.333
NC_035085.1	50117529	.	A	T	.	.	MAF_USDA=7.738
NC_035085.1	50117682	.	G	C	.	.	MAF_USDA=2.5
NC_035085.1	50117722	.	T	C	.	.	MAF_USDA=1.667
NC_035085.1	50117733	.	A	C	.	.	MAF_INRAE=8.333;MAF_USDA=10.119
NC_035085.1	50117739	.	C	G	.	.	MAF_INRAE=18.333;MAF_USDA=26.19
NC_035085.1	50117783	.	C	T	.	.	MAF_INRAE=18.333;MAF_USDA=4.098
NC_035085.1	50117830	.	T	C	.	.	MAF_USDA=16.471
NC_035085.1	50117911	.	C	G	.	.	MAF_USDA=27.273
NC_035085.1	50120831	.	C	T	.	.	MAF_INRAE=9.494;MAF_USDA=9.146
NC_035085.1	50120898	.	A	C	.	.	MAF_USDA=15.882
NC_035085.1	50120899	.	A	T	.	.	MAF_USDA=15.882
NC_035085.1	50120905	.	C	T	.	.	MAF_USDA=6.25
NC_035085.1	50120913	.	C	T	.	.	MAF_USDA=4.706
NC_035085.1	50121149	.	G	T	.	.	MAF_INRAE=5.833;MAF_USDA=15.294
NC_035085.1	50121229	.	A	G	.	.	MAF_INRAE=31.646;MAF_USDA=30.588
NC_035085.1	50121289	.	C	A	.	.	MAF_USDA=6.557
NC_035085.1	50121356	.	A	T	.	.	MAF_INRAE=31.646;MAF_USDA=31.176
NC_035085.1	50121444	.	T	C	.	.	MAF_USDA=6.471
NC_035085.1	50121505	.	C	T	.	.	MAF_INRAE=14.557
NC_035085.1	50121546	.	G	A	.	.	MAF_INRAE=7.595;MAF_USDA=5.294
NC_035085.1	50121557	.	C	A	.	.	MAF_INRAE=7.595;MAF_USDA=5.294
NC_035085.1	50121603	.	T	C	.	.	MAF_INRAE=26.316;MAF_USDA=31.176
NC_035085.1	50121638	.	G	T	.	.	MAF_INRAE=31.646;MAF_USDA=30.588
NC_035085.1	50121641	.	A	G	.	.	MAF_INRAE=17.5;MAF_USDA=10.0
NC_035085.1	50121702	.	A	C	.	.	MAF_INRAE=5.833;MAF_USDA=1.639
NC_035085.1	50121723	.	C	A	.	.	MAF_INRAE=10.526
NC_035085.1	50121731	.	T	G	.	.	MAF_INRAE=42.405;MAF_USDA=34.118
NC_035085.1	50121825	.	G	A	.	.	MAF_USDA=1.639
NC_035085.1	50121841	.	G	T	.	.	MAF_INRAE=14.557
NC_035085.1	50121961	.	G	A	.	.	MAF_INRAE=31.646;MAF_USDA=30.588
NC_035085.1	50121987	.	A	G	.	.	MAF_USDA=3.529
NC_035085.1	50122003	.	G	T	.	.	MAF_INRAE=8.861;MAF_USDA=8.824
NC_035085.1	50122037	.	C	G	.	.	MAF_INRAE=31.013;MAF_USDA=31.176
NC_035085.1	50122039	.	G	A	.	.	MAF_INRAE=5.833;MAF_USDA=9.412
NC_035085.1	50122172	.	T	C	.	.	MAF_USDA=10.417
NC_035085.1	50122247	.	C	T	.	.	MAF_INRAE=17.5;MAF_USDA=4.098
NC_035085.1	50122252	.	T	A	.	.	MAF_INRAE=8.861;MAF_USDA=8.235
NC_035085.1	50122272	.	C	T	.	.	MAF_USDA=2.459
NC_035085.1	50122277	.	G	A	.	.	MAF_INRAE=31.646;MAF_USDA=25.0
NC_035085.1	50122296	.	C	A	.	.	MAF_INRAE=14.557
NC_035085.1	50122311	.	A	G	.	.	MAF_USDA=7.377
NC_035085.1	50122353	.	A	G	.	.	MAF_INRAE=7.595;MAF_USDA=7.377
NC_035085.1	50122368	.	A	G	.	.	MAF_INRAE=4.167
NC_035085.1	50122375	.	T	A	.	.	MAF_INRAE=4.167
NC_035085.1	50122386	.	G	T	.	.	MAF_INRAE=37.975;MAF_USDA=37.059
NC_035085.1	50122391	.	C	T	.	.	MAF_INRAE=4.167
NC_035085.1	50122398	.	G	A	.	.	MAF_INRAE=10.526;MAF_USDA=13.529
NC_035085.1	50122404	.	C	T	.	.	MAF_INRAE=36.076;MAF_USDA=45.294
NC_035085.1	50122599	.	C	T	.	.	MAF_USDA=5.738
NC_035085.1	50123310	.	G	T	.	.	MAF_USDA=2.459
NC_035085.1	50123376	.	T	A	.	.	MAF_INRAE=13.291;MAF_USDA=7.059
NC_035085.1	50123437	.	C	T	.	.	MAF_USDA=1.639
NC_035085.1	50123449	.	T	G	.	.	MAF_INRAE=35.443;MAF_USDA=27.647
NC_035085.1	50123511	.	A	G	.	.	MAF_USDA=6.25
NC_035085.1	50123541	.	G	A	.	.	MAF_USDA=12.5
NC_035085.1	50123569	.	T	C	.	.	MAF_USDA=5.738
NC_035085.1	50123587	.	G	T	.	.	MAF_INRAE=31.646;MAF_USDA=28.824
NC_035085.1	50123616	.	T	G	.	.	MAF_USDA=10.417
NC_035085.1	50123720	.	C	A	.	.	MAF_INRAE=31.013;MAF_USDA=28.824
NC_035085.1	50123810	.	C	T	.	.	MAF_INRAE=31.646;MAF_USDA=28.824
NC_035085.1	50124070	.	T	G	.	.	MAF_INRAE=31.646;MAF_USDA=28.235
NC_035085.1	50124102	.	T	C	.	.	MAF_INRAE=17.5;MAF_USDA=1.639
NC_035085.1	50124164	.	C	A	.	.	MAF_INRAE=5.833;MAF_USDA=14.118
NC_035085.1	50124244	.	T	C	.	.	MAF_INRAE=31.646;MAF_USDA=28.235
NC_035085.1	50124245	.	G	A	.	.	MAF_USDA=11.475
NC_035085.1	50124282	.	A	T	.	.	MAF_USDA=6.471
NC_035085.1	50124301	.	C	T	.	.	MAF_INRAE=8.861;MAF_USDA=8.235
NC_035085.1	50124307	.	A	T	.	.	MAF_USDA=4.098
NC_035085.1	50124320	.	T	A	.	.	MAF_INRAE=16.667
NC_035085.1	50124328	.	T	A	.	.	MAF_INRAE=16.667;MAF_USDA=3.279
NC_035085.1	50124413	.	A	C	.	.	MAF_INRAE=5.833;MAF_USDA=9.412
NC_035085.1	50124436	.	G	A	.	.	MAF_INRAE=31.646;MAF_USDA=28.235
NC_035085.1	50124480	.	C	T	.	.	MAF_INRAE=26.316;MAF_USDA=47.059
NC_035085.1	50124483	.	T	C	.	.	MAF_USDA=3.279
NC_035085.1	50124497	.	G	A	.	.	MAF_INRAE=26.316;MAF_USDA=47.917
NC_035085.1	50124569	.	T	C	.	.	MAF_INRAE=8.333
NC_035085.1	50124570	.	T	A	.	.	MAF_INRAE=20.253;MAF_USDA=11.176
NC_035085.1	50124613	.	G	A	.	.	MAF_INRAE=5.833;MAF_USDA=14.706
NC_035085.1	50124616	.	A	T	.	.	MAF_INRAE=17.5;MAF_USDA=9.412
NC_035085.1	50124672	.	C	A	.	.	MAF_INRAE=8.861;MAF_USDA=2.353
NC_035085.1	50124724	.	T	C	.	.	MAF_INRAE=31.646;MAF_USDA=29.412
NC_035085.1	50124761	.	G	A	.	.	MAF_INRAE=5.833;MAF_USDA=1.639
NC_035085.1	50124808	.	G	T	.	.	MAF_USDA=3.279
NC_035085.1	50124887	.	G	T	.	.	MAF_USDA=7.647
NC_035085.1	50124916	.	C	A	.	.	MAF_INRAE=17.5;MAF_USDA=4.098
NC_035085.1	50124921	.	C	T	.	.	MAF_INRAE=5.0;MAF_USDA=7.647
NC_035085.1	50124923	.	T	C	.	.	MAF_USDA=3.279
NC_035085.1	50124935	.	T	A	.	.	MAF_INRAE=17.5;MAF_USDA=1.639
NC_035085.1	50124963	.	T	C	.	.	MAF_INRAE=11.667;MAF_USDA=11.176
NC_035085.1	50125100	.	G	T	.	.	MAF_USDA=6.25
NC_035085.1	50125101	.	T	A	.	.	MAF_USDA=14.583
NC_035085.1	50125102	.	T	A	.	.	MAF_USDA=14.583
NC_035085.1	50125131	.	T	G	.	.	MAF_INRAE=28.333;MAF_USDA=22.917
NC_035085.1	50125136	.	T	G	.	.	MAF_INRAE=28.481;MAF_USDA=47.917
NC_035085.1	50125161	.	A	G	.	.	MAF_INRAE=8.333
NC_035085.1	50125186	.	C	A	.	.	MAF_USDA=3.39
NC_035085.1	50125229	.	A	G	.	.	MAF_USDA=18.75
NC_035085.1	50125285	.	A	C	.	.	MAF_USDA=9.412
NC_035085.1	50125344	.	G	T	.	.	MAF_INRAE=6.667;MAF_USDA=15.476
NC_035085.1	50125358	.	A	G	.	.	MAF_INRAE=11.667;MAF_USDA=13.529
NC_035085.1	50125377	.	T	G	.	.	MAF_USDA=1.639
NC_035085.1	50125431	.	T	A	.	.	MAF_USDA=1.639
NC_035085.1	50125461	.	T	A	.	.	MAF_INRAE=8.861
NC_035085.1	50125465	.	C	T	.	.	MAF_INRAE=5.0;MAF_USDA=8.235
NC_035085.1	50125487	.	C	T	.	.	MAF_INRAE=17.5;MAF_USDA=4.098
NC_035085.1	50125550	.	C	T	.	.	MAF_USDA=2.353
NC_035085.1	50125566	.	C	A	.	.	MAF_INRAE=17.5;MAF_USDA=4.098
NC_035085.1	50125601	.	T	A	.	.	MAF_INRAE=47.368;MAF_USDA=25.0
NC_035085.1	50125634	.	C	T	.	.	MAF_USDA=7.377
NC_035085.1	50125679	.	C	T	.	.	MAF_USDA=1.639
NC_035085.1	50125737	.	G	C	.	.	MAF_INRAE=31.013;MAF_USDA=29.412
NC_035085.1	50125772	.	T	C	.	.	MAF_INRAE=31.013;MAF_USDA=27.647
NC_035085.1	50125787	.	T	G	.	.	MAF_INRAE=8.861;MAF_USDA=6.471
NC_035085.1	50125831	.	C	T	.	.	MAF_INRAE=10.526
NC_035085.1	50125878	.	C	A	.	.	MAF_USDA=2.941
NC_035085.1	50125959	.	C	A	.	.	MAF_USDA=38.095
NC_035085.1	50126100	.	C	T	.	.	MAF_INRAE=31.646;MAF_USDA=27.647
NC_035085.1	50126236	.	G	A	.	.	MAF_USDA=3.279
NC_035085.1	50126251	.	C	T	.	.	MAF_USDA=8.197
NC_035085.1	50126309	.	G	T	.	.	MAF_INRAE=10.526;MAF_USDA=12.941
NC_035085.1	50126419	.	T	A	.	.	MAF_USDA=6.25
NC_035085.1	50126420	.	A	T	.	.	MAF_USDA=25.0
NC_035085.1	50126421	.	A	T	.	.	MAF_USDA=25.0
NC_035085.1	50126442	.	T	C	.	.	MAF_USDA=8.197
NC_035085.1	50126454	.	A	G	.	.	MAF_INRAE=14.557;MAF_USDA=10.417
NC_035085.1	50126463	.	C	T	.	.	MAF_USDA=3.279
NC_035085.1	50126474	.	G	A	.	.	MAF_USDA=7.377
NC_035085.1	50126488	.	G	A	.	.	MAF_USDA=8.197
NC_035085.1	50126514	.	T	C	.	.	MAF_USDA=1.639
NC_035085.1	50126591	.	C	T	.	.	MAF_USDA=6.557
NC_035085.1	50126629	.	A	T	.	.	MAF_USDA=1.639
NC_035085.1	50126656	.	A	C	.	.	MAF_INRAE=17.5;MAF_USDA=8.235
NC_035085.1	50126661	.	C	A	.	.	MAF_USDA=7.377
NC_035085.1	50126675	.	G	T	.	.	MAF_INRAE=31.646;MAF_USDA=28.235
NC_035085.1	50126689	.	G	A	.	.	MAF_INRAE=28.481;MAF_USDA=31.765
NC_035085.1	50126706	.	T	G	.	.	MAF_INRAE=32.911;MAF_USDA=41.071
NC_035085.1	50126718	.	A	G	.	.	MAF_INRAE=33.544;MAF_USDA=40.588
NC_035085.1	50126719	.	A	C	.	.	MAF_INRAE=35.833;MAF_USDA=41.176
NC_035085.1	50126725	.	C	T	.	.	MAF_INRAE=35.443;MAF_USDA=30.952
NC_035085.1	50126733	.	A	G	.	.	MAF_INRAE=32.911;MAF_USDA=40.588
NC_035085.1	50126736	.	G	A	.	.	MAF_USDA=5.738
NC_035085.1	50126797	.	C	T	.	.	MAF_INRAE=32.911;MAF_USDA=40.0
NC_035085.1	50126807	.	C	T	.	.	MAF_INRAE=32.911;MAF_USDA=40.0
NC_035085.1	50126842	.	A	C	.	.	MAF_USDA=6.557
NC_035085.1	50126878	.	G	T	.	.	MAF_INRAE=28.481;MAF_USDA=31.176
NC_035085.1	50126923	.	G	T	.	.	MAF_USDA=3.279
NC_035085.1	50127006	.	T	C	.	.	MAF_INRAE=31.646;MAF_USDA=29.412
NC_035085.1	50127023	.	A	G	.	.	MAF_INRAE=5.833;MAF_USDA=1.639
NC_035085.1	50127047	.	T	C	.	.	MAF_INRAE=31.646;MAF_USDA=28.235
NC_035085.1	50127049	.	A	C	.	.	MAF_INRAE=25.0;MAF_USDA=28.235
NC_035085.1	50127050	.	C	T	.	.	MAF_INRAE=16.667;MAF_USDA=6.471
NC_035085.1	50127063	.	C	A	.	.	MAF_INRAE=1.667
NC_035085.1	50127064	.	C	A	.	.	MAF_INRAE=1.667
NC_035085.1	50127182	.	A	T	.	.	MAF_INRAE=8.333
NC_035085.1	50127194	.	C	A	.	.	MAF_USDA=10.417
NC_035085.1	50127201	.	G	A	.	.	MAF_USDA=1.639
NC_035085.1	50127203	.	G	A	.	.	MAF_USDA=2.459
NC_035085.1	50127234	.	C	T	.	.	MAF_INRAE=31.646;MAF_USDA=25.0
NC_035085.1	50127298	.	A	T	.	.	MAF_INRAE=31.646;MAF_USDA=28.824
NC_035085.1	50127366	.	T	C	.	.	MAF_INRAE=1.667
NC_035085.1	50127368	.	T	C	.	.	MAF_INRAE=1.667
NC_035085.1	50127370	.	T	C	.	.	MAF_INRAE=1.667
NC_035085.1	50127371	.	T	C	.	.	MAF_INRAE=1.667
NC_035085.1	50127379	.	A	G	.	.	MAF_INRAE=6.962
NC_035085.1	50127397	.	T	C	.	.	MAF_INRAE=1.667
NC_035085.1	50127411	.	T	C	.	.	MAF_INRAE=1.667
NC_035085.1	50127421	.	C	A	.	.	MAF_USDA=3.529
NC_035085.1	50127422	.	A	T	.	.	MAF_USDA=3.529
NC_035085.1	50127433	.	T	C	.	.	MAF_INRAE=1.667
NC_035085.1	50127451	.	T	C	.	.	MAF_INRAE=1.667
NC_035085.1	50127452	.	T	C	.	.	MAF_INRAE=1.667
NC_035085.1	50127460	.	T	C	.	.	MAF_INRAE=1.667
NC_035085.1	50127464	.	G	A	.	.	MAF_INRAE=14.557;MAF_USDA=10.417
NC_035085.1	50127506	.	T	C	.	.	MAF_INRAE=1.667
NC_035085.1	50127517	.	T	C	.	.	MAF_INRAE=1.667
NC_035085.1	50127521	.	T	C	.	.	MAF_INRAE=1.667
NC_035085.1	50127526	.	A	T	.	.	MAF_INRAE=16.667;MAF_USDA=4.098
NC_035085.1	50127528	.	T	A	.	.	MAF_USDA=1.639
NC_035085.1	50127532	.	A	G	.	.	MAF_INRAE=31.646;MAF_USDA=24.706
NC_035085.1	50127587	.	T	A	.	.	MAF_INRAE=16.667;MAF_USDA=4.098
NC_035085.1	50127653	.	G	T	.	.	MAF_USDA=3.529
NC_035085.1	50127655	.	T	C	.	.	MAF_INRAE=1.667
NC_035085.1	50127656	.	T	C	.	.	MAF_INRAE=1.667
NC_035085.1	50127659	.	T	C	.	.	MAF_INRAE=1.667
NC_035085.1	50127672	.	G	A	.	.	MAF_USDA=1.639
NC_035085.1	50127680	.	T	C	.	.	MAF_INRAE=1.667
NC_035085.1	50127685	.	T	C	.	.	MAF_INRAE=1.667
NC_035085.1	50127695	.	C	A	.	.	MAF_INRAE=15.19;MAF_USDA=8.824
NC_035085.1	50127827	.	C	T	.	.	MAF_USDA=4.918
NC_035085.1	50127838	.	A	C	.	.	MAF_INRAE=15.19;MAF_USDA=8.824
NC_035085.1	50127847	.	G	A	.	.	MAF_USDA=1.639
NC_035085.1	50127931	.	G	A	.	.	MAF_USDA=3.529
NC_035085.1	50127953	.	A	T	.	.	MAF_USDA=2.459
NC_035085.1	50127957	.	T	A	.	.	MAF_USDA=2.459
NC_035085.1	50127958	.	G	T	.	.	MAF_USDA=2.459
NC_035085.1	50127978	.	G	A	.	.	MAF_INRAE=18.333;MAF_USDA=8.824
NC_035085.1	50128118	.	C	A	.	.	MAF_INRAE=16.667;MAF_USDA=7.059
NC_035085.1	50128149	.	C	T	.	.	MAF_USDA=1.639
NC_035085.1	50128200	.	A	G	.	.	MAF_INRAE=1.667
NC_035085.1	50128209	.	T	C	.	.	MAF_INRAE=19.167;MAF_USDA=16.471
NC_035085.1	50128271	.	G	T	.	.	MAF_USDA=3.279
NC_035085.1	50128275	.	T	C	.	.	MAF_INRAE=19.167;MAF_USDA=8.824
NC_035085.1	50128392	.	G	A	.	.	MAF_INRAE=45.57;MAF_USDA=32.353
NC_035085.1	50128519	.	C	A	.	.	MAF_USDA=2.459
NC_035085.1	50128521	.	C	T	.	.	MAF_USDA=1.639
NC_035085.1	50128543	.	G	T	.	.	MAF_USDA=7.059
NC_035085.1	50128564	.	G	T	.	.	MAF_INRAE=3.797;MAF_USDA=19.643
NC_035085.1	50128618	.	T	A	.	.	MAF_INRAE=17.089;MAF_USDA=25.294
NC_035085.1	50128748	.	G	A	.	.	MAF_INRAE=47.368;MAF_USDA=16.667
NC_035085.1	50128752	.	T	C	.	.	MAF_INRAE=25.0;MAF_USDA=14.583
NC_035085.1	50128797	.	C	A	.	.	MAF_USDA=2.083
NC_035085.1	50128811	.	C	G	.	.	MAF_INRAE=13.291;MAF_USDA=7.059
NC_035085.1	50128863	.	G	T	.	.	MAF_INRAE=31.013;MAF_USDA=26.471
NC_035085.1	50128898	.	C	A	.	.	MAF_USDA=4.098
NC_035085.1	50129150	.	A	G	.	.	MAF_INRAE=36.842
NC_035085.1	50129157	.	G	T	.	.	MAF_INRAE=8.861;MAF_USDA=10.588
NC_035085.1	50129158	.	T	C	.	.	MAF_INRAE=28.481;MAF_USDA=35.882
NC_035085.1	50129240	.	A	T	.	.	MAF_INRAE=13.291;MAF_USDA=4.167
NC_035085.1	50129474	.	G	T	.	.	MAF_USDA=2.459
NC_035085.1	50129488	.	G	C	.	.	MAF_INRAE=3.797;MAF_USDA=20.588
NC_035085.1	50129646	.	G	T	.	.	MAF_USDA=1.639
NC_035085.1	50129713	.	C	T	.	.	MAF_INRAE=10.526
NC_035085.1	50129987	.	T	C	.	.	MAF_INRAE=41.139;MAF_USDA=40.588
NC_035085.1	50130041	.	C	T	.	.	MAF_USDA=1.639
NC_035085.1	50130306	.	G	A	.	.	MAF_USDA=2.353
NC_035085.1	50130323	.	G	C	.	.	MAF_INRAE=17.5;MAF_USDA=4.098
NC_035085.1	50130367	.	G	A	.	.	MAF_INRAE=5.833;MAF_USDA=1.639
NC_035085.1	50130413	.	A	G	.	.	MAF_INRAE=10.526;MAF_USDA=9.412
NC_035085.1	50130418	.	T	G	.	.	MAF_INRAE=28.481;MAF_USDA=28.235
NC_035085.1	50130496	.	A	T	.	.	MAF_USDA=11.475
NC_035085.1	50130591	.	G	T	.	.	MAF_INRAE=4.167
NC_035085.1	50130612	.	C	T	.	.	MAF_USDA=6.471
NC_035085.1	50130669	.	G	T	.	.	MAF_USDA=2.459
NC_035085.1	50130688	.	G	T	.	.	MAF_INRAE=10.526;MAF_USDA=12.941
NC_035085.1	50130731	.	T	G	.	.	MAF_INRAE=34.177;MAF_USDA=27.647
NC_035085.1	50130802	.	C	A	.	.	MAF_INRAE=8.333
NC_035085.1	50130807	.	T	G	.	.	MAF_INRAE=28.481;MAF_USDA=34.706
NC_035085.1	50130811	.	A	G	.	.	MAF_INRAE=34.167;MAF_USDA=34.706
NC_035085.1	50130982	.	G	T	.	.	MAF_INRAE=41.772;MAF_USDA=37.647
NC_035085.1	50131084	.	C	T	.	.	MAF_USDA=4.098
NC_035085.1	50131259	.	G	A	.	.	MAF_INRAE=44.937;MAF_USDA=39.412
NC_035085.1	50131307	.	G	A	.	.	MAF_INRAE=41.772;MAF_USDA=34.706
NC_035085.1	50131444	.	T	A	.	.	MAF_USDA=6.471
NC_035085.1	50131711	.	G	A	.	.	MAF_INRAE=16.667;MAF_USDA=3.333
NC_035085.1	50131838	.	C	T	.	.	MAF_USDA=2.459
NC_035085.1	50131878	.	T	G	.	.	MAF_INRAE=41.772;MAF_USDA=48.824
NC_035085.1	50131931	.	T	C	.	.	MAF_INRAE=17.5;MAF_USDA=4.918
NC_035085.1	50131956	.	G	A	.	.	MAF_INRAE=17.5;MAF_USDA=4.098
NC_035085.1	50132065	.	C	T	.	.	MAF_INRAE=17.5;MAF_USDA=3.279
NC_035085.1	50132072	.	T	C	.	.	MAF_INRAE=17.5;MAF_USDA=3.279
NC_035085.1	50132130	.	G	A	.	.	MAF_USDA=1.639
NC_035085.1	50132200	.	G	A	.	.	MAF_INRAE=17.5;MAF_USDA=4.098
NC_035085.1	50132284	.	T	A	.	.	MAF_USDA=1.639
NC_035085.1	50132367	.	G	A	.	.	MAF_USDA=2.941
NC_035085.1	50132406	.	T	G	.	.	MAF_USDA=1.667
NC_035085.1	50132498	.	C	A	.	.	MAF_USDA=4.098
NC_035085.1	50132505	.	T	A	.	.	MAF_INRAE=17.5;MAF_USDA=10.119
NC_035085.1	50132631	.	T	C	.	.	MAF_USDA=5.294
NC_035085.1	50132745	.	C	T	.	.	MAF_USDA=3.279
NC_035085.1	50132761	.	G	A	.	.	MAF_INRAE=17.5;MAF_USDA=4.098
NC_035085.1	50132783	.	G	T	.	.	MAF_INRAE=4.167
NC_035085.1	50132817	.	G	A	.	.	MAF_INRAE=14.557;MAF_USDA=47.826
NC_035085.1	50132835	.	G	A	.	.	MAF_USDA=1.639
NC_035085.1	50132896	.	C	T	.	.	MAF_INRAE=5.0;MAF_USDA=10.0
NC_035085.1	50132924	.	A	T	.	.	MAF_INRAE=17.5;MAF_USDA=4.098
NC_035085.1	50132983	.	C	A	.	.	MAF_USDA=2.083
NC_035085.1	50133013	.	T	A	.	.	MAF_INRAE=1.667
NC_035085.1	50133015	.	C	T	.	.	MAF_INRAE=1.667
NC_035085.1	50133018	.	A	T,C	.	.	MAF_INRAE=1.667;MAF_USDA=6.25
NC_035085.1	50133077	.	T	A	.	.	MAF_USDA=4.098
NC_035085.1	50133131	.	G	A	.	.	MAF_USDA=1.639
NC_035085.1	50133155	.	A	C	.	.	MAF_USDA=5.738
NC_035085.1	50133156	.	T	C	.	.	MAF_USDA=1.639
NC_035085.1	50133221	.	G	C	.	.	MAF_USDA=1.639
NC_035085.1	50133240	.	T	C	.	.	MAF_INRAE=38.608;MAF_USDA=30.588
NC_035085.1	50133263	.	C	A	.	.	MAF_USDA=1.667
NC_035085.1	50133272	.	C	G	.	.	MAF_INRAE=5.833
NC_035085.1	50133313	.	G	A	.	.	MAF_USDA=4.098
NC_035085.1	50133331	.	T	C	.	.	MAF_USDA=8.824
NC_035085.1	50133361	.	T	A	.	.	MAF_USDA=5.882
NC_035085.1	50133460	.	G	A	.	.	MAF_USDA=10.0
NC_035085.1	50133496	.	G	T	.	.	MAF_USDA=1.639
NC_035085.1	50133514	.	A	T	.	.	MAF_USDA=10.0
NC_035085.1	50133515	.	G	T	.	.	MAF_USDA=10.0
NC_035085.1	50133532	.	T	C	.	.	MAF_USDA=5.294
NC_035085.1	50133542	.	C	A	.	.	MAF_USDA=1.639
NC_035085.1	50133567	.	A	G	.	.	MAF_USDA=1.639
NC_035085.1	50133730	.	A	C	.	.	MAF_INRAE=10.526;MAF_USDA=10.588
NC_035085.1	50133765	.	C	A	.	.	MAF_USDA=4.098
NC_035085.1	50133788	.	C	T	.	.	MAF_INRAE=17.5
NC_035085.1	50133891	.	T	G	.	.	MAF_USDA=6.471
NC_035085.1	50133931	.	C	A	.	.	MAF_USDA=2.459
NC_035085.1	50133976	.	A	G	.	.	MAF_INRAE=10.526;MAF_USDA=14.706
NC_035085.1	50134009	.	G	A	.	.	MAF_INRAE=26.667
NC_035085.1	50134078	.	C	T	.	.	MAF_INRAE=17.5;MAF_USDA=5.738
NC_035085.1	50134080	.	A	T	.	.	MAF_INRAE=38.608;MAF_USDA=30.588
NC_035085.1	50134112	.	T	C	.	.	MAF_USDA=1.639
NC_035085.1	50134188	.	T	G	.	.	MAF_USDA=1.639
NC_035085.1	50134191	.	C	A	.	.	MAF_USDA=9.412
NC_035085.1	50134216	.	T	A	.	.	MAF_INRAE=9.494;MAF_USDA=18.033
NC_035085.1	50134286	.	C	G	.	.	MAF_INRAE=10.759;MAF_USDA=19.412
NC_035085.1	50134456	.	C	A	.	.	MAF_INRAE=34.177;MAF_USDA=15.294
NC_035085.1	50134465	.	A	T	.	.	MAF_INRAE=17.5;MAF_USDA=4.098
NC_035085.1	50134491	.	T	C	.	.	MAF_INRAE=10.526;MAF_USDA=15.882
NC_035085.1	50134534	.	G	C	.	.	MAF_INRAE=1.667
NC_035085.1	50134536	.	C	T	.	.	MAF_INRAE=1.667
NC_035085.1	50134560	.	G	A	.	.	MAF_INRAE=17.5;MAF_USDA=4.098
NC_035085.1	50134580	.	G	T	.	.	MAF_INRAE=10.759;MAF_USDA=20.0
NC_035085.1	50134614	.	C	T	.	.	MAF_USDA=2.941
NC_035085.1	50134617	.	G	A	.	.	MAF_USDA=5.738
NC_035085.1	50134659	.	G	T	.	.	MAF_INRAE=34.81;MAF_USDA=23.529
NC_035085.1	50134667	.	T	A	.	.	MAF_INRAE=10.759;MAF_USDA=19.412
NC_035085.1	50134676	.	A	T	.	.	MAF_INRAE=24.051;MAF_USDA=24.118
NC_035085.1	50134677	.	A	C	.	.	MAF_INRAE=7.5;MAF_USDA=19.412
NC_035085.1	50134681	.	T	G	.	.	MAF_INRAE=17.5;MAF_USDA=4.098
NC_035085.1	50134720	.	G	A	.	.	MAF_USDA=1.639
NC_035085.1	50134721	.	A	T	.	.	MAF_USDA=1.639
NC_035085.1	50134774	.	C	T	.	.	MAF_USDA=1.639
NC_035085.1	50134855	.	T	A	.	.	MAF_INRAE=37.975;MAF_USDA=31.176
NC_035085.1	50134948	.	T	G	.	.	MAF_INRAE=37.342;MAF_USDA=22.353
NC_035085.1	50135093	.	G	A	.	.	MAF_INRAE=10.526;MAF_USDA=28.235
NC_035085.1	50135146	.	T	C	.	.	MAF_USDA=1.639
NC_035085.1	50135151	.	A	G	.	.	MAF_INRAE=47.468;MAF_USDA=29.412
NC_035085.1	50135161	.	T	G	.	.	MAF_USDA=4.706
NC_035085.1	50135182	.	T	C	.	.	MAF_USDA=5.294
NC_035085.1	50135249	.	T	G	.	.	MAF_INRAE=17.5;MAF_USDA=4.098
NC_035085.1	50135256	.	C	T	.	.	MAF_USDA=1.639
NC_035085.1	50135267	.	G	A	.	.	MAF_INRAE=22.5;MAF_USDA=19.412
NC_035085.1	50135277	.	T	C	.	.	MAF_INRAE=34.177;MAF_USDA=24.706
NC_035085.1	50135317	.	T	C	.	.	MAF_INRAE=17.5
NC_035085.1	50135319	.	C	T	.	.	MAF_INRAE=5.0
NC_035085.1	50135455	.	G	A	.	.	MAF_USDA=10.656
NC_035085.1	50135469	.	A	C	.	.	MAF_INRAE=17.089;MAF_USDA=9.412
NC_035085.1	50135502	.	T	A	.	.	MAF_INRAE=38.608;MAF_USDA=31.765
NC_035085.1	50135538	.	T	C	.	.	MAF_USDA=9.016
NC_035085.1	50135558	.	T	A	.	.	MAF_INRAE=26.582;MAF_USDA=38.824
NC_035085.1	50135564	.	C	A	.	.	MAF_USDA=2.083
NC_035085.1	50135581	.	T	A	.	.	MAF_USDA=6.557
NC_035085.1	50135595	.	T	A	.	.	MAF_USDA=2.459
NC_035085.1	50135602	.	T	C	.	.	MAF_USDA=2.459
NC_035085.1	50135610	.	C	T	.	.	MAF_INRAE=17.5;MAF_USDA=3.279
NC_035085.1	50135823	.	A	C	.	.	MAF_INRAE=38.608;MAF_USDA=43.529
NC_035085.1	50135890	.	C	T	.	.	MAF_INRAE=10.526;MAF_USDA=15.294
NC_035085.1	50135917	.	G	A	.	.	MAF_USDA=2.459
NC_035085.1	50135967	.	G	C	.	.	MAF_USDA=14.118
NC_035085.1	50135972	.	T	G	.	.	MAF_INRAE=10.526;MAF_USDA=13.934
NC_035085.1	50136003	.	C	A	.	.	MAF_USDA=9.167
NC_035085.1	50136033	.	A	T	.	.	MAF_INRAE=26.582;MAF_USDA=41.765
NC_035085.1	50136065	.	A	C	.	.	MAF_INRAE=3.797;MAF_USDA=22.941
NC_035085.1	50136122	.	G	C	.	.	MAF_INRAE=3.797;MAF_USDA=20.588
NC_035085.1	50136134	.	A	G	.	.	MAF_INRAE=42.405;MAF_USDA=40.588
NC_035085.1	50136145	.	T	C	.	.	MAF_INRAE=44.304;MAF_USDA=37.647
NC_035085.1	50136164	.	C	A	.	.	MAF_USDA=6.25
NC_035085.1	50136212	.	G	A	.	.	MAF_INRAE=5.833;MAF_USDA=3.279
NC_035085.1	50136243	.	T	G	.	.	MAF_USDA=2.459
NC_035085.1	50136277	.	T	G	.	.	MAF_USDA=2.459
NC_035085.1	50136281	.	T	A	.	.	MAF_USDA=3.279
NC_035085.1	50136328	.	A	T	.	.	MAF_USDA=3.279
NC_035085.1	50136357	.	T	G	.	.	MAF_USDA=2.459
NC_035085.1	50136378	.	C	A	.	.	MAF_USDA=2.459
NC_035085.1	50136438	.	G	T	.	.	MAF_INRAE=10.526;MAF_USDA=14.706
NC_035085.1	50136442	.	T	A	.	.	MAF_USDA=3.279
NC_035085.1	50136455	.	A	C	.	.	MAF_INRAE=17.5
NC_035085.1	50136482	.	A	G	.	.	MAF_INRAE=38.608;MAF_USDA=35.882
NC_035085.1	50136518	.	C	T	.	.	MAF_USDA=2.353
NC_035085.1	50136530	.	T	C	.	.	MAF_USDA=5.882
NC_035085.1	50136622	.	A	C	.	.	MAF_USDA=1.639
NC_035085.1	50136632	.	T	C	.	.	MAF_USDA=11.667
NC_035085.1	50136715	.	C	A	.	.	MAF_INRAE=9.494;MAF_USDA=4.706
NC_035085.1	50136822	.	C	G	.	.	MAF_INRAE=17.089
NC_035085.1	50136847	.	T	G	.	.	MAF_INRAE=17.089;MAF_USDA=24.118
NC_035085.1	50136939	.	G	A	.	.	MAF_INRAE=17.089;MAF_USDA=24.118
NC_035085.1	50136959	.	T	G	.	.	MAF_INRAE=19.167;MAF_USDA=3.279
NC_035085.1	50136965	.	A	G	.	.	MAF_INRAE=38.608;MAF_USDA=37.647
NC_035085.1	50136978	.	G	A	.	.	MAF_INRAE=17.722
NC_035085.1	50136980	.	T	A	.	.	MAF_INRAE=20.0
NC_035085.1	50137018	.	T	C	.	.	MAF_USDA=6.548
NC_035085.1	50137031	.	T	G	.	.	MAF_INRAE=16.456;MAF_USDA=27.976
NC_035085.1	50137072	.	G	C	.	.	MAF_USDA=2.5
NC_035085.1	50137074	.	A	T	.	.	MAF_USDA=3.333
NC_035085.1	50137085	.	C	T	.	.	MAF_USDA=3.333
NC_035085.1	50137086	.	G	A	.	.	MAF_USDA=4.167
NC_035085.1	50137381	.	A	T	.	.	MAF_INRAE=17.089;MAF_USDA=34.118
NC_035085.1	50137483	.	G	A	.	.	MAF_INRAE=1.667;MAF_USDA=13.529
NC_035085.1	50137554	.	C	A	.	.	MAF_INRAE=44.304;MAF_USDA=31.176
NC_035085.1	50137565	.	T	C	.	.	MAF_INRAE=17.5;MAF_USDA=4.098
NC_035085.1	50137571	.	G	T	.	.	MAF_INRAE=10.526;MAF_USDA=14.706
NC_035085.1	50137632	.	G	A	.	.	MAF_INRAE=1.667;MAF_USDA=2.5
NC_035085.1	50137848	.	A	C	.	.	MAF_INRAE=17.089;MAF_USDA=33.529
NC_035085.1	50137892	.	G	T	.	.	MAF_INRAE=42.5;MAF_USDA=27.059
NC_035085.1	50137893	.	C	G	.	.	MAF_INRAE=42.5;MAF_USDA=27.059
NC_035085.1	50137950	.	G	A	.	.	MAF_INRAE=34.81;MAF_USDA=27.647
NC_035085.1	50138066	.	A	G	.	.	MAF_INRAE=16.667;MAF_USDA=4.098
NC_035085.1	50138252	.	G	A	.	.	MAF_USDA=1.639
NC_035085.1	50138311	.	G	A	.	.	MAF_USDA=1.639
NC_035085.1	50138342	.	T	C	.	.	MAF_INRAE=9.494;MAF_USDA=2.459
NC_035085.1	50138411	.	C	G	.	.	MAF_INRAE=34.177;MAF_USDA=17.059
NC_035085.1	50138417	.	T	G	.	.	MAF_INRAE=34.177;MAF_USDA=16.471
NC_035085.1	50138484	.	G	A	.	.	MAF_INRAE=36.076;MAF_USDA=24.706
NC_035085.1	50138489	.	C	A	.	.	MAF_INRAE=37.342;MAF_USDA=32.353
NC_035085.1	50138495	.	C	T	.	.	MAF_INRAE=37.342;MAF_USDA=31.765
NC_035085.1	50138583	.	T	A	.	.	MAF_USDA=7.059
NC_035085.1	50138592	.	T	C	.	.	MAF_USDA=5.882
NC_035085.1	50138629	.	C	T	.	.	MAF_INRAE=38.608;MAF_USDA=35.294
NC_035085.1	50138673	.	T	C	.	.	MAF_INRAE=39.241;MAF_USDA=31.176
NC_035085.1	50138792	.	C	T	.	.	MAF_INRAE=17.5;MAF_USDA=6.557
NC_035085.1	50138797	.	C	T	.	.	MAF_INRAE=17.5;MAF_USDA=2.459
NC_035085.1	50138849	.	A	G	.	.	MAF_USDA=4.098
NC_035085.1	50138869	.	T	C	.	.	MAF_INRAE=38.608;MAF_USDA=29.412
NC_035085.1	50138973	.	C	T	.	.	MAF_INRAE=8.228;MAF_USDA=5.882
NC_035085.1	50138983	.	G	A	.	.	MAF_INRAE=34.81;MAF_USDA=18.235
NC_035085.1	50139053	.	A	T	.	.	MAF_INRAE=37.975;MAF_USDA=31.176
NC_035085.1	50139187	.	T	C	.	.	MAF_INRAE=48.734;MAF_USDA=35.882
NC_035085.1	50139223	.	G	C	.	.	MAF_INRAE=5.833
NC_035085.1	50139234	.	G	A	.	.	MAF_USDA=10.417
NC_035085.1	50139426	.	T	G	.	.	MAF_INRAE=17.5;MAF_USDA=7.377
NC_035085.1	50139461	.	T	G	.	.	MAF_USDA=10.417
NC_035085.1	50139463	.	G	A	.	.	MAF_USDA=1.639
NC_035085.1	50139474	.	G	T	.	.	MAF_INRAE=38.608;MAF_USDA=31.176
NC_035085.1	50139495	.	G	T	.	.	MAF_USDA=4.098
NC_035085.1	50139839	.	G	T	.	.	MAF_INRAE=26.582;MAF_USDA=48.235
NC_035085.1	50139849	.	C	G	.	.	MAF_USDA=5.882
NC_035085.1	50139882	.	T	G	.	.	MAF_USDA=1.639
NC_035085.1	50140008	.	A	G	.	.	MAF_USDA=3.529
NC_035085.1	50140059	.	C	T	.	.	MAF_USDA=4.706
NC_035085.1	50140117	.	A	T	.	.	MAF_INRAE=6.667;MAF_USDA=37.5
NC_035085.1	50140159	.	T	G	.	.	MAF_USDA=6.471
NC_035085.1	50140188	.	T	A	.	.	MAF_USDA=2.941
NC_035085.1	50140246	.	T	A	.	.	MAF_INRAE=25.949;MAF_USDA=48.235
NC_035085.1	50140284	.	C	A	.	.	MAF_INRAE=38.608;MAF_USDA=30.0
NC_035085.1	50140335	.	T	G	.	.	MAF_INRAE=25.949;MAF_USDA=49.412
NC_035085.1	50140352	.	C	G	.	.	MAF_USDA=2.459
NC_035085.1	50140373	.	A	G	.	.	MAF_INRAE=12.658;MAF_USDA=45.294
NC_035085.1	50140374	.	G	A	.	.	MAF_INRAE=6.667;MAF_USDA=45.294
NC_035085.1	50140402	.	T	C	.	.	MAF_INRAE=25.949;MAF_USDA=48.824
NC_035085.1	50140457	.	A	C	.	.	MAF_INRAE=26.582;MAF_USDA=48.824
NC_035085.1	50140458	.	A	C	.	.	MAF_USDA=3.279
NC_035085.1	50140481	.	T	C	.	.	MAF_INRAE=6.329
NC_035085.1	50140505	.	T	C	.	.	MAF_USDA=1.639
NC_035085.1	50140570	.	A	T	.	.	MAF_INRAE=38.608;MAF_USDA=30.0
NC_035085.1	50140577	.	T	C	.	.	MAF_INRAE=13.291;MAF_USDA=46.471
NC_035085.1	50140611	.	G	T	.	.	MAF_USDA=6.471
NC_035085.1	50140642	.	G	T	.	.	MAF_INRAE=37.975;MAF_USDA=30.588
NC_035085.1	50140645	.	C	T	.	.	MAF_USDA=4.098
NC_035085.1	50140671	.	T	G	.	.	MAF_USDA=5.0
NC_035085.1	50140712	.	C	T	.	.	MAF_USDA=3.279
NC_035085.1	50140771	.	T	C	.	.	MAF_INRAE=35.443;MAF_USDA=17.647
NC_035085.1	50140782	.	T	C	.	.	MAF_INRAE=25.949;MAF_USDA=48.824
NC_035085.1	50141018	.	A	T	.	.	MAF_USDA=1.176
NC_035085.1	50141041	.	G	A	.	.	MAF_INRAE=1.667
NC_035085.1	50141421	.	G	T	.	.	MAF_USDA=1.639
NC_035085.1	50141592	.	G	A	.	.	MAF_USDA=7.059
NC_035085.1	50141611	.	T	A	.	.	MAF_INRAE=17.5;MAF_USDA=4.098
NC_035085.1	50141712	.	A	C	.	.	MAF_USDA=4.098
NC_035085.1	50142073	.	A	G	.	.	MAF_USDA=2.459
NC_035085.1	50142113	.	G	A	.	.	MAF_USDA=4.918
NC_035085.1	50142150	.	T	A	.	.	MAF_INRAE=2.5
NC_035085.1	50142153	.	T	C	.	.	MAF_USDA=1.176
NC_035085.1	50142157	.	T	C	.	.	MAF_INRAE=12.025;MAF_USDA=24.706
NC_035085.1	50142163	.	G	A	.	.	MAF_INRAE=36.076;MAF_USDA=17.059
NC_035085.1	50142195	.	C	T	.	.	MAF_USDA=1.639
NC_035085.1	50142226	.	A	C	.	.	MAF_INRAE=25.316;MAF_USDA=47.024
NC_035085.1	50142278	.	A	C	.	.	MAF_INRAE=11.392;MAF_USDA=30.0
NC_035085.1	50142283	.	G	T	.	.	MAF_INRAE=36.076;MAF_USDA=17.647
NC_035085.1	50142337	.	G	T	.	.	MAF_USDA=1.639
NC_035085.1	50142395	.	C	G	.	.	MAF_USDA=1.639
NC_035085.1	50142457	.	G	T	.	.	MAF_USDA=5.738
NC_035085.1	50142460	.	T	C	.	.	MAF_INRAE=38.608;MAF_USDA=29.412
NC_035085.1	50142488	.	G	T	.	.	MAF_INRAE=12.025;MAF_USDA=28.235
NC_035085.1	50142500	.	G	T	.	.	MAF_USDA=1.639
NC_035085.1	50142543	.	A	T	.	.	MAF_INRAE=42.105;MAF_USDA=45.833
NC_035085.1	50142656	.	T	C	.	.	MAF_USDA=4.118
NC_035085.1	50142692	.	G	T	.	.	MAF_USDA=4.167
NC_035085.1	50142696	.	G	T	.	.	MAF_INRAE=47.468;MAF_USDA=36.747
NC_035085.1	50142713	.	A	G	.	.	MAF_INRAE=38.608;MAF_USDA=32.53
NC_035085.1	50142716	.	G	A	.	.	MAF_USDA=5.294
NC_035085.1	50142742	.	G	T	.	.	MAF_INRAE=17.5;MAF_USDA=4.918
NC_035085.1	50142789	.	A	T	.	.	MAF_USDA=1.639
NC_035085.1	50142955	.	A	G	.	.	MAF_USDA=10.417
NC_035085.1	50142971	.	T	C	.	.	MAF_USDA=30.588
NC_035085.1	50143055	.	A	G	.	.	MAF_USDA=10.417
NC_035085.1	50143068	.	G	C	.	.	MAF_INRAE=1.667
NC_035085.1	50143133	.	C	T	.	.	MAF_INRAE=49.167;MAF_USDA=41.667
NC_035085.1	50143166	.	T	C	.	.	MAF_INRAE=47.468;MAF_USDA=41.765
NC_035085.1	50143187	.	C	A	.	.	MAF_INRAE=38.608;MAF_USDA=30.0
NC_035085.1	50143188	.	T	C	.	.	MAF_INRAE=5.0;MAF_USDA=21.176
NC_035085.1	50143297	.	A	C	.	.	MAF_INRAE=38.608;MAF_USDA=30.588
NC_035085.1	50143345	.	T	C	.	.	MAF_INRAE=47.468;MAF_USDA=41.765
NC_035085.1	50143463	.	T	C	.	.	MAF_USDA=1.639
NC_035085.1	50143521	.	G	T	.	.	MAF_INRAE=37.975;MAF_USDA=30.588
NC_035085.1	50143570	.	G	A	.	.	MAF_USDA=5.882
NC_035085.1	50143714	.	T	C	.	.	MAF_INRAE=47.468;MAF_USDA=41.765
NC_035085.1	50143739	.	G	T	.	.	MAF_USDA=1.639
NC_035085.1	50143747	.	A	G	.	.	MAF_INRAE=17.5;MAF_USDA=4.918
NC_035085.1	50143748	.	C	T	.	.	MAF_USDA=1.639
NC_035085.1	50143854	.	G	T	.	.	MAF_USDA=6.471
NC_035085.1	50143869	.	C	T	.	.	MAF_USDA=1.639
NC_035085.1	50144099	.	C	A	.	.	MAF_USDA=5.882
NC_035085.1	50144102	.	T	G	.	.	MAF_USDA=5.882
NC_035085.1	50144148	.	G	A	.	.	MAF_INRAE=48.101;MAF_USDA=42.941
NC_035085.1	50144307	.	A	T	.	.	MAF_USDA=10.417
NC_035085.1	50144516	.	T	A	.	.	MAF_USDA=1.667
NC_035085.1	50144517	.	A	C	.	.	MAF_USDA=1.667
NC_035085.1	50144554	.	C	A	.	.	MAF_USDA=5.882
NC_035085.1	50144657	.	G	C	.	.	MAF_INRAE=47.468;MAF_USDA=38.824
NC_035085.1	50144801	.	A	C	.	.	MAF_USDA=4.918
NC_035085.1	50144807	.	T	A	.	.	MAF_INRAE=17.5;MAF_USDA=5.738
NC_035085.1	50144829	.	A	G	.	.	MAF_USDA=10.417
NC_035085.1	50144956	.	A	C	.	.	MAF_INRAE=12.025;MAF_USDA=48.235
NC_035085.1	50145017	.	T	G	.	.	MAF_USDA=5.882
NC_035085.1	50145038	.	G	T	.	.	MAF_INRAE=12.025;MAF_USDA=45.882
NC_035085.1	50145109	.	G	T	.	.	MAF_INRAE=17.5;MAF_USDA=5.738
NC_035085.1	50145123	.	A	C	.	.	MAF_INRAE=24.684;MAF_USDA=40.588
NC_035085.1	50145126	.	C	T	.	.	MAF_INRAE=26.667;MAF_USDA=5.738
NC_035085.1	50145188	.	G	T	.	.	MAF_INRAE=30.38;MAF_USDA=7.059
NC_035085.1	50145394	.	T	C	.	.	MAF_INRAE=48.734;MAF_USDA=17.647
NC_035085.1	50145403	.	G	A	.	.	MAF_USDA=10.417
NC_035085.1	50145831	.	T	G	.	.	MAF_INRAE=8.861;MAF_USDA=14.583
NC_035085.1	50145834	.	C	T	.	.	MAF_USDA=2.459
NC_035085.1	50145886	.	G	T	.	.	MAF_INRAE=18.333
NC_035085.1	50145891	.	T	G	.	.	MAF_USDA=10.417
NC_035085.1	50146740	.	T	C	.	.	MAF_USDA=25.0
NC_035085.1	50146778	.	C	T	.	.	MAF_USDA=10.417
NC_035085.1	50146930	.	G	A	.	.	MAF_USDA=7.377
NC_035085.1	50147019	.	A	C	.	.	MAF_USDA=25.882
NC_035085.1	50147099	.	T	A	.	.	MAF_INRAE=11.392;MAF_USDA=38.235
NC_035085.1	50147195	.	T	C	.	.	MAF_USDA=5.882
NC_035085.1	50147227	.	A	G	.	.	MAF_USDA=5.882
NC_035085.1	50147344	.	G	T	.	.	MAF_USDA=2.459
NC_035085.1	50147346	.	C	T	.	.	MAF_USDA=1.639
NC_035085.1	50147347	.	G	T	.	.	MAF_INRAE=1.667
NC_035085.1	50147539	.	A	C	.	.	MAF_INRAE=19.167;MAF_USDA=45.294
NC_035085.1	50147608	.	T	G	.	.	MAF_INRAE=15.833;MAF_USDA=44.706
NC_035085.1	50147665	.	T	A	.	.	MAF_INRAE=15.789;MAF_USDA=5.294
NC_035085.1	50147812	.	A	C	.	.	MAF_INRAE=32.911;MAF_USDA=13.529
NC_035085.1	50147823	.	C	G	.	.	MAF_USDA=2.083
NC_035085.1	50147869	.	G	A	.	.	MAF_INRAE=31.646;MAF_USDA=10.588
NC_035085.1	50147922	.	G	A	.	.	MAF_INRAE=43.671;MAF_USDA=31.176
NC_035085.1	50147931	.	C	T	.	.	MAF_USDA=2.459
NC_035085.1	50147980	.	C	T	.	.	MAF_USDA=1.639
NC_035085.1	50147996	.	A	C	.	.	MAF_USDA=1.639
NC_035085.1	50148056	.	C	A	.	.	MAF_USDA=6.25
NC_035085.1	50148124	.	A	G	.	.	MAF_INRAE=43.038;MAF_USDA=32.941
NC_035085.1	50148154	.	T	A	.	.	MAF_USDA=2.941
NC_035085.1	50148445	.	T	A	.	.	MAF_INRAE=21.053;MAF_USDA=19.643
NC_035085.1	50148466	.	T	G	.	.	MAF_USDA=12.5
NC_035085.1	50148492	.	G	A	.	.	MAF_USDA=2.381
NC_035085.1	50148546	.	G	T	.	.	MAF_INRAE=10.526;MAF_USDA=23.529
NC_035085.1	50151437	.	A	G	.	.	MAF_USDA=32.759
NC_035085.1	50151774	.	C	A	.	.	MAF_USDA=2.5
NC_035085.1	50151781	.	G	A	.	.	MAF_USDA=8.197
NC_035085.1	50151865	.	A	C	.	.	MAF_USDA=1.639
NC_035085.1	50151908	.	G	T	.	.	MAF_INRAE=16.667;MAF_USDA=7.059
NC_035085.1	50152032	.	G	A	.	.	MAF_USDA=2.459
NC_035085.1	50152048	.	G	A	.	.	MAF_USDA=1.176
NC_035085.1	50152186	.	G	A	.	.	MAF_USDA=2.941
NC_035085.1	50152264	.	C	A	.	.	MAF_INRAE=10.127;MAF_USDA=6.25
NC_035085.1	50152352	.	G	A	.	.	MAF_INRAE=1.667
NC_035085.1	50152644	.	C	A	.	.	MAF_INRAE=48.734;MAF_USDA=24.706
NC_035085.1	50152662	.	T	A	.	.	MAF_INRAE=36.709;MAF_USDA=28.824
NC_035085.1	50152667	.	G	T	.	.	MAF_INRAE=48.734;MAF_USDA=23.529
NC_035085.1	50152803	.	G	A	.	.	MAF_INRAE=1.667
NC_035085.1	50152905	.	G	C	.	.	MAF_USDA=4.098
NC_035085.1	50153038	.	C	T	.	.	MAF_USDA=10.417
NC_035085.1	50153075	.	G	C	.	.	MAF_USDA=2.459
NC_035085.1	50153118	.	C	T	.	.	MAF_USDA=3.279
NC_035085.1	50153188	.	T	C	.	.	MAF_INRAE=8.861
NC_035085.1	50153276	.	A	C	.	.	MAF_INRAE=13.291;MAF_USDA=14.118
NC_035085.1	50153278	.	T	A	.	.	MAF_INRAE=26.316;MAF_USDA=3.529
NC_035085.1	50153333	.	T	C	.	.	MAF_USDA=4.098
NC_035085.1	50153372	.	T	C	.	.	MAF_USDA=2.353
NC_035085.1	50153761	.	T	C	.	.	MAF_USDA=1.639
NC_035085.1	50153780	.	G	A	.	.	MAF_USDA=11.475
NC_035085.1	50153851	.	C	G	.	.	MAF_USDA=1.639
NC_035085.1	50153854	.	C	T	.	.	MAF_INRAE=10.759;MAF_USDA=38.235
NC_035085.1	50153860	.	G	A	.	.	MAF_USDA=2.941
NC_035085.1	50153881	.	C	T	.	.	MAF_INRAE=7.595;MAF_USDA=28.235
NC_035085.1	50153887	.	G	T	.	.	MAF_INRAE=16.667;MAF_USDA=6.471
NC_035085.1	50153984	.	A	T	.	.	MAF_USDA=1.639
NC_035085.1	50153986	.	G	A	.	.	MAF_USDA=4.098
NC_035085.1	50153993	.	A	G	.	.	MAF_USDA=2.459
NC_035085.1	50154007	.	T	G	.	.	MAF_INRAE=17.722;MAF_USDA=34.706
NC_035085.1	50154008	.	T	G	.	.	MAF_INRAE=8.333;MAF_USDA=34.706
NC_035085.1	50154062	.	G	A	.	.	MAF_INRAE=8.861
NC_035085.1	50154276	.	G	C	.	.	MAF_INRAE=36.076;MAF_USDA=32.941
NC_035085.1	50154297	.	G	A	.	.	MAF_USDA=1.639
NC_035085.1	50154363	.	C	G	.	.	MAF_INRAE=16.667;MAF_USDA=11.176
NC_035085.1	50154414	.	T	G	.	.	MAF_INRAE=14.557;MAF_USDA=4.098
NC_035085.1	50154518	.	G	C	.	.	MAF_INRAE=36.709;MAF_USDA=35.294
NC_035085.1	50154653	.	T	A	.	.	MAF_INRAE=50.0;MAF_USDA=40.0
NC_035085.1	50154659	.	C	A	.	.	MAF_INRAE=10.127;MAF_USDA=6.471
NC_035085.1	50154689	.	T	C	.	.	MAF_INRAE=38.608;MAF_USDA=45.294
NC_035085.1	50154934	.	C	T	.	.	MAF_INRAE=31.013;MAF_USDA=41.765
NC_035085.1	50155076	.	A	G	.	.	MAF_INRAE=6.962
NC_035085.1	50155282	.	C	T	.	.	MAF_USDA=3.279
NC_035085.1	50155325	.	C	G	.	.	MAF_INRAE=43.671;MAF_USDA=28.824
NC_035085.1	50155357	.	A	G	.	.	MAF_INRAE=15.19;MAF_USDA=4.918
NC_035085.1	50155375	.	C	T	.	.	MAF_USDA=22.951
NC_035085.1	50155418	.	G	A	.	.	MAF_INRAE=18.354;MAF_USDA=28.824
NC_035085.1	50155535	.	T	C	.	.	MAF_INRAE=28.481;MAF_USDA=48.235
NC_035085.1	50155573	.	G	A	.	.	MAF_USDA=1.639
NC_035085.1	50155684	.	C	T	.	.	MAF_USDA=1.639
NC_035085.1	50155705	.	A	T	.	.	MAF_INRAE=41.772;MAF_USDA=29.412
NC_035085.1	50155713	.	C	A	.	.	MAF_USDA=1.639
NC_035085.1	50155716	.	C	T	.	.	MAF_USDA=2.459
NC_035085.1	50155726	.	G	C	.	.	MAF_INRAE=16.456;MAF_USDA=4.706
NC_035085.1	50155790	.	T	C	.	.	MAF_INRAE=2.5;MAF_USDA=4.918
NC_035085.1	50155799	.	T	G	.	.	MAF_USDA=8.333
NC_035085.1	50155816	.	C	A	.	.	MAF_USDA=6.557
NC_035085.1	50155839	.	T	G	.	.	MAF_USDA=25.0
NC_035085.1	50155840	.	C	G	.	.	MAF_INRAE=7.595
NC_035085.1	50155969	.	C	G	.	.	MAF_USDA=3.279
NC_035085.1	50155988	.	T	A	.	.	MAF_INRAE=10.127;MAF_USDA=5.882
NC_035085.1	50156041	.	A	G	.	.	MAF_USDA=3.279
NC_035085.1	50156098	.	G	T	.	.	MAF_INRAE=37.342;MAF_USDA=28.824
NC_035085.1	50156141	.	G	T	.	.	MAF_INRAE=4.167;MAF_USDA=8.235
NC_035085.1	50156355	.	G	A	.	.	MAF_INRAE=8.861;MAF_USDA=9.836
NC_035085.1	50156419	.	A	T	.	.	MAF_INRAE=1.667
NC_035085.1	50156490	.	A	C	.	.	MAF_INRAE=45.57;MAF_USDA=40.0
NC_035085.1	50156504	.	C	A	.	.	MAF_INRAE=5.833;MAF_USDA=1.639
NC_035085.1	50156516	.	G	A	.	.	MAF_INRAE=45.57;MAF_USDA=36.471
NC_035085.1	50156654	.	G	T	.	.	MAF_USDA=2.459
NC_035085.1	50156659	.	T	G	.	.	MAF_USDA=29.167
NC_035085.1	50156660	.	T	A	.	.	MAF_USDA=31.25
NC_035085.1	50156664	.	T	G	.	.	MAF_USDA=29.167
NC_035085.1	50156691	.	A	C	.	.	MAF_USDA=1.639
NC_035085.1	50156818	.	A	C	.	.	MAF_INRAE=2.5
NC_035085.1	50156858	.	T	A	.	.	MAF_USDA=47.917
NC_035085.1	50156862	.	T	G	.	.	MAF_USDA=47.917
NC_035085.1	50157087	.	A	C	.	.	MAF_USDA=43.75
NC_035085.1	50157123	.	A	T	.	.	MAF_USDA=43.478
NC_035085.1	50158008	.	AGTGCTGCCTAA	AGTGCTGCCTAC	.	.	MAF_USDA=50.0
NC_035085.1	50158055	.	A	T	.	.	MAF_USDA=50.0
NC_035085.1	50158236	.	C	A	.	.	MAF_USDA=4.918
NC_035085.1	50158260	.	A	G	.	.	MAF_INRAE=22.152;MAF_USDA=2.459
NC_035085.1	50158302	.	C	T	.	.	MAF_INRAE=26.316;MAF_USDA=8.235
NC_035085.1	50158395	.	C	T	.	.	MAF_INRAE=7.595;MAF_USDA=7.377
NC_035085.1	50158413	.	G	A	.	.	MAF_USDA=2.459
NC_035085.1	50158415	.	G	A	.	.	MAF_INRAE=9.494;MAF_USDA=14.706
NC_035085.1	50158481	.	C	T	.	.	MAF_INRAE=13.924;MAF_USDA=6.471
NC_035085.1	50158482	.	G	A	.	.	MAF_USDA=2.941
NC_035085.1	50158486	.	T	G	.	.	MAF_INRAE=1.667
NC_035085.1	50158508	.	T	A	.	.	MAF_INRAE=16.456;MAF_USDA=3.279
NC_035085.1	50158509	.	A	G	.	.	MAF_INRAE=15.833
NC_035085.1	50158517	.	G	T	.	.	MAF_INRAE=20.253;MAF_USDA=7.377
NC_035085.1	50158525	.	G	A	.	.	MAF_INRAE=16.456;MAF_USDA=4.098
NC_035085.1	50158543	.	C	T	.	.	MAF_USDA=2.459
NC_035085.1	50158560	.	G	A	.	.	MAF_INRAE=9.494;MAF_USDA=14.706
NC_035085.1	50158569	.	G	A	.	.	MAF_INRAE=1.667
NC_035085.1	50158572	.	C	A	.	.	MAF_INRAE=14.557
NC_035085.1	50158575	.	A	T	.	.	MAF_INRAE=8.861;MAF_USDA=4.918
NC_035085.1	50158614	.	C	G	.	.	MAF_INRAE=16.667;MAF_USDA=7.059
NC_035085.1	50158725	.	T	A	.	.	MAF_USDA=1.639
NC_035085.1	50158761	.	C	T	.	.	MAF_USDA=5.738
NC_035085.1	50158770	.	A	C	.	.	MAF_INRAE=10.0;MAF_USDA=20.492
NC_035085.1	50158794	.	A	T	.	.	MAF_INRAE=36.709;MAF_USDA=27.647
NC_035085.1	50158818	.	A	G	.	.	MAF_INRAE=45.57;MAF_USDA=34.118
NC_035085.1	50158870	.	C	A	.	.	MAF_INRAE=44.304;MAF_USDA=34.524
NC_035085.1	50158880	.	G	A	.	.	MAF_INRAE=36.076;MAF_USDA=28.571
NC_035085.1	50158906	.	A	G	.	.	MAF_INRAE=44.937;MAF_USDA=50.0
NC_035085.1	50158919	.	G	A	.	.	MAF_INRAE=10.127;MAF_USDA=7.059
NC_035085.1	50158922	.	C	G	.	.	MAF_USDA=3.279
NC_035085.1	50159005	.	T	A	.	.	MAF_INRAE=36.709;MAF_USDA=27.647
NC_035085.1	50159035	.	C	T	.	.	MAF_INRAE=36.709;MAF_USDA=27.647
NC_035085.1	50159045	.	C	T	.	.	MAF_INRAE=7.595;MAF_USDA=9.016
NC_035085.1	50159051	.	C	T	.	.	MAF_INRAE=7.595;MAF_USDA=9.016
NC_035085.1	50159054	.	C	T	.	.	MAF_INRAE=19.167;MAF_USDA=10.656
NC_035085.1	50159068	.	T	A	.	.	MAF_INRAE=7.595;MAF_USDA=7.377
NC_035085.1	50159069	.	G	T	.	.	MAF_INRAE=3.333;MAF_USDA=7.377
NC_035085.1	50159089	.	A	T	.	.	MAF_INRAE=7.595;MAF_USDA=8.197
NC_035085.1	50159095	.	A	T	.	.	MAF_INRAE=7.595;MAF_USDA=8.197
NC_035085.1	50159102	.	C	A	.	.	MAF_INRAE=7.595;MAF_USDA=7.377
NC_035085.1	50159126	.	T	G	.	.	MAF_INRAE=31.646;MAF_USDA=23.529
NC_035085.1	50159162	.	C	G	.	.	MAF_INRAE=14.557;MAF_USDA=3.279
NC_035085.1	50159170	.	T	A	.	.	MAF_INRAE=3.333;MAF_USDA=6.557
NC_035085.1	50159171	.	C	A	.	.	MAF_INRAE=38.608;MAF_USDA=35.294
NC_035085.1	50159216	.	G	T	.	.	MAF_INRAE=39.241;MAF_USDA=44.118
NC_035085.1	50159224	.	A	C	.	.	MAF_INRAE=39.241;MAF_USDA=44.118
NC_035085.1	50159255	.	T	C	.	.	MAF_USDA=1.639
NC_035085.1	50159303	.	G	T	.	.	MAF_INRAE=3.333;MAF_USDA=3.279
NC_035085.1	50159379	.	C	A	.	.	MAF_USDA=4.167
NC_035085.1	50159418	.	C	A	.	.	MAF_USDA=43.75
NC_035085.1	50159962	.	C	A	.	.	MAF_INRAE=14.557;MAF_USDA=1.639
NC_035085.1	50160025	.	G	A	.	.	MAF_INRAE=5.0;MAF_USDA=1.639
NC_035085.1	50160136	.	A	C	.	.	MAF_INRAE=14.557
NC_035085.1	50160180	.	A	G	.	.	MAF_INRAE=38.608;MAF_USDA=30.0
NC_035085.1	50160195	.	A	G	.	.	MAF_USDA=1.639
NC_035085.1	50160229	.	A	C	.	.	MAF_INRAE=7.595
NC_035085.1	50160626	.	T	C	.	.	MAF_INRAE=8.861;MAF_USDA=14.118
NC_035085.1	50160764	.	C	T	.	.	MAF_INRAE=10.127;MAF_USDA=6.25
NC_035085.1	50160798	.	G	T	.	.	MAF_INRAE=43.038;MAF_USDA=31.176
NC_035085.1	50160816	.	G	T	.	.	MAF_USDA=3.279
NC_035085.1	50160941	.	T	A	.	.	MAF_USDA=1.639
NC_035085.1	50161051	.	A	C	.	.	MAF_INRAE=10.127;MAF_USDA=6.25
NC_035085.1	50161096	.	T	C	.	.	MAF_USDA=5.294
NC_035085.1	50161272	.	T	G	.	.	MAF_INRAE=9.494;MAF_USDA=14.706
NC_035085.1	50161498	.	C	A	.	.	MAF_USDA=3.529
NC_035085.1	50161518	.	C	T	.	.	MAF_USDA=1.639
NC_035085.1	50161558	.	T	C	.	.	MAF_USDA=2.459
NC_035085.1	50161631	.	G	T	.	.	MAF_INRAE=1.667
NC_035085.1	50161636	.	C	A	.	.	MAF_INRAE=5.833;MAF_USDA=2.941
NC_035085.1	50161642	.	A	T	.	.	MAF_USDA=4.098
NC_035085.1	50161665	.	A	T	.	.	MAF_USDA=5.294
NC_035085.1	50161690	.	C	T	.	.	MAF_USDA=6.471
NC_035085.1	50161704	.	T	C	.	.	MAF_USDA=4.098
NC_035085.1	50161708	.	C	T	.	.	MAF_USDA=4.098
NC_035085.1	50161714	.	A	T	.	.	MAF_USDA=4.098
NC_035085.1	50161725	.	C	A	.	.	MAF_USDA=4.098
NC_035085.1	50161732	.	G	T	.	.	MAF_USDA=4.098
NC_035085.1	50161734	.	C	A	.	.	MAF_USDA=1.639
NC_035085.1	50161740	.	C	T	.	.	MAF_USDA=4.098
NC_035085.1	50161748	.	A	T	.	.	MAF_INRAE=6.962;MAF_USDA=4.918
NC_035085.1	50161749	.	G	A	.	.	MAF_USDA=4.098
NC_035085.1	50161753	.	A	T	.	.	MAF_USDA=4.098
NC_035085.1	50161848	.	A	G	.	.	MAF_USDA=1.639
NC_035085.1	50161872	.	G	A	.	.	MAF_INRAE=20.833;MAF_USDA=25.882
NC_035085.1	50161882	.	G	A	.	.	MAF_USDA=2.459
NC_035085.1	50161929	.	C	T	.	.	MAF_USDA=2.941
NC_035085.1	50161991	.	C	T	.	.	MAF_INRAE=6.667
NC_035085.1	50162009	.	T	C	.	.	MAF_USDA=4.918
NC_035085.1	50162149	.	T	A	.	.	MAF_INRAE=2.5;MAF_USDA=2.459
NC_035085.1	50162167	.	T	C	.	.	MAF_USDA=4.918
NC_035085.1	50162252	.	A	G	.	.	MAF_USDA=4.918
NC_035085.1	50162253	.	C	T	.	.	MAF_INRAE=43.038;MAF_USDA=31.176
NC_035085.1	50162254	.	G	A	.	.	MAF_USDA=10.588
NC_035085.1	50162288	.	A	T	.	.	MAF_INRAE=43.038;MAF_USDA=31.176
NC_035085.1	50162374	.	A	C	.	.	MAF_USDA=10.417
NC_035085.1	50162398	.	G	A	.	.	MAF_INRAE=26.316;MAF_USDA=4.098
NC_035085.1	50162475	.	T	G	.	.	MAF_INRAE=10.127;MAF_USDA=6.25
NC_035085.1	50162505	.	T	G	.	.	MAF_USDA=1.639
NC_035085.1	50162583	.	C	T	.	.	MAF_INRAE=10.127;MAF_USDA=6.25
NC_035085.1	50162753	.	A	G	.	.	MAF_INRAE=26.582;MAF_USDA=48.824
NC_035085.1	50163127	.	C	A	.	.	MAF_INRAE=1.667
NC_035085.1	50163281	.	T	A	.	.	MAF_USDA=4.167
NC_035085.1	50163308	.	G	A	.	.	MAF_USDA=3.279
NC_035085.1	50163368	.	T	C	.	.	MAF_USDA=1.639
NC_035085.1	50163410	.	G	T	.	.	MAF_INRAE=11.392;MAF_USDA=8.824
NC_035085.1	50163442	.	C	A	.	.	MAF_INRAE=4.167;MAF_USDA=4.706
NC_035085.1	50163534	.	G	A	.	.	MAF_INRAE=14.557;MAF_USDA=8.197
NC_035085.1	50163549	.	G	A	.	.	MAF_INRAE=2.5;MAF_USDA=1.639
NC_035085.1	50163579	.	C	A	.	.	MAF_USDA=3.279
NC_035085.1	50163592	.	C	A	.	.	MAF_INRAE=4.43;MAF_USDA=15.294
NC_035085.1	50163605	.	C	A	.	.	MAF_USDA=1.639
NC_035085.1	50163666	.	A	G	.	.	MAF_USDA=4.098
NC_035085.1	50163679	.	G	T	.	.	MAF_USDA=4.098
NC_035085.1	50163683	.	C	A	.	.	MAF_USDA=16.667
NC_035085.1	50163766	.	A	C	.	.	MAF_INRAE=12.658
NC_035085.1	50163782	.	T	A	.	.	MAF_INRAE=2.632
NC_035085.1	50163787	.	A	C	.	.	MAF_USDA=25.0
NC_035085.1	50163813	.	C	A	.	.	MAF_USDA=16.667
NC_035085.1	50163836	.	A	G	.	.	MAF_USDA=1.724
NC_035085.1	50163853	.	T	C	.	.	MAF_USDA=39.583
NC_035085.1	50164172	.	A	C	.	.	MAF_USDA=35.417
NC_035085.1	50164173	.	G	A	.	.	MAF_USDA=36.957
NC_035085.1	50164190	.	C	A	.	.	MAF_USDA=33.333
NC_035085.1	50164229	.	C	A	.	.	MAF_USDA=35.417
NC_035085.1	50164281	.	C	A	.	.	MAF_USDA=8.333
NC_035085.1	50164308	.	C	A	.	.	MAF_USDA=16.667
NC_035085.1	50164309	.	T	C	.	.	MAF_USDA=2.083
NC_035085.1	50164373	.	C	T	.	.	MAF_USDA=1.639
NC_035085.1	50164529	.	G	T	.	.	MAF_INRAE=17.5;MAF_USDA=13.529
NC_035085.1	50164530	.	G	A	.	.	MAF_INRAE=30.38;MAF_USDA=27.059
NC_035085.1	50164652	.	A	C	.	.	MAF_USDA=2.353
NC_035085.1	50164737	.	A	T	.	.	MAF_INRAE=34.177;MAF_USDA=33.529
NC_035085.1	50165045	.	T	G	.	.	MAF_INRAE=1.667
NC_035085.1	50165142	.	C	T	.	.	MAF_INRAE=1.667
NC_035085.1	50165156	.	T	C	.	.	MAF_USDA=2.459
NC_035085.1	50165204	.	A	C	.	.	MAF_INRAE=43.038;MAF_USDA=40.0
NC_035085.1	50165276	.	A	G	.	.	MAF_INRAE=5.833;MAF_USDA=28.235
NC_035085.1	50165290	.	T	G	.	.	MAF_USDA=2.459
NC_035085.1	50165322	.	G	A	.	.	MAF_INRAE=33.544;MAF_USDA=17.262
NC_035085.1	50165378	.	A	T	.	.	MAF_USDA=8.929
NC_035085.1	50165379	.	A	T	.	.	MAF_USDA=24.405
NC_035085.1	50165380	.	C	T	.	.	MAF_USDA=25.0
NC_035085.1	50165381	.	A	T	.	.	MAF_USDA=25.0
NC_035085.1	50165385	.	A	T	.	.	MAF_INRAE=20.833;MAF_USDA=25.0
NC_035085.1	50165460	.	C	A	.	.	MAF_USDA=1.667
NC_035085.1	50165624	.	T	C	.	.	MAF_INRAE=2.5
NC_035085.1	50165708	.	A	C	.	.	MAF_USDA=1.667
NC_035085.1	50165813	.	C	T	.	.	MAF_USDA=3.529
NC_035085.1	50165854	.	T	C	.	.	MAF_INRAE=11.392;MAF_USDA=6.25
NC_035085.1	50165906	.	G	A	.	.	MAF_USDA=1.639
NC_035085.1	50165929	.	G	A	.	.	MAF_INRAE=32.278;MAF_USDA=42.353
NC_035085.1	50165953	.	A	C	.	.	MAF_INRAE=11.392;MAF_USDA=4.706
NC_035085.1	50165967	.	C	T	.	.	MAF_INRAE=26.582;MAF_USDA=22.941
NC_035085.1	50166065	.	G	A	.	.	MAF_INRAE=11.392;MAF_USDA=6.25
NC_035085.1	50166104	.	A	T	.	.	MAF_USDA=1.639
NC_035085.1	50166149	.	G	T	.	.	MAF_INRAE=26.316;MAF_USDA=8.235
NC_035085.1	50166237	.	A	C	.	.	MAF_USDA=12.295
NC_035085.1	50166238	.	T	G	.	.	MAF_INRAE=38.333;MAF_USDA=25.41
NC_035085.1	50166247	.	C	T	.	.	MAF_USDA=2.459
NC_035085.1	50166253	.	C	T	.	.	MAF_INRAE=13.291;MAF_USDA=9.836
NC_035085.1	50166282	.	T	C	.	.	MAF_INRAE=2.5;MAF_USDA=9.836
NC_035085.1	50166400	.	A	T	.	.	MAF_USDA=1.667
NC_035085.1	50166572	.	G	A	.	.	MAF_USDA=2.083
NC_035085.1	50166599	.	G	T	.	.	MAF_USDA=12.295
NC_035085.1	50166600	.	A	T	.	.	MAF_USDA=2.459
NC_035085.1	50166612	.	A	G	.	.	MAF_USDA=5.738
NC_035085.1	50166651	.	C	T	.	.	MAF_INRAE=12.025;MAF_USDA=6.471
NC_035085.1	50166680	.	A	G	.	.	MAF_INRAE=11.392;MAF_USDA=6.25
NC_035085.1	50166683	.	T	C	.	.	MAF_USDA=1.639
NC_035085.1	50166717	.	A	G	.	.	MAF_USDA=4.706
NC_035085.1	50166745	.	G	T	.	.	MAF_INRAE=3.333;MAF_USDA=20.588
NC_035085.1	50166818	.	C	T	.	.	MAF_INRAE=11.392;MAF_USDA=6.25
NC_035085.1	50166884	.	T	A	.	.	MAF_INRAE=41.772;MAF_USDA=35.294
NC_035085.1	50166907	.	C	T	.	.	MAF_USDA=1.639
NC_035085.1	50166929	.	A	G	.	.	MAF_INRAE=32.911;MAF_USDA=28.235
NC_035085.1	50166950	.	G	A	.	.	MAF_INRAE=41.772;MAF_USDA=34.706
NC_035085.1	50166951	.	C	G	.	.	MAF_INRAE=48.333;MAF_USDA=34.706
NC_035085.1	50167076	.	G	T	.	.	MAF_INRAE=10.127;MAF_USDA=6.25
NC_035085.1	50167084	.	T	G	.	.	MAF_INRAE=13.291;MAF_USDA=3.529
NC_035085.1	50167132	.	A	G	.	.	MAF_USDA=20.0
NC_035085.1	50167133	.	T	G	.	.	MAF_USDA=6.557
NC_035085.1	50167141	.	A	C	.	.	MAF_USDA=1.639
NC_035085.1	50167145	.	C	A	.	.	MAF_USDA=1.639
NC_035085.1	50167149	.	C	A	.	.	MAF_USDA=8.197
NC_035085.1	50167316	.	A	C	.	.	MAF_USDA=6.25
NC_035085.1	50167341	.	C	T	.	.	MAF_INRAE=14.557
NC_035085.1	50167446	.	T	C	.	.	MAF_USDA=2.459
NC_035085.1	50167475	.	C	A	.	.	MAF_USDA=10.656
NC_035085.1	50167510	.	A	G	.	.	MAF_USDA=10.417
NC_035085.1	50167544	.	T	G	.	.	MAF_USDA=4.098
NC_035085.1	50167548	.	T	A	.	.	MAF_USDA=9.016
NC_035085.1	50167701	.	C	G	.	.	MAF_USDA=12.295
NC_035085.1	50167706	.	T	G	.	.	MAF_USDA=3.279
NC_035085.1	50167736	.	T	A	.	.	MAF_USDA=3.279
NC_035085.1	50167743	.	A	C	.	.	MAF_USDA=9.016
NC_035085.1	50167747	.	T	C	.	.	MAF_USDA=3.279
NC_035085.1	50167786	.	G	A	.	.	MAF_USDA=8.197
NC_035085.1	50167866	.	C	T	.	.	MAF_USDA=9.016
NC_035085.1	50167923	.	G	A	.	.	MAF_USDA=13.115
NC_035085.1	50167939	.	G	A	.	.	MAF_USDA=3.279
NC_035085.1	50168042	.	A	G	.	.	MAF_INRAE=13.291;MAF_USDA=15.294
NC_035085.1	50168349	.	G	A	.	.	MAF_INRAE=5.833
NC_035085.1	50168559	.	C	T	.	.	MAF_INRAE=26.316;MAF_USDA=4.118
NC_035085.1	50168653	.	T	C	.	.	MAF_INRAE=37.975;MAF_USDA=35.882
NC_035085.1	50168720	.	A	C	.	.	MAF_USDA=4.706
NC_035085.1	50168845	.	C	A	.	.	MAF_INRAE=5.833;MAF_USDA=4.706
NC_035085.1	50168890	.	C	G	.	.	MAF_USDA=4.098
NC_035085.1	50168923	.	T	C	.	.	MAF_USDA=1.639
NC_035085.1	50168968	.	T	A	.	.	MAF_INRAE=34.81;MAF_USDA=27.059
NC_035085.1	50168971	.	C	A	.	.	MAF_INRAE=10.127;MAF_USDA=6.25
NC_035085.1	50169214	.	C	T	.	.	MAF_USDA=1.639
NC_035085.1	50169248	.	G	T	.	.	MAF_USDA=1.639
NC_035085.1	50169444	.	G	A	.	.	MAF_USDA=1.639
NC_035085.1	50169469	.	A	T	.	.	MAF_USDA=1.639
NC_035085.1	50169637	.	G	A	.	.	MAF_INRAE=10.759;MAF_USDA=10.0
NC_035085.1	50169706	.	C	G	.	.	MAF_INRAE=9.494;MAF_USDA=10.588
NC_035085.1	50169818	.	G	A	.	.	MAF_INRAE=13.291;MAF_USDA=5.882
NC_035085.1	50169898	.	C	A	.	.	MAF_USDA=5.294
NC_035085.1	50170140	.	A	T	.	.	MAF_INRAE=10.759;MAF_USDA=8.929
NC_035085.1	50170871	.	A	G	.	.	MAF_USDA=15.882
NC_035085.1	50170936	.	A	G	.	.	MAF_USDA=2.459
NC_035085.1	50171003	.	A	G	.	.	MAF_INRAE=1.667;MAF_USDA=6.557
NC_035085.1	50171020	.	C	T	.	.	MAF_USDA=2.459
NC_035085.1	50171033	.	G	A	.	.	MAF_INRAE=10.127;MAF_USDA=6.25
NC_035085.1	50171156	.	A	G	.	.	MAF_USDA=1.639
NC_035085.1	50171230	.	A	C	.	.	MAF_INRAE=2.5
NC_035085.1	50171264	.	C	T	.	.	MAF_INRAE=13.924
NC_035085.1	50171294	.	A	G	.	.	MAF_USDA=2.459
NC_035085.1	50171298	.	G	C	.	.	MAF_USDA=15.882
NC_035085.1	50171397	.	A	G	.	.	MAF_INRAE=9.494;MAF_USDA=10.0
NC_035085.1	50171429	.	G	A	.	.	MAF_INRAE=2.5
NC_035085.1	50171569	.	C	G	.	.	MAF_INRAE=10.127;MAF_USDA=6.25
NC_035085.1	50171717	.	T	A	.	.	MAF_USDA=39.583
NC_035085.1	50171735	.	A	G	.	.	MAF_INRAE=33.544;MAF_USDA=22.024
NC_035085.1	50171759	.	C	G	.	.	MAF_INRAE=1.667
NC_035085.1	50171761	.	A	G	.	.	MAF_INRAE=13.291;MAF_USDA=4.167
NC_035085.1	50171905	.	A	G	.	.	MAF_USDA=7.738
NC_035085.1	50171910	.	T	C	.	.	MAF_USDA=14.881
NC_035085.1	50171916	.	T	G	.	.	MAF_USDA=14.881
NC_035085.1	50171926	.	T	C	.	.	MAF_INRAE=23.333;MAF_USDA=28.313
NC_035085.1	50171961	.	T	G	.	.	MAF_INRAE=10.127;MAF_USDA=6.25
NC_035085.1	50172079	.	C	A	.	.	MAF_USDA=1.667
NC_035085.1	50172089	.	A	C	.	.	MAF_USDA=29.762
NC_035085.1	50172112	.	T	G	.	.	MAF_USDA=23.81
NC_035085.1	50172143	.	C	T	.	.	MAF_USDA=16.071
NC_035085.1	50172146	.	G	T	.	.	MAF_INRAE=9.167;MAF_USDA=14.167
NC_035085.1	50172158	.	T	C	.	.	MAF_USDA=2.976
NC_035085.1	50172166	.	T	C	.	.	MAF_INRAE=13.924;MAF_USDA=16.071
NC_035085.1	50172187	.	G	A	.	.	MAF_INRAE=29.747;MAF_USDA=17.262
NC_035085.1	50172232	.	C	G	.	.	MAF_INRAE=25.949;MAF_USDA=17.857
NC_035085.1	50172251	.	C	A	.	.	MAF_INRAE=36.076;MAF_USDA=22.619
NC_035085.1	50172290	.	A	G	.	.	MAF_USDA=17.059
NC_035085.1	50172296	.	G	C	.	.	MAF_USDA=4.918
NC_035085.1	50172325	.	T	G	.	.	MAF_USDA=1.639
NC_035085.1	50172326	.	C	A	.	.	MAF_INRAE=6.667;MAF_USDA=8.824
NC_035085.1	50172378	.	C	A	.	.	MAF_USDA=4.918
NC_035085.1	50172392	.	G	A	.	.	MAF_USDA=1.639
NC_035085.1	50172422	.	C	T	.	.	MAF_INRAE=1.667;MAF_USDA=29.412
NC_035085.1	50172450	.	C	T	.	.	MAF_INRAE=30.833;MAF_USDA=5.294
NC_035085.1	50172459	.	T	A	.	.	MAF_USDA=1.639
NC_035085.1	50172509	.	G	T	.	.	MAF_USDA=22.941
NC_035085.1	50172520	.	G	A	.	.	MAF_INRAE=16.667;MAF_USDA=8.235
NC_035085.1	50172588	.	G	A	.	.	MAF_USDA=6.25
NC_035085.1	50172621	.	C	T	.	.	MAF_INRAE=10.127;MAF_USDA=2.353
NC_035085.1	50172650	.	A	C	.	.	MAF_INRAE=14.557;MAF_USDA=3.529
NC_035085.1	50172690	.	T	G	.	.	MAF_USDA=1.639
NC_035085.1	50172698	.	C	A	.	.	MAF_INRAE=44.304;MAF_USDA=32.353
NC_035085.1	50172806	.	G	A	.	.	MAF_INRAE=41.667;MAF_USDA=35.294
NC_035085.1	50172816	.	G	T	.	.	MAF_INRAE=2.5
NC_035085.1	50172848	.	C	A	.	.	MAF_INRAE=17.5
NC_035085.1	50172872	.	C	G	.	.	MAF_USDA=5.738
NC_035085.1	50172892	.	A	G	.	.	MAF_USDA=4.098
NC_035085.1	50172901	.	T	A	.	.	MAF_USDA=6.557
NC_035085.1	50172968	.	G	C	.	.	MAF_INRAE=1.667;MAF_USDA=8.197
NC_035085.1	50172974	.	T	C	.	.	MAF_USDA=3.279
NC_035085.1	50173051	.	T	C	.	.	MAF_INRAE=3.333;MAF_USDA=3.529
NC_035085.1	50173142	.	G	T	.	.	MAF_INRAE=37.975;MAF_USDA=33.529
NC_035085.1	50173279	.	G	A	.	.	MAF_INRAE=19.62;MAF_USDA=15.294
NC_035085.1	50173373	.	T	G	.	.	MAF_INRAE=48.734;MAF_USDA=49.412
NC_035085.1	50173421	.	C	T	.	.	MAF_USDA=1.639
NC_035085.1	50173440	.	A	G	.	.	MAF_INRAE=6.962
NC_035085.1	50173452	.	C	T	.	.	MAF_USDA=6.25
NC_035085.1	50173454	.	C	T	.	.	MAF_USDA=5.738
NC_035085.1	50173463	.	A	C	.	.	MAF_INRAE=10.127;MAF_USDA=4.706
NC_035085.1	50173515	.	T	G	.	.	MAF_USDA=1.639
NC_035085.1	50173583	.	C	A	.	.	MAF_INRAE=6.667
NC_035085.1	50173605	.	G	T	.	.	MAF_INRAE=10.759;MAF_USDA=6.25
NC_035085.1	50173638	.	G	A	.	.	MAF_USDA=41.667
NC_035085.1	50173659	.	T	G	.	.	MAF_INRAE=42.5;MAF_USDA=29.167
NC_035085.1	50173803	.	G	A	.	.	MAF_USDA=3.279
NC_035085.1	50173856	.	C	T	.	.	MAF_INRAE=34.81;MAF_USDA=22.941
NC_035085.1	50173870	.	A	T	.	.	MAF_INRAE=16.667;MAF_USDA=6.471
NC_035085.1	50173917	.	G	T	.	.	MAF_INRAE=1.667;MAF_USDA=7.647
NC_035085.1	50173964	.	T	C	.	.	MAF_USDA=17.647
NC_035085.1	50173996	.	C	G	.	.	MAF_USDA=6.25
NC_035085.1	50174184	.	G	C	.	.	MAF_INRAE=6.962
NC_035085.1	50174227	.	T	C	.	.	MAF_USDA=6.557
NC_035085.1	50174249	.	C	G	.	.	MAF_USDA=18.824
NC_035085.1	50174252	.	G	A	.	.	MAF_INRAE=35.833;MAF_USDA=23.529
NC_035085.1	50174331	.	T	C	.	.	MAF_USDA=12.295
NC_035085.1	50174520	.	C	G	.	.	MAF_USDA=1.639
NC_035085.1	50174716	.	A	C	.	.	MAF_USDA=10.417
NC_035085.1	50174766	.	C	A	.	.	MAF_USDA=1.639
NC_035085.1	50174813	.	T	A	.	.	MAF_INRAE=8.861;MAF_USDA=6.25
NC_035085.1	50174969	.	C	T	.	.	MAF_INRAE=15.823;MAF_USDA=43.529
NC_035085.1	50174990	.	G	C	.	.	MAF_USDA=1.639
NC_035085.1	50174991	.	C	A	.	.	MAF_USDA=10.656
NC_035085.1	50175026	.	A	T	.	.	MAF_USDA=23.529
NC_035085.1	50175028	.	T	C	.	.	MAF_INRAE=9.494;MAF_USDA=6.25
NC_035085.1	50175045	.	G	A	.	.	MAF_USDA=1.639
NC_035085.1	50175047	.	T	C	.	.	MAF_USDA=6.25
NC_035085.1	50175056	.	A	C	.	.	MAF_USDA=6.25
NC_035085.1	50175058	.	T	A	.	.	MAF_USDA=8.333
NC_035085.1	50175059	.	T	G	.	.	MAF_USDA=8.333
NC_035085.1	50175070	.	C	T	.	.	MAF_USDA=6.25
NC_035085.1	50175080	.	G	C	.	.	MAF_USDA=1.639
NC_035085.1	50175082	.	C	A	.	.	MAF_INRAE=9.494;MAF_USDA=6.25
NC_035085.1	50175116	.	T	C	.	.	MAF_USDA=1.639
NC_035085.1	50175169	.	T	G	.	.	MAF_USDA=9.836
NC_035085.1	50175229	.	G	C	.	.	MAF_USDA=4.167
NC_035085.1	50175285	.	G	A	.	.	MAF_USDA=1.639
NC_035085.1	50175616	.	A	G	.	.	MAF_INRAE=30.833;MAF_USDA=7.647
NC_035085.1	50175637	.	T	C	.	.	MAF_INRAE=2.5
NC_035085.1	50175643	.	C	T	.	.	MAF_USDA=1.639
NC_035085.1	50175653	.	A	T	.	.	MAF_INRAE=46.667
NC_035085.1	50175654	.	T	A	.	.	MAF_INRAE=10.0
NC_035085.1	50175656	.	G	T	.	.	MAF_USDA=29.167
NC_035085.1	50175661	.	T	A	.	.	MAF_INRAE=14.167
NC_035085.1	50175662	.	A	T	.	.	MAF_INRAE=31.667
NC_035085.1	50175746	.	C	G	.	.	MAF_INRAE=1.667
NC_035085.1	50175825	.	A	G	.	.	MAF_INRAE=1.667;MAF_USDA=4.167
NC_035085.1	50175864	.	A	T	.	.	MAF_USDA=1.639
NC_035085.1	50175872	.	T	A	.	.	MAF_INRAE=1.667;MAF_USDA=7.647
NC_035085.1	50175908	.	T	C	.	.	MAF_USDA=6.557
NC_035085.1	50175910	.	T	C	.	.	MAF_USDA=3.279
NC_035085.1	50175924	.	T	G	.	.	MAF_INRAE=11.392;MAF_USDA=24.706
NC_035085.1	50175932	.	A	T	.	.	MAF_INRAE=36.076;MAF_USDA=19.412
NC_035085.1	50175940	.	G	T	.	.	MAF_USDA=7.377
NC_035085.1	50176051	.	G	A	.	.	MAF_INRAE=16.667
NC_035085.1	50176613	.	T	A	.	.	MAF_USDA=2.083
NC_035085.1	50176614	.	A	T	.	.	MAF_INRAE=26.316;MAF_USDA=29.167
NC_035085.1	50176621	.	A	T	.	.	MAF_INRAE=5.833
NC_035085.1	50176622	.	T	A	.	.	MAF_INRAE=10.759;MAF_USDA=47.917
NC_035085.1	50176634	.	A	T	.	.	MAF_USDA=2.083
NC_035085.1	50176695	.	G	T	.	.	MAF_USDA=7.059
NC_035085.1	50176730	.	G	A	.	.	MAF_USDA=5.882
NC_035085.1	50176816	.	T	A	.	.	MAF_INRAE=13.291;MAF_USDA=25.294
NC_035085.1	50176892	.	T	C	.	.	MAF_USDA=6.25
NC_035085.1	50176972	.	C	A	.	.	MAF_INRAE=6.962
NC_035085.1	50177010	.	A	G	.	.	MAF_INRAE=45.57;MAF_USDA=37.059
NC_035085.1	50177122	.	C	A	.	.	MAF_INRAE=9.167;MAF_USDA=1.639
NC_035085.1	50177427	.	T	C	.	.	MAF_USDA=1.176
NC_035085.1	50177583	.	C	A	.	.	MAF_INRAE=30.833;MAF_USDA=2.083
NC_035085.1	50177585	.	G	T	.	.	MAF_INRAE=24.051;MAF_USDA=8.333
NC_035085.1	50177595	.	C	T	.	.	MAF_USDA=1.639
NC_035085.1	50177631	.	G	A	.	.	MAF_USDA=3.279
NC_035085.1	50177641	.	A	G	.	.	MAF_USDA=2.459
NC_035085.1	50177651	.	T	C	.	.	MAF_USDA=2.459
NC_035085.1	50177653	.	T	C	.	.	MAF_USDA=2.459
NC_035085.1	50177660	.	G	T	.	.	MAF_USDA=4.098
NC_035085.1	50177710	.	TCGCACTGCA	TCGCACTGCG	.	.	MAF_USDA=10.417
NC_035085.1	50177817	.	C	T	.	.	MAF_INRAE=30.833;MAF_USDA=7.059
NC_035085.1	50177818	.	T	G	.	.	MAF_USDA=1.639
NC_035085.1	50177913	.	T	A	.	.	MAF_INRAE=44.304;MAF_USDA=35.882
NC_035085.1	50178020	.	C	G	.	.	MAF_INRAE=30.833;MAF_USDA=7.647
NC_035085.1	50178129	.	C	A	.	.	MAF_USDA=10.417
NC_035085.1	50178136	.	G	A	.	.	MAF_INRAE=10.759;MAF_USDA=17.059
NC_035085.1	50178142	.	T	C	.	.	MAF_INRAE=10.759;MAF_USDA=9.412
NC_035085.1	50178170	.	C	T	.	.	MAF_USDA=1.639
NC_035085.1	50178233	.	C	T	.	.	MAF_USDA=6.25
NC_035085.1	50178258	.	C	T	.	.	MAF_INRAE=30.833;MAF_USDA=7.647
NC_035085.1	50178275	.	A	T	.	.	MAF_USDA=1.639
NC_035085.1	50178282	.	G	T	.	.	MAF_INRAE=48.734;MAF_USDA=36.905
NC_035085.1	50178371	.	C	G	.	.	MAF_INRAE=30.833;MAF_USDA=7.647
NC_035085.1	50178402	.	G	C	.	.	MAF_INRAE=26.316;MAF_USDA=3.529
NC_035085.1	50178432	.	A	C	.	.	MAF_INRAE=37.342;MAF_USDA=31.176
NC_035085.1	50178454	.	G	T	.	.	MAF_INRAE=47.468;MAF_USDA=38.235
NC_035085.1	50178506	.	T	G	.	.	MAF_INRAE=10.759;MAF_USDA=10.0
NC_035085.1	50178617	.	T	G	.	.	MAF_INRAE=21.519;MAF_USDA=29.412
NC_035085.1	50178752	.	G	T	.	.	MAF_USDA=2.459
NC_035085.1	50178858	.	C	T	.	.	MAF_USDA=1.639
NC_035085.1	50178949	.	G	A	.	.	MAF_INRAE=39.873;MAF_USDA=33.529
NC_035085.1	50179078	.	G	A	.	.	MAF_USDA=20.833
NC_035085.1	50179132	.	T	C	.	.	MAF_USDA=5.882
NC_035085.1	50179143	.	G	A	.	.	MAF_INRAE=10.759;MAF_USDA=12.353
NC_035085.1	50179218	.	C	A	.	.	MAF_USDA=2.459
NC_035085.1	50179253	.	C	G	.	.	MAF_USDA=5.294
NC_035085.1	50179291	.	G	A	.	.	MAF_INRAE=9.167;MAF_USDA=3.279
NC_035085.1	50179367	.	C	T	.	.	MAF_INRAE=9.167;MAF_USDA=2.459
NC_035085.1	50179429	.	T	G	.	.	MAF_INRAE=24.684;MAF_USDA=6.25
NC_035085.1	50179431	.	A	C	.	.	MAF_USDA=2.459
NC_035085.1	50179466	.	T	C	.	.	MAF_INRAE=26.316;MAF_USDA=4.118
NC_035085.1	50179671	.	C	T,G	.	.	MAF_INRAE=5.833;MAF_USDA=10.417
NC_035085.1	50179720	.	G	A	.	.	MAF_USDA=10.417
NC_035085.1	50179774	.	G	C	.	.	MAF_INRAE=16.667;MAF_USDA=7.647
NC_035085.1	50179807	.	T	A	.	.	MAF_INRAE=47.5;MAF_USDA=42.353
NC_035085.1	50179814	.	C	T	.	.	MAF_USDA=6.557
NC_035085.1	50179818	.	G	A	.	.	MAF_USDA=41.765
NC_035085.1	50179819	.	C	A	.	.	MAF_USDA=18.75
NC_035085.1	50179820	.	A	G	.	.	MAF_USDA=42.941
NC_035085.1	50179848	.	C	G	.	.	MAF_INRAE=10.0;MAF_USDA=27.647
NC_035085.1	50179966	.	C	T	.	.	MAF_INRAE=3.333
NC_035085.1	50180096	.	C	T	.	.	MAF_USDA=6.25
NC_035085.1	50180179	.	T	A	.	.	MAF_USDA=2.459
NC_035085.1	50180226	.	T	C	.	.	MAF_USDA=1.667
NC_035085.1	50180253	.	G	A	.	.	MAF_USDA=1.639
NC_035085.1	50180277	.	A	C	.	.	MAF_INRAE=9.167
NC_035085.1	50180342	.	G	T	.	.	MAF_INRAE=26.582;MAF_USDA=5.882
NC_035085.1	50180392	.	C	A	.	.	MAF_USDA=3.279
NC_035085.1	50180493	.	G	T	.	.	MAF_USDA=6.25
NC_035085.1	50180542	.	G	A	.	.	MAF_INRAE=9.167;MAF_USDA=12.295
NC_035085.1	50180598	.	A	G	.	.	MAF_USDA=1.639
NC_035085.1	50180648	.	A	G	.	.	MAF_USDA=1.639
NC_035085.1	50180670	.	C	A	.	.	MAF_USDA=4.098
NC_035085.1	50180728	.	C	A	.	.	MAF_INRAE=2.5
NC_035085.1	50180750	.	T	G	.	.	MAF_USDA=17.647
NC_035085.1	50180896	.	C	A	.	.	MAF_INRAE=30.833;MAF_USDA=7.647
NC_035085.1	50180961	.	C	A	.	.	MAF_USDA=3.279
NC_035085.1	50180981	.	C	T	.	.	MAF_USDA=1.639
NC_035085.1	50180982	.	G	A	.	.	MAF_USDA=8.235
NC_035085.1	50181003	.	T	A	.	.	MAF_USDA=1.639
NC_035085.1	50181004	.	G	T	.	.	MAF_USDA=1.639
NC_035085.1	50181192	.	G	T	.	.	MAF_USDA=2.459
NC_035085.1	50181278	.	C	T	.	.	MAF_INRAE=37.975;MAF_USDA=10.588
NC_035085.1	50181280	.	G	A	.	.	MAF_INRAE=15.833
NC_035085.1	50181355	.	C	G	.	.	MAF_USDA=1.639
NC_035085.1	50181382	.	A	C	.	.	MAF_INRAE=10.127;MAF_USDA=2.353
NC_035085.1	50181405	.	A	G	.	.	MAF_INRAE=36.709;MAF_USDA=33.529
NC_035085.1	50181607	.	A	C	.	.	MAF_USDA=4.706
NC_035085.1	50181697	.	A	T	.	.	MAF_USDA=2.459
NC_035085.1	50181699	.	G	A	.	.	MAF_USDA=1.639
NC_035085.1	50181700	.	T	C	.	.	MAF_USDA=1.639
NC_035085.1	50181701	.	G	T	.	.	MAF_USDA=1.639
NC_035085.1	50181718	.	G	T	.	.	MAF_INRAE=31.667;MAF_USDA=35.294
NC_035085.1	50181764	.	G	T	.	.	MAF_INRAE=10.759;MAF_USDA=13.529
NC_035085.1	50181960	.	C	T	.	.	MAF_USDA=2.459
NC_035085.1	50181990	.	C	T	.	.	MAF_USDA=7.059
NC_035085.1	50182194	.	G	C	.	.	MAF_USDA=1.639
NC_035085.1	50182213	.	T	C	.	.	MAF_USDA=19.412
NC_035085.1	50182260	.	T	G	.	.	MAF_INRAE=31.667;MAF_USDA=14.706
NC_035085.1	50182616	.	G	A	.	.	MAF_INRAE=30.0;MAF_USDA=5.294
NC_035085.1	50182719	.	C	A	.	.	MAF_INRAE=30.833;MAF_USDA=7.647
NC_035085.1	50182801	.	T	C	.	.	MAF_USDA=2.459
NC_035085.1	50182846	.	A	T	.	.	MAF_USDA=1.639
NC_035085.1	50182865	.	A	G	.	.	MAF_USDA=5.738
NC_035085.1	50183004	.	T	A	.	.	MAF_USDA=3.279
NC_035085.1	50183013	.	A	T	.	.	MAF_USDA=8.197
NC_035085.1	50183025	.	C	A	.	.	MAF_USDA=4.118
NC_035085.1	50183081	.	G	A	.	.	MAF_INRAE=31.667;MAF_USDA=32.941
NC_035085.1	50183119	.	T	A	.	.	MAF_USDA=4.706
NC_035085.1	50183301	.	G	A	.	.	MAF_INRAE=6.962;MAF_USDA=2.459
NC_035085.1	50183302	.	T	C	.	.	MAF_USDA=18.235
NC_035085.1	50183373	.	T	C	.	.	MAF_USDA=15.294
NC_035085.1	50183431	.	C	T	.	.	MAF_INRAE=5.833
NC_035085.1	50183547	.	G	A	.	.	MAF_INRAE=10.759;MAF_USDA=15.882
NC_035085.1	50183553	.	G	A	.	.	MAF_INRAE=17.089;MAF_USDA=15.882
NC_035085.1	50183580	.	G	T	.	.	MAF_INRAE=26.316;MAF_USDA=6.471
NC_035085.1	50183592	.	A	T	.	.	MAF_INRAE=2.5
NC_035085.1	50183602	.	T	G	.	.	MAF_USDA=2.941
NC_035085.1	50183656	.	A	G	.	.	MAF_INRAE=26.316;MAF_USDA=18.033
NC_035085.1	50183739	.	A	C	.	.	MAF_INRAE=11.392
NC_035085.1	50183833	.	A	C	.	.	MAF_INRAE=38.608;MAF_USDA=36.471
NC_035085.1	50183911	.	G	A	.	.	MAF_INRAE=37.975
NC_035085.1	50184222	.	A	G	.	.	MAF_USDA=5.294
NC_035085.1	50184373	.	C	T	.	.	MAF_USDA=2.459
NC_035085.1	50185267	.	C	T	.	.	MAF_USDA=13.115
NC_035085.1	50185385	.	C	A	.	.	MAF_INRAE=2.5
NC_035085.1	50185452	.	T	C	.	.	MAF_USDA=4.098
NC_035085.1	50185454	.	C	A	.	.	MAF_USDA=11.475
NC_035085.1	50185565	.	A	G	.	.	MAF_INRAE=30.833;MAF_USDA=19.048
NC_035085.1	50185714	.	G	A	.	.	MAF_USDA=2.941
NC_035085.1	50185783	.	A	C	.	.	MAF_INRAE=31.667;MAF_USDA=14.706
NC_035085.1	50185812	.	C	A	.	.	MAF_INRAE=30.833;MAF_USDA=8.235
NC_035085.1	50185857	.	C	A	.	.	MAF_INRAE=30.833;MAF_USDA=8.235
NC_035085.1	50185901	.	C	A	.	.	MAF_USDA=1.639
NC_035085.1	50185965	.	A	G	.	.	MAF_USDA=9.836
NC_035085.1	50185977	.	T	C	.	.	MAF_INRAE=30.833;MAF_USDA=15.294
NC_035085.1	50186004	.	C	A	.	.	MAF_INRAE=10.759;MAF_USDA=21.176
NC_035085.1	50186083	.	T	C	.	.	MAF_INRAE=39.241;MAF_USDA=42.353
NC_035085.1	50186085	.	T	G	.	.	MAF_USDA=10.417
NC_035085.1	50186089	.	G	T	.	.	MAF_USDA=1.639
NC_035085.1	50186135	.	T	C	.	.	MAF_INRAE=39.241;MAF_USDA=41.765
NC_035085.1	50186161	.	G	T	.	.	MAF_USDA=1.639
NC_035085.1	50186209	.	A	C	.	.	MAF_INRAE=28.481;MAF_USDA=17.647
NC_035085.1	50186265	.	C	T	.	.	MAF_USDA=1.639
NC_035085.1	50186355	.	T	C	.	.	MAF_INRAE=30.833;MAF_USDA=12.353
NC_035085.1	50186578	.	C	T	.	.	MAF_INRAE=34.177;MAF_USDA=45.882
NC_035085.1	50186892	.	T	C	.	.	MAF_INRAE=13.924
NC_035085.1	50187195	.	G	T	.	.	MAF_USDA=2.459
NC_035085.1	50187260	.	A	T	.	.	MAF_USDA=8.333
NC_035085.1	50187261	.	A	T	.	.	MAF_USDA=8.333
NC_035085.1	50187272	.	T	A	.	.	MAF_USDA=2.459
NC_035085.1	50187359	.	T	G	.	.	MAF_INRAE=1.667;MAF_USDA=7.647
NC_035085.1	50187442	.	G	A	.	.	MAF_INRAE=2.5;MAF_USDA=16.471
NC_035085.1	50187521	.	G	T	.	.	MAF_USDA=2.459
NC_035085.1	50187667	.	C	A	.	.	MAF_USDA=4.167
NC_035085.1	50187715	.	C	T	.	.	MAF_USDA=1.639
NC_035085.1	50187770	.	G	A	.	.	MAF_INRAE=22.785;MAF_USDA=8.824
NC_035085.1	50187821	.	G	A	.	.	MAF_INRAE=22.785;MAF_USDA=8.824
NC_035085.1	50188166	.	C	G	.	.	MAF_INRAE=30.0;MAF_USDA=5.882
NC_035085.1	50188298	.	T	A	.	.	MAF_INRAE=27.848;MAF_USDA=8.235
NC_035085.1	50188324	.	T	G	.	.	MAF_USDA=2.459
NC_035085.1	50188428	.	A	G	.	.	MAF_INRAE=6.667
NC_035085.1	50188500	.	G	A	.	.	MAF_INRAE=2.5;MAF_USDA=16.471
NC_035085.1	50188573	.	A	C	.	.	MAF_USDA=1.639
NC_035085.1	50188628	.	C	A	.	.	MAF_INRAE=6.962
NC_035085.1	50188786	.	G	A	.	.	MAF_INRAE=10.127;MAF_USDA=2.353
NC_035085.1	50188839	.	T	G	.	.	MAF_INRAE=26.582;MAF_USDA=22.941
NC_035085.1	50188977	.	C	G	.	.	MAF_USDA=2.459
NC_035085.1	50189307	.	C	T	.	.	MAF_INRAE=12.658;MAF_USDA=18.033
NC_035085.1	50189553	.	A	C	.	.	MAF_INRAE=7.595
NC_035085.1	50189589	.	G	T	.	.	MAF_INRAE=10.127;MAF_USDA=7.059
NC_035085.1	50189749	.	G	A	.	.	MAF_USDA=4.167
NC_035085.1	50189867	.	T	C	.	.	MAF_USDA=2.459
NC_035085.1	50189968	.	C	A	.	.	MAF_INRAE=12.658;MAF_USDA=16.471
NC_035085.1	50190390	.	A	G	.	.	MAF_INRAE=20.886;MAF_USDA=20.588
NC_035085.1	50190487	.	G	A	.	.	MAF_USDA=1.639
NC_035085.1	50190550	.	G	A	.	.	MAF_INRAE=15.789;MAF_USDA=2.353
NC_035085.1	50190584	.	T	C	.	.	MAF_INRAE=13.333;MAF_USDA=2.459
NC_035085.1	50190598	.	G	A	.	.	MAF_INRAE=4.43;MAF_USDA=2.353
NC_035085.1	50190686	.	A	G	.	.	MAF_INRAE=39.873;MAF_USDA=36.471
NC_035085.1	50190738	.	C	G	.	.	MAF_USDA=1.639
NC_035085.1	50190845	.	T	A	.	.	MAF_USDA=1.639
NC_035085.1	50190850	.	G	T	.	.	MAF_INRAE=22.785;MAF_USDA=18.235
NC_035085.1	50190930	.	C	A	.	.	MAF_INRAE=1.667
NC_035085.1	50190941	.	G	T	.	.	MAF_INRAE=16.667;MAF_USDA=7.647
NC_035085.1	50190944	.	A	T	.	.	MAF_USDA=5.738
NC_035085.1	50190972	.	C	A	.	.	MAF_USDA=2.353
NC_035085.1	50190973	.	A	T	.	.	MAF_USDA=4.167
NC_035085.1	50191164	.	C	T	.	.	MAF_USDA=2.353
NC_035085.1	50191258	.	G	C	.	.	MAF_USDA=2.459
NC_035085.1	50191305	.	A	T	.	.	MAF_USDA=4.918
NC_035085.1	50191322	.	T	A	.	.	MAF_USDA=11.475
NC_035085.1	50191323	.	A	C	.	.	MAF_USDA=4.918
NC_035085.1	50191331	.	A	G	.	.	MAF_USDA=5.738
NC_035085.1	50191336	.	A	T	.	.	MAF_USDA=3.279
NC_035085.1	50191367	.	A	G	.	.	MAF_USDA=8.197
NC_035085.1	50191388	.	T	G	.	.	MAF_USDA=4.098
NC_035085.1	50191423	.	C	A	.	.	MAF_USDA=4.918
NC_035085.1	50191450	.	TGCATTTCAGTTG	TGCATTTCAGTTA	.	.	MAF_USDA=8.333
NC_035085.1	50191462	.	G	A	.	.	MAF_INRAE=22.5;MAF_USDA=23.77
NC_035085.1	50191482	.	A	T	.	.	MAF_USDA=7.377
NC_035085.1	50191490	.	T	A	.	.	MAF_USDA=7.377
NC_035085.1	50191500	.	C	A	.	.	MAF_USDA=7.377
NC_035085.1	50191571	.	C	T	.	.	MAF_USDA=4.118
NC_035085.1	50191650	.	G	A	.	.	MAF_USDA=2.459
NC_035085.1	50191661	.	C	A	.	.	MAF_USDA=1.639
NC_035085.1	50191728	.	C	T	.	.	MAF_USDA=4.098
NC_035085.1	50191757	.	C	T	.	.	MAF_INRAE=22.5;MAF_USDA=17.059
NC_035085.1	50191788	.	A	T	.	.	MAF_USDA=2.941
NC_035085.1	50191816	.	T	C	.	.	MAF_INRAE=22.5;MAF_USDA=16.471
NC_035085.1	50191826	.	A	T	.	.	MAF_USDA=4.118
NC_035085.1	50191859	.	C	T	.	.	MAF_INRAE=22.5;MAF_USDA=17.059
NC_035085.1	50191879	.	G	T	.	.	MAF_INRAE=23.418;MAF_USDA=5.294
NC_035085.1	50191886	.	A	G	.	.	MAF_INRAE=22.5;MAF_USDA=22.353
NC_035085.1	50191908	.	C	T	.	.	MAF_USDA=3.529
NC_035085.1	50191954	.	A	G	.	.	MAF_USDA=1.639
NC_035085.1	50192105	.	C	T	.	.	MAF_USDA=9.836
NC_035085.1	50192173	.	T	C	.	.	MAF_INRAE=22.5;MAF_USDA=17.647
NC_035085.1	50192358	.	C	T	.	.	MAF_INRAE=12.658;MAF_USDA=7.377
NC_035085.1	50192387	.	T	C	.	.	MAF_INRAE=4.43;MAF_USDA=2.941
NC_035085.1	50192475	.	A	C	.	.	MAF_INRAE=41.772;MAF_USDA=49.412
NC_035085.1	50192534	.	C	T	.	.	MAF_USDA=1.639
NC_035085.1	50192571	.	A	T	.	.	MAF_USDA=2.083
NC_035085.1	50192578	.	A	C	.	.	MAF_USDA=3.279
NC_035085.1	50192612	.	C	T	.	.	MAF_INRAE=1.667
NC_035085.1	50192613	.	C	T	.	.	MAF_INRAE=1.667
NC_035085.1	50192633	.	C	A	.	.	MAF_USDA=5.738
NC_035085.1	50192635	.	C	A	.	.	MAF_USDA=1.639
NC_035085.1	50192643	.	G	A	.	.	MAF_USDA=5.738
NC_035085.1	50192679	.	T	C	.	.	MAF_USDA=3.279
NC_035085.1	50192712	.	C	A	.	.	MAF_USDA=4.098
NC_035085.1	50192733	.	T	G	.	.	MAF_USDA=1.639
NC_035085.1	50192769	.	T	A	.	.	MAF_INRAE=22.152;MAF_USDA=21.765
NC_035085.1	50193001	.	A	T	.	.	MAF_USDA=44.048
NC_035085.1	50193090	.	T	A	.	.	MAF_USDA=4.167
NC_035085.1	50193124	.	A	T	.	.	MAF_USDA=47.917
NC_035085.1	50193136	.	G	T	.	.	MAF_INRAE=5.263
NC_035085.1	50193417	.	C	T	.	.	MAF_USDA=17.391
NC_035085.1	50193419	.	A	G	.	.	MAF_USDA=25.0
NC_035085.1	50193438	.	T	G	.	.	MAF_USDA=27.059
NC_035085.1	50193439	.	A	G	.	.	MAF_USDA=11.176
NC_035085.1	50193571	.	G	A	.	.	MAF_INRAE=5.833
NC_035085.1	50193620	.	A	G	.	.	MAF_USDA=7.059
NC_035085.1	50193824	.	C	T	.	.	MAF_USDA=2.459
NC_035085.1	50193968	.	C	A	.	.	MAF_USDA=4.706
NC_035085.1	50194199	.	T	C	.	.	MAF_USDA=3.279
NC_035085.1	50194254	.	C	T	.	.	MAF_USDA=2.083
NC_035085.1	50194306	.	G	A	.	.	MAF_INRAE=10.127;MAF_USDA=7.059
NC_035085.1	50194392	.	G	T	.	.	MAF_USDA=13.934
NC_035085.1	50194548	.	C	T	.	.	MAF_INRAE=28.481;MAF_USDA=25.294
NC_035085.1	50194647	.	G	A	.	.	MAF_USDA=16.393
NC_035085.1	50194788	.	A	G	.	.	MAF_USDA=2.459
NC_035085.1	50194936	.	C	A	.	.	MAF_USDA=3.279
NC_035085.1	50194943	.	A	G	.	.	MAF_USDA=2.459
NC_035085.1	50195044	.	C	T	.	.	MAF_INRAE=22.5;MAF_USDA=4.167
NC_035085.1	50195100	.	C	T	.	.	MAF_USDA=22.619
NC_035085.1	50195108	.	G	A	.	.	MAF_USDA=1.667
NC_035085.1	50195129	.	C	A	.	.	MAF_USDA=1.667
NC_035085.1	50195209	.	C	T	.	.	MAF_INRAE=20.253
NC_035085.1	50195331	.	T	C	.	.	MAF_INRAE=10.127;MAF_USDA=13.69
NC_035085.1	50195337	.	G	A	.	.	MAF_USDA=1.639
NC_035085.1	50195346	.	G	A	.	.	MAF_USDA=1.639
NC_035085.1	50195426	.	G	A	.	.	MAF_INRAE=28.481;MAF_USDA=24.706
NC_035085.1	50195454	.	G	T	.	.	MAF_INRAE=24.051;MAF_USDA=5.294
NC_035085.1	50195501	.	C	A	.	.	MAF_INRAE=2.5
NC_035085.1	50195502	.	G	A	.	.	MAF_INRAE=21.667
NC_035085.1	50195516	.	G	A	.	.	MAF_INRAE=10.127;MAF_USDA=16.667
NC_035085.1	50195614	.	T	G	.	.	MAF_INRAE=14.557
NC_035085.1	50195632	.	T	A	.	.	MAF_INRAE=20.0;MAF_USDA=5.488
NC_035085.1	50195720	.	G	C	.	.	MAF_USDA=6.471
NC_035085.1	50195730	.	G	T	.	.	MAF_INRAE=9.167;MAF_USDA=2.941
NC_035085.1	50195775	.	T	G	.	.	MAF_USDA=2.459
NC_035085.1	50195894	.	C	T	.	.	MAF_USDA=1.639
NC_035085.1	50195967	.	C	T	.	.	MAF_USDA=13.934
NC_035085.1	50195993	.	C	T	.	.	MAF_INRAE=10.127;MAF_USDA=16.667
NC_035085.1	50196177	.	T	A	.	.	MAF_USDA=7.647
NC_035085.1	50196207	.	A	C	.	.	MAF_INRAE=9.167;MAF_USDA=2.941
NC_035085.1	50196315	.	T	A	.	.	MAF_INRAE=20.886;MAF_USDA=8.235
NC_035085.1	50196372	.	C	T	.	.	MAF_USDA=2.459
NC_035085.1	50196438	.	G	A	.	.	MAF_USDA=3.529
NC_035085.1	50196504	.	G	A	.	.	MAF_USDA=1.639
NC_035085.1	50196551	.	G	C	.	.	MAF_INRAE=22.5;MAF_USDA=25.294
NC_035085.1	50196573	.	G	A	.	.	MAF_INRAE=10.127;MAF_USDA=15.294
NC_035085.1	50196577	.	G	A	.	.	MAF_INRAE=3.333;MAF_USDA=16.667
NC_035085.1	50196593	.	T	C	.	.	MAF_INRAE=22.5;MAF_USDA=18.235
NC_035085.1	50196629	.	G	T	.	.	MAF_INRAE=28.481;MAF_USDA=39.412
NC_035085.1	50196644	.	T	A	.	.	MAF_USDA=2.459
NC_035085.1	50196649	.	G	C	.	.	MAF_INRAE=22.5;MAF_USDA=18.824
NC_035085.1	50196650	.	C	A	.	.	MAF_INRAE=22.5;MAF_USDA=18.824
NC_035085.1	50196675	.	T	A	.	.	MAF_USDA=1.639
NC_035085.1	50196676	.	G	T	.	.	MAF_USDA=1.639
NC_035085.1	50196713	.	G	T	.	.	MAF_USDA=1.639
NC_035085.1	50196717	.	A	C	.	.	MAF_USDA=1.639
NC_035085.1	50196754	.	T	G	.	.	MAF_USDA=1.639
NC_035085.1	50196859	.	T	C	.	.	MAF_INRAE=23.333;MAF_USDA=20.588
NC_035085.1	50196905	.	G	C	.	.	MAF_USDA=2.459
NC_035085.1	50196966	.	T	C	.	.	MAF_INRAE=13.333;MAF_USDA=2.459
NC_035085.1	50197129	.	T	A	.	.	MAF_INRAE=22.5;MAF_USDA=20.0
NC_035085.1	50197168	.	A	G	.	.	MAF_INRAE=22.5;MAF_USDA=9.524
NC_035085.1	50197252	.	T	C	.	.	MAF_USDA=1.639
NC_035085.1	50197300	.	G	T	.	.	MAF_USDA=1.639
NC_035085.1	50197304	.	G	A	.	.	MAF_USDA=2.941
NC_035085.1	50197362	.	G	T	.	.	MAF_INRAE=39.241;MAF_USDA=34.118
NC_035085.1	50197402	.	C	T	.	.	MAF_USDA=10.588
NC_035085.1	50197438	.	T	C	.	.	MAF_USDA=14.754
NC_035085.1	50197533	.	T	A	.	.	MAF_USDA=2.459
NC_035085.1	50197821	.	G	A	.	.	MAF_USDA=2.459
NC_035085.1	50197951	.	G	A	.	.	MAF_USDA=2.459
NC_035085.1	50198019	.	C	G	.	.	MAF_USDA=1.639
NC_035085.1	50198024	.	G	C	.	.	MAF_USDA=1.639
NC_035085.1	50198029	.	C	T	.	.	MAF_USDA=1.639
NC_035085.1	50198030	.	A	G	.	.	MAF_USDA=1.639
NC_035085.1	50198039	.	T	A	.	.	MAF_INRAE=20.886;MAF_USDA=7.647
NC_035085.1	50198052	.	C	T	.	.	MAF_USDA=2.459
NC_035085.1	50198065	.	A	T	.	.	MAF_USDA=1.639
NC_035085.1	50198080	.	G	C	.	.	MAF_USDA=1.639
NC_035085.1	50198085	.	A	C	.	.	MAF_USDA=1.639
NC_035085.1	50198090	.	A	T	.	.	MAF_USDA=1.639
NC_035085.1	50198301	.	C	G	.	.	MAF_INRAE=20.253;MAF_USDA=7.647
NC_035085.1	50198352	.	G	A	.	.	MAF_INRAE=23.333;MAF_USDA=21.176
NC_035085.1	50198418	.	C	A	.	.	MAF_INRAE=16.667;MAF_USDA=6.471
NC_035085.1	50198456	.	C	T	.	.	MAF_INRAE=14.557
NC_035085.1	50198480	.	G	C	.	.	MAF_USDA=2.459
NC_035085.1	50198571	.	A	G	.	.	MAF_USDA=2.459
NC_035085.1	50198615	.	A	G	.	.	MAF_INRAE=7.595;MAF_USDA=1.639
NC_035085.1	50198650	.	A	C	.	.	MAF_USDA=1.639
NC_035085.1	50198651	.	T	A	.	.	MAF_USDA=8.824
NC_035085.1	50198656	.	T	A	.	.	MAF_INRAE=10.0;MAF_USDA=24.706
NC_035085.1	50198679	.	T	A	.	.	MAF_INRAE=28.481;MAF_USDA=38.235
NC_035085.1	50199255	.	C	A	.	.	MAF_USDA=1.667
NC_035085.1	50199320	.	A	G	.	.	MAF_INRAE=36.842;MAF_USDA=7.059
NC_035085.1	50199326	.	T	A	.	.	MAF_USDA=4.118
NC_035085.1	50199332	.	T	C	.	.	MAF_USDA=6.25
NC_035085.1	50199375	.	A	C	.	.	MAF_USDA=4.167
NC_035085.1	50199623	.	G	A	.	.	MAF_INRAE=16.667;MAF_USDA=7.738
NC_035085.1	50199709	.	T	A	.	.	MAF_USDA=2.459
NC_035085.1	50199736	.	T	G	.	.	MAF_INRAE=10.833;MAF_USDA=26.471
NC_035085.1	50199900	.	T	A	.	.	MAF_USDA=1.639
NC_035085.1	50200094	.	T	A	.	.	MAF_INRAE=6.962
NC_035085.1	50200113	.	C	G	.	.	MAF_INRAE=20.833
NC_035085.1	50200182	.	T	C	.	.	MAF_INRAE=5.833
NC_035085.1	50200276	.	T	C	.	.	MAF_INRAE=16.667;MAF_USDA=6.471
NC_035085.1	50200376	.	G	C	.	.	MAF_USDA=7.059
NC_035085.1	50200449	.	G	A	.	.	MAF_INRAE=24.051
NC_035085.1	50200502	.	T	A	.	.	MAF_INRAE=22.5
NC_035085.1	50200535	.	C	G	.	.	MAF_INRAE=10.0;MAF_USDA=27.059
NC_035085.1	50200725	.	A	C	.	.	MAF_USDA=2.459
NC_035085.1	50200783	.	A	C	.	.	MAF_USDA=1.639
NC_035085.1	50200974	.	G	A	.	.	MAF_USDA=1.639
NC_035085.1	50201102	.	T	C	.	.	MAF_USDA=2.459
NC_035085.1	50201422	.	C	A	.	.	MAF_USDA=4.098
NC_035085.1	50201470	.	G	C	.	.	MAF_USDA=1.639
NC_035085.1	50201500	.	T	C	.	.	MAF_USDA=1.639
NC_035085.1	50201563	.	C	A	.	.	MAF_USDA=2.083
NC_035085.1	50205187	.	T	A	.	.	MAF_USDA=2.5
NC_035085.1	50205188	.	G	T	.	.	MAF_USDA=2.5
NC_035085.1	50205203	.	A	T	.	.	MAF_USDA=2.5
NC_035085.1	50205227	.	A	C	.	.	MAF_USDA=24.706
NC_035085.1	50205253	.	G	T	.	.	MAF_USDA=14.118
NC_035085.1	50205268	.	T	C	.	.	MAF_USDA=2.459
NC_035085.1	50205269	.	T	G	.	.	MAF_USDA=1.639
NC_035085.1	50205302	.	C	T	.	.	MAF_INRAE=10.526
NC_035085.1	50205321	.	C	G	.	.	MAF_USDA=8.333
NC_035085.1	50205432	.	A	T	.	.	MAF_INRAE=9.167;MAF_USDA=2.459
NC_035085.1	50205674	.	G	A	.	.	MAF_USDA=1.639
NC_035085.1	50205944	.	A	G	.	.	MAF_USDA=8.333
NC_035085.1	50205956	.	C	G	.	.	MAF_INRAE=14.167;MAF_USDA=6.25
NC_035085.1	50206099	.	T	G	.	.	MAF_INRAE=1.667
NC_035085.1	50206161	.	T	G	.	.	MAF_USDA=2.459
NC_035085.1	50206162	.	T	G	.	.	MAF_USDA=2.459
NC_035085.1	50206269	.	G	A	.	.	MAF_USDA=39.412
NC_035085.1	50206311	.	T	A	.	.	MAF_INRAE=1.667;MAF_USDA=7.647
NC_035085.1	50208304	.	C	T	.	.	MAF_USDA=10.843
NC_035085.1	50208346	.	A	C	.	.	MAF_INRAE=36.842;MAF_USDA=18.824
NC_035085.1	50208378	.	A	T	.	.	MAF_USDA=1.639
NC_035085.1	50208460	.	A	C	.	.	MAF_USDA=2.083
NC_035085.1	50208521	.	A	G	.	.	MAF_INRAE=36.842;MAF_USDA=7.647
NC_035085.1	50208586	.	T	C	.	.	MAF_INRAE=21.053;MAF_USDA=4.098
NC_035085.1	50211017	.	A	T	.	.	MAF_USDA=6.25
NC_035085.1	50211054	.	C	T	.	.	MAF_USDA=41.765
NC_035085.1	50211114	.	G	T	.	.	MAF_INRAE=31.579;MAF_USDA=10.0
NC_035085.1	50211137	.	T	A	.	.	MAF_USDA=8.197
NC_035085.1	50211139	.	G	A	.	.	MAF_USDA=8.197
NC_035085.1	50211142	.	C	A	.	.	MAF_INRAE=10.526
NC_035085.1	50211384	.	G	A	.	.	MAF_USDA=6.667
NC_035085.1	50211408	.	A	T	.	.	MAF_INRAE=11.667;MAF_USDA=5.952
NC_035085.1	50211423	.	T	C	.	.	MAF_USDA=2.976
NC_035085.1	50211424	.	G	A	.	.	MAF_USDA=1.667
NC_035085.1	50211439	.	T	A	.	.	MAF_USDA=4.918
NC_035085.1	50211562	.	C	A	.	.	MAF_USDA=1.765
NC_035085.1	50211627	.	G	A	.	.	MAF_INRAE=11.667;MAF_USDA=5.294
NC_035085.1	50211843	.	C	A	.	.	MAF_USDA=3.279
NC_035085.1	50211983	.	A	G	.	.	MAF_USDA=2.459
NC_035085.1	50212209	.	A	G	.	.	MAF_INRAE=20.253;MAF_USDA=7.059
NC_035085.1	50212362	.	A	C	.	.	MAF_USDA=1.765
NC_035085.1	50212499	.	C	T	.	.	MAF_USDA=4.167
NC_035085.1	50212500	.	G	A	.	.	MAF_USDA=2.459
NC_035085.1	50212505	.	C	G	.	.	MAF_INRAE=20.253;MAF_USDA=7.647
NC_035085.1	50212523	.	T	C	.	.	MAF_INRAE=20.886;MAF_USDA=7.059
NC_035085.1	50212524	.	G	A	.	.	MAF_USDA=23.77
NC_035085.1	50212561	.	T	G	.	.	MAF_INRAE=20.253;MAF_USDA=7.647
NC_035085.1	50212575	.	G	C	.	.	MAF_INRAE=20.253;MAF_USDA=8.235
NC_035085.1	50212609	.	G	T	.	.	MAF_USDA=2.459
NC_035085.1	50212648	.	G	A	.	.	MAF_USDA=16.471
NC_035085.1	50212754	.	A	T	.	.	MAF_INRAE=10.833;MAF_USDA=6.471
NC_035085.1	50212796	.	G	A	.	.	MAF_USDA=2.459
NC_035085.1	50212835	.	T	C	.	.	MAF_INRAE=23.333;MAF_USDA=8.197
NC_035085.1	50213859	.	A	C	.	.	MAF_USDA=2.459
NC_035085.1	50213921	.	G	C	.	.	MAF_INRAE=28.481;MAF_USDA=7.647
NC_035085.1	50214019	.	G	T	.	.	MAF_INRAE=6.962
NC_035085.1	50214021	.	A	T	.	.	MAF_INRAE=2.5
NC_035085.1	50214029	.	A	C	.	.	MAF_INRAE=6.962
NC_035085.1	50214064	.	G	T	.	.	MAF_INRAE=15.19
NC_035085.1	50214321	.	C	T	.	.	MAF_INRAE=22.785;MAF_USDA=44.706
NC_035085.1	50214322	.	A	G	.	.	MAF_INRAE=19.167;MAF_USDA=38.824
NC_035085.1	50214342	.	C	A	.	.	MAF_USDA=1.639
NC_035085.1	50214430	.	G	T	.	.	MAF_USDA=1.639
NC_035085.1	50214485	.	T	G	.	.	MAF_USDA=1.639
NC_035085.1	50214507	.	G	T	.	.	MAF_INRAE=9.494;MAF_USDA=16.667
NC_035085.1	50214577	.	C	T	.	.	MAF_INRAE=10.526;MAF_USDA=5.882
NC_035085.1	50214589	.	A	T	.	.	MAF_INRAE=36.842;MAF_USDA=5.882
NC_035085.1	50214592	.	A	G	.	.	MAF_USDA=39.583
NC_035085.1	50214718	.	G	C	.	.	MAF_USDA=1.639
NC_035085.1	50214747	.	G	T	.	.	MAF_INRAE=18.987
NC_035085.1	50214862	.	A	T	.	.	MAF_INRAE=37.975;MAF_USDA=7.059
NC_035085.1	50214893	.	C	T	.	.	MAF_INRAE=10.127;MAF_USDA=8.235
NC_035085.1	50214904	.	A	C	.	.	MAF_INRAE=32.911;MAF_USDA=30.0
NC_035085.1	50214912	.	G	T	.	.	MAF_USDA=2.459
NC_035085.1	50215121	.	C	T	.	.	MAF_INRAE=10.127;MAF_USDA=7.059
NC_035085.1	50215270	.	A	G	.	.	MAF_USDA=4.167
NC_035085.1	50215273	.	T	G	.	.	MAF_USDA=35.294
NC_035085.1	50215460	.	A	G	.	.	MAF_INRAE=3.333
NC_035085.1	50215541	.	A	T	.	.	MAF_INRAE=2.5
NC_035085.1	50215639	.	G	A	.	.	MAF_INRAE=3.333
NC_035085.1	50217163	.	C	T	.	.	MAF_USDA=8.333
NC_035085.1	50217185	.	C	T	.	.	MAF_USDA=8.333
NC_035085.1	50217218	.	C	T	.	.	MAF_USDA=14.583
NC_035085.1	50217348	.	C	T	.	.	MAF_INRAE=2.5;MAF_USDA=18.824
NC_035085.1	50217356	.	C	T	.	.	MAF_USDA=2.459
NC_035085.1	50217413	.	G	A	.	.	MAF_INRAE=30.38;MAF_USDA=28.824
NC_035085.1	50217428	.	C	T	.	.	MAF_INRAE=3.333;MAF_USDA=3.279
NC_035085.1	50217468	.	C	T	.	.	MAF_USDA=4.098
NC_035085.1	50217482	.	C	G	.	.	MAF_INRAE=2.5;MAF_USDA=9.016
NC_035085.1	50217567	.	T	C	.	.	MAF_INRAE=10.127;MAF_USDA=16.667
NC_035085.1	50217631	.	T	C	.	.	MAF_INRAE=21.667
NC_035085.1	50217640	.	G	A	.	.	MAF_USDA=1.639
NC_035085.1	50217812	.	G	T	.	.	MAF_USDA=2.459
NC_035085.1	50217824	.	A	T	.	.	MAF_INRAE=1.667;MAF_USDA=18.824
NC_035085.1	50217849	.	T	G	.	.	MAF_USDA=1.639
NC_035085.1	50217875	.	C	T	.	.	MAF_INRAE=1.667;MAF_USDA=2.459
NC_035085.1	50217905	.	C	T	.	.	MAF_INRAE=20.886;MAF_USDA=12.941
NC_035085.1	50217968	.	T	G	.	.	MAF_INRAE=22.5
NC_035085.1	50218306	.	T	A	.	.	MAF_INRAE=32.5;MAF_USDA=30.0
NC_035085.1	50218319	.	G	T	.	.	MAF_USDA=2.941
NC_035085.1	50218325	.	C	A	.	.	MAF_USDA=2.459
NC_035085.1	50218433	.	T	G	.	.	MAF_INRAE=10.759;MAF_USDA=5.952
NC_035085.1	50218492	.	C	T	.	.	MAF_USDA=8.696
NC_035085.1	50219372	.	T	G	.	.	MAF_USDA=5.882
NC_035085.1	50219410	.	C	T	.	.	MAF_USDA=1.639
NC_035085.1	50219497	.	G	T	.	.	MAF_INRAE=15.833;MAF_USDA=6.471
NC_035085.1	50219525	.	A	T	.	.	MAF_INRAE=37.975;MAF_USDA=20.0
NC_035085.1	50219545	.	C	A	.	.	MAF_USDA=1.639
NC_035085.1	50219576	.	C	A	.	.	MAF_INRAE=37.342;MAF_USDA=8.235
NC_035085.1	50219594	.	A	C	.	.	MAF_USDA=1.639
NC_035085.1	50219673	.	G	A	.	.	MAF_USDA=2.941
NC_035085.1	50219678	.	C	A	.	.	MAF_INRAE=26.667;MAF_USDA=10.588
NC_035085.1	50219736	.	A	C	.	.	MAF_USDA=3.279
NC_035085.1	50219738	.	T	A	.	.	MAF_INRAE=37.975;MAF_USDA=6.25
NC_035085.1	50219760	.	A	G	.	.	MAF_USDA=7.647
NC_035085.1	50219825	.	C	A	.	.	MAF_INRAE=10.127;MAF_USDA=16.667
NC_035085.1	50220075	.	T	C	.	.	MAF_INRAE=37.342;MAF_USDA=7.059
NC_035085.1	50220236	.	A	C	.	.	MAF_USDA=1.639
NC_035085.1	50220241	.	T	G	.	.	MAF_USDA=9.016
NC_035085.1	50220246	.	T	C	.	.	MAF_INRAE=9.167;MAF_USDA=4.706
NC_035085.1	50220312	.	A	G	.	.	MAF_USDA=3.279
NC_035085.1	50220326	.	C	A	.	.	MAF_USDA=2.941
NC_035085.1	50220377	.	T	G	.	.	MAF_INRAE=37.975;MAF_USDA=18.824
NC_035085.1	50220510	.	T	A	.	.	MAF_USDA=3.529
NC_035085.1	50220541	.	C	T	.	.	MAF_USDA=4.098
NC_035085.1	50220743	.	A	G	.	.	MAF_INRAE=25.833;MAF_USDA=9.412
NC_035085.1	50221173	.	C	A	.	.	MAF_INRAE=1.667;MAF_USDA=3.279
NC_035085.1	50221239	.	G	T	.	.	MAF_USDA=8.235
NC_035085.1	50221292	.	G	A	.	.	MAF_INRAE=8.333;MAF_USDA=2.941
NC_035085.1	50221312	.	G	A	.	.	MAF_USDA=1.639
NC_035085.1	50221379	.	T	C	.	.	MAF_USDA=8.333
NC_035085.1	50221426	.	G	A	.	.	MAF_INRAE=1.667;MAF_USDA=39.583
NC_035085.1	50221456	.	G	A	.	.	MAF_USDA=3.279
NC_035085.1	50221547	.	C	A	.	.	MAF_USDA=10.656
NC_035085.1	50221601	.	G	C	.	.	MAF_USDA=7.647
NC_035085.1	50221611	.	A	T	.	.	MAF_USDA=4.167
NC_035085.1	50221613	.	C	T	.	.	MAF_USDA=4.167
NC_035085.1	50221690	.	G	A	.	.	MAF_INRAE=10.127;MAF_USDA=14.583
NC_035085.1	50221834	.	T	G	.	.	MAF_USDA=2.353
NC_035085.1	50221917	.	G	T	.	.	MAF_USDA=1.639
NC_035085.1	50222037	.	T	G	.	.	MAF_USDA=2.459
NC_035085.1	50222063	.	A	T	.	.	MAF_INRAE=5.833;MAF_USDA=20.0
NC_035085.1	50222283	.	T	A	.	.	MAF_INRAE=20.886;MAF_USDA=11.176
NC_035085.1	50222362	.	A	T	.	.	MAF_USDA=8.333
NC_035085.1	50222394	.	T	A	.	.	MAF_USDA=6.25
NC_035085.1	50222395	.	A	T	.	.	MAF_USDA=4.098
NC_035085.1	50222397	.	A	T	.	.	MAF_USDA=8.333
NC_035085.1	50222444	.	C	A	.	.	MAF_USDA=8.333
NC_035085.1	50222461	.	C	T	.	.	MAF_USDA=2.459
NC_035085.1	50222494	.	T	C	.	.	MAF_INRAE=15.789;MAF_USDA=2.459
NC_035085.1	50222590	.	C	T	.	.	MAF_USDA=1.639
NC_035085.1	50222605	.	C	T	.	.	MAF_INRAE=37.342;MAF_USDA=7.647
NC_035085.1	50222666	.	A	T	.	.	MAF_INRAE=5.833;MAF_USDA=20.0
NC_035085.1	50222680	.	G	A	.	.	MAF_USDA=1.639
NC_035085.1	50222787	.	G	T	.	.	MAF_INRAE=37.342;MAF_USDA=7.059
NC_035085.1	50222848	.	C	T	.	.	MAF_INRAE=37.975;MAF_USDA=7.647
NC_035085.1	50222880	.	T	C	.	.	MAF_INRAE=1.667;MAF_USDA=39.583
NC_035085.1	50222925	.	C	A	.	.	MAF_INRAE=10.759;MAF_USDA=5.882
NC_035085.1	50223017	.	C	A	.	.	MAF_USDA=1.639
NC_035085.1	50223091	.	T	C	.	.	MAF_INRAE=45.57;MAF_USDA=17.059
NC_035085.1	50223149	.	C	G	.	.	MAF_USDA=1.639
NC_035085.1	50223407	.	C	T	.	.	MAF_USDA=16.667
NC_035085.1	50224201	.	C	T	.	.	MAF_INRAE=6.667;MAF_USDA=25.294
NC_035085.1	50224376	.	T	A	.	.	MAF_USDA=2.459
NC_035085.1	50224418	.	A	C	.	.	MAF_INRAE=37.342;MAF_USDA=7.647
NC_035085.1	50224439	.	G	T	.	.	MAF_USDA=3.279
NC_035085.1	50224466	.	T	G	.	.	MAF_USDA=1.639
NC_035085.1	50224475	.	A	C	.	.	MAF_USDA=2.459
NC_035085.1	50224479	.	T	G	.	.	MAF_INRAE=6.962
NC_035085.1	50224532	.	G	A	.	.	MAF_INRAE=15.823;MAF_USDA=41.765
NC_035085.1	50224660	.	C	A	.	.	MAF_USDA=6.471
NC_035085.1	50224678	.	C	T	.	.	MAF_INRAE=27.215;MAF_USDA=15.882
NC_035085.1	50224690	.	G	A	.	.	MAF_INRAE=9.167;MAF_USDA=3.529
NC_035085.1	50224704	.	C	A	.	.	MAF_USDA=1.765
NC_035085.1	50224705	.	A	G	.	.	MAF_USDA=1.765
NC_035085.1	50224718	.	A	C	.	.	MAF_USDA=1.765
NC_035085.1	50224726	.	G	A	.	.	MAF_USDA=1.765
NC_035085.1	50224786	.	T	A	.	.	MAF_USDA=4.167
NC_035085.1	50224822	.	G	T	.	.	MAF_INRAE=28.333
NC_035085.1	50224832	.	A	G	.	.	MAF_INRAE=26.582;MAF_USDA=14.881
NC_035085.1	50224835	.	T	C	.	.	MAF_INRAE=9.167;MAF_USDA=2.976
NC_035085.1	50224852	.	C	T	.	.	MAF_USDA=1.765
NC_035085.1	50224857	.	G	T	.	.	MAF_USDA=7.647
NC_035085.1	50224862	.	A	G	.	.	MAF_USDA=1.639
NC_035085.1	50225031	.	T	G	.	.	MAF_USDA=9.016
NC_035085.1	50225043	.	G	C	.	.	MAF_INRAE=27.215;MAF_USDA=17.059
NC_035085.1	50225083	.	T	C	.	.	MAF_USDA=1.639
NC_035085.1	50225252	.	A	G	.	.	MAF_INRAE=36.076;MAF_USDA=7.738
NC_035085.1	50225257	.	T	A	.	.	MAF_INRAE=36.076;MAF_USDA=7.738
NC_035085.1	50225266	.	C	A	.	.	MAF_INRAE=36.076;MAF_USDA=7.738
NC_035085.1	50225274	.	G	A	.	.	MAF_USDA=2.5
NC_035085.1	50225321	.	G	C	.	.	MAF_INRAE=10.127;MAF_USDA=21.765
NC_035085.1	50225390	.	C	T	.	.	MAF_INRAE=6.962
NC_035085.1	50225398	.	G	A	.	.	MAF_INRAE=5.833;MAF_USDA=26.471
NC_035085.1	50225444	.	G	A	.	.	MAF_INRAE=27.215;MAF_USDA=38.824
NC_035085.1	50225447	.	G	A	.	.	MAF_USDA=2.459
NC_035085.1	50225480	.	C	T	.	.	MAF_INRAE=27.848;MAF_USDA=15.882
NC_035085.1	50225621	.	G	A	.	.	MAF_USDA=2.459
NC_035085.1	50225645	.	A	G	.	.	MAF_USDA=1.639
NC_035085.1	50225650	.	T	C	.	.	MAF_USDA=1.639
NC_035085.1	50225655	.	A	G	.	.	MAF_USDA=1.639
NC_035085.1	50225683	.	A	T	.	.	MAF_INRAE=18.987;MAF_USDA=1.639
NC_035085.1	50225763	.	C	T	.	.	MAF_INRAE=15.19;MAF_USDA=48.824
NC_035085.1	50225781	.	C	A	.	.	MAF_USDA=8.197
NC_035085.1	50225818	.	G	A	.	.	MAF_USDA=1.639
NC_035085.1	50225855	.	A	G	.	.	MAF_INRAE=27.215;MAF_USDA=15.882
NC_035085.1	50225860	.	G	A	.	.	MAF_INRAE=2.5;MAF_USDA=4.167
NC_035085.1	50225878	.	C	T	.	.	MAF_INRAE=17.5;MAF_USDA=6.471
NC_035085.1	50225944	.	G	T	.	.	MAF_INRAE=5.833;MAF_USDA=19.412
NC_035085.1	50226074	.	C	T	.	.	MAF_USDA=19.412
NC_035085.1	50226104	.	G	T	.	.	MAF_USDA=4.706
NC_035085.1	50226177	.	A	G	.	.	MAF_USDA=6.471
NC_035085.1	50226213	.	G	A	.	.	MAF_INRAE=5.833;MAF_USDA=43.75
NC_035085.1	50226214	.	G	A	.	.	MAF_INRAE=5.833;MAF_USDA=43.75
NC_035085.1	50226241	.	C	T	.	.	MAF_INRAE=35.0;MAF_USDA=35.294
NC_035085.1	50226302	.	G	A	.	.	MAF_USDA=2.459
NC_035085.1	50226333	.	C	T	.	.	MAF_INRAE=18.987;MAF_USDA=2.459
NC_035085.1	50226343	.	G	A	.	.	MAF_INRAE=18.987;MAF_USDA=2.459
NC_035085.1	50226374	.	C	G	.	.	MAF_INRAE=29.167;MAF_USDA=15.882
NC_035085.1	50226375	.	T	C	.	.	MAF_USDA=2.459
NC_035085.1	50226388	.	G	A	.	.	MAF_INRAE=22.5
NC_035085.1	50226421	.	A	G	.	.	MAF_INRAE=29.167;MAF_USDA=14.583
NC_035085.1	50226439	.	G	A	.	.	MAF_INRAE=9.167;MAF_USDA=2.941
NC_035085.1	50226451	.	G	A	.	.	MAF_USDA=4.706
NC_035085.1	50226505	.	G	A	.	.	MAF_USDA=1.639
NC_035085.1	50226510	.	C	A	.	.	MAF_USDA=2.459
NC_035085.1	50226541	.	G	A	.	.	MAF_INRAE=16.667;MAF_USDA=6.471
NC_035085.1	50226629	.	A	T	.	.	MAF_INRAE=46.203;MAF_USDA=35.294
NC_035085.1	50226849	.	A	G	.	.	MAF_INRAE=37.975;MAF_USDA=10.588
NC_035085.1	50227010	.	C	T	.	.	MAF_USDA=1.639
NC_035085.1	50227062	.	G	A	.	.	MAF_USDA=1.639
NC_035085.1	50227238	.	C	T	.	.	MAF_USDA=3.529
NC_035085.1	50227259	.	T	C	.	.	MAF_USDA=2.459
NC_035085.1	50227315	.	T	G	.	.	MAF_INRAE=18.354
NC_035085.1	50227573	.	C	G	.	.	MAF_INRAE=37.975;MAF_USDA=7.059
NC_035085.1	50227619	.	C	T	.	.	MAF_USDA=1.639
NC_035085.1	50227629	.	G	C	.	.	MAF_USDA=3.279
NC_035085.1	50227848	.	G	C	.	.	MAF_INRAE=9.167;MAF_USDA=3.529
NC_035085.1	50228120	.	C	T	.	.	MAF_INRAE=22.152;MAF_USDA=15.882
NC_035085.1	50228386	.	C	A	.	.	MAF_USDA=1.639
NC_035085.1	50228421	.	A	G	.	.	MAF_INRAE=18.333;MAF_USDA=7.647
NC_035085.1	50228498	.	T	G	.	.	MAF_INRAE=34.177;MAF_USDA=25.294
NC_035085.1	50228558	.	C	T	.	.	MAF_INRAE=18.333;MAF_USDA=7.059
NC_035085.1	50228710	.	T	C	.	.	MAF_USDA=8.824
NC_035085.1	50228714	.	C	A	.	.	MAF_USDA=1.639
NC_035085.1	50228776	.	A	C	.	.	MAF_USDA=1.639
NC_035085.1	50228848	.	A	C	.	.	MAF_INRAE=37.975;MAF_USDA=8.824
NC_035085.1	50228891	.	T	G	.	.	MAF_USDA=8.824
NC_035085.1	50228936	.	G	A	.	.	MAF_USDA=4.918
NC_035085.1	50228943	.	G	A	.	.	MAF_USDA=2.941
NC_035085.1	50229008	.	C	A	.	.	MAF_USDA=6.557
NC_035085.1	50229110	.	C	A	.	.	MAF_INRAE=37.975;MAF_USDA=7.647
NC_035085.1	50229181	.	T	C	.	.	MAF_INRAE=16.667;MAF_USDA=5.882
NC_035085.1	50229236	.	T	G	.	.	MAF_USDA=2.459
NC_035085.1	50229256	.	G	T	.	.	MAF_USDA=2.459
NC_035085.1	50229498	.	G	A	.	.	MAF_USDA=3.279
NC_035085.1	50229587	.	G	A	.	.	MAF_INRAE=48.101;MAF_USDA=25.882
NC_035085.1	50229649	.	A	G	.	.	MAF_INRAE=22.5
NC_035085.1	50229650	.	G	A	.	.	MAF_INRAE=2.5
NC_035085.1	50229673	.	G	C	.	.	MAF_USDA=1.639
NC_035085.1	50229700	.	A	T	.	.	MAF_INRAE=6.962
NC_035085.1	50229749	.	T	C	.	.	MAF_USDA=4.167
NC_035085.1	50229771	.	G	A	.	.	MAF_USDA=36.957
NC_035085.1	50229917	.	C	T	.	.	MAF_INRAE=37.975;MAF_USDA=7.647
NC_035085.1	50230002	.	G	C	.	.	MAF_USDA=2.459
NC_035085.1	50230045	.	C	T	.	.	MAF_USDA=4.918
NC_035085.1	50230081	.	G	A	.	.	MAF_USDA=1.639
NC_035085.1	50230206	.	G	T	.	.	MAF_INRAE=6.962;MAF_USDA=8.197
NC_035085.1	50230223	.	G	T	.	.	MAF_INRAE=6.962;MAF_USDA=6.471
NC_035085.1	50230234	.	C	A	.	.	MAF_USDA=2.459
NC_035085.1	50230311	.	A	C	.	.	MAF_INRAE=6.962
NC_035085.1	50230312	.	C	T	.	.	MAF_INRAE=2.5
NC_035085.1	50230321	.	C	T	.	.	MAF_USDA=1.639
NC_035085.1	50230581	.	G	A	.	.	MAF_INRAE=47.468;MAF_USDA=35.294
NC_035085.1	50231009	.	G	C	.	.	MAF_USDA=2.459
NC_035085.1	50232847	.	G	C	.	.	MAF_USDA=41.667
NC_035085.1	50232990	.	A	G	.	.	MAF_USDA=1.695
NC_035085.1	50233026	.	A	C	.	.	MAF_USDA=42.857
NC_035085.1	50233081	.	C	T	.	.	MAF_USDA=2.941
NC_035085.1	50233140	.	G	A	.	.	MAF_USDA=3.279
NC_035085.1	50233222	.	G	T	.	.	MAF_INRAE=9.167;MAF_USDA=4.706
NC_035085.1	50233449	.	C	T	.	.	MAF_USDA=3.279
NC_035085.1	50233560	.	A	G	.	.	MAF_INRAE=36.709;MAF_USDA=7.647
NC_035085.1	50233661	.	G	A	.	.	MAF_USDA=3.279
NC_035085.1	50237181	.	C	G	.	.	MAF_USDA=45.238
NC_035085.1	50237205	.	G	A	.	.	MAF_USDA=11.31
NC_035085.1	50237429	.	G	A	.	.	MAF_USDA=2.459
NC_035085.1	50237433	.	C	A	.	.	MAF_USDA=3.279
NC_035085.1	50237540	.	A	G	.	.	MAF_INRAE=18.333;MAF_USDA=7.059
NC_035085.1	50237632	.	G	A	.	.	MAF_INRAE=6.962;MAF_USDA=8.197
NC_035085.1	50237824	.	A	C	.	.	MAF_INRAE=10.127;MAF_USDA=13.529
NC_035085.1	50237939	.	A	G	.	.	MAF_INRAE=39.873;MAF_USDA=37.059
NC_035085.1	50238134	.	T	A	.	.	MAF_USDA=3.279
NC_035085.1	50238232	.	T	C	.	.	MAF_INRAE=1.667;MAF_USDA=13.529
NC_035085.1	50238379	.	T	G	.	.	MAF_USDA=3.279
NC_035085.1	50238446	.	A	C	.	.	MAF_USDA=1.639
NC_035085.1	50238672	.	T	A	.	.	MAF_INRAE=6.667
NC_035085.1	50238673	.	A	C	.	.	MAF_INRAE=18.333;MAF_USDA=7.059
NC_035085.1	50238802	.	C	T	.	.	MAF_INRAE=21.519;MAF_USDA=10.0
NC_035085.1	50239079	.	A	T	.	.	MAF_INRAE=37.975;MAF_USDA=7.647
NC_035085.1	50239175	.	C	T	.	.	MAF_USDA=3.279
NC_035085.1	50239545	.	T	C	.	.	MAF_INRAE=10.127;MAF_USDA=14.583
NC_035085.1	50239676	.	C	A	.	.	MAF_USDA=1.639
NC_035085.1	50240571	.	A	G	.	.	MAF_USDA=2.459
NC_035085.1	50240803	.	C	T	.	.	MAF_USDA=2.459
NC_035085.1	50240878	.	A	T	.	.	MAF_INRAE=21.519;MAF_USDA=11.475
NC_035085.1	50241009	.	A	C	.	.	MAF_INRAE=1.667
NC_035085.1	50241013	.	T	C	.	.	MAF_INRAE=1.667
NC_035085.1	50241044	.	T	C	.	.	MAF_INRAE=2.5
NC_035085.1	50241047	.	G	C	.	.	MAF_INRAE=2.5
NC_035085.1	50241066	.	C	T	.	.	MAF_INRAE=24.167;MAF_USDA=1.765
NC_035085.1	50241074	.	T	C	.	.	MAF_INRAE=2.5
NC_035085.1	50241078	.	C	A	.	.	MAF_INRAE=42.105
NC_035085.1	50241087	.	G	A	.	.	MAF_INRAE=2.5
NC_035085.1	50241089	.	T	A	.	.	MAF_INRAE=2.5;MAF_USDA=45.833
NC_035085.1	50241092	.	A	G	.	.	MAF_INRAE=6.667;MAF_USDA=42.941
NC_035085.1	50241098	.	T	G	.	.	MAF_INRAE=2.5;MAF_USDA=37.5
NC_035085.1	50241102	.	T	A	.	.	MAF_INRAE=2.5;MAF_USDA=43.75
NC_035085.1	50241104	.	T	C	.	.	MAF_USDA=43.75
NC_035085.1	50241143	.	T	C	.	.	MAF_INRAE=2.5
NC_035085.1	50241263	.	G	A	.	.	MAF_INRAE=10.526
NC_035085.1	50241312	.	G	A	.	.	MAF_INRAE=21.053
NC_035085.1	50242846	.	C	G	.	.	MAF_USDA=3.279
NC_035085.1	50242903	.	G	T	.	.	MAF_USDA=4.098
NC_035085.1	50243029	.	C	G	.	.	MAF_USDA=1.639
NC_035085.1	50243039	.	A	G	.	.	MAF_INRAE=8.228;MAF_USDA=22.353
NC_035085.1	50243064	.	G	A	.	.	MAF_INRAE=44.937;MAF_USDA=25.882
NC_035085.1	50243071	.	A	C	.	.	MAF_INRAE=9.167;MAF_USDA=10.0
NC_035085.1	50243078	.	T	C	.	.	MAF_USDA=5.738
NC_035085.1	50243090	.	G	T	.	.	MAF_USDA=1.639
NC_035085.1	50243139	.	C	A	.	.	MAF_INRAE=22.5
NC_035085.1	50243181	.	G	A	.	.	MAF_INRAE=16.667;MAF_USDA=6.471
NC_035085.1	50243215	.	G	C	.	.	MAF_INRAE=29.114;MAF_USDA=18.235
NC_035085.1	50243219	.	G	C	.	.	MAF_USDA=1.639
NC_035085.1	50243314	.	G	A	.	.	MAF_INRAE=1.667
NC_035085.1	50243324	.	G	A	.	.	MAF_INRAE=16.667;MAF_USDA=3.279
NC_035085.1	50243632	.	G	A	.	.	MAF_USDA=2.459
NC_035085.1	50243714	.	T	G	.	.	MAF_USDA=1.639
NC_035085.1	50243715	.	A	T	.	.	MAF_USDA=3.279
NC_035085.1	50243743	.	A	G	.	.	MAF_INRAE=1.667;MAF_USDA=39.583
NC_035085.1	50243972	.	C	A	.	.	MAF_USDA=2.941
NC_035085.1	50244024	.	G	A	.	.	MAF_USDA=1.667
NC_035085.1	50244043	.	G	T	.	.	MAF_INRAE=29.114;MAF_USDA=33.333
NC_035085.1	50244066	.	C	T	.	.	MAF_USDA=1.639
NC_035085.1	50244083	.	C	T	.	.	MAF_INRAE=1.667
NC_035085.1	50244110	.	T	A	.	.	MAF_USDA=1.639
NC_035085.1	50244900	.	A	C	.	.	MAF_INRAE=36.842;MAF_USDA=26.471
NC_035085.1	50244966	.	C	T	.	.	MAF_USDA=2.941
NC_035085.1	50244980	.	G	A	.	.	MAF_USDA=13.529
NC_035085.1	50245000	.	A	T	.	.	MAF_USDA=39.583
NC_035085.1	50245047	.	C	T	.	.	MAF_USDA=2.5
NC_035085.1	50245075	.	A	T	.	.	MAF_USDA=13.934
NC_035085.1	50245099	.	T	A	.	.	MAF_USDA=1.639
NC_035085.1	50245100	.	C	A	.	.	MAF_USDA=1.639
NC_035085.1	50245101	.	C	A	.	.	MAF_USDA=2.941
NC_035085.1	50245173	.	G	A	.	.	MAF_USDA=11.765
NC_035085.1	50245202	.	A	C	.	.	MAF_USDA=9.016
NC_035085.1	50245225	.	A	G	.	.	MAF_INRAE=15.833;MAF_USDA=6.471
NC_035085.1	50245490	.	T	G	.	.	MAF_INRAE=7.5
NC_035085.1	50245620	.	A	T	.	.	MAF_INRAE=10.759;MAF_USDA=42.941
NC_035085.1	50245621	.	T	G	.	.	MAF_INRAE=4.167;MAF_USDA=42.941
NC_035085.1	50245625	.	C	T	.	.	MAF_USDA=3.279
NC_035085.1	50245753	.	C	A	.	.	MAF_INRAE=17.089;MAF_USDA=40.588
NC_035085.1	50245969	.	T	C	.	.	MAF_INRAE=9.167;MAF_USDA=4.706
NC_035085.1	50246077	.	C	T	.	.	MAF_USDA=2.459
NC_035085.1	50246115	.	T	C	.	.	MAF_INRAE=29.114;MAF_USDA=38.235
NC_035085.1	50246222	.	G	T	.	.	MAF_USDA=3.279
NC_035085.1	50246326	.	C	A	.	.	MAF_USDA=16.471
NC_035085.1	50246375	.	A	G	.	.	MAF_USDA=2.083
NC_035085.1	50246432	.	G	A	.	.	MAF_USDA=22.951
NC_035085.1	50246590	.	G	A	.	.	MAF_USDA=1.639
NC_035085.1	50246714	.	T	C	.	.	MAF_INRAE=36.709;MAF_USDA=50.0
NC_035085.1	50246715	.	G	T	.	.	MAF_INRAE=38.333;MAF_USDA=50.0
NC_035085.1	50246958	.	C	A	.	.	MAF_INRAE=20.886;MAF_USDA=7.059
NC_035085.1	50247011	.	C	A	.	.	MAF_USDA=1.639
NC_035085.1	50247063	.	C	A	.	.	MAF_INRAE=5.833
NC_035085.1	50247066	.	C	A	.	.	MAF_INRAE=10.127;MAF_USDA=16.667
NC_035085.1	50247102	.	G	C	.	.	MAF_USDA=11.176
NC_035085.1	50247208	.	A	G	.	.	MAF_USDA=1.639
NC_035085.1	50247221	.	G	T	.	.	MAF_USDA=1.639
NC_035085.1	50247269	.	C	T	.	.	MAF_INRAE=1.667
NC_035085.1	50247305	.	C	T	.	.	MAF_INRAE=20.886;MAF_USDA=18.824
NC_035085.1	50247306	.	G	A	.	.	MAF_INRAE=22.5
NC_035085.1	50247541	.	C	T	.	.	MAF_INRAE=49.367;MAF_USDA=21.176
NC_035085.1	50247560	.	T	G	.	.	MAF_INRAE=22.785;MAF_USDA=42.941
NC_035085.1	50247632	.	A	G	.	.	MAF_INRAE=33.544;MAF_USDA=47.059
NC_035085.1	50247670	.	A	G	.	.	MAF_USDA=1.639
NC_035085.1	50247780	.	C	A	.	.	MAF_USDA=3.279
NC_035085.1	50247795	.	G	A	.	.	MAF_USDA=1.639
NC_035085.1	50247832	.	T	A	.	.	MAF_INRAE=35.833
NC_035085.1	50247892	.	G	A	.	.	MAF_INRAE=21.667
NC_035085.1	50248161	.	A	G	.	.	MAF_INRAE=20.886;MAF_USDA=7.647
NC_035085.1	50248165	.	A	G	.	.	MAF_USDA=9.836
NC_035085.1	50248267	.	T	G	.	.	MAF_INRAE=42.105;MAF_USDA=28.824
NC_035085.1	50248402	.	G	T	.	.	MAF_INRAE=22.5
NC_035085.1	50248451	.	G	A	.	.	MAF_INRAE=22.5
NC_035085.1	50248473	.	C	T	.	.	MAF_USDA=2.459
NC_035085.1	50248493	.	C	T	.	.	MAF_INRAE=22.5
NC_035085.1	50248671	.	T	A	.	.	MAF_USDA=3.279
NC_035085.1	50248813	.	A	G	.	.	MAF_USDA=1.639
NC_035085.1	50248991	.	A	C	.	.	MAF_USDA=2.459
NC_035085.1	50248996	.	T	G	.	.	MAF_INRAE=20.886;MAF_USDA=8.824
NC_035085.1	50249004	.	C	T	.	.	MAF_USDA=5.294
NC_035085.1	50249188	.	C	T	.	.	MAF_USDA=3.279
NC_035085.1	50249259	.	C	T	.	.	MAF_USDA=3.529
NC_035085.1	50249289	.	C	T	.	.	MAF_USDA=2.941
NC_035085.1	50249299	.	T	G	.	.	MAF_INRAE=22.5;MAF_USDA=9.836
NC_035085.1	50249315	.	A	G	.	.	MAF_USDA=4.918
NC_035085.1	50249368	.	G	C	.	.	MAF_USDA=14.118
NC_035085.1	50249410	.	A	G	.	.	MAF_USDA=1.639
NC_035085.1	50249490	.	T	A	.	.	MAF_INRAE=6.962
NC_035085.1	50249715	.	T	G	.	.	MAF_INRAE=37.975;MAF_USDA=18.824
NC_035085.1	50249818	.	G	A	.	.	MAF_USDA=2.459
NC_035085.1	50249866	.	T	C	.	.	MAF_USDA=1.639
NC_035085.1	50249887	.	G	A	.	.	MAF_INRAE=21.519;MAF_USDA=7.647
NC_035085.1	50249906	.	G	C	.	.	MAF_USDA=3.279
NC_035085.1	50249947	.	G	A	.	.	MAF_USDA=6.557
NC_035085.1	50250107	.	T	A	.	.	MAF_USDA=2.941
NC_035085.1	50250118	.	C	T	.	.	MAF_USDA=3.279
NC_035085.1	50250167	.	G	A	.	.	MAF_INRAE=1.667;MAF_USDA=27.059
NC_035085.1	50250196	.	T	A	.	.	MAF_USDA=3.279
NC_035085.1	50250337	.	G	T	.	.	MAF_USDA=1.639
NC_035085.1	50250341	.	G	A	.	.	MAF_USDA=3.279
NC_035085.1	50250398	.	C	T	.	.	MAF_INRAE=22.5
NC_035085.1	50250687	.	C	A	.	.	MAF_INRAE=18.354
NC_035085.1	50250762	.	A	T	.	.	MAF_INRAE=49.367;MAF_USDA=11.765
NC_035085.1	50250781	.	G	A	.	.	MAF_INRAE=22.5
NC_035085.1	50250786	.	G	A	.	.	MAF_USDA=1.639
NC_035085.1	50250819	.	C	T	.	.	MAF_INRAE=22.5
NC_035085.1	50250897	.	G	A	.	.	MAF_INRAE=29.114;MAF_USDA=24.118
NC_035085.1	50250904	.	T	G	.	.	MAF_USDA=4.918
NC_035085.1	50250930	.	C	A	.	.	MAF_USDA=6.25
NC_035085.1	50251001	.	G	A	.	.	MAF_USDA=7.377
NC_035085.1	50251479	.	G	T	.	.	MAF_USDA=20.833
NC_035085.1	50251513	.	G	A	.	.	MAF_INRAE=19.167
NC_035085.1	50251519	.	G	C	.	.	MAF_INRAE=39.474
NC_035085.1	50251579	.	G	A	.	.	MAF_USDA=1.639
NC_035085.1	50251615	.	A	G	.	.	MAF_USDA=4.098
NC_035085.1	50251623	.	A	G	.	.	MAF_USDA=4.918
NC_035085.1	50251624	.	G	A	.	.	MAF_USDA=3.279
NC_035085.1	50251670	.	G	A	.	.	MAF_INRAE=30.833
NC_035085.1	50251674	.	C	T	.	.	MAF_INRAE=20.0
NC_035085.1	50251675	.	A	T	.	.	MAF_INRAE=20.0
NC_035085.1	50251698	.	A	G	.	.	MAF_INRAE=25.833
NC_035085.1	50251699	.	G	A	.	.	MAF_INRAE=25.833
NC_035085.1	50251792	.	T	G	.	.	MAF_INRAE=26.667
NC_035085.1	50251803	.	A	G	.	.	MAF_INRAE=25.0;MAF_USDA=45.833
NC_035085.1	50251810	.	T	C	.	.	MAF_USDA=41.667
NC_035085.1	50251811	.	G	C	.	.	MAF_USDA=37.5
NC_035085.1	50251831	.	A	T	.	.	MAF_INRAE=23.333;MAF_USDA=43.75
NC_035085.1	50251838	.	T	C	.	.	MAF_INRAE=22.5;MAF_USDA=29.412
NC_035085.1	50251840	.	G	A	.	.	MAF_INRAE=22.5;MAF_USDA=30.588
NC_035085.1	50251857	.	T	C	.	.	MAF_INRAE=20.0
NC_035085.1	50251915	.	A	G	.	.	MAF_USDA=15.574
NC_035085.1	50251916	.	A	G	.	.	MAF_USDA=11.475
NC_035085.1	50251928	.	G	A	.	.	MAF_INRAE=42.105
NC_035085.1	50252029	.	C	T	.	.	MAF_USDA=2.941
NC_035085.1	50252156	.	T	G	.	.	MAF_INRAE=29.114;MAF_USDA=23.529
NC_035085.1	50252170	.	G	T	.	.	MAF_USDA=1.639
NC_035085.1	50252192	.	A	C	.	.	MAF_INRAE=29.114;MAF_USDA=36.471
NC_035085.1	50252195	.	C	T	.	.	MAF_USDA=12.353
NC_035085.1	50252286	.	T	C	.	.	MAF_USDA=14.754
NC_035085.1	50252460	.	C	G	.	.	MAF_INRAE=31.646;MAF_USDA=35.294
NC_035085.1	50252463	.	G	A	.	.	MAF_INRAE=15.0
NC_035085.1	50252536	.	G	T	.	.	MAF_INRAE=18.987
NC_035085.1	50252574	.	A	C	.	.	MAF_USDA=1.639
NC_035085.1	50252575	.	G	A	.	.	MAF_USDA=1.639
NC_035085.1	50252588	.	A	C	.	.	MAF_USDA=16.471
NC_035085.1	50252599	.	C	A	.	.	MAF_USDA=9.016
NC_035085.1	50252659	.	T	A	.	.	MAF_INRAE=5.0;MAF_USDA=2.459
NC_035085.1	50252756	.	A	G	.	.	MAF_INRAE=32.911;MAF_USDA=12.353
NC_035085.1	50252858	.	G	T	.	.	MAF_USDA=4.167
NC_035085.1	50252884	.	C	A	.	.	MAF_INRAE=49.167;MAF_USDA=12.353
NC_035085.1	50252895	.	A	C	.	.	MAF_USDA=7.377
NC_035085.1	50252967	.	C	G	.	.	MAF_INRAE=1.667;MAF_USDA=1.639
NC_035085.1	50253081	.	G	T	.	.	MAF_INRAE=22.5
NC_035085.1	50253136	.	G	T	.	.	MAF_USDA=4.098
NC_035085.1	50253214	.	C	G	.	.	MAF_INRAE=32.5;MAF_USDA=11.765
NC_035085.1	50253225	.	C	T	.	.	MAF_USDA=15.574
NC_035085.1	50253430	.	C	A	.	.	MAF_USDA=1.639
NC_035085.1	50253546	.	A	G	.	.	MAF_USDA=16.393
NC_035085.1	50253591	.	G	A	.	.	MAF_INRAE=15.833;MAF_USDA=18.235
NC_035085.1	50253600	.	G	A	.	.	MAF_INRAE=9.167;MAF_USDA=2.941
NC_035085.1	50253683	.	A	G	.	.	MAF_USDA=15.574
NC_035085.1	50253689	.	A	C	.	.	MAF_USDA=3.279
NC_035085.1	50253740	.	C	T	.	.	MAF_USDA=2.941
NC_035085.1	50253741	.	A	G	.	.	MAF_USDA=8.197
NC_035085.1	50253894	.	C	T	.	.	MAF_INRAE=22.152;MAF_USDA=10.588
NC_035085.1	50253945	.	G	T	.	.	MAF_USDA=9.836
NC_035085.1	50253997	.	T	A	.	.	MAF_USDA=15.574
NC_035085.1	50254201	.	C	A	.	.	MAF_USDA=4.706
NC_035085.1	50254320	.	C	A	.	.	MAF_INRAE=13.333;MAF_USDA=2.459
NC_035085.1	50254356	.	G	T	.	.	MAF_INRAE=22.5
NC_035085.1	50254391	.	G	C	.	.	MAF_USDA=1.639
NC_035085.1	50254442	.	T	G	.	.	MAF_INRAE=5.0;MAF_USDA=9.412
NC_035085.1	50254457	.	G	T	.	.	MAF_USDA=16.393
NC_035085.1	50254500	.	C	G	.	.	MAF_USDA=14.754
NC_035085.1	50254654	.	A	C	.	.	MAF_INRAE=22.152;MAF_USDA=11.765
NC_035085.1	50254688	.	A	G	.	.	MAF_USDA=1.639
NC_035085.1	50254708	.	A	T	.	.	MAF_USDA=1.639
NC_035085.1	50254719	.	T	C	.	.	MAF_INRAE=9.167;MAF_USDA=2.941
NC_035085.1	50254725	.	C	A	.	.	MAF_INRAE=9.167;MAF_USDA=2.941
NC_035085.1	50254733	.	G	A	.	.	MAF_INRAE=9.167;MAF_USDA=2.941
NC_035085.1	50254762	.	A	T	.	.	MAF_INRAE=9.167;MAF_USDA=2.941
NC_035085.1	50254767	.	G	A	.	.	MAF_USDA=1.639
NC_035085.1	50254879	.	A	G	.	.	MAF_USDA=1.667
NC_035085.1	50254999	.	A	T	.	.	MAF_USDA=39.583
NC_035085.1	50255203	.	A	G	.	.	MAF_USDA=8.197
NC_035085.1	50255356	.	G	T	.	.	MAF_INRAE=49.167;MAF_USDA=22.941
NC_035085.1	50255455	.	A	T	.	.	MAF_USDA=6.471
NC_035085.1	50255622	.	T	A	.	.	MAF_INRAE=40.506;MAF_USDA=30.588
NC_035085.1	50255782	.	A	G	.	.	MAF_INRAE=23.418;MAF_USDA=7.647
NC_035085.1	50255866	.	T	C	.	.	MAF_USDA=2.941
NC_035085.1	50255909	.	C	G	.	.	MAF_INRAE=15.833;MAF_USDA=5.882
NC_035085.1	50256019	.	G	T	.	.	MAF_USDA=8.197
NC_035085.1	50256028	.	G	A	.	.	MAF_INRAE=39.873;MAF_USDA=10.0
NC_035085.1	50256035	.	T	A	.	.	MAF_USDA=39.583
NC_035085.1	50256053	.	C	T	.	.	MAF_INRAE=48.101;MAF_USDA=27.647
NC_035085.1	50256080	.	G	A	.	.	MAF_USDA=16.471
NC_035085.1	50256123	.	G	T	.	.	MAF_USDA=4.918
NC_035085.1	50256141	.	C	A	.	.	MAF_USDA=7.059
NC_035085.1	50256357	.	G	A	.	.	MAF_USDA=1.639
NC_035085.1	50256493	.	T	C	.	.	MAF_USDA=1.639
NC_035085.1	50256535	.	G	T	.	.	MAF_INRAE=6.962;MAF_USDA=30.0
NC_035085.1	50256570	.	C	T	.	.	MAF_INRAE=22.152;MAF_USDA=8.235
NC_035085.1	50256629	.	C	G	.	.	MAF_INRAE=29.114;MAF_USDA=9.412
NC_035085.1	50256821	.	C	A	.	.	MAF_USDA=1.639
NC_035085.1	50256865	.	C	T	.	.	MAF_USDA=16.471
NC_035085.1	50256935	.	T	A	.	.	MAF_INRAE=5.0;MAF_USDA=10.0
NC_035085.1	50256952	.	G	A	.	.	MAF_INRAE=6.667;MAF_USDA=13.529
NC_035085.1	50256961	.	G	C	.	.	MAF_USDA=1.639
NC_035085.1	50256977	.	A	G	.	.	MAF_INRAE=10.0;MAF_USDA=4.118
NC_035085.1	50257023	.	C	A	.	.	MAF_INRAE=22.152;MAF_USDA=7.647
NC_035085.1	50257026	.	A	C	.	.	MAF_USDA=6.471
NC_035085.1	50257032	.	T	C	.	.	MAF_USDA=2.459
NC_035085.1	50257045	.	A	G	.	.	MAF_USDA=15.882
NC_035085.1	50257084	.	A	C	.	.	MAF_USDA=1.639
NC_035085.1	50257141	.	G	T	.	.	MAF_INRAE=22.152;MAF_USDA=8.235
NC_035085.1	50257142	.	C	T	.	.	MAF_INRAE=17.5;MAF_USDA=8.235
NC_035085.1	50257291	.	G	A	.	.	MAF_USDA=6.471
NC_035085.1	50257455	.	C	A	.	.	MAF_INRAE=20.886;MAF_USDA=8.235
NC_035085.1	50257490	.	C	T	.	.	MAF_USDA=2.459
NC_035085.1	50257653	.	T	C	.	.	MAF_USDA=1.639
NC_035085.1	50257656	.	A	C	.	.	MAF_USDA=1.639
NC_035085.1	50257754	.	C	T	.	.	MAF_INRAE=5.833;MAF_USDA=11.765
NC_035085.1	50257790	.	C	T	.	.	MAF_USDA=9.836
NC_035085.1	50257875	.	A	C	.	.	MAF_USDA=3.529
NC_035085.1	50257920	.	T	A	.	.	MAF_INRAE=22.5
NC_035085.1	50257944	.	C	T	.	.	MAF_INRAE=40.506;MAF_USDA=37.5
NC_035085.1	50257984	.	C	A	.	.	MAF_USDA=1.639
NC_035085.1	50258003	.	C	T	.	.	MAF_USDA=1.639
NC_035085.1	50258011	.	C	T	.	.	MAF_USDA=1.639
NC_035085.1	50258029	.	G	T	.	.	MAF_USDA=9.836
NC_035085.1	50258161	.	G	T	.	.	MAF_USDA=14.706
NC_035085.1	50258244	.	C	A	.	.	MAF_USDA=7.059
NC_035085.1	50258542	.	G	A	.	.	MAF_USDA=39.583
NC_035085.1	50258632	.	A	G	.	.	MAF_INRAE=18.987
NC_035085.1	50258697	.	G	A	.	.	MAF_USDA=9.016
NC_035085.1	50258733	.	G	T	.	.	MAF_USDA=1.639
NC_035085.1	50258761	.	G	A	.	.	MAF_USDA=3.279
NC_035085.1	50258808	.	C	T	.	.	MAF_USDA=1.639
NC_035085.1	50258868	.	A	G	.	.	MAF_INRAE=16.667;MAF_USDA=6.471
NC_035085.1	50258869	.	C	T	.	.	MAF_USDA=5.738
NC_035085.1	50258893	.	C	T	.	.	MAF_USDA=2.459
NC_035085.1	50259044	.	C	A	.	.	MAF_USDA=2.459
NC_035085.1	50259055	.	A	C	.	.	MAF_INRAE=6.962;MAF_USDA=22.941
NC_035085.1	50259126	.	T	C	.	.	MAF_USDA=4.118
NC_035085.1	50259174	.	A	G	.	.	MAF_USDA=15.294
NC_035085.1	50259193	.	C	T	.	.	MAF_USDA=1.639
NC_035085.1	50259219	.	C	T	.	.	MAF_INRAE=29.114;MAF_USDA=8.824
NC_035085.1	50259233	.	G	A	.	.	MAF_USDA=3.279
NC_035085.1	50259304	.	T	C	.	.	MAF_INRAE=40.506;MAF_USDA=37.5
NC_035085.1	50259310	.	A	T	.	.	MAF_INRAE=18.987
NC_035085.1	50259348	.	G	C	.	.	MAF_INRAE=29.114;MAF_USDA=8.824
NC_035085.1	50259416	.	A	G	.	.	MAF_INRAE=5.0;MAF_USDA=9.412
NC_035085.1	50259425	.	C	T	.	.	MAF_USDA=9.016
NC_035085.1	50259494	.	A	C	.	.	MAF_INRAE=22.152;MAF_USDA=8.235
NC_035085.1	50259558	.	T	G	.	.	MAF_USDA=12.295
NC_035085.1	50259676	.	G	C	.	.	MAF_USDA=2.459
NC_035085.1	50259685	.	A	G	.	.	MAF_INRAE=32.5;MAF_USDA=4.118
NC_035085.1	50259714	.	C	T	.	.	MAF_INRAE=6.962;MAF_USDA=11.475
NC_035085.1	50259731	.	G	C	.	.	MAF_USDA=1.639
NC_035085.1	50259738	.	A	T	.	.	MAF_USDA=9.836
NC_035085.1	50259808	.	T	G	.	.	MAF_USDA=14.706
NC_035085.1	50259929	.	A	T	.	.	MAF_USDA=1.639
NC_035085.1	50259930	.	G	T	.	.	MAF_USDA=1.639
NC_035085.1	50259978	.	G	T	.	.	MAF_INRAE=32.5;MAF_USDA=4.118
NC_035085.1	50260002	.	C	T	.	.	MAF_INRAE=10.0;MAF_USDA=3.529
NC_035085.1	50260029	.	G	C	.	.	MAF_INRAE=6.962
NC_035085.1	50260312	.	C	A	.	.	MAF_USDA=7.059
NC_035085.1	50260375	.	C	T	.	.	MAF_INRAE=6.962
NC_035085.1	50260394	.	G	T	.	.	MAF_USDA=7.059
NC_035085.1	50260426	.	A	C	.	.	MAF_USDA=8.197
NC_035085.1	50260472	.	C	A	.	.	MAF_INRAE=29.114;MAF_USDA=8.824
NC_035085.1	50260561	.	G	A	.	.	MAF_USDA=3.279
NC_035085.1	50260589	.	G	T	.	.	MAF_USDA=1.639
NC_035085.1	50260610	.	C	G	.	.	MAF_INRAE=28.481;MAF_USDA=8.824
NC_035085.1	50260641	.	C	T	.	.	MAF_USDA=3.529
NC_035085.1	50260648	.	G	A	.	.	MAF_INRAE=18.987
NC_035085.1	50260698	.	C	T	.	.	MAF_INRAE=32.5;MAF_USDA=4.118
NC_035085.1	50260700	.	T	A	.	.	MAF_USDA=14.118
NC_035085.1	50260756	.	A	C	.	.	MAF_USDA=5.882
NC_035085.1	50260810	.	T	G	.	.	MAF_USDA=1.639
NC_035085.1	50260874	.	C	T	.	.	MAF_USDA=1.639
NC_035085.1	50260879	.	G	A	.	.	MAF_USDA=39.583
NC_035085.1	50260883	.	C	T	.	.	MAF_USDA=1.639
NC_035085.1	50260888	.	A	T	.	.	MAF_USDA=1.639
NC_035085.1	50261031	.	G	A	.	.	MAF_USDA=2.459
NC_035085.1	50261407	.	C	T	.	.	MAF_USDA=1.639
NC_035085.1	50261429	.	C	T	.	.	MAF_USDA=2.459
NC_035085.1	50261438	.	T	C	.	.	MAF_USDA=1.639
NC_035085.1	50261492	.	C	T	.	.	MAF_INRAE=21.053;MAF_USDA=26.471
NC_035085.1	50261524	.	A	C	.	.	MAF_USDA=27.083
NC_035085.1	50261525	.	T	A	.	.	MAF_USDA=35.417
NC_035085.1	50261541	.	C	A	.	.	MAF_USDA=3.279
NC_035085.1	50261542	.	A	T	.	.	MAF_USDA=3.279
NC_035085.1	50261547	.	C	T	.	.	MAF_USDA=4.918
NC_035085.1	50261565	.	C	A	.	.	MAF_USDA=6.557
NC_035085.1	50261625	.	T	A	.	.	MAF_USDA=4.167
NC_035085.1	50262398	.	A	G	.	.	MAF_USDA=2.174
NC_035085.1	50262456	.	G	C	.	.	MAF_USDA=39.583
NC_035085.1	50262589	.	A	C	.	.	MAF_INRAE=20.833;MAF_USDA=3.279
NC_035085.1	50262698	.	T	A	.	.	MAF_INRAE=21.053
NC_035085.1	50262805	.	G	A	.	.	MAF_INRAE=22.5;MAF_USDA=4.098
NC_035085.1	50262822	.	C	A	.	.	MAF_USDA=8.197
NC_035085.1	50262845	.	C	T	.	.	MAF_USDA=4.918
NC_035085.1	50262898	.	T	C	.	.	MAF_USDA=2.459
NC_035085.1	50263023	.	A	G	.	.	MAF_INRAE=41.772
NC_035085.1	50263116	.	T	C	.	.	MAF_INRAE=41.139;MAF_USDA=19.412
NC_035085.1	50263163	.	A	C	.	.	MAF_INRAE=1.667
NC_035085.1	50263218	.	G	A	.	.	MAF_USDA=1.639
NC_035085.1	50263238	.	T	G	.	.	MAF_USDA=4.098
NC_035085.1	50263239	.	G	A	.	.	MAF_USDA=4.098
NC_035085.1	50263303	.	C	A	.	.	MAF_INRAE=14.167;MAF_USDA=10.588
NC_035085.1	50263336	.	G	C	.	.	MAF_INRAE=47.468;MAF_USDA=17.059
NC_035085.1	50263381	.	C	G	.	.	MAF_USDA=2.459
NC_035085.1	50263394	.	A	G	.	.	MAF_INRAE=19.62;MAF_USDA=3.279
NC_035085.1	50263412	.	A	C	.	.	MAF_INRAE=30.38;MAF_USDA=41.765
NC_035085.1	50263499	.	T	G	.	.	MAF_INRAE=6.962;MAF_USDA=4.918
NC_035085.1	50263500	.	G	A	.	.	MAF_INRAE=15.789;MAF_USDA=1.639
NC_035085.1	50263515	.	T	A	.	.	MAF_INRAE=38.608;MAF_USDA=45.902
NC_035085.1	50263607	.	G	C	.	.	MAF_INRAE=17.5;MAF_USDA=8.333
NC_035085.1	50263609	.	C	A	.	.	MAF_INRAE=20.0;MAF_USDA=47.917
NC_035085.1	50263631	.	C	T	.	.	MAF_INRAE=5.696;MAF_USDA=2.941
NC_035085.1	50263684	.	G	T	.	.	MAF_USDA=4.706
NC_035085.1	50263831	.	C	T	.	.	MAF_USDA=6.471
NC_035085.1	50263901	.	G	T	.	.	MAF_USDA=3.279
NC_035085.1	50263903	.	T	G	.	.	MAF_USDA=1.639
NC_035085.1	50263904	.	A	C	.	.	MAF_USDA=1.639
NC_035085.1	50263906	.	T	C	.	.	MAF_USDA=1.639
NC_035085.1	50263908	.	T	C	.	.	MAF_USDA=3.279
NC_035085.1	50263936	.	A	T	.	.	MAF_USDA=2.459
NC_035085.1	50263967	.	C	G	.	.	MAF_INRAE=6.962;MAF_USDA=1.639
NC_035085.1	50264207	.	A	G	.	.	MAF_INRAE=30.38;MAF_USDA=42.353
NC_035085.1	50264224	.	G	T	.	.	MAF_USDA=7.059
NC_035085.1	50264236	.	G	T	.	.	MAF_INRAE=39.167;MAF_USDA=8.235
NC_035085.1	50264289	.	C	T	.	.	MAF_USDA=12.353
NC_035085.1	50264403	.	G	T	.	.	MAF_USDA=4.706
NC_035085.1	50264564	.	G	T	.	.	MAF_INRAE=16.667;MAF_USDA=10.714
NC_035085.1	50264579	.	C	A	.	.	MAF_INRAE=21.519;MAF_USDA=8.333
NC_035085.1	50264688	.	C	T	.	.	MAF_USDA=1.639
NC_035085.1	50264706	.	G	A	.	.	MAF_INRAE=10.759;MAF_USDA=6.471
NC_035085.1	50264753	.	C	T	.	.	MAF_INRAE=10.759;MAF_USDA=7.059
NC_035085.1	50265008	.	G	A	.	.	MAF_USDA=1.639
NC_035085.1	50265228	.	G	C	.	.	MAF_USDA=35.417
NC_035085.1	50265242	.	A	C	.	.	MAF_INRAE=14.167;MAF_USDA=11.176
NC_035085.1	50265320	.	T	C	.	.	MAF_INRAE=31.013;MAF_USDA=40.588
NC_035085.1	50265550	.	T	C	.	.	MAF_USDA=8.197
NC_035085.1	50265640	.	G	A	.	.	MAF_INRAE=18.987
NC_035085.1	50265669	.	G	A	.	.	MAF_USDA=3.279
NC_035085.1	50265679	.	C	T	.	.	MAF_USDA=7.647
NC_035085.1	50265717	.	G	A	.	.	MAF_USDA=10.417
NC_035085.1	50265727	.	C	T	.	.	MAF_USDA=10.0
NC_035085.1	50265728	.	C	T	.	.	MAF_USDA=10.0
NC_035085.1	50265734	.	G	C	.	.	MAF_USDA=10.0
NC_035085.1	50265806	.	C	A	.	.	MAF_INRAE=39.873;MAF_USDA=15.882
NC_035085.1	50265868	.	T	A	.	.	MAF_USDA=1.639
NC_035085.1	50265913	.	A	C	.	.	MAF_INRAE=22.5
NC_035085.1	50265978	.	G	C	.	.	MAF_USDA=2.459
NC_035085.1	50266023	.	G	T	.	.	MAF_USDA=4.118
NC_035085.1	50266214	.	C	T	.	.	MAF_USDA=3.279
NC_035085.1	50266261	.	C	T	.	.	MAF_USDA=4.918
NC_035085.1	50266410	.	T	G	.	.	MAF_INRAE=27.215;MAF_USDA=7.059
NC_035085.1	50266499	.	A	C	.	.	MAF_USDA=42.5
NC_035085.1	50266594	.	G	A	.	.	MAF_USDA=7.377
NC_035085.1	50267064	.	A	T	.	.	MAF_INRAE=15.789
NC_035085.1	50267126	.	T	C	.	.	MAF_USDA=10.656
NC_035085.1	50267302	.	T	G	.	.	MAF_USDA=4.118
NC_035085.1	50267408	.	T	C	.	.	MAF_USDA=1.639
NC_035085.1	50267470	.	T	C	.	.	MAF_INRAE=1.667
NC_035085.1	50267502	.	G	T	.	.	MAF_USDA=2.459
NC_035085.1	50267565	.	G	A	.	.	MAF_USDA=1.639
NC_035085.1	50267571	.	G	T	.	.	MAF_INRAE=6.962;MAF_USDA=4.918
NC_035085.1	50267578	.	A	T	.	.	MAF_INRAE=7.595;MAF_USDA=50.0
NC_035085.1	50267610	.	C	A	.	.	MAF_USDA=2.459
NC_035085.1	50267639	.	A	C	.	.	MAF_INRAE=6.962;MAF_USDA=42.941
NC_035085.1	50267703	.	T	C	.	.	MAF_INRAE=22.152;MAF_USDA=8.235
NC_035085.1	50267705	.	T	C	.	.	MAF_INRAE=10.127;MAF_USDA=16.667
NC_035085.1	50267735	.	C	T	.	.	MAF_USDA=1.765
NC_035085.1	50267761	.	A	G	.	.	MAF_USDA=2.459
NC_035085.1	50267814	.	T	C	.	.	MAF_USDA=28.235
NC_035085.1	50267845	.	A	G	.	.	MAF_INRAE=6.962;MAF_USDA=28.824
NC_035085.1	50267890	.	C	T	.	.	MAF_USDA=2.459
NC_035085.1	50267947	.	G	T	.	.	MAF_INRAE=6.962;MAF_USDA=40.588
NC_035085.1	50268005	.	G	A	.	.	MAF_USDA=3.279
NC_035085.1	50268035	.	T	C	.	.	MAF_USDA=1.639
NC_035085.1	50268345	.	C	T	.	.	MAF_INRAE=29.167;MAF_USDA=21.765
NC_035085.1	50268439	.	G	A	.	.	MAF_INRAE=17.089;MAF_USDA=46.471
NC_035085.1	50268521	.	G	A	.	.	MAF_USDA=9.836
NC_035085.1	50268576	.	C	A	.	.	MAF_USDA=3.279
NC_035085.1	50268741	.	C	A	.	.	MAF_USDA=9.016
NC_035085.1	50268752	.	A	G	.	.	MAF_INRAE=17.089;MAF_USDA=43.529
NC_035085.1	50268774	.	C	T	.	.	MAF_INRAE=17.089;MAF_USDA=33.333
NC_035085.1	50268848	.	C	T	.	.	MAF_USDA=11.475
NC_035085.1	50268866	.	A	T	.	.	MAF_USDA=1.639
NC_035085.1	50268873	.	A	C	.	.	MAF_INRAE=17.089;MAF_USDA=43.529
NC_035085.1	50268898	.	A	G	.	.	MAF_INRAE=17.089;MAF_USDA=44.706
NC_035085.1	50269012	.	C	A	.	.	MAF_INRAE=10.127;MAF_USDA=9.412
NC_035085.1	50269036	.	T	C	.	.	MAF_INRAE=10.127;MAF_USDA=14.706
NC_035085.1	50269048	.	C	T	.	.	MAF_USDA=10.656
NC_035085.1	50269052	.	A	C	.	.	MAF_INRAE=30.833;MAF_USDA=16.471
NC_035085.1	50269106	.	C	A	.	.	MAF_USDA=5.882
NC_035085.1	50269118	.	G	T	.	.	MAF_INRAE=16.667;MAF_USDA=7.059
NC_035085.1	50269190	.	G	T	.	.	MAF_USDA=5.294
NC_035085.1	50269423	.	T	G	.	.	MAF_INRAE=6.962;MAF_USDA=34.706
NC_035085.1	50269515	.	C	T	.	.	MAF_INRAE=39.241;MAF_USDA=21.765
NC_035085.1	50269567	.	A	T	.	.	MAF_INRAE=17.089;MAF_USDA=34.118
NC_035085.1	50269701	.	T	G	.	.	MAF_USDA=3.279
NC_035085.1	50270216	.	A	C	.	.	MAF_USDA=8.197
NC_035085.1	50270226	.	A	G	.	.	MAF_USDA=8.824
NC_035085.1	50270321	.	T	C	.	.	MAF_INRAE=49.367;MAF_USDA=43.75
NC_035085.1	50270322	.	C	T	.	.	MAF_USDA=18.75
NC_035085.1	50270325	.	T	G	.	.	MAF_INRAE=43.333
NC_035085.1	50270389	.	C	A	.	.	MAF_INRAE=50.0;MAF_USDA=14.706
NC_035085.1	50270598	.	T	C	.	.	MAF_USDA=28.824
NC_035085.1	50270609	.	A	G	.	.	MAF_INRAE=3.333;MAF_USDA=1.639
NC_035085.1	50270733	.	T	C	.	.	MAF_USDA=1.639
NC_035085.1	50270859	.	A	C	.	.	MAF_USDA=40.0
NC_035085.1	50270879	.	G	T	.	.	MAF_USDA=2.941
NC_035085.1	50271118	.	C	T	.	.	MAF_USDA=9.836
NC_035085.1	50271226	.	G	A	.	.	MAF_USDA=4.167
NC_035085.1	50271228	.	G	A	.	.	MAF_USDA=4.167
NC_035085.1	50271233	.	G	A	.	.	MAF_USDA=1.639
NC_035085.1	50271236	.	G	C	.	.	MAF_USDA=1.639
NC_035085.1	50271495	.	G	A	.	.	MAF_USDA=2.459
NC_035085.1	50271589	.	T	G	.	.	MAF_INRAE=32.5;MAF_USDA=4.706
NC_035085.1	50271650	.	G	T	.	.	MAF_INRAE=39.873;MAF_USDA=44.118
NC_035085.1	50271763	.	T	C	.	.	MAF_INRAE=41.772;MAF_USDA=31.765
NC_035085.1	50272089	.	G	A	.	.	MAF_USDA=3.279
NC_035085.1	50272095	.	G	A	.	.	MAF_USDA=3.279
NC_035085.1	50272117	.	C	T	.	.	MAF_INRAE=18.987;MAF_USDA=3.279
NC_035085.1	50272130	.	G	T	.	.	MAF_USDA=3.279
NC_035085.1	50272213	.	T	G	.	.	MAF_USDA=34.706
NC_035085.1	50272235	.	A	G	.	.	MAF_USDA=4.098
NC_035085.1	50272312	.	C	T	.	.	MAF_USDA=1.639
NC_035085.1	50272411	.	A	G	.	.	MAF_USDA=1.639
NC_035085.1	50272497	.	A	T	.	.	MAF_USDA=4.098
NC_035085.1	50272566	.	A	G	.	.	MAF_USDA=34.118
NC_035085.1	50272592	.	A	G	.	.	MAF_USDA=3.279
NC_035085.1	50272626	.	T	A	.	.	MAF_USDA=2.459
NC_035085.1	50272747	.	T	C	.	.	MAF_INRAE=5.696;MAF_USDA=3.529
NC_035085.1	50272980	.	C	A	.	.	MAF_INRAE=10.127;MAF_USDA=16.667
NC_035085.1	50273010	.	C	T	.	.	MAF_USDA=2.459
NC_035085.1	50273197	.	C	T	.	.	MAF_USDA=3.279
NC_035085.1	50273310	.	C	A	.	.	MAF_USDA=2.941
NC_035085.1	50273443	.	G	A	.	.	MAF_USDA=2.941
NC_035085.1	50273463	.	A	G	.	.	MAF_INRAE=23.333;MAF_USDA=37.647
NC_035085.1	50273550	.	G	A	.	.	MAF_USDA=1.639
NC_035085.1	50273848	.	C	T	.	.	MAF_INRAE=22.5
NC_035085.1	50274161	.	C	A	.	.	MAF_USDA=4.167
NC_035085.1	50274200	.	T	C	.	.	MAF_USDA=14.706
NC_035085.1	50274278	.	G	T	.	.	MAF_USDA=1.639
NC_035085.1	50274408	.	A	G	.	.	MAF_INRAE=23.333;MAF_USDA=37.059
NC_035085.1	50274733	.	C	T	.	.	MAF_INRAE=45.833
NC_035085.1	50274737	.	G	C	.	.	MAF_INRAE=45.833
NC_035085.1	50274739	.	T	G	.	.	MAF_INRAE=3.333
NC_035085.1	50274740	.	T	G	.	.	MAF_INRAE=45.833
NC_035085.1	50274752	.	A	G	.	.	MAF_INRAE=46.667
NC_035085.1	50274754	.	A	G	.	.	MAF_INRAE=15.0
NC_035085.1	50274759	.	G	T	.	.	MAF_INRAE=46.667
NC_035085.1	50274766	.	T	A	.	.	MAF_INRAE=11.667
NC_035085.1	50274905	.	A	T	.	.	MAF_USDA=9.016
NC_035085.1	50274931	.	T	G	.	.	MAF_USDA=28.689
NC_035085.1	50274932	.	A	C	.	.	MAF_USDA=32.941
NC_035085.1	50274940	.	T	G	.	.	MAF_USDA=27.049
NC_035085.1	50274941	.	T	C	.	.	MAF_USDA=27.049
NC_035085.1	50275096	.	TTATAGCATAGACTAACCTGCAACTCTCAAGTTTCCTCAATTG	TTATAGCATAGACTAACCTGCAACTCTCAAGTTTCCTCAATTA	.	.	MAF_USDA=4.167
NC_035085.1	50275138	.	G	A	.	.	MAF_USDA=1.639
NC_035085.1	50275368	.	C	G	.	.	MAF_USDA=2.459
NC_035085.1	50275430	.	A	T	.	.	MAF_INRAE=22.5;MAF_USDA=1.639
NC_035085.1	50275496	.	G	A	.	.	MAF_USDA=12.353
NC_035085.1	50275585	.	T	A	.	.	MAF_INRAE=23.333;MAF_USDA=39.412
NC_035085.1	50275680	.	T	C	.	.	MAF_INRAE=22.5;MAF_USDA=36.471
NC_035085.1	50275705	.	G	C	.	.	MAF_INRAE=37.975;MAF_USDA=13.855
NC_035085.1	50275754	.	G	T	.	.	MAF_USDA=6.25
NC_035085.1	50275886	.	C	T	.	.	MAF_USDA=26.829
NC_035085.1	50276520	.	C	T	.	.	MAF_USDA=1.667
NC_035085.1	50276532	.	G	T	.	.	MAF_USDA=2.5
NC_035085.1	50276534	.	G	A	.	.	MAF_USDA=2.5
NC_035085.1	50276617	.	G	A	.	.	MAF_USDA=1.639
NC_035085.1	50276620	.	G	A	.	.	MAF_USDA=1.639
NC_035085.1	50276684	.	G	T	.	.	MAF_INRAE=9.167;MAF_USDA=4.167
NC_035085.1	50276980	.	C	T	.	.	MAF_INRAE=14.167;MAF_USDA=8.824
NC_035085.1	50277084	.	A	T	.	.	MAF_USDA=9.016
NC_035085.1	50277085	.	C	A	.	.	MAF_USDA=9.016
NC_035085.1	50277107	.	T	C	.	.	MAF_USDA=12.353
NC_035085.1	50277119	.	G	T	.	.	MAF_USDA=5.882
NC_035085.1	50277135	.	C	T	.	.	MAF_USDA=4.706
NC_035085.1	50277228	.	A	C	.	.	MAF_USDA=1.639
NC_035085.1	50277230	.	C	T	.	.	MAF_USDA=9.836
NC_035085.1	50277386	.	A	C	.	.	MAF_INRAE=10.127;MAF_USDA=16.667
NC_035085.1	50277499	.	T	C	.	.	MAF_INRAE=10.127;MAF_USDA=16.667
NC_035085.1	50277562	.	T	G	.	.	MAF_USDA=2.459
NC_035085.1	50277836	.	C	T	.	.	MAF_USDA=4.098
NC_035085.1	50277926	.	G	A	.	.	MAF_USDA=4.098
NC_035085.1	50277954	.	C	T	.	.	MAF_INRAE=18.987
NC_035085.1	50277995	.	A	G	.	.	MAF_USDA=1.639
NC_035085.1	50277998	.	T	C	.	.	MAF_INRAE=31.646;MAF_USDA=13.529
NC_035085.1	50278115	.	G	T	.	.	MAF_USDA=2.459
NC_035085.1	50278117	.	G	T	.	.	MAF_USDA=1.639
NC_035085.1	50278180	.	T	A	.	.	MAF_INRAE=32.278;MAF_USDA=12.941
NC_035085.1	50278316	.	G	A	.	.	MAF_USDA=4.167
NC_035085.1	50278320	.	A	G	.	.	MAF_USDA=2.459
NC_035085.1	50278370	.	G	T	.	.	MAF_USDA=3.279
NC_035085.1	50278433	.	A	G	.	.	MAF_USDA=4.167
NC_035085.1	50278478	.	G	A	.	.	MAF_USDA=7.647
NC_035085.1	50278614	.	C	T	.	.	MAF_INRAE=23.333;MAF_USDA=40.588
NC_035085.1	50278799	.	T	A	.	.	MAF_USDA=1.639
NC_035085.1	50278847	.	C	G	.	.	MAF_INRAE=10.127;MAF_USDA=16.667
NC_035085.1	50278881	.	G	T	.	.	MAF_INRAE=36.709;MAF_USDA=15.882
NC_035085.1	50278897	.	G	A	.	.	MAF_USDA=3.279
NC_035085.1	50278915	.	C	A	.	.	MAF_USDA=4.098
NC_035085.1	50278939	.	A	G	.	.	MAF_INRAE=36.709;MAF_USDA=16.471
NC_035085.1	50279005	.	G	C	.	.	MAF_USDA=2.5
NC_035085.1	50279190	.	G	A	.	.	MAF_USDA=20.492
NC_035085.1	50279340	.	C	T	.	.	MAF_USDA=25.0
NC_035085.1	50279359	.	C	G	.	.	MAF_USDA=31.25
NC_035085.1	50279418	.	T	C	.	.	MAF_USDA=25.0
NC_035085.1	50279628	.	A	G	.	.	MAF_INRAE=32.278;MAF_USDA=12.941
NC_035085.1	50279629	.	A	C	.	.	MAF_INRAE=20.833;MAF_USDA=12.941
NC_035085.1	50279742	.	T	G	.	.	MAF_USDA=4.098
NC_035085.1	50279788	.	C	T	.	.	MAF_INRAE=32.278;MAF_USDA=12.353
NC_035085.1	50279985	.	C	G	.	.	MAF_INRAE=36.076;MAF_USDA=15.882
NC_035085.1	50280057	.	A	G	.	.	MAF_USDA=6.471
NC_035085.1	50280084	.	C	A	.	.	MAF_USDA=41.765
NC_035085.1	50280133	.	C	A	.	.	MAF_USDA=15.882
NC_035085.1	50280155	.	A	G	.	.	MAF_USDA=35.417
NC_035085.1	50280204	.	G	A	.	.	MAF_USDA=20.833
NC_035085.1	50280216	.	T	C	.	.	MAF_USDA=13.529
NC_035085.1	50280231	.	A	C	.	.	MAF_INRAE=2.5
NC_035085.1	50280294	.	C	T	.	.	MAF_USDA=4.098
NC_035085.1	50280313	.	C	T	.	.	MAF_USDA=4.098
NC_035085.1	50280427	.	C	T	.	.	MAF_INRAE=36.709;MAF_USDA=6.25
NC_035085.1	50280583	.	A	T	.	.	MAF_INRAE=34.167
NC_035085.1	50280590	.	G	T	.	.	MAF_INRAE=37.5
NC_035085.1	50280610	.	T	C	.	.	MAF_INRAE=37.5
NC_035085.1	50280620	.	A	G	.	.	MAF_INRAE=36.667
NC_035085.1	50280626	.	C	T	.	.	MAF_INRAE=37.5
NC_035085.1	50280644	.	G	T	.	.	MAF_INRAE=38.333
NC_035085.1	50280657	.	T	A	.	.	MAF_INRAE=36.667
NC_035085.1	50280679	.	G	C	.	.	MAF_INRAE=35.833
NC_035085.1	50280698	.	C	A	.	.	MAF_INRAE=38.333
NC_035085.1	50280699	.	A	G	.	.	MAF_INRAE=38.333
NC_035085.1	50280709	.	A	G	.	.	MAF_INRAE=36.667
NC_035085.1	50280714	.	C	T	.	.	MAF_INRAE=36.667
NC_035085.1	50280740	.	A	G	.	.	MAF_INRAE=35.0
NC_035085.1	50280744	.	G	A	.	.	MAF_INRAE=35.833
NC_035085.1	50280746	.	G	A	.	.	MAF_INRAE=35.833
NC_035085.1	50280761	.	A	C	.	.	MAF_INRAE=36.667
NC_035085.1	50280791	.	G	T	.	.	MAF_INRAE=36.667
NC_035085.1	50280794	.	A	G	.	.	MAF_INRAE=36.667
NC_035085.1	50280803	.	A	G	.	.	MAF_INRAE=34.167
NC_035085.1	50280806	.	G	A	.	.	MAF_INRAE=35.0
NC_035085.1	50280811	.	T	G	.	.	MAF_INRAE=35.0
NC_035085.1	50280824	.	G	A	.	.	MAF_USDA=1.639
NC_035085.1	50280839	.	T	G	.	.	MAF_INRAE=26.667
NC_035085.1	50280844	.	A	T	.	.	MAF_INRAE=25.0
NC_035085.1	50280890	.	G	C	.	.	MAF_INRAE=30.833;MAF_USDA=37.059
NC_035085.1	50280920	.	A	C	.	.	MAF_INRAE=23.333;MAF_USDA=37.647
NC_035085.1	50280921	.	T	C	.	.	MAF_INRAE=2.5
NC_035085.1	50280930	.	T	G	.	.	MAF_INRAE=1.667
NC_035085.1	50280932	.	C	T	.	.	MAF_INRAE=1.667
NC_035085.1	50280992	.	T	C	.	.	MAF_INRAE=16.667;MAF_USDA=24.118
NC_035085.1	50281116	.	G	C	.	.	MAF_USDA=14.118
NC_035085.1	50281189	.	G	T	.	.	MAF_USDA=4.918
NC_035085.1	50281221	.	T	G	.	.	MAF_INRAE=10.526
NC_035085.1	50281304	.	A	C	.	.	MAF_USDA=2.459
NC_035085.1	50281968	.	G	A	.	.	MAF_USDA=6.25
NC_035085.1	50281995	.	A	T	.	.	MAF_USDA=2.353
NC_035085.1	50282031	.	A	G	.	.	MAF_INRAE=13.333
NC_035085.1	50282039	.	G	A	.	.	MAF_USDA=22.917
NC_035085.1	50282074	.	A	G	.	.	MAF_INRAE=5.0
NC_035085.1	50282083	.	G	C	.	.	MAF_INRAE=5.833
NC_035085.1	50282107	.	C	T	.	.	MAF_USDA=16.667
NC_035085.1	50282312	.	T	G	.	.	MAF_USDA=18.75
NC_035085.1	50282409	.	A	G	.	.	MAF_INRAE=1.667
NC_035085.1	50282416	.	A	G	.	.	MAF_INRAE=1.667
NC_035085.1	50282461	.	G	A	.	.	MAF_INRAE=15.0;MAF_USDA=4.167
NC_035085.1	50282474	.	G	T	.	.	MAF_USDA=2.459
NC_035085.1	50282482	.	A	T	.	.	MAF_USDA=2.941
NC_035085.1	50282763	.	G	A	.	.	MAF_INRAE=2.5;MAF_USDA=1.639
NC_035085.1	50282801	.	C	A	.	.	MAF_USDA=2.459
NC_035085.1	50282944	.	G	T	.	.	MAF_INRAE=31.579;MAF_USDA=8.333
NC_035085.1	50283053	.	T	C	.	.	MAF_USDA=31.25
NC_035085.1	50283080	.	G	A	.	.	MAF_USDA=36.957
NC_035085.1	50283186	.	C	A	.	.	MAF_USDA=39.13
NC_035085.1	50283214	.	G	C	.	.	MAF_INRAE=19.167;MAF_USDA=31.25
NC_035085.1	50283349	.	C	G	.	.	MAF_USDA=1.639
NC_035085.1	50283394	.	C	A	.	.	MAF_USDA=1.639
NC_035085.1	50283620	.	G	A	.	.	MAF_USDA=4.918
NC_035085.1	50283621	.	C	A	.	.	MAF_INRAE=12.5;MAF_USDA=22.353
NC_035085.1	50283635	.	G	A	.	.	MAF_INRAE=1.667
NC_035085.1	50283636	.	G	T	.	.	MAF_INRAE=1.667
NC_035085.1	50283646	.	C	T	.	.	MAF_INRAE=32.278;MAF_USDA=14.706
NC_035085.1	50283660	.	A	G	.	.	MAF_INRAE=15.0;MAF_USDA=41.667
NC_035085.1	50283771	.	C	A	.	.	MAF_USDA=1.639
NC_035085.1	50283808	.	G	T	.	.	MAF_INRAE=15.833;MAF_USDA=25.882
NC_035085.1	50284060	.	C	A	.	.	MAF_USDA=7.059
NC_035085.1	50284075	.	G	A	.	.	MAF_INRAE=31.579;MAF_USDA=25.0
NC_035085.1	50284084	.	T	A	.	.	MAF_USDA=4.918
NC_035085.1	50284324	.	A	G	.	.	MAF_USDA=47.619
NC_035085.1	50284871	.	C	T	.	.	MAF_INRAE=33.333;MAF_USDA=41.176
NC_035085.1	50285050	.	T	C	.	.	MAF_USDA=4.918
NC_035085.1	50285066	.	C	T	.	.	MAF_INRAE=32.911;MAF_USDA=22.917
NC_035085.1	50285142	.	T	G	.	.	MAF_USDA=29.167
NC_035085.1	50285148	.	A	C	.	.	MAF_USDA=31.25
NC_035085.1	50285154	.	A	T	.	.	MAF_USDA=31.25
NC_035085.1	50285158	.	A	G	.	.	MAF_USDA=31.25
NC_035085.1	50285159	.	T	C	.	.	MAF_USDA=31.25
NC_035085.1	50285233	.	G	A	.	.	MAF_INRAE=37.342
NC_035085.1	50285242	.	A	G	.	.	MAF_USDA=22.917
NC_035085.1	50285387	.	T	G	.	.	MAF_USDA=2.459
NC_035085.1	50285388	.	G	T	.	.	MAF_INRAE=38.333
NC_035085.1	50285408	.	A	T	.	.	MAF_USDA=27.083
NC_035085.1	50285416	.	ATT	ATG	.	.	MAF_USDA=47.917
NC_035085.1	50285418	.	T	G	.	.	MAF_INRAE=17.5
NC_035085.1	50285507	.	C	T	.	.	MAF_USDA=1.639
NC_035085.1	50286055	.	T	G	.	.	MAF_INRAE=32.911;MAF_USDA=12.941
NC_035085.1	50286057	.	C	A	.	.	MAF_USDA=1.639
NC_035085.1	50286345	.	A	T	.	.	MAF_USDA=1.639
NC_035085.1	50286381	.	C	A	.	.	MAF_INRAE=10.127;MAF_USDA=16.667
NC_035085.1	50286402	.	A	C	.	.	MAF_USDA=7.059
NC_035085.1	50286415	.	T	A	.	.	MAF_USDA=5.738
NC_035085.1	50286445	.	G	T	.	.	MAF_USDA=1.639
NC_035085.1	50286451	.	C	A	.	.	MAF_USDA=5.738
NC_035085.1	50286560	.	C	T	.	.	MAF_INRAE=17.089;MAF_USDA=3.279
NC_035085.1	50286609	.	T	A	.	.	MAF_USDA=2.459
NC_035085.1	50286707	.	G	A	.	.	MAF_USDA=1.639
NC_035085.1	50286741	.	T	C	.	.	MAF_INRAE=18.354;MAF_USDA=3.279
NC_035085.1	50286830	.	T	A	.	.	MAF_USDA=1.639
NC_035085.1	50286870	.	G	T	.	.	MAF_INRAE=32.278;MAF_USDA=13.529
NC_035085.1	50286871	.	G	T	.	.	MAF_INRAE=20.833;MAF_USDA=13.529
NC_035085.1	50286876	.	C	T	.	.	MAF_INRAE=17.5;MAF_USDA=31.765
NC_035085.1	50286899	.	A	G	.	.	MAF_INRAE=17.5;MAF_USDA=31.548
NC_035085.1	50286905	.	T	C	.	.	MAF_USDA=15.476
NC_035085.1	50286950	.	G	A	.	.	MAF_INRAE=22.5;MAF_USDA=2.459
NC_035085.1	50286987	.	T	G	.	.	MAF_INRAE=17.5;MAF_USDA=31.765
NC_035085.1	50287003	.	A	T	.	.	MAF_USDA=1.667
NC_035085.1	50287028	.	T	G	.	.	MAF_USDA=2.5
NC_035085.1	50287029	.	C	T	.	.	MAF_USDA=2.5
NC_035085.1	50287040	.	A	C	.	.	MAF_INRAE=39.167;MAF_USDA=32.738
NC_035085.1	50287061	.	T	C	.	.	MAF_INRAE=17.5;MAF_USDA=47.917
NC_035085.1	50287089	.	G	A	.	.	MAF_INRAE=17.5;MAF_USDA=26.471
NC_035085.1	50287104	.	T	A	.	.	MAF_INRAE=17.5;MAF_USDA=29.412
NC_035085.1	50287105	.	C	A	.	.	MAF_INRAE=17.5;MAF_USDA=29.412
NC_035085.1	50287235	.	A	T	.	.	MAF_USDA=1.667
NC_035085.1	50287465	.	G	T	.	.	MAF_USDA=2.459
NC_035085.1	50287621	.	T	C	.	.	MAF_USDA=22.917
NC_035085.1	50289517	.	G	A	.	.	MAF_USDA=7.647
NC_035085.1	50289610	.	A	C	.	.	MAF_INRAE=35.443;MAF_USDA=17.059
NC_035085.1	50289708	.	T	A	.	.	MAF_INRAE=49.367;MAF_USDA=12.353
NC_035085.1	50289709	.	A	G	.	.	MAF_USDA=12.353
NC_035085.1	50289737	.	A	C	.	.	MAF_INRAE=30.38;MAF_USDA=47.059
NC_035085.1	50289761	.	T	C	.	.	MAF_INRAE=48.734;MAF_USDA=12.941
NC_035085.1	50289932	.	C	A	.	.	MAF_USDA=2.459
NC_035085.1	50289991	.	C	A	.	.	MAF_USDA=2.459
NC_035085.1	50290088	.	T	C	.	.	MAF_INRAE=48.101;MAF_USDA=23.529
NC_035085.1	50290090	.	C	T	.	.	MAF_USDA=4.118
NC_035085.1	50290107	.	C	T	.	.	MAF_USDA=35.294
NC_035085.1	50290139	.	C	T	.	.	MAF_USDA=12.295
NC_035085.1	50290149	.	T	A	.	.	MAF_USDA=26.471
NC_035085.1	50290160	.	G	A	.	.	MAF_USDA=39.583
NC_035085.1	50290163	.	C	A	.	.	MAF_USDA=11.475
NC_035085.1	50290164	.	G	T	.	.	MAF_USDA=2.459
NC_035085.1	50290186	.	A	G	.	.	MAF_USDA=25.882
NC_035085.1	50290195	.	A	G	.	.	MAF_INRAE=31.579;MAF_USDA=49.412
NC_035085.1	50290196	.	T	G	.	.	MAF_USDA=49.412
NC_035085.1	50290254	.	C	T	.	.	MAF_USDA=35.294
NC_035085.1	50290256	.	A	C	.	.	MAF_USDA=10.656
NC_035085.1	50290267	.	A	G	.	.	MAF_USDA=22.917
NC_035085.1	50290275	.	A	T	.	.	MAF_USDA=25.0
NC_035085.1	50290288	.	C	A	.	.	MAF_USDA=25.0
NC_035085.1	50290294	.	C	A	.	.	MAF_USDA=39.583
NC_035085.1	50290302	.	A	G	.	.	MAF_USDA=22.917
NC_035085.1	50290304	.	C	T	.	.	MAF_INRAE=31.579;MAF_USDA=8.333
NC_035085.1	50290310	.	A	T	.	.	MAF_USDA=22.917
NC_035085.1	50290372	.	A	G	.	.	MAF_USDA=22.917
NC_035085.1	50290374	.	CTGATGA	CTGATGT	.	.	MAF_USDA=17.391
NC_035085.1	50290399	.	C	A	.	.	MAF_USDA=22.917
NC_035085.1	50290434	.	C	A	.	.	MAF_USDA=39.583
NC_035085.1	50290469	.	C	A	.	.	MAF_USDA=43.75
NC_035085.1	50290488	.	T	C	.	.	MAF_USDA=31.25
NC_035085.1	50299454	.	C	T	.	.	MAF_USDA=11.765
NC_035085.1	50299497	.	A	G	.	.	MAF_USDA=3.279
NC_035085.1	50299510	.	A	G	.	.	MAF_USDA=2.459
NC_035085.1	50299513	.	A	G	.	.	MAF_USDA=1.639
NC_035085.1	50299534	.	C	T	.	.	MAF_INRAE=2.5
NC_035085.1	50299572	.	A	G	.	.	MAF_USDA=12.295
NC_035085.1	50299635	.	G	T	.	.	MAF_USDA=9.412
NC_035085.1	50299653	.	T	A	.	.	MAF_USDA=11.475
NC_035085.1	50299665	.	T	A	.	.	MAF_USDA=2.459
NC_035085.1	50299693	.	G	A,C	.	.	MAF_INRAE=10.526
NC_035085.1	50299733	.	G	T	.	.	MAF_USDA=2.459
NC_035085.1	50299755	.	C	A	.	.	MAF_USDA=3.279
NC_035085.1	50299817	.	A	C	.	.	MAF_USDA=1.639
NC_035085.1	50299857	.	G	T	.	.	MAF_USDA=11.475
NC_035085.1	50299877	.	A	T	.	.	MAF_USDA=1.639
NC_035085.1	50299923	.	A	G	.	.	MAF_INRAE=21.053;MAF_USDA=3.279
NC_035085.1	50299925	.	T	G	.	.	MAF_USDA=2.459
NC_035085.1	50299933	.	C	A	.	.	MAF_INRAE=31.579;MAF_USDA=15.294
NC_035085.1	50299970	.	A	T	.	.	MAF_USDA=11.475
NC_035085.1	50299986	.	C	T	.	.	MAF_USDA=1.639
NC_035085.1	50300070	.	T	G	.	.	MAF_USDA=12.295
NC_035085.1	50300122	.	G	T	.	.	MAF_INRAE=28.481;MAF_USDA=11.765
NC_035085.1	50300168	.	C	T	.	.	MAF_INRAE=36.709;MAF_USDA=14.706
NC_035085.1	50300322	.	T	A	.	.	MAF_USDA=3.279
NC_035085.1	50300380	.	T	C	.	.	MAF_INRAE=36.076;MAF_USDA=14.706
NC_035085.1	50300469	.	A	T	.	.	MAF_INRAE=27.848;MAF_USDA=11.176
NC_035085.1	50300494	.	G	T	.	.	MAF_INRAE=37.975;MAF_USDA=50.0
NC_035085.1	50300529	.	C	G	.	.	MAF_INRAE=10.127;MAF_USDA=12.941
NC_035085.1	50300608	.	G	A	.	.	MAF_INRAE=6.962
NC_035085.1	50300609	.	G	T	.	.	MAF_USDA=6.471
NC_035085.1	50300744	.	T	G	.	.	MAF_USDA=2.459
NC_035085.1	50300787	.	C	A	.	.	MAF_USDA=1.639
NC_035085.1	50300872	.	G	A	.	.	MAF_INRAE=5.833
NC_035085.1	50300974	.	G	A	.	.	MAF_USDA=20.588
NC_035085.1	50301029	.	T	A	.	.	MAF_USDA=3.279
NC_035085.1	50301093	.	T	C	.	.	MAF_INRAE=37.975;MAF_USDA=50.0
NC_035085.1	50301097	.	T	G	.	.	MAF_USDA=10.588
NC_035085.1	50301265	.	C	T	.	.	MAF_USDA=35.417
NC_035085.1	50301277	.	C	A	.	.	MAF_USDA=16.667
NC_035085.1	50301361	.	C	T	.	.	MAF_USDA=27.083
NC_035085.1	50302138	.	C	T	.	.	MAF_USDA=27.083
NC_035085.1	50302230	.	C	G	.	.	MAF_USDA=9.836
NC_035085.1	50302256	.	G	T	.	.	MAF_USDA=8.197
NC_035085.1	50302275	.	A	G	.	.	MAF_USDA=4.918
NC_035085.1	50302283	.	A	G	.	.	MAF_USDA=2.353
NC_035085.1	50302465	.	A	G	.	.	MAF_USDA=25.882
NC_035085.1	50302471	.	T	G	.	.	MAF_USDA=2.459
NC_035085.1	50302503	.	C	T	.	.	MAF_USDA=1.639
NC_035085.1	50302508	.	C	T	.	.	MAF_USDA=3.279
NC_035085.1	50302569	.	G	A	.	.	MAF_USDA=16.471
NC_035085.1	50302598	.	C	T	.	.	MAF_USDA=7.059
NC_035085.1	50302866	.	T	C	.	.	MAF_USDA=3.333
NC_035085.1	50302912	.	G	A	.	.	MAF_USDA=13.559
NC_035085.1	50303011	.	T	C	.	.	MAF_INRAE=22.152
NC_035085.1	50303391	.	C	G	.	.	MAF_USDA=1.639
NC_035085.1	50303476	.	G	T	.	.	MAF_USDA=20.0
NC_035085.1	50303721	.	C	A	.	.	MAF_INRAE=1.667
NC_035085.1	50303760	.	A	C	.	.	MAF_USDA=4.098
NC_035085.1	50303982	.	C	G	.	.	MAF_USDA=3.279
NC_035085.1	50303986	.	T	C	.	.	MAF_USDA=40.588
NC_035085.1	50304035	.	A	C	.	.	MAF_INRAE=6.962;MAF_USDA=3.279
NC_035085.1	50304165	.	C	A	.	.	MAF_INRAE=48.734;MAF_USDA=13.095
NC_035085.1	50304187	.	G	A	.	.	MAF_INRAE=16.667;MAF_USDA=25.882
NC_035085.1	50304212	.	C	T	.	.	MAF_INRAE=48.101;MAF_USDA=12.941
NC_035085.1	50304365	.	A	T	.	.	MAF_INRAE=49.367;MAF_USDA=13.095
NC_035085.1	50304370	.	T	G	.	.	MAF_INRAE=9.167;MAF_USDA=4.098
NC_035085.1	50304401	.	G	A	.	.	MAF_USDA=1.639
NC_035085.1	50304419	.	G	A	.	.	MAF_USDA=14.754
NC_035085.1	50304651	.	A	G	.	.	MAF_INRAE=25.949;MAF_USDA=16.667
NC_035085.1	50304702	.	T	C	.	.	MAF_INRAE=2.5;MAF_USDA=4.098
NC_035085.1	50304749	.	C	T	.	.	MAF_INRAE=15.833;MAF_USDA=26.471
NC_035085.1	50304905	.	C	T	.	.	MAF_USDA=1.765
NC_035085.1	50304966	.	G	A	.	.	MAF_USDA=14.706
NC_035085.1	50305018	.	G	A	.	.	MAF_INRAE=6.962;MAF_USDA=3.279
NC_035085.1	50305047	.	T	C	.	.	MAF_INRAE=2.5;MAF_USDA=7.377
NC_035085.1	50305166	.	C	A	.	.	MAF_INRAE=1.667
NC_035085.1	50305258	.	T	C	.	.	MAF_USDA=7.059
NC_035085.1	50305415	.	T	G	.	.	MAF_INRAE=9.167;MAF_USDA=2.941
NC_035085.1	50305580	.	C	A	.	.	MAF_INRAE=2.5;MAF_USDA=4.098
NC_035085.1	50305634	.	C	A	.	.	MAF_USDA=17.059
NC_035085.1	50305652	.	C	A	.	.	MAF_USDA=25.0
NC_035085.1	50305873	.	A	G	.	.	MAF_INRAE=13.924
NC_035085.1	50305882	.	A	T	.	.	MAF_USDA=3.279
NC_035085.1	50305907	.	G	T	.	.	MAF_INRAE=48.734;MAF_USDA=17.647
NC_035085.1	50305959	.	G	A	.	.	MAF_INRAE=15.833;MAF_USDA=27.059
NC_035085.1	50306104	.	C	T	.	.	MAF_INRAE=10.526
NC_035085.1	50306151	.	A	G	.	.	MAF_INRAE=47.468
NC_035085.1	50306165	.	A	C	.	.	MAF_INRAE=48.101
NC_035085.1	50307924	.	A	T	.	.	MAF_USDA=33.333
NC_035085.1	50307943	.	G	A	.	.	MAF_USDA=4.167
NC_035085.1	50307947	.	T	G	.	.	MAF_USDA=14.118
NC_035085.1	50307953	.	A	G	.	.	MAF_USDA=22.917
NC_035085.1	50307973	.	T	A	.	.	MAF_USDA=27.083
NC_035085.1	50307995	.	C	T	.	.	MAF_INRAE=2.5;MAF_USDA=4.098
NC_035085.1	50308004	.	A	T	.	.	MAF_INRAE=1.667
NC_035085.1	50308027	.	C	G	.	.	MAF_INRAE=1.667
NC_035085.1	50308032	.	T	C	.	.	MAF_INRAE=1.667
NC_035085.1	50308041	.	T	C	.	.	MAF_USDA=5.738
NC_035085.1	50308050	.	G	A	.	.	MAF_INRAE=2.5
NC_035085.1	50308056	.	A	C	.	.	MAF_INRAE=39.241;MAF_USDA=31.176
NC_035085.1	50308063	.	C	A	.	.	MAF_INRAE=2.5
NC_035085.1	50308070	.	A	G	.	.	MAF_INRAE=2.5
NC_035085.1	50308071	.	C	T	.	.	MAF_INRAE=2.5
NC_035085.1	50308076	.	C	T	.	.	MAF_INRAE=2.5
NC_035085.1	50308085	.	G	A	.	.	MAF_INRAE=1.667
NC_035085.1	50308086	.	C	T	.	.	MAF_INRAE=1.667
NC_035085.1	50308092	.	T	C	.	.	MAF_INRAE=1.667
NC_035085.1	50308096	.	A	T	.	.	MAF_INRAE=1.667
NC_035085.1	50308103	.	G	A	.	.	MAF_INRAE=1.667
NC_035085.1	50308118	.	G	A	.	.	MAF_INRAE=31.579;MAF_USDA=30.588
NC_035085.1	50308159	.	G	T	.	.	MAF_INRAE=1.667;MAF_USDA=7.377
NC_035085.1	50308203	.	G	T	.	.	MAF_USDA=4.167
NC_035085.1	50308229	.	C	T	.	.	MAF_INRAE=32.278;MAF_USDA=19.048
NC_035085.1	50308236	.	T	G	.	.	MAF_USDA=2.5
NC_035085.1	50308252	.	C	T	.	.	MAF_INRAE=10.526
NC_035085.1	50308311	.	A	G	.	.	MAF_USDA=13.529
NC_035085.1	50308397	.	C	T	.	.	MAF_INRAE=31.579;MAF_USDA=15.882
NC_035085.1	50308398	.	G	T	.	.	MAF_USDA=12.941
NC_035085.1	50308434	.	G	C	.	.	MAF_USDA=4.918
NC_035085.1	50308454	.	T	A	.	.	MAF_INRAE=14.167;MAF_USDA=25.294
NC_035085.1	50308461	.	C	A	.	.	MAF_USDA=7.377
NC_035085.1	50308463	.	T	C	.	.	MAF_USDA=3.279
NC_035085.1	50308608	.	T	G	.	.	MAF_USDA=2.459
NC_035085.1	50308646	.	C	A	.	.	MAF_INRAE=15.833;MAF_USDA=6.471
NC_035085.1	50310817	.	T	C	.	.	MAF_USDA=2.459
NC_035085.1	50310824	.	T	C	.	.	MAF_INRAE=50.0;MAF_USDA=32.941
NC_035085.1	50310861	.	C	G	.	.	MAF_USDA=4.918
NC_035085.1	50310888	.	A	G	.	.	MAF_USDA=7.647
NC_035085.1	50310946	.	G	C	.	.	MAF_USDA=3.279
NC_035085.1	50310993	.	C	G	.	.	MAF_INRAE=38.608;MAF_USDA=15.294
NC_035085.1	50311131	.	T	C	.	.	MAF_INRAE=9.167
NC_035085.1	50311195	.	T	G	.	.	MAF_INRAE=3.333
NC_035085.1	50311228	.	T	G	.	.	MAF_INRAE=2.5
NC_035085.1	50311308	.	T	A	.	.	MAF_USDA=3.529
NC_035085.1	50311426	.	T	A	.	.	MAF_INRAE=38.608;MAF_USDA=8.235
NC_035085.1	50311488	.	T	G	.	.	MAF_USDA=2.459
NC_035085.1	50311645	.	A	G	.	.	MAF_USDA=1.667
NC_035085.1	50311663	.	C	T	.	.	MAF_INRAE=39.873;MAF_USDA=28.916
NC_035085.1	50311898	.	G	A	.	.	MAF_INRAE=22.152;MAF_USDA=8.333
NC_035085.1	50311971	.	T	G	.	.	MAF_INRAE=4.167;MAF_USDA=7.377
NC_035085.1	50312081	.	A	T	.	.	MAF_USDA=3.529
NC_035085.1	50312294	.	G	A	.	.	MAF_USDA=1.639
NC_035085.1	50312370	.	G	A	.	.	MAF_USDA=2.459
NC_035085.1	50312658	.	G	A	.	.	MAF_USDA=21.765
NC_035085.1	50312663	.	A	C	.	.	MAF_INRAE=47.368;MAF_USDA=41.765
NC_035085.1	50312713	.	T	A	.	.	MAF_USDA=12.5
NC_035085.1	50312737	.	A	G	.	.	MAF_USDA=50.0
NC_035085.1	50313614	.	G	T	.	.	MAF_INRAE=14.167
NC_035085.1	50313633	.	A	G	.	.	MAF_INRAE=15.833
NC_035085.1	50313634	.	T	C	.	.	MAF_INRAE=15.833
NC_035085.1	50313649	.	C	T	.	.	MAF_USDA=41.667
NC_035085.1	50313651	.	A	C	.	.	MAF_USDA=37.5
NC_035085.1	50313652	.	C	T	.	.	MAF_USDA=39.583
NC_035085.1	50313658	.	A	T	.	.	MAF_INRAE=17.5
NC_035085.1	50313667	.	T	A	.	.	MAF_USDA=1.639
NC_035085.1	50313672	.	T	C	.	.	MAF_INRAE=15.833
NC_035085.1	50313679	.	C	G	.	.	MAF_INRAE=15.833
NC_035085.1	50313688	.	T	A	.	.	MAF_INRAE=16.667
NC_035085.1	50313719	.	A	T	.	.	MAF_USDA=2.459
NC_035085.1	50313769	.	T	C	.	.	MAF_INRAE=41.667
NC_035085.1	50313795	.	T	C	.	.	MAF_INRAE=19.167
NC_035085.1	50313799	.	T	A	.	.	MAF_INRAE=44.167
NC_035085.1	50313843	.	G	A	.	.	MAF_INRAE=15.833
NC_035085.1	50313880	.	G	T	.	.	MAF_INRAE=20.833
NC_035085.1	50313892	.	T	A	.	.	MAF_INRAE=18.333
NC_035085.1	50313914	.	T	C	.	.	MAF_INRAE=9.167
NC_035085.1	50313931	.	G	A	.	.	MAF_INRAE=5.0
NC_035085.1	50313934	.	T	G	.	.	MAF_INRAE=5.0
NC_035085.1	50313943	.	C	T	.	.	MAF_INRAE=19.62;MAF_USDA=20.833
NC_035085.1	50314455	.	A	G	.	.	MAF_INRAE=5.833
NC_035085.1	50314468	.	G	T	.	.	MAF_USDA=1.639
NC_035085.1	50314498	.	C	T	.	.	MAF_USDA=3.279
NC_035085.1	50314528	.	T	G	.	.	MAF_USDA=5.738
NC_035085.1	50314681	.	T	C	.	.	MAF_INRAE=46.203;MAF_USDA=44.118
NC_035085.1	50315198	.	G	A	.	.	MAF_INRAE=26.582;MAF_USDA=16.667
NC_035085.1	50315327	.	C	A	.	.	MAF_USDA=28.814
NC_035085.1	50315431	.	A	C	.	.	MAF_INRAE=9.167;MAF_USDA=2.941
NC_035085.1	50315679	.	C	T	.	.	MAF_INRAE=5.833
NC_035085.1	50315769	.	A	T	.	.	MAF_USDA=1.639
NC_035085.1	50315819	.	T	G	.	.	MAF_INRAE=36.709;MAF_USDA=31.765
NC_035085.1	50315822	.	C	T	.	.	MAF_USDA=13.934
NC_035085.1	50315947	.	G	T	.	.	MAF_USDA=2.5
NC_035085.1	50315969	.	T	A	.	.	MAF_INRAE=17.5;MAF_USDA=12.5
NC_035085.1	50315970	.	T	A	.	.	MAF_INRAE=11.667;MAF_USDA=41.667
NC_035085.1	50315973	.	T	A	.	.	MAF_INRAE=50.0;MAF_USDA=29.167
NC_035085.1	50316028	.	C	G	.	.	MAF_INRAE=27.215;MAF_USDA=8.824
NC_035085.1	50316241	.	A	G	.	.	MAF_USDA=3.279
NC_035085.1	50316336	.	T	G	.	.	MAF_INRAE=27.215;MAF_USDA=9.412
NC_035085.1	50316360	.	A	G	.	.	MAF_USDA=1.639
NC_035085.1	50316422	.	A	T	.	.	MAF_INRAE=22.152;MAF_USDA=8.235
NC_035085.1	50316588	.	C	A	.	.	MAF_USDA=1.639
NC_035085.1	50316676	.	C	T	.	.	MAF_USDA=1.639
NC_035085.1	50316736	.	T	A	.	.	MAF_USDA=1.639
NC_035085.1	50316760	.	C	A	.	.	MAF_USDA=19.672
NC_035085.1	50316924	.	A	C	.	.	MAF_USDA=2.459
NC_035085.1	50316925	.	A	T	.	.	MAF_USDA=4.167
NC_035085.1	50317068	.	T	A	.	.	MAF_USDA=3.279
NC_035085.1	50317086	.	A	T	.	.	MAF_INRAE=6.962;MAF_USDA=3.279
NC_035085.1	50317640	.	C	T	.	.	MAF_INRAE=14.557;MAF_USDA=29.412
NC_035085.1	50317692	.	C	A	.	.	MAF_USDA=10.656
NC_035085.1	50317790	.	C	T	.	.	MAF_INRAE=30.38;MAF_USDA=16.667
NC_035085.1	50318023	.	C	A	.	.	MAF_INRAE=22.5;MAF_USDA=32.941
NC_035085.1	50318152	.	T	G	.	.	MAF_INRAE=49.367;MAF_USDA=13.529
NC_035085.1	50318573	.	A	C	.	.	MAF_USDA=2.459
NC_035085.1	50318707	.	T	G	.	.	MAF_USDA=1.765
NC_035085.1	50318710	.	T	A	.	.	MAF_USDA=4.098
NC_035085.1	50318796	.	G	A	.	.	MAF_INRAE=36.076;MAF_USDA=45.882
NC_035085.1	50319125	.	G	A	.	.	MAF_USDA=4.167
NC_035085.1	50319269	.	C	A	.	.	MAF_USDA=4.167
NC_035085.1	50319272	.	T	C	.	.	MAF_INRAE=5.833
NC_035085.1	50319325	.	T	A	.	.	MAF_INRAE=5.696;MAF_USDA=3.529
NC_035085.1	50319350	.	C	T	.	.	MAF_USDA=1.639
NC_035085.1	50319522	.	G	A	.	.	MAF_USDA=1.765
NC_035085.1	50319753	.	A	G	.	.	MAF_INRAE=48.734;MAF_USDA=36.471
NC_035085.1	50319764	.	G	T	.	.	MAF_USDA=1.639
NC_035085.1	50319810	.	G	A	.	.	MAF_USDA=1.639
NC_035085.1	50319871	.	C	A	.	.	MAF_INRAE=26.667;MAF_USDA=22.941
NC_035085.1	50319930	.	G	T	.	.	MAF_INRAE=48.734
NC_035085.1	50319953	.	T	A	.	.	MAF_INRAE=34.177;MAF_USDA=32.941
NC_035085.1	50319958	.	G	A	.	.	MAF_INRAE=36.709;MAF_USDA=11.765
NC_035085.1	50320008	.	G	A	.	.	MAF_INRAE=25.833;MAF_USDA=22.941
NC_035085.1	50320032	.	G	T	.	.	MAF_USDA=5.294
NC_035085.1	50320093	.	A	T	.	.	MAF_USDA=7.143
NC_035085.1	50320134	.	T	G	.	.	MAF_INRAE=36.076;MAF_USDA=35.294
NC_035085.1	50320843	.	A	T	.	.	MAF_USDA=2.459
NC_035085.1	50320996	.	T	A	.	.	MAF_USDA=2.5
NC_035085.1	50321022	.	T	C	.	.	MAF_INRAE=31.646;MAF_USDA=34.706
NC_035085.1	50321124	.	C	T	.	.	MAF_USDA=2.459
NC_035085.1	50321314	.	G	A	.	.	MAF_INRAE=14.557;MAF_USDA=1.639
NC_035085.1	50321322	.	G	C	.	.	MAF_USDA=7.647
NC_035085.1	50321323	.	C	T	.	.	MAF_INRAE=3.333;MAF_USDA=6.557
NC_035085.1	50321352	.	T	A	.	.	MAF_USDA=2.459
NC_035085.1	50321359	.	C	T	.	.	MAF_INRAE=1.667;MAF_USDA=13.529
NC_035085.1	50321360	.	G	C	.	.	MAF_INRAE=14.557
NC_035085.1	50321513	.	C	T	.	.	MAF_USDA=2.353
NC_035085.1	50321530	.	G	T	.	.	MAF_USDA=4.167
NC_035085.1	50321918	.	A	G	.	.	MAF_INRAE=5.833
NC_035085.1	50321937	.	T	C	.	.	MAF_INRAE=4.167;MAF_USDA=37.705
NC_035085.1	50321940	.	C	T	.	.	MAF_INRAE=4.167;MAF_USDA=36.066
NC_035085.1	50322003	.	C	T	.	.	MAF_USDA=2.459
NC_035085.1	50322097	.	C	A	.	.	MAF_USDA=3.279
NC_035085.1	50322130	.	T	C	.	.	MAF_INRAE=32.278;MAF_USDA=38.095
NC_035085.1	50322160	.	T	C	.	.	MAF_USDA=4.098
NC_035085.1	50322210	.	A	T	.	.	MAF_USDA=1.639
NC_035085.1	50322211	.	T	A	.	.	MAF_USDA=1.639
NC_035085.1	50322215	.	G	A	.	.	MAF_USDA=2.459
NC_035085.1	50322297	.	T	C	.	.	MAF_INRAE=32.278;MAF_USDA=34.706
NC_035085.1	50322382	.	G	A	.	.	MAF_INRAE=8.333;MAF_USDA=17.059
NC_035085.1	50322428	.	T	C	.	.	MAF_INRAE=3.333;MAF_USDA=5.738
NC_035085.1	50322446	.	G	A	.	.	MAF_INRAE=3.333;MAF_USDA=5.738
NC_035085.1	50322449	.	A	G	.	.	MAF_INRAE=3.333;MAF_USDA=5.738
NC_035085.1	50322454	.	T	G	.	.	MAF_USDA=32.787
NC_035085.1	50322465	.	A	T	.	.	MAF_INRAE=3.333;MAF_USDA=6.557
NC_035085.1	50322471	.	G	T	.	.	MAF_INRAE=3.333;MAF_USDA=6.557
NC_035085.1	50322481	.	C	A	.	.	MAF_INRAE=3.333;MAF_USDA=6.557
NC_035085.1	50322486	.	C	A	.	.	MAF_INRAE=3.333;MAF_USDA=6.557
NC_035085.1	50322521	.	T	A	.	.	MAF_USDA=1.639
NC_035085.1	50322546	.	G	A	.	.	MAF_INRAE=34.81;MAF_USDA=37.059
NC_035085.1	50322548	.	G	A	.	.	MAF_USDA=2.459
NC_035085.1	50322614	.	A	G	.	.	MAF_INRAE=35.443;MAF_USDA=36.471
NC_035085.1	50322620	.	A	T	.	.	MAF_USDA=4.706
NC_035085.1	50322667	.	G	C	.	.	MAF_USDA=1.639
NC_035085.1	50322829	.	A	T	.	.	MAF_USDA=2.459
NC_035085.1	50322859	.	G	T	.	.	MAF_INRAE=10.526
NC_035085.1	50322861	.	A	G	.	.	MAF_INRAE=35.0;MAF_USDA=34.118
NC_035085.1	50322973	.	A	G	.	.	MAF_INRAE=16.667;MAF_USDA=6.471
NC_035085.1	50322996	.	C	G	.	.	MAF_INRAE=14.557
NC_035085.1	50323016	.	T	C	.	.	MAF_INRAE=32.911;MAF_USDA=33.529
NC_035085.1	50323155	.	C	T	.	.	MAF_INRAE=1.667
NC_035085.1	50323205	.	G	A	.	.	MAF_INRAE=1.667
NC_035085.1	50323270	.	T	C	.	.	MAF_INRAE=1.667
NC_035085.1	50323384	.	G	T	.	.	MAF_USDA=2.459
NC_035085.1	50323441	.	T	G	.	.	MAF_USDA=3.529
NC_035085.1	50323457	.	G	T	.	.	MAF_USDA=1.639
NC_035085.1	50323491	.	C	A	.	.	MAF_INRAE=31.646
NC_035085.1	50323515	.	C	A	.	.	MAF_INRAE=2.5;MAF_USDA=1.639
NC_035085.1	50323587	.	T	G	.	.	MAF_INRAE=31.646;MAF_USDA=32.353
NC_035085.1	50323717	.	A	G	.	.	MAF_USDA=3.279
NC_035085.1	50323762	.	T	G	.	.	MAF_INRAE=34.81;MAF_USDA=35.882
NC_035085.1	50323895	.	A	C	.	.	MAF_USDA=12.941
NC_035085.1	50323977	.	C	A	.	.	MAF_INRAE=26.582;MAF_USDA=6.471
NC_035085.1	50324037	.	A	G	.	.	MAF_INRAE=33.544;MAF_USDA=32.941
NC_035085.1	50324045	.	G	A	.	.	MAF_INRAE=33.544;MAF_USDA=34.706
NC_035085.1	50324078	.	T	C	.	.	MAF_USDA=2.941
NC_035085.1	50324080	.	A	C	.	.	MAF_USDA=2.459
NC_035085.1	50324170	.	C	T	.	.	MAF_INRAE=1.667;MAF_USDA=9.412
NC_035085.1	50324340	.	G	A	.	.	MAF_INRAE=31.646;MAF_USDA=32.353
NC_035085.1	50324390	.	C	T	.	.	MAF_INRAE=14.557;MAF_USDA=1.639
NC_035085.1	50324409	.	G	T	.	.	MAF_USDA=2.941
NC_035085.1	50324424	.	G	A	.	.	MAF_USDA=11.765
NC_035085.1	50324425	.	C	G	.	.	MAF_USDA=11.765
NC_035085.1	50324426	.	A	G	.	.	MAF_USDA=11.765
NC_035085.1	50324427	.	A	G	.	.	MAF_USDA=11.765
NC_035085.1	50324508	.	G	T	.	.	MAF_INRAE=3.333;MAF_USDA=6.557
NC_035085.1	50324527	.	T	C	.	.	MAF_USDA=2.083
NC_035085.1	50324547	.	A	G	.	.	MAF_USDA=4.706
NC_035085.1	50324551	.	T	C	.	.	MAF_USDA=4.706
NC_035085.1	50324552	.	C	T	.	.	MAF_INRAE=49.367;MAF_USDA=34.706
NC_035085.1	50324567	.	C	A	.	.	MAF_USDA=4.706
NC_035085.1	50324572	.	A	C	.	.	MAF_USDA=4.706
NC_035085.1	50324578	.	T	C	.	.	MAF_USDA=1.639
NC_035085.1	50324660	.	G	T	.	.	MAF_USDA=3.279
NC_035085.1	50324711	.	G	A	.	.	MAF_USDA=2.542
NC_035085.1	50325672	.	G	A	.	.	MAF_USDA=45.833
NC_035085.1	50325766	.	C	A	.	.	MAF_INRAE=10.127
NC_035085.1	50325789	.	T	G	.	.	MAF_INRAE=1.667
NC_035085.1	50325910	.	G	A	.	.	MAF_USDA=3.279
NC_035085.1	50325957	.	C	T	.	.	MAF_INRAE=14.557;MAF_USDA=2.459
NC_035085.1	50325965	.	G	T	.	.	MAF_INRAE=31.646;MAF_USDA=34.706
NC_035085.1	50325994	.	G	A	.	.	MAF_INRAE=31.646;MAF_USDA=33.529
NC_035085.1	50326049	.	T	G	.	.	MAF_USDA=1.765
NC_035085.1	50326134	.	T	C	.	.	MAF_INRAE=15.833
NC_035085.1	50326149	.	C	A	.	.	MAF_INRAE=36.076;MAF_USDA=19.412
NC_035085.1	50326218	.	A	G	.	.	MAF_USDA=3.279
NC_035085.1	50326235	.	G	A	.	.	MAF_INRAE=31.646;MAF_USDA=35.294
NC_035085.1	50326601	.	A	T	.	.	MAF_USDA=1.639
NC_035085.1	50326645	.	G	A	.	.	MAF_INRAE=10.127;MAF_USDA=16.667
NC_035085.1	50326669	.	A	G	.	.	MAF_INRAE=33.544;MAF_USDA=47.059
NC_035085.1	50326679	.	T	C	.	.	MAF_INRAE=33.544;MAF_USDA=48.824
NC_035085.1	50326765	.	T	C	.	.	MAF_USDA=36.471
NC_035085.1	50326780	.	G	C	.	.	MAF_USDA=2.459
NC_035085.1	50326791	.	T	A	.	.	MAF_INRAE=21.053;MAF_USDA=5.738
NC_035085.1	50326820	.	G	T	.	.	MAF_USDA=1.639
NC_035085.1	50326821	.	C	T	.	.	MAF_INRAE=21.053;MAF_USDA=15.882
NC_035085.1	50326852	.	T	C	.	.	MAF_USDA=1.639
NC_035085.1	50326864	.	G	T	.	.	MAF_USDA=1.639
NC_035085.1	50326896	.	T	A	.	.	MAF_USDA=1.639
NC_035085.1	50326919	.	G	T	.	.	MAF_INRAE=2.632
NC_035085.1	50326939	.	T	A	.	.	MAF_USDA=27.083
NC_035085.1	50327121	.	T	G	.	.	MAF_USDA=4.098
NC_035085.1	50327178	.	C	T	.	.	MAF_USDA=25.0
NC_035085.1	50327184	.	T	C	.	.	MAF_USDA=7.647
NC_035085.1	50327185	.	G	C	.	.	MAF_USDA=9.412
NC_035085.1	50327220	.	A	G	.	.	MAF_INRAE=6.329;MAF_USDA=1.639
NC_035085.1	50327257	.	A	G	.	.	MAF_USDA=4.918
NC_035085.1	50327265	.	T	C	.	.	MAF_USDA=7.377
NC_035085.1	50327302	.	C	T	.	.	MAF_INRAE=3.333
NC_035085.1	50327303	.	T	A	.	.	MAF_INRAE=3.333
NC_035085.1	50327325	.	G	T	.	.	MAF_USDA=4.098
NC_035085.1	50327331	.	A	T	.	.	MAF_USDA=4.098
NC_035085.1	50327347	.	T	G	.	.	MAF_USDA=34.706
NC_035085.1	50327354	.	T	G	.	.	MAF_USDA=4.167
NC_035085.1	50327372	.	C	T	.	.	MAF_USDA=41.667
NC_035085.1	50327386	.	G	T	.	.	MAF_USDA=3.333
NC_035085.1	50327515	.	A	G	.	.	MAF_USDA=4.918
NC_035085.1	50327534	.	T	A	.	.	MAF_USDA=8.197
NC_035085.1	50327564	.	A	G	.	.	MAF_USDA=2.459
NC_035085.1	50327586	.	G	T	.	.	MAF_USDA=19.412
NC_035085.1	50327590	.	C	T	.	.	MAF_USDA=27.059
NC_035085.1	50327618	.	T	G	.	.	MAF_USDA=8.197
NC_035085.1	50327647	.	G	T	.	.	MAF_USDA=16.667
NC_035085.1	50327648	.	T	C	.	.	MAF_USDA=22.619
NC_035085.1	50327676	.	G	T	.	.	MAF_USDA=3.279
NC_035085.1	50327677	.	T	C	.	.	MAF_USDA=4.918
NC_035085.1	50327712	.	T	G	.	.	MAF_USDA=7.647
NC_035085.1	50327728	.	A	G	.	.	MAF_USDA=4.167
NC_035085.1	50327745	.	C	T	.	.	MAF_USDA=4.167
NC_035085.1	50327759	.	A	T	.	.	MAF_USDA=4.167
NC_035085.1	50327782	.	G	A	.	.	MAF_INRAE=32.911;MAF_USDA=33.333
NC_035085.1	50327921	.	C	A	.	.	MAF_USDA=35.417
NC_035085.1	50327967	.	C	T	.	.	MAF_USDA=6.667
NC_035085.1	50327996	.	T	C	.	.	MAF_USDA=47.917
NC_035085.1	50328037	.	C	A	.	.	MAF_USDA=4.706
NC_035085.1	50328045	.	A	C	.	.	MAF_USDA=17.059
NC_035085.1	50328054	.	C	T	.	.	MAF_USDA=33.333
NC_035085.1	50328074	.	C	A	.	.	MAF_USDA=6.471
NC_035085.1	50328076	.	A	G	.	.	MAF_USDA=8.235
NC_035085.1	50328087	.	C	T	.	.	MAF_USDA=2.459
NC_035085.1	50328102	.	G	A	.	.	MAF_USDA=31.25
NC_035085.1	50328103	.	C	A	.	.	MAF_USDA=22.917
NC_035085.1	50328105	.	A	G	.	.	MAF_USDA=20.833
NC_035085.1	50328112	.	T	C	.	.	MAF_USDA=12.941
NC_035085.1	50328123	.	T	A	.	.	MAF_USDA=9.412
NC_035085.1	50328187	.	A	G	.	.	MAF_USDA=16.471
NC_035085.1	50328234	.	A	C	.	.	MAF_INRAE=9.167;MAF_USDA=2.941
NC_035085.1	50328255	.	A	G	.	.	MAF_USDA=1.639
NC_035085.1	50328305	.	C	T	.	.	MAF_INRAE=1.667;MAF_USDA=12.353
NC_035085.1	50328318	.	A	C	.	.	MAF_USDA=2.459
NC_035085.1	50328357	.	C	T	.	.	MAF_INRAE=5.833;MAF_USDA=2.459
NC_035085.1	50328391	.	G	C	.	.	MAF_USDA=2.941
NC_035085.1	50328400	.	C	A	.	.	MAF_USDA=2.459
NC_035085.1	50328404	.	G	A	.	.	MAF_USDA=11.905
NC_035085.1	50328405	.	G	A	.	.	MAF_USDA=11.905
NC_035085.1	50328446	.	G	A	.	.	MAF_USDA=3.279
NC_035085.1	50328455	.	C	T	.	.	MAF_USDA=1.639
NC_035085.1	50328515	.	C	T	.	.	MAF_USDA=2.353
NC_035085.1	50328555	.	T	G	.	.	MAF_USDA=4.098
NC_035085.1	50328565	.	A	G	.	.	MAF_INRAE=18.354;MAF_USDA=24.118
NC_035085.1	50328743	.	T	G	.	.	MAF_INRAE=10.526;MAF_USDA=2.459
NC_035085.1	50328767	.	A	G	.	.	MAF_INRAE=21.053;MAF_USDA=7.647
NC_035085.1	50328797	.	G	A	.	.	MAF_INRAE=21.053;MAF_USDA=20.588
NC_035085.1	50328859	.	C	T	.	.	MAF_INRAE=17.5;MAF_USDA=8.824
NC_035085.1	50328867	.	T	G	.	.	MAF_INRAE=31.579;MAF_USDA=14.118
NC_035085.1	50328883	.	A	C	.	.	MAF_USDA=2.459
NC_035085.1	50329338	.	G	T	.	.	MAF_USDA=4.918
NC_035085.1	50329374	.	G	A	.	.	MAF_INRAE=5.833
NC_035085.1	50329378	.	A	C	.	.	MAF_USDA=4.167
NC_035085.1	50329391	.	G	T	.	.	MAF_USDA=10.656
NC_035085.1	50329405	.	A	G	.	.	MAF_USDA=1.639
NC_035085.1	50329451	.	G	A	.	.	MAF_USDA=2.459
NC_035085.1	50329467	.	C	G	.	.	MAF_USDA=32.353
NC_035085.1	50329479	.	A	G	.	.	MAF_USDA=32.941
NC_035085.1	50329528	.	C	G	.	.	MAF_USDA=3.279
NC_035085.1	50329539	.	C	G	.	.	MAF_USDA=3.279
NC_035085.1	50329568	.	C	T	.	.	MAF_INRAE=16.667;MAF_USDA=5.882
NC_035085.1	50329637	.	A	T	.	.	MAF_INRAE=1.667
NC_035085.1	50329639	.	A	T	.	.	MAF_INRAE=1.667
NC_035085.1	50329682	.	A	G	.	.	MAF_USDA=3.279
NC_035085.1	50329724	.	G	A	.	.	MAF_USDA=5.294
NC_035085.1	50329850	.	G	A	.	.	MAF_INRAE=10.526
NC_035085.1	50330065	.	C	A	.	.	MAF_USDA=3.279
NC_035085.1	50330352	.	T	G	.	.	MAF_USDA=10.656
NC_035085.1	50330406	.	C	T	.	.	MAF_USDA=2.083
NC_035085.1	50330424	.	C	A	.	.	MAF_INRAE=1.667;MAF_USDA=17.647
NC_035085.1	50330429	.	G	C	.	.	MAF_USDA=3.529
NC_035085.1	50330438	.	T	G	.	.	MAF_USDA=1.639
NC_035085.1	50330468	.	C	A	.	.	MAF_INRAE=6.667
NC_035085.1	50330504	.	A	C	.	.	MAF_INRAE=6.962;MAF_USDA=3.279
NC_035085.1	50330555	.	C	A	.	.	MAF_INRAE=10.526
NC_035085.1	50330620	.	T	A	.	.	MAF_USDA=15.294
NC_035085.1	50330694	.	G	C	.	.	MAF_INRAE=48.734;MAF_USDA=13.529
NC_035085.1	50330752	.	A	G	.	.	MAF_USDA=1.639
NC_035085.1	50330789	.	G	C	.	.	MAF_INRAE=1.667
NC_035085.1	50330823	.	A	C	.	.	MAF_INRAE=26.667;MAF_USDA=49.412
NC_035085.1	50330847	.	C	A	.	.	MAF_USDA=1.639
NC_035085.1	50330872	.	A	T	.	.	MAF_USDA=19.412
NC_035085.1	50330893	.	T	A	.	.	MAF_INRAE=8.228;MAF_USDA=22.941
NC_035085.1	50331036	.	G	A	.	.	MAF_INRAE=9.494;MAF_USDA=16.667
NC_035085.1	50331160	.	T	C	.	.	MAF_USDA=3.279
NC_035085.1	50331178	.	C	T	.	.	MAF_INRAE=10.127;MAF_USDA=16.667
NC_035085.1	50331182	.	C	T	.	.	MAF_INRAE=13.924;MAF_USDA=1.639
NC_035085.1	50331183	.	G	A	.	.	MAF_INRAE=15.789;MAF_USDA=2.353
NC_035085.1	50331192	.	C	T	.	.	MAF_INRAE=13.291;MAF_USDA=17.059
NC_035085.1	50331198	.	G	T	.	.	MAF_INRAE=14.557;MAF_USDA=1.639
NC_035085.1	50331228	.	T	G	.	.	MAF_INRAE=3.333;MAF_USDA=19.672
NC_035085.1	50331234	.	C	T	.	.	MAF_USDA=20.492
NC_035085.1	50331422	.	T	C	.	.	MAF_USDA=1.639
NC_035085.1	50331518	.	T	G	.	.	MAF_INRAE=36.076;MAF_USDA=18.824
NC_035085.1	50331551	.	G	A	.	.	MAF_INRAE=8.228;MAF_USDA=4.918
NC_035085.1	50331596	.	C	G	.	.	MAF_USDA=6.471
NC_035085.1	50331714	.	G	A	.	.	MAF_INRAE=8.228;MAF_USDA=4.098
NC_035085.1	50332162	.	A	C	.	.	MAF_INRAE=6.962;MAF_USDA=22.353
NC_035085.1	50332178	.	C	T	.	.	MAF_USDA=3.279
NC_035085.1	50332587	.	G	T	.	.	MAF_USDA=39.583
NC_035085.1	50333017	.	G	A	.	.	MAF_INRAE=2.5;MAF_USDA=6.557
NC_035085.1	50333059	.	G	C	.	.	MAF_USDA=15.294
NC_035085.1	50334877	.	G	T	.	.	MAF_USDA=35.417
NC_035085.1	50334974	.	A	T	.	.	MAF_USDA=4.098
NC_035085.1	50335050	.	A	G	.	.	MAF_USDA=2.459
NC_035085.1	50335294	.	C	G	.	.	MAF_INRAE=26.582;MAF_USDA=6.471
NC_035085.1	50335349	.	G	A	.	.	MAF_INRAE=3.333;MAF_USDA=7.377
NC_035085.1	50335396	.	G	A	.	.	MAF_INRAE=17.089;MAF_USDA=20.588
NC_035085.1	50335453	.	G	A	.	.	MAF_USDA=1.639
NC_035085.1	50335466	.	A	G	.	.	MAF_INRAE=7.595;MAF_USDA=4.918
NC_035085.1	50335489	.	T	G	.	.	MAF_USDA=39.583
NC_035085.1	50335612	.	G	C	.	.	MAF_INRAE=36.076
NC_035085.1	50335670	.	A	T	.	.	MAF_USDA=5.882
NC_035085.1	50335681	.	T	C	.	.	MAF_USDA=1.639
NC_035085.1	50335756	.	G	A	.	.	MAF_USDA=4.167
NC_035085.1	50335844	.	G	A	.	.	MAF_USDA=3.279
NC_035085.1	50335956	.	T	G	.	.	MAF_INRAE=10.526
NC_035085.1	50335997	.	G	C	.	.	MAF_USDA=1.639
NC_035085.1	50336189	.	G	A	.	.	MAF_INRAE=3.333
NC_035085.1	50336315	.	A	T	.	.	MAF_INRAE=14.557;MAF_USDA=2.459
NC_035085.1	50336593	.	C	T	.	.	MAF_INRAE=3.333;MAF_USDA=7.377
NC_035085.1	50336642	.	T	A	.	.	MAF_INRAE=15.833;MAF_USDA=19.412
NC_035085.1	50336643	.	C	A	.	.	MAF_INRAE=15.833;MAF_USDA=19.412
NC_035085.1	50336648	.	C	A	.	.	MAF_INRAE=39.241;MAF_USDA=11.765
NC_035085.1	50336688	.	T	C	.	.	MAF_USDA=4.118
NC_035085.1	50336700	.	C	G	.	.	MAF_INRAE=16.667;MAF_USDA=12.941
NC_035085.1	50336728	.	C	T	.	.	MAF_INRAE=8.861;MAF_USDA=7.377
NC_035085.1	50336732	.	G	A	.	.	MAF_INRAE=29.114;MAF_USDA=28.689
NC_035085.1	50336758	.	C	A	.	.	MAF_INRAE=26.316
NC_035085.1	50336792	.	G	A	.	.	MAF_INRAE=10.526
NC_035085.1	50336808	.	A	G	.	.	MAF_INRAE=10.526
NC_035085.1	50336940	.	C	A	.	.	MAF_USDA=13.529
NC_035085.1	50336994	.	C	A	.	.	MAF_USDA=13.529
NC_035085.1	50337046	.	T	C	.	.	MAF_INRAE=16.667;MAF_USDA=12.941
NC_035085.1	50337086	.	G	A	.	.	MAF_INRAE=6.962;MAF_USDA=2.459
NC_035085.1	50337090	.	T	G	.	.	MAF_USDA=2.459
NC_035085.1	50337348	.	G	A	.	.	MAF_USDA=12.5
NC_035085.1	50338028	.	T	C	.	.	MAF_USDA=4.706
NC_035085.1	50338035	.	C	T	.	.	MAF_USDA=8.824
NC_035085.1	50338084	.	A	G	.	.	MAF_USDA=10.588
NC_035085.1	50338100	.	T	C	.	.	MAF_USDA=31.765
NC_035085.1	50338156	.	G	T	.	.	MAF_USDA=1.639
NC_035085.1	50338157	.	G	A	.	.	MAF_USDA=20.0
NC_035085.1	50338215	.	G	T	.	.	MAF_INRAE=21.053;MAF_USDA=2.459
NC_035085.1	50338249	.	A	T	.	.	MAF_USDA=2.459
NC_035085.1	50338314	.	C	A	.	.	MAF_INRAE=1.667
NC_035085.1	50338785	.	C	A	.	.	MAF_INRAE=41.139;MAF_USDA=32.353
NC_035085.1	50338920	.	T	C	.	.	MAF_USDA=1.639
NC_035085.1	50339033	.	C	T	.	.	MAF_USDA=4.098
NC_035085.1	50339256	.	G	A	.	.	MAF_INRAE=3.333;MAF_USDA=20.833
NC_035085.1	50339338	.	G	A	.	.	MAF_USDA=9.836
NC_035085.1	50339357	.	G	A	.	.	MAF_USDA=5.738
NC_035085.1	50339442	.	A	G	.	.	MAF_USDA=2.586
NC_035085.1	50339498	.	C	T	.	.	MAF_USDA=10.976
NC_035085.1	50339555	.	G	A	.	.	MAF_USDA=14.583
```
