## Supplemental Data 1 for "Development of a high-density 665 K SNP array for rainbow trout genome-wide genotyping": INRAE_USDA_MAF1.vcf (part 1698 of 1714)

```
NC_035085.1	50339647	.	G	T	.	.	MAF_USDA=18.75
NC_035085.1	50339682	.	A	T	.	.	MAF_USDA=22.289
NC_035085.1	50339797	.	T	G	.	.	MAF_INRAE=10.833;MAF_USDA=18.75
NC_035085.1	50339803	.	G	T	.	.	MAF_INRAE=10.833
NC_035085.1	50339836	.	T	G	.	.	MAF_USDA=22.917
NC_035085.1	50339842	.	G	T	.	.	MAF_INRAE=10.0;MAF_USDA=18.75
NC_035085.1	50339853	.	G	T	.	.	MAF_INRAE=1.667
NC_035085.1	50339871	.	G	T	.	.	MAF_INRAE=2.5
NC_035085.1	50339884	.	A	C	.	.	MAF_INRAE=2.5
NC_035085.1	50339914	.	T	G	.	.	MAF_USDA=20.833
NC_035085.1	50339953	.	T	G	.	.	MAF_USDA=37.5
NC_035085.1	50339962	.	A	C	.	.	MAF_USDA=47.917
NC_035085.1	50339999	.	G	C	.	.	MAF_USDA=2.083
NC_035085.1	50340001	.	A	C	.	.	MAF_USDA=43.75
NC_035085.1	50340022	.	T	G	.	.	MAF_USDA=2.083
NC_035085.1	50340031	.	G	T	.	.	MAF_USDA=10.656
NC_035085.1	50340040	.	C	A	.	.	MAF_USDA=9.836
NC_035085.1	50340047	.	A	G	.	.	MAF_USDA=5.738
NC_035085.1	50340051	.	T	G	.	.	MAF_USDA=6.557
NC_035085.1	50340060	.	A	G	.	.	MAF_USDA=5.738
NC_035085.1	50340189	.	A	C	.	.	MAF_INRAE=7.595;MAF_USDA=11.765
NC_035085.1	50340260	.	C	T	.	.	MAF_USDA=3.279
NC_035085.1	50340276	.	G	A	.	.	MAF_INRAE=15.0;MAF_USDA=39.583
NC_035085.1	50340307	.	G	A	.	.	MAF_INRAE=24.684;MAF_USDA=11.765
NC_035085.1	50340331	.	T	A	.	.	MAF_USDA=3.279
NC_035085.1	50340342	.	T	G	.	.	MAF_USDA=22.941
NC_035085.1	50340504	.	C	T	.	.	MAF_INRAE=4.167;MAF_USDA=27.647
NC_035085.1	50340509	.	T	C	.	.	MAF_USDA=2.459
NC_035085.1	50340564	.	T	C	.	.	MAF_INRAE=7.595;MAF_USDA=16.667
NC_035085.1	50340597	.	C	T	.	.	MAF_INRAE=19.62;MAF_USDA=14.118
NC_035085.1	50340706	.	G	C	.	.	MAF_INRAE=10.526;MAF_USDA=2.459
NC_035085.1	50340726	.	C	A	.	.	MAF_USDA=7.377
NC_035085.1	50340786	.	T	G	.	.	MAF_INRAE=3.333;MAF_USDA=28.824
NC_035085.1	50340824	.	A	T	.	.	MAF_INRAE=10.526;MAF_USDA=11.765
NC_035085.1	50340825	.	A	T	.	.	MAF_USDA=12.941
NC_035085.1	50340827	.	T	A	.	.	MAF_USDA=1.639
NC_035085.1	50340841	.	C	T	.	.	MAF_INRAE=16.667;MAF_USDA=7.059
NC_035085.1	50340883	.	T	G	.	.	MAF_INRAE=10.526;MAF_USDA=13.529
NC_035085.1	50340909	.	T	C	.	.	MAF_USDA=3.279
NC_035085.1	50340932	.	G	A	.	.	MAF_USDA=1.639
NC_035085.1	50340996	.	G	T	.	.	MAF_USDA=1.639
NC_035085.1	50341010	.	G	C	.	.	MAF_USDA=3.279
NC_035085.1	50341068	.	C	T	.	.	MAF_USDA=2.941
NC_035085.1	50341072	.	C	T	.	.	MAF_USDA=4.118
NC_035085.1	50341103	.	G	T	.	.	MAF_INRAE=3.333;MAF_USDA=14.583
NC_035085.1	50341104	.	G	T	.	.	MAF_INRAE=3.333;MAF_USDA=28.235
NC_035085.1	50341147	.	T	G	.	.	MAF_INRAE=7.595;MAF_USDA=16.667
NC_035085.1	50341212	.	T	A	.	.	MAF_USDA=18.75
NC_035085.1	50341226	.	A	G	.	.	MAF_USDA=2.459
NC_035085.1	50341245	.	T	A	.	.	MAF_USDA=2.083
NC_035085.1	50341259	.	A	G	.	.	MAF_USDA=1.639
NC_035085.1	50341281	.	G	A	.	.	MAF_USDA=12.941
NC_035085.1	50341283	.	A	T	.	.	MAF_USDA=2.353
NC_035085.1	50341342	.	C	G	.	.	MAF_INRAE=1.667
NC_035085.1	50341343	.	G	A	.	.	MAF_USDA=4.098
NC_035085.1	50341448	.	A	G	.	.	MAF_USDA=7.377
NC_035085.1	50341491	.	A	G	.	.	MAF_USDA=1.639
NC_035085.1	50341571	.	G	T	.	.	MAF_USDA=4.167
NC_035085.1	50341594	.	G	A	.	.	MAF_INRAE=6.962;MAF_USDA=14.118
NC_035085.1	50341721	.	T	G	.	.	MAF_INRAE=12.025;MAF_USDA=48.824
NC_035085.1	50341723	.	A	C	.	.	MAF_INRAE=3.333;MAF_USDA=5.738
NC_035085.1	50341726	.	G	T	.	.	MAF_INRAE=20.253;MAF_USDA=35.882
NC_035085.1	50341786	.	G	T	.	.	MAF_USDA=4.918
NC_035085.1	50341797	.	A	T	.	.	MAF_INRAE=43.333;MAF_USDA=33.333
NC_035085.1	50341800	.	A	G	.	.	MAF_USDA=2.083
NC_035085.1	50341814	.	A	C	.	.	MAF_INRAE=16.667;MAF_USDA=12.5
NC_035085.1	50341819	.	A	T	.	.	MAF_INRAE=16.667;MAF_USDA=12.5
NC_035085.1	50341836	.	A	T	.	.	MAF_INRAE=3.333;MAF_USDA=21.176
NC_035085.1	50342060	.	G	A	.	.	MAF_INRAE=9.167;MAF_USDA=2.941
NC_035085.1	50342207	.	A	G	.	.	MAF_INRAE=1.667
NC_035085.1	50342239	.	G	A	.	.	MAF_INRAE=29.114;MAF_USDA=15.294
NC_035085.1	50342412	.	C	T	.	.	MAF_USDA=20.588
NC_035085.1	50342433	.	G	T	.	.	MAF_USDA=4.918
NC_035085.1	50342519	.	G	A	.	.	MAF_USDA=1.639
NC_035085.1	50342596	.	C	T	.	.	MAF_INRAE=28.481;MAF_USDA=14.118
NC_035085.1	50342780	.	T	C	.	.	MAF_USDA=1.639
NC_035085.1	50342815	.	C	T	.	.	MAF_USDA=3.279
NC_035085.1	50342821	.	G	C	.	.	MAF_USDA=3.279
NC_035085.1	50342882	.	G	A	.	.	MAF_USDA=7.377
NC_035085.1	50342886	.	T	G	.	.	MAF_USDA=37.5
NC_035085.1	50342891	.	A	C	.	.	MAF_USDA=1.639
NC_035085.1	50342894	.	G	A	.	.	MAF_USDA=1.639
NC_035085.1	50342902	.	T	A	.	.	MAF_USDA=1.639
NC_035085.1	50342908	.	A	G	.	.	MAF_USDA=4.098
NC_035085.1	50342918	.	C	G	.	.	MAF_INRAE=33.333;MAF_USDA=11.176
NC_035085.1	50342927	.	T	G	.	.	MAF_USDA=15.574
NC_035085.1	50342938	.	T	C	.	.	MAF_INRAE=46.835;MAF_USDA=14.118
NC_035085.1	50342948	.	C	T	.	.	MAF_INRAE=16.667;MAF_USDA=15.294
NC_035085.1	50342951	.	G	A	.	.	MAF_USDA=4.706
NC_035085.1	50342975	.	A	G	.	.	MAF_INRAE=40.833;MAF_USDA=23.214
NC_035085.1	50343011	.	T	C	.	.	MAF_INRAE=10.127;MAF_USDA=26.471
NC_035085.1	50343032	.	G	A	.	.	MAF_USDA=1.639
NC_035085.1	50343081	.	T	C	.	.	MAF_INRAE=45.57;MAF_USDA=16.471
NC_035085.1	50343133	.	T	C	.	.	MAF_USDA=1.667
NC_035085.1	50343236	.	T	C	.	.	MAF_USDA=2.459
NC_035085.1	50343292	.	G	A	.	.	MAF_USDA=1.639
NC_035085.1	50343439	.	T	C	.	.	MAF_INRAE=27.848;MAF_USDA=14.118
NC_035085.1	50343535	.	G	T	.	.	MAF_USDA=2.353
NC_035085.1	50343560	.	C	T	.	.	MAF_INRAE=6.667;MAF_USDA=1.639
NC_035085.1	50343561	.	T	A	.	.	MAF_INRAE=10.127;MAF_USDA=18.235
NC_035085.1	50343667	.	C	G	.	.	MAF_USDA=5.738
NC_035085.1	50343805	.	C	T	.	.	MAF_USDA=3.279
NC_035085.1	50343873	.	G	A	.	.	MAF_USDA=10.0
NC_035085.1	50343926	.	T	C	.	.	MAF_INRAE=7.595;MAF_USDA=16.667
NC_035085.1	50343990	.	A	C	.	.	MAF_INRAE=12.025;MAF_USDA=2.459
NC_035085.1	50344125	.	C	T	.	.	MAF_INRAE=10.526
NC_035085.1	50344197	.	G	T	.	.	MAF_USDA=6.557
NC_035085.1	50344295	.	G	T	.	.	MAF_INRAE=29.747;MAF_USDA=35.294
NC_035085.1	50344327	.	C	G	.	.	MAF_INRAE=27.848;MAF_USDA=14.706
NC_035085.1	50344347	.	A	G	.	.	MAF_USDA=1.639
NC_035085.1	50344428	.	G	A	.	.	MAF_INRAE=16.667;MAF_USDA=8.235
NC_035085.1	50344512	.	G	C	.	.	MAF_INRAE=10.526;MAF_USDA=17.059
NC_035085.1	50344821	.	C	A	.	.	MAF_INRAE=6.667;MAF_USDA=1.639
NC_035085.1	50344889	.	T	C	.	.	MAF_USDA=2.459
NC_035085.1	50344906	.	T	C	.	.	MAF_USDA=1.639
NC_035085.1	50344943	.	G	A	.	.	MAF_USDA=4.098
NC_035085.1	50344953	.	T	C	.	.	MAF_INRAE=32.911;MAF_USDA=22.941
NC_035085.1	50344989	.	C	A	.	.	MAF_USDA=2.459
NC_035085.1	50345013	.	G	A	.	.	MAF_USDA=3.279
NC_035085.1	50345105	.	G	C	.	.	MAF_USDA=2.459
NC_035085.1	50345188	.	A	C	.	.	MAF_INRAE=16.667;MAF_USDA=6.471
NC_035085.1	50345189	.	T	G	.	.	MAF_INRAE=16.667;MAF_USDA=6.471
NC_035085.1	50345525	.	C	T	.	.	MAF_USDA=4.098
NC_035085.1	50345543	.	A	G	.	.	MAF_USDA=1.639
NC_035085.1	50345740	.	A	G	.	.	MAF_INRAE=32.911;MAF_USDA=23.529
NC_035085.1	50345809	.	T	C	.	.	MAF_INRAE=32.278;MAF_USDA=21.176
NC_035085.1	50345913	.	A	T	.	.	MAF_USDA=12.5
NC_035085.1	50345941	.	G	T	.	.	MAF_USDA=14.583
NC_035085.1	50346999	.	C	A	.	.	MAF_USDA=4.167
NC_035085.1	50347051	.	T	G	.	.	MAF_INRAE=10.127;MAF_USDA=47.647
NC_035085.1	50347071	.	C	G	.	.	MAF_INRAE=15.789;MAF_USDA=1.639
NC_035085.1	50347074	.	A	C	.	.	MAF_INRAE=40.0;MAF_USDA=35.882
NC_035085.1	50347079	.	T	A	.	.	MAF_USDA=1.639
NC_035085.1	50347131	.	G	T	.	.	MAF_INRAE=8.333;MAF_USDA=4.118
NC_035085.1	50347186	.	A	C	.	.	MAF_INRAE=27.848;MAF_USDA=8.235
NC_035085.1	50347207	.	G	C	.	.	MAF_INRAE=7.595;MAF_USDA=16.667
NC_035085.1	50347214	.	A	G	.	.	MAF_USDA=1.639
NC_035085.1	50347222	.	G	T	.	.	MAF_USDA=1.639
NC_035085.1	50347246	.	C	T	.	.	MAF_USDA=3.529
NC_035085.1	50347498	.	T	A	.	.	MAF_USDA=1.639
NC_035085.1	50347500	.	C	T	.	.	MAF_INRAE=3.333;MAF_USDA=12.941
NC_035085.1	50347544	.	T	C	.	.	MAF_INRAE=4.167;MAF_USDA=32.941
NC_035085.1	50347590	.	T	C	.	.	MAF_USDA=29.167
NC_035085.1	50347591	.	G	A	.	.	MAF_USDA=27.083
NC_035085.1	50347655	.	A	G	.	.	MAF_USDA=27.083
NC_035085.1	50347660	.	T	A	.	.	MAF_USDA=31.25
NC_035085.1	50347669	.	C	A	.	.	MAF_USDA=25.0
NC_035085.1	50347674	.	G	C	.	.	MAF_USDA=33.333
NC_035085.1	50347702	.	A	G	.	.	MAF_USDA=20.0
NC_035085.1	50347707	.	C	T	.	.	MAF_USDA=16.471
NC_035085.1	50347717	.	T	C	.	.	MAF_USDA=20.588
NC_035085.1	50347719	.	G	C	.	.	MAF_USDA=13.934
NC_035085.1	50347725	.	T	C	.	.	MAF_USDA=19.412
NC_035085.1	50347742	.	G	C	.	.	MAF_INRAE=28.481;MAF_USDA=29.412
NC_035085.1	50347866	.	C	A	.	.	MAF_USDA=1.639
NC_035085.1	50347921	.	T	C	.	.	MAF_INRAE=1.667
NC_035085.1	50347987	.	A	G	.	.	MAF_USDA=4.706
NC_035085.1	50348007	.	T	C	.	.	MAF_USDA=1.639
NC_035085.1	50348222	.	G	T	.	.	MAF_USDA=1.639
NC_035085.1	50348234	.	G	A	.	.	MAF_INRAE=10.526;MAF_USDA=13.529
NC_035085.1	50348529	.	C	T	.	.	MAF_USDA=1.639
NC_035085.1	50348536	.	T	C	.	.	MAF_INRAE=27.848;MAF_USDA=13.934
NC_035085.1	50348542	.	C	A	.	.	MAF_INRAE=19.62;MAF_USDA=20.588
NC_035085.1	50348585	.	C	A	.	.	MAF_USDA=4.918
NC_035085.1	50348653	.	G	T	.	.	MAF_USDA=1.639
NC_035085.1	50348711	.	G	A	.	.	MAF_INRAE=7.595;MAF_USDA=18.75
NC_035085.1	50348788	.	C	T	.	.	MAF_USDA=2.459
NC_035085.1	50348832	.	C	T	.	.	MAF_INRAE=1.667
NC_035085.1	50348841	.	C	T	.	.	MAF_INRAE=10.526;MAF_USDA=14.706
NC_035085.1	50348948	.	T	A	.	.	MAF_INRAE=8.333;MAF_USDA=2.083
NC_035085.1	50348984	.	G	T	.	.	MAF_USDA=4.098
NC_035085.1	50349104	.	T	C	.	.	MAF_INRAE=19.62;MAF_USDA=13.529
NC_035085.1	50349157	.	G	C	.	.	MAF_INRAE=10.526;MAF_USDA=13.529
NC_035085.1	50349216	.	T	A	.	.	MAF_INRAE=10.526;MAF_USDA=14.118
NC_035085.1	50349274	.	T	A	.	.	MAF_INRAE=7.595;MAF_USDA=8.824
NC_035085.1	50349322	.	A	G	.	.	MAF_USDA=37.5
NC_035085.1	50349354	.	A	G	.	.	MAF_USDA=1.639
NC_035085.1	50349362	.	G	T	.	.	MAF_USDA=3.279
NC_035085.1	50349530	.	G	T	.	.	MAF_USDA=4.098
NC_035085.1	50349542	.	G	A	.	.	MAF_INRAE=32.911;MAF_USDA=20.588
NC_035085.1	50349545	.	G	T	.	.	MAF_INRAE=23.333;MAF_USDA=28.824
NC_035085.1	50349614	.	C	T	.	.	MAF_INRAE=19.62;MAF_USDA=11.765
NC_035085.1	50349617	.	G	T	.	.	MAF_INRAE=26.582;MAF_USDA=10.0
NC_035085.1	50349649	.	A	C	.	.	MAF_USDA=3.279
NC_035085.1	50349657	.	T	C	.	.	MAF_USDA=1.639
NC_035085.1	50349772	.	G	T	.	.	MAF_USDA=1.765
NC_035085.1	50349795	.	T	C	.	.	MAF_USDA=1.639
NC_035085.1	50349809	.	C	T	.	.	MAF_USDA=4.118
NC_035085.1	50349833	.	G	A	.	.	MAF_INRAE=32.911;MAF_USDA=18.824
NC_035085.1	50349835	.	T	C	.	.	MAF_INRAE=4.167;MAF_USDA=35.882
NC_035085.1	50349840	.	G	A	.	.	MAF_INRAE=32.911;MAF_USDA=18.824
NC_035085.1	50349860	.	A	G	.	.	MAF_INRAE=10.526;MAF_USDA=13.529
NC_035085.1	50349892	.	G	C	.	.	MAF_INRAE=25.316;MAF_USDA=27.647
NC_035085.1	50349894	.	C	A	.	.	MAF_INRAE=23.333;MAF_USDA=28.824
NC_035085.1	50350108	.	C	G	.	.	MAF_INRAE=27.848;MAF_USDA=9.412
NC_035085.1	50350223	.	C	T	.	.	MAF_USDA=11.475
NC_035085.1	50350336	.	T	A	.	.	MAF_INRAE=32.911;MAF_USDA=19.412
NC_035085.1	50350406	.	T	C	.	.	MAF_USDA=4.098
NC_035085.1	50350413	.	C	T	.	.	MAF_USDA=4.098
NC_035085.1	50350485	.	C	T	.	.	MAF_INRAE=7.595;MAF_USDA=16.667
NC_035085.1	50350801	.	T	C	.	.	MAF_USDA=1.639
NC_035085.1	50351037	.	G	T	.	.	MAF_USDA=1.639
NC_035085.1	50351124	.	G	A	.	.	MAF_USDA=2.459
NC_035085.1	50351144	.	T	G	.	.	MAF_INRAE=21.053;MAF_USDA=41.803
NC_035085.1	50351163	.	G	A	.	.	MAF_USDA=9.836
NC_035085.1	50351261	.	G	T	.	.	MAF_INRAE=12.658;MAF_USDA=2.459
NC_035085.1	50351286	.	C	T	.	.	MAF_USDA=1.639
NC_035085.1	50351341	.	T	C	.	.	MAF_INRAE=4.167;MAF_USDA=11.176
NC_035085.1	50351944	.	G	T	.	.	MAF_USDA=1.639
NC_035085.1	50352035	.	C	A	.	.	MAF_USDA=2.353
NC_035085.1	50352121	.	A	C	.	.	MAF_USDA=2.459
NC_035085.1	50352153	.	C	T	.	.	MAF_USDA=4.167
NC_035085.1	50352161	.	A	G	.	.	MAF_INRAE=25.316;MAF_USDA=21.765
NC_035085.1	50352261	.	G	T	.	.	MAF_INRAE=6.962;MAF_USDA=1.639
NC_035085.1	50352358	.	G	T	.	.	MAF_INRAE=15.833;MAF_USDA=7.647
NC_035085.1	50352484	.	G	A	.	.	MAF_INRAE=6.962;MAF_USDA=18.75
NC_035085.1	50352538	.	G	A	.	.	MAF_USDA=1.639
NC_035085.1	50352551	.	G	T	.	.	MAF_USDA=4.167
NC_035085.1	50352617	.	A	G	.	.	MAF_INRAE=42.105;MAF_USDA=20.238
NC_035085.1	50354875	.	T	A	.	.	MAF_INRAE=21.053;MAF_USDA=10.0
NC_035085.1	50354886	.	A	T	.	.	MAF_USDA=27.869
NC_035085.1	50354943	.	A	C	.	.	MAF_USDA=12.5
NC_035085.1	50355107	.	G	C	.	.	MAF_INRAE=12.025;MAF_USDA=2.459
NC_035085.1	50355118	.	G	T	.	.	MAF_USDA=9.412
NC_035085.1	50355165	.	T	C	.	.	MAF_INRAE=24.051;MAF_USDA=21.765
NC_035085.1	50355452	.	C	T	.	.	MAF_USDA=1.639
NC_035085.1	50355467	.	G	C	.	.	MAF_USDA=41.667
NC_035085.1	50355516	.	C	T	.	.	MAF_USDA=37.5
NC_035085.1	50356528	.	C	T	.	.	MAF_USDA=18.852
NC_035085.1	50356808	.	G	A	.	.	MAF_INRAE=18.354;MAF_USDA=16.471
NC_035085.1	50358948	.	A	G	.	.	MAF_INRAE=21.053;MAF_USDA=44.048
NC_035085.1	50358992	.	G	C	.	.	MAF_USDA=1.639
NC_035085.1	50359059	.	C	A	.	.	MAF_USDA=2.353
NC_035085.1	50359107	.	T	A	.	.	MAF_USDA=1.639
NC_035085.1	50359228	.	G	T	.	.	MAF_INRAE=3.333;MAF_USDA=31.765
NC_035085.1	50359263	.	C	T	.	.	MAF_INRAE=24.051;MAF_USDA=15.882
NC_035085.1	50359276	.	G	A	.	.	MAF_USDA=1.176
NC_035085.1	50359439	.	C	T	.	.	MAF_INRAE=7.595
NC_035085.1	50359577	.	G	A	.	.	MAF_USDA=4.918
NC_035085.1	50359826	.	T	G	.	.	MAF_INRAE=21.053;MAF_USDA=39.583
NC_035085.1	50359848	.	A	G	.	.	MAF_INRAE=1.667
NC_035085.1	50359902	.	C	A	.	.	MAF_USDA=16.667
NC_035085.1	50359909	.	AGGAGAGCG	AGGAGAGCA	.	.	MAF_USDA=14.583
NC_035085.1	50359917	.	G	A	.	.	MAF_INRAE=44.167
NC_035085.1	50359919	.	A	G	.	.	MAF_USDA=16.667
NC_035085.1	50359962	.	C	T	.	.	MAF_INRAE=21.053;MAF_USDA=17.059
NC_035085.1	50359990	.	T	A	.	.	MAF_INRAE=17.089;MAF_USDA=16.471
NC_035085.1	50360167	.	C	T	.	.	MAF_USDA=1.639
NC_035085.1	50360218	.	C	T	.	.	MAF_USDA=1.639
NC_035085.1	50361069	.	A	G	.	.	MAF_INRAE=21.053
NC_035085.1	50361212	.	C	T	.	.	MAF_INRAE=14.557
NC_035085.1	50361251	.	A	G	.	.	MAF_INRAE=18.354;MAF_USDA=15.294
NC_035085.1	50361318	.	C	T	.	.	MAF_USDA=1.765
NC_035085.1	50361365	.	G	T	.	.	MAF_USDA=39.583
NC_035085.1	50361428	.	A	G	.	.	MAF_USDA=1.786
NC_035085.1	50361534	.	A	T	.	.	MAF_USDA=4.098
NC_035085.1	50361721	.	A	G	.	.	MAF_INRAE=41.772;MAF_USDA=13.529
NC_035085.1	50361838	.	A	C	.	.	MAF_INRAE=40.506;MAF_USDA=30.0
NC_035085.1	50361888	.	C	T	.	.	MAF_USDA=1.639
NC_035085.1	50361889	.	C	T	.	.	MAF_INRAE=41.139;MAF_USDA=12.941
NC_035085.1	50361893	.	G	A	.	.	MAF_USDA=8.197
NC_035085.1	50362020	.	C	T	.	.	MAF_USDA=1.639
NC_035085.1	50362090	.	C	T	.	.	MAF_USDA=1.639
NC_035085.1	50362228	.	C	A	.	.	MAF_USDA=4.918
NC_035085.1	50362271	.	C	T	.	.	MAF_USDA=2.941
NC_035085.1	50362438	.	A	C	.	.	MAF_INRAE=25.949;MAF_USDA=7.059
NC_035085.1	50362537	.	C	T	.	.	MAF_USDA=1.639
NC_035085.1	50362538	.	TTCCCACACATGCGGTGACCTCAC	TTCCCACACATGCGGTGACCTCAT	.	.	MAF_USDA=14.583
NC_035085.1	50362561	.	C	T	.	.	MAF_INRAE=16.667;MAF_USDA=4.918
NC_035085.1	50362635	.	C	T	.	.	MAF_USDA=5.738
NC_035085.1	50362643	.	C	T	.	.	MAF_INRAE=7.595;MAF_USDA=16.667
NC_035085.1	50362729	.	C	T	.	.	MAF_INRAE=17.722;MAF_USDA=6.557
NC_035085.1	50362768	.	G	A	.	.	MAF_INRAE=7.595;MAF_USDA=5.882
NC_035085.1	50362821	.	A	G	.	.	MAF_USDA=3.279
NC_035085.1	50363104	.	G	T	.	.	MAF_USDA=7.377
NC_035085.1	50363286	.	G	A	.	.	MAF_USDA=4.098
NC_035085.1	50363376	.	C	T	.	.	MAF_USDA=9.836
NC_035085.1	50363466	.	C	T	.	.	MAF_USDA=2.353
NC_035085.1	50363468	.	C	A	.	.	MAF_USDA=2.353
NC_035085.1	50363469	.	A	G	.	.	MAF_INRAE=39.873;MAF_USDA=14.118
NC_035085.1	50363560	.	A	C	.	.	MAF_INRAE=16.667;MAF_USDA=8.235
NC_035085.1	50363561	.	A	C	.	.	MAF_INRAE=16.456;MAF_USDA=16.471
NC_035085.1	50363642	.	C	T	.	.	MAF_USDA=2.459
NC_035085.1	50363649	.	A	G	.	.	MAF_INRAE=18.354;MAF_USDA=17.059
NC_035085.1	50363663	.	T	G	.	.	MAF_INRAE=41.139;MAF_USDA=13.529
NC_035085.1	50363690	.	C	T	.	.	MAF_INRAE=7.595;MAF_USDA=16.667
NC_035085.1	50363696	.	G	T	.	.	MAF_INRAE=7.595;MAF_USDA=8.824
NC_035085.1	50363870	.	G	A	.	.	MAF_USDA=1.639
NC_035085.1	50363881	.	C	A	.	.	MAF_INRAE=7.595;MAF_USDA=16.667
NC_035085.1	50363886	.	C	T	.	.	MAF_INRAE=3.333;MAF_USDA=2.459
NC_035085.1	50363893	.	G	A	.	.	MAF_INRAE=17.5;MAF_USDA=7.647
NC_035085.1	50363920	.	G	A	.	.	MAF_INRAE=10.526
NC_035085.1	50363934	.	A	T	.	.	MAF_USDA=1.765
NC_035085.1	50363953	.	T	G	.	.	MAF_USDA=1.639
NC_035085.1	50363968	.	A	G	.	.	MAF_USDA=2.459
NC_035085.1	50364124	.	C	T	.	.	MAF_INRAE=18.354;MAF_USDA=16.471
NC_035085.1	50364201	.	C	T	.	.	MAF_INRAE=18.354;MAF_USDA=18.235
NC_035085.1	50364213	.	T	C	.	.	MAF_INRAE=18.354;MAF_USDA=16.471
NC_035085.1	50364264	.	G	A	.	.	MAF_INRAE=12.5;MAF_USDA=4.098
NC_035085.1	50364272	.	C	A	.	.	MAF_INRAE=7.595;MAF_USDA=16.667
NC_035085.1	50364281	.	G	C	.	.	MAF_USDA=1.765
NC_035085.1	50364293	.	G	A	.	.	MAF_USDA=18.033
NC_035085.1	50364299	.	G	C	.	.	MAF_INRAE=7.595;MAF_USDA=16.667
NC_035085.1	50364402	.	G	T	.	.	MAF_USDA=18.033
NC_035085.1	50364453	.	G	A	.	.	MAF_INRAE=7.595;MAF_USDA=2.459
NC_035085.1	50364501	.	G	T	.	.	MAF_INRAE=18.354;MAF_USDA=16.471
NC_035085.1	50364505	.	G	A	.	.	MAF_USDA=7.647
NC_035085.1	50364559	.	A	G	.	.	MAF_USDA=4.167
NC_035085.1	50364644	.	C	G	.	.	MAF_INRAE=17.089
NC_035085.1	50364870	.	T	G	.	.	MAF_INRAE=15.19
NC_035085.1	50364978	.	G	A	.	.	MAF_INRAE=10.526;MAF_USDA=2.459
NC_035085.1	50364979	.	C	T	.	.	MAF_INRAE=26.582;MAF_USDA=7.059
NC_035085.1	50364982	.	A	C	.	.	MAF_INRAE=1.667
NC_035085.1	50364984	.	A	G	.	.	MAF_INRAE=1.667
NC_035085.1	50365030	.	C	T	.	.	MAF_INRAE=17.089;MAF_USDA=6.557
NC_035085.1	50365043	.	C	T	.	.	MAF_USDA=39.583
NC_035085.1	50365051	.	C	T	.	.	MAF_INRAE=19.167;MAF_USDA=35.882
NC_035085.1	50365081	.	A	C	.	.	MAF_USDA=2.353
NC_035085.1	50365146	.	C	A	.	.	MAF_INRAE=40.506;MAF_USDA=10.417
NC_035085.1	50365295	.	C	A	.	.	MAF_INRAE=17.089;MAF_USDA=6.557
NC_035085.1	50365368	.	A	G	.	.	MAF_INRAE=16.456;MAF_USDA=6.557
NC_035085.1	50365399	.	C	A	.	.	MAF_USDA=3.279
NC_035085.1	50365452	.	C	T	.	.	MAF_INRAE=40.506;MAF_USDA=12.941
NC_035085.1	50366052	.	G	A	.	.	MAF_INRAE=26.316;MAF_USDA=8.333
NC_035085.1	50366582	.	T	G	.	.	MAF_INRAE=48.734;MAF_USDA=22.024
NC_035085.1	50366632	.	A	T	.	.	MAF_INRAE=17.722;MAF_USDA=16.471
NC_035085.1	50366745	.	A	C	.	.	MAF_USDA=1.639
NC_035085.1	50366888	.	T	A	.	.	MAF_INRAE=7.595;MAF_USDA=16.667
NC_035085.1	50366902	.	C	T	.	.	MAF_USDA=4.918
NC_035085.1	50366917	.	T	C	.	.	MAF_USDA=1.639
NC_035085.1	50367050	.	G	A	.	.	MAF_INRAE=3.333;MAF_USDA=13.115
NC_035085.1	50367111	.	C	A	.	.	MAF_USDA=3.279
NC_035085.1	50367152	.	G	T	.	.	MAF_INRAE=7.595;MAF_USDA=16.667
NC_035085.1	50367315	.	G	A	.	.	MAF_USDA=9.016
NC_035085.1	50367404	.	G	C	.	.	MAF_INRAE=7.595;MAF_USDA=16.667
NC_035085.1	50367409	.	T	C	.	.	MAF_USDA=4.167
NC_035085.1	50367420	.	C	A	.	.	MAF_INRAE=9.167;MAF_USDA=2.941
NC_035085.1	50367429	.	A	T	.	.	MAF_INRAE=18.354;MAF_USDA=15.882
NC_035085.1	50367444	.	T	C	.	.	MAF_USDA=4.918
NC_035085.1	50367509	.	G	A	.	.	MAF_INRAE=18.354;MAF_USDA=16.471
NC_035085.1	50367572	.	G	A	.	.	MAF_USDA=2.459
NC_035085.1	50367613	.	C	G	.	.	MAF_INRAE=30.38;MAF_USDA=23.529
NC_035085.1	50367631	.	G	T	.	.	MAF_USDA=9.836
NC_035085.1	50367681	.	C	T	.	.	MAF_INRAE=13.333;MAF_USDA=2.459
NC_035085.1	50367749	.	T	C	.	.	MAF_INRAE=10.526
NC_035085.1	50367775	.	G	A	.	.	MAF_INRAE=2.5
NC_035085.1	50367967	.	G	A	.	.	MAF_USDA=5.738
NC_035085.1	50367997	.	G	A	.	.	MAF_USDA=31.25
NC_035085.1	50368011	.	A	C	.	.	MAF_USDA=45.833
NC_035085.1	50368015	.	G	A	.	.	MAF_USDA=1.639
NC_035085.1	50368017	.	G	A	.	.	MAF_USDA=30.588
NC_035085.1	50368019	.	T	G	.	.	MAF_USDA=45.833
NC_035085.1	50368024	.	T	A	.	.	MAF_USDA=43.75
NC_035085.1	50368211	.	A	C	.	.	MAF_INRAE=21.053
NC_035085.1	50368279	.	A	C	.	.	MAF_INRAE=28.481
NC_035085.1	50368415	.	G	T	.	.	MAF_INRAE=5.063;MAF_USDA=3.529
NC_035085.1	50368508	.	G	T	.	.	MAF_USDA=1.639
NC_035085.1	50368628	.	C	A	.	.	MAF_INRAE=7.595;MAF_USDA=16.667
NC_035085.1	50368724	.	C	A	.	.	MAF_USDA=1.639
NC_035085.1	50368753	.	T	A	.	.	MAF_INRAE=18.421;MAF_USDA=22.941
NC_035085.1	50370637	.	C	T	.	.	MAF_USDA=1.765
NC_035085.1	50370651	.	C	A	.	.	MAF_USDA=2.459
NC_035085.1	50370715	.	A	C	.	.	MAF_INRAE=48.734;MAF_USDA=18.235
NC_035085.1	50370812	.	G	A	.	.	MAF_USDA=4.098
NC_035085.1	50370963	.	T	C	.	.	MAF_USDA=47.917
NC_035085.1	50371019	.	G	A	.	.	MAF_USDA=1.639
NC_035085.1	50371093	.	A	G	.	.	MAF_INRAE=15.789;MAF_USDA=1.639
NC_035085.1	50371100	.	G	C	.	.	MAF_INRAE=40.506;MAF_USDA=14.118
NC_035085.1	50371105	.	A	C	.	.	MAF_USDA=3.279
NC_035085.1	50371106	.	G	A	.	.	MAF_USDA=2.459
NC_035085.1	50371206	.	A	T	.	.	MAF_INRAE=15.833;MAF_USDA=6.471
NC_035085.1	50371214	.	T	G	.	.	MAF_INRAE=6.667;MAF_USDA=1.639
NC_035085.1	50371263	.	C	A	.	.	MAF_INRAE=5.0
NC_035085.1	50371359	.	G	A	.	.	MAF_USDA=2.353
NC_035085.1	50371410	.	C	T	.	.	MAF_USDA=1.176
NC_035085.1	50371539	.	A	G	.	.	MAF_INRAE=39.873;MAF_USDA=13.529
NC_035085.1	50371545	.	C	T	.	.	MAF_INRAE=10.526
NC_035085.1	50371653	.	T	A	.	.	MAF_USDA=3.279
NC_035085.1	50371708	.	C	A	.	.	MAF_INRAE=7.595;MAF_USDA=2.459
NC_035085.1	50371783	.	G	A	.	.	MAF_INRAE=41.139;MAF_USDA=13.529
NC_035085.1	50371808	.	T	C	.	.	MAF_USDA=3.279
NC_035085.1	50371845	.	C	A	.	.	MAF_USDA=3.279
NC_035085.1	50371947	.	C	A	.	.	MAF_INRAE=13.333
NC_035085.1	50372075	.	C	T	.	.	MAF_INRAE=20.253;MAF_USDA=44.706
NC_035085.1	50372133	.	A	G	.	.	MAF_INRAE=3.333;MAF_USDA=22.353
NC_035085.1	50372143	.	C	G	.	.	MAF_INRAE=3.333;MAF_USDA=18.033
NC_035085.1	50372165	.	A	T	.	.	MAF_USDA=14.706
NC_035085.1	50372207	.	G	T	.	.	MAF_INRAE=3.333;MAF_USDA=4.918
NC_035085.1	50372262	.	A	T	.	.	MAF_USDA=2.459
NC_035085.1	50372333	.	C	T	.	.	MAF_INRAE=7.595;MAF_USDA=6.471
NC_035085.1	50372380	.	A	C	.	.	MAF_INRAE=3.333;MAF_USDA=2.459
NC_035085.1	50372427	.	A	T	.	.	MAF_USDA=1.639
NC_035085.1	50372466	.	A	C	.	.	MAF_INRAE=41.139;MAF_USDA=13.529
NC_035085.1	50372479	.	T	G	.	.	MAF_INRAE=3.333;MAF_USDA=30.588
NC_035085.1	50372577	.	C	G	.	.	MAF_INRAE=28.481;MAF_USDA=33.333
NC_035085.1	50372712	.	A	T	.	.	MAF_INRAE=7.595;MAF_USDA=16.667
NC_035085.1	50372757	.	T	C	.	.	MAF_USDA=4.167
NC_035085.1	50372770	.	G	T	.	.	MAF_USDA=1.639
NC_035085.1	50372807	.	A	G	.	.	MAF_INRAE=41.139;MAF_USDA=12.941
NC_035085.1	50372886	.	A	C	.	.	MAF_INRAE=20.253;MAF_USDA=47.059
NC_035085.1	50372894	.	A	G	.	.	MAF_INRAE=31.013;MAF_USDA=21.176
NC_035085.1	50372979	.	C	T	.	.	MAF_INRAE=27.848;MAF_USDA=33.333
NC_035085.1	50373058	.	G	A	.	.	MAF_INRAE=20.253;MAF_USDA=43.529
NC_035085.1	50373174	.	C	A	.	.	MAF_INRAE=13.333;MAF_USDA=4.918
NC_035085.1	50373339	.	C	A	.	.	MAF_USDA=1.639
NC_035085.1	50373395	.	T	A	.	.	MAF_INRAE=7.595;MAF_USDA=16.667
NC_035085.1	50373437	.	T	A	.	.	MAF_INRAE=20.886;MAF_USDA=45.882
NC_035085.1	50373490	.	C	T	.	.	MAF_USDA=10.588
NC_035085.1	50373492	.	T	A	.	.	MAF_INRAE=20.253;MAF_USDA=46.471
NC_035085.1	50373632	.	G	T	.	.	MAF_INRAE=39.873;MAF_USDA=14.706
NC_035085.1	50373663	.	T	G	.	.	MAF_USDA=1.639
NC_035085.1	50373763	.	T	C	.	.	MAF_INRAE=6.962;MAF_USDA=1.667
NC_035085.1	50373851	.	T	G	.	.	MAF_USDA=3.279
NC_035085.1	50373935	.	A	T	.	.	MAF_INRAE=31.013;MAF_USDA=21.176
NC_035085.1	50374128	.	T	G	.	.	MAF_INRAE=31.013;MAF_USDA=22.353
NC_035085.1	50374150	.	T	A	.	.	MAF_INRAE=14.167
NC_035085.1	50374151	.	A	T	.	.	MAF_INRAE=3.333
NC_035085.1	50374190	.	G	A	.	.	MAF_INRAE=31.013;MAF_USDA=22.353
NC_035085.1	50374191	.	A	G	.	.	MAF_INRAE=7.595;MAF_USDA=16.667
NC_035085.1	50374254	.	G	T	.	.	MAF_INRAE=48.734;MAF_USDA=36.471
NC_035085.1	50374278	.	G	A	.	.	MAF_USDA=3.279
NC_035085.1	50374353	.	T	G	.	.	MAF_INRAE=31.646;MAF_USDA=26.471
NC_035085.1	50374391	.	A	G	.	.	MAF_INRAE=17.089;MAF_USDA=21.429
NC_035085.1	50374409	.	A	C	.	.	MAF_USDA=1.639
NC_035085.1	50374445	.	G	T	.	.	MAF_USDA=3.279
NC_035085.1	50374482	.	T	A	.	.	MAF_USDA=3.279
NC_035085.1	50374517	.	C	A	.	.	MAF_INRAE=14.557;MAF_USDA=1.639
NC_035085.1	50374567	.	A	G	.	.	MAF_USDA=3.279
NC_035085.1	50374687	.	A	G	.	.	MAF_USDA=3.279
NC_035085.1	50374724	.	G	A	.	.	MAF_USDA=3.279
NC_035085.1	50374875	.	A	C	.	.	MAF_INRAE=33.544;MAF_USDA=22.941
NC_035085.1	50374878	.	T	G	.	.	MAF_USDA=25.41
NC_035085.1	50374893	.	G	C	.	.	MAF_INRAE=31.013;MAF_USDA=24.706
NC_035085.1	50374910	.	A	T	.	.	MAF_INRAE=31.013;MAF_USDA=24.118
NC_035085.1	50374999	.	A	G	.	.	MAF_INRAE=25.949;MAF_USDA=5.952
NC_035085.1	50375000	.	T	A	.	.	MAF_INRAE=25.833;MAF_USDA=5.952
NC_035085.1	50376577	.	T	G	.	.	MAF_USDA=9.167
NC_035085.1	50376625	.	G	T	.	.	MAF_INRAE=10.526;MAF_USDA=2.5
NC_035085.1	50376642	.	T	A	.	.	MAF_USDA=2.5
NC_035085.1	50376650	.	A	C	.	.	MAF_USDA=2.459
NC_035085.1	50376654	.	C	G	.	.	MAF_USDA=15.574
NC_035085.1	50376785	.	T	C	.	.	MAF_USDA=18.333
NC_035085.1	50376813	.	C	G	.	.	MAF_INRAE=9.494;MAF_USDA=2.083
NC_035085.1	50376956	.	T	C	.	.	MAF_INRAE=3.333;MAF_USDA=24.706
NC_035085.1	50377074	.	T	C	.	.	MAF_USDA=2.941
NC_035085.1	50377076	.	G	A	.	.	MAF_USDA=3.279
NC_035085.1	50377209	.	C	G	.	.	MAF_INRAE=10.526
NC_035085.1	50377234	.	T	A	.	.	MAF_INRAE=1.667
NC_035085.1	50377235	.	T	A	.	.	MAF_INRAE=1.667
NC_035085.1	50377237	.	C	T	.	.	MAF_INRAE=1.667
NC_035085.1	50377244	.	C	T	.	.	MAF_INRAE=2.5
NC_035085.1	50377246	.	T	C	.	.	MAF_INRAE=2.5
NC_035085.1	50377248	.	A	G	.	.	MAF_INRAE=2.5
NC_035085.1	50377252	.	C	T	.	.	MAF_INRAE=2.5
NC_035085.1	50377257	.	T	G	.	.	MAF_INRAE=2.5
NC_035085.1	50377264	.	T	C	.	.	MAF_INRAE=2.5
NC_035085.1	50377265	.	G	A	.	.	MAF_INRAE=2.5
NC_035085.1	50377271	.	A	T	.	.	MAF_INRAE=2.5
NC_035085.1	50377279	.	C	T	.	.	MAF_INRAE=2.5
NC_035085.1	50377280	.	C	A	.	.	MAF_INRAE=2.5
NC_035085.1	50377327	.	T	C	.	.	MAF_INRAE=5.0
NC_035085.1	50377334	.	C	T	.	.	MAF_INRAE=5.0
NC_035085.1	50377349	.	A	G	.	.	MAF_INRAE=5.833
NC_035085.1	50377356	.	G	A	.	.	MAF_INRAE=9.167
NC_035085.1	50377372	.	T	C	.	.	MAF_INRAE=6.667;MAF_USDA=6.557
NC_035085.1	50377373	.	T	G	.	.	MAF_INRAE=6.667;MAF_USDA=6.557
NC_035085.1	50377377	.	T	C	.	.	MAF_INRAE=7.5;MAF_USDA=6.557
NC_035085.1	50377388	.	T	C	.	.	MAF_INRAE=45.57;MAF_USDA=27.083
NC_035085.1	50377389	.	C	G	.	.	MAF_USDA=2.459
NC_035085.1	50377407	.	G	T	.	.	MAF_INRAE=4.167
NC_035085.1	50377411	.	T	G	.	.	MAF_INRAE=4.167
NC_035085.1	50377412	.	C	A	.	.	MAF_USDA=4.167
NC_035085.1	50377417	.	A	T	.	.	MAF_INRAE=4.167
NC_035085.1	50377418	.	C	T	.	.	MAF_INRAE=4.167
NC_035085.1	50377422	.	C	A	.	.	MAF_INRAE=2.5
NC_035085.1	50377452	.	A	C	.	.	MAF_USDA=2.459
NC_035085.1	50377456	.	A	C	.	.	MAF_USDA=1.639
NC_035085.1	50377524	.	G	T	.	.	MAF_USDA=1.639
NC_035085.1	50377527	.	A	T	.	.	MAF_INRAE=6.667;MAF_USDA=12.295
NC_035085.1	50377528	.	G	T	.	.	MAF_INRAE=10.526
NC_035085.1	50377589	.	T	G	.	.	MAF_INRAE=6.667;MAF_USDA=13.115
NC_035085.1	50377612	.	G	T	.	.	MAF_USDA=1.639
NC_035085.1	50377884	.	T	G	.	.	MAF_USDA=1.639
NC_035085.1	50377957	.	C	T	.	.	MAF_USDA=6.557
NC_035085.1	50378007	.	C	A	.	.	MAF_USDA=10.588
NC_035085.1	50378074	.	A	T	.	.	MAF_USDA=1.639
NC_035085.1	50378076	.	G	A	.	.	MAF_USDA=13.529
NC_035085.1	50378108	.	T	A	.	.	MAF_USDA=2.459
NC_035085.1	50378128	.	A	T	.	.	MAF_INRAE=10.127;MAF_USDA=9.016
NC_035085.1	50378138	.	T	C	.	.	MAF_USDA=4.118
NC_035085.1	50378149	.	G	A	.	.	MAF_USDA=1.639
NC_035085.1	50378151	.	C	A	.	.	MAF_USDA=1.639
NC_035085.1	50378322	.	T	G	.	.	MAF_INRAE=7.595;MAF_USDA=18.75
NC_035085.1	50378393	.	T	C	.	.	MAF_USDA=1.765
NC_035085.1	50378436	.	G	T	.	.	MAF_USDA=2.083
NC_035085.1	50378464	.	C	T	.	.	MAF_INRAE=7.595;MAF_USDA=14.706
NC_035085.1	50378530	.	A	T	.	.	MAF_INRAE=21.053;MAF_USDA=18.75
NC_035085.1	50378548	.	C	T	.	.	MAF_INRAE=3.333
NC_035085.1	50378556	.	A	G	.	.	MAF_USDA=10.0
NC_035085.1	50378562	.	C	T	.	.	MAF_USDA=10.0
NC_035085.1	50378568	.	A	T	.	.	MAF_USDA=4.098
NC_035085.1	50378593	.	G	A	.	.	MAF_USDA=16.667
NC_035085.1	50378594	.	T	G	.	.	MAF_USDA=6.25
NC_035085.1	50378601	.	T	C	.	.	MAF_USDA=10.0
NC_035085.1	50378606	.	T	C	.	.	MAF_USDA=6.471
NC_035085.1	50378628	.	T	C	.	.	MAF_INRAE=42.105;MAF_USDA=43.529
NC_035085.1	50378845	.	T	A	.	.	MAF_INRAE=29.747;MAF_USDA=34.118
NC_035085.1	50378877	.	G	A	.	.	MAF_INRAE=9.167;MAF_USDA=2.941
NC_035085.1	50378894	.	G	A	.	.	MAF_USDA=10.656
NC_035085.1	50378944	.	G	A	.	.	MAF_INRAE=41.772;MAF_USDA=23.529
NC_035085.1	50378969	.	A	G	.	.	MAF_USDA=14.118
NC_035085.1	50378970	.	A	G	.	.	MAF_INRAE=3.333;MAF_USDA=9.016
NC_035085.1	50378971	.	C	G	.	.	MAF_INRAE=3.333
NC_035085.1	50378972	.	G	T	.	.	MAF_USDA=14.118
NC_035085.1	50379051	.	G	A	.	.	MAF_USDA=4.118
NC_035085.1	50379143	.	G	A	.	.	MAF_USDA=4.167
NC_035085.1	50379272	.	T	C	.	.	MAF_USDA=9.836
NC_035085.1	50379275	.	G	A	.	.	MAF_INRAE=42.5;MAF_USDA=37.059
NC_035085.1	50379351	.	C	T	.	.	MAF_INRAE=47.468;MAF_USDA=13.529
NC_035085.1	50379369	.	G	T	.	.	MAF_INRAE=10.127;MAF_USDA=9.836
NC_035085.1	50379514	.	A	T	.	.	MAF_USDA=9.836
NC_035085.1	50379571	.	A	T	.	.	MAF_INRAE=3.333;MAF_USDA=2.459
NC_035085.1	50379574	.	G	T	.	.	MAF_INRAE=5.833;MAF_USDA=12.295
NC_035085.1	50379651	.	T	C	.	.	MAF_INRAE=40.506
NC_035085.1	50379677	.	T	A	.	.	MAF_INRAE=7.595;MAF_USDA=14.118
NC_035085.1	50379678	.	T	A	.	.	MAF_INRAE=3.333;MAF_USDA=26.471
NC_035085.1	50379679	.	A	T	.	.	MAF_INRAE=3.333;MAF_USDA=3.279
NC_035085.1	50379725	.	T	C	.	.	MAF_USDA=1.667
NC_035085.1	50379747	.	A	C	.	.	MAF_INRAE=1.667
NC_035085.1	50379792	.	G	A	.	.	MAF_USDA=2.459
NC_035085.1	50379794	.	G	T	.	.	MAF_INRAE=6.667;MAF_USDA=1.639
NC_035085.1	50379842	.	G	C	.	.	MAF_USDA=4.918
NC_035085.1	50379854	.	A	G	.	.	MAF_USDA=15.294
NC_035085.1	50379855	.	T	C	.	.	MAF_INRAE=42.5;MAF_USDA=22.941
NC_035085.1	50380045	.	A	C	.	.	MAF_USDA=12.941
NC_035085.1	50380086	.	G	A	.	.	MAF_INRAE=43.038;MAF_USDA=22.353
NC_035085.1	50380094	.	G	A	.	.	MAF_INRAE=43.038;MAF_USDA=21.765
NC_035085.1	50380106	.	C	A	.	.	MAF_INRAE=43.038;MAF_USDA=35.714
NC_035085.1	50380110	.	T	C	.	.	MAF_USDA=11.31
NC_035085.1	50380125	.	T	G	.	.	MAF_USDA=10.0
NC_035085.1	50380164	.	C	T	.	.	MAF_INRAE=42.405;MAF_USDA=35.119
NC_035085.1	50380215	.	C	T	.	.	MAF_USDA=2.5
NC_035085.1	50380318	.	T	A	.	.	MAF_USDA=2.941
NC_035085.1	50380348	.	T	A	.	.	MAF_INRAE=7.595;MAF_USDA=18.824
NC_035085.1	50380420	.	A	G	.	.	MAF_USDA=4.098
NC_035085.1	50380456	.	G	A	.	.	MAF_INRAE=7.595;MAF_USDA=16.667
NC_035085.1	50380481	.	T	A	.	.	MAF_USDA=18.75
NC_035085.1	50380522	.	T	C	.	.	MAF_USDA=5.932
NC_035085.1	50380578	.	G	T	.	.	MAF_INRAE=10.127;MAF_USDA=9.412
NC_035085.1	50380597	.	T	C	.	.	MAF_INRAE=21.519;MAF_USDA=22.024
NC_035085.1	50380623	.	T	C	.	.	MAF_INRAE=27.848;MAF_USDA=28.824
NC_035085.1	50380628	.	G	A	.	.	MAF_INRAE=16.667;MAF_USDA=17.647
NC_035085.1	50380661	.	A	T	.	.	MAF_USDA=5.0
NC_035085.1	50380685	.	A	T	.	.	MAF_INRAE=25.949;MAF_USDA=22.131
NC_035085.1	50380698	.	T	G	.	.	MAF_INRAE=9.167;MAF_USDA=3.529
NC_035085.1	50380711	.	A	G	.	.	MAF_INRAE=9.167;MAF_USDA=3.529
NC_035085.1	50380730	.	A	C	.	.	MAF_INRAE=35.443;MAF_USDA=21.765
NC_035085.1	50380737	.	T	G	.	.	MAF_USDA=39.583
NC_035085.1	50380753	.	A	T	.	.	MAF_INRAE=28.481;MAF_USDA=25.882
NC_035085.1	50380788	.	A	G	.	.	MAF_INRAE=6.667;MAF_USDA=18.852
NC_035085.1	50380823	.	T	C	.	.	MAF_INRAE=39.241;MAF_USDA=15.294
NC_035085.1	50380858	.	T	C	.	.	MAF_INRAE=13.333;MAF_USDA=2.459
NC_035085.1	50381010	.	C	T	.	.	MAF_USDA=1.639
NC_035085.1	50381144	.	C	G	.	.	MAF_INRAE=16.667
NC_035085.1	50381395	.	G	T	.	.	MAF_USDA=11.475
NC_035085.1	50381546	.	A	G	.	.	MAF_USDA=4.167
NC_035085.1	50381562	.	C	T	.	.	MAF_INRAE=39.873;MAF_USDA=43.529
NC_035085.1	50381587	.	G	A	.	.	MAF_INRAE=15.833;MAF_USDA=12.353
NC_035085.1	50381662	.	C	A	.	.	MAF_INRAE=19.167;MAF_USDA=30.588
NC_035085.1	50381707	.	T	C	.	.	MAF_INRAE=38.608;MAF_USDA=47.059
NC_035085.1	50381720	.	G	A	.	.	MAF_INRAE=29.114;MAF_USDA=7.059
NC_035085.1	50381749	.	G	C	.	.	MAF_USDA=1.639
NC_035085.1	50381860	.	T	G	.	.	MAF_USDA=22.941
NC_035085.1	50381881	.	C	T	.	.	MAF_INRAE=10.526;MAF_USDA=2.459
NC_035085.1	50381928	.	A	T	.	.	MAF_INRAE=48.101
NC_035085.1	50382085	.	T	C	.	.	MAF_INRAE=28.333
NC_035085.1	50382111	.	A	T	.	.	MAF_USDA=2.459
NC_035085.1	50382258	.	C	T	.	.	MAF_USDA=4.167
NC_035085.1	50382260	.	C	T	.	.	MAF_USDA=4.167
NC_035085.1	50382279	.	C	A	.	.	MAF_INRAE=9.167;MAF_USDA=2.941
NC_035085.1	50382391	.	C	T	.	.	MAF_USDA=8.197
NC_035085.1	50382484	.	G	T	.	.	MAF_USDA=7.647
NC_035085.1	50382567	.	A	C	.	.	MAF_INRAE=3.333;MAF_USDA=5.738
NC_035085.1	50382582	.	C	T	.	.	MAF_USDA=3.279
NC_035085.1	50382618	.	C	G	.	.	MAF_INRAE=27.215;MAF_USDA=32.941
NC_035085.1	50382621	.	A	G	.	.	MAF_USDA=1.639
NC_035085.1	50382677	.	G	T	.	.	MAF_INRAE=20.253;MAF_USDA=26.471
NC_035085.1	50382696	.	A	C	.	.	MAF_USDA=1.639
NC_035085.1	50382724	.	C	T	.	.	MAF_USDA=1.639
NC_035085.1	50382800	.	T	A	.	.	MAF_USDA=7.647
NC_035085.1	50382832	.	T	A	.	.	MAF_INRAE=27.215;MAF_USDA=6.471
NC_035085.1	50382833	.	A	T	.	.	MAF_USDA=3.279
NC_035085.1	50382939	.	A	C	.	.	MAF_USDA=1.639
NC_035085.1	50382983	.	G	A	.	.	MAF_INRAE=7.595;MAF_USDA=16.667
NC_035085.1	50382997	.	C	A	.	.	MAF_INRAE=34.167;MAF_USDA=26.471
NC_035085.1	50383071	.	C	A	.	.	MAF_INRAE=43.671;MAF_USDA=35.882
NC_035085.1	50383106	.	T	C	.	.	MAF_INRAE=10.526
NC_035085.1	50383107	.	G	A	.	.	MAF_USDA=2.459
NC_035085.1	50383201	.	T	C	.	.	MAF_USDA=1.639
NC_035085.1	50383252	.	C	A	.	.	MAF_USDA=1.639
NC_035085.1	50383271	.	G	A	.	.	MAF_INRAE=28.481;MAF_USDA=10.0
NC_035085.1	50383358	.	T	G	.	.	MAF_INRAE=25.833
NC_035085.1	50383830	.	G	A	.	.	MAF_INRAE=36.842;MAF_USDA=10.119
NC_035085.1	50383897	.	A	G	.	.	MAF_INRAE=1.667
NC_035085.1	50383898	.	C	T	.	.	MAF_INRAE=1.667
NC_035085.1	50383899	.	C	G	.	.	MAF_INRAE=1.667
NC_035085.1	50383905	.	T	G	.	.	MAF_INRAE=1.667
NC_035085.1	50384058	.	G	A	.	.	MAF_USDA=1.639
NC_035085.1	50384111	.	T	C	.	.	MAF_USDA=5.738
NC_035085.1	50384210	.	G	A	.	.	MAF_INRAE=13.333
NC_035085.1	50384257	.	A	C	.	.	MAF_INRAE=36.842;MAF_USDA=44.118
NC_035085.1	50384405	.	G	A	.	.	MAF_USDA=3.279
NC_035085.1	50384407	.	C	G	.	.	MAF_INRAE=40.506;MAF_USDA=41.176
NC_035085.1	50384742	.	G	A	.	.	MAF_USDA=5.294
NC_035085.1	50384815	.	C	T	.	.	MAF_USDA=2.353
NC_035085.1	50385775	.	C	T	.	.	MAF_USDA=1.639
NC_035085.1	50385790	.	C	T	.	.	MAF_USDA=10.0
NC_035085.1	50385797	.	G	T	.	.	MAF_USDA=1.765
NC_035085.1	50385862	.	G	T	.	.	MAF_INRAE=10.526;MAF_USDA=8.824
NC_035085.1	50385895	.	G	T	.	.	MAF_INRAE=10.526
NC_035085.1	50385899	.	G	A	.	.	MAF_INRAE=13.924
NC_035085.1	50386291	.	A	G	.	.	MAF_INRAE=32.911;MAF_USDA=35.294
NC_035085.1	50386408	.	T	C	.	.	MAF_INRAE=15.833;MAF_USDA=17.059
NC_035085.1	50386514	.	T	C	.	.	MAF_INRAE=9.167;MAF_USDA=2.941
NC_035085.1	50386770	.	G	A	.	.	MAF_USDA=45.833
NC_035085.1	50388040	.	T	G	.	.	MAF_USDA=33.333
NC_035085.1	50388140	.	A	G	.	.	MAF_USDA=4.167
NC_035085.1	50388282	.	A	G	.	.	MAF_INRAE=37.975;MAF_USDA=44.118
NC_035085.1	50388300	.	T	G	.	.	MAF_USDA=1.639
NC_035085.1	50388367	.	C	T	.	.	MAF_USDA=3.279
NC_035085.1	50388643	.	T	G	.	.	MAF_INRAE=47.368;MAF_USDA=49.18
NC_035085.1	50388790	.	C	A	.	.	MAF_USDA=4.167
NC_035085.1	50388795	.	C	A	.	.	MAF_USDA=1.639
NC_035085.1	50388796	.	C	T	.	.	MAF_USDA=3.279
NC_035085.1	50388890	.	G	A	.	.	MAF_USDA=1.639
NC_035085.1	50388952	.	G	A	.	.	MAF_USDA=5.294
NC_035085.1	50388963	.	G	A	.	.	MAF_USDA=4.098
NC_035085.1	50389000	.	G	T	.	.	MAF_USDA=1.639
NC_035085.1	50389067	.	C	A	.	.	MAF_INRAE=1.667
NC_035085.1	50389135	.	T	A	.	.	MAF_USDA=5.0
NC_035085.1	50389155	.	G	T	.	.	MAF_USDA=2.459
NC_035085.1	50390931	.	G	A	.	.	MAF_INRAE=5.063;MAF_USDA=47.059
NC_035085.1	50390978	.	A	T	.	.	MAF_INRAE=22.785;MAF_USDA=45.294
NC_035085.1	50391020	.	T	C	.	.	MAF_INRAE=22.785;MAF_USDA=44.706
NC_035085.1	50391142	.	T	C	.	.	MAF_USDA=4.118
NC_035085.1	50391264	.	A	C	.	.	MAF_INRAE=10.526
NC_035085.1	50391318	.	T	A	.	.	MAF_USDA=2.353
NC_035085.1	50391379	.	T	G	.	.	MAF_INRAE=15.789;MAF_USDA=2.353
NC_035085.1	50391380	.	T	A	.	.	MAF_USDA=2.353
NC_035085.1	50391399	.	C	T	.	.	MAF_USDA=1.639
NC_035085.1	50391400	.	G	T	.	.	MAF_INRAE=36.709
NC_035085.1	50391420	.	G	C	.	.	MAF_USDA=2.941
NC_035085.1	50391505	.	G	T	.	.	MAF_USDA=1.639
NC_035085.1	50393390	.	C	T	.	.	MAF_USDA=1.667
NC_035085.1	50393554	.	G	T	.	.	MAF_USDA=2.459
NC_035085.1	50393576	.	G	A	.	.	MAF_USDA=4.167
NC_035085.1	50393601	.	C	G	.	.	MAF_INRAE=26.582;MAF_USDA=7.647
NC_035085.1	50393857	.	G	T	.	.	MAF_USDA=1.639
NC_035085.1	50393882	.	G	A	.	.	MAF_USDA=2.353
NC_035085.1	50393892	.	A	C	.	.	MAF_USDA=2.353
NC_035085.1	50393905	.	G	T	.	.	MAF_INRAE=3.333;MAF_USDA=2.459
NC_035085.1	50394094	.	C	A	.	.	MAF_USDA=43.75
NC_035085.1	50394249	.	C	T	.	.	MAF_INRAE=22.152;MAF_USDA=43.529
NC_035085.1	50394589	.	A	G	.	.	MAF_INRAE=27.848;MAF_USDA=8.235
NC_035085.1	50394736	.	T	G	.	.	MAF_USDA=42.623
NC_035085.1	50394986	.	T	C	.	.	MAF_USDA=39.583
NC_035085.1	50395070	.	G	A	.	.	MAF_INRAE=10.526
NC_035085.1	50396845	.	G	T	.	.	MAF_USDA=29.167
NC_035085.1	50396999	.	T	C	.	.	MAF_USDA=10.169
NC_035085.1	50397119	.	G	A	.	.	MAF_USDA=1.639
NC_035085.1	50397156	.	C	A	.	.	MAF_INRAE=1.667
NC_035085.1	50397158	.	A	T	.	.	MAF_INRAE=3.333
NC_035085.1	50397175	.	A	C	.	.	MAF_INRAE=34.177;MAF_USDA=46.471
NC_035085.1	50397180	.	G	A	.	.	MAF_INRAE=15.19;MAF_USDA=9.836
NC_035085.1	50397200	.	G	T	.	.	MAF_USDA=3.279
NC_035085.1	50397210	.	A	C	.	.	MAF_INRAE=20.0
NC_035085.1	50397212	.	C	A	.	.	MAF_INRAE=20.0
NC_035085.1	50397215	.	C	G	.	.	MAF_INRAE=20.0
NC_035085.1	50397217	.	A	T	.	.	MAF_INRAE=20.833
NC_035085.1	50397222	.	T	G	.	.	MAF_INRAE=20.833
NC_035085.1	50397246	.	C	G	.	.	MAF_INRAE=21.667
NC_035085.1	50397253	.	A	C	.	.	MAF_INRAE=23.333
NC_035085.1	50397282	.	A	T	.	.	MAF_INRAE=24.167
NC_035085.1	50397311	.	G	C	.	.	MAF_USDA=3.529
NC_035085.1	50397351	.	C	G	.	.	MAF_INRAE=1.667
NC_035085.1	50397359	.	T	G	.	.	MAF_USDA=5.738
NC_035085.1	50397396	.	A	T	.	.	MAF_USDA=3.279
NC_035085.1	50397421	.	G	T	.	.	MAF_USDA=1.765
NC_035085.1	50397534	.	A	T	.	.	MAF_USDA=1.765
NC_035085.1	50397550	.	G	T	.	.	MAF_USDA=1.639
NC_035085.1	50397654	.	C	T	.	.	MAF_INRAE=42.105;MAF_USDA=11.31
NC_035085.1	50397736	.	T	A	.	.	MAF_USDA=8.475
NC_035085.1	50398639	.	C	T	.	.	MAF_USDA=1.639
NC_035085.1	50398765	.	G	T	.	.	MAF_INRAE=10.526
NC_035085.1	50398959	.	A	C	.	.	MAF_USDA=12.353
NC_035085.1	50401700	.	G	C	.	.	MAF_INRAE=1.667
NC_035085.1	50401736	.	A	T	.	.	MAF_INRAE=19.167
NC_035085.1	50401840	.	T	G	.	.	MAF_INRAE=5.0
NC_035085.1	50401872	.	G	A	.	.	MAF_INRAE=20.833
NC_035085.1	50401933	.	C	A	.	.	MAF_INRAE=2.632
NC_035085.1	50402034	.	C	G	.	.	MAF_INRAE=2.632
NC_035085.1	50402264	.	G	C	.	.	MAF_INRAE=5.833
NC_035085.1	50402305	.	C	T	.	.	MAF_INRAE=2.5
NC_035085.1	50402306	.	G	A	.	.	MAF_INRAE=9.167
NC_035085.1	50402313	.	C	A	.	.	MAF_INRAE=3.333
NC_035085.1	50402328	.	A	C	.	.	MAF_INRAE=1.667
NC_035085.1	50402357	.	A	C	.	.	MAF_INRAE=1.667
NC_035085.1	50402360	.	C	A	.	.	MAF_INRAE=1.667
NC_035085.1	50402364	.	C	T	.	.	MAF_INRAE=15.0
NC_035085.1	50402432	.	G	A	.	.	MAF_INRAE=4.167
NC_035085.1	50402456	.	G	T	.	.	MAF_INRAE=10.833
NC_035085.1	50402618	.	C	A	.	.	MAF_INRAE=1.667
NC_035085.1	50402631	.	A	C	.	.	MAF_INRAE=1.667
NC_035085.1	50409257	.	A	T	.	.	MAF_USDA=7.5
NC_035085.1	50409274	.	T	G	.	.	MAF_USDA=2.5
NC_035085.1	50409280	.	G	T	.	.	MAF_USDA=2.5
NC_035085.1	50409309	.	G	C	.	.	MAF_USDA=4.098
NC_035085.1	50409325	.	C	G	.	.	MAF_USDA=1.667
NC_035085.1	50409331	.	C	A	.	.	MAF_USDA=31.325
NC_035085.1	50409358	.	C	G	.	.	MAF_USDA=2.542
NC_035085.1	50409445	.	A	C	.	.	MAF_INRAE=2.5
NC_035085.1	50409494	.	T	A	.	.	MAF_USDA=6.25
NC_035085.1	50409505	.	C	T	.	.	MAF_USDA=4.167
NC_035085.1	50409524	.	G	C	.	.	MAF_INRAE=2.5;MAF_USDA=33.333
NC_035085.1	50409525	.	G	T	.	.	MAF_USDA=18.75
NC_035085.1	50409600	.	A	T	.	.	MAF_INRAE=4.167
NC_035085.1	50409601	.	A	C	.	.	MAF_INRAE=1.667
NC_035085.1	50409634	.	T	A	.	.	MAF_INRAE=1.667
NC_035085.1	50409646	.	T	G	.	.	MAF_INRAE=5.0
NC_035085.1	50409706	.	A	C	.	.	MAF_INRAE=14.167
NC_035085.1	50409709	.	G	C	.	.	MAF_INRAE=2.5;MAF_USDA=18.75
NC_035085.1	50409711	.	A	G	.	.	MAF_INRAE=2.5
NC_035085.1	50409779	.	G	C	.	.	MAF_USDA=12.5
NC_035085.1	50409816	.	A	C	.	.	MAF_USDA=14.583
NC_035085.1	50409818	.	T	C	.	.	MAF_USDA=2.459
NC_035085.1	50410983	.	C	A	.	.	MAF_INRAE=5.833
NC_035085.1	50411019	.	A	G	.	.	MAF_INRAE=3.333
NC_035085.1	50411032	.	G	T	.	.	MAF_INRAE=1.667
NC_035085.1	50411036	.	C	G	.	.	MAF_INRAE=2.5
NC_035085.1	50411037	.	T	A	.	.	MAF_INRAE=2.5
NC_035085.1	50411041	.	C	T	.	.	MAF_INRAE=2.5
NC_035085.1	50411057	.	A	G	.	.	MAF_INRAE=6.667
NC_035085.1	50411178	.	T	C	.	.	MAF_USDA=6.557
NC_035085.1	50411192	.	G	C	.	.	MAF_USDA=2.459
NC_035085.1	50411271	.	C	T	.	.	MAF_INRAE=5.833
NC_035085.1	50411287	.	G	T	.	.	MAF_INRAE=3.333
NC_035085.1	50411349	.	C	A	.	.	MAF_INRAE=2.5
NC_035085.1	50411364	.	A	C	.	.	MAF_INRAE=1.667
NC_035085.1	50411373	.	T	C	.	.	MAF_INRAE=1.667
NC_035085.1	50411400	.	A	T	.	.	MAF_USDA=21.739
NC_035085.1	50412180	.	G	A	.	.	MAF_INRAE=1.667
NC_035085.1	50412280	.	C	T	.	.	MAF_INRAE=8.333
NC_035085.1	50412498	.	C	A	.	.	MAF_INRAE=26.667
NC_035085.1	50412541	.	C	T	.	.	MAF_INRAE=5.0
NC_035085.1	50412599	.	C	A	.	.	MAF_INRAE=1.667
NC_035085.1	50412765	.	A	T	.	.	MAF_INRAE=46.203
NC_035085.1	50412773	.	T	A	.	.	MAF_INRAE=7.5
NC_035085.1	50412774	.	T	G	.	.	MAF_INRAE=26.667
NC_035085.1	50412775	.	G	C	.	.	MAF_INRAE=39.167
NC_035085.1	50412953	.	A	G	.	.	MAF_INRAE=2.5
NC_035085.1	50412987	.	G	T	.	.	MAF_INRAE=15.0
NC_035085.1	50412993	.	G	T	.	.	MAF_INRAE=5.833
NC_035085.1	50413074	.	T	G	.	.	MAF_INRAE=2.5
NC_035085.1	50413110	.	T	A	.	.	MAF_INRAE=2.5
NC_035085.1	50413115	.	C	A	.	.	MAF_INRAE=3.333
NC_035085.1	50413323	.	C	A	.	.	MAF_INRAE=5.0
NC_035085.1	50414271	.	T	G	.	.	MAF_USDA=27.083
NC_035085.1	50414273	.	A	C	.	.	MAF_USDA=16.667
NC_035085.1	50414334	.	A	G	.	.	MAF_INRAE=3.333
NC_035085.1	50414381	.	C	T	.	.	MAF_INRAE=12.5
NC_035085.1	50414414	.	C	A	.	.	MAF_INRAE=4.167
NC_035085.1	50414457	.	C	T	.	.	MAF_INRAE=6.667
NC_035085.1	50414489	.	G	C	.	.	MAF_USDA=20.833
NC_035085.1	50414585	.	T	G	.	.	MAF_USDA=22.917
NC_035085.1	50414869	.	C	A	.	.	MAF_USDA=12.5
NC_035085.1	50414985	.	C	T	.	.	MAF_USDA=12.5
NC_035085.1	50415053	.	A	C	.	.	MAF_INRAE=3.333
NC_035085.1	50415093	.	G	C	.	.	MAF_INRAE=20.0
NC_035085.1	50415097	.	C	A	.	.	MAF_INRAE=6.667
NC_035085.1	50415131	.	A	C	.	.	MAF_INRAE=20.0
NC_035085.1	50415136	.	G	T	.	.	MAF_INRAE=1.667
NC_035085.1	50415181	.	T	A	.	.	MAF_INRAE=2.5
NC_035085.1	50415199	.	T	C	.	.	MAF_INRAE=2.5
NC_035085.1	50415287	.	A	T	.	.	MAF_INRAE=7.5
NC_035085.1	50415306	.	C	A	.	.	MAF_INRAE=1.667
NC_035085.1	50415349	.	C	T	.	.	MAF_INRAE=3.333
NC_035085.1	50415381	.	G	C	.	.	MAF_INRAE=21.667
NC_035085.1	50415456	.	T	A	.	.	MAF_INRAE=2.5
NC_035085.1	50415458	.	A	C	.	.	MAF_INRAE=2.5
NC_035085.1	50415485	.	T	A	.	.	MAF_INRAE=1.667
NC_035085.1	50415496	.	G	C	.	.	MAF_USDA=12.5
NC_035085.1	50415520	.	T	A	.	.	MAF_INRAE=10.833
NC_035085.1	50415536	.	A	T	.	.	MAF_INRAE=1.667
NC_035085.1	50415590	.	A	T	.	.	MAF_USDA=14.583
NC_035085.1	50415655	.	G	C	.	.	MAF_INRAE=13.333;MAF_USDA=25.0
NC_035085.1	50415712	.	A	G	.	.	MAF_INRAE=23.333
NC_035085.1	50415779	.	A	T	.	.	MAF_INRAE=20.0
NC_035085.1	50415802	.	A	G	.	.	MAF_INRAE=21.667
NC_035085.1	50415805	.	A	T	.	.	MAF_INRAE=6.667
NC_035085.1	50415812	.	G	T	.	.	MAF_INRAE=4.167
NC_035085.1	50415819	.	T	C	.	.	MAF_INRAE=2.5
NC_035085.1	50415860	.	A	C	.	.	MAF_INRAE=12.5
NC_035085.1	50415868	.	T	C	.	.	MAF_INRAE=11.667
NC_035085.1	50415875	.	A	C	.	.	MAF_INRAE=2.5
NC_035085.1	50415882	.	G	C	.	.	MAF_INRAE=8.333
NC_035085.1	50415901	.	G	C	.	.	MAF_INRAE=4.167
NC_035085.1	50416056	.	A	G	.	.	MAF_USDA=3.279
NC_035085.1	50416457	.	G	C	.	.	MAF_USDA=2.41
NC_035085.1	50416518	.	T	G	.	.	MAF_USDA=2.459
NC_035085.1	50416527	.	G	C	.	.	MAF_INRAE=1.667;MAF_USDA=13.636
NC_035085.1	50416615	.	T	C	.	.	MAF_USDA=6.522
NC_035085.1	50416617	.	C	T	.	.	MAF_INRAE=3.333
NC_035085.1	50416652	.	C	T	.	.	MAF_INRAE=5.696
NC_035085.1	50416726	.	G	A	.	.	MAF_INRAE=3.333;MAF_USDA=14.458
NC_035085.1	50416727	.	G	T	.	.	MAF_INRAE=3.333;MAF_USDA=14.458
NC_035085.1	50416762	.	T	G	.	.	MAF_USDA=2.5
NC_035085.1	50416774	.	A	T	.	.	MAF_USDA=7.5
NC_035085.1	50419249	.	C	T	.	.	MAF_INRAE=5.833
NC_035085.1	50419250	.	A	T	.	.	MAF_INRAE=5.833
NC_035085.1	50420275	.	A	G	.	.	MAF_USDA=14.583
NC_035085.1	50421514	.	C	G	.	.	MAF_INRAE=4.167
NC_035085.1	50423363	.	T	A	.	.	MAF_INRAE=2.632
NC_035085.1	50428201	.	A	C	.	.	MAF_USDA=10.417
NC_035085.1	50428204	.	T	C	.	.	MAF_USDA=27.083
NC_035085.1	50428219	.	G	T	.	.	MAF_USDA=12.5
NC_035085.1	50429275	.	T	G	.	.	MAF_USDA=25.0
NC_035085.1	50429341	.	T	G	.	.	MAF_USDA=20.833
NC_035085.1	50429370	.	C	T	.	.	MAF_USDA=25.0
NC_035085.1	50429417	.	T	C	.	.	MAF_USDA=29.167
NC_035085.1	50429443	.	A	C	.	.	MAF_INRAE=1.667;MAF_USDA=8.333
NC_035085.1	50429450	.	G	C	.	.	MAF_USDA=27.083
NC_035085.1	50429463	.	A	G	.	.	MAF_INRAE=4.167
NC_035085.1	50429468	.	A	T	.	.	MAF_INRAE=1.667
NC_035085.1	50429626	.	G	T	.	.	MAF_USDA=8.333
NC_035085.1	50429642	.	G	C	.	.	MAF_USDA=14.583
NC_035085.1	50429656	.	G	A	.	.	MAF_USDA=37.5
NC_035085.1	50429659	.	G	C	.	.	MAF_USDA=16.667
NC_035085.1	50429726	.	C	A	.	.	MAF_USDA=29.167
NC_035085.1	50429869	.	T	G	.	.	MAF_INRAE=14.167
NC_035085.1	50429880	.	G	A	.	.	MAF_INRAE=14.167
NC_035085.1	50429883	.	A	C	.	.	MAF_INRAE=13.333
NC_035085.1	50429908	.	T	G	.	.	MAF_INRAE=3.333
NC_035085.1	50429921	.	A	C	.	.	MAF_INRAE=2.5
NC_035085.1	50429924	.	G	C	.	.	MAF_INRAE=2.5
NC_035085.1	50429949	.	G	T	.	.	MAF_INRAE=1.667
NC_035085.1	50429952	.	A	G	.	.	MAF_INRAE=2.5
NC_035085.1	50429957	.	C	A	.	.	MAF_INRAE=2.5
NC_035085.1	50429972	.	C	G	.	.	MAF_INRAE=2.5
NC_035085.1	50429992	.	C	A	.	.	MAF_INRAE=31.667
NC_035085.1	50430061	.	A	C	.	.	MAF_INRAE=11.667
NC_035085.1	50430072	.	T	A	.	.	MAF_INRAE=10.0
NC_035085.1	50430128	.	C	T	.	.	MAF_USDA=28.824
NC_035085.1	50430143	.	C	T	.	.	MAF_INRAE=8.333;MAF_USDA=5.294
NC_035085.1	50430192	.	A	T	.	.	MAF_USDA=4.098
NC_035085.1	50430194	.	G	A	.	.	MAF_INRAE=21.519;MAF_USDA=7.377
NC_035085.1	50430248	.	T	G	.	.	MAF_INRAE=20.886;MAF_USDA=7.377
NC_035085.1	50430333	.	G	T	.	.	MAF_USDA=1.639
NC_035085.1	50430339	.	T	G	.	.	MAF_INRAE=36.709;MAF_USDA=11.765
NC_035085.1	50430430	.	G	A	.	.	MAF_USDA=1.639
NC_035085.1	50430598	.	G	A	.	.	MAF_INRAE=7.5;MAF_USDA=2.083
NC_035085.1	50430604	.	T	C	.	.	MAF_USDA=12.295
NC_035085.1	50430614	.	C	T	.	.	MAF_INRAE=28.481;MAF_USDA=6.471
NC_035085.1	50430617	.	A	G	.	.	MAF_INRAE=14.557;MAF_USDA=1.639
NC_035085.1	50430666	.	G	T	.	.	MAF_USDA=3.279
NC_035085.1	50430714	.	T	G	.	.	MAF_USDA=32.787
NC_035085.1	50430922	.	T	C	.	.	MAF_INRAE=8.333;MAF_USDA=5.294
NC_035085.1	50431111	.	A	G	.	.	MAF_INRAE=10.526;MAF_USDA=2.459
NC_035085.1	50431123	.	C	A	.	.	MAF_USDA=4.167
NC_035085.1	50431127	.	T	C	.	.	MAF_INRAE=36.076;MAF_USDA=25.0
NC_035085.1	50431226	.	C	T	.	.	MAF_USDA=18.033
NC_035085.1	50431240	.	A	T	.	.	MAF_INRAE=1.667
NC_035085.1	50431241	.	C	G	.	.	MAF_INRAE=1.667
NC_035085.1	50431253	.	T	G	.	.	MAF_INRAE=10.833
NC_035085.1	50431257	.	G	A	.	.	MAF_INRAE=10.833
NC_035085.1	50431259	.	G	A	.	.	MAF_INRAE=10.833
NC_035085.1	50431282	.	T	A	.	.	MAF_INRAE=27.5
NC_035085.1	50431289	.	G	A	.	.	MAF_INRAE=28.333
NC_035085.1	50431290	.	A	T	.	.	MAF_INRAE=28.333
NC_035085.1	50431315	.	A	G	.	.	MAF_INRAE=29.167
NC_035085.1	50431317	.	A	G	.	.	MAF_INRAE=30.0
NC_035085.1	50431319	.	C	T	.	.	MAF_INRAE=30.0
NC_035085.1	50431320	.	T	C	.	.	MAF_INRAE=30.833
NC_035085.1	50431340	.	C	T	.	.	MAF_USDA=29.167
NC_035085.1	50431374	.	C	A	.	.	MAF_INRAE=35.0
NC_035085.1	50431394	.	G	C	.	.	MAF_INRAE=11.667
NC_035085.1	50431411	.	A	C	.	.	MAF_INRAE=29.167
NC_035085.1	50431421	.	T	C	.	.	MAF_INRAE=27.5
NC_035085.1	50431426	.	C	T	.	.	MAF_INRAE=27.5
NC_035085.1	50431437	.	G	A	.	.	MAF_INRAE=7.5
NC_035085.1	50431461	.	A	G	.	.	MAF_INRAE=36.709;MAF_USDA=10.0
NC_035085.1	50431595	.	C	T	.	.	MAF_USDA=1.639
NC_035085.1	50431932	.	C	T	.	.	MAF_USDA=3.279
NC_035085.1	50432022	.	T	G	.	.	MAF_USDA=1.639
NC_035085.1	50432023	.	A	T	.	.	MAF_USDA=1.639
NC_035085.1	50432119	.	T	G	.	.	MAF_USDA=1.639
NC_035085.1	50432124	.	ATCC	ATCT	.	.	MAF_USDA=6.25
NC_035085.1	50432127	.	C	T	.	.	MAF_INRAE=12.025
NC_035085.1	50432199	.	C	T	.	.	MAF_INRAE=10.526;MAF_USDA=11.765
NC_035085.1	50432316	.	G	A	.	.	MAF_INRAE=13.924
NC_035085.1	50432441	.	A	G	.	.	MAF_USDA=1.667
NC_035085.1	50432602	.	T	C	.	.	MAF_INRAE=30.0;MAF_USDA=13.529
NC_035085.1	50432661	.	C	A	.	.	MAF_INRAE=12.025;MAF_USDA=21.765
NC_035085.1	50432672	.	C	T	.	.	MAF_INRAE=12.025;MAF_USDA=31.765
NC_035085.1	50432742	.	A	G	.	.	MAF_INRAE=3.333;MAF_USDA=5.738
NC_035085.1	50432759	.	C	T	.	.	MAF_USDA=1.639
NC_035085.1	50432771	.	A	G	.	.	MAF_INRAE=11.392;MAF_USDA=34.118
NC_035085.1	50432774	.	G	T	.	.	MAF_INRAE=36.076;MAF_USDA=14.118
NC_035085.1	50432785	.	G	C	.	.	MAF_USDA=1.639
NC_035085.1	50432792	.	C	A	.	.	MAF_INRAE=9.167;MAF_USDA=4.706
NC_035085.1	50432813	.	C	T	.	.	MAF_USDA=6.557
NC_035085.1	50432899	.	G	A	.	.	MAF_USDA=13.934
NC_035085.1	50432920	.	G	A	.	.	MAF_INRAE=12.025;MAF_USDA=23.529
NC_035085.1	50432933	.	C	A	.	.	MAF_USDA=1.639
NC_035085.1	50432937	.	T	A	.	.	MAF_USDA=1.639
NC_035085.1	50432973	.	G	A	.	.	MAF_USDA=3.279
NC_035085.1	50433121	.	G	T	.	.	MAF_INRAE=48.101;MAF_USDA=50.0
NC_035085.1	50433228	.	C	T	.	.	MAF_INRAE=11.392;MAF_USDA=34.706
NC_035085.1	50433235	.	A	C	.	.	MAF_INRAE=11.392;MAF_USDA=23.529
NC_035085.1	50433262	.	T	G	.	.	MAF_INRAE=47.468;MAF_USDA=48.824
NC_035085.1	50433393	.	G	T	.	.	MAF_USDA=3.529
NC_035085.1	50433408	.	A	C	.	.	MAF_USDA=1.639
NC_035085.1	50433409	.	T	A	.	.	MAF_USDA=1.639
NC_035085.1	50433410	.	G	T	.	.	MAF_INRAE=12.025;MAF_USDA=6.25
NC_035085.1	50433411	.	G	C	.	.	MAF_USDA=1.639
NC_035085.1	50433465	.	A	T	.	.	MAF_INRAE=7.595;MAF_USDA=14.706
NC_035085.1	50433496	.	T	C	.	.	MAF_USDA=1.639
NC_035085.1	50433498	.	T	C	.	.	MAF_USDA=2.941
NC_035085.1	50433512	.	G	T	.	.	MAF_INRAE=3.333;MAF_USDA=2.459
NC_035085.1	50433581	.	A	G	.	.	MAF_INRAE=11.392;MAF_USDA=22.941
NC_035085.1	50433631	.	C	A	.	.	MAF_INRAE=12.025;MAF_USDA=34.118
NC_035085.1	50433635	.	G	A	.	.	MAF_INRAE=42.5;MAF_USDA=48.824
NC_035085.1	50433691	.	T	A	.	.	MAF_INRAE=36.076;MAF_USDA=14.118
NC_035085.1	50433768	.	T	G	.	.	MAF_USDA=4.098
NC_035085.1	50433834	.	C	T	.	.	MAF_INRAE=10.526;MAF_USDA=11.176
NC_035085.1	50433938	.	G	A	.	.	MAF_USDA=1.639
NC_035085.1	50433981	.	G	A	.	.	MAF_INRAE=37.5;MAF_USDA=28.824
NC_035085.1	50434044	.	A	G	.	.	MAF_USDA=5.738
NC_035085.1	50434094	.	T	A	.	.	MAF_USDA=1.639
NC_035085.1	50434150	.	G	A	.	.	MAF_INRAE=12.025;MAF_USDA=23.529
NC_035085.1	50434199	.	C	T	.	.	MAF_USDA=3.279
NC_035085.1	50434226	.	G	A	.	.	MAF_USDA=15.574
NC_035085.1	50434326	.	C	T	.	.	MAF_INRAE=6.329;MAF_USDA=2.459
NC_035085.1	50434335	.	G	T	.	.	MAF_INRAE=15.833;MAF_USDA=6.471
NC_035085.1	50434392	.	A	C	.	.	MAF_USDA=4.098
NC_035085.1	50434394	.	T	C	.	.	MAF_INRAE=15.833
NC_035085.1	50434401	.	A	C	.	.	MAF_USDA=2.459
NC_035085.1	50434420	.	G	A	.	.	MAF_INRAE=5.696;MAF_USDA=3.529
NC_035085.1	50434437	.	C	T	.	.	MAF_USDA=3.279
NC_035085.1	50434505	.	C	A	.	.	MAF_INRAE=16.667;MAF_USDA=7.647
NC_035085.1	50434562	.	A	T	.	.	MAF_INRAE=43.671;MAF_USDA=35.294
NC_035085.1	50434708	.	G	A	.	.	MAF_USDA=12.295
NC_035085.1	50434755	.	G	A	.	.	MAF_USDA=1.639
NC_035085.1	50434773	.	G	T	.	.	MAF_USDA=1.639
NC_035085.1	50434829	.	C	T	.	.	MAF_INRAE=43.038;MAF_USDA=34.706
NC_035085.1	50434843	.	G	A	.	.	MAF_INRAE=20.253;MAF_USDA=48.824
NC_035085.1	50434853	.	C	T	.	.	MAF_INRAE=8.228;MAF_USDA=14.706
NC_035085.1	50434911	.	C	T	.	.	MAF_USDA=2.459
NC_035085.1	50434936	.	C	T	.	.	MAF_USDA=1.639
NC_035085.1	50435254	.	G	T	.	.	MAF_USDA=1.639
NC_035085.1	50435355	.	C	A	.	.	MAF_USDA=1.639
NC_035085.1	50435476	.	T	C	.	.	MAF_USDA=1.639
NC_035085.1	50435492	.	A	T	.	.	MAF_USDA=1.639
NC_035085.1	50435648	.	T	G	.	.	MAF_USDA=4.918
NC_035085.1	50435845	.	G	T	.	.	MAF_USDA=1.639
NC_035085.1	50435848	.	G	A	.	.	MAF_INRAE=1.667;MAF_USDA=14.118
NC_035085.1	50435883	.	C	A	.	.	MAF_USDA=1.639
NC_035085.1	50435976	.	C	T	.	.	MAF_USDA=2.459
NC_035085.1	50436041	.	G	A	.	.	MAF_INRAE=36.709;MAF_USDA=11.176
NC_035085.1	50436101	.	G	C	.	.	MAF_USDA=1.639
NC_035085.1	50436213	.	A	C	.	.	MAF_INRAE=13.333
NC_035085.1	50436227	.	T	G	.	.	MAF_INRAE=31.013;MAF_USDA=32.941
NC_035085.1	50436246	.	T	C	.	.	MAF_USDA=1.639
NC_035085.1	50436251	.	T	A	.	.	MAF_USDA=1.639
NC_035085.1	50436291	.	T	A	.	.	MAF_INRAE=36.076;MAF_USDA=11.176
NC_035085.1	50436336	.	G	T	.	.	MAF_USDA=3.279
NC_035085.1	50436441	.	C	T	.	.	MAF_INRAE=46.835;MAF_USDA=44.706
NC_035085.1	50436507	.	C	T	.	.	MAF_INRAE=36.709;MAF_USDA=10.0
NC_035085.1	50436522	.	T	A	.	.	MAF_INRAE=10.526
NC_035085.1	50436546	.	G	T	.	.	MAF_INRAE=26.582;MAF_USDA=37.647
NC_035085.1	50436558	.	C	T	.	.	MAF_USDA=1.639
NC_035085.1	50436600	.	C	T	.	.	MAF_USDA=1.639
NC_035085.1	50437334	.	G	A	.	.	MAF_USDA=8.333
NC_035085.1	50437368	.	G	A	.	.	MAF_USDA=23.913
NC_035085.1	50440912	.	G	A	.	.	MAF_USDA=14.754
NC_035085.1	50440923	.	G	A	.	.	MAF_INRAE=6.329;MAF_USDA=1.639
NC_035085.1	50440972	.	A	T	.	.	MAF_USDA=2.5
NC_035085.1	50440982	.	C	G	.	.	MAF_INRAE=9.167;MAF_USDA=4.118
NC_035085.1	50440996	.	C	T	.	.	MAF_INRAE=7.595;MAF_USDA=5.294
NC_035085.1	50441082	.	A	T	.	.	MAF_USDA=4.098
NC_035085.1	50441083	.	G	T	.	.	MAF_USDA=4.098
NC_035085.1	50441103	.	A	G	.	.	MAF_USDA=1.639
NC_035085.1	50441127	.	A	G	.	.	MAF_INRAE=36.709;MAF_USDA=11.176
NC_035085.1	50441143	.	A	T	.	.	MAF_INRAE=39.873;MAF_USDA=39.412
NC_035085.1	50441285	.	C	A	.	.	MAF_INRAE=1.667;MAF_USDA=14.118
NC_035085.1	50441286	.	C	A	.	.	MAF_INRAE=5.0;MAF_USDA=15.294
NC_035085.1	50441435	.	G	A	.	.	MAF_USDA=1.639
NC_035085.1	50441436	.	A	T	.	.	MAF_USDA=1.639
NC_035085.1	50441474	.	C	T	.	.	MAF_USDA=1.639
NC_035085.1	50441515	.	G	A	.	.	MAF_USDA=1.639
NC_035085.1	50441568	.	TT	TC	.	.	MAF_USDA=22.917
NC_035085.1	50441585	.	T	G	.	.	MAF_USDA=10.417
NC_035085.1	50442170	.	G	T	.	.	MAF_USDA=2.459
NC_035085.1	50442206	.	G	T	.	.	MAF_USDA=13.934
NC_035085.1	50442220	.	C	A	.	.	MAF_USDA=1.639
NC_035085.1	50442229	.	C	T	.	.	MAF_USDA=1.639
NC_035085.1	50442244	.	C	A	.	.	MAF_USDA=14.167
NC_035085.1	50442334	.	G	A	.	.	MAF_INRAE=3.333;MAF_USDA=2.459
NC_035085.1	50442464	.	C	A	.	.	MAF_USDA=14.754
NC_035085.1	50442546	.	G	T	.	.	MAF_INRAE=7.595;MAF_USDA=16.667
NC_035085.1	50442549	.	G	A	.	.	MAF_USDA=1.639
NC_035085.1	50442581	.	G	A	.	.	MAF_INRAE=5.0;MAF_USDA=1.639
NC_035085.1	50442822	.	C	T	.	.	MAF_USDA=2.459
NC_035085.1	50442902	.	C	T	.	.	MAF_USDA=1.639
NC_035085.1	50443027	.	C	T	.	.	MAF_USDA=1.639
NC_035085.1	50443091	.	C	T	.	.	MAF_USDA=1.639
NC_035085.1	50443150	.	G	A	.	.	MAF_INRAE=36.709;MAF_USDA=22.353
NC_035085.1	50443259	.	G	A	.	.	MAF_USDA=2.459
NC_035085.1	50443317	.	C	T	.	.	MAF_USDA=1.639
NC_035085.1	50443343	.	T	C	.	.	MAF_INRAE=36.076;MAF_USDA=22.353
NC_035085.1	50443378	.	G	A	.	.	MAF_USDA=2.459
NC_035085.1	50443477	.	A	G	.	.	MAF_INRAE=36.709;MAF_USDA=20.588
NC_035085.1	50443504	.	C	T	.	.	MAF_USDA=1.639
NC_035085.1	50443518	.	T	C	.	.	MAF_INRAE=36.076;MAF_USDA=22.353
NC_035085.1	50443519	.	C	T	.	.	MAF_INRAE=6.962;MAF_USDA=4.706
NC_035085.1	50443520	.	G	A	.	.	MAF_INRAE=5.0;MAF_USDA=16.471
NC_035085.1	50443529	.	A	G	.	.	MAF_USDA=14.754
NC_035085.1	50443610	.	T	C	.	.	MAF_INRAE=29.114;MAF_USDA=6.471
NC_035085.1	50443623	.	C	A	.	.	MAF_USDA=9.836
NC_035085.1	50443645	.	C	A	.	.	MAF_INRAE=36.709;MAF_USDA=11.176
NC_035085.1	50443657	.	G	A	.	.	MAF_USDA=4.098
NC_035085.1	50443673	.	G	T	.	.	MAF_INRAE=6.667;MAF_USDA=1.639
NC_035085.1	50443689	.	A	C	.	.	MAF_INRAE=12.658;MAF_USDA=7.059
NC_035085.1	50443714	.	C	A	.	.	MAF_USDA=1.639
NC_035085.1	50443898	.	C	A	.	.	MAF_INRAE=13.333
NC_035085.1	50444050	.	A	C	.	.	MAF_INRAE=36.076;MAF_USDA=21.176
NC_035085.1	50444180	.	C	G	.	.	MAF_USDA=1.639
NC_035085.1	50444260	.	C	A	.	.	MAF_INRAE=36.076;MAF_USDA=10.588
NC_035085.1	50444275	.	G	A	.	.	MAF_USDA=1.639
NC_035085.1	50444335	.	G	T	.	.	MAF_USDA=1.639
NC_035085.1	50444406	.	A	T	.	.	MAF_USDA=25.0
NC_035085.1	50444419	.	A	T	.	.	MAF_USDA=12.5
NC_035085.1	50444572	.	C	A	.	.	MAF_USDA=47.826
NC_035085.1	50445477	.	C	A	.	.	MAF_USDA=10.417
NC_035085.1	50445705	.	T	C	.	.	MAF_USDA=20.833
NC_035085.1	50445792	.	T	G	.	.	MAF_USDA=13.934
NC_035085.1	50445825	.	C	T	.	.	MAF_USDA=1.639
NC_035085.1	50445874	.	T	A	.	.	MAF_INRAE=16.456;MAF_USDA=13.529
NC_035085.1	50445875	.	A	T	.	.	MAF_INRAE=15.0;MAF_USDA=13.529
NC_035085.1	50445879	.	G	T	.	.	MAF_USDA=2.459
NC_035085.1	50446089	.	T	G	.	.	MAF_INRAE=46.203;MAF_USDA=37.647
NC_035085.1	50446095	.	G	T	.	.	MAF_USDA=2.459
NC_035085.1	50446251	.	C	A	.	.	MAF_INRAE=36.709;MAF_USDA=11.176
NC_035085.1	50446303	.	G	A	.	.	MAF_INRAE=5.833;MAF_USDA=1.639
NC_035085.1	50446308	.	T	C	.	.	MAF_USDA=2.459
NC_035085.1	50446391	.	G	T	.	.	MAF_USDA=2.459
NC_035085.1	50446431	.	G	T	.	.	MAF_INRAE=16.456;MAF_USDA=11.176
NC_035085.1	50446433	.	C	T	.	.	MAF_INRAE=15.0;MAF_USDA=11.176
NC_035085.1	50446454	.	A	T	.	.	MAF_INRAE=5.0;MAF_USDA=15.882
NC_035085.1	50446463	.	G	A	.	.	MAF_USDA=1.639
NC_035085.1	50446495	.	C	A	.	.	MAF_USDA=14.754
NC_035085.1	50446501	.	G	A	.	.	MAF_USDA=1.639
NC_035085.1	50446521	.	C	T	.	.	MAF_INRAE=5.0;MAF_USDA=16.471
NC_035085.1	50446528	.	C	A	.	.	MAF_INRAE=16.456;MAF_USDA=12.353
NC_035085.1	50446544	.	A	C	.	.	MAF_USDA=1.639
NC_035085.1	50446623	.	A	T	.	.	MAF_INRAE=36.709;MAF_USDA=19.672
NC_035085.1	50446637	.	C	T	.	.	MAF_INRAE=5.0;MAF_USDA=16.471
NC_035085.1	50446761	.	T	C	.	.	MAF_USDA=14.754
NC_035085.1	50446946	.	G	A	.	.	MAF_USDA=1.639
NC_035085.1	50447103	.	G	C	.	.	MAF_INRAE=36.709;MAF_USDA=10.588
NC_035085.1	50447174	.	A	C	.	.	MAF_INRAE=42.405;MAF_USDA=44.706
NC_035085.1	50447196	.	C	A	.	.	MAF_INRAE=9.167;MAF_USDA=5.294
NC_035085.1	50447219	.	A	C	.	.	MAF_USDA=1.639
NC_035085.1	50447230	.	A	T	.	.	MAF_USDA=2.459
NC_035085.1	50447323	.	T	A	.	.	MAF_INRAE=31.667;MAF_USDA=15.294
NC_035085.1	50447374	.	A	C	.	.	MAF_USDA=1.639
NC_035085.1	50447389	.	C	A	.	.	MAF_INRAE=10.526;MAF_USDA=1.639
NC_035085.1	50447549	.	G	A	.	.	MAF_USDA=1.639
NC_035085.1	50447557	.	C	T	.	.	MAF_USDA=2.459
NC_035085.1	50447585	.	G	A	.	.	MAF_INRAE=33.544;MAF_USDA=34.118
NC_035085.1	50447626	.	A	G	.	.	MAF_USDA=3.279
NC_035085.1	50448198	.	T	G	.	.	MAF_INRAE=43.038;MAF_USDA=29.167
NC_035085.1	50448199	.	T	G	.	.	MAF_INRAE=12.5;MAF_USDA=10.417
NC_035085.1	50448282	.	A	C	.	.	MAF_USDA=16.393
NC_035085.1	50448296	.	G	T	.	.	MAF_INRAE=7.595;MAF_USDA=16.667
NC_035085.1	50448310	.	G	T	.	.	MAF_USDA=1.639
NC_035085.1	50448317	.	C	T	.	.	MAF_INRAE=13.333;MAF_USDA=3.279
NC_035085.1	50448404	.	G	A	.	.	MAF_USDA=12.295
NC_035085.1	50448598	.	C	T	.	.	MAF_INRAE=9.494;MAF_USDA=28.824
NC_035085.1	50448623	.	C	T	.	.	MAF_INRAE=9.494;MAF_USDA=28.235
NC_035085.1	50448636	.	G	A	.	.	MAF_INRAE=14.167;MAF_USDA=9.836
NC_035085.1	50448641	.	G	T	.	.	MAF_INRAE=14.167;MAF_USDA=10.656
NC_035085.1	50448646	.	C	T	.	.	MAF_INRAE=14.167;MAF_USDA=9.836
NC_035085.1	50448719	.	C	G	.	.	MAF_INRAE=26.667;MAF_USDA=41.765
NC_035085.1	50448740	.	C	T	.	.	MAF_INRAE=5.833;MAF_USDA=1.639
NC_035085.1	50448741	.	G	A	.	.	MAF_INRAE=10.0;MAF_USDA=7.059
NC_035085.1	50448767	.	A	G	.	.	MAF_INRAE=23.418;MAF_USDA=8.824
NC_035085.1	50448794	.	G	T	.	.	MAF_USDA=1.639
NC_035085.1	50448821	.	C	T	.	.	MAF_USDA=1.639
NC_035085.1	50449025	.	A	G	.	.	MAF_INRAE=5.0;MAF_USDA=14.706
NC_035085.1	50449030	.	G	A	.	.	MAF_INRAE=8.333;MAF_USDA=7.059
NC_035085.1	50449254	.	C	T	.	.	MAF_INRAE=32.911;MAF_USDA=11.176
NC_035085.1	50449283	.	A	C	.	.	MAF_INRAE=10.526
NC_035085.1	50449307	.	C	A	.	.	MAF_USDA=1.639
NC_035085.1	50449367	.	T	C	.	.	MAF_INRAE=39.873;MAF_USDA=48.235
NC_035085.1	50449475	.	T	A	.	.	MAF_INRAE=36.709;MAF_USDA=21.176
NC_035085.1	50449600	.	C	T	.	.	MAF_USDA=1.639
NC_035085.1	50449628	.	A	G	.	.	MAF_INRAE=40.506;MAF_USDA=50.0
NC_035085.1	50449675	.	T	A	.	.	MAF_USDA=8.333
NC_035085.1	50449676	.	G	T	.	.	MAF_INRAE=36.709;MAF_USDA=33.333
NC_035085.1	50449677	.	A	T	.	.	MAF_USDA=8.235
NC_035085.1	50449694	.	T	C	.	.	MAF_USDA=2.459
NC_035085.1	50449696	.	G	T	.	.	MAF_INRAE=5.833;MAF_USDA=1.639
NC_035085.1	50449795	.	A	G	.	.	MAF_USDA=19.167
NC_035085.1	50449804	.	G	C	.	.	MAF_INRAE=29.167;MAF_USDA=11.31
NC_035085.1	50449808	.	C	A	.	.	MAF_USDA=15.833
NC_035085.1	50449810	.	A	T	.	.	MAF_USDA=16.667
NC_035085.1	50449815	.	C	G	.	.	MAF_USDA=14.286
NC_035085.1	50449839	.	C	A	.	.	MAF_USDA=17.5
NC_035085.1	50449840	.	C	T	.	.	MAF_USDA=17.5
NC_035085.1	50449858	.	A	C	.	.	MAF_USDA=18.333
NC_035085.1	50449864	.	G	T	.	.	MAF_USDA=1.667
NC_035085.1	50449906	.	G	T	.	.	MAF_USDA=16.667
NC_035085.1	50449928	.	C	T	.	.	MAF_USDA=13.333
NC_035085.1	50449929	.	C	G	.	.	MAF_USDA=14.167
NC_035085.1	50449934	.	G	A	.	.	MAF_USDA=15.0
NC_035085.1	50450055	.	C	G	.	.	MAF_INRAE=30.833;MAF_USDA=30.12
NC_035085.1	50450106	.	A	G	.	.	MAF_INRAE=30.0;MAF_USDA=28.571
NC_035085.1	50450216	.	C	T	.	.	MAF_INRAE=27.5;MAF_USDA=19.643
NC_035085.1	50450221	.	A	T	.	.	MAF_INRAE=30.833;MAF_USDA=45.833
NC_035085.1	50450352	.	A	G	.	.	MAF_USDA=1.667
NC_035085.1	50450379	.	G	T	.	.	MAF_USDA=3.39
NC_035085.1	50450381	.	T	G	.	.	MAF_USDA=4.237
NC_035085.1	50450395	.	C	T	.	.	MAF_INRAE=10.0;MAF_USDA=22.289
NC_035085.1	50450434	.	T	G	.	.	MAF_USDA=6.667
NC_035085.1	50450442	.	G	T	.	.	MAF_INRAE=17.722;MAF_USDA=21.667
NC_035085.1	50450469	.	A	C	.	.	MAF_INRAE=36.076;MAF_USDA=25.0
NC_035085.1	50450601	.	C	A	.	.	MAF_INRAE=16.667;MAF_USDA=6.548
NC_035085.1	50450632	.	T	C	.	.	MAF_INRAE=4.167;MAF_USDA=14.881
NC_035085.1	50450729	.	A	T	.	.	MAF_INRAE=40.506;MAF_USDA=50.0
NC_035085.1	50450797	.	T	A	.	.	MAF_INRAE=25.0;MAF_USDA=14.118
NC_035085.1	50450846	.	T	C	.	.	MAF_INRAE=44.304;MAF_USDA=34.118
NC_035085.1	50450859	.	T	G	.	.	MAF_INRAE=36.076;MAF_USDA=11.176
NC_035085.1	50450905	.	G	T	.	.	MAF_INRAE=36.709;MAF_USDA=11.176
NC_035085.1	50450931	.	A	T	.	.	MAF_INRAE=7.595;MAF_USDA=1.786
NC_035085.1	50450939	.	T	C	.	.	MAF_INRAE=5.0;MAF_USDA=14.881
NC_035085.1	50450956	.	A	G	.	.	MAF_INRAE=14.167;MAF_USDA=18.333
NC_035085.1	50450976	.	A	C	.	.	MAF_USDA=2.459
NC_035085.1	50451060	.	C	A	.	.	MAF_USDA=2.459
NC_035085.1	50451279	.	T	C	.	.	MAF_USDA=8.333
NC_035085.1	50451334	.	C	A	.	.	MAF_USDA=2.5
NC_035085.1	50451407	.	T	C	.	.	MAF_USDA=1.639
NC_035085.1	50451486	.	A	G	.	.	MAF_USDA=6.25
NC_035085.1	50451490	.	C	T	.	.	MAF_INRAE=44.737;MAF_USDA=3.279
NC_035085.1	50451502	.	A	T	.	.	MAF_USDA=2.083
NC_035085.1	50451506	.	G	T	.	.	MAF_USDA=2.083
NC_035085.1	50451524	.	A	C	.	.	MAF_USDA=46.471
NC_035085.1	50451530	.	T	C	.	.	MAF_USDA=8.824
NC_035085.1	50451606	.	G	A	.	.	MAF_USDA=6.25
NC_035085.1	50451630	.	A	G	.	.	MAF_USDA=8.333
NC_035085.1	50452425	.	A	G	.	.	MAF_USDA=2.459
NC_035085.1	50452445	.	G	T	.	.	MAF_USDA=4.098
NC_035085.1	50452476	.	C	G	.	.	MAF_USDA=2.459
NC_035085.1	50452533	.	G	A	.	.	MAF_INRAE=10.526;MAF_USDA=10.0
NC_035085.1	50452641	.	C	T	.	.	MAF_INRAE=5.0;MAF_USDA=6.557
NC_035085.1	50452700	.	C	T	.	.	MAF_USDA=4.918
NC_035085.1	50452849	.	T	G	.	.	MAF_INRAE=36.076;MAF_USDA=11.176
NC_035085.1	50453080	.	C	A	.	.	MAF_INRAE=18.354;MAF_USDA=17.647
NC_035085.1	50453087	.	T	A	.	.	MAF_INRAE=36.709;MAF_USDA=11.176
NC_035085.1	50453088	.	T	A	.	.	MAF_INRAE=17.5;MAF_USDA=28.824
NC_035085.1	50453114	.	C	G	.	.	MAF_USDA=3.279
NC_035085.1	50453131	.	C	T	.	.	MAF_INRAE=36.709;MAF_USDA=25.0
NC_035085.1	50453317	.	G	A	.	.	MAF_INRAE=36.709;MAF_USDA=10.588
NC_035085.1	50453403	.	A	G	.	.	MAF_INRAE=21.667;MAF_USDA=21.176
NC_035085.1	50453649	.	T	G	.	.	MAF_USDA=5.738
NC_035085.1	50453762	.	C	T	.	.	MAF_USDA=31.25
NC_035085.1	50453779	.	G	A	.	.	MAF_INRAE=10.526;MAF_USDA=4.167
NC_035085.1	50453992	.	G	T	.	.	MAF_INRAE=6.962
NC_035085.1	50454029	.	C	T	.	.	MAF_INRAE=48.101;MAF_USDA=31.765
NC_035085.1	50454095	.	G	A	.	.	MAF_INRAE=6.667;MAF_USDA=1.639
NC_035085.1	50454116	.	G	T	.	.	MAF_USDA=2.459
NC_035085.1	50454169	.	C	A	.	.	MAF_INRAE=10.526;MAF_USDA=9.412
NC_035085.1	50454272	.	G	T	.	.	MAF_INRAE=36.076;MAF_USDA=11.176
NC_035085.1	50454287	.	C	A	.	.	MAF_USDA=3.279
NC_035085.1	50454292	.	C	T	.	.	MAF_INRAE=36.076;MAF_USDA=11.176
NC_035085.1	50455349	.	G	T	.	.	MAF_USDA=1.639
NC_035085.1	50455360	.	C	T	.	.	MAF_USDA=20.588
NC_035085.1	50455370	.	C	T	.	.	MAF_INRAE=10.526
NC_035085.1	50455407	.	A	C	.	.	MAF_INRAE=42.105
NC_035085.1	50455420	.	C	A	.	.	MAF_USDA=50.0
NC_035085.1	50455571	.	C	T	.	.	MAF_INRAE=36.709;MAF_USDA=10.0
NC_035085.1	50455627	.	G	A	.	.	MAF_USDA=1.639
NC_035085.1	50455664	.	G	A	.	.	MAF_INRAE=22.5;MAF_USDA=20.0
NC_035085.1	50455701	.	C	T	.	.	MAF_INRAE=18.333;MAF_USDA=12.353
NC_035085.1	50455766	.	A	T	.	.	MAF_USDA=25.0
NC_035085.1	50455860	.	G	A	.	.	MAF_INRAE=10.526;MAF_USDA=10.366
NC_035085.1	50455955	.	T	A	.	.	MAF_INRAE=12.5
NC_035085.1	50456095	.	C	T	.	.	MAF_INRAE=9.167;MAF_USDA=2.083
NC_035085.1	50456158	.	C	T	.	.	MAF_USDA=1.639
NC_035085.1	50456299	.	G	A	.	.	MAF_USDA=2.459
NC_035085.1	50456353	.	C	G	.	.	MAF_USDA=14.706
NC_035085.1	50456358	.	A	G	.	.	MAF_USDA=3.279
NC_035085.1	50456361	.	G	A	.	.	MAF_INRAE=22.152;MAF_USDA=17.5
NC_035085.1	50456373	.	T	C	.	.	MAF_USDA=13.69
NC_035085.1	50456394	.	T	C	.	.	MAF_INRAE=22.152;MAF_USDA=14.118
NC_035085.1	50456399	.	C	T	.	.	MAF_INRAE=2.5;MAF_USDA=1.639
NC_035085.1	50456511	.	C	A	.	.	MAF_INRAE=10.526
NC_035085.1	50456734	.	G	A	.	.	MAF_INRAE=15.789;MAF_USDA=2.5
NC_035085.1	50456798	.	T	G	.	.	MAF_INRAE=21.667;MAF_USDA=21.176
NC_035085.1	50456801	.	G	T	.	.	MAF_INRAE=38.608;MAF_USDA=37.647
NC_035085.1	50456872	.	T	A	.	.	MAF_INRAE=36.709;MAF_USDA=11.176
NC_035085.1	50457042	.	G	A	.	.	MAF_INRAE=5.0
NC_035085.1	50457073	.	G	T	.	.	MAF_INRAE=14.557
NC_035085.1	50457170	.	G	C	.	.	MAF_INRAE=21.667;MAF_USDA=21.176
NC_035085.1	50457208	.	T	G	.	.	MAF_INRAE=36.709;MAF_USDA=11.176
NC_035085.1	50457346	.	T	A	.	.	MAF_USDA=2.459
NC_035085.1	50457360	.	C	T	.	.	MAF_USDA=8.333
NC_035085.1	50457384	.	G	A	.	.	MAF_INRAE=10.526;MAF_USDA=23.529
NC_035085.1	50457687	.	T	C	.	.	MAF_INRAE=21.667;MAF_USDA=20.588
NC_035085.1	50457797	.	A	G	.	.	MAF_USDA=3.279
NC_035085.1	50457870	.	G	T	.	.	MAF_USDA=4.098
NC_035085.1	50458002	.	G	T	.	.	MAF_INRAE=36.709;MAF_USDA=11.765
NC_035085.1	50458091	.	A	T	.	.	MAF_USDA=8.333
NC_035085.1	50458092	.	C	T	.	.	MAF_USDA=8.333
NC_035085.1	50458095	.	T	A	.	.	MAF_USDA=8.333
NC_035085.1	50458112	.	T	C	.	.	MAF_INRAE=31.579;MAF_USDA=48.824
NC_035085.1	50458153	.	A	G	.	.	MAF_INRAE=32.278;MAF_USDA=44.706
NC_035085.1	50458242	.	C	T	.	.	MAF_INRAE=36.709;MAF_USDA=11.765
NC_035085.1	50458265	.	G	A	.	.	MAF_INRAE=36.709;MAF_USDA=25.882
NC_035085.1	50458282	.	A	G	.	.	MAF_INRAE=37.975;MAF_USDA=22.941
NC_035085.1	50458357	.	G	A	.	.	MAF_USDA=14.118
NC_035085.1	50458433	.	T	A	.	.	MAF_INRAE=13.333;MAF_USDA=4.098
NC_035085.1	50458434	.	G	T	.	.	MAF_INRAE=13.333;MAF_USDA=4.098
NC_035085.1	50458499	.	T	C	.	.	MAF_USDA=9.016
NC_035085.1	50458717	.	C	G	.	.	MAF_INRAE=1.667;MAF_USDA=12.353
NC_035085.1	50458760	.	A	T	.	.	MAF_USDA=2.459
NC_035085.1	50459588	.	T	G	.	.	MAF_USDA=33.333
NC_035085.1	50459589	.	G	T	.	.	MAF_USDA=35.417
NC_035085.1	50459596	.	A	C	.	.	MAF_USDA=20.833
NC_035085.1	50459803	.	C	T	.	.	MAF_USDA=8.235
NC_035085.1	50459832	.	A	G	.	.	MAF_USDA=2.459
NC_035085.1	50459887	.	C	T	.	.	MAF_INRAE=3.333;MAF_USDA=2.459
NC_035085.1	50459906	.	A	G	.	.	MAF_INRAE=10.526;MAF_USDA=20.588
NC_035085.1	50459942	.	T	C	.	.	MAF_INRAE=31.579;MAF_USDA=35.294
NC_035085.1	50459981	.	G	A	.	.	MAF_USDA=1.639
NC_035085.1	50460040	.	G	A	.	.	MAF_INRAE=48.101;MAF_USDA=42.353
NC_035085.1	50460270	.	C	A	.	.	MAF_USDA=10.417
NC_035085.1	50460272	.	T	A	.	.	MAF_USDA=10.417
NC_035085.1	50460273	.	T	A	.	.	MAF_USDA=10.417
NC_035085.1	50460275	.	G	A	.	.	MAF_INRAE=30.833;MAF_USDA=10.417
NC_035085.1	50460333	.	C	A	.	.	MAF_INRAE=21.667;MAF_USDA=31.765
NC_035085.1	50460349	.	T	G	.	.	MAF_INRAE=46.835;MAF_USDA=42.941
NC_035085.1	50460353	.	A	C	.	.	MAF_INRAE=48.333;MAF_USDA=42.353
NC_035085.1	50460378	.	T	G	.	.	MAF_INRAE=16.667;MAF_USDA=6.471
NC_035085.1	50460399	.	T	G	.	.	MAF_INRAE=36.709;MAF_USDA=26.471
NC_035085.1	50460473	.	T	G	.	.	MAF_INRAE=10.526;MAF_USDA=11.176
NC_035085.1	50460482	.	G	T	.	.	MAF_INRAE=36.709;MAF_USDA=26.471
NC_035085.1	50460605	.	C	A	.	.	MAF_INRAE=6.962
NC_035085.1	50460700	.	G	A	.	.	MAF_INRAE=35.443;MAF_USDA=25.882
NC_035085.1	50460702	.	C	G	.	.	MAF_USDA=26.471
NC_035085.1	50460766	.	T	C	.	.	MAF_INRAE=36.709;MAF_USDA=25.882
NC_035085.1	50460767	.	A	G	.	.	MAF_INRAE=30.0;MAF_USDA=25.294
NC_035085.1	50460778	.	C	T	.	.	MAF_INRAE=36.709;MAF_USDA=25.882
NC_035085.1	50460922	.	A	T	.	.	MAF_INRAE=36.709;MAF_USDA=25.882
NC_035085.1	50460924	.	A	C	.	.	MAF_USDA=2.459
NC_035085.1	50460925	.	A	T	.	.	MAF_INRAE=48.333;MAF_USDA=41.176
NC_035085.1	50460926	.	T	A	.	.	MAF_INRAE=16.456;MAF_USDA=27.059
NC_035085.1	50460928	.	T	G	.	.	MAF_USDA=8.824
NC_035085.1	50460934	.	C	A	.	.	MAF_INRAE=42.105;MAF_USDA=25.882
NC_035085.1	50461255	.	T	A	.	.	MAF_INRAE=3.333;MAF_USDA=2.459
NC_035085.1	50461346	.	C	A	.	.	MAF_INRAE=36.076;MAF_USDA=11.765
NC_035085.1	50461474	.	A	T	.	.	MAF_USDA=3.279
NC_035085.1	50461587	.	T	G	.	.	MAF_USDA=3.279
NC_035085.1	50461701	.	G	A	.	.	MAF_USDA=8.333
NC_035085.1	50461738	.	G	A	.	.	MAF_INRAE=41.139;MAF_USDA=12.5
NC_035085.1	50461754	.	T	C	.	.	MAF_USDA=2.976
NC_035085.1	50461757	.	A	G	.	.	MAF_INRAE=13.333
NC_035085.1	50461787	.	A	T	.	.	MAF_INRAE=41.772;MAF_USDA=24.118
NC_035085.1	50461878	.	G	A	.	.	MAF_INRAE=37.975;MAF_USDA=40.588
NC_035085.1	50461890	.	T	C	.	.	MAF_INRAE=20.0;MAF_USDA=8.235
NC_035085.1	50461911	.	T	A	.	.	MAF_INRAE=34.177;MAF_USDA=37.059
NC_035085.1	50461935	.	T	C	.	.	MAF_INRAE=38.608;MAF_USDA=42.941
NC_035085.1	50461953	.	T	A	.	.	MAF_USDA=2.459
NC_035085.1	50462251	.	C	T	.	.	MAF_INRAE=16.456;MAF_USDA=24.118
NC_035085.1	50462474	.	T	C	.	.	MAF_INRAE=8.333;MAF_USDA=7.059
NC_035085.1	50462514	.	G	T	.	.	MAF_INRAE=15.0;MAF_USDA=6.471
NC_035085.1	50462567	.	A	G	.	.	MAF_INRAE=13.333;MAF_USDA=11.765
NC_035085.1	50462597	.	G	T	.	.	MAF_USDA=1.639
NC_035085.1	50462657	.	C	T	.	.	MAF_INRAE=7.595;MAF_USDA=18.75
NC_035085.1	50462713	.	A	G	.	.	MAF_INRAE=27.848;MAF_USDA=18.824
NC_035085.1	50462718	.	T	A	.	.	MAF_USDA=3.279
NC_035085.1	50462753	.	A	C	.	.	MAF_INRAE=20.0;MAF_USDA=8.824
NC_035085.1	50462881	.	C	T	.	.	MAF_USDA=1.639
NC_035085.1	50462975	.	G	A	.	.	MAF_USDA=1.765
NC_035085.1	50463001	.	T	A	.	.	MAF_INRAE=27.848;MAF_USDA=8.197
NC_035085.1	50463006	.	G	A	.	.	MAF_USDA=6.25
NC_035085.1	50463083	.	C	A	.	.	MAF_INRAE=14.557;MAF_USDA=5.294
NC_035085.1	50463236	.	G	A	.	.	MAF_INRAE=13.333;MAF_USDA=11.765
NC_035085.1	50463374	.	G	A	.	.	MAF_USDA=2.459
NC_035085.1	50464203	.	A	G	.	.	MAF_USDA=47.917
NC_035085.1	50464214	.	G	A	.	.	MAF_USDA=47.917
NC_035085.1	50464397	.	C	T	.	.	MAF_USDA=11.31
NC_035085.1	50464739	.	G	T	.	.	MAF_INRAE=1.667
NC_035085.1	50464749	.	G	T	.	.	MAF_INRAE=1.667
NC_035085.1	50464810	.	C	T	.	.	MAF_USDA=1.639
NC_035085.1	50464962	.	A	G	.	.	MAF_INRAE=27.848;MAF_USDA=19.412
NC_035085.1	50464963	.	T	A	.	.	MAF_USDA=1.639
NC_035085.1	50465079	.	A	G	.	.	MAF_INRAE=27.848;MAF_USDA=19.412
NC_035085.1	50465108	.	G	T	.	.	MAF_INRAE=15.0;MAF_USDA=8.235
NC_035085.1	50465170	.	A	G	.	.	MAF_USDA=16.667
NC_035085.1	50465180	.	A	T	.	.	MAF_USDA=16.667
NC_035085.1	50465430	.	G	A	.	.	MAF_USDA=45.833
NC_035085.1	50465488	.	C	G	.	.	MAF_USDA=19.412
NC_035085.1	50465553	.	C	T	.	.	MAF_USDA=8.333
NC_035085.1	50465741	.	G	A	.	.	MAF_INRAE=10.526;MAF_USDA=20.0
NC_035085.1	50465752	.	G	A	.	.	MAF_INRAE=37.975;MAF_USDA=19.412
NC_035085.1	50465781	.	C	A	.	.	MAF_INRAE=37.342;MAF_USDA=20.0
NC_035085.1	50465972	.	G	A	.	.	MAF_USDA=2.459
NC_035085.1	50466148	.	C	T	.	.	MAF_INRAE=27.215;MAF_USDA=19.412
NC_035085.1	50466245	.	G	T	.	.	MAF_INRAE=27.848;MAF_USDA=20.0
NC_035085.1	50466364	.	A	G	.	.	MAF_USDA=2.459
NC_035085.1	50466412	.	T	C	.	.	MAF_USDA=4.098
NC_035085.1	50466454	.	G	A	.	.	MAF_INRAE=25.949;MAF_USDA=7.059
NC_035085.1	50466456	.	A	C	.	.	MAF_INRAE=40.833;MAF_USDA=26.471
NC_035085.1	50466478	.	A	G	.	.	MAF_USDA=1.639
NC_035085.1	50466579	.	C	A	.	.	MAF_INRAE=27.215;MAF_USDA=26.471
NC_035085.1	50466589	.	T	C	.	.	MAF_USDA=1.639
NC_035085.1	50466791	.	G	T	.	.	MAF_INRAE=7.595;MAF_USDA=16.667
NC_035085.1	50466793	.	T	C	.	.	MAF_INRAE=3.333;MAF_USDA=16.667
NC_035085.1	50466802	.	C	G	.	.	MAF_USDA=2.941
NC_035085.1	50466944	.	T	G	.	.	MAF_INRAE=40.506;MAF_USDA=45.294
NC_035085.1	50466950	.	T	A	.	.	MAF_USDA=1.639
NC_035085.1	50466953	.	A	T	.	.	MAF_INRAE=40.0
NC_035085.1	50467056	.	T	A	.	.	MAF_INRAE=10.526;MAF_USDA=12.941
NC_035085.1	50467100	.	A	G	.	.	MAF_USDA=2.459
NC_035085.1	50467112	.	A	C	.	.	MAF_INRAE=27.848;MAF_USDA=19.412
NC_035085.1	50467192	.	A	G	.	.	MAF_INRAE=39.873;MAF_USDA=40.588
NC_035085.1	50467193	.	T	A	.	.	MAF_USDA=4.918
NC_035085.1	50467226	.	A	T	.	.	MAF_INRAE=32.911;MAF_USDA=24.706
NC_035085.1	50467296	.	A	G	.	.	MAF_INRAE=24.051;MAF_USDA=37.059
NC_035085.1	50467330	.	T	A	.	.	MAF_USDA=9.836
NC_035085.1	50467377	.	G	A	.	.	MAF_USDA=9.412
NC_035085.1	50467453	.	A	G	.	.	MAF_INRAE=40.506;MAF_USDA=38.235
NC_035085.1	50467547	.	T	G	.	.	MAF_INRAE=27.5;MAF_USDA=47.917
NC_035085.1	50467667	.	C	G	.	.	MAF_USDA=7.059
NC_035085.1	50467721	.	C	A	.	.	MAF_USDA=4.918
NC_035085.1	50467736	.	T	G	.	.	MAF_USDA=2.459
NC_035085.1	50467774	.	C	T	.	.	MAF_USDA=6.471
NC_035085.1	50467829	.	G	A	.	.	MAF_INRAE=14.557
NC_035085.1	50467848	.	A	G	.	.	MAF_INRAE=32.911;MAF_USDA=18.235
NC_035085.1	50467881	.	T	A	.	.	MAF_USDA=4.706
NC_035085.1	50467882	.	G	A	.	.	MAF_USDA=4.118
NC_035085.1	50467946	.	T	G	.	.	MAF_USDA=1.639
NC_035085.1	50468030	.	T	C	.	.	MAF_INRAE=21.053;MAF_USDA=12.5
NC_035085.1	50468075	.	C	T	.	.	MAF_INRAE=15.19;MAF_USDA=17.647
NC_035085.1	50468076	.	A	T	.	.	MAF_INRAE=16.667;MAF_USDA=17.647
NC_035085.1	50468257	.	C	T	.	.	MAF_USDA=1.639
NC_035085.1	50468336	.	G	A	.	.	MAF_USDA=8.824
NC_035085.1	50468350	.	G	A	.	.	MAF_USDA=1.639
NC_035085.1	50468401	.	C	T	.	.	MAF_USDA=7.059
NC_035085.1	50468420	.	C	T	.	.	MAF_USDA=9.412
NC_035085.1	50468474	.	G	C	.	.	MAF_USDA=19.412
NC_035085.1	50468608	.	C	T	.	.	MAF_USDA=1.724
NC_035085.1	50468629	.	A	T	.	.	MAF_USDA=2.542
NC_035085.1	50468693	.	C	T	.	.	MAF_USDA=2.174
NC_035085.1	50468799	.	A	C	.	.	MAF_USDA=9.877
NC_035085.1	50468800	.	G	T	.	.	MAF_USDA=9.877
NC_035085.1	50468942	.	C	T	.	.	MAF_USDA=1.639
NC_035085.1	50468976	.	T	C	.	.	MAF_USDA=1.639
NC_035085.1	50469060	.	G	A	.	.	MAF_INRAE=10.526;MAF_USDA=10.0
NC_035085.1	50469154	.	G	A	.	.	MAF_INRAE=7.595;MAF_USDA=18.75
NC_035085.1	50469196	.	G	A	.	.	MAF_INRAE=32.911;MAF_USDA=17.647
NC_035085.1	50469211	.	G	C	.	.	MAF_USDA=1.667
NC_035085.1	50469238	.	G	T	.	.	MAF_USDA=3.279
NC_035085.1	50469343	.	T	G	.	.	MAF_USDA=3.279
NC_035085.1	50469440	.	C	T	.	.	MAF_USDA=2.459
NC_035085.1	50469464	.	T	G	.	.	MAF_USDA=1.639
NC_035085.1	50469466	.	T	G	.	.	MAF_USDA=4.706
NC_035085.1	50469581	.	C	A	.	.	MAF_INRAE=32.911;MAF_USDA=17.059
NC_035085.1	50469586	.	C	T	.	.	MAF_USDA=4.918
NC_035085.1	50469738	.	C	T	.	.	MAF_INRAE=15.19;MAF_USDA=17.059
NC_035085.1	50469770	.	G	C	.	.	MAF_INRAE=24.051;MAF_USDA=35.882
NC_035085.1	50469828	.	T	C	.	.	MAF_INRAE=32.911;MAF_USDA=16.471
NC_035085.1	50469859	.	T	A	.	.	MAF_USDA=7.647
NC_035085.1	50469862	.	G	A	.	.	MAF_INRAE=6.962;MAF_USDA=8.824
NC_035085.1	50469907	.	C	T	.	.	MAF_USDA=5.738
NC_035085.1	50470076	.	G	C	.	.	MAF_INRAE=39.241;MAF_USDA=47.059
NC_035085.1	50470156	.	T	C	.	.	MAF_INRAE=7.595;MAF_USDA=16.667
NC_035085.1	50470230	.	A	C	.	.	MAF_INRAE=27.215;MAF_USDA=19.88
NC_035085.1	50470231	.	C	G	.	.	MAF_INRAE=32.911;MAF_USDA=16.867
NC_035085.1	50470277	.	C	T	.	.	MAF_USDA=10.169
NC_035085.1	50470305	.	C	T	.	.	MAF_INRAE=25.316;MAF_USDA=8.475
NC_035085.1	50470358	.	G	A	.	.	MAF_INRAE=6.962
NC_035085.1	50470366	.	G	A	.	.	MAF_INRAE=6.962
NC_035085.1	50470388	.	C	G	.	.	MAF_INRAE=3.333;MAF_USDA=3.39
NC_035085.1	50470540	.	A	T	.	.	MAF_INRAE=24.051;MAF_USDA=7.627
NC_035085.1	50470542	.	A	T	.	.	MAF_INRAE=31.667;MAF_USDA=11.017
NC_035085.1	50470558	.	T	G	.	.	MAF_USDA=5.085
NC_035085.1	50470561	.	C	T	.	.	MAF_USDA=4.819
NC_035085.1	50470589	.	G	A	.	.	MAF_INRAE=27.215;MAF_USDA=19.277
NC_035085.1	50470595	.	G	A	.	.	MAF_INRAE=32.278;MAF_USDA=18.072
NC_035085.1	50470623	.	C	A	.	.	MAF_USDA=2.542
NC_035085.1	50470640	.	C	T	.	.	MAF_INRAE=3.333;MAF_USDA=3.39
NC_035085.1	50470686	.	C	A	.	.	MAF_INRAE=33.544;MAF_USDA=17.47
NC_035085.1	50470725	.	G	A	.	.	MAF_USDA=3.39
NC_035085.1	50470792	.	G	A	.	.	MAF_USDA=8.333
NC_035085.1	50470826	.	C	T	.	.	MAF_INRAE=31.013;MAF_USDA=16.667
NC_035085.1	50470851	.	A	C	.	.	MAF_INRAE=32.5;MAF_USDA=14.583
NC_035085.1	50470908	.	G	A	.	.	MAF_USDA=16.667
NC_035085.1	50471697	.	A	T	.	.	MAF_USDA=4.167
NC_035085.1	50476302	.	C	T	.	.	MAF_INRAE=25.316;MAF_USDA=6.557
NC_035085.1	50476357	.	T	A	.	.	MAF_USDA=4.762
NC_035085.1	50476389	.	T	C	.	.	MAF_USDA=9.836
NC_035085.1	50476424	.	G	T	.	.	MAF_INRAE=28.481;MAF_USDA=20.238
NC_035085.1	50476462	.	A	G	.	.	MAF_INRAE=32.278;MAF_USDA=19.048
NC_035085.1	50476530	.	A	C	.	.	MAF_INRAE=32.278;MAF_USDA=16.071
NC_035085.1	50476560	.	G	A	.	.	MAF_INRAE=7.595;MAF_USDA=17.391
NC_035085.1	50476625	.	G	T	.	.	MAF_INRAE=27.215;MAF_USDA=20.833
NC_035085.1	50476626	.	C	T	.	.	MAF_INRAE=27.5;MAF_USDA=20.833
NC_035085.1	50476761	.	A	C	.	.	MAF_INRAE=7.595;MAF_USDA=17.391
NC_035085.1	50476818	.	T	C	.	.	MAF_INRAE=27.848;MAF_USDA=8.333
NC_035085.1	50476902	.	A	G	.	.	MAF_USDA=4.167
NC_035085.1	50477080	.	G	T	.	.	MAF_INRAE=17.5;MAF_USDA=15.217
NC_035085.1	50477090	.	T	A	.	.	MAF_USDA=2.542
NC_035085.1	50477100	.	G	A	.	.	MAF_USDA=2.542
NC_035085.1	50477122	.	G	C	.	.	MAF_INRAE=32.911;MAF_USDA=20.732
NC_035085.1	50477164	.	T	C	.	.	MAF_INRAE=32.911;MAF_USDA=18.293
NC_035085.1	50477172	.	G	A	.	.	MAF_INRAE=32.911;MAF_USDA=20.122
NC_035085.1	50477286	.	T	A	.	.	MAF_INRAE=15.19;MAF_USDA=20.122
NC_035085.1	50477302	.	T	G	.	.	MAF_INRAE=32.911;MAF_USDA=17.073
NC_035085.1	50477304	.	C	T	.	.	MAF_INRAE=27.848;MAF_USDA=21.341
NC_035085.1	50477344	.	G	A	.	.	MAF_INRAE=15.19;MAF_USDA=19.753
NC_035085.1	50477414	.	T	A	.	.	MAF_INRAE=7.595;MAF_USDA=17.391
NC_035085.1	50477472	.	G	T	.	.	MAF_INRAE=27.848;MAF_USDA=21.951
NC_035085.1	50477493	.	T	A	.	.	MAF_INRAE=32.911;MAF_USDA=17.073
NC_035085.1	50477524	.	T	A	.	.	MAF_INRAE=32.911;MAF_USDA=16.667
NC_035085.1	50477541	.	A	G	.	.	MAF_INRAE=27.215;MAF_USDA=7.627
NC_035085.1	50477606	.	G	C	.	.	MAF_INRAE=13.333;MAF_USDA=2.542
NC_035085.1	50477809	.	A	C	.	.	MAF_INRAE=32.911;MAF_USDA=18.072
NC_035085.1	50477810	.	T	G	.	.	MAF_INRAE=33.333;MAF_USDA=18.072
NC_035085.1	50477869	.	T	G	.	.	MAF_USDA=4.237
NC_035085.1	50477905	.	C	A	.	.	MAF_INRAE=27.215;MAF_USDA=20.482
NC_035085.1	50477922	.	A	G	.	.	MAF_INRAE=32.911;MAF_USDA=21.687
NC_035085.1	50477933	.	G	A	.	.	MAF_INRAE=32.911;MAF_USDA=21.687
NC_035085.1	50477968	.	G	A	.	.	MAF_USDA=1.695
NC_035085.1	50477976	.	T	G	.	.	MAF_INRAE=22.152;MAF_USDA=15.663
NC_035085.1	50478026	.	C	T	.	.	MAF_INRAE=32.911;MAF_USDA=15.663
NC_035085.1	50478062	.	C	A	.	.	MAF_USDA=1.724
NC_035085.1	50478072	.	T	C	.	.	MAF_USDA=2.586
NC_035085.1	50478192	.	C	A	.	.	MAF_USDA=8.333
NC_035085.1	50478217	.	C	A	.	.	MAF_INRAE=32.278;MAF_USDA=18.072
NC_035085.1	50478240	.	T	G	.	.	MAF_USDA=1.695
NC_035085.1	50478260	.	G	A	.	.	MAF_USDA=1.695
NC_035085.1	50478310	.	T	C	.	.	MAF_INRAE=17.722;MAF_USDA=28.313
NC_035085.1	50478318	.	C	A	.	.	MAF_INRAE=13.333;MAF_USDA=5.932
NC_035085.1	50478356	.	C	T	.	.	MAF_INRAE=16.667;MAF_USDA=7.831
NC_035085.1	50478438	.	A	G	.	.	MAF_INRAE=5.0;MAF_USDA=8.475
NC_035085.1	50478545	.	A	G	.	.	MAF_INRAE=6.667;MAF_USDA=7.759
NC_035085.1	50478546	.	A	C	.	.	MAF_USDA=7.759
NC_035085.1	50478550	.	C	A	.	.	MAF_INRAE=10.526;MAF_USDA=31.707
NC_035085.1	50478552	.	T	G	.	.	MAF_USDA=2.586
NC_035085.1	50478555	.	G	T	.	.	MAF_INRAE=20.253;MAF_USDA=20.122
NC_035085.1	50478608	.	G	A	.	.	MAF_USDA=1.695
NC_035085.1	50478672	.	C	T	.	.	MAF_USDA=1.695
NC_035085.1	50478703	.	C	T	.	.	MAF_USDA=2.542
NC_035085.1	50478741	.	G	C	.	.	MAF_USDA=1.695
NC_035085.1	50478749	.	A	G	.	.	MAF_USDA=2.542
NC_035085.1	50478759	.	A	G	.	.	MAF_USDA=6.024
NC_035085.1	50478828	.	C	T	.	.	MAF_INRAE=30.38;MAF_USDA=47.917
NC_035085.1	50478873	.	C	A	.	.	MAF_INRAE=26.582;MAF_USDA=19.277
NC_035085.1	50478875	.	T	A	.	.	MAF_USDA=4.819
NC_035085.1	50478876	.	T	G	.	.	MAF_INRAE=3.333;MAF_USDA=15.663
NC_035085.1	50478880	.	C	G	.	.	MAF_USDA=2.083
NC_035085.1	50478979	.	C	T	.	.	MAF_INRAE=7.595;MAF_USDA=16.667
NC_035085.1	50479025	.	G	A	.	.	MAF_INRAE=7.595;MAF_USDA=16.667
NC_035085.1	50479041	.	T	C	.	.	MAF_USDA=2.459
NC_035085.1	50479058	.	C	A	.	.	MAF_USDA=2.459
NC_035085.1	50479069	.	T	G	.	.	MAF_USDA=2.459
NC_035085.1	50479141	.	T	C	.	.	MAF_INRAE=6.962
NC_035085.1	50479187	.	C	T	.	.	MAF_INRAE=7.595;MAF_USDA=14.118
NC_035085.1	50479206	.	G	A	.	.	MAF_USDA=2.459
NC_035085.1	50479242	.	G	T	.	.	MAF_INRAE=7.595;MAF_USDA=12.353
NC_035085.1	50479287	.	G	A	.	.	MAF_INRAE=16.667;MAF_USDA=9.412
NC_035085.1	50479383	.	G	A	.	.	MAF_INRAE=1.667;MAF_USDA=13.529
NC_035085.1	50479420	.	C	A	.	.	MAF_USDA=1.639
NC_035085.1	50479434	.	G	A	.	.	MAF_USDA=27.083
NC_035085.1	50479712	.	G	A	.	.	MAF_USDA=2.083
NC_035085.1	50479767	.	C	T	.	.	MAF_INRAE=32.911;MAF_USDA=28.824
NC_035085.1	50479893	.	G	A	.	.	MAF_INRAE=29.114;MAF_USDA=27.381
NC_035085.1	50479957	.	C	T	.	.	MAF_INRAE=7.595;MAF_USDA=13.529
NC_035085.1	50480060	.	A	C	.	.	MAF_USDA=1.639
NC_035085.1	50480176	.	T	C	.	.	MAF_USDA=32.143
NC_035085.1	50480184	.	A	C	.	.	MAF_USDA=5.738
NC_035085.1	50480204	.	C	A	.	.	MAF_USDA=43.75
NC_035085.1	50480413	.	C	G	.	.	MAF_INRAE=15.0;MAF_USDA=8.824
NC_035085.1	50480429	.	C	T	.	.	MAF_USDA=15.574
NC_035085.1	50480461	.	T	C	.	.	MAF_INRAE=6.962;MAF_USDA=13.529
NC_035085.1	50480564	.	A	G	.	.	MAF_INRAE=7.595;MAF_USDA=11.765
NC_035085.1	50480598	.	T	G	.	.	MAF_USDA=1.639
NC_035085.1	50480651	.	C	G	.	.	MAF_USDA=2.459
NC_035085.1	50480801	.	C	T	.	.	MAF_INRAE=15.833;MAF_USDA=8.235
NC_035085.1	50481004	.	T	C	.	.	MAF_INRAE=7.595;MAF_USDA=12.941
NC_035085.1	50481026	.	G	T	.	.	MAF_INRAE=7.595;MAF_USDA=14.583
NC_035085.1	50481031	.	G	A	.	.	MAF_INRAE=7.595;MAF_USDA=29.167
NC_035085.1	50481040	.	C	T	.	.	MAF_USDA=29.167
NC_035085.1	50481067	.	C	T	.	.	MAF_INRAE=7.595;MAF_USDA=12.353
NC_035085.1	50481382	.	T	C	.	.	MAF_INRAE=7.595;MAF_USDA=12.941
NC_035085.1	50481413	.	C	T	.	.	MAF_USDA=8.235
NC_035085.1	50481650	.	T	C	.	.	MAF_INRAE=7.595;MAF_USDA=16.667
NC_035085.1	50481671	.	T	C	.	.	MAF_INRAE=7.595;MAF_USDA=12.941
NC_035085.1	50481682	.	T	G	.	.	MAF_INRAE=7.595;MAF_USDA=13.529
NC_035085.1	50481754	.	A	T	.	.	MAF_USDA=2.459
NC_035085.1	50481778	.	C	T	.	.	MAF_USDA=3.279
NC_035085.1	50481811	.	A	G	.	.	MAF_USDA=3.279
NC_035085.1	50481882	.	A	T	.	.	MAF_USDA=1.639
NC_035085.1	50481928	.	A	T	.	.	MAF_INRAE=7.595;MAF_USDA=14.118
NC_035085.1	50481961	.	C	T	.	.	MAF_INRAE=7.595;MAF_USDA=14.118
NC_035085.1	50482037	.	C	A	.	.	MAF_USDA=4.098
NC_035085.1	50482095	.	G	T	.	.	MAF_USDA=4.098
NC_035085.1	50482145	.	G	A	.	.	MAF_INRAE=32.911;MAF_USDA=30.588
NC_035085.1	50482150	.	C	T	.	.	MAF_INRAE=19.62;MAF_USDA=23.529
NC_035085.1	50482154	.	T	A	.	.	MAF_INRAE=19.167;MAF_USDA=23.529
NC_035085.1	50482171	.	G	C	.	.	MAF_INRAE=6.962;MAF_USDA=12.941
NC_035085.1	50482173	.	A	G	.	.	MAF_INRAE=2.5;MAF_USDA=12.941
NC_035085.1	50482213	.	T	C	.	.	MAF_INRAE=20.253;MAF_USDA=24.118
NC_035085.1	50482220	.	T	A	.	.	MAF_USDA=3.279
NC_035085.1	50482221	.	A	G	.	.	MAF_INRAE=20.253;MAF_USDA=24.706
NC_035085.1	50482226	.	A	G	.	.	MAF_INRAE=20.253;MAF_USDA=21.765
NC_035085.1	50482282	.	G	C	.	.	MAF_INRAE=14.557
NC_035085.1	50482290	.	G	A	.	.	MAF_INRAE=33.544;MAF_USDA=30.0
NC_035085.1	50482300	.	G	C	.	.	MAF_INRAE=20.253;MAF_USDA=24.706
NC_035085.1	50482444	.	A	T	.	.	MAF_INRAE=6.962;MAF_USDA=16.667
NC_035085.1	50482468	.	G	A	.	.	MAF_INRAE=6.962;MAF_USDA=18.75
NC_035085.1	50482508	.	C	G	.	.	MAF_INRAE=9.167;MAF_USDA=2.941
NC_035085.1	50482559	.	G	T	.	.	MAF_USDA=1.639
NC_035085.1	50482629	.	T	G	.	.	MAF_INRAE=17.5;MAF_USDA=15.294
NC_035085.1	50482681	.	T	G	.	.	MAF_INRAE=15.833;MAF_USDA=8.235
NC_035085.1	50482727	.	A	C	.	.	MAF_INRAE=12.5;MAF_USDA=11.765
NC_035085.1	50482744	.	T	G	.	.	MAF_USDA=8.333
NC_035085.1	50482791	.	T	G	.	.	MAF_USDA=2.941
NC_035085.1	50482869	.	T	C	.	.	MAF_USDA=1.639
NC_035085.1	50482924	.	C	T	.	.	MAF_USDA=16.667
NC_035085.1	50482929	.	G	A	.	.	MAF_INRAE=10.526
NC_035085.1	50483139	.	C	A	.	.	MAF_USDA=4.098
NC_035085.1	50483258	.	T	C	.	.	MAF_INRAE=17.5;MAF_USDA=8.235
NC_035085.1	50483259	.	C	A	.	.	MAF_USDA=3.279
NC_035085.1	50483263	.	A	T	.	.	MAF_USDA=7.377
NC_035085.1	50483280	.	T	C	.	.	MAF_USDA=5.738
NC_035085.1	50483347	.	T	C	.	.	MAF_INRAE=30.38;MAF_USDA=30.0
NC_035085.1	50483730	.	G	C	.	.	MAF_USDA=3.279
NC_035085.1	50483759	.	A	G	.	.	MAF_USDA=2.459
NC_035085.1	50484102	.	G	A	.	.	MAF_INRAE=13.333;MAF_USDA=5.294
NC_035085.1	50484609	.	G	A	.	.	MAF_INRAE=21.519
NC_035085.1	50484688	.	A	G	.	.	MAF_USDA=3.279
NC_035085.1	50484741	.	C	T	.	.	MAF_USDA=2.459
NC_035085.1	50484918	.	A	T	.	.	MAF_USDA=5.294
NC_035085.1	50485640	.	T	A	.	.	MAF_USDA=3.279
NC_035085.1	50485659	.	A	C	.	.	MAF_USDA=3.529
NC_035085.1	50485758	.	C	T	.	.	MAF_INRAE=7.595;MAF_USDA=18.824
NC_035085.1	50485798	.	A	G	.	.	MAF_INRAE=6.962;MAF_USDA=18.824
NC_035085.1	50486005	.	G	A	.	.	MAF_INRAE=45.57;MAF_USDA=38.235
NC_035085.1	50486017	.	A	T	.	.	MAF_INRAE=32.278;MAF_USDA=28.824
NC_035085.1	50486052	.	G	A	.	.	MAF_USDA=3.279
NC_035085.1	50486053	.	C	T	.	.	MAF_INRAE=11.667;MAF_USDA=11.765
NC_035085.1	50486076	.	C	T	.	.	MAF_USDA=3.279
NC_035085.1	50486195	.	A	C	.	.	MAF_INRAE=31.646;MAF_USDA=17.857
NC_035085.1	50486197	.	T	G	.	.	MAF_INRAE=31.667;MAF_USDA=17.647
NC_035085.1	50486199	.	T	C	.	.	MAF_INRAE=16.667;MAF_USDA=5.882
NC_035085.1	50486252	.	G	A	.	.	MAF_USDA=1.639
NC_035085.1	50486331	.	G	A	.	.	MAF_USDA=4.098
NC_035085.1	50486557	.	T	C	.	.	MAF_INRAE=7.595;MAF_USDA=15.882
NC_035085.1	50486676	.	C	A	.	.	MAF_INRAE=6.962
NC_035085.1	50486704	.	G	A	.	.	MAF_INRAE=32.911;MAF_USDA=28.824
NC_035085.1	50486706	.	T	C	.	.	MAF_INRAE=7.595;MAF_USDA=16.667
NC_035085.1	50486725	.	C	T	.	.	MAF_INRAE=30.38;MAF_USDA=27.647
NC_035085.1	50486764	.	C	T	.	.	MAF_INRAE=20.833;MAF_USDA=24.118
NC_035085.1	50486768	.	C	T	.	.	MAF_USDA=2.353
NC_035085.1	50486862	.	G	T	.	.	MAF_INRAE=44.304;MAF_USDA=37.647
NC_035085.1	50486863	.	A	T	.	.	MAF_INRAE=46.667;MAF_USDA=42.941
NC_035085.1	50486879	.	A	T	.	.	MAF_INRAE=6.667;MAF_USDA=16.393
NC_035085.1	50486898	.	G	A	.	.	MAF_USDA=5.0
NC_035085.1	50486910	.	T	C	.	.	MAF_USDA=4.167
NC_035085.1	50486911	.	C	T	.	.	MAF_INRAE=6.667;MAF_USDA=10.0
NC_035085.1	50486934	.	C	T	.	.	MAF_INRAE=16.667;MAF_USDA=7.059
NC_035085.1	50486949	.	C	T	.	.	MAF_USDA=4.098
NC_035085.1	50486950	.	C	T	.	.	MAF_INRAE=32.911;MAF_USDA=29.412
NC_035085.1	50486997	.	T	G	.	.	MAF_USDA=1.639
NC_035085.1	50487009	.	C	A	.	.	MAF_USDA=1.639
NC_035085.1	50487100	.	C	T	.	.	MAF_INRAE=5.833;MAF_USDA=3.279
NC_035085.1	50487112	.	G	A	.	.	MAF_INRAE=32.911;MAF_USDA=29.412
NC_035085.1	50487134	.	A	G	.	.	MAF_USDA=3.279
NC_035085.1	50487138	.	C	A	.	.	MAF_INRAE=7.595;MAF_USDA=16.667
NC_035085.1	50487153	.	A	C	.	.	MAF_INRAE=32.911;MAF_USDA=28.824
NC_035085.1	50487191	.	T	G	.	.	MAF_USDA=3.279
NC_035085.1	50487279	.	T	C	.	.	MAF_USDA=3.279
NC_035085.1	50487340	.	C	G	.	.	MAF_INRAE=32.278;MAF_USDA=29.412
NC_035085.1	50487572	.	T	A	.	.	MAF_USDA=2.459
NC_035085.1	50487603	.	C	A	.	.	MAF_INRAE=32.278;MAF_USDA=27.381
NC_035085.1	50487677	.	G	T	.	.	MAF_USDA=12.5
NC_035085.1	50488526	.	T	A	.	.	MAF_INRAE=7.595;MAF_USDA=16.667
NC_035085.1	50488594	.	G	C	.	.	MAF_USDA=4.918
NC_035085.1	50488677	.	T	A	.	.	MAF_USDA=3.279
NC_035085.1	50488871	.	G	C	.	.	MAF_USDA=3.333
NC_035085.1	50489002	.	C	G	.	.	MAF_USDA=3.279
NC_035085.1	50489041	.	A	C	.	.	MAF_USDA=3.279
NC_035085.1	50489303	.	C	T	.	.	MAF_INRAE=32.278;MAF_USDA=28.824
NC_035085.1	50489405	.	C	T	.	.	MAF_USDA=2.459
NC_035085.1	50489435	.	G	A	.	.	MAF_USDA=3.279
NC_035085.1	50489438	.	C	A	.	.	MAF_INRAE=13.333
NC_035085.1	50489460	.	A	G	.	.	MAF_INRAE=3.333;MAF_USDA=2.459
NC_035085.1	50489473	.	T	A	.	.	MAF_USDA=3.279
NC_035085.1	50489518	.	C	T	.	.	MAF_USDA=2.459
NC_035085.1	50489551	.	A	C	.	.	MAF_INRAE=7.595;MAF_USDA=7.059
NC_035085.1	50489811	.	G	A	.	.	MAF_USDA=2.941
NC_035085.1	50489895	.	G	T	.	.	MAF_INRAE=6.667;MAF_USDA=11.765
NC_035085.1	50489954	.	T	A	.	.	MAF_USDA=2.459
NC_035085.1	50489971	.	C	T	.	.	MAF_USDA=1.639
NC_035085.1	50489975	.	A	G	.	.	MAF_USDA=3.279
NC_035085.1	50490063	.	G	T	.	.	MAF_USDA=9.836
NC_035085.1	50490094	.	A	G	.	.	MAF_INRAE=6.667;MAF_USDA=7.647
NC_035085.1	50490149	.	T	C	.	.	MAF_USDA=20.492
NC_035085.1	50490157	.	T	C	.	.	MAF_INRAE=7.595;MAF_USDA=7.059
NC_035085.1	50490470	.	C	T	.	.	MAF_USDA=27.381
NC_035085.1	50490471	.	C	T	.	.	MAF_USDA=24.699
NC_035085.1	50490698	.	C	T	.	.	MAF_INRAE=34.177;MAF_USDA=7.647
NC_035085.1	50490779	.	T	G	.	.	MAF_INRAE=7.595;MAF_USDA=5.882
NC_035085.1	50490797	.	G	A	.	.	MAF_INRAE=32.911;MAF_USDA=30.588
NC_035085.1	50490876	.	C	T	.	.	MAF_USDA=2.459
NC_035085.1	50490922	.	C	T	.	.	MAF_INRAE=34.177;MAF_USDA=8.824
NC_035085.1	50490930	.	T	C	.	.	MAF_USDA=3.279
NC_035085.1	50490937	.	A	T	.	.	MAF_INRAE=9.167;MAF_USDA=4.706
NC_035085.1	50490939	.	G	T	.	.	MAF_INRAE=9.167;MAF_USDA=4.706
NC_035085.1	50491009	.	T	C	.	.	MAF_INRAE=9.167;MAF_USDA=9.412
NC_035085.1	50491077	.	A	G	.	.	MAF_USDA=10.0
NC_035085.1	50491161	.	T	A	.	.	MAF_USDA=17.213
NC_035085.1	50491188	.	A	G	.	.	MAF_USDA=4.098
NC_035085.1	50491192	.	G	A	.	.	MAF_INRAE=46.835;MAF_USDA=49.412
NC_035085.1	50491280	.	T	A	.	.	MAF_USDA=2.5
NC_035085.1	50491281	.	C	G	.	.	MAF_INRAE=13.333;MAF_USDA=2.083
NC_035085.1	50491285	.	C	T	.	.	MAF_USDA=1.639
NC_035085.1	50491522	.	C	A	.	.	MAF_INRAE=31.579
NC_035085.1	50491530	.	T	G	.	.	MAF_USDA=2.941
NC_035085.1	50491537	.	G	A	.	.	MAF_USDA=11.176
NC_035085.1	50491747	.	G	T	.	.	MAF_USDA=1.639
NC_035085.1	50491841	.	A	C	.	.	MAF_INRAE=9.167
NC_035085.1	50491844	.	T	A	.	.	MAF_USDA=3.279
NC_035085.1	50491845	.	G	T	.	.	MAF_INRAE=27.5;MAF_USDA=43.75
NC_035085.1	50491879	.	C	T	.	.	MAF_USDA=7.647
NC_035085.1	50491909	.	A	T	.	.	MAF_USDA=1.639
NC_035085.1	50491910	.	A	T	.	.	MAF_USDA=1.639
NC_035085.1	50492008	.	T	G	.	.	MAF_USDA=8.235
NC_035085.1	50492487	.	T	G	.	.	MAF_USDA=1.639
NC_035085.1	50492512	.	G	T	.	.	MAF_USDA=4.098
NC_035085.1	50493256	.	A	T	.	.	MAF_USDA=5.357
NC_035085.1	50493262	.	A	G	.	.	MAF_USDA=3.39
NC_035085.1	50493361	.	T	G	.	.	MAF_INRAE=49.367;MAF_USDA=21.687
NC_035085.1	50493366	.	T	G	.	.	MAF_USDA=2.542
NC_035085.1	50493689	.	G	A	.	.	MAF_USDA=4.098
NC_035085.1	50493776	.	G	A	.	.	MAF_USDA=4.706
NC_035085.1	50493851	.	T	G	.	.	MAF_USDA=4.918
NC_035085.1	50493887	.	G	A	.	.	MAF_USDA=2.459
NC_035085.1	50493890	.	C	A	.	.	MAF_USDA=2.459
NC_035085.1	50493930	.	G	C	.	.	MAF_USDA=4.918
NC_035085.1	50493989	.	C	T	.	.	MAF_USDA=4.918
NC_035085.1	50494016	.	C	A	.	.	MAF_USDA=2.459
NC_035085.1	50494038	.	A	T	.	.	MAF_USDA=8.333
NC_035085.1	50494109	.	A	T	.	.	MAF_INRAE=7.595;MAF_USDA=6.471
NC_035085.1	50494196	.	C	T	.	.	MAF_INRAE=3.333;MAF_USDA=8.197
NC_035085.1	50494258	.	C	A	.	.	MAF_INRAE=3.333;MAF_USDA=2.459
NC_035085.1	50494268	.	C	T	.	.	MAF_INRAE=49.367;MAF_USDA=20.0
NC_035085.1	50494275	.	C	A	.	.	MAF_USDA=1.639
NC_035085.1	50494276	.	C	A	.	.	MAF_USDA=4.918
NC_035085.1	50494296	.	A	C	.	.	MAF_USDA=10.588
NC_035085.1	50494307	.	C	A	.	.	MAF_USDA=1.639
NC_035085.1	50494581	.	C	T	.	.	MAF_USDA=1.639
NC_035085.1	50494584	.	G	C	.	.	MAF_INRAE=9.167
NC_035085.1	50494777	.	C	A	.	.	MAF_USDA=4.918
NC_035085.1	50494821	.	C	A	.	.	MAF_USDA=3.279
NC_035085.1	50495003	.	A	G	.	.	MAF_INRAE=6.962;MAF_USDA=16.667
NC_035085.1	50495065	.	G	T	.	.	MAF_INRAE=12.5;MAF_USDA=5.738
NC_035085.1	50495069	.	G	T	.	.	MAF_INRAE=39.873;MAF_USDA=45.902
NC_035085.1	50495089	.	G	A	.	.	MAF_USDA=2.459
NC_035085.1	50495212	.	T	C	.	.	MAF_USDA=6.25
NC_035085.1	50495222	.	C	T	.	.	MAF_USDA=12.5
NC_035085.1	50495346	.	T	C	.	.	MAF_USDA=25.0
NC_035085.1	50496533	.	C	G	.	.	MAF_USDA=3.279
NC_035085.1	50496646	.	G	A	.	.	MAF_USDA=9.412
NC_035085.1	50496699	.	C	T	.	.	MAF_USDA=4.098
NC_035085.1	50496748	.	G	A	.	.	MAF_USDA=4.918
NC_035085.1	50496789	.	G	T	.	.	MAF_USDA=4.762
NC_035085.1	50497108	.	C	T	.	.	MAF_USDA=25.0
NC_035085.1	50497125	.	G	T	.	.	MAF_USDA=2.5
NC_035085.1	50497147	.	G	A	.	.	MAF_USDA=3.279
NC_035085.1	50497179	.	G	T	.	.	MAF_USDA=22.941
NC_035085.1	50497283	.	C	T	.	.	MAF_INRAE=17.089;MAF_USDA=17.647
NC_035085.1	50497300	.	G	T	.	.	MAF_USDA=6.471
NC_035085.1	50497302	.	T	G	.	.	MAF_USDA=6.471
NC_035085.1	50497310	.	T	A	.	.	MAF_USDA=6.471
NC_035085.1	50497502	.	C	A	.	.	MAF_INRAE=16.456;MAF_USDA=15.882
NC_035085.1	50497608	.	T	A	.	.	MAF_USDA=4.706
NC_035085.1	50497714	.	T	C	.	.	MAF_USDA=4.167
NC_035085.1	50497765	.	G	A	.	.	MAF_USDA=2.459
NC_035085.1	50497813	.	C	A	.	.	MAF_INRAE=40.506;MAF_USDA=38.235
NC_035085.1	50497833	.	G	A	.	.	MAF_USDA=9.836
NC_035085.1	50497930	.	G	T	.	.	MAF_USDA=5.738
NC_035085.1	50498014	.	C	A	.	.	MAF_USDA=1.639
NC_035085.1	50499384	.	A	C	.	.	MAF_USDA=11.31
NC_035085.1	50499445	.	A	C	.	.	MAF_INRAE=41.139;MAF_USDA=38.824
NC_035085.1	50499560	.	G	A	.	.	MAF_INRAE=7.595;MAF_USDA=12.353
NC_035085.1	50499600	.	A	T	.	.	MAF_USDA=3.279
NC_035085.1	50499601	.	C	A	.	.	MAF_INRAE=10.127;MAF_USDA=20.588
NC_035085.1	50499651	.	C	A	.	.	MAF_USDA=1.639
NC_035085.1	50499716	.	C	G	.	.	MAF_USDA=1.639
NC_035085.1	50499776	.	A	C	.	.	MAF_INRAE=15.19;MAF_USDA=12.941
NC_035085.1	50499852	.	G	A	.	.	MAF_INRAE=32.911;MAF_USDA=31.176
NC_035085.1	50499961	.	C	T	.	.	MAF_INRAE=5.696;MAF_USDA=3.529
NC_035085.1	50500037	.	C	T	.	.	MAF_USDA=5.738
NC_035085.1	50500039	.	T	G	.	.	MAF_USDA=1.639
NC_035085.1	50500041	.	C	T	.	.	MAF_INRAE=4.167;MAF_USDA=11.765
NC_035085.1	50500122	.	T	G	.	.	MAF_INRAE=6.962;MAF_USDA=10.588
NC_035085.1	50500155	.	A	G	.	.	MAF_USDA=22.951
NC_035085.1	50500159	.	G	A	.	.	MAF_USDA=3.279
NC_035085.1	50500187	.	T	A	.	.	MAF_USDA=4.918
NC_035085.1	50500209	.	T	C	.	.	MAF_INRAE=1.667;MAF_USDA=13.115
NC_035085.1	50500210	.	A	T	.	.	MAF_INRAE=1.667;MAF_USDA=12.295
NC_035085.1	50500248	.	G	A	.	.	MAF_INRAE=5.0;MAF_USDA=28.824
NC_035085.1	50500259	.	G	A	.	.	MAF_USDA=2.459
NC_035085.1	50500270	.	C	T	.	.	MAF_USDA=3.279
NC_035085.1	50500279	.	T	A	.	.	MAF_USDA=1.639
NC_035085.1	50500290	.	T	A	.	.	MAF_INRAE=18.421;MAF_USDA=1.639
NC_035085.1	50500347	.	C	T	.	.	MAF_USDA=3.279
NC_035085.1	50500369	.	T	C	.	.	MAF_INRAE=4.167
NC_035085.1	50500531	.	T	G	.	.	MAF_INRAE=14.167
NC_035085.1	50500589	.	C	A	.	.	MAF_INRAE=5.833;MAF_USDA=2.459
NC_035085.1	50500595	.	T	C	.	.	MAF_USDA=1.639
NC_035085.1	50500605	.	C	A	.	.	MAF_INRAE=18.333
NC_035085.1	50500606	.	G	A	.	.	MAF_INRAE=18.333
NC_035085.1	50500621	.	C	G	.	.	MAF_INRAE=25.0
NC_035085.1	50500730	.	G	C	.	.	MAF_USDA=1.639
NC_035085.1	50500780	.	A	G	.	.	MAF_INRAE=3.333
NC_035085.1	50500787	.	G	C	.	.	MAF_USDA=2.459
NC_035085.1	50500812	.	T	G	.	.	MAF_USDA=3.279
NC_035085.1	50500986	.	G	A	.	.	MAF_USDA=2.459
NC_035085.1	50501076	.	C	A	.	.	MAF_USDA=1.639
NC_035085.1	50501155	.	C	A	.	.	MAF_USDA=3.279
NC_035085.1	50501201	.	C	A	.	.	MAF_USDA=9.016
NC_035085.1	50501202	.	G	A	.	.	MAF_USDA=2.353
NC_035085.1	50501210	.	C	T	.	.	MAF_USDA=3.279
NC_035085.1	50501214	.	C	T	.	.	MAF_INRAE=48.734;MAF_USDA=28.235
NC_035085.1	50501298	.	T	C	.	.	MAF_USDA=8.333
NC_035085.1	50501319	.	C	T	.	.	MAF_USDA=27.083
NC_035085.1	50501390	.	G	A	.	.	MAF_USDA=41.667
NC_035085.1	50501398	.	T	C	.	.	MAF_USDA=45.833
NC_035085.1	50501426	.	G	A	.	.	MAF_INRAE=4.167;MAF_USDA=25.0
NC_035085.1	50502024	.	T	C	.	.	MAF_USDA=2.941
NC_035085.1	50502041	.	C	T	.	.	MAF_INRAE=21.053;MAF_USDA=10.0
NC_035085.1	50502077	.	C	T	.	.	MAF_INRAE=31.579;MAF_USDA=32.353
NC_035085.1	50502091	.	C	G	.	.	MAF_INRAE=21.053;MAF_USDA=9.412
NC_035085.1	50502129	.	G	A	.	.	MAF_USDA=7.377
NC_035085.1	50502182	.	G	T	.	.	MAF_INRAE=6.962;MAF_USDA=9.412
NC_035085.1	50502186	.	T	A	.	.	MAF_USDA=3.279
NC_035085.1	50502244	.	A	G	.	.	MAF_INRAE=20.886;MAF_USDA=48.235
NC_035085.1	50502305	.	A	G	.	.	MAF_INRAE=7.595;MAF_USDA=12.353
NC_035085.1	50502498	.	T	A	.	.	MAF_USDA=1.639
NC_035085.1	50502521	.	C	T	.	.	MAF_INRAE=30.38;MAF_USDA=20.0
NC_035085.1	50502584	.	C	T	.	.	MAF_USDA=3.279
NC_035085.1	50502618	.	C	T	.	.	MAF_USDA=1.639
NC_035085.1	50502645	.	A	T	.	.	MAF_INRAE=49.367;MAF_USDA=25.294
NC_035085.1	50502671	.	C	T	.	.	MAF_INRAE=30.38;MAF_USDA=24.706
NC_035085.1	50502929	.	C	A	.	.	MAF_INRAE=7.595;MAF_USDA=9.412
NC_035085.1	50502984	.	G	A	.	.	MAF_USDA=4.706
NC_035085.1	50503028	.	G	A	.	.	MAF_USDA=1.639
NC_035085.1	50503096	.	G	T	.	.	MAF_USDA=1.639
NC_035085.1	50503376	.	C	T	.	.	MAF_USDA=1.639
NC_035085.1	50503414	.	T	A	.	.	MAF_USDA=5.738
NC_035085.1	50503433	.	C	T	.	.	MAF_USDA=3.279
NC_035085.1	50503499	.	C	A	.	.	MAF_INRAE=7.595;MAF_USDA=8.824
NC_035085.1	50503500	.	A	C	.	.	MAF_INRAE=3.333;MAF_USDA=8.824
NC_035085.1	50503612	.	C	T	.	.	MAF_USDA=3.279
NC_035085.1	50503681	.	G	A	.	.	MAF_USDA=4.706
NC_035085.1	50503743	.	A	T	.	.	MAF_USDA=1.639
NC_035085.1	50503767	.	C	G	.	.	MAF_USDA=1.639
NC_035085.1	50503802	.	A	C	.	.	MAF_USDA=1.639
NC_035085.1	50503908	.	C	T	.	.	MAF_USDA=2.459
NC_035085.1	50503924	.	C	A	.	.	MAF_USDA=5.294
NC_035085.1	50503942	.	G	T	.	.	MAF_INRAE=27.848
NC_035085.1	50503987	.	C	G	.	.	MAF_INRAE=26.667;MAF_USDA=10.0
NC_035085.1	50504025	.	A	T	.	.	MAF_INRAE=10.127;MAF_USDA=30.588
NC_035085.1	50504042	.	G	A	.	.	MAF_INRAE=8.333;MAF_USDA=2.941
NC_035085.1	50504058	.	C	T	.	.	MAF_USDA=4.918
NC_035085.1	50504077	.	G	T	.	.	MAF_INRAE=43.038;MAF_USDA=25.294
NC_035085.1	50504098	.	G	A	.	.	MAF_INRAE=7.5;MAF_USDA=2.941
NC_035085.1	50504122	.	C	T	.	.	MAF_USDA=1.639
NC_035085.1	50504172	.	C	T	.	.	MAF_USDA=1.639
NC_035085.1	50504220	.	G	A	.	.	MAF_USDA=5.294
NC_035085.1	50504244	.	A	C	.	.	MAF_INRAE=7.595;MAF_USDA=22.941
NC_035085.1	50504255	.	A	C	.	.	MAF_INRAE=3.333;MAF_USDA=14.118
NC_035085.1	50504338	.	A	G	.	.	MAF_USDA=6.557
NC_035085.1	50504399	.	G	T	.	.	MAF_INRAE=10.526;MAF_USDA=14.118
NC_035085.1	50504430	.	C	T	.	.	MAF_USDA=2.459
NC_035085.1	50504477	.	A	C	.	.	MAF_USDA=1.639
NC_035085.1	50504494	.	G	A	.	.	MAF_INRAE=29.747;MAF_USDA=21.176
NC_035085.1	50504593	.	A	G	.	.	MAF_INRAE=19.62;MAF_USDA=36.471
NC_035085.1	50504600	.	T	A	.	.	MAF_INRAE=7.595;MAF_USDA=16.667
NC_035085.1	50504610	.	A	T	.	.	MAF_INRAE=9.167;MAF_USDA=1.639
NC_035085.1	50504611	.	A	C	.	.	MAF_INRAE=2.5;MAF_USDA=1.639
NC_035085.1	50504758	.	A	G	.	.	MAF_INRAE=10.526;MAF_USDA=20.588
NC_035085.1	50504784	.	G	T	.	.	MAF_INRAE=42.405;MAF_USDA=24.706
NC_035085.1	50504806	.	T	G	.	.	MAF_USDA=7.377
NC_035085.1	50504810	.	A	T	.	.	MAF_USDA=7.377
NC_035085.1	50504846	.	G	C	.	.	MAF_USDA=6.557
NC_035085.1	50504873	.	T	A	.	.	MAF_INRAE=33.544;MAF_USDA=18.235
NC_035085.1	50505009	.	C	A	.	.	MAF_INRAE=9.167
NC_035085.1	50505014	.	C	T	.	.	MAF_INRAE=49.367;MAF_USDA=30.588
NC_035085.1	50505027	.	T	G	.	.	MAF_INRAE=10.526;MAF_USDA=39.412
NC_035085.1	50505143	.	G	A	.	.	MAF_INRAE=9.167
NC_035085.1	50505167	.	C	A	.	.	MAF_USDA=3.279
NC_035085.1	50505197	.	G	A	.	.	MAF_INRAE=10.759;MAF_USDA=9.412
NC_035085.1	50505225	.	C	A	.	.	MAF_USDA=1.639
NC_035085.1	50505297	.	G	C	.	.	MAF_INRAE=36.076;MAF_USDA=18.824
NC_035085.1	50505344	.	A	G	.	.	MAF_INRAE=8.333
NC_035085.1	50505356	.	C	T	.	.	MAF_USDA=5.294
NC_035085.1	50505397	.	G	A	.	.	MAF_INRAE=10.526;MAF_USDA=40.0
NC_035085.1	50505398	.	A	C	.	.	MAF_USDA=5.738
NC_035085.1	50505403	.	A	G	.	.	MAF_INRAE=9.167
NC_035085.1	50505406	.	C	T	.	.	MAF_INRAE=50.0;MAF_USDA=27.059
NC_035085.1	50505433	.	T	A	.	.	MAF_INRAE=48.734;MAF_USDA=26.471
NC_035085.1	50505477	.	A	T	.	.	MAF_USDA=2.459
NC_035085.1	50505481	.	G	T	.	.	MAF_INRAE=36.842;MAF_USDA=26.471
NC_035085.1	50505519	.	T	G	.	.	MAF_USDA=2.459
NC_035085.1	50505520	.	C	T	.	.	MAF_USDA=2.459
NC_035085.1	50505522	.	C	T	.	.	MAF_USDA=7.059
NC_035085.1	50505524	.	C	A	.	.	MAF_USDA=5.294
NC_035085.1	50505548	.	A	G	.	.	MAF_INRAE=10.526;MAF_USDA=39.412
NC_035085.1	50505558	.	G	A	.	.	MAF_INRAE=2.5;MAF_USDA=1.639
NC_035085.1	50505656	.	G	T	.	.	MAF_USDA=4.167
NC_035085.1	50505794	.	C	T	.	.	MAF_INRAE=40.506;MAF_USDA=20.588
NC_035085.1	50505799	.	G	A	.	.	MAF_USDA=4.098
NC_035085.1	50505922	.	T	C	.	.	MAF_USDA=2.459
NC_035085.1	50506012	.	C	T	.	.	MAF_USDA=1.639
NC_035085.1	50506020	.	C	G	.	.	MAF_INRAE=10.526;MAF_USDA=40.0
NC_035085.1	50506056	.	G	A	.	.	MAF_INRAE=50.0;MAF_USDA=27.059
NC_035085.1	50506084	.	C	T	.	.	MAF_INRAE=8.333
NC_035085.1	50506314	.	C	T	.	.	MAF_INRAE=15.789;MAF_USDA=1.765
NC_035085.1	50506319	.	A	G	.	.	MAF_INRAE=10.526;MAF_USDA=41.176
NC_035085.1	50506320	.	C	T	.	.	MAF_USDA=47.647
NC_035085.1	50506377	.	G	T	.	.	MAF_USDA=1.639
NC_035085.1	50506388	.	C	T	.	.	MAF_USDA=3.529
NC_035085.1	50506433	.	A	C	.	.	MAF_USDA=2.459
NC_035085.1	50506513	.	G	A	.	.	MAF_INRAE=36.842;MAF_USDA=37.5
NC_035085.1	50506514	.	T	G	.	.	MAF_USDA=37.5
NC_035085.1	50506515	.	T	C	.	.	MAF_USDA=37.5
NC_035085.1	50506526	.	A	C	.	.	MAF_INRAE=36.842;MAF_USDA=47.917
NC_035085.1	50506547	.	G	A	.	.	MAF_USDA=8.235
NC_035085.1	50506556	.	C	A	.	.	MAF_USDA=6.667
NC_035085.1	50506581	.	C	T	.	.	MAF_INRAE=10.526;MAF_USDA=40.0
NC_035085.1	50506659	.	A	G	.	.	MAF_USDA=5.882
NC_035085.1	50506673	.	C	T	.	.	MAF_USDA=2.459
NC_035085.1	50512970	.	T	A	.	.	MAF_INRAE=2.5
NC_035085.1	50513004	.	A	T	.	.	MAF_INRAE=33.333
NC_035085.1	50513010	.	C	T	.	.	MAF_INRAE=35.0
NC_035085.1	50513011	.	A	G	.	.	MAF_INRAE=35.0
NC_035085.1	50513016	.	A	G	.	.	MAF_INRAE=35.0
NC_035085.1	50513018	.	G	A	.	.	MAF_INRAE=37.5
NC_035085.1	50513021	.	G	T	.	.	MAF_INRAE=34.167
NC_035085.1	50513022	.	T	A	.	.	MAF_INRAE=34.167
NC_035085.1	50513028	.	C	T	.	.	MAF_INRAE=35.833
NC_035085.1	50513035	.	A	G	.	.	MAF_INRAE=35.0
NC_035085.1	50513039	.	C	T	.	.	MAF_INRAE=35.833
NC_035085.1	50513048	.	C	A	.	.	MAF_INRAE=35.0
NC_035085.1	50513074	.	T	C	.	.	MAF_INRAE=37.5
NC_035085.1	50513087	.	G	C	.	.	MAF_INRAE=40.0
NC_035085.1	50513090	.	T	C	.	.	MAF_INRAE=40.0
NC_035085.1	50513093	.	T	C	.	.	MAF_INRAE=40.0
NC_035085.1	50513094	.	G	A	.	.	MAF_INRAE=39.167
NC_035085.1	50513127	.	T	G	.	.	MAF_INRAE=36.667
NC_035085.1	50513138	.	T	C	.	.	MAF_INRAE=31.667
NC_035085.1	50513158	.	C	T	.	.	MAF_INRAE=26.667
NC_035085.1	50513174	.	C	T	.	.	MAF_INRAE=28.333
NC_035085.1	50513177	.	T	C	.	.	MAF_INRAE=27.5
NC_035085.1	50513182	.	T	C	.	.	MAF_INRAE=24.167
NC_035085.1	50513183	.	G	A	.	.	MAF_INRAE=24.167
NC_035085.1	50513187	.	C	A	.	.	MAF_USDA=5.294
NC_035085.1	50513211	.	T	G	.	.	MAF_INRAE=1.667
NC_035085.1	50513288	.	C	T	.	.	MAF_USDA=5.294
NC_035085.1	50513537	.	G	A	.	.	MAF_USDA=3.279
NC_035085.1	50513559	.	C	A	.	.	MAF_INRAE=16.667;MAF_USDA=6.471
NC_035085.1	50513579	.	G	A	.	.	MAF_USDA=1.639
NC_035085.1	50513610	.	C	T	.	.	MAF_USDA=1.639
NC_035085.1	50513798	.	C	A	.	.	MAF_INRAE=49.367;MAF_USDA=26.471
NC_035085.1	50513844	.	C	T	.	.	MAF_INRAE=40.506;MAF_USDA=21.176
NC_035085.1	50514183	.	G	A	.	.	MAF_USDA=1.639
NC_035085.1	50514221	.	C	A	.	.	MAF_INRAE=10.526;MAF_USDA=20.492
NC_035085.1	50514320	.	T	A	.	.	MAF_USDA=8.197
NC_035085.1	50514449	.	T	A	.	.	MAF_USDA=3.279
NC_035085.1	50515098	.	A	T	.	.	MAF_INRAE=4.167;MAF_USDA=1.667
NC_035085.1	50515123	.	G	A	.	.	MAF_USDA=1.667
NC_035085.1	50515329	.	G	A	.	.	MAF_USDA=3.279
NC_035085.1	50515457	.	G	T	.	.	MAF_USDA=5.357
NC_035085.1	50515532	.	G	T	.	.	MAF_USDA=2.459
NC_035085.1	50515563	.	A	C	.	.	MAF_INRAE=39.167;MAF_USDA=19.412
NC_035085.1	50515691	.	A	T	.	.	MAF_INRAE=9.167
NC_035085.1	50515836	.	T	G	.	.	MAF_USDA=2.5
NC_035085.1	50515958	.	G	A	.	.	MAF_USDA=1.695
NC_035085.1	50515980	.	T	A	.	.	MAF_USDA=6.667
NC_035085.1	50515988	.	G	T	.	.	MAF_INRAE=10.526;MAF_USDA=15.0
NC_035085.1	50516014	.	A	C	.	.	MAF_USDA=1.667
NC_035085.1	50516024	.	A	C	.	.	MAF_USDA=1.667
NC_035085.1	50516047	.	A	T	.	.	MAF_USDA=5.357
NC_035085.1	50516070	.	T	G	.	.	MAF_USDA=5.357
NC_035085.1	50516083	.	C	A	.	.	MAF_USDA=1.667
NC_035085.1	50516148	.	A	T	.	.	MAF_USDA=2.5
NC_035085.1	50516354	.	T	G	.	.	MAF_USDA=2.5
NC_035085.1	50516372	.	G	C	.	.	MAF_USDA=16.667
NC_035085.1	50516396	.	A	G	.	.	MAF_INRAE=47.368;MAF_USDA=23.214
NC_035085.1	50516403	.	A	G	.	.	MAF_USDA=3.333
NC_035085.1	50516412	.	T	A	.	.	MAF_INRAE=47.368;MAF_USDA=43.452
NC_035085.1	50516424	.	T	C	.	.	MAF_USDA=31.548
NC_035085.1	50516444	.	A	C	.	.	MAF_USDA=47.619
NC_035085.1	50516445	.	C	A	.	.	MAF_USDA=47.619
NC_035085.1	50516476	.	C	T	.	.	MAF_USDA=36.31
NC_035085.1	50516481	.	T	C	.	.	MAF_USDA=43.452
NC_035085.1	50516488	.	G	A	.	.	MAF_INRAE=47.368;MAF_USDA=29.762
NC_035085.1	50516516	.	G	A	.	.	MAF_USDA=21.739
NC_035085.1	50516816	.	T	A	.	.	MAF_INRAE=31.013;MAF_USDA=33.929
NC_035085.1	50516822	.	A	C	.	.	MAF_INRAE=46.835;MAF_USDA=42.262
NC_035085.1	50516838	.	T	A	.	.	MAF_USDA=2.5
NC_035085.1	50516887	.	C	G	.	.	MAF_USDA=1.667
NC_035085.1	50516888	.	T	G,*	.	.	MAF_INRAE=10.526;MAF_USDA=10.833
NC_035085.1	50516889	.	A	T	.	.	MAF_USDA=10.833
NC_035085.1	50516890	.	C	T	.	.	MAF_USDA=1.667
NC_035085.1	50516893	.	T	G	.	.	MAF_USDA=3.333
NC_035085.1	50516903	.	G	A	.	.	MAF_INRAE=17.089;MAF_USDA=8.929
NC_035085.1	50517020	.	T	G	.	.	MAF_INRAE=10.526;MAF_USDA=21.429
NC_035085.1	50517037	.	A	G	.	.	MAF_INRAE=16.456;MAF_USDA=25.0
NC_035085.1	50517190	.	T	A	.	.	MAF_USDA=4.098
NC_035085.1	50517283	.	A	G	.	.	MAF_INRAE=10.526;MAF_USDA=14.754
NC_035085.1	50517293	.	T	A	.	.	MAF_INRAE=10.526;MAF_USDA=8.333
NC_035085.1	50517311	.	G	A	.	.	MAF_USDA=5.294
NC_035085.1	50517328	.	C	G	.	.	MAF_USDA=1.639
NC_035085.1	50517427	.	T	G	.	.	MAF_USDA=3.279
NC_035085.1	50517500	.	T	G	.	.	MAF_USDA=1.639
NC_035085.1	50517529	.	C	T	.	.	MAF_INRAE=16.667;MAF_USDA=8.333
NC_035085.1	50517589	.	C	T	.	.	MAF_INRAE=42.105;MAF_USDA=26.471
NC_035085.1	50517614	.	G	T	.	.	MAF_INRAE=42.105;MAF_USDA=11.176
NC_035085.1	50517633	.	T	C,*	.	.	MAF_INRAE=21.053;MAF_USDA=20.833
NC_035085.1	50517636	.	C	G,*	.	.	MAF_INRAE=10.526;MAF_USDA=8.333
NC_035085.1	50517839	.	G	A	.	.	MAF_USDA=3.279
NC_035085.1	50517860	.	G	C	.	.	MAF_INRAE=13.924;MAF_USDA=4.098
NC_035085.1	50517878	.	C	A	.	.	MAF_INRAE=18.333;MAF_USDA=27.647
NC_035085.1	50518017	.	T	C	.	.	MAF_INRAE=27.215;MAF_USDA=22.619
NC_035085.1	50518069	.	A	C	.	.	MAF_USDA=4.167
NC_035085.1	50518091	.	C	T	.	.	MAF_INRAE=16.667;MAF_USDA=10.588
NC_035085.1	50518092	.	A	T	.	.	MAF_INRAE=16.667;MAF_USDA=10.588
NC_035085.1	50518158	.	T	C	.	.	MAF_INRAE=47.468;MAF_USDA=38.235
NC_035085.1	50518180	.	A	C	.	.	MAF_INRAE=10.526;MAF_USDA=40.0
NC_035085.1	50518320	.	T	G	.	.	MAF_USDA=1.639
NC_035085.1	50518357	.	A	G	.	.	MAF_INRAE=9.167
NC_035085.1	50518358	.	A	T	.	.	MAF_INRAE=9.167
NC_035085.1	50518362	.	A	G	.	.	MAF_INRAE=10.0
NC_035085.1	50518366	.	C	T	.	.	MAF_INRAE=11.667
NC_035085.1	50518380	.	G	T	.	.	MAF_INRAE=2.5
NC_035085.1	50518384	.	G	C	.	.	MAF_INRAE=11.667
NC_035085.1	50518401	.	A	G	.	.	MAF_USDA=24.118
NC_035085.1	50518406	.	A	G	.	.	MAF_INRAE=14.167;MAF_USDA=33.607
NC_035085.1	50518425	.	C	A	.	.	MAF_INRAE=14.167
NC_035085.1	50518431	.	G	T	.	.	MAF_INRAE=15.0
NC_035085.1	50518446	.	G	T	.	.	MAF_INRAE=16.667
NC_035085.1	50518451	.	A	G	.	.	MAF_INRAE=16.667
NC_035085.1	50518464	.	A	G	.	.	MAF_INRAE=17.5
NC_035085.1	50518465	.	C	T	.	.	MAF_INRAE=17.5
NC_035085.1	50518481	.	G	A	.	.	MAF_INRAE=17.5
NC_035085.1	50518487	.	A	G	.	.	MAF_INRAE=16.667
NC_035085.1	50518514	.	G	A	.	.	MAF_USDA=1.639
NC_035085.1	50518548	.	A	G	.	.	MAF_INRAE=4.167
NC_035085.1	50518552	.	A	C	.	.	MAF_INRAE=4.167
NC_035085.1	50518584	.	G	T	.	.	MAF_USDA=2.459
NC_035085.1	50518701	.	A	T	.	.	MAF_USDA=4.918
NC_035085.1	50518722	.	C	T	.	.	MAF_INRAE=11.392;MAF_USDA=2.459
NC_035085.1	50518727	.	C	G	.	.	MAF_INRAE=32.911;MAF_USDA=48.235
NC_035085.1	50518785	.	A	T	.	.	MAF_USDA=1.639
NC_035085.1	50518787	.	C	G	.	.	MAF_INRAE=27.848;MAF_USDA=11.765
NC_035085.1	50518848	.	T	C	.	.	MAF_INRAE=10.526;MAF_USDA=23.529
NC_035085.1	50518923	.	T	C	.	.	MAF_USDA=12.941
NC_035085.1	50518961	.	C	T	.	.	MAF_USDA=4.098
NC_035085.1	50518989	.	A	T	.	.	MAF_USDA=19.672
NC_035085.1	50519014	.	T	G	.	.	MAF_USDA=19.672
NC_035085.1	50519180	.	G	T	.	.	MAF_USDA=2.459
NC_035085.1	50519199	.	A	G	.	.	MAF_USDA=23.529
NC_035085.1	50519836	.	G	A	.	.	MAF_USDA=1.639
NC_035085.1	50520108	.	A	T	.	.	MAF_USDA=3.279
NC_035085.1	50520130	.	T	C	.	.	MAF_INRAE=6.962
NC_035085.1	50520159	.	G	T	.	.	MAF_USDA=1.639
NC_035085.1	50520256	.	T	C	.	.	MAF_INRAE=15.0;MAF_USDA=24.706
NC_035085.1	50520409	.	G	T	.	.	MAF_USDA=3.279
NC_035085.1	50520487	.	A	T	.	.	MAF_INRAE=15.833;MAF_USDA=22.941
NC_035085.1	50520564	.	A	T	.	.	MAF_USDA=2.5
NC_035085.1	50520573	.	C	A	.	.	MAF_USDA=1.667
NC_035085.1	50520613	.	A	G	.	.	MAF_USDA=12.5
NC_035085.1	50520639	.	A	T	.	.	MAF_USDA=2.5
NC_035085.1	50520920	.	C	T	.	.	MAF_USDA=3.333
NC_035085.1	50521026	.	T	C	.	.	MAF_USDA=1.695
NC_035085.1	50521037	.	G	A	.	.	MAF_USDA=4.237
NC_035085.1	50521061	.	T	C	.	.	MAF_USDA=9.036
NC_035085.1	50521102	.	C	A	.	.	MAF_USDA=15.833
NC_035085.1	50521103	.	T	G	.	.	MAF_USDA=15.833
NC_035085.1	50521129	.	C	G	.	.	MAF_USDA=43.75
NC_035085.1	50521799	.	G	A	.	.	MAF_USDA=1.639
NC_035085.1	50521850	.	C	A	.	.	MAF_USDA=1.639
NC_035085.1	50521851	.	C	A	.	.	MAF_USDA=8.333
NC_035085.1	50521862	.	G	A	.	.	MAF_USDA=2.459
NC_035085.1	50521872	.	G	A	.	.	MAF_USDA=20.833
NC_035085.1	50521895	.	T	C	.	.	MAF_USDA=23.529
NC_035085.1	50521902	.	C	T	.	.	MAF_INRAE=8.228
NC_035085.1	50522195	.	C	T	.	.	MAF_USDA=1.639
NC_035085.1	50522281	.	C	T	.	.	MAF_USDA=3.279
NC_035085.1	50522562	.	C	A	.	.	MAF_USDA=8.333
NC_035085.1	50522664	.	T	A	.	.	MAF_INRAE=40.506;MAF_USDA=22.353
NC_035085.1	50522696	.	C	A	.	.	MAF_USDA=5.738
NC_035085.1	50522704	.	C	A	.	.	MAF_INRAE=10.526;MAF_USDA=27.059
NC_035085.1	50522892	.	G	T	.	.	MAF_USDA=1.639
NC_035085.1	50522931	.	T	C	.	.	MAF_USDA=3.279
NC_035085.1	50522953	.	T	A	.	.	MAF_USDA=2.459
NC_035085.1	50522983	.	C	G	.	.	MAF_INRAE=5.833;MAF_USDA=4.098
NC_035085.1	50523002	.	A	T	.	.	MAF_INRAE=20.886;MAF_USDA=17.059
NC_035085.1	50523035	.	G	A	.	.	MAF_INRAE=14.557;MAF_USDA=1.667
NC_035085.1	50523064	.	T	A	.	.	MAF_INRAE=10.526;MAF_USDA=14.754
NC_035085.1	50523105	.	T	G	.	.	MAF_INRAE=16.667;MAF_USDA=10.0
NC_035085.1	50523169	.	T	A	.	.	MAF_USDA=4.167
NC_035085.1	50523170	.	G	A	.	.	MAF_USDA=4.167
NC_035085.1	50523209	.	C	A	.	.	MAF_USDA=1.639
NC_035085.1	50523244	.	C	T	.	.	MAF_INRAE=37.342;MAF_USDA=25.0
NC_035085.1	50523272	.	A	G	.	.	MAF_INRAE=20.886;MAF_USDA=11.765
NC_035085.1	50523310	.	C	T	.	.	MAF_INRAE=21.519;MAF_USDA=3.279
NC_035085.1	50523321	.	C	T	.	.	MAF_INRAE=10.526;MAF_USDA=24.706
NC_035085.1	50523360	.	C	G	.	.	MAF_INRAE=21.519;MAF_USDA=3.279
NC_035085.1	50523473	.	G	T	.	.	MAF_INRAE=10.526;MAF_USDA=18.824
NC_035085.1	50523493	.	T	C	.	.	MAF_INRAE=21.519;MAF_USDA=3.279
NC_035085.1	50523518	.	C	T	.	.	MAF_USDA=8.333
NC_035085.1	50523535	.	C	T	.	.	MAF_USDA=3.279
NC_035085.1	50523544	.	G	T	.	.	MAF_INRAE=5.0
NC_035085.1	50523626	.	T	C	.	.	MAF_USDA=3.279
NC_035085.1	50523635	.	C	A	.	.	MAF_USDA=3.279
NC_035085.1	50523754	.	G	A	.	.	MAF_INRAE=22.152;MAF_USDA=11.765
NC_035085.1	50523773	.	T	C	.	.	MAF_INRAE=16.667;MAF_USDA=10.0
NC_035085.1	50523899	.	A	G	.	.	MAF_INRAE=39.873;MAF_USDA=21.765
NC_035085.1	50523953	.	C	T	.	.	MAF_USDA=4.167
NC_035085.1	50523978	.	T	C	.	.	MAF_INRAE=10.526;MAF_USDA=26.471
NC_035085.1	50524001	.	G	T	.	.	MAF_INRAE=10.526;MAF_USDA=26.471
NC_035085.1	50524036	.	C	T	.	.	MAF_USDA=2.459
NC_035085.1	50524185	.	G	A	.	.	MAF_USDA=6.557
NC_035085.1	50524298	.	A	G	.	.	MAF_USDA=5.738
NC_035085.1	50524311	.	C	T	.	.	MAF_INRAE=10.526;MAF_USDA=14.583
NC_035085.1	50524315	.	C	A	.	.	MAF_INRAE=8.333;MAF_USDA=16.667
NC_035085.1	50524381	.	C	T	.	.	MAF_USDA=27.083
NC_035085.1	50524696	.	T	C	.	.	MAF_INRAE=31.579;MAF_USDA=28.235
NC_035085.1	50524726	.	A	T	.	.	MAF_USDA=9.016
NC_035085.1	50524799	.	G	A	.	.	MAF_USDA=10.0
NC_035085.1	50524837	.	G	T	.	.	MAF_USDA=1.639
NC_035085.1	50524908	.	C	A	.	.	MAF_INRAE=10.526;MAF_USDA=18.824
NC_035085.1	50524909	.	T	A	.	.	MAF_USDA=18.824
NC_035085.1	50524931	.	C	A	.	.	MAF_USDA=2.459
NC_035085.1	50524938	.	A	T	.	.	MAF_INRAE=5.0
NC_035085.1	50524983	.	T	A	.	.	MAF_INRAE=34.81;MAF_USDA=24.118
NC_035085.1	50524990	.	A	C	.	.	MAF_INRAE=10.526;MAF_USDA=18.824
NC_035085.1	50525075	.	T	C	.	.	MAF_USDA=2.459
NC_035085.1	50525172	.	T	C	.	.	MAF_USDA=7.647
NC_035085.1	50525212	.	C	T	.	.	MAF_INRAE=34.81;MAF_USDA=32.941
NC_035085.1	50525213	.	G	A	.	.	MAF_USDA=6.557
NC_035085.1	50525383	.	T	C	.	.	MAF_INRAE=14.557;MAF_USDA=2.459
NC_035085.1	50525441	.	G	A	.	.	MAF_INRAE=36.076;MAF_USDA=43.529
NC_035085.1	50525592	.	A	T	.	.	MAF_INRAE=2.5
NC_035085.1	50525696	.	C	A	.	.	MAF_USDA=2.459
NC_035085.1	50525744	.	A	C	.	.	MAF_INRAE=31.579;MAF_USDA=15.294
NC_035085.1	50525846	.	G	A	.	.	MAF_USDA=1.639
NC_035085.1	50525880	.	A	G	.	.	MAF_INRAE=5.0
NC_035085.1	50526052	.	A	G	.	.	MAF_USDA=2.459
NC_035085.1	50526180	.	G	A	.	.	MAF_USDA=2.459
NC_035085.1	50526181	.	T	G	.	.	MAF_INRAE=20.886;MAF_USDA=5.738
NC_035085.1	50526275	.	T	A	.	.	MAF_USDA=7.059
NC_035085.1	50526493	.	T	A	.	.	MAF_USDA=1.639
NC_035085.1	50526499	.	A	T	.	.	MAF_INRAE=10.526;MAF_USDA=16.471
NC_035085.1	50526574	.	T	A	.	.	MAF_INRAE=34.81;MAF_USDA=50.0
NC_035085.1	50526601	.	T	G	.	.	MAF_INRAE=17.5;MAF_USDA=11.176
NC_035085.1	50526606	.	A	T	.	.	MAF_USDA=1.639
NC_035085.1	50526666	.	G	A	.	.	MAF_USDA=1.639
NC_035085.1	50526827	.	T	C	.	.	MAF_USDA=4.098
NC_035085.1	50526920	.	C	T	.	.	MAF_INRAE=5.833;MAF_USDA=2.459
NC_035085.1	50526929	.	G	C	.	.	MAF_INRAE=31.646;MAF_USDA=22.619
NC_035085.1	50526945	.	G	T	.	.	MAF_USDA=6.667
NC_035085.1	50526969	.	G	A	.	.	MAF_USDA=7.5
NC_035085.1	50527089	.	A	T	.	.	MAF_INRAE=21.053
NC_035085.1	50527106	.	T	A	.	.	MAF_USDA=2.459
NC_035085.1	50527107	.	A	T	.	.	MAF_USDA=2.459
NC_035085.1	50527176	.	A	T	.	.	MAF_USDA=12.651
NC_035085.1	50527221	.	A	C	.	.	MAF_USDA=34.783
NC_035085.1	50527522	.	G	A	.	.	MAF_USDA=3.279
NC_035085.1	50527526	.	C	T	.	.	MAF_INRAE=36.842;MAF_USDA=21.176
NC_035085.1	50527751	.	A	G	.	.	MAF_USDA=2.459
NC_035085.1	50527943	.	A	T	.	.	MAF_INRAE=34.81;MAF_USDA=29.167
NC_035085.1	50527977	.	C	T	.	.	MAF_INRAE=15.833;MAF_USDA=8.824
NC_035085.1	50528036	.	C	G	.	.	MAF_INRAE=34.177;MAF_USDA=38.69
NC_035085.1	50528262	.	T	C	.	.	MAF_INRAE=20.886;MAF_USDA=11.765
NC_035085.1	50528265	.	T	C	.	.	MAF_INRAE=6.962
NC_035085.1	50528307	.	A	T	.	.	MAF_INRAE=34.81;MAF_USDA=36.471
NC_035085.1	50528330	.	A	C	.	.	MAF_USDA=1.639
NC_035085.1	50528342	.	T	C	.	.	MAF_INRAE=22.152;MAF_USDA=11.765
NC_035085.1	50528389	.	G	A	.	.	MAF_INRAE=5.833;MAF_USDA=4.098
NC_035085.1	50528443	.	G	T	.	.	MAF_USDA=6.557
NC_035085.1	50528559	.	C	A	.	.	MAF_USDA=4.918
NC_035085.1	50528674	.	G	A	.	.	MAF_USDA=1.639
NC_035085.1	50528755	.	C	T	.	.	MAF_INRAE=32.911;MAF_USDA=17.059
NC_035085.1	50528974	.	C	G	.	.	MAF_USDA=2.459
NC_035085.1	50529035	.	A	T	.	.	MAF_USDA=6.557
NC_035085.1	50529206	.	C	T	.	.	MAF_USDA=4.918
NC_035085.1	50529297	.	A	G	.	.	MAF_USDA=8.197
NC_035085.1	50529345	.	G	A	.	.	MAF_USDA=3.279
NC_035085.1	50529359	.	A	T	.	.	MAF_USDA=1.639
NC_035085.1	50529397	.	T	A	.	.	MAF_INRAE=34.81;MAF_USDA=39.881
NC_035085.1	50529416	.	G	A	.	.	MAF_INRAE=34.81;MAF_USDA=39.412
NC_035085.1	50529419	.	C	T	.	.	MAF_USDA=5.738
NC_035085.1	50529445	.	C	A	.	.	MAF_INRAE=35.443;MAF_USDA=39.412
NC_035085.1	50529483	.	A	T	.	.	MAF_USDA=5.738
NC_035085.1	50529489	.	C	A	.	.	MAF_INRAE=34.81
NC_035085.1	50529490	.	G	T	.	.	MAF_USDA=12.295
NC_035085.1	50529493	.	A	G	.	.	MAF_INRAE=35.833;MAF_USDA=25.41
NC_035085.1	50529575	.	C	A	.	.	MAF_INRAE=31.579;MAF_USDA=39.412
NC_035085.1	50529601	.	G	T	.	.	MAF_INRAE=42.5;MAF_USDA=29.167
NC_035085.1	50529698	.	G	A	.	.	MAF_INRAE=31.579
NC_035085.1	50529717	.	A	C	.	.	MAF_INRAE=35.443
NC_035085.1	50529858	.	G	A	.	.	MAF_USDA=45.833
NC_035085.1	50529947	.	C	G	.	.	MAF_USDA=6.557
NC_035085.1	50529949	.	C	T	.	.	MAF_USDA=25.0
NC_035085.1	50530124	.	C	T	.	.	MAF_USDA=4.098
NC_035085.1	50530130	.	G	C	.	.	MAF_USDA=1.639
NC_035085.1	50530188	.	C	T	.	.	MAF_USDA=6.557
NC_035085.1	50530271	.	C	T	.	.	MAF_USDA=5.738
NC_035085.1	50530278	.	G	A	.	.	MAF_INRAE=21.519;MAF_USDA=20.833
NC_035085.1	50530482	.	C	T	.	.	MAF_USDA=22.917
NC_035085.1	50530693	.	C	A	.	.	MAF_USDA=1.639
NC_035085.1	50530725	.	G	A	.	.	MAF_INRAE=10.526;MAF_USDA=18.852
NC_035085.1	50530793	.	A	G	.	.	MAF_USDA=3.279
NC_035085.1	50530838	.	T	G	.	.	MAF_INRAE=32.911;MAF_USDA=12.353
NC_035085.1	50530842	.	G	A	.	.	MAF_USDA=4.098
NC_035085.1	50531050	.	A	C	.	.	MAF_INRAE=6.962;MAF_USDA=1.639
NC_035085.1	50531069	.	A	G	.	.	MAF_INRAE=15.19;MAF_USDA=3.279
NC_035085.1	50531162	.	G	A	.	.	MAF_USDA=4.167
NC_035085.1	50531273	.	A	G	.	.	MAF_USDA=31.25
NC_035085.1	50531306	.	C	A	.	.	MAF_USDA=1.639
NC_035085.1	50532668	.	G	C	.	.	MAF_USDA=8.333
NC_035085.1	50532711	.	T	A	.	.	MAF_USDA=2.5
NC_035085.1	50532743	.	T	G	.	.	MAF_USDA=1.786
NC_035085.1	50532875	.	A	C	.	.	MAF_USDA=7.377
NC_035085.1	50532907	.	A	T	.	.	MAF_INRAE=25.949;MAF_USDA=32.353
NC_035085.1	50532926	.	C	G	.	.	MAF_USDA=8.197
NC_035085.1	50533023	.	G	A	.	.	MAF_USDA=6.471
NC_035085.1	50533200	.	C	T	.	.	MAF_USDA=4.167
NC_035085.1	50533247	.	G	A	.	.	MAF_USDA=2.459
NC_035085.1	50533416	.	G	A	.	.	MAF_INRAE=15.19;MAF_USDA=28.235
NC_035085.1	50533561	.	G	A	.	.	MAF_INRAE=15.833;MAF_USDA=9.412
NC_035085.1	50533562	.	C	T	.	.	MAF_USDA=3.279
NC_035085.1	50533614	.	C	T	.	.	MAF_USDA=9.016
NC_035085.1	50533664	.	A	T	.	.	MAF_INRAE=14.557;MAF_USDA=16.667
NC_035085.1	50533908	.	G	A	.	.	MAF_USDA=5.833
NC_035085.1	50533933	.	A	C	.	.	MAF_INRAE=44.937;MAF_USDA=26.19
NC_035085.1	50533985	.	G	T	.	.	MAF_USDA=2.5
NC_035085.1	50534145	.	C	T	.	.	MAF_INRAE=43.671
NC_035085.1	50534205	.	G	A	.	.	MAF_INRAE=44.937;MAF_USDA=17.857
NC_035085.1	50534230	.	C	T	.	.	MAF_USDA=9.167
NC_035085.1	50534300	.	C	T	.	.	MAF_USDA=2.459
NC_035085.1	50534305	.	A	C	.	.	MAF_USDA=2.459
NC_035085.1	50534489	.	G	A	.	.	MAF_USDA=3.333
NC_035085.1	50535026	.	G	A	.	.	MAF_USDA=2.083
NC_035085.1	50535072	.	T	G	.	.	MAF_USDA=6.471
NC_035085.1	50535075	.	T	A	.	.	MAF_USDA=1.639
NC_035085.1	50535076	.	A	C	.	.	MAF_USDA=7.647
NC_035085.1	50535084	.	C	T	.	.	MAF_USDA=2.083
NC_035085.1	50535123	.	A	C	.	.	MAF_INRAE=6.329;MAF_USDA=1.639
NC_035085.1	50535144	.	T	A	.	.	MAF_INRAE=2.5;MAF_USDA=3.279
NC_035085.1	50535223	.	T	A	.	.	MAF_USDA=1.639
NC_035085.1	50535300	.	T	G	.	.	MAF_USDA=27.647
NC_035085.1	50535328	.	G	A	.	.	MAF_INRAE=2.5;MAF_USDA=1.639
NC_035085.1	50535331	.	A	C	.	.	MAF_USDA=2.459
NC_035085.1	50535396	.	CAAAC	CAAAT	.	.	MAF_USDA=50.0
NC_035085.1	50535400	.	C	T	.	.	MAF_INRAE=36.842
NC_035085.1	50535430	.	T	G	.	.	MAF_INRAE=40.506;MAF_USDA=23.529
NC_035085.1	50535505	.	G	A	.	.	MAF_USDA=1.639
NC_035085.1	50535521	.	T	G	.	.	MAF_USDA=4.918
NC_035085.1	50535530	.	A	C	.	.	MAF_USDA=25.882
NC_035085.1	50535545	.	A	T	.	.	MAF_INRAE=10.526;MAF_USDA=16.393
NC_035085.1	50535626	.	T	G	.	.	MAF_USDA=16.667
NC_035085.1	50535687	.	A	G	.	.	MAF_USDA=4.167
NC_035085.1	50535759	.	T	A	.	.	MAF_INRAE=21.053;MAF_USDA=44.048
NC_035085.1	50535779	.	T	A	.	.	MAF_USDA=16.667
NC_035085.1	50535784	.	G	T	.	.	MAF_USDA=16.667
NC_035085.1	50535785	.	A	G	.	.	MAF_USDA=16.667
NC_035085.1	50535801	.	T	G	.	.	MAF_INRAE=11.392;MAF_USDA=20.0
NC_035085.1	50535842	.	A	T	.	.	MAF_USDA=2.459
NC_035085.1	50535919	.	C	A	.	.	MAF_USDA=5.882
NC_035085.1	50535928	.	A	G	.	.	MAF_USDA=2.459
NC_035085.1	50535947	.	C	A	.	.	MAF_USDA=2.459
NC_035085.1	50535974	.	T	C	.	.	MAF_USDA=16.393
NC_035085.1	50535990	.	A	T	.	.	MAF_USDA=15.882
NC_035085.1	50535992	.	C	T	.	.	MAF_USDA=3.279
NC_035085.1	50536236	.	C	A	.	.	MAF_USDA=15.833
NC_035085.1	50536369	.	T	G	.	.	MAF_INRAE=21.053
NC_035085.1	50536885	.	A	G	.	.	MAF_INRAE=42.105;MAF_USDA=41.765
NC_035085.1	50536950	.	A	T	.	.	MAF_INRAE=42.105;MAF_USDA=40.0
NC_035085.1	50536958	.	G	A	.	.	MAF_USDA=7.377
NC_035085.1	50536981	.	T	G	.	.	MAF_USDA=1.667
NC_035085.1	50537060	.	C	T	.	.	MAF_USDA=17.213
NC_035085.1	50537073	.	G	A	.	.	MAF_USDA=5.0
NC_035085.1	50538524	.	T	A	.	.	MAF_USDA=1.639
NC_035085.1	50538575	.	C	T	.	.	MAF_USDA=41.765
NC_035085.1	50538741	.	G	A	.	.	MAF_INRAE=43.038;MAF_USDA=19.412
NC_035085.1	50538744	.	G	A	.	.	MAF_USDA=2.459
NC_035085.1	50538782	.	G	C	.	.	MAF_INRAE=10.526;MAF_USDA=39.412
NC_035085.1	50538888	.	G	A	.	.	MAF_INRAE=48.101;MAF_USDA=40.0
NC_035085.1	50538975	.	A	T	.	.	MAF_USDA=3.529
NC_035085.1	50539032	.	G	A	.	.	MAF_USDA=1.639
NC_035085.1	50539216	.	C	A	.	.	MAF_USDA=1.639
NC_035085.1	50539425	.	G	A	.	.	MAF_USDA=1.695
NC_035085.1	50539437	.	G	A	.	.	MAF_USDA=2.586
NC_035085.1	50539438	.	G	A	.	.	MAF_USDA=3.448
NC_035085.1	50539481	.	G	T	.	.	MAF_USDA=1.695
NC_035085.1	50539505	.	G	T	.	.	MAF_INRAE=5.0;MAF_USDA=1.639
NC_035085.1	50539609	.	T	C	.	.	MAF_USDA=4.098
NC_035085.1	50539629	.	T	G	.	.	MAF_INRAE=40.506;MAF_USDA=22.353
NC_035085.1	50539696	.	G	A	.	.	MAF_INRAE=6.962;MAF_USDA=2.459
NC_035085.1	50539868	.	T	A	.	.	MAF_USDA=4.098
NC_035085.1	50539927	.	C	G	.	.	MAF_USDA=3.279
NC_035085.1	50539953	.	C	A	.	.	MAF_INRAE=5.833
NC_035085.1	50539959	.	G	T	.	.	MAF_USDA=1.639
NC_035085.1	50540064	.	C	G	.	.	MAF_INRAE=44.937;MAF_USDA=23.529
NC_035085.1	50540210	.	C	A	.	.	MAF_USDA=2.459
NC_035085.1	50540241	.	T	C	.	.	MAF_USDA=3.279
NC_035085.1	50540283	.	A	T	.	.	MAF_INRAE=5.833;MAF_USDA=9.016
NC_035085.1	50540554	.	G	A	.	.	MAF_USDA=31.176
NC_035085.1	50540614	.	C	T	.	.	MAF_USDA=8.333
NC_035085.1	50540673	.	T	A	.	.	MAF_INRAE=5.0
NC_035085.1	50540704	.	C	A	.	.	MAF_USDA=1.639
NC_035085.1	50540778	.	C	T	.	.	MAF_INRAE=10.526;MAF_USDA=16.667
NC_035085.1	50540935	.	A	C	.	.	MAF_USDA=10.0
NC_035085.1	50540943	.	G	A	.	.	MAF_USDA=1.639
NC_035085.1	50541800	.	A	G	.	.	MAF_USDA=4.118
NC_035085.1	50541816	.	C	A	.	.	MAF_USDA=16.667
NC_035085.1	50541966	.	C	A	.	.	MAF_USDA=2.459
NC_035085.1	50542013	.	T	G	.	.	MAF_USDA=2.459
NC_035085.1	50542054	.	C	G	.	.	MAF_INRAE=41.139;MAF_USDA=41.803
NC_035085.1	50542096	.	C	T	.	.	MAF_USDA=3.279
NC_035085.1	50542124	.	C	A	.	.	MAF_USDA=5.738
NC_035085.1	50542261	.	T	G	.	.	MAF_USDA=4.118
NC_035085.1	50542262	.	C	G	.	.	MAF_USDA=2.459
NC_035085.1	50542289	.	A	T	.	.	MAF_INRAE=32.278;MAF_USDA=32.941
NC_035085.1	50542371	.	T	A	.	.	MAF_USDA=3.279
NC_035085.1	50542376	.	A	T	.	.	MAF_USDA=2.459
NC_035085.1	50542380	.	G	A	.	.	MAF_USDA=1.639
NC_035085.1	50542560	.	C	A	.	.	MAF_USDA=3.279
NC_035085.1	50542673	.	G	T	.	.	MAF_USDA=1.639
NC_035085.1	50542726	.	A	T	.	.	MAF_INRAE=6.667;MAF_USDA=12.941
NC_035085.1	50542742	.	G	A	.	.	MAF_INRAE=16.667;MAF_USDA=7.647
NC_035085.1	50542771	.	T	G	.	.	MAF_USDA=6.471
NC_035085.1	50542815	.	C	T	.	.	MAF_USDA=1.639
NC_035085.1	50542893	.	A	G	.	.	MAF_USDA=2.459
NC_035085.1	50543157	.	C	T	.	.	MAF_USDA=2.459
NC_035085.1	50543306	.	C	G	.	.	MAF_USDA=6.471
NC_035085.1	50543319	.	T	C	.	.	MAF_USDA=1.639
NC_035085.1	50543421	.	C	T	.	.	MAF_USDA=8.333
NC_035085.1	50543436	.	T	G	.	.	MAF_USDA=1.639
NC_035085.1	50543458	.	T	C	.	.	MAF_INRAE=15.19;MAF_USDA=19.412
NC_035085.1	50543506	.	A	C	.	.	MAF_INRAE=28.481;MAF_USDA=34.706
NC_035085.1	50543580	.	C	G	.	.	MAF_USDA=11.475
NC_035085.1	50543728	.	G	A	.	.	MAF_USDA=1.639
NC_035085.1	50543803	.	G	A	.	.	MAF_USDA=8.333
NC_035085.1	50543932	.	C	T	.	.	MAF_INRAE=42.405;MAF_USDA=47.059
NC_035085.1	50543968	.	T	G	.	.	MAF_USDA=2.459
NC_035085.1	50543987	.	T	C	.	.	MAF_USDA=3.279
NC_035085.1	50543990	.	A	T	.	.	MAF_USDA=1.639
NC_035085.1	50543998	.	T	G	.	.	MAF_USDA=2.459
NC_035085.1	50544007	.	T	C	.	.	MAF_USDA=1.639
NC_035085.1	50544062	.	T	C	.	.	MAF_USDA=3.279
NC_035085.1	50544102	.	G	A	.	.	MAF_USDA=5.882
NC_035085.1	50544163	.	C	T	.	.	MAF_USDA=1.639
NC_035085.1	50544168	.	T	A	.	.	MAF_INRAE=15.19;MAF_USDA=28.235
NC_035085.1	50544219	.	T	C	.	.	MAF_USDA=8.197
NC_035085.1	50544273	.	T	A	.	.	MAF_INRAE=14.557;MAF_USDA=19.412
NC_035085.1	50544274	.	A	T	.	.	MAF_INRAE=13.924;MAF_USDA=7.647
NC_035085.1	50544275	.	A	T	.	.	MAF_USDA=1.639
NC_035085.1	50544281	.	A	C	.	.	MAF_USDA=1.639
NC_035085.1	50544380	.	G	A	.	.	MAF_INRAE=39.873;MAF_USDA=21.176
NC_035085.1	50544392	.	C	G	.	.	MAF_INRAE=2.5;MAF_USDA=5.833
NC_035085.1	50544403	.	T	G	.	.	MAF_USDA=7.377
NC_035085.1	50544534	.	A	T	.	.	MAF_USDA=2.5
NC_035085.1	50545440	.	C	T	.	.	MAF_USDA=6.25
NC_035085.1	50545532	.	A	G	.	.	MAF_USDA=16.667
NC_035085.1	50545556	.	A	C	.	.	MAF_USDA=6.25
NC_035085.1	50545691	.	G	A	.	.	MAF_INRAE=29.747;MAF_USDA=25.0
NC_035085.1	50545736	.	G	T	.	.	MAF_INRAE=10.526
NC_035085.1	50545796	.	G	T	.	.	MAF_USDA=2.5
NC_035085.1	50545804	.	G	A	.	.	MAF_INRAE=12.025;MAF_USDA=24.706
NC_035085.1	50545854	.	A	G	.	.	MAF_USDA=3.279
NC_035085.1	50545887	.	C	T	.	.	MAF_USDA=8.235
NC_035085.1	50545932	.	T	G	.	.	MAF_USDA=4.167
NC_035085.1	50546042	.	T	A	.	.	MAF_USDA=1.639
NC_035085.1	50546043	.	T	C	.	.	MAF_USDA=1.639
NC_035085.1	50546060	.	C	T	.	.	MAF_INRAE=10.526;MAF_USDA=23.529
NC_035085.1	50546099	.	C	A	.	.	MAF_INRAE=6.667;MAF_USDA=12.295
NC_035085.1	50546384	.	G	T	.	.	MAF_INRAE=13.291;MAF_USDA=1.639
NC_035085.1	50546492	.	G	T	.	.	MAF_USDA=1.639
NC_035085.1	50546507	.	T	A	.	.	MAF_USDA=4.098
NC_035085.1	50546525	.	A	T	.	.	MAF_USDA=1.639
NC_035085.1	50546624	.	G	A	.	.	MAF_USDA=14.754
NC_035085.1	50546625	.	T	C	.	.	MAF_INRAE=3.333
NC_035085.1	50546628	.	T	A	.	.	MAF_INRAE=3.333
NC_035085.1	50546647	.	G	A	.	.	MAF_INRAE=13.924
NC_035085.1	50546674	.	C	A	.	.	MAF_USDA=17.059
NC_035085.1	50546690	.	C	T	.	.	MAF_USDA=1.639
NC_035085.1	50546695	.	G	T	.	.	MAF_USDA=17.647
NC_035085.1	50546706	.	G	A	.	.	MAF_USDA=21.311
NC_035085.1	50546725	.	A	G	.	.	MAF_USDA=14.118
NC_035085.1	50546739	.	T	A	.	.	MAF_USDA=14.706
NC_035085.1	50546740	.	A	T	.	.	MAF_INRAE=3.333;MAF_USDA=2.459
NC_035085.1	50546742	.	G	A	.	.	MAF_USDA=12.941
NC_035085.1	50546745	.	A	C	.	.	MAF_INRAE=3.333;MAF_USDA=2.459
NC_035085.1	50546762	.	A	G	.	.	MAF_USDA=13.115
NC_035085.1	50546775	.	G	A	.	.	MAF_USDA=12.295
NC_035085.1	50546776	.	A	T	.	.	MAF_USDA=11.475
NC_035085.1	50546790	.	A	G	.	.	MAF_USDA=10.656
NC_035085.1	50546816	.	C	T	.	.	MAF_USDA=4.706
NC_035085.1	50546837	.	G	A	.	.	MAF_USDA=7.377
NC_035085.1	50546877	.	G	A	.	.	MAF_INRAE=10.526;MAF_USDA=31.176
NC_035085.1	50546890	.	A	G	.	.	MAF_INRAE=30.38;MAF_USDA=39.412
NC_035085.1	50546896	.	G	T	.	.	MAF_INRAE=27.848;MAF_USDA=25.595
NC_035085.1	50546901	.	C	T	.	.	MAF_INRAE=27.848;MAF_USDA=25.294
NC_035085.1	50546923	.	C	T	.	.	MAF_USDA=2.941
NC_035085.1	50546980	.	A	C	.	.	MAF_INRAE=10.526;MAF_USDA=30.0
NC_035085.1	50547005	.	C	T	.	.	MAF_INRAE=26.582;MAF_USDA=11.765
NC_035085.1	50547029	.	T	A	.	.	MAF_USDA=5.738
NC_035085.1	50547052	.	C	T	.	.	MAF_INRAE=31.579;MAF_USDA=38.824
NC_035085.1	50547112	.	A	C	.	.	MAF_INRAE=10.526;MAF_USDA=27.059
NC_035085.1	50547171	.	G	T	.	.	MAF_INRAE=6.962
NC_035085.1	50547228	.	C	A	.	.	MAF_INRAE=27.848;MAF_USDA=29.412
NC_035085.1	50547395	.	G	T	.	.	MAF_USDA=1.639
NC_035085.1	50547463	.	G	T	.	.	MAF_INRAE=10.526;MAF_USDA=27.647
NC_035085.1	50547614	.	G	T	.	.	MAF_USDA=3.279
NC_035085.1	50547711	.	A	G	.	.	MAF_USDA=5.738
NC_035085.1	50547724	.	G	T	.	.	MAF_USDA=43.75
NC_035085.1	50548325	.	G	T	.	.	MAF_USDA=5.0
NC_035085.1	50548447	.	G	T	.	.	MAF_USDA=4.918
NC_035085.1	50548448	.	A	C	.	.	MAF_USDA=4.918
NC_035085.1	50548459	.	A	C	.	.	MAF_INRAE=10.526;MAF_USDA=18.235
NC_035085.1	50548515	.	G	C	.	.	MAF_USDA=2.083
NC_035085.1	50548541	.	A	G	.	.	MAF_USDA=1.639
NC_035085.1	50548586	.	A	G	.	.	MAF_INRAE=25.0;MAF_USDA=20.0
NC_035085.1	50548755	.	G	A	.	.	MAF_USDA=2.459
NC_035085.1	50548789	.	G	T	.	.	MAF_INRAE=10.526;MAF_USDA=13.934
NC_035085.1	50548804	.	G	C	.	.	MAF_USDA=1.639
NC_035085.1	50549031	.	C	T	.	.	MAF_USDA=4.918
NC_035085.1	50549153	.	G	A	.	.	MAF_INRAE=14.557
NC_035085.1	50549262	.	A	G	.	.	MAF_USDA=6.471
NC_035085.1	50549334	.	G	T	.	.	MAF_USDA=2.459
NC_035085.1	50549360	.	G	A	.	.	MAF_USDA=5.738
NC_035085.1	50549442	.	G	C	.	.	MAF_USDA=4.918
NC_035085.1	50549443	.	A	T	.	.	MAF_USDA=4.918
NC_035085.1	50549470	.	G	T	.	.	MAF_USDA=4.918
NC_035085.1	50549724	.	C	G	.	.	MAF_USDA=4.098
NC_035085.1	50549728	.	G	A	.	.	MAF_INRAE=14.557;MAF_USDA=16.667
NC_035085.1	50549860	.	T	A	.	.	MAF_INRAE=10.526;MAF_USDA=21.311
NC_035085.1	50549904	.	C	T	.	.	MAF_USDA=1.639
NC_035085.1	50549931	.	T	C	.	.	MAF_USDA=4.918
NC_035085.1	50550024	.	C	A	.	.	MAF_USDA=2.459
NC_035085.1	50550138	.	G	T	.	.	MAF_USDA=1.667
NC_035085.1	50550176	.	G	C	.	.	MAF_USDA=1.639
NC_035085.1	50550314	.	G	T	.	.	MAF_INRAE=27.848;MAF_USDA=22.917
NC_035085.1	50550325	.	C	A	.	.	MAF_USDA=3.279
NC_035085.1	50550329	.	G	A	.	.	MAF_INRAE=8.228;MAF_USDA=49.412
NC_035085.1	50550377	.	C	A	.	.	MAF_USDA=2.459
NC_035085.1	50550417	.	A	C	.	.	MAF_INRAE=10.526;MAF_USDA=20.492
NC_035085.1	50550449	.	A	T	.	.	MAF_USDA=1.639
NC_035085.1	50550458	.	C	T	.	.	MAF_USDA=3.279
NC_035085.1	50550512	.	A	G	.	.	MAF_INRAE=6.667;MAF_USDA=4.098
NC_035085.1	50550514	.	G	A	.	.	MAF_USDA=3.279
NC_035085.1	50550522	.	G	T	.	.	MAF_INRAE=26.582;MAF_USDA=19.412
NC_035085.1	50550632	.	A	G	.	.	MAF_INRAE=34.81;MAF_USDA=33.529
NC_035085.1	50550724	.	G	A	.	.	MAF_USDA=6.471
NC_035085.1	50550963	.	T	C	.	.	MAF_INRAE=44.304;MAF_USDA=31.765
NC_035085.1	50551110	.	G	C	.	.	MAF_USDA=7.647
NC_035085.1	50551117	.	A	G	.	.	MAF_USDA=6.557
NC_035085.1	50551126	.	A	C	.	.	MAF_USDA=8.235
NC_035085.1	50551153	.	T	C	.	.	MAF_USDA=7.647
NC_035085.1	50551162	.	C	T	.	.	MAF_USDA=6.471
NC_035085.1	50551289	.	A	G	.	.	MAF_USDA=5.738
NC_035085.1	50551463	.	T	C	.	.	MAF_USDA=1.639
NC_035085.1	50551544	.	C	A	.	.	MAF_INRAE=41.772;MAF_USDA=29.167
NC_035085.1	50551567	.	T	C	.	.	MAF_INRAE=20.886;MAF_USDA=16.471
NC_035085.1	50551691	.	T	C	.	.	MAF_USDA=4.167
NC_035085.1	50551694	.	T	G	.	.	MAF_USDA=2.459
NC_035085.1	50551788	.	A	G	.	.	MAF_INRAE=42.405;MAF_USDA=29.412
NC_035085.1	50551907	.	T	G	.	.	MAF_USDA=12.5
NC_035085.1	50551920	.	G	C	.	.	MAF_USDA=13.636
NC_035085.1	50552590	.	C	T	.	.	MAF_USDA=7.5
NC_035085.1	50552707	.	T	G	.	.	MAF_USDA=5.738
NC_035085.1	50552843	.	A	G	.	.	MAF_INRAE=26.582;MAF_USDA=18.824
NC_035085.1	50553197	.	C	T	.	.	MAF_INRAE=14.557;MAF_USDA=16.667
NC_035085.1	50553204	.	G	T	.	.	MAF_USDA=2.459
NC_035085.1	50553275	.	G	A	.	.	MAF_USDA=1.639
NC_035085.1	50553330	.	C	A	.	.	MAF_USDA=3.279
NC_035085.1	50553331	.	A	G	.	.	MAF_USDA=4.098
NC_035085.1	50553349	.	A	T	.	.	MAF_USDA=5.738
NC_035085.1	50553471	.	A	C	.	.	MAF_INRAE=15.789;MAF_USDA=29.412
NC_035085.1	50553495	.	C	T	.	.	MAF_INRAE=15.789;MAF_USDA=30.0
NC_035085.1	50553524	.	G	A	.	.	MAF_USDA=2.459
NC_035085.1	50556429	.	C	T	.	.	MAF_INRAE=1.667
NC_035085.1	50556497	.	C	T	.	.	MAF_INRAE=1.667
NC_035085.1	50556710	.	G	A	.	.	MAF_USDA=1.639
NC_035085.1	50556728	.	A	G	.	.	MAF_USDA=2.941
NC_035085.1	50556785	.	A	G	.	.	MAF_INRAE=10.526
NC_035085.1	50557907	.	G	C	.	.	MAF_USDA=31.25
NC_035085.1	50557914	.	T	C	.	.	MAF_USDA=25.0
NC_035085.1	50557917	.	T	G	.	.	MAF_USDA=16.667
NC_035085.1	50558046	.	A	T	.	.	MAF_USDA=6.557
NC_035085.1	50558067	.	T	A	.	.	MAF_USDA=1.639
NC_035085.1	50558108	.	C	T	.	.	MAF_INRAE=10.526;MAF_USDA=33.607
NC_035085.1	50558178	.	T	C	.	.	MAF_USDA=33.333
NC_035085.1	50558247	.	A	C	.	.	MAF_USDA=4.167
NC_035085.1	50558331	.	G	A	.	.	MAF_USDA=4.918
NC_035085.1	50558355	.	T	G	.	.	MAF_INRAE=14.557
NC_035085.1	50558388	.	A	T	.	.	MAF_INRAE=1.667;MAF_USDA=12.353
NC_035085.1	50558399	.	T	C	.	.	MAF_INRAE=41.139;MAF_USDA=28.824
NC_035085.1	50558477	.	C	T	.	.	MAF_USDA=1.639
NC_035085.1	50558565	.	G	A	.	.	MAF_USDA=3.279
NC_035085.1	50558607	.	G	A	.	.	MAF_USDA=4.918
NC_035085.1	50558648	.	G	T	.	.	MAF_INRAE=15.789
NC_035085.1	50558652	.	C	T	.	.	MAF_USDA=1.639
NC_035085.1	50558675	.	G	T	.	.	MAF_USDA=11.475
NC_035085.1	50558693	.	G	A	.	.	MAF_USDA=9.836
NC_035085.1	50558749	.	G	T	.	.	MAF_USDA=8.197
NC_035085.1	50558755	.	C	G	.	.	MAF_USDA=8.197
NC_035085.1	50558765	.	C	T	.	.	MAF_USDA=21.176
NC_035085.1	50558800	.	C	A	.	.	MAF_USDA=10.656
NC_035085.1	50558803	.	A	G	.	.	MAF_USDA=9.016
NC_035085.1	50558829	.	A	C	.	.	MAF_USDA=10.656
NC_035085.1	50558945	.	A	C	.	.	MAF_INRAE=42.405;MAF_USDA=42.353
NC_035085.1	50558991	.	G	T	.	.	MAF_USDA=4.918
NC_035085.1	50559025	.	T	G	.	.	MAF_INRAE=13.924;MAF_USDA=16.667
NC_035085.1	50559037	.	G	T	.	.	MAF_USDA=4.098
NC_035085.1	50559089	.	G	C	.	.	MAF_INRAE=13.924;MAF_USDA=16.667
NC_035085.1	50559095	.	G	T	.	.	MAF_INRAE=10.526;MAF_USDA=27.869
NC_035085.1	50559116	.	C	A	.	.	MAF_INRAE=6.667;MAF_USDA=3.279
NC_035085.1	50559140	.	G	T	.	.	MAF_USDA=6.557
NC_035085.1	50559163	.	A	T	.	.	MAF_INRAE=28.481;MAF_USDA=37.647
NC_035085.1	50559168	.	T	C	.	.	MAF_INRAE=6.962;MAF_USDA=4.118
NC_035085.1	50559214	.	T	C	.	.	MAF_INRAE=44.304;MAF_USDA=48.235
NC_035085.1	50559257	.	C	A	.	.	MAF_USDA=1.639
NC_035085.1	50559273	.	T	C	.	.	MAF_INRAE=44.304;MAF_USDA=50.0
NC_035085.1	50559338	.	T	A	.	.	MAF_INRAE=5.0
NC_035085.1	50559383	.	T	C	.	.	MAF_USDA=3.279
NC_035085.1	50559415	.	G	A	.	.	MAF_USDA=5.738
NC_035085.1	50559418	.	C	A	.	.	MAF_INRAE=43.671;MAF_USDA=48.824
NC_035085.1	50559440	.	A	G	.	.	MAF_USDA=4.098
NC_035085.1	50559458	.	G	T	.	.	MAF_INRAE=44.304;MAF_USDA=35.417
NC_035085.1	50559536	.	C	A	.	.	MAF_USDA=1.639
NC_035085.1	50559600	.	T	A	.	.	MAF_USDA=2.459
NC_035085.1	50559810	.	A	C	.	.	MAF_INRAE=43.333;MAF_USDA=47.647
NC_035085.1	50559843	.	G	A	.	.	MAF_USDA=27.647
NC_035085.1	50559866	.	T	A	.	.	MAF_USDA=4.167
NC_035085.1	50559966	.	G	A	.	.	MAF_INRAE=29.167;MAF_USDA=31.25
NC_035085.1	50560109	.	A	G	.	.	MAF_INRAE=43.671;MAF_USDA=37.059
NC_035085.1	50560129	.	C	T	.	.	MAF_USDA=1.639
NC_035085.1	50560130	.	C	T	.	.	MAF_USDA=6.471
NC_035085.1	50560197	.	G	A	.	.	MAF_USDA=7.377
NC_035085.1	50560272	.	G	T	.	.	MAF_USDA=4.098
NC_035085.1	50560281	.	A	G	.	.	MAF_INRAE=13.291;MAF_USDA=10.0
NC_035085.1	50560311	.	G	T	.	.	MAF_USDA=2.459
NC_035085.1	50560435	.	T	G	.	.	MAF_USDA=2.459
NC_035085.1	50560470	.	C	T	.	.	MAF_USDA=2.5
NC_035085.1	50560513	.	A	G	.	.	MAF_USDA=1.639
NC_035085.1	50560514	.	T	C	.	.	MAF_USDA=2.459
NC_035085.1	50560583	.	A	C	.	.	MAF_INRAE=16.456;MAF_USDA=27.059
NC_035085.1	50560627	.	T	A	.	.	MAF_INRAE=19.167
NC_035085.1	50560640	.	T	G	.	.	MAF_USDA=8.333
NC_035085.1	50560645	.	C	G	.	.	MAF_USDA=8.333
NC_035085.1	50560677	.	C	A	.	.	MAF_INRAE=35.443;MAF_USDA=14.706
NC_035085.1	50560773	.	T	A	.	.	MAF_INRAE=13.291;MAF_USDA=7.647
NC_035085.1	50560783	.	T	C	.	.	MAF_USDA=1.639
NC_035085.1	50560820	.	T	A	.	.	MAF_INRAE=2.5
NC_035085.1	50560848	.	C	T	.	.	MAF_USDA=24.706
NC_035085.1	50560868	.	T	G	.	.	MAF_USDA=4.098
NC_035085.1	50560871	.	G	T	.	.	MAF_USDA=4.098
NC_035085.1	50560873	.	A	C	.	.	MAF_USDA=4.098
NC_035085.1	50560895	.	T	C	.	.	MAF_INRAE=10.833;MAF_USDA=7.647
NC_035085.1	50561076	.	G	T	.	.	MAF_INRAE=26.582;MAF_USDA=43.75
NC_035085.1	50561233	.	A	G	.	.	MAF_USDA=11.765
NC_035085.1	50561250	.	C	G	.	.	MAF_INRAE=12.658;MAF_USDA=7.059
NC_035085.1	50561291	.	C	T	.	.	MAF_INRAE=41.772;MAF_USDA=30.0
NC_035085.1	50561294	.	T	G	.	.	MAF_USDA=3.279
NC_035085.1	50561296	.	C	T	.	.	MAF_INRAE=36.076;MAF_USDA=9.412
NC_035085.1	50561300	.	C	T	.	.	MAF_USDA=3.279
NC_035085.1	50561322	.	C	A	.	.	MAF_USDA=13.529
NC_035085.1	50561324	.	T	G	.	.	MAF_USDA=5.882
NC_035085.1	50561328	.	A	G	.	.	MAF_USDA=6.557
NC_035085.1	50561337	.	A	G	.	.	MAF_USDA=1.639
NC_035085.1	50561341	.	G	C	.	.	MAF_USDA=1.639
NC_035085.1	50561355	.	G	A	.	.	MAF_USDA=17.647
NC_035085.1	50561473	.	G	C	.	.	MAF_INRAE=1.667
NC_035085.1	50561479	.	G	A	.	.	MAF_INRAE=1.667
NC_035085.1	50561488	.	G	A	.	.	MAF_INRAE=1.667
NC_035085.1	50561512	.	G	T	.	.	MAF_INRAE=13.291
NC_035085.1	50561517	.	G	A	.	.	MAF_INRAE=1.667
NC_035085.1	50561520	.	A	T	.	.	MAF_INRAE=1.667
NC_035085.1	50561525	.	T	C	.	.	MAF_USDA=13.934
NC_035085.1	50561529	.	A	T	.	.	MAF_USDA=10.656
NC_035085.1	50561549	.	TCAGTAT	TCAGTAC	.	.	MAF_USDA=43.75
NC_035085.1	50561555	.	T	C	.	.	MAF_INRAE=27.215
NC_035085.1	50561562	.	T	A	.	.	MAF_USDA=11.475
NC_035085.1	50561595	.	A	C	.	.	MAF_USDA=18.824
NC_035085.1	50561614	.	C	A	.	.	MAF_USDA=19.643
NC_035085.1	50561668	.	T	A	.	.	MAF_USDA=10.833
NC_035085.1	50561736	.	G	T	.	.	MAF_USDA=10.656
NC_035085.1	50561769	.	T	G	.	.	MAF_USDA=4.167
NC_035085.1	50561863	.	T	C	.	.	MAF_USDA=5.738
NC_035085.1	50561912	.	T	C	.	.	MAF_USDA=25.0
NC_035085.1	50562698	.	A	G	.	.	MAF_USDA=39.583
NC_035085.1	50562705	.	A	G	.	.	MAF_USDA=6.25
NC_035085.1	50562723	.	T	C	.	.	MAF_USDA=12.295
NC_035085.1	50562742	.	A	G	.	.	MAF_USDA=4.706
NC_035085.1	50562825	.	T	C	.	.	MAF_INRAE=13.291
NC_035085.1	50562853	.	C	A	.	.	MAF_USDA=1.639
NC_035085.1	50562865	.	A	C	.	.	MAF_INRAE=20.0;MAF_USDA=8.824
NC_035085.1	50562911	.	C	T	.	.	MAF_USDA=6.25
NC_035085.1	50563195	.	T	C	.	.	MAF_USDA=10.656
NC_035085.1	50563199	.	G	A	.	.	MAF_INRAE=13.291;MAF_USDA=6.471
NC_035085.1	50563203	.	C	A	.	.	MAF_USDA=8.197
NC_035085.1	50563212	.	T	G	.	.	MAF_USDA=1.639
NC_035085.1	50563218	.	G	A	.	.	MAF_USDA=9.836
NC_035085.1	50563223	.	A	C	.	.	MAF_USDA=17.213
NC_035085.1	50563230	.	T	C	.	.	MAF_USDA=16.393
NC_035085.1	50563237	.	T	G	.	.	MAF_USDA=10.656
NC_035085.1	50563245	.	G	C	.	.	MAF_USDA=6.557
NC_035085.1	50563253	.	T	G	.	.	MAF_INRAE=2.5
NC_035085.1	50563279	.	C	T	.	.	MAF_INRAE=4.167
NC_035085.1	50563285	.	C	T	.	.	MAF_INRAE=48.333
NC_035085.1	50563288	.	C	T	.	.	MAF_USDA=10.656
NC_035085.1	50563303	.	T	C	.	.	MAF_INRAE=3.333
NC_035085.1	50563313	.	C	A	.	.	MAF_USDA=5.294
NC_035085.1	50563360	.	G	A	.	.	MAF_INRAE=1.667
NC_035085.1	50563370	.	A	G	.	.	MAF_INRAE=1.667
NC_035085.1	50563373	.	G	A	.	.	MAF_INRAE=30.833;MAF_USDA=47.917
NC_035085.1	50563412	.	G	A	.	.	MAF_USDA=4.706
NC_035085.1	50563418	.	A	G	.	.	MAF_INRAE=6.962;MAF_USDA=7.647
NC_035085.1	50563419	.	A	T	.	.	MAF_INRAE=2.5;MAF_USDA=7.647
NC_035085.1	50563609	.	C	T	.	.	MAF_INRAE=12.658
NC_035085.1	50563695	.	T	C	.	.	MAF_USDA=1.639
NC_035085.1	50563780	.	A	G	.	.	MAF_USDA=3.279
NC_035085.1	50563790	.	G	T	.	.	MAF_INRAE=25.949;MAF_USDA=17.647
NC_035085.1	50563799	.	C	A	.	.	MAF_INRAE=21.053
NC_035085.1	50563820	.	C	T	.	.	MAF_INRAE=10.526;MAF_USDA=11.667
NC_035085.1	50563887	.	G	A	.	.	MAF_INRAE=15.789;MAF_USDA=17.857
NC_035085.1	50563896	.	T	A	.	.	MAF_USDA=4.819
NC_035085.1	50563899	.	G	T	.	.	MAF_USDA=16.463
NC_035085.1	50563900	.	A	T	.	.	MAF_USDA=17.073
NC_035085.1	50564035	.	T	C	.	.	MAF_USDA=12.5
NC_035085.1	50564083	.	T	A	.	.	MAF_INRAE=7.5
NC_035085.1	50564086	.	A	C	.	.	MAF_USDA=37.5
NC_035085.1	50564162	.	T	G	.	.	MAF_INRAE=1.667;MAF_USDA=10.417
NC_035085.1	50564164	.	C	T	.	.	MAF_USDA=18.75
NC_035085.1	50564256	.	T	C	.	.	MAF_INRAE=10.0
NC_035085.1	50564274	.	G	A	.	.	MAF_INRAE=9.167
NC_035085.1	50565498	.	T	C	.	.	MAF_USDA=12.5
NC_035085.1	50565581	.	T	G	.	.	MAF_USDA=25.0
NC_035085.1	50565602	.	G	T	.	.	MAF_USDA=2.083
NC_035085.1	50565636	.	A	G	.	.	MAF_USDA=24.706
NC_035085.1	50565650	.	G	A	.	.	MAF_USDA=11.475
NC_035085.1	50565745	.	T	C	.	.	MAF_USDA=4.918
NC_035085.1	50565883	.	C	T	.	.	MAF_USDA=8.235
NC_035085.1	50565899	.	C	T	.	.	MAF_USDA=11.475
NC_035085.1	50565934	.	A	G	.	.	MAF_INRAE=3.333;MAF_USDA=7.738
NC_035085.1	50565951	.	A	C	.	.	MAF_USDA=10.656
NC_035085.1	50565956	.	T	C	.	.	MAF_USDA=7.377
NC_035085.1	50566001	.	G	T	.	.	MAF_USDA=16.393
NC_035085.1	50566050	.	C	T	.	.	MAF_INRAE=2.5;MAF_USDA=8.824
NC_035085.1	50566102	.	T	C	.	.	MAF_USDA=4.918
NC_035085.1	50566107	.	A	C	.	.	MAF_USDA=28.689
NC_035085.1	50566109	.	G	C	.	.	MAF_USDA=10.656
NC_035085.1	50566113	.	G	C	.	.	MAF_USDA=26.23
NC_035085.1	50566130	.	C	A	.	.	MAF_USDA=2.459
NC_035085.1	50566140	.	C	A	.	.	MAF_INRAE=18.421;MAF_USDA=3.279
NC_035085.1	50566147	.	G	A	.	.	MAF_USDA=4.918
NC_035085.1	50566184	.	G	C	.	.	MAF_USDA=9.016
NC_035085.1	50566194	.	C	T	.	.	MAF_INRAE=5.833
NC_035085.1	50566246	.	G	T	.	.	MAF_USDA=2.459
NC_035085.1	50566265	.	G	C	.	.	MAF_USDA=3.279
NC_035085.1	50566269	.	T	C	.	.	MAF_USDA=2.459
NC_035085.1	50566334	.	G	C	.	.	MAF_INRAE=3.333
NC_035085.1	50566339	.	G	T	.	.	MAF_INRAE=3.333
NC_035085.1	50566361	.	C	T	.	.	MAF_INRAE=1.667
NC_035085.1	50566376	.	G	C	.	.	MAF_INRAE=6.667
NC_035085.1	50566493	.	T	C	.	.	MAF_INRAE=26.582;MAF_USDA=18.235
NC_035085.1	50566604	.	C	T	.	.	MAF_INRAE=7.595;MAF_USDA=7.647
NC_035085.1	50566618	.	G	A	.	.	MAF_USDA=3.279
NC_035085.1	50566698	.	G	A	.	.	MAF_INRAE=2.5
NC_035085.1	50566770	.	T	A	.	.	MAF_INRAE=40.833
NC_035085.1	50566781	.	A	G	.	.	MAF_USDA=4.918
NC_035085.1	50566785	.	G	C	.	.	MAF_INRAE=28.333
NC_035085.1	50566815	.	C	A	.	.	MAF_INRAE=37.5
NC_035085.1	50566855	.	C	T	.	.	MAF_USDA=4.167
NC_035085.1	50566877	.	C	T	.	.	MAF_USDA=4.167
NC_035085.1	50566889	.	C	A	.	.	MAF_INRAE=42.105
NC_035085.1	50566912	.	A	T	.	.	MAF_INRAE=13.924;MAF_USDA=20.588
NC_035085.1	50566966	.	G	A	.	.	MAF_INRAE=6.667;MAF_USDA=11.475
NC_035085.1	50566974	.	T	A	.	.	MAF_INRAE=6.667;MAF_USDA=14.754
NC_035085.1	50566978	.	T	G	.	.	MAF_INRAE=6.667;MAF_USDA=14.754
NC_035085.1	50566982	.	G	T	.	.	MAF_INRAE=50.0;MAF_USDA=47.647
NC_035085.1	50567048	.	A	T	.	.	MAF_USDA=2.459
NC_035085.1	50567065	.	A	T	.	.	MAF_INRAE=7.595;MAF_USDA=5.882
NC_035085.1	50567076	.	T	C	.	.	MAF_INRAE=13.291;MAF_USDA=20.588
NC_035085.1	50567136	.	A	G	.	.	MAF_INRAE=21.053;MAF_USDA=26.19
NC_035085.1	50567165	.	G	T	.	.	MAF_INRAE=1.667
NC_035085.1	50567260	.	A	T	.	.	MAF_USDA=4.098
NC_035085.1	50567305	.	G	T	.	.	MAF_USDA=17.213
NC_035085.1	50567322	.	G	T	.	.	MAF_USDA=4.918
NC_035085.1	50567324	.	T	C	.	.	MAF_USDA=10.656
NC_035085.1	50567363	.	T	A	.	.	MAF_INRAE=18.421;MAF_USDA=6.25
NC_035085.1	50567377	.	C	T	.	.	MAF_USDA=13.043
NC_035085.1	50567382	.	TACACG	TACACT	.	.	MAF_USDA=45.652
NC_035085.1	50567410	.	G	A	.	.	MAF_INRAE=13.158
NC_035085.1	50567473	.	C	A	.	.	MAF_USDA=8.333
NC_035085.1	50567556	.	T	G	.	.	MAF_INRAE=31.667;MAF_USDA=18.824
NC_035085.1	50567608	.	G	A	.	.	MAF_USDA=1.639
NC_035085.1	50567701	.	G	T	.	.	MAF_USDA=3.279
NC_035085.1	50567713	.	T	C	.	.	MAF_INRAE=7.5;MAF_USDA=14.754
NC_035085.1	50567723	.	G	T	.	.	MAF_INRAE=6.962;MAF_USDA=5.882
NC_035085.1	50567780	.	G	T	.	.	MAF_USDA=3.333
NC_035085.1	50567861	.	A	G	.	.	MAF_USDA=8.333
NC_035085.1	50567872	.	C	A	.	.	MAF_USDA=20.833
NC_035085.1	50567874	.	A	C	.	.	MAF_USDA=20.833
NC_035085.1	50567947	.	G	T	.	.	MAF_USDA=4.167
NC_035085.1	50567955	.	T	G	.	.	MAF_USDA=6.25
NC_035085.1	50568888	.	G	A	.	.	MAF_USDA=2.459
NC_035085.1	50568982	.	C	T	.	.	MAF_INRAE=42.405;MAF_USDA=49.412
NC_035085.1	50568991	.	T	A	.	.	MAF_INRAE=29.114;MAF_USDA=28.824
NC_035085.1	50569004	.	T	G	.	.	MAF_USDA=1.667
NC_035085.1	50569011	.	T	A	.	.	MAF_USDA=1.667
NC_035085.1	50569018	.	T	G	.	.	MAF_INRAE=12.025;MAF_USDA=25.0
NC_035085.1	50569037	.	A	G	.	.	MAF_INRAE=12.025;MAF_USDA=20.833
NC_035085.1	50569047	.	A	G	.	.	MAF_INRAE=30.38;MAF_USDA=26.786
NC_035085.1	50569089	.	C	T	.	.	MAF_INRAE=6.667;MAF_USDA=12.295
NC_035085.1	50569134	.	A	T	.	.	MAF_USDA=2.459
NC_035085.1	50569193	.	A	G	.	.	MAF_INRAE=12.025;MAF_USDA=20.588
NC_035085.1	50569232	.	T	A	.	.	MAF_INRAE=10.526;MAF_USDA=13.934
NC_035085.1	50569250	.	A	C	.	.	MAF_USDA=46.471
NC_035085.1	50569338	.	G	A	.	.	MAF_INRAE=42.405;MAF_USDA=46.471
NC_035085.1	50569394	.	A	C	.	.	MAF_USDA=5.738
NC_035085.1	50569431	.	G	T	.	.	MAF_INRAE=26.582;MAF_USDA=18.235
NC_035085.1	50569447	.	C	T	.	.	MAF_INRAE=29.747;MAF_USDA=29.412
NC_035085.1	50569473	.	G	A	.	.	MAF_INRAE=6.667;MAF_USDA=12.295
NC_035085.1	50569517	.	G	T	.	.	MAF_USDA=4.098
NC_035085.1	50569535	.	C	T	.	.	MAF_USDA=3.279
NC_035085.1	50569620	.	C	A	.	.	MAF_INRAE=20.0
NC_035085.1	50569696	.	T	C	.	.	MAF_INRAE=12.025;MAF_USDA=20.0
NC_035085.1	50569788	.	T	G	.	.	MAF_USDA=5.294
NC_035085.1	50569847	.	A	T	.	.	MAF_INRAE=29.114;MAF_USDA=26.19
NC_035085.1	50570000	.	G	A	.	.	MAF_INRAE=10.526;MAF_USDA=13.934
NC_035085.1	50570345	.	C	T	.	.	MAF_USDA=1.639
NC_035085.1	50570355	.	T	G	.	.	MAF_USDA=3.279
NC_035085.1	50570508	.	G	T	.	.	MAF_USDA=4.098
NC_035085.1	50570664	.	G	A	.	.	MAF_USDA=1.639
NC_035085.1	50570710	.	G	T	.	.	MAF_INRAE=13.924;MAF_USDA=5.882
NC_035085.1	50570750	.	T	C	.	.	MAF_INRAE=36.709;MAF_USDA=36.471
NC_035085.1	50570862	.	C	G	.	.	MAF_USDA=7.647
NC_035085.1	50570901	.	C	T	.	.	MAF_INRAE=29.114;MAF_USDA=23.77
NC_035085.1	50570930	.	G	A	.	.	MAF_INRAE=1.667
NC_035085.1	50570940	.	C	T	.	.	MAF_INRAE=1.667
NC_035085.1	50570955	.	G	C	.	.	MAF_INRAE=2.5
NC_035085.1	50570973	.	A	G	.	.	MAF_INRAE=5.833
NC_035085.1	50570982	.	G	A	.	.	MAF_USDA=1.639
NC_035085.1	50570983	.	G	C	.	.	MAF_INRAE=5.833
NC_035085.1	50570984	.	G	A	.	.	MAF_INRAE=5.833
NC_035085.1	50570996	.	T	G	.	.	MAF_INRAE=5.833
NC_035085.1	50571049	.	C	T	.	.	MAF_INRAE=24.167
NC_035085.1	50571122	.	G	A	.	.	MAF_INRAE=10.526
NC_035085.1	50571132	.	C	T	.	.	MAF_INRAE=2.5
NC_035085.1	50571157	.	C	G	.	.	MAF_INRAE=40.833
NC_035085.1	50571158	.	A	G	.	.	MAF_INRAE=40.833
NC_035085.1	50571164	.	G	T	.	.	MAF_INRAE=40.833
NC_035085.1	50571166	.	G	C	.	.	MAF_INRAE=40.0
NC_035085.1	50571170	.	G	A	.	.	MAF_INRAE=37.5
NC_035085.1	50571172	.	G	A	.	.	MAF_INRAE=35.0
NC_035085.1	50571175	.	C	T	.	.	MAF_INRAE=15.0
NC_035085.1	50571203	.	T	C	.	.	MAF_INRAE=9.167
NC_035085.1	50571288	.	C	A	.	.	MAF_INRAE=33.544;MAF_USDA=39.412
NC_035085.1	50571435	.	C	A	.	.	MAF_INRAE=10.526;MAF_USDA=13.115
NC_035085.1	50571510	.	C	A	.	.	MAF_INRAE=6.667;MAF_USDA=12.295
NC_035085.1	50571615	.	G	C	.	.	MAF_INRAE=38.608;MAF_USDA=33.333
NC_035085.1	50571652	.	C	A	.	.	MAF_INRAE=13.291;MAF_USDA=6.25
NC_035085.1	50571707	.	C	G	.	.	MAF_INRAE=7.5
NC_035085.1	50571722	.	T	C	.	.	MAF_INRAE=26.316;MAF_USDA=43.75
NC_035085.1	50571744	.	T	A	.	.	MAF_INRAE=7.5
NC_035085.1	50571785	.	T	C	.	.	MAF_USDA=1.639
NC_035085.1	50571916	.	G	A	.	.	MAF_USDA=4.167
NC_035085.1	50571991	.	T	C	.	.	MAF_USDA=4.167
NC_035085.1	50572111	.	T	C	.	.	MAF_USDA=42.941
NC_035085.1	50572140	.	G	A	.	.	MAF_INRAE=7.895;MAF_USDA=21.739
NC_035085.1	50572667	.	T	G	.	.	MAF_USDA=8.197
NC_035085.1	50572742	.	A	C	.	.	MAF_USDA=18.235
NC_035085.1	50572746	.	A	C	.	.	MAF_INRAE=21.053;MAF_USDA=12.353
NC_035085.1	50572770	.	T	A	.	.	MAF_INRAE=10.526;MAF_USDA=33.529
NC_035085.1	50572782	.	T	C	.	.	MAF_INRAE=10.526;MAF_USDA=32.941
NC_035085.1	50573206	.	A	C	.	.	MAF_INRAE=21.053;MAF_USDA=5.882
NC_035085.1	50574278	.	T	C	.	.	MAF_INRAE=42.105;MAF_USDA=14.118
NC_035085.1	50574279	.	G	T	.	.	MAF_USDA=1.639
NC_035085.1	50574298	.	A	G	.	.	MAF_INRAE=15.789;MAF_USDA=18.235
NC_035085.1	50574400	.	C	G	.	.	MAF_INRAE=6.667;MAF_USDA=16.393
NC_035085.1	50574541	.	C	G	.	.	MAF_INRAE=27.848;MAF_USDA=25.882
NC_035085.1	50574569	.	A	G	.	.	MAF_USDA=4.167
NC_035085.1	50574592	.	A	T	.	.	MAF_INRAE=7.595
NC_035085.1	50574780	.	A	G	.	.	MAF_INRAE=30.38;MAF_USDA=31.176
NC_035085.1	50574816	.	G	A	.	.	MAF_INRAE=14.557;MAF_USDA=6.471
NC_035085.1	50574873	.	G	A	.	.	MAF_INRAE=29.114;MAF_USDA=30.0
NC_035085.1	50574879	.	T	C	.	.	MAF_USDA=4.098
NC_035085.1	50574881	.	G	C	.	.	MAF_INRAE=29.114;MAF_USDA=28.235
NC_035085.1	50574884	.	T	C	.	.	MAF_USDA=4.098
NC_035085.1	50574885	.	G	T	.	.	MAF_USDA=4.098
NC_035085.1	50574928	.	C	G	.	.	MAF_USDA=4.098
NC_035085.1	50574956	.	C	A	.	.	MAF_USDA=4.918
NC_035085.1	50574981	.	T	A	.	.	MAF_USDA=5.738
NC_035085.1	50575023	.	T	C	.	.	MAF_USDA=9.016
NC_035085.1	50575024	.	C	T	.	.	MAF_USDA=9.836
NC_035085.1	50575028	.	C	T	.	.	MAF_USDA=4.118
NC_035085.1	50575118	.	C	T	.	.	MAF_USDA=2.083
NC_035085.1	50575154	.	A	G	.	.	MAF_INRAE=29.114;MAF_USDA=22.353
NC_035085.1	50575404	.	C	A	.	.	MAF_INRAE=6.962
NC_035085.1	50575574	.	A	G	.	.	MAF_INRAE=26.582;MAF_USDA=35.294
NC_035085.1	50575576	.	A	G	.	.	MAF_INRAE=21.667;MAF_USDA=35.294
NC_035085.1	50575582	.	T	C	.	.	MAF_USDA=1.639
NC_035085.1	50575583	.	G	A	.	.	MAF_INRAE=21.667;MAF_USDA=35.882
NC_035085.1	50575630	.	T	A	.	.	MAF_USDA=4.918
NC_035085.1	50575692	.	C	A	.	.	MAF_INRAE=29.114;MAF_USDA=28.824
NC_035085.1	50575749	.	G	T	.	.	MAF_INRAE=29.114;MAF_USDA=30.588
NC_035085.1	50576117	.	G	T	.	.	MAF_USDA=2.459
NC_035085.1	50576139	.	C	A	.	.	MAF_USDA=7.377
NC_035085.1	50576159	.	G	C	.	.	MAF_INRAE=13.924;MAF_USDA=7.059
NC_035085.1	50576208	.	C	A	.	.	MAF_INRAE=28.481;MAF_USDA=24.118
NC_035085.1	50576276	.	A	G	.	.	MAF_INRAE=6.962;MAF_USDA=12.941
NC_035085.1	50576293	.	A	T	.	.	MAF_USDA=4.918
NC_035085.1	50576321	.	A	T	.	.	MAF_INRAE=29.114;MAF_USDA=23.529
NC_035085.1	50576327	.	T	C	.	.	MAF_INRAE=13.291;MAF_USDA=7.647
NC_035085.1	50576462	.	G	A	.	.	MAF_USDA=4.762
NC_035085.1	50576574	.	A	T	.	.	MAF_USDA=2.459
NC_035085.1	50577079	.	C	G	.	.	MAF_USDA=18.182
NC_035085.1	50577895	.	G	T	.	.	MAF_USDA=16.667
NC_035085.1	50578001	.	C	T	.	.	MAF_USDA=7.143
NC_035085.1	50578036	.	G	A	.	.	MAF_USDA=4.918
NC_035085.1	50578165	.	C	G	.	.	MAF_USDA=2.459
NC_035085.1	50578188	.	C	A	.	.	MAF_USDA=3.279
NC_035085.1	50578208	.	G	C	.	.	MAF_USDA=5.882
NC_035085.1	50578259	.	G	A	.	.	MAF_INRAE=15.19;MAF_USDA=16.667
NC_035085.1	50578354	.	T	C	.	.	MAF_INRAE=13.333;MAF_USDA=21.739
NC_035085.1	50578414	.	C	T	.	.	MAF_USDA=2.353
NC_035085.1	50578424	.	C	T	.	.	MAF_INRAE=42.5;MAF_USDA=20.833
NC_035085.1	50578450	.	G	T	.	.	MAF_INRAE=12.5;MAF_USDA=7.647
NC_035085.1	50578479	.	G	A	.	.	MAF_USDA=5.294
NC_035085.1	50578480	.	G	A	.	.	MAF_USDA=5.882
NC_035085.1	50578498	.	T	G	.	.	MAF_USDA=2.459
NC_035085.1	50578511	.	G	T	.	.	MAF_INRAE=32.5;MAF_USDA=26.786
NC_035085.1	50578616	.	T	A	.	.	MAF_USDA=1.639
NC_035085.1	50578666	.	T	G	.	.	MAF_USDA=5.882
NC_035085.1	50578735	.	A	T	.	.	MAF_USDA=3.529
NC_035085.1	50578774	.	A	T	.	.	MAF_USDA=3.279
NC_035085.1	50578791	.	A	T	.	.	MAF_USDA=4.706
NC_035085.1	50578875	.	T	G	.	.	MAF_INRAE=1.667;MAF_USDA=4.118
NC_035085.1	50578887	.	C	G	.	.	MAF_INRAE=30.0;MAF_USDA=27.647
NC_035085.1	50578889	.	G	T	.	.	MAF_INRAE=30.0;MAF_USDA=27.647
NC_035085.1	50578902	.	A	C	.	.	MAF_INRAE=29.167;MAF_USDA=27.059
NC_035085.1	50578928	.	G	A	.	.	MAF_INRAE=1.667;MAF_USDA=4.918
NC_035085.1	50578940	.	C	A	.	.	MAF_USDA=1.639
NC_035085.1	50578961	.	G	T	.	.	MAF_INRAE=29.114;MAF_USDA=43.75
NC_035085.1	50578967	.	G	T	.	.	MAF_INRAE=6.962
NC_035085.1	50578979	.	A	G	.	.	MAF_USDA=6.471
NC_035085.1	50578983	.	C	T	.	.	MAF_USDA=6.471
NC_035085.1	50578997	.	C	T	.	.	MAF_INRAE=13.924;MAF_USDA=6.25
NC_035085.1	50579021	.	A	G	.	.	MAF_USDA=9.836
NC_035085.1	50579044	.	T	C	.	.	MAF_USDA=3.279
NC_035085.1	50579045	.	G	T	.	.	MAF_USDA=3.279
NC_035085.1	50579076	.	G	C	.	.	MAF_INRAE=12.658;MAF_USDA=5.294
NC_035085.1	50579125	.	A	G	.	.	MAF_USDA=3.333
NC_035085.1	50579142	.	C	G	.	.	MAF_USDA=1.639
NC_035085.1	50579171	.	G	C	.	.	MAF_USDA=5.882
NC_035085.1	50579175	.	A	T	.	.	MAF_USDA=1.639
NC_035085.1	50579261	.	G	T	.	.	MAF_INRAE=21.053;MAF_USDA=33.529
NC_035085.1	50579309	.	G	A	.	.	MAF_USDA=1.639
NC_035085.1	50579324	.	A	G	.	.	MAF_USDA=10.588
NC_035085.1	50579370	.	G	A	.	.	MAF_USDA=12.5
NC_035085.1	50579388	.	C	T	.	.	MAF_INRAE=10.526;MAF_USDA=10.119
NC_035085.1	50579410	.	C	T	.	.	MAF_USDA=7.5
NC_035085.1	50583949	.	T	C	.	.	MAF_INRAE=21.053;MAF_USDA=13.529
NC_035085.1	50583977	.	T	G	.	.	MAF_USDA=9.016
NC_035085.1	50583986	.	G	A	.	.	MAF_USDA=13.934
NC_035085.1	50584006	.	T	C	.	.	MAF_USDA=15.294
NC_035085.1	50584021	.	A	G	.	.	MAF_USDA=9.016
NC_035085.1	50584025	.	T	G	.	.	MAF_USDA=19.412
NC_035085.1	50584026	.	G	A	.	.	MAF_USDA=19.412
NC_035085.1	50584028	.	G	A	.	.	MAF_USDA=45.833
NC_035085.1	50584115	.	C	A	.	.	MAF_INRAE=13.924
NC_035085.1	50584277	.	G	C	.	.	MAF_USDA=2.459
NC_035085.1	50584290	.	A	T	.	.	MAF_USDA=10.656
NC_035085.1	50584291	.	T	C	.	.	MAF_USDA=9.016
NC_035085.1	50584544	.	T	C	.	.	MAF_USDA=7.377
NC_035085.1	50584605	.	T	G	.	.	MAF_USDA=4.098
NC_035085.1	50584627	.	A	G	.	.	MAF_INRAE=29.747;MAF_USDA=30.0
NC_035085.1	50584781	.	C	T	.	.	MAF_USDA=4.098
NC_035085.1	50587093	.	T	G	.	.	MAF_USDA=2.941
NC_035085.1	50587134	.	T	C	.	.	MAF_INRAE=13.291;MAF_USDA=6.25
NC_035085.1	50587166	.	G	T	.	.	MAF_USDA=2.459
NC_035085.1	50587167	.	C	T	.	.	MAF_USDA=2.459
NC_035085.1	50587184	.	A	T	.	.	MAF_USDA=4.918
NC_035085.1	50587219	.	G	T	.	.	MAF_USDA=4.918
NC_035085.1	50587307	.	C	T	.	.	MAF_USDA=1.639
NC_035085.1	50587385	.	A	G	.	.	MAF_USDA=9.836
NC_035085.1	50587574	.	T	G	.	.	MAF_INRAE=13.924;MAF_USDA=5.882
NC_035085.1	50587638	.	G	T	.	.	MAF_INRAE=1.667;MAF_USDA=11.765
NC_035085.1	50587715	.	T	A	.	.	MAF_USDA=3.279
NC_035085.1	50587838	.	G	T	.	.	MAF_USDA=2.459
NC_035085.1	50587843	.	A	C	.	.	MAF_USDA=1.639
NC_035085.1	50587877	.	A	G	.	.	MAF_USDA=1.639
NC_035085.1	50587880	.	C	A	.	.	MAF_INRAE=12.658;MAF_USDA=4.706
NC_035085.1	50587939	.	G	A	.	.	MAF_USDA=2.459
NC_035085.1	50588082	.	A	T	.	.	MAF_INRAE=14.557;MAF_USDA=9.412
NC_035085.1	50588122	.	G	A	.	.	MAF_USDA=1.639
NC_035085.1	50588265	.	C	A	.	.	MAF_INRAE=14.557;MAF_USDA=9.412
NC_035085.1	50588342	.	G	C	.	.	MAF_INRAE=14.557;MAF_USDA=9.412
NC_035085.1	50588455	.	G	T	.	.	MAF_INRAE=13.924;MAF_USDA=6.471
NC_035085.1	50588501	.	G	T	.	.	MAF_USDA=2.941
NC_035085.1	50588502	.	G	T	.	.	MAF_USDA=2.941
NC_035085.1	50588560	.	C	T	.	.	MAF_USDA=1.639
NC_035085.1	50588579	.	C	T	.	.	MAF_INRAE=10.526;MAF_USDA=13.934
NC_035085.1	50588631	.	A	C	.	.	MAF_USDA=4.918
NC_035085.1	50588740	.	G	A	.	.	MAF_INRAE=15.19;MAF_USDA=8.824
NC_035085.1	50588785	.	A	G	.	.	MAF_INRAE=41.139;MAF_USDA=33.529
NC_035085.1	50588808	.	G	A	.	.	MAF_INRAE=15.19;MAF_USDA=5.738
NC_035085.1	50588860	.	T	A	.	.	MAF_USDA=3.279
NC_035085.1	50588862	.	T	G	.	.	MAF_INRAE=14.557;MAF_USDA=10.588
NC_035085.1	50588867	.	C	A	.	.	MAF_USDA=12.353
NC_035085.1	50588879	.	C	T	.	.	MAF_INRAE=14.557;MAF_USDA=10.588
NC_035085.1	50588909	.	T	G	.	.	MAF_USDA=1.639
NC_035085.1	50588942	.	T	G	.	.	MAF_INRAE=13.924;MAF_USDA=8.824
NC_035085.1	50588950	.	T	G	.	.	MAF_USDA=5.294
NC_035085.1	50589120	.	C	T	.	.	MAF_INRAE=12.5;MAF_USDA=16.667
NC_035085.1	50589138	.	G	T	.	.	MAF_INRAE=14.557;MAF_USDA=12.651
NC_035085.1	50589144	.	G	A	.	.	MAF_USDA=1.695
NC_035085.1	50589162	.	T	A	.	.	MAF_USDA=6.627
NC_035085.1	50589173	.	A	G	.	.	MAF_USDA=2.542
NC_035085.1	50589347	.	C	A	.	.	MAF_USDA=4.217
NC_035085.1	50589391	.	C	A	.	.	MAF_INRAE=13.924;MAF_USDA=9.639
NC_035085.1	50589445	.	C	T	.	.	MAF_USDA=6.557
NC_035085.1	50589478	.	T	C	.	.	MAF_USDA=4.118
NC_035085.1	50589551	.	A	T	.	.	MAF_USDA=1.639
NC_035085.1	50589572	.	C	T	.	.	MAF_USDA=1.639
NC_035085.1	50589625	.	C	A	.	.	MAF_INRAE=13.924;MAF_USDA=8.824
NC_035085.1	50589627	.	T	A	.	.	MAF_INRAE=11.667;MAF_USDA=9.412
NC_035085.1	50589636	.	C	A	.	.	MAF_USDA=4.118
NC_035085.1	50589659	.	C	T	.	.	MAF_USDA=2.941
NC_035085.1	50589677	.	T	G	.	.	MAF_INRAE=42.405;MAF_USDA=46.471
NC_035085.1	50589723	.	C	T	.	.	MAF_INRAE=13.924;MAF_USDA=9.412
NC_035085.1	50589785	.	C	A	.	.	MAF_INRAE=14.557;MAF_USDA=8.824
NC_035085.1	50589848	.	G	T	.	.	MAF_USDA=1.639
NC_035085.1	50590009	.	G	A	.	.	MAF_INRAE=14.557;MAF_USDA=9.412
NC_035085.1	50590014	.	A	G	.	.	MAF_USDA=7.059
NC_035085.1	50590029	.	C	T	.	.	MAF_USDA=5.294
NC_035085.1	50590059	.	T	C	.	.	MAF_INRAE=14.557;MAF_USDA=8.824
NC_035085.1	50590172	.	C	A	.	.	MAF_USDA=1.639
NC_035085.1	50590334	.	G	A	.	.	MAF_INRAE=14.557;MAF_USDA=8.235
NC_035085.1	50590341	.	C	T	.	.	MAF_INRAE=6.962
NC_035085.1	50590361	.	G	A	.	.	MAF_USDA=5.738
NC_035085.1	50590373	.	C	A	.	.	MAF_USDA=1.639
NC_035085.1	50590469	.	A	C	.	.	MAF_USDA=4.706
NC_035085.1	50590470	.	A	C	.	.	MAF_USDA=1.639
NC_035085.1	50590487	.	G	A	.	.	MAF_INRAE=14.557;MAF_USDA=8.824
NC_035085.1	50590509	.	T	A	.	.	MAF_INRAE=25.0;MAF_USDA=11.176
NC_035085.1	50590558	.	T	C	.	.	MAF_USDA=1.639
NC_035085.1	50590581	.	G	A	.	.	MAF_USDA=1.639
NC_035085.1	50590623	.	G	A	.	.	MAF_INRAE=13.924;MAF_USDA=13.529
NC_035085.1	50590628	.	A	G	.	.	MAF_USDA=1.639
NC_035085.1	50590693	.	A	C	.	.	MAF_USDA=4.167
NC_035085.1	50590704	.	G	A	.	.	MAF_INRAE=14.557;MAF_USDA=15.294
NC_035085.1	50590719	.	T	C	.	.	MAF_USDA=3.279
NC_035085.1	50590811	.	A	C	.	.	MAF_USDA=4.167
NC_035085.1	50590903	.	T	G	.	.	MAF_INRAE=13.924;MAF_USDA=14.118
NC_035085.1	50590904	.	C	A	.	.	MAF_USDA=4.167
NC_035085.1	50590982	.	G	A	.	.	MAF_INRAE=13.291
NC_035085.1	50590991	.	G	A	.	.	MAF_INRAE=14.557
NC_035085.1	50591069	.	A	G	.	.	MAF_USDA=2.459
NC_035085.1	50591184	.	T	C	.	.	MAF_USDA=9.836
NC_035085.1	50591194	.	C	T	.	.	MAF_USDA=2.459
NC_035085.1	50591212	.	G	T	.	.	MAF_USDA=1.639
NC_035085.1	50591288	.	T	A	.	.	MAF_INRAE=27.215;MAF_USDA=18.235
NC_035085.1	50591568	.	T	C	.	.	MAF_USDA=2.459
NC_035085.1	50591591	.	T	A	.	.	MAF_USDA=3.279
NC_035085.1	50591649	.	G	A	.	.	MAF_INRAE=13.291;MAF_USDA=8.824
NC_035085.1	50591654	.	G	A	.	.	MAF_USDA=4.118
NC_035085.1	50591690	.	G	T	.	.	MAF_USDA=2.459
NC_035085.1	50591699	.	C	T	.	.	MAF_USDA=7.377
NC_035085.1	50591832	.	T	C	.	.	MAF_INRAE=6.962
NC_035085.1	50591881	.	G	T	.	.	MAF_USDA=1.639
NC_035085.1	50591932	.	G	A	.	.	MAF_INRAE=13.291;MAF_USDA=9.412
NC_035085.1	50591999	.	A	T	.	.	MAF_USDA=8.824
NC_035085.1	50592003	.	A	T	.	.	MAF_USDA=8.235
NC_035085.1	50592011	.	T	C	.	.	MAF_INRAE=21.053
NC_035085.1	50592715	.	G	T	.	.	MAF_USDA=2.941
NC_035085.1	50596017	.	G	T	.	.	MAF_USDA=3.279
NC_035085.1	50596281	.	T	A	.	.	MAF_INRAE=6.962;MAF_USDA=2.941
NC_035085.1	50596309	.	A	G	.	.	MAF_USDA=2.459
NC_035085.1	50596345	.	G	C	.	.	MAF_USDA=1.639
NC_035085.1	50596353	.	T	A	.	.	MAF_INRAE=13.924
NC_035085.1	50596551	.	G	A	.	.	MAF_INRAE=6.962
NC_035085.1	50596559	.	C	T	.	.	MAF_USDA=32.941
NC_035085.1	50596572	.	G	C	.	.	MAF_USDA=1.639
NC_035085.1	50596599	.	G	A	.	.	MAF_INRAE=46.667;MAF_USDA=29.167
NC_035085.1	50596723	.	G	A	.	.	MAF_INRAE=20.833;MAF_USDA=7.647
NC_035085.1	50596728	.	A	T	.	.	MAF_USDA=31.765
NC_035085.1	50596739	.	T	G	.	.	MAF_USDA=1.639
NC_035085.1	50596809	.	G	T	.	.	MAF_INRAE=30.0
NC_035085.1	50596895	.	G	A	.	.	MAF_USDA=1.639
NC_035085.1	50596910	.	G	A	.	.	MAF_USDA=1.639
NC_035085.1	50596994	.	C	A	.	.	MAF_USDA=1.765
NC_035085.1	50597141	.	C	A	.	.	MAF_USDA=1.639
NC_035085.1	50597180	.	A	T	.	.	MAF_USDA=8.197
NC_035085.1	50597210	.	C	T	.	.	MAF_INRAE=20.886;MAF_USDA=18.235
NC_035085.1	50597321	.	C	A	.	.	MAF_USDA=1.639
NC_035085.1	50597376	.	A	G	.	.	MAF_USDA=4.167
NC_035085.1	50597540	.	G	T	.	.	MAF_INRAE=43.671;MAF_USDA=18.824
NC_035085.1	50597580	.	G	T	.	.	MAF_USDA=8.235
NC_035085.1	50597607	.	T	A	.	.	MAF_USDA=4.706
NC_035085.1	50597706	.	C	G	.	.	MAF_USDA=41.667
NC_035085.1	50605172	.	C	A	.	.	MAF_USDA=3.279
NC_035085.1	50605228	.	C	T	.	.	MAF_USDA=4.706
NC_035085.1	50605233	.	G	A	.	.	MAF_USDA=4.098
NC_035085.1	50605234	.	C	A	.	.	MAF_USDA=4.098
NC_035085.1	50605384	.	T	A	.	.	MAF_USDA=6.471
NC_035085.1	50605441	.	G	T	.	.	MAF_INRAE=13.924
NC_035085.1	50605443	.	A	G	.	.	MAF_USDA=8.197
NC_035085.1	50605495	.	G	A	.	.	MAF_USDA=3.279
NC_035085.1	50605585	.	G	A	.	.	MAF_USDA=6.471
NC_035085.1	50605660	.	G	A	.	.	MAF_USDA=4.167
NC_035085.1	50605950	.	C	G	.	.	MAF_INRAE=15.789;MAF_USDA=41.667
NC_035085.1	50606033	.	T	C	.	.	MAF_INRAE=47.368;MAF_USDA=27.647
NC_035085.1	50606057	.	C	A	.	.	MAF_INRAE=10.526
NC_035085.1	50606064	.	G	A	.	.	MAF_USDA=1.667
NC_035085.1	50606073	.	C	G	.	.	MAF_USDA=4.706
NC_035085.1	50606074	.	A	T	.	.	MAF_USDA=1.639
NC_035085.1	50606135	.	A	G	.	.	MAF_USDA=4.918
NC_035085.1	50607435	.	G	T	.	.	MAF_USDA=2.5
NC_035085.1	50607436	.	G	A	.	.	MAF_USDA=2.5
NC_035085.1	50607498	.	T	A	.	.	MAF_INRAE=31.579;MAF_USDA=46.471
NC_035085.1	50607504	.	C	A	.	.	MAF_INRAE=21.053;MAF_USDA=2.459
NC_035085.1	50607526	.	G	A	.	.	MAF_USDA=7.377
NC_035085.1	50607557	.	T	G	.	.	MAF_INRAE=10.759;MAF_USDA=2.941
NC_035085.1	50607656	.	T	A	.	.	MAF_USDA=12.295
NC_035085.1	50607894	.	A	C	.	.	MAF_USDA=4.167
NC_035085.1	50607920	.	A	C	.	.	MAF_INRAE=2.5;MAF_USDA=41.667
NC_035085.1	50608003	.	C	G	.	.	MAF_INRAE=47.368
NC_035085.1	50608034	.	C	G	.	.	MAF_INRAE=16.456;MAF_USDA=13.69
NC_035085.1	50608057	.	C	T	.	.	MAF_INRAE=23.418;MAF_USDA=17.647
NC_035085.1	50608361	.	A	G	.	.	MAF_USDA=39.583
NC_035085.1	50608369	.	G	T	.	.	MAF_USDA=37.5
NC_035085.1	50608397	.	G	T	.	.	MAF_USDA=43.75
NC_035085.1	50608466	.	T	C	.	.	MAF_INRAE=28.333;MAF_USDA=15.294
NC_035085.1	50608476	.	G	T	.	.	MAF_USDA=2.459
NC_035085.1	50608587	.	A	T	.	.	MAF_INRAE=47.368;MAF_USDA=6.25
NC_035085.1	50608609	.	G	T	.	.	MAF_USDA=2.459
NC_035085.1	50608651	.	G	A	.	.	MAF_USDA=24.118
NC_035085.1	50608663	.	A	G	.	.	MAF_USDA=20.0
NC_035085.1	50608683	.	A	T	.	.	MAF_USDA=1.639
NC_035085.1	50608707	.	G	A	.	.	MAF_INRAE=12.025;MAF_USDA=3.529
NC_035085.1	50608783	.	T	G	.	.	MAF_USDA=3.279
NC_035085.1	50608800	.	A	G	.	.	MAF_INRAE=13.924;MAF_USDA=6.25
NC_035085.1	50608802	.	G	A	.	.	MAF_USDA=28.824
NC_035085.1	50608830	.	C	A	.	.	MAF_USDA=17.059
NC_035085.1	50608843	.	A	T	.	.	MAF_USDA=6.557
NC_035085.1	50608874	.	G	T	.	.	MAF_USDA=3.279
NC_035085.1	50608943	.	C	T	.	.	MAF_USDA=8.333
NC_035085.1	50608945	.	G	T	.	.	MAF_USDA=4.918
NC_035085.1	50608946	.	T	C	.	.	MAF_USDA=20.833
NC_035085.1	50609003	.	T	C	.	.	MAF_USDA=3.279
NC_035085.1	50609059	.	A	G	.	.	MAF_USDA=1.667
NC_035085.1	50609156	.	A	T	.	.	MAF_USDA=6.25
NC_035085.1	50609167	.	A	T	.	.	MAF_USDA=4.098
NC_035085.1	50609169	.	A	T	.	.	MAF_USDA=4.098
NC_035085.1	50609174	.	C	A	.	.	MAF_INRAE=21.053;MAF_USDA=5.882
NC_035085.1	50609234	.	G	T	.	.	MAF_INRAE=13.291;MAF_USDA=3.529
NC_035085.1	50609379	.	G	T	.	.	MAF_USDA=6.557
NC_035085.1	50609388	.	C	A	.	.	MAF_USDA=2.459
NC_035085.1	50609422	.	A	T	.	.	MAF_USDA=2.459
NC_035085.1	50609540	.	G	T	.	.	MAF_INRAE=18.333;MAF_USDA=12.5
NC_035085.1	50609595	.	G	A	.	.	MAF_USDA=1.639
NC_035085.1	50609603	.	T	C	.	.	MAF_INRAE=19.167;MAF_USDA=27.059
NC_035085.1	50609612	.	T	A	.	.	MAF_INRAE=19.167;MAF_USDA=6.25
NC_035085.1	50609637	.	C	T	.	.	MAF_USDA=3.279
NC_035085.1	50609670	.	A	G	.	.	MAF_USDA=4.918
NC_035085.1	50609713	.	A	C	.	.	MAF_INRAE=25.316;MAF_USDA=20.0
NC_035085.1	50609714	.	G	T	.	.	MAF_INRAE=27.848;MAF_USDA=19.412
NC_035085.1	50609751	.	T	C	.	.	MAF_USDA=3.279
NC_035085.1	50609810	.	A	G	.	.	MAF_USDA=19.643
NC_035085.1	50609825	.	C	A	.	.	MAF_USDA=50.0
NC_035085.1	50609826	.	T	A	.	.	MAF_INRAE=50.0;MAF_USDA=50.0
NC_035085.1	50609868	.	C	T	.	.	MAF_USDA=4.918
NC_035085.1	50609936	.	G	T	.	.	MAF_INRAE=27.848;MAF_USDA=19.412
NC_035085.1	50609944	.	A	G	.	.	MAF_USDA=3.279
NC_035085.1	50609963	.	G	T	.	.	MAF_USDA=6.557
NC_035085.1	50609966	.	C	G	.	.	MAF_USDA=4.098
NC_035085.1	50609978	.	A	T	.	.	MAF_USDA=1.639
NC_035085.1	50610040	.	C	A	.	.	MAF_INRAE=26.582;MAF_USDA=18.235
NC_035085.1	50610068	.	G	A	.	.	MAF_USDA=2.459
NC_035085.1	50610119	.	T	G	.	.	MAF_INRAE=27.215;MAF_USDA=27.059
NC_035085.1	50610150	.	A	T	.	.	MAF_USDA=6.471
NC_035085.1	50610171	.	G	A	.	.	MAF_INRAE=26.582;MAF_USDA=20.588
NC_035085.1	50610213	.	T	C	.	.	MAF_INRAE=20.886;MAF_USDA=16.471
NC_035085.1	50610220	.	T	G	.	.	MAF_INRAE=25.949;MAF_USDA=20.588
NC_035085.1	50610281	.	C	T	.	.	MAF_USDA=2.459
NC_035085.1	50610341	.	G	C	.	.	MAF_USDA=2.459
NC_035085.1	50610397	.	T	G	.	.	MAF_INRAE=44.937;MAF_USDA=44.706
NC_035085.1	50610429	.	G	A	.	.	MAF_USDA=1.639
NC_035085.1	50610445	.	G	A	.	.	MAF_USDA=6.557
NC_035085.1	50610612	.	G	T	.	.	MAF_USDA=1.639
NC_035085.1	50610711	.	G	T	.	.	MAF_USDA=6.548
NC_035085.1	50610719	.	G	T	.	.	MAF_INRAE=21.053;MAF_USDA=2.5
NC_035085.1	50610727	.	T	C	.	.	MAF_USDA=5.0
NC_035085.1	50610746	.	T	G	.	.	MAF_USDA=2.5
NC_035085.1	50610789	.	G	T	.	.	MAF_INRAE=28.481;MAF_USDA=33.929
NC_035085.1	50610802	.	A	T	.	.	MAF_USDA=1.667
NC_035085.1	50610815	.	C	T	.	.	MAF_USDA=6.557
NC_035085.1	50610917	.	C	T	.	.	MAF_USDA=2.542
NC_035085.1	50611056	.	C	T	.	.	MAF_USDA=6.25
NC_035085.1	50611085	.	C	A	.	.	MAF_USDA=8.333
NC_035085.1	50611201	.	T	G	.	.	MAF_USDA=45.833
NC_035085.1	50611241	.	G	A	.	.	MAF_INRAE=31.579;MAF_USDA=17.647
NC_035085.1	50611288	.	T	C	.	.	MAF_USDA=1.639
NC_035085.1	50611559	.	C	T	.	.	MAF_INRAE=27.848
NC_035085.1	50611623	.	T	A	.	.	MAF_USDA=1.639
NC_035085.1	50611868	.	A	T	.	.	MAF_USDA=9.836
NC_035085.1	50611870	.	G	A	.	.	MAF_INRAE=6.962
NC_035085.1	50611879	.	T	C	.	.	MAF_INRAE=13.291;MAF_USDA=3.529
NC_035085.1	50611884	.	G	C	.	.	MAF_INRAE=25.949;MAF_USDA=43.75
NC_035085.1	50611949	.	G	A	.	.	MAF_INRAE=27.848;MAF_USDA=22.941
NC_035085.1	50612042	.	A	G	.	.	MAF_INRAE=44.937;MAF_USDA=45.294
NC_035085.1	50612050	.	G	A	.	.	MAF_USDA=6.471
NC_035085.1	50612099	.	C	T	.	.	MAF_USDA=3.279
NC_035085.1	50612119	.	G	T	.	.	MAF_USDA=1.639
NC_035085.1	50612154	.	G	A	.	.	MAF_USDA=5.738
NC_035085.1	50612198	.	G	A	.	.	MAF_USDA=7.647
NC_035085.1	50612217	.	C	T	.	.	MAF_INRAE=28.481;MAF_USDA=24.118
NC_035085.1	50612228	.	C	T	.	.	MAF_USDA=2.459
NC_035085.1	50612229	.	G	A	.	.	MAF_USDA=3.279
NC_035085.1	50612263	.	C	A	.	.	MAF_USDA=9.836
NC_035085.1	50612269	.	C	T	.	.	MAF_INRAE=15.789;MAF_USDA=21.765
NC_035085.1	50612283	.	G	A	.	.	MAF_INRAE=27.848;MAF_USDA=24.706
NC_035085.1	50612394	.	A	T	.	.	MAF_INRAE=27.848;MAF_USDA=20.588
NC_035085.1	50612453	.	C	T	.	.	MAF_INRAE=13.291;MAF_USDA=2.941
NC_035085.1	50612502	.	G	A	.	.	MAF_USDA=9.836
NC_035085.1	50612510	.	C	T	.	.	MAF_INRAE=18.333;MAF_USDA=7.647
NC_035085.1	50612618	.	G	A	.	.	MAF_INRAE=6.962;MAF_USDA=4.918
NC_035085.1	50612668	.	T	C	.	.	MAF_INRAE=27.215;MAF_USDA=26.471
NC_035085.1	50612713	.	A	T	.	.	MAF_USDA=1.639
NC_035085.1	50612728	.	C	T	.	.	MAF_INRAE=20.0;MAF_USDA=8.824
NC_035085.1	50612787	.	G	T	.	.	MAF_INRAE=14.557;MAF_USDA=5.882
NC_035085.1	50612806	.	C	T	.	.	MAF_INRAE=26.582;MAF_USDA=21.176
NC_035085.1	50612819	.	C	T	.	.	MAF_INRAE=1.667
NC_035085.1	50612823	.	G	A	.	.	MAF_USDA=1.639
NC_035085.1	50612999	.	G	T	.	.	MAF_INRAE=44.937;MAF_USDA=16.071
NC_035085.1	50613064	.	A	C	.	.	MAF_USDA=1.639
NC_035085.1	50613076	.	A	T	.	.	MAF_INRAE=20.886;MAF_USDA=15.882
NC_035085.1	50613098	.	T	C	.	.	MAF_INRAE=26.582;MAF_USDA=21.176
NC_035085.1	50613109	.	G	A	.	.	MAF_USDA=1.639
NC_035085.1	50613164	.	G	A	.	.	MAF_USDA=2.459
NC_035085.1	50613238	.	A	C	.	.	MAF_INRAE=13.291;MAF_USDA=5.882
NC_035085.1	50613289	.	A	G	.	.	MAF_USDA=10.833
NC_035085.1	50613346	.	C	A	.	.	MAF_USDA=4.098
NC_035085.1	50613359	.	A	T	.	.	MAF_USDA=4.167
NC_035085.1	50613366	.	A	C	.	.	MAF_INRAE=6.329
NC_035085.1	50613374	.	C	T	.	.	MAF_INRAE=6.329;MAF_USDA=5.738
NC_035085.1	50613448	.	A	G	.	.	MAF_INRAE=18.987;MAF_USDA=7.059
NC_035085.1	50613457	.	C	T	.	.	MAF_INRAE=27.848;MAF_USDA=26.471
NC_035085.1	50613461	.	A	T	.	.	MAF_USDA=1.639
NC_035085.1	50613652	.	C	T	.	.	MAF_INRAE=21.053;MAF_USDA=4.098
NC_035085.1	50613688	.	T	A	.	.	MAF_INRAE=15.789;MAF_USDA=21.176
NC_035085.1	50613700	.	C	T	.	.	MAF_USDA=4.098
NC_035085.1	50613757	.	C	T	.	.	MAF_INRAE=31.579;MAF_USDA=29.167
NC_035085.1	50613774	.	G	T	.	.	MAF_INRAE=15.789;MAF_USDA=22.353
NC_035085.1	50613808	.	C	T	.	.	MAF_USDA=20.588
NC_035085.1	50613820	.	A	G	.	.	MAF_INRAE=50.0;MAF_USDA=25.294
NC_035085.1	50613834	.	C	A	.	.	MAF_USDA=39.583
NC_035085.1	50613865	.	C	G	.	.	MAF_USDA=4.098
NC_035085.1	50613869	.	C	A	.	.	MAF_USDA=1.639
NC_035085.1	50613870	.	C	T	.	.	MAF_USDA=1.639
NC_035085.1	50613966	.	C	A	.	.	MAF_INRAE=27.215;MAF_USDA=21.765
NC_035085.1	50614073	.	A	T	.	.	MAF_USDA=1.639
NC_035085.1	50614110	.	G	C	.	.	MAF_USDA=19.643
NC_035085.1	50614192	.	C	G	.	.	MAF_USDA=4.918
NC_035085.1	50614218	.	C	T	.	.	MAF_USDA=8.235
NC_035085.1	50614249	.	C	T	.	.	MAF_USDA=1.639
NC_035085.1	50614314	.	T	A	.	.	MAF_USDA=2.5
NC_035085.1	50614323	.	A	T	.	.	MAF_USDA=6.25
NC_035085.1	50614324	.	C	A	.	.	MAF_USDA=8.333
NC_035085.1	50614328	.	T	C	.	.	MAF_USDA=1.667
NC_035085.1	50614345	.	C	A	.	.	MAF_USDA=21.687
NC_035085.1	50616295	.	C	T	.	.	MAF_USDA=17.059
NC_035085.1	50616324	.	C	T	.	.	MAF_INRAE=21.053
NC_035085.1	50616403	.	A	C	.	.	MAF_INRAE=27.848;MAF_USDA=35.882
NC_035085.1	50616526	.	A	T	.	.	MAF_INRAE=50.0;MAF_USDA=40.588
NC_035085.1	50616554	.	T	G	.	.	MAF_USDA=11.475
NC_035085.1	50616556	.	T	C	.	.	MAF_USDA=9.016
NC_035085.1	50616566	.	G	A	.	.	MAF_USDA=6.471
NC_035085.1	50616568	.	T	C	.	.	MAF_INRAE=6.962
NC_035085.1	50616580	.	C	A	.	.	MAF_USDA=16.471
NC_035085.1	50616584	.	C	A	.	.	MAF_USDA=2.459
NC_035085.1	50616605	.	C	A	.	.	MAF_USDA=7.377
NC_035085.1	50616606	.	C	T	.	.	MAF_USDA=8.197
NC_035085.1	50616609	.	C	T	.	.	MAF_INRAE=20.253;MAF_USDA=17.647
NC_035085.1	50616610	.	A	C	.	.	MAF_INRAE=6.962
NC_035085.1	50616618	.	C	G	.	.	MAF_USDA=4.098
NC_035085.1	50616628	.	A	G	.	.	MAF_INRAE=27.215;MAF_USDA=23.529
NC_035085.1	50616694	.	G	A	.	.	MAF_INRAE=27.848;MAF_USDA=35.294
NC_035085.1	50616718	.	G	A	.	.	MAF_INRAE=27.215;MAF_USDA=19.412
NC_035085.1	50616742	.	A	G	.	.	MAF_INRAE=44.304;MAF_USDA=40.588
NC_035085.1	50616760	.	A	C	.	.	MAF_INRAE=28.481;MAF_USDA=37.647
NC_035085.1	50616764	.	A	T	.	.	MAF_USDA=1.639
NC_035085.1	50616770	.	T	G	.	.	MAF_INRAE=28.481;MAF_USDA=37.647
NC_035085.1	50616855	.	C	A	.	.	MAF_INRAE=6.962;MAF_USDA=2.459
NC_035085.1	50616866	.	A	T	.	.	MAF_USDA=15.882
NC_035085.1	50617023	.	A	G	.	.	MAF_INRAE=31.579;MAF_USDA=29.412
NC_035085.1	50617054	.	C	A	.	.	MAF_USDA=8.235
NC_035085.1	50617141	.	A	G	.	.	MAF_USDA=31.148
NC_035085.1	50617176	.	A	G	.	.	MAF_USDA=5.738
NC_035085.1	50620959	.	C	A	.	.	MAF_USDA=39.583
NC_035085.1	50621066	.	A	T	.	.	MAF_INRAE=21.053;MAF_USDA=18.75
NC_035085.1	50621257	.	A	G	.	.	MAF_USDA=4.167
NC_035085.1	50621262	.	C	T	.	.	MAF_INRAE=21.053
NC_035085.1	50621263	.	G	A	.	.	MAF_USDA=4.098
NC_035085.1	50621282	.	A	C	.	.	MAF_USDA=8.333
NC_035085.1	50621315	.	G	A	.	.	MAF_USDA=2.459
NC_035085.1	50621368	.	G	A	.	.	MAF_USDA=3.279
NC_035085.1	50621448	.	G	A	.	.	MAF_USDA=45.833
NC_035085.1	50621462	.	C	G	.	.	MAF_USDA=12.5
NC_035085.1	50621781	.	T	A	.	.	MAF_USDA=8.333
NC_035085.1	50625759	.	T	C	.	.	MAF_USDA=7.059
NC_035085.1	50625840	.	T	C	.	.	MAF_INRAE=15.789;MAF_USDA=18.235
NC_035085.1	50625878	.	T	C	.	.	MAF_INRAE=21.053;MAF_USDA=2.459
NC_035085.1	50625945	.	G	T	.	.	MAF_USDA=1.639
NC_035085.1	50625984	.	A	T	.	.	MAF_INRAE=6.962;MAF_USDA=8.197
NC_035085.1	50626048	.	G	A	.	.	MAF_USDA=4.098
NC_035085.1	50626295	.	C	T	.	.	MAF_USDA=7.143
NC_035085.1	50628793	.	C	T	.	.	MAF_USDA=12.5
NC_035085.1	50628808	.	C	T	.	.	MAF_INRAE=31.579;MAF_USDA=6.25
NC_035085.1	50628836	.	G	T	.	.	MAF_INRAE=10.526;MAF_USDA=23.529
NC_035085.1	50628842	.	T	C	.	.	MAF_USDA=1.639
NC_035085.1	50628911	.	A	G	.	.	MAF_USDA=1.667
NC_035085.1	50630932	.	A	G	.	.	MAF_USDA=5.833
NC_035085.1	50630945	.	C	T	.	.	MAF_USDA=3.279
NC_035085.1	50630992	.	C	T	.	.	MAF_USDA=15.217
NC_035085.1	50631030	.	T	C	.	.	MAF_USDA=1.667
NC_035085.1	50631108	.	A	C	.	.	MAF_USDA=7.229
NC_035085.1	50631109	.	G	A	.	.	MAF_USDA=45.833
NC_035085.1	50631289	.	C	T	.	.	MAF_USDA=4.098
NC_035085.1	50631303	.	C	A	.	.	MAF_USDA=4.167
NC_035085.1	50631342	.	G	T	.	.	MAF_USDA=3.279
NC_035085.1	50631392	.	T	C	.	.	MAF_USDA=4.918
NC_035085.1	50631420	.	C	G	.	.	MAF_USDA=6.471
NC_035085.1	50631440	.	C	A	.	.	MAF_INRAE=13.291;MAF_USDA=3.529
NC_035085.1	50631452	.	G	C	.	.	MAF_USDA=3.279
NC_035085.1	50631552	.	A	T	.	.	MAF_INRAE=27.215;MAF_USDA=18.235
NC_035085.1	50631586	.	T	C	.	.	MAF_USDA=8.333
NC_035085.1	50631626	.	T	A	.	.	MAF_USDA=3.279
NC_035085.1	50631733	.	G	A	.	.	MAF_USDA=6.25
NC_035085.1	50631776	.	A	C	.	.	MAF_USDA=1.639
NC_035085.1	50631789	.	C	T	.	.	MAF_USDA=1.639
NC_035085.1	50631813	.	C	T	.	.	MAF_INRAE=10.526;MAF_USDA=14.754
NC_035085.1	50631896	.	G	A	.	.	MAF_USDA=1.639
NC_035085.1	50631926	.	C	A	.	.	MAF_INRAE=6.329
NC_035085.1	50632043	.	A	T	.	.	MAF_INRAE=1.667;MAF_USDA=11.765
NC_035085.1	50632081	.	G	A	.	.	MAF_INRAE=12.025;MAF_USDA=4.098
NC_035085.1	50632186	.	C	A	.	.	MAF_USDA=1.639
NC_035085.1	50632244	.	C	A	.	.	MAF_INRAE=12.025;MAF_USDA=4.098
NC_035085.1	50632270	.	A	G	.	.	MAF_INRAE=21.053
NC_035085.1	50632358	.	T	C	.	.	MAF_USDA=1.639
NC_035085.1	50632401	.	G	C	.	.	MAF_USDA=1.667
NC_035085.1	50632430	.	G	A	.	.	MAF_USDA=1.639
NC_035085.1	50632477	.	G	T	.	.	MAF_USDA=1.639
NC_035085.1	50632558	.	G	T	.	.	MAF_USDA=1.639
NC_035085.1	50632640	.	G	A	.	.	MAF_USDA=3.279
NC_035085.1	50632649	.	G	A	.	.	MAF_INRAE=12.025;MAF_USDA=7.377
NC_035085.1	50632675	.	G	C	.	.	MAF_INRAE=21.053;MAF_USDA=2.941
NC_035085.1	50632815	.	T	A	.	.	MAF_USDA=1.667
NC_035085.1	50632816	.	T	A	.	.	MAF_USDA=1.639
NC_035085.1	50632827	.	C	T	.	.	MAF_USDA=3.279
NC_035085.1	50633552	.	G	T	.	.	MAF_INRAE=15.789;MAF_USDA=18.824
NC_035085.1	50633567	.	A	T	.	.	MAF_INRAE=21.053;MAF_USDA=4.098
NC_035085.1	50633615	.	T	G	.	.	MAF_INRAE=42.105;MAF_USDA=17.059
NC_035085.1	50633662	.	C	A	.	.	MAF_USDA=1.639
NC_035085.1	50633679	.	G	A	.	.	MAF_USDA=2.459
NC_035085.1	50633687	.	C	G	.	.	MAF_INRAE=15.789
NC_035085.1	50633717	.	C	T	.	.	MAF_USDA=4.918
NC_035085.1	50633798	.	C	T	.	.	MAF_INRAE=12.025;MAF_USDA=4.098
NC_035085.1	50633873	.	G	A	.	.	MAF_USDA=4.918
NC_035085.1	50633927	.	T	A	.	.	MAF_USDA=1.639
NC_035085.1	50633986	.	C	T	.	.	MAF_INRAE=29.747;MAF_USDA=22.941
NC_035085.1	50633994	.	C	T	.	.	MAF_USDA=1.639
NC_035085.1	50633995	.	G	A	.	.	MAF_USDA=8.333
NC_035085.1	50634000	.	G	C	.	.	MAF_INRAE=10.526;MAF_USDA=11.475
NC_035085.1	50634033	.	A	T	.	.	MAF_INRAE=12.025
NC_035085.1	50634106	.	A	T	.	.	MAF_USDA=4.098
NC_035085.1	50634123	.	G	T	.	.	MAF_INRAE=30.38;MAF_USDA=39.412
NC_035085.1	50634239	.	C	T	.	.	MAF_USDA=1.639
NC_035085.1	50634332	.	G	A	.	.	MAF_INRAE=26.582;MAF_USDA=18.235
NC_035085.1	50634365	.	G	A	.	.	MAF_USDA=2.459
NC_035085.1	50634467	.	C	A	.	.	MAF_USDA=3.279
NC_035085.1	50634487	.	A	G	.	.	MAF_INRAE=15.789;MAF_USDA=18.235
NC_035085.1	50634504	.	G	A	.	.	MAF_INRAE=13.924
NC_035085.1	50634513	.	G	A	.	.	MAF_USDA=8.333
NC_035085.1	50634702	.	C	T	.	.	MAF_INRAE=22.5
NC_035085.1	50634719	.	C	T	.	.	MAF_INRAE=23.333
NC_035085.1	50634735	.	A	T	.	.	MAF_USDA=41.667
NC_035085.1	50634739	.	A	C	.	.	MAF_INRAE=21.667
NC_035085.1	50634756	.	A	G	.	.	MAF_USDA=43.75
NC_035085.1	50634760	.	G	A	.	.	MAF_USDA=43.75
NC_035085.1	50634765	.	A	G	.	.	MAF_USDA=19.412
NC_035085.1	50634770	.	A	G	.	.	MAF_USDA=45.833
NC_035085.1	50634807	.	C	T	.	.	MAF_USDA=4.167
NC_035085.1	50634829	.	G	T	.	.	MAF_INRAE=10.833
NC_035085.1	50634917	.	C	T	.	.	MAF_INRAE=21.053
NC_035085.1	50635065	.	G	T	.	.	MAF_USDA=3.39
NC_035085.1	50635095	.	G	T	.	.	MAF_USDA=1.724
NC_035085.1	50635839	.	G	A	.	.	MAF_USDA=5.0
NC_035085.1	50635845	.	A	G	.	.	MAF_INRAE=15.789;MAF_USDA=6.557
NC_035085.1	50636044	.	A	T	.	.	MAF_USDA=2.459
NC_035085.1	50636090	.	A	G	.	.	MAF_USDA=2.459
NC_035085.1	50636196	.	C	T	.	.	MAF_USDA=4.118
NC_035085.1	50636323	.	T	G	.	.	MAF_USDA=5.738
NC_035085.1	50636334	.	T	G	.	.	MAF_USDA=6.557
NC_035085.1	50636367	.	G	A	.	.	MAF_USDA=4.918
NC_035085.1	50636382	.	C	A	.	.	MAF_USDA=4.918
NC_035085.1	50636385	.	C	A	.	.	MAF_USDA=4.918
NC_035085.1	50636448	.	A	T	.	.	MAF_USDA=3.279
NC_035085.1	50636456	.	G	T	.	.	MAF_INRAE=25.949;MAF_USDA=26.471
NC_035085.1	50636587	.	T	G	.	.	MAF_INRAE=14.557;MAF_USDA=7.647
NC_035085.1	50636597	.	C	A	.	.	MAF_USDA=2.941
NC_035085.1	50636749	.	C	A	.	.	MAF_INRAE=10.526;MAF_USDA=13.115
NC_035085.1	50636814	.	C	A	.	.	MAF_USDA=3.279
NC_035085.1	50636815	.	C	T	.	.	MAF_USDA=6.471
NC_035085.1	50636820	.	A	G	.	.	MAF_INRAE=19.167;MAF_USDA=7.647
NC_035085.1	50636838	.	C	G	.	.	MAF_INRAE=26.582;MAF_USDA=17.059
NC_035085.1	50636839	.	C	A	.	.	MAF_USDA=4.098
NC_035085.1	50636901	.	C	G	.	.	MAF_INRAE=12.025;MAF_USDA=4.098
NC_035085.1	50636936	.	C	T	.	.	MAF_USDA=1.639
NC_035085.1	50636979	.	G	C	.	.	MAF_INRAE=15.789
NC_035085.1	50637012	.	G	T	.	.	MAF_INRAE=12.025;MAF_USDA=4.098
NC_035085.1	50637039	.	G	A	.	.	MAF_USDA=3.279
NC_035085.1	50637069	.	G	A	.	.	MAF_INRAE=10.526;MAF_USDA=13.115
NC_035085.1	50637080	.	C	T	.	.	MAF_USDA=1.765
NC_035085.1	50637114	.	G	A	.	.	MAF_INRAE=15.823;MAF_USDA=21.311
NC_035085.1	50637174	.	A	C	.	.	MAF_INRAE=14.557;MAF_USDA=6.471
NC_035085.1	50637190	.	A	G	.	.	MAF_INRAE=14.557;MAF_USDA=8.197
NC_035085.1	50637388	.	C	T	.	.	MAF_INRAE=15.823;MAF_USDA=17.647
NC_035085.1	50637610	.	T	A	.	.	MAF_INRAE=13.291;MAF_USDA=3.529
NC_035085.1	50637611	.	T	G	.	.	MAF_INRAE=27.215;MAF_USDA=18.235
NC_035085.1	50637655	.	A	T	.	.	MAF_USDA=29.167
NC_035085.1	50637656	.	A	T	.	.	MAF_USDA=29.167
NC_035085.1	50637660	.	C	T	.	.	MAF_INRAE=14.167
NC_035085.1	50637719	.	C	T	.	.	MAF_USDA=1.639
NC_035085.1	50637740	.	T	A	.	.	MAF_USDA=4.118
NC_035085.1	50637759	.	G	A	.	.	MAF_USDA=1.639
NC_035085.1	50637877	.	C	A	.	.	MAF_USDA=8.333
NC_035085.1	50637957	.	A	T	.	.	MAF_USDA=3.279
NC_035085.1	50637997	.	T	C	.	.	MAF_USDA=3.279
NC_035085.1	50638002	.	G	T	.	.	MAF_INRAE=27.215;MAF_USDA=31.765
NC_035085.1	50638219	.	C	A	.	.	MAF_INRAE=6.667;MAF_USDA=4.098
NC_035085.1	50638309	.	G	T	.	.	MAF_USDA=4.098
NC_035085.1	50638310	.	G	T	.	.	MAF_USDA=4.098
NC_035085.1	50638328	.	C	T	.	.	MAF_INRAE=21.053;MAF_USDA=4.098
NC_035085.1	50638329	.	T	A	.	.	MAF_INRAE=15.823;MAF_USDA=23.529
NC_035085.1	50638351	.	G	T	.	.	MAF_USDA=1.639
NC_035085.1	50638368	.	C	G	.	.	MAF_USDA=3.279
NC_035085.1	50638408	.	C	T	.	.	MAF_INRAE=18.333;MAF_USDA=7.647
NC_035085.1	50638409	.	G	A	.	.	MAF_USDA=1.639
NC_035085.1	50638751	.	G	A	.	.	MAF_USDA=2.083
NC_035085.1	50638933	.	C	T	.	.	MAF_INRAE=15.789;MAF_USDA=17.647
NC_035085.1	50639013	.	C	T	.	.	MAF_USDA=6.557
NC_035085.1	50639019	.	A	G	.	.	MAF_INRAE=14.557;MAF_USDA=17.647
NC_035085.1	50639115	.	C	G	.	.	MAF_INRAE=19.167
NC_035085.1	50639117	.	T	A	.	.	MAF_INRAE=19.167
NC_035085.1	50639122	.	T	G	.	.	MAF_USDA=10.417
NC_035085.1	50639123	.	T	G	.	.	MAF_INRAE=31.579;MAF_USDA=39.286
NC_035085.1	50639125	.	A	C	.	.	MAF_USDA=12.5
NC_035085.1	50639165	.	A	T	.	.	MAF_USDA=7.377
NC_035085.1	50639172	.	T	C	.	.	MAF_INRAE=27.215;MAF_USDA=17.647
NC_035085.1	50639179	.	T	A	.	.	MAF_INRAE=14.557;MAF_USDA=1.639
NC_035085.1	50639188	.	C	T	.	.	MAF_USDA=2.459
NC_035085.1	50639253	.	A	G	.	.	MAF_USDA=1.639
NC_035085.1	50639311	.	C	T	.	.	MAF_USDA=1.639
NC_035085.1	50639315	.	C	T	.	.	MAF_USDA=4.918
NC_035085.1	50639397	.	A	C	.	.	MAF_USDA=1.639
NC_035085.1	50639541	.	C	G	.	.	MAF_INRAE=19.167;MAF_USDA=8.235
NC_035085.1	50639679	.	A	G	.	.	MAF_USDA=1.639
NC_035085.1	50639857	.	G	A	.	.	MAF_INRAE=15.19;MAF_USDA=18.235
NC_035085.1	50639870	.	G	A	.	.	MAF_INRAE=22.152;MAF_USDA=18.235
NC_035085.1	50639872	.	T	G	.	.	MAF_INRAE=12.5;MAF_USDA=18.235
NC_035085.1	50639912	.	G	T	.	.	MAF_INRAE=22.152
NC_035085.1	50639946	.	G	A	.	.	MAF_INRAE=20.833;MAF_USDA=11.765
NC_035085.1	50639951	.	C	T	.	.	MAF_INRAE=29.747;MAF_USDA=13.529
NC_035085.1	50639968	.	T	C	.	.	MAF_INRAE=22.785;MAF_USDA=18.235
NC_035085.1	50640011	.	C	A	.	.	MAF_USDA=1.639
NC_035085.1	50640053	.	C	G	.	.	MAF_INRAE=6.667;MAF_USDA=4.098
NC_035085.1	50640069	.	G	A	.	.	MAF_INRAE=1.667;MAF_USDA=12.353
NC_035085.1	50640120	.	G	A	.	.	MAF_INRAE=15.823;MAF_USDA=14.706
NC_035085.1	50640136	.	G	T	.	.	MAF_USDA=1.639
NC_035085.1	50640152	.	G	T	.	.	MAF_INRAE=22.785;MAF_USDA=18.235
NC_035085.1	50640173	.	C	A	.	.	MAF_INRAE=22.785;MAF_USDA=18.235
NC_035085.1	50640184	.	A	G	.	.	MAF_INRAE=22.785;MAF_USDA=18.235
NC_035085.1	50640185	.	T	C	.	.	MAF_INRAE=13.333;MAF_USDA=18.235
NC_035085.1	50640189	.	T	C	.	.	MAF_INRAE=13.333;MAF_USDA=18.235
NC_035085.1	50640190	.	C	A	.	.	MAF_INRAE=26.582;MAF_USDA=15.294
NC_035085.1	50640333	.	G	C	.	.	MAF_USDA=1.639
NC_035085.1	50640442	.	T	G	.	.	MAF_USDA=4.167
NC_035085.1	50640452	.	T	G	.	.	MAF_USDA=1.639
NC_035085.1	50640588	.	A	T	.	.	MAF_INRAE=22.785;MAF_USDA=18.824
NC_035085.1	50640676	.	A	G	.	.	MAF_INRAE=6.667;MAF_USDA=4.098
NC_035085.1	50640694	.	A	C	.	.	MAF_INRAE=22.785;MAF_USDA=17.059
NC_035085.1	50640840	.	G	A	.	.	MAF_INRAE=31.579
NC_035085.1	50640890	.	C	A	.	.	MAF_USDA=13.529
NC_035085.1	50640895	.	C	G	.	.	MAF_USDA=1.639
NC_035085.1	50640958	.	C	T	.	.	MAF_INRAE=1.667
NC_035085.1	50640965	.	G	A	.	.	MAF_USDA=1.639
NC_035085.1	50641988	.	G	A	.	.	MAF_USDA=2.586
NC_035085.1	50641998	.	G	T	.	.	MAF_USDA=41.667
NC_035085.1	50642079	.	T	A	.	.	MAF_INRAE=21.053;MAF_USDA=6.25
NC_035085.1	50642168	.	C	T	.	.	MAF_INRAE=21.053;MAF_USDA=3.529
NC_035085.1	50642169	.	C	T	.	.	MAF_USDA=2.459
NC_035085.1	50642183	.	G	T	.	.	MAF_USDA=1.639
NC_035085.1	50642184	.	C	T	.	.	MAF_USDA=1.639
NC_035085.1	50642261	.	C	T	.	.	MAF_INRAE=10.526;MAF_USDA=13.934
NC_035085.1	50642328	.	C	A	.	.	MAF_INRAE=15.823
NC_035085.1	50642459	.	T	C	.	.	MAF_INRAE=10.526;MAF_USDA=13.115
NC_035085.1	50642465	.	G	A	.	.	MAF_USDA=6.471
NC_035085.1	50642503	.	A	G	.	.	MAF_USDA=2.459
NC_035085.1	50642638	.	G	A	.	.	MAF_INRAE=6.962
NC_035085.1	50642650	.	G	A	.	.	MAF_INRAE=6.962
NC_035085.1	50642651	.	A	G	.	.	MAF_USDA=4.098
NC_035085.1	50642654	.	G	A	.	.	MAF_INRAE=15.823
NC_035085.1	50642716	.	T	C	.	.	MAF_INRAE=22.785;MAF_USDA=17.059
NC_035085.1	50642739	.	G	A	.	.	MAF_USDA=1.639
NC_035085.1	50642816	.	G	T	.	.	MAF_INRAE=15.823;MAF_USDA=14.118
NC_035085.1	50643002	.	G	A	.	.	MAF_USDA=2.459
NC_035085.1	50643039	.	A	C	.	.	MAF_USDA=1.639
NC_035085.1	50643044	.	G	T	.	.	MAF_USDA=8.333
NC_035085.1	50643129	.	G	A	.	.	MAF_USDA=4.098
NC_035085.1	50643171	.	G	T	.	.	MAF_USDA=5.294
NC_035085.1	50643191	.	G	C	.	.	MAF_INRAE=46.835;MAF_USDA=29.412
NC_035085.1	50643199	.	C	A	.	.	MAF_USDA=5.294
NC_035085.1	50643263	.	G	T	.	.	MAF_INRAE=13.924;MAF_USDA=12.941
NC_035085.1	50643264	.	T	G	.	.	MAF_USDA=12.295
NC_035085.1	50643297	.	A	G	.	.	MAF_USDA=1.639
NC_035085.1	50643306	.	T	C	.	.	MAF_USDA=1.639
NC_035085.1	50643375	.	T	C	.	.	MAF_INRAE=16.456;MAF_USDA=13.529
NC_035085.1	50643381	.	G	T	.	.	MAF_INRAE=15.19;MAF_USDA=20.0
NC_035085.1	50643385	.	G	A	.	.	MAF_INRAE=1.667
NC_035085.1	50643432	.	G	T	.	.	MAF_USDA=3.279
NC_035085.1	50643444	.	G	A	.	.	MAF_USDA=1.639
NC_035085.1	50643456	.	A	G	.	.	MAF_USDA=3.279
NC_035085.1	50643467	.	A	G	.	.	MAF_USDA=10.0
NC_035085.1	50643481	.	C	T	.	.	MAF_USDA=7.5
NC_035085.1	50643487	.	C	G	.	.	MAF_USDA=1.639
NC_035085.1	50643515	.	T	A	.	.	MAF_USDA=6.557
NC_035085.1	50643562	.	G	A	.	.	MAF_INRAE=9.167;MAF_USDA=16.471
NC_035085.1	50643566	.	G	A	.	.	MAF_USDA=1.639
NC_035085.1	50643568	.	A	C	.	.	MAF_USDA=1.639
NC_035085.1	50643571	.	A	C	.	.	MAF_USDA=1.639
NC_035085.1	50643575	.	G	A	.	.	MAF_USDA=1.639
NC_035085.1	50643686	.	C	T	.	.	MAF_USDA=1.667
NC_035085.1	50643777	.	T	A	.	.	MAF_USDA=1.639
NC_035085.1	50643786	.	G	A	.	.	MAF_USDA=1.639
NC_035085.1	50643836	.	T	C	.	.	MAF_INRAE=28.333;MAF_USDA=10.119
NC_035085.1	50643895	.	C	T	.	.	MAF_USDA=1.639
NC_035085.1	50643904	.	C	T	.	.	MAF_INRAE=7.5;MAF_USDA=2.083
NC_035085.1	50643907	.	T	A	.	.	MAF_USDA=4.167
NC_035085.1	50644041	.	T	C	.	.	MAF_INRAE=12.5;MAF_USDA=15.882
NC_035085.1	50644114	.	G	A	.	.	MAF_INRAE=15.0;MAF_USDA=4.167
NC_035085.1	50644337	.	G	T	.	.	MAF_USDA=6.25
NC_035085.1	50644382	.	G	T	.	.	MAF_USDA=16.667
NC_035085.1	50649694	.	C	A	.	.	MAF_USDA=33.333
NC_035085.1	50649719	.	A	T	.	.	MAF_INRAE=2.632
NC_035085.1	50649894	.	A	C	.	.	MAF_USDA=27.869
NC_035085.1	50649931	.	T	C	.	.	MAF_USDA=29.167
NC_035085.1	50649956	.	A	T	.	.	MAF_USDA=25.0
NC_035085.1	50650129	.	C	G	.	.	MAF_USDA=3.279
NC_035085.1	50650177	.	G	A	.	.	MAF_USDA=1.639
NC_035085.1	50650289	.	C	A	.	.	MAF_USDA=1.639
NC_035085.1	50650315	.	C	A	.	.	MAF_INRAE=21.053;MAF_USDA=10.0
NC_035085.1	50650622	.	A	T	.	.	MAF_USDA=4.706
NC_035085.1	50650682	.	A	C	.	.	MAF_INRAE=15.19;MAF_USDA=9.836
NC_035085.1	50650726	.	G	A	.	.	MAF_INRAE=15.823;MAF_USDA=16.471
NC_035085.1	50650731	.	G	A	.	.	MAF_INRAE=15.823;MAF_USDA=16.471
NC_035085.1	50650841	.	T	C	.	.	MAF_USDA=2.459
NC_035085.1	50650875	.	T	C	.	.	MAF_INRAE=10.526;MAF_USDA=2.459
NC_035085.1	50650916	.	T	A	.	.	MAF_INRAE=13.924
NC_035085.1	50651054	.	C	G	.	.	MAF_INRAE=10.526;MAF_USDA=13.934
NC_035085.1	50651276	.	G	A	.	.	MAF_USDA=1.639
NC_035085.1	50651506	.	G	T	.	.	MAF_INRAE=15.19;MAF_USDA=2.459
NC_035085.1	50651545	.	T	G	.	.	MAF_USDA=6.471
NC_035085.1	50651643	.	C	A	.	.	MAF_USDA=4.918
NC_035085.1	50651823	.	A	T	.	.	MAF_USDA=3.529
NC_035085.1	50651872	.	A	C	.	.	MAF_USDA=1.639
NC_035085.1	50651874	.	G	T	.	.	MAF_USDA=1.639
NC_035085.1	50651895	.	C	T	.	.	MAF_USDA=1.639
NC_035085.1	50651952	.	C	T	.	.	MAF_INRAE=13.924;MAF_USDA=14.583
NC_035085.1	50652155	.	C	A	.	.	MAF_USDA=1.639
NC_035085.1	50652255	.	G	T	.	.	MAF_INRAE=6.962
NC_035085.1	50652374	.	G	A	.	.	MAF_USDA=1.667
NC_035085.1	50652393	.	G	A	.	.	MAF_INRAE=31.579;MAF_USDA=15.882
NC_035085.1	50652400	.	A	C	.	.	MAF_INRAE=21.053
NC_035085.1	50652558	.	G	A	.	.	MAF_USDA=1.639
NC_035085.1	50652589	.	A	T	.	.	MAF_USDA=4.167
NC_035085.1	50652821	.	C	T	.	.	MAF_USDA=4.918
NC_035085.1	50653179	.	C	A	.	.	MAF_INRAE=27.215;MAF_USDA=18.235
NC_035085.1	50653206	.	A	T	.	.	MAF_USDA=1.639
NC_035085.1	50653449	.	C	A	.	.	MAF_USDA=18.235
NC_035085.1	50653607	.	C	T	.	.	MAF_USDA=1.639
NC_035085.1	50653612	.	T	C	.	.	MAF_INRAE=14.557;MAF_USDA=7.059
NC_035085.1	50653633	.	T	C	.	.	MAF_USDA=1.639
NC_035085.1	50653644	.	A	T	.	.	MAF_USDA=1.639
NC_035085.1	50653844	.	C	T	.	.	MAF_USDA=3.279
NC_035085.1	50653921	.	T	G	.	.	MAF_INRAE=6.962
NC_035085.1	50654062	.	T	A	.	.	MAF_USDA=4.167
NC_035085.1	50654071	.	G	A	.	.	MAF_USDA=1.639
NC_035085.1	50654378	.	A	T	.	.	MAF_USDA=2.5
NC_035085.1	50654380	.	C	T	.	.	MAF_USDA=2.459
NC_035085.1	50654388	.	T	A	.	.	MAF_USDA=17.647
NC_035085.1	50654389	.	C	T	.	.	MAF_USDA=17.647
NC_035085.1	50654390	.	C	T	.	.	MAF_USDA=18.235
NC_035085.1	50654466	.	T	C	.	.	MAF_USDA=1.639
NC_035085.1	50654492	.	C	A	.	.	MAF_USDA=1.639
NC_035085.1	50654503	.	G	A	.	.	MAF_INRAE=27.215;MAF_USDA=18.235
NC_035085.1	50654515	.	G	A	.	.	MAF_USDA=1.639
NC_035085.1	50654537	.	G	A	.	.	MAF_INRAE=16.667;MAF_USDA=7.059
NC_035085.1	50654567	.	C	T	.	.	MAF_INRAE=15.19;MAF_USDA=15.882
NC_035085.1	50654748	.	C	A	.	.	MAF_INRAE=14.557;MAF_USDA=5.738
NC_035085.1	50654784	.	C	A	.	.	MAF_USDA=2.459
NC_035085.1	50654839	.	G	A	.	.	MAF_USDA=3.279
NC_035085.1	50655002	.	T	G	.	.	MAF_USDA=1.639
NC_035085.1	50655041	.	G	A	.	.	MAF_INRAE=37.342;MAF_USDA=48.824
NC_035085.1	50655060	.	C	G	.	.	MAF_USDA=1.639
NC_035085.1	50655117	.	G	A	.	.	MAF_USDA=4.167
NC_035085.1	50655497	.	G	A	.	.	MAF_USDA=1.639
NC_035085.1	50655552	.	C	T	.	.	MAF_USDA=4.918
NC_035085.1	50655585	.	A	C	.	.	MAF_USDA=2.353
NC_035085.1	50655637	.	G	A	.	.	MAF_INRAE=2.5
NC_035085.1	50655780	.	A	G	.	.	MAF_USDA=2.459
NC_035085.1	50655834	.	A	T	.	.	MAF_INRAE=21.053;MAF_USDA=12.295
NC_035085.1	50655864	.	T	A	.	.	MAF_USDA=4.918
NC_035085.1	50655899	.	T	C	.	.	MAF_USDA=2.459
NC_035085.1	50656045	.	T	A	.	.	MAF_USDA=16.471
NC_035085.1	50656131	.	G	A	.	.	MAF_USDA=1.639
NC_035085.1	50656142	.	A	C	.	.	MAF_USDA=2.459
NC_035085.1	50656170	.	G	T	.	.	MAF_USDA=2.459
NC_035085.1	50656212	.	C	T	.	.	MAF_INRAE=15.19;MAF_USDA=5.738
NC_035085.1	50656276	.	G	A	.	.	MAF_USDA=3.279
NC_035085.1	50656289	.	G	T	.	.	MAF_USDA=2.459
NC_035085.1	50656376	.	G	A	.	.	MAF_USDA=1.639
NC_035085.1	50656400	.	A	T	.	.	MAF_USDA=4.918
NC_035085.1	50656497	.	C	T	.	.	MAF_INRAE=13.924;MAF_USDA=5.738
NC_035085.1	50656504	.	C	T	.	.	MAF_INRAE=13.924;MAF_USDA=5.738
NC_035085.1	50656519	.	A	T	.	.	MAF_USDA=1.639
NC_035085.1	50656520	.	G	A	.	.	MAF_USDA=4.167
NC_035085.1	50656599	.	A	T	.	.	MAF_USDA=4.918
NC_035085.1	50656604	.	A	T	.	.	MAF_INRAE=14.557;MAF_USDA=7.647
NC_035085.1	50656728	.	C	A	.	.	MAF_INRAE=25.833;MAF_USDA=16.471
NC_035085.1	50656732	.	T	C	.	.	MAF_USDA=1.639
NC_035085.1	50656734	.	G	C	.	.	MAF_USDA=1.639
NC_035085.1	50656814	.	G	A	.	.	MAF_INRAE=26.582;MAF_USDA=18.235
NC_035085.1	50656851	.	T	G	.	.	MAF_USDA=7.059
NC_035085.1	50656860	.	C	T	.	.	MAF_USDA=7.059
NC_035085.1	50656903	.	T	C	.	.	MAF_INRAE=25.833;MAF_USDA=16.471
NC_035085.1	50656923	.	A	C	.	.	MAF_USDA=10.0
NC_035085.1	50656931	.	T	G	.	.	MAF_INRAE=25.833
NC_035085.1	50656941	.	A	G	.	.	MAF_USDA=18.852
NC_035085.1	50656957	.	C	G	.	.	MAF_INRAE=25.833;MAF_USDA=24.706
NC_035085.1	50656958	.	C	T	.	.	MAF_INRAE=25.833;MAF_USDA=24.706
NC_035085.1	50656969	.	T	G	.	.	MAF_USDA=4.167
NC_035085.1	50656980	.	A	C	.	.	MAF_INRAE=6.962
NC_035085.1	50656993	.	C	T	.	.	MAF_INRAE=25.833;MAF_USDA=15.882
NC_035085.1	50657084	.	A	T	.	.	MAF_INRAE=2.5
NC_035085.1	50657164	.	C	A	.	.	MAF_INRAE=6.329
NC_035085.1	50657218	.	A	C	.	.	MAF_USDA=10.588
NC_035085.1	50657269	.	A	G	.	.	MAF_INRAE=13.291;MAF_USDA=14.118
NC_035085.1	50657295	.	T	A	.	.	MAF_USDA=2.941
NC_035085.1	50657317	.	G	C	.	.	MAF_INRAE=10.759;MAF_USDA=3.529
NC_035085.1	50657417	.	G	T	.	.	MAF_INRAE=6.962;MAF_USDA=4.118
NC_035085.1	50657469	.	A	T	.	.	MAF_USDA=5.882
NC_035085.1	50657498	.	C	T	.	.	MAF_INRAE=29.747;MAF_USDA=18.235
NC_035085.1	50657535	.	T	G	.	.	MAF_USDA=2.941
NC_035085.1	50657536	.	T	A	.	.	MAF_USDA=4.118
NC_035085.1	50657546	.	C	G	.	.	MAF_USDA=1.667
NC_035085.1	50657626	.	G	T	.	.	MAF_INRAE=6.962;MAF_USDA=4.118
NC_035085.1	50657678	.	G	A	.	.	MAF_USDA=1.639
NC_035085.1	50657707	.	A	T	.	.	MAF_INRAE=6.962;MAF_USDA=4.118
NC_035085.1	50657719	.	G	A	.	.	MAF_INRAE=22.152;MAF_USDA=18.235
NC_035085.1	50657822	.	C	T	.	.	MAF_USDA=3.279
NC_035085.1	50657869	.	T	C	.	.	MAF_INRAE=6.962
NC_035085.1	50657904	.	C	T	.	.	MAF_USDA=1.639
NC_035085.1	50658009	.	T	G	.	.	MAF_INRAE=6.962
NC_035085.1	50658025	.	C	A	.	.	MAF_USDA=3.279
NC_035085.1	50658155	.	G	A	.	.	MAF_USDA=1.639
NC_035085.1	50658170	.	T	A	.	.	MAF_INRAE=25.833;MAF_USDA=15.294
NC_035085.1	50658182	.	G	T	.	.	MAF_USDA=1.639
NC_035085.1	50658194	.	G	T	.	.	MAF_USDA=1.639
NC_035085.1	50658200	.	T	C	.	.	MAF_INRAE=6.962
NC_035085.1	50658204	.	C	T	.	.	MAF_INRAE=2.5
NC_035085.1	50658212	.	T	C	.	.	MAF_INRAE=6.962;MAF_USDA=9.836
NC_035085.1	50658219	.	G	A	.	.	MAF_INRAE=6.962;MAF_USDA=9.836
NC_035085.1	50658233	.	C	T	.	.	MAF_INRAE=6.962
NC_035085.1	50658292	.	C	A	.	.	MAF_USDA=3.529
NC_035085.1	50658353	.	G	C	.	.	MAF_USDA=2.459
NC_035085.1	50658403	.	C	G	.	.	MAF_USDA=4.167
NC_035085.1	50658498	.	G	A	.	.	MAF_INRAE=10.127;MAF_USDA=3.529
NC_035085.1	50658724	.	C	A	.	.	MAF_USDA=2.459
NC_035085.1	50658791	.	G	T	.	.	MAF_USDA=1.639
NC_035085.1	50658892	.	C	G	.	.	MAF_USDA=1.639
NC_035085.1	50658896	.	C	T	.	.	MAF_INRAE=3.797;MAF_USDA=11.765
NC_035085.1	50658962	.	G	A	.	.	MAF_INRAE=41.772;MAF_USDA=31.765
NC_035085.1	50659066	.	C	T	.	.	MAF_USDA=1.639
NC_035085.1	50659151	.	A	T	.	.	MAF_USDA=14.754
NC_035085.1	50659188	.	T	G	.	.	MAF_USDA=5.882
NC_035085.1	50659253	.	G	A	.	.	MAF_USDA=1.639
NC_035085.1	50660604	.	A	T	.	.	MAF_USDA=8.333
NC_035085.1	50660632	.	C	T	.	.	MAF_INRAE=6.329
NC_035085.1	50660751	.	G	T	.	.	MAF_USDA=1.639
NC_035085.1	50660913	.	T	C	.	.	MAF_INRAE=43.038;MAF_USDA=31.765
NC_035085.1	50660933	.	C	T	.	.	MAF_USDA=5.882
NC_035085.1	50660940	.	A	T	.	.	MAF_INRAE=14.557
NC_035085.1	50660942	.	T	A	.	.	MAF_USDA=5.738
NC_035085.1	50661021	.	C	A	.	.	MAF_USDA=4.098
NC_035085.1	50661048	.	A	G	.	.	MAF_USDA=5.738
NC_035085.1	50661056	.	G	T	.	.	MAF_USDA=8.333
NC_035085.1	50661332	.	C	A	.	.	MAF_INRAE=6.962;MAF_USDA=1.639
NC_035085.1	50661333	.	A	T	.	.	MAF_INRAE=2.5;MAF_USDA=1.639
NC_035085.1	50661373	.	C	T	.	.	MAF_INRAE=23.418;MAF_USDA=14.706
NC_035085.1	50661405	.	C	T	.	.	MAF_USDA=4.098
NC_035085.1	50661439	.	A	G	.	.	MAF_INRAE=22.152;MAF_USDA=36.471
NC_035085.1	50661482	.	G	T	.	.	MAF_INRAE=40.506;MAF_USDA=25.882
NC_035085.1	50661557	.	C	A	.	.	MAF_USDA=4.167
NC_035085.1	50661678	.	T	C	.	.	MAF_INRAE=25.833;MAF_USDA=12.353
NC_035085.1	50661759	.	A	C	.	.	MAF_USDA=3.279
NC_035085.1	50661782	.	T	C	.	.	MAF_INRAE=39.873;MAF_USDA=43.529
NC_035085.1	50661971	.	G	A	.	.	MAF_USDA=2.941
NC_035085.1	50661988	.	C	T	.	.	MAF_INRAE=13.291
NC_035085.1	50661992	.	G	A	.	.	MAF_INRAE=40.506;MAF_USDA=21.765
NC_035085.1	50662263	.	G	A	.	.	MAF_USDA=2.5
NC_035085.1	50662400	.	C	G	.	.	MAF_INRAE=27.5;MAF_USDA=28.235
NC_035085.1	50662411	.	A	C	.	.	MAF_USDA=4.167
NC_035085.1	50662432	.	T	G	.	.	MAF_USDA=4.918
NC_035085.1	50662453	.	C	A	.	.	MAF_INRAE=2.632
NC_035085.1	50662719	.	T	A	.	.	MAF_INRAE=6.962
NC_035085.1	50662749	.	C	T	.	.	MAF_USDA=3.279
NC_035085.1	50662793	.	A	C	.	.	MAF_USDA=1.639
NC_035085.1	50662808	.	C	T	.	.	MAF_INRAE=6.962
NC_035085.1	50662837	.	C	G	.	.	MAF_USDA=2.459
NC_035085.1	50662852	.	C	T	.	.	MAF_INRAE=25.0;MAF_USDA=25.882
NC_035085.1	50663119	.	C	T	.	.	MAF_USDA=1.639
NC_035085.1	50663215	.	G	A	.	.	MAF_USDA=4.918
NC_035085.1	50663331	.	G	T	.	.	MAF_USDA=2.459
NC_035085.1	50663341	.	G	A	.	.	MAF_USDA=10.656
NC_035085.1	50663365	.	C	A	.	.	MAF_USDA=1.639
NC_035085.1	50663390	.	T	A	.	.	MAF_INRAE=10.759;MAF_USDA=3.529
NC_035085.1	50663515	.	T	A	.	.	MAF_INRAE=26.667;MAF_USDA=25.882
NC_035085.1	50663521	.	A	T	.	.	MAF_INRAE=6.329;MAF_USDA=8.197
NC_035085.1	50663544	.	G	T	.	.	MAF_INRAE=26.667;MAF_USDA=27.647
NC_035085.1	50663564	.	G	A	.	.	MAF_INRAE=10.526;MAF_USDA=13.934
NC_035085.1	50663572	.	T	G	.	.	MAF_INRAE=26.667;MAF_USDA=28.235
NC_035085.1	50663629	.	A	C	.	.	MAF_USDA=2.459
NC_035085.1	50663703	.	T	A	.	.	MAF_INRAE=15.19;MAF_USDA=15.882
NC_035085.1	50663720	.	G	C	.	.	MAF_USDA=1.639
NC_035085.1	50663740	.	A	C	.	.	MAF_INRAE=27.215;MAF_USDA=24.118
NC_035085.1	50663787	.	C	T	.	.	MAF_USDA=1.639
NC_035085.1	50663970	.	C	T	.	.	MAF_INRAE=44.937;MAF_USDA=24.706
NC_035085.1	50663975	.	G	A	.	.	MAF_INRAE=40.506;MAF_USDA=22.353
NC_035085.1	50664021	.	A	T	.	.	MAF_USDA=2.353
NC_035085.1	50664022	.	T	A	.	.	MAF_USDA=2.353
NC_035085.1	50664067	.	T	A	.	.	MAF_USDA=6.557
NC_035085.1	50664076	.	T	G	.	.	MAF_INRAE=21.053;MAF_USDA=8.235
NC_035085.1	50664203	.	T	C	.	.	MAF_USDA=2.459
NC_035085.1	50664339	.	C	A	.	.	MAF_USDA=6.25
NC_035085.1	50664357	.	T	G	.	.	MAF_USDA=8.333
NC_035085.1	50664387	.	C	T	.	.	MAF_USDA=4.098
NC_035085.1	50664388	.	A	T	.	.	MAF_USDA=10.417
NC_035085.1	50664399	.	A	G	.	.	MAF_USDA=1.639
NC_035085.1	50664402	.	T	A	.	.	MAF_USDA=3.279
NC_035085.1	50664404	.	G	T	.	.	MAF_USDA=6.557
NC_035085.1	50664422	.	A	C	.	.	MAF_USDA=4.098
NC_035085.1	50664439	.	C	T	.	.	MAF_USDA=16.471
NC_035085.1	50664440	.	G	C	.	.	MAF_INRAE=1.667
NC_035085.1	50664444	.	TG	TT	.	.	MAF_USDA=18.75
NC_035085.1	50664447	.	C	A	.	.	MAF_USDA=4.706
NC_035085.1	50664466	.	C	T	.	.	MAF_USDA=6.557
NC_035085.1	50664468	.	A	T	.	.	MAF_USDA=4.098
NC_035085.1	50664469	.	A	T	.	.	MAF_USDA=1.639
NC_035085.1	50664482	.	C	G	.	.	MAF_USDA=1.639
NC_035085.1	50664487	.	A	G	.	.	MAF_USDA=1.639
NC_035085.1	50664493	.	A	T	.	.	MAF_USDA=1.639
NC_035085.1	50664500	.	C	T	.	.	MAF_USDA=10.417
NC_035085.1	50664501	.	G	A	.	.	MAF_USDA=3.279
NC_035085.1	50664515	.	T	C	.	.	MAF_USDA=8.333
NC_035085.1	50664583	.	C	G	.	.	MAF_USDA=1.639
NC_035085.1	50664656	.	T	G	.	.	MAF_USDA=4.098
NC_035085.1	50664678	.	G	A	.	.	MAF_INRAE=45.57;MAF_USDA=25.882
NC_035085.1	50664874	.	T	C	.	.	MAF_INRAE=6.962
NC_035085.1	50664973	.	C	T	.	.	MAF_USDA=1.639
NC_035085.1	50664984	.	G	A	.	.	MAF_INRAE=6.962
NC_035085.1	50665137	.	G	T	.	.	MAF_INRAE=1.667
NC_035085.1	50665148	.	A	C	.	.	MAF_INRAE=14.557;MAF_USDA=19.412
NC_035085.1	50665226	.	A	G	.	.	MAF_INRAE=10.526;MAF_USDA=22.353
NC_035085.1	50665251	.	T	G	.	.	MAF_INRAE=21.519;MAF_USDA=24.118
NC_035085.1	50665253	.	T	A	.	.	MAF_INRAE=15.0;MAF_USDA=24.118
NC_035085.1	50665276	.	C	T	.	.	MAF_USDA=4.918
NC_035085.1	50665394	.	C	T	.	.	MAF_USDA=3.279
NC_035085.1	50665426	.	C	T	.	.	MAF_USDA=5.738
NC_035085.1	50665506	.	A	G	.	.	MAF_INRAE=22.152;MAF_USDA=23.529
NC_035085.1	50665533	.	A	T	.	.	MAF_INRAE=21.519;MAF_USDA=24.118
NC_035085.1	50665540	.	G	A	.	.	MAF_INRAE=21.519;MAF_USDA=24.706
NC_035085.1	50665602	.	G	A	.	.	MAF_INRAE=39.873;MAF_USDA=20.588
NC_035085.1	50665605	.	C	T	.	.	MAF_USDA=2.459
NC_035085.1	50665991	.	C	T	.	.	MAF_USDA=1.639
NC_035085.1	50666031	.	C	A	.	.	MAF_USDA=2.459
NC_035085.1	50666082	.	T	G	.	.	MAF_USDA=1.639
NC_035085.1	50666614	.	G	C	.	.	MAF_USDA=1.639
NC_035085.1	50666685	.	C	T	.	.	MAF_INRAE=6.962
NC_035085.1	50666773	.	A	C	.	.	MAF_INRAE=21.519;MAF_USDA=22.941
NC_035085.1	50666866	.	C	A	.	.	MAF_USDA=2.941
NC_035085.1	50666881	.	C	A	.	.	MAF_USDA=1.639
NC_035085.1	50666898	.	G	A	.	.	MAF_INRAE=25.833;MAF_USDA=11.765
NC_035085.1	50666937	.	G	T	.	.	MAF_INRAE=6.962;MAF_USDA=10.656
NC_035085.1	50667116	.	G	A	.	.	MAF_USDA=2.941
NC_035085.1	50667216	.	G	A	.	.	MAF_USDA=1.765
NC_035085.1	50667237	.	C	T	.	.	MAF_USDA=7.059
NC_035085.1	50667240	.	C	T	.	.	MAF_INRAE=6.962
NC_035085.1	50667292	.	G	T,A	.	.	MAF_INRAE=6.962;MAF_USDA=4.167
NC_035085.1	50667327	.	C	A	.	.	MAF_USDA=4.118
NC_035085.1	50667347	.	G	A	.	.	MAF_USDA=2.459
NC_035085.1	50667353	.	T	A	.	.	MAF_USDA=3.279
NC_035085.1	50667379	.	C	A	.	.	MAF_INRAE=14.557;MAF_USDA=8.197
NC_035085.1	50667412	.	T	C	.	.	MAF_USDA=2.083
NC_035085.1	50667480	.	T	C	.	.	MAF_USDA=4.167
NC_035085.1	50667583	.	G	T	.	.	MAF_USDA=1.639
NC_035085.1	50667601	.	C	A	.	.	MAF_INRAE=40.506;MAF_USDA=37.059
NC_035085.1	50667625	.	G	A	.	.	MAF_USDA=1.639
NC_035085.1	50667626	.	A	C	.	.	MAF_INRAE=15.789;MAF_USDA=2.459
NC_035085.1	50667687	.	T	G	.	.	MAF_INRAE=10.526;MAF_USDA=25.294
NC_035085.1	50667690	.	G	A	.	.	MAF_USDA=1.639
NC_035085.1	50667693	.	T	A	.	.	MAF_USDA=4.167
NC_035085.1	50667706	.	A	G	.	.	MAF_INRAE=15.19;MAF_USDA=15.294
NC_035085.1	50667734	.	A	C	.	.	MAF_USDA=2.459
NC_035085.1	50667796	.	G	T	.	.	MAF_USDA=2.941
NC_035085.1	50668008	.	T	A	.	.	MAF_USDA=2.083
NC_035085.1	50668009	.	T	G	.	.	MAF_USDA=2.083
NC_035085.1	50668077	.	A	T	.	.	MAF_INRAE=21.053;MAF_USDA=21.429
NC_035085.1	50668224	.	C	T	.	.	MAF_USDA=4.098
NC_035085.1	50668238	.	A	G	.	.	MAF_USDA=7.647
NC_035085.1	50668265	.	A	G	.	.	MAF_USDA=1.639
NC_035085.1	50668310	.	A	G	.	.	MAF_INRAE=39.873;MAF_USDA=20.588
NC_035085.1	50668433	.	G	T	.	.	MAF_USDA=2.459
NC_035085.1	50668512	.	T	A	.	.	MAF_INRAE=13.924;MAF_USDA=4.118
NC_035085.1	50668584	.	T	G	.	.	MAF_INRAE=14.557;MAF_USDA=20.0
NC_035085.1	50668608	.	A	C	.	.	MAF_INRAE=14.557;MAF_USDA=16.667
NC_035085.1	50668639	.	A	G	.	.	MAF_INRAE=13.924;MAF_USDA=15.574
NC_035085.1	50668818	.	G	C	.	.	MAF_USDA=1.639
NC_035085.1	50668945	.	T	G	.	.	MAF_USDA=2.459
NC_035085.1	50668946	.	A	T	.	.	MAF_USDA=2.459
NC_035085.1	50668994	.	G	A	.	.	MAF_USDA=1.639
NC_035085.1	50669084	.	C	T	.	.	MAF_USDA=1.667
NC_035085.1	50669088	.	A	G	.	.	MAF_USDA=2.976
NC_035085.1	50671439	.	G	A	.	.	MAF_USDA=1.639
NC_035085.1	50671495	.	A	T	.	.	MAF_USDA=7.377
NC_035085.1	50671770	.	C	A	.	.	MAF_USDA=4.167
NC_035085.1	50671827	.	C	A	.	.	MAF_USDA=4.918
NC_035085.1	50671834	.	C	T	.	.	MAF_USDA=1.639
NC_035085.1	50671878	.	C	T	.	.	MAF_USDA=2.459
NC_035085.1	50671923	.	C	T	.	.	MAF_USDA=1.639
NC_035085.1	50672047	.	C	A	.	.	MAF_USDA=5.882
NC_035085.1	50672238	.	C	T	.	.	MAF_USDA=4.098
NC_035085.1	50672250	.	A	G	.	.	MAF_INRAE=33.544;MAF_USDA=9.412
NC_035085.1	50672307	.	G	T	.	.	MAF_USDA=2.459
NC_035085.1	50672334	.	C	T	.	.	MAF_USDA=4.098
NC_035085.1	50672424	.	C	T	.	.	MAF_USDA=1.639
NC_035085.1	50672445	.	C	G	.	.	MAF_USDA=2.459
NC_035085.1	50673078	.	G	A	.	.	MAF_INRAE=25.949;MAF_USDA=31.176
NC_035085.1	50673118	.	G	A	.	.	MAF_USDA=3.279
NC_035085.1	50673363	.	C	T	.	.	MAF_INRAE=10.526;MAF_USDA=20.588
NC_035085.1	50673543	.	C	A	.	.	MAF_INRAE=20.833
NC_035085.1	50673544	.	G	C	.	.	MAF_INRAE=20.833
NC_035085.1	50673571	.	A	G	.	.	MAF_USDA=1.639
NC_035085.1	50673621	.	G	C	.	.	MAF_USDA=1.639
NC_035085.1	50673703	.	G	A	.	.	MAF_USDA=4.167
NC_035085.1	50673963	.	C	A	.	.	MAF_USDA=3.279
NC_035085.1	50673998	.	G	C	.	.	MAF_USDA=4.098
NC_035085.1	50674202	.	T	C	.	.	MAF_USDA=1.639
NC_035085.1	50674207	.	C	T	.	.	MAF_INRAE=43.671;MAF_USDA=42.353
NC_035085.1	50674212	.	T	G	.	.	MAF_USDA=2.459
NC_035085.1	50674285	.	A	G	.	.	MAF_USDA=1.639
NC_035085.1	50674320	.	C	G	.	.	MAF_INRAE=15.19;MAF_USDA=16.667
NC_035085.1	50674425	.	G	T	.	.	MAF_INRAE=8.333
NC_035085.1	50674455	.	G	A	.	.	MAF_USDA=1.639
NC_035085.1	50674472	.	T	G	.	.	MAF_INRAE=14.557;MAF_USDA=28.824
NC_035085.1	50674531	.	C	T	.	.	MAF_USDA=1.639
NC_035085.1	50674618	.	G	T	.	.	MAF_USDA=2.459
NC_035085.1	50674626	.	A	C	.	.	MAF_INRAE=7.595;MAF_USDA=7.377
NC_035085.1	50675005	.	G	C	.	.	MAF_USDA=4.098
NC_035085.1	50675192	.	G	A	.	.	MAF_INRAE=6.962
NC_035085.1	50675256	.	C	T	.	.	MAF_INRAE=13.924;MAF_USDA=16.667
NC_035085.1	50676181	.	T	A	.	.	MAF_USDA=4.167
NC_035085.1	50676314	.	G	T	.	.	MAF_INRAE=4.167
NC_035085.1	50676318	.	G	A	.	.	MAF_INRAE=3.333
NC_035085.1	50676325	.	G	A	.	.	MAF_INRAE=16.667;MAF_USDA=18.75
NC_035085.1	50676328	.	G	A	.	.	MAF_USDA=7.059
NC_035085.1	50676329	.	T	C	.	.	MAF_USDA=7.059
NC_035085.1	50676330	.	T	C	.	.	MAF_USDA=7.059
NC_035085.1	50676331	.	G	A	.	.	MAF_USDA=6.471
NC_035085.1	50676332	.	T	C	.	.	MAF_USDA=7.059
NC_035085.1	50676334	.	A	G	.	.	MAF_USDA=1.639
NC_035085.1	50676335	.	G	A	.	.	MAF_USDA=1.639
NC_035085.1	50676347	.	G	A	.	.	MAF_INRAE=17.5;MAF_USDA=7.059
NC_035085.1	50676351	.	T	G	.	.	MAF_USDA=6.471
NC_035085.1	50676353	.	C	T	.	.	MAF_USDA=6.471
NC_035085.1	50676354	.	A	G	.	.	MAF_USDA=6.471
NC_035085.1	50676358	.	T	C	.	.	MAF_INRAE=13.333
NC_035085.1	50676378	.	G	A	.	.	MAF_INRAE=7.5
NC_035085.1	50676392	.	T	C	.	.	MAF_INRAE=2.5
NC_035085.1	50676394	.	G	A	.	.	MAF_INRAE=2.5
NC_035085.1	50676397	.	A	C	.	.	MAF_INRAE=4.167
NC_035085.1	50676407	.	C	G	.	.	MAF_INRAE=1.667
NC_035085.1	50676477	.	C	T	.	.	MAF_INRAE=10.526
NC_035085.1	50676503	.	C	T	.	.	MAF_USDA=1.639
NC_035085.1	50676519	.	C	T	.	.	MAF_USDA=2.459
NC_035085.1	50676535	.	C	T	.	.	MAF_INRAE=7.595
NC_035085.1	50676553	.	T	A	.	.	MAF_USDA=2.459
NC_035085.1	50676615	.	A	T	.	.	MAF_INRAE=47.468;MAF_USDA=19.412
NC_035085.1	50676629	.	G	T	.	.	MAF_USDA=2.459
NC_035085.1	50676642	.	A	G	.	.	MAF_USDA=1.639
NC_035085.1	50676643	.	T	G	.	.	MAF_USDA=6.557
NC_035085.1	50676672	.	A	T	.	.	MAF_USDA=3.279
NC_035085.1	50676773	.	C	T	.	.	MAF_USDA=4.918
NC_035085.1	50676794	.	T	A	.	.	MAF_INRAE=6.667
NC_035085.1	50676866	.	G	C	.	.	MAF_USDA=3.279
NC_035085.1	50676867	.	C	T	.	.	MAF_INRAE=22.785;MAF_USDA=48.235
NC_035085.1	50676877	.	T	A	.	.	MAF_USDA=3.279
NC_035085.1	50676955	.	G	A	.	.	MAF_INRAE=13.924;MAF_USDA=9.412
NC_035085.1	50677091	.	A	C	.	.	MAF_USDA=3.279
NC_035085.1	50677093	.	G	T	.	.	MAF_USDA=1.765
NC_035085.1	50677119	.	T	A	.	.	MAF_INRAE=15.19;MAF_USDA=16.667
NC_035085.1	50677129	.	A	G	.	.	MAF_INRAE=40.506;MAF_USDA=20.588
NC_035085.1	50677220	.	C	A	.	.	MAF_USDA=1.639
NC_035085.1	50677253	.	A	T	.	.	MAF_INRAE=22.152
NC_035085.1	50677299	.	T	C	.	.	MAF_USDA=2.941
NC_035085.1	50677310	.	A	G	.	.	MAF_USDA=3.279
NC_035085.1	50677345	.	T	G	.	.	MAF_INRAE=7.595
NC_035085.1	50677350	.	C	A	.	.	MAF_INRAE=43.671;MAF_USDA=50.0
NC_035085.1	50677373	.	T	A	.	.	MAF_USDA=4.098
NC_035085.1	50677400	.	A	C	.	.	MAF_INRAE=40.506;MAF_USDA=38.235
NC_035085.1	50677406	.	A	C	.	.	MAF_INRAE=14.557;MAF_USDA=6.471
NC_035085.1	50677424	.	T	C	.	.	MAF_USDA=2.459
NC_035085.1	50677496	.	A	G	.	.	MAF_USDA=1.639
NC_035085.1	50677546	.	T	G	.	.	MAF_INRAE=10.526
NC_035085.1	50677560	.	A	T	.	.	MAF_INRAE=10.526;MAF_USDA=23.529
NC_035085.1	50677786	.	T	A	.	.	MAF_USDA=14.583
NC_035085.1	50677796	.	C	T	.	.	MAF_USDA=11.475
NC_035085.1	50677803	.	A	G	.	.	MAF_USDA=14.118
NC_035085.1	50677805	.	G	T	.	.	MAF_USDA=20.833
NC_035085.1	50677838	.	C	A	.	.	MAF_USDA=11.475
NC_035085.1	50677855	.	A	T	.	.	MAF_USDA=10.417
NC_035085.1	50677858	.	G	A	.	.	MAF_USDA=1.639
NC_035085.1	50677890	.	C	A	.	.	MAF_USDA=8.333
NC_035085.1	50677922	.	A	T	.	.	MAF_INRAE=38.333
NC_035085.1	50677928	.	A	G	.	.	MAF_INRAE=35.833
NC_035085.1	50677933	.	G	T	.	.	MAF_INRAE=26.667
NC_035085.1	50677937	.	C	T	.	.	MAF_INRAE=30.0
NC_035085.1	50677945	.	G	A	.	.	MAF_INRAE=24.167;MAF_USDA=37.5
NC_035085.1	50677949	.	G	A	.	.	MAF_USDA=2.459
NC_035085.1	50677953	.	A	G	.	.	MAF_INRAE=2.5;MAF_USDA=4.098
NC_035085.1	50677962	.	C	T	.	.	MAF_INRAE=2.5
NC_035085.1	50677974	.	G	A	.	.	MAF_USDA=3.279
NC_035085.1	50677985	.	T	A	.	.	MAF_USDA=1.639
NC_035085.1	50678059	.	G	C	.	.	MAF_USDA=2.459
NC_035085.1	50678065	.	A	G	.	.	MAF_INRAE=25.0;MAF_USDA=11.765
NC_035085.1	50678068	.	G	A	.	.	MAF_INRAE=10.526;MAF_USDA=25.294
NC_035085.1	50678120	.	A	G	.	.	MAF_USDA=2.459
NC_035085.1	50678162	.	C	A	.	.	MAF_USDA=4.098
NC_035085.1	50678217	.	A	G	.	.	MAF_USDA=3.333
NC_035085.1	50678311	.	C	T	.	.	MAF_USDA=2.459
NC_035085.1	50678318	.	A	G	.	.	MAF_USDA=2.459
NC_035085.1	50678322	.	A	T	.	.	MAF_INRAE=40.506;MAF_USDA=21.176
NC_035085.1	50678358	.	A	C	.	.	MAF_INRAE=14.557;MAF_USDA=10.0
NC_035085.1	50678428	.	C	T	.	.	MAF_USDA=3.279
NC_035085.1	50678531	.	A	C	.	.	MAF_INRAE=10.526;MAF_USDA=15.574
NC_035085.1	50678675	.	C	T	.	.	MAF_INRAE=40.506;MAF_USDA=20.0
NC_035085.1	50678734	.	T	G	.	.	MAF_USDA=1.639
NC_035085.1	50678827	.	G	A	.	.	MAF_USDA=3.279
NC_035085.1	50678853	.	T	A	.	.	MAF_USDA=4.918
NC_035085.1	50678918	.	T	C	.	.	MAF_INRAE=39.873;MAF_USDA=19.412
NC_035085.1	50679022	.	C	A	.	.	MAF_USDA=1.639
NC_035085.1	50679052	.	A	C	.	.	MAF_INRAE=5.833;MAF_USDA=2.459
NC_035085.1	50679428	.	T	C	.	.	MAF_USDA=9.412
NC_035085.1	50679483	.	T	G	.	.	MAF_USDA=4.098
NC_035085.1	50679713	.	C	T	.	.	MAF_USDA=1.639
NC_035085.1	50679763	.	C	T	.	.	MAF_INRAE=39.873;MAF_USDA=21.084
NC_035085.1	50679786	.	C	T	.	.	MAF_INRAE=14.557;MAF_USDA=3.39
NC_035085.1	50679894	.	G	T	.	.	MAF_USDA=12.941
NC_035085.1	50679895	.	A	T	.	.	MAF_USDA=12.941
NC_035085.1	50679920	.	T	A	.	.	MAF_USDA=7.647
NC_035085.1	50679987	.	T	G	.	.	MAF_USDA=3.279
NC_035085.1	50680180	.	A	T	.	.	MAF_USDA=2.459
NC_035085.1	50680307	.	T	C	.	.	MAF_USDA=3.279
NC_035085.1	50680311	.	A	T	.	.	MAF_INRAE=40.506;MAF_USDA=20.588
NC_035085.1	50680332	.	G	A	.	.	MAF_USDA=1.639
NC_035085.1	50680361	.	T	A	.	.	MAF_USDA=2.586
NC_035085.1	50680591	.	A	T	.	.	MAF_USDA=2.459
NC_035085.1	50680613	.	C	T	.	.	MAF_USDA=2.459
NC_035085.1	50680659	.	C	A	.	.	MAF_INRAE=40.506;MAF_USDA=21.176
NC_035085.1	50680660	.	T	A	.	.	MAF_USDA=1.639
NC_035085.1	50680907	.	T	C	.	.	MAF_USDA=1.639
NC_035085.1	50680971	.	T	A	.	.	MAF_INRAE=22.152;MAF_USDA=26.471
NC_035085.1	50681019	.	T	C	.	.	MAF_INRAE=25.0;MAF_USDA=11.176
NC_035085.1	50681105	.	TG	TT	.	.	MAF_USDA=12.5
NC_035085.1	50681106	.	G	T	.	.	MAF_INRAE=19.167
NC_035085.1	50681114	.	G	T	.	.	MAF_INRAE=14.557
NC_035085.1	50681236	.	C	A	.	.	MAF_USDA=1.639
NC_035085.1	50681246	.	G	T	.	.	MAF_INRAE=14.557;MAF_USDA=7.377
NC_035085.1	50681303	.	A	T	.	.	MAF_USDA=5.738
NC_035085.1	50681307	.	C	T	.	.	MAF_USDA=2.459
NC_035085.1	50681670	.	A	G	.	.	MAF_INRAE=14.557;MAF_USDA=13.529
NC_035085.1	50681674	.	A	T	.	.	MAF_INRAE=15.833;MAF_USDA=15.882
NC_035085.1	50681685	.	A	T	.	.	MAF_USDA=16.471
NC_035085.1	50681686	.	A	T	.	.	MAF_USDA=14.754
NC_035085.1	50681687	.	A	T	.	.	MAF_USDA=2.459
NC_035085.1	50681688	.	A	T	.	.	MAF_USDA=2.459
NC_035085.1	50681689	.	A	T	.	.	MAF_USDA=41.765
NC_035085.1	50681691	.	A	T	.	.	MAF_USDA=30.0
NC_035085.1	50681692	.	A	T	.	.	MAF_USDA=11.176
NC_035085.1	50681693	.	A	T	.	.	MAF_USDA=8.333
NC_035085.1	50681695	.	T	G	.	.	MAF_USDA=8.333
NC_035085.1	50681697	.	G	T	.	.	MAF_INRAE=15.833;MAF_USDA=15.882
NC_035085.1	50681764	.	C	A	.	.	MAF_INRAE=14.557;MAF_USDA=3.279
NC_035085.1	50681767	.	G	A	.	.	MAF_USDA=1.639
NC_035085.1	50681768	.	G	A	.	.	MAF_INRAE=15.833;MAF_USDA=3.279
NC_035085.1	50681775	.	T	G	.	.	MAF_USDA=1.639
NC_035085.1	50681789	.	G	A	.	.	MAF_USDA=1.639
NC_035085.1	50681829	.	T	A	.	.	MAF_INRAE=13.924;MAF_USDA=3.279
NC_035085.1	50681830	.	A	C	.	.	MAF_INRAE=15.0;MAF_USDA=3.279
NC_035085.1	50681869	.	C	A	.	.	MAF_USDA=2.353
NC_035085.1	50681883	.	G	C	.	.	MAF_USDA=2.459
NC_035085.1	50681885	.	A	T	.	.	MAF_USDA=39.583
NC_035085.1	50681902	.	A	G	.	.	MAF_INRAE=5.833;MAF_USDA=1.639
NC_035085.1	50681913	.	G	T	.	.	MAF_INRAE=36.709;MAF_USDA=19.412
NC_035085.1	50681923	.	G	T	.	.	MAF_INRAE=14.557;MAF_USDA=3.279
NC_035085.1	50682023	.	C	A	.	.	MAF_USDA=1.639
NC_035085.1	50682133	.	C	A	.	.	MAF_INRAE=14.557;MAF_USDA=5.738
NC_035085.1	50682147	.	G	A	.	.	MAF_USDA=4.098
NC_035085.1	50682181	.	C	T	.	.	MAF_USDA=8.333
NC_035085.1	50682186	.	T	A	.	.	MAF_USDA=1.639
NC_035085.1	50682222	.	A	T	.	.	MAF_INRAE=13.924;MAF_USDA=3.279
NC_035085.1	50682249	.	C	A	.	.	MAF_USDA=1.639
NC_035085.1	50682296	.	T	A	.	.	MAF_USDA=1.639
NC_035085.1	50682315	.	G	A	.	.	MAF_USDA=19.672
NC_035085.1	50682635	.	A	G	.	.	MAF_INRAE=10.526;MAF_USDA=16.393
NC_035085.1	50682689	.	C	T	.	.	MAF_USDA=1.639
NC_035085.1	50682690	.	G	T	.	.	MAF_USDA=1.639
NC_035085.1	50682718	.	G	A	.	.	MAF_USDA=1.639
NC_035085.1	50682730	.	C	A	.	.	MAF_USDA=1.639
NC_035085.1	50682751	.	C	T	.	.	MAF_USDA=1.639
NC_035085.1	50682790	.	G	C	.	.	MAF_USDA=1.639
NC_035085.1	50682836	.	T	A	.	.	MAF_USDA=6.471
NC_035085.1	50682870	.	G	A	.	.	MAF_INRAE=7.5;MAF_USDA=3.279
NC_035085.1	50682874	.	T	G	.	.	MAF_INRAE=14.557;MAF_USDA=16.667
NC_035085.1	50682929	.	A	T	.	.	MAF_USDA=5.738
NC_035085.1	50682933	.	C	T	.	.	MAF_USDA=4.098
NC_035085.1	50682936	.	C	G	.	.	MAF_INRAE=15.833;MAF_USDA=14.706
NC_035085.1	50682939	.	A	G	.	.	MAF_USDA=1.639
NC_035085.1	50683075	.	T	C	.	.	MAF_USDA=1.639
NC_035085.1	50683117	.	G	A	.	.	MAF_INRAE=7.595
NC_035085.1	50683203	.	T	C	.	.	MAF_INRAE=41.139;MAF_USDA=44.118
NC_035085.1	50683240	.	T	G	.	.	MAF_INRAE=18.333;MAF_USDA=7.647
NC_035085.1	50683334	.	C	T	.	.	MAF_INRAE=40.506;MAF_USDA=44.118
NC_035085.1	50683357	.	G	A	.	.	MAF_USDA=1.639
NC_035085.1	50683440	.	G	A	.	.	MAF_USDA=3.333
NC_035085.1	50683473	.	T	C	.	.	MAF_USDA=47.5
NC_035085.1	50683487	.	T	C	.	.	MAF_USDA=45.0
NC_035085.1	50683546	.	G	C	.	.	MAF_USDA=3.333
NC_035085.1	50683668	.	C	T	.	.	MAF_USDA=1.667
NC_035085.1	50683826	.	G	C	.	.	MAF_USDA=4.098
NC_035085.1	50683837	.	A	G	.	.	MAF_USDA=35.882
NC_035085.1	50683861	.	C	A	.	.	MAF_USDA=1.639
NC_035085.1	50683912	.	T	G	.	.	MAF_USDA=1.639
NC_035085.1	50683926	.	C	A	.	.	MAF_USDA=1.639
NC_035085.1	50683933	.	T	A	.	.	MAF_USDA=1.639
NC_035085.1	50683956	.	A	G	.	.	MAF_INRAE=25.0;MAF_USDA=11.765
NC_035085.1	50684004	.	T	C	.	.	MAF_INRAE=45.57;MAF_USDA=40.588
NC_035085.1	50684162	.	T	G	.	.	MAF_USDA=2.459
NC_035085.1	50684198	.	T	C	.	.	MAF_INRAE=44.304;MAF_USDA=43.529
NC_035085.1	50684220	.	C	T	.	.	MAF_USDA=1.639
NC_035085.1	50684280	.	T	G	.	.	MAF_USDA=15.294
NC_035085.1	50684281	.	T	C	.	.	MAF_USDA=1.639
NC_035085.1	50684368	.	G	C	.	.	MAF_USDA=13.934
NC_035085.1	50684437	.	A	C	.	.	MAF_INRAE=44.304;MAF_USDA=41.765
NC_035085.1	50684534	.	C	T	.	.	MAF_USDA=2.459
NC_035085.1	50684708	.	A	G	.	.	MAF_INRAE=22.152;MAF_USDA=26.471
NC_035085.1	50684771	.	G	A	.	.	MAF_USDA=1.639
NC_035085.1	50684886	.	A	C	.	.	MAF_USDA=2.459
NC_035085.1	50685022	.	T	G	.	.	MAF_USDA=11.176
NC_035085.1	50685045	.	C	T	.	.	MAF_USDA=7.059
NC_035085.1	50685795	.	C	T	.	.	MAF_USDA=6.557
NC_035085.1	50685981	.	G	A	.	.	MAF_INRAE=1.667
NC_035085.1	50685984	.	T	A	.	.	MAF_INRAE=1.667
NC_035085.1	50686137	.	C	G	.	.	MAF_INRAE=31.579;MAF_USDA=28.824
NC_035085.1	50686139	.	G	T	.	.	MAF_USDA=1.639
NC_035085.1	50686338	.	G	T	.	.	MAF_USDA=3.279
NC_035085.1	50686362	.	T	G	.	.	MAF_INRAE=39.873;MAF_USDA=48.824
NC_035085.1	50686467	.	C	T	.	.	MAF_USDA=14.754
NC_035085.1	50686523	.	A	G	.	.	MAF_USDA=1.639
NC_035085.1	50686703	.	G	T	.	.	MAF_USDA=2.459
NC_035085.1	50686851	.	G	T	.	.	MAF_USDA=1.639
NC_035085.1	50686934	.	T	A	.	.	MAF_USDA=1.639
NC_035085.1	50687096	.	C	T	.	.	MAF_USDA=3.279
NC_035085.1	50687368	.	G	T	.	.	MAF_USDA=1.639
NC_035085.1	50687409	.	T	C	.	.	MAF_USDA=3.279
NC_035085.1	50687425	.	G	A	.	.	MAF_USDA=14.118
NC_035085.1	50687433	.	C	A	.	.	MAF_INRAE=43.333;MAF_USDA=20.588
NC_035085.1	50687520	.	G	T	.	.	MAF_USDA=1.639
NC_035085.1	50687599	.	C	T	.	.	MAF_USDA=2.459
NC_035085.1	50687601	.	T	C	.	.	MAF_INRAE=27.5;MAF_USDA=30.0
NC_035085.1	50687658	.	A	C	.	.	MAF_INRAE=27.5;MAF_USDA=26.471
NC_035085.1	50687749	.	T	A	.	.	MAF_USDA=1.639
NC_035085.1	50687772	.	T	A	.	.	MAF_USDA=4.098
NC_035085.1	50687812	.	T	A	.	.	MAF_USDA=12.295
NC_035085.1	50687813	.	C	G	.	.	MAF_USDA=12.295
NC_035085.1	50687817	.	T	C	.	.	MAF_INRAE=30.0;MAF_USDA=14.118
NC_035085.1	50687833	.	G	T	.	.	MAF_INRAE=44.167;MAF_USDA=47.647
NC_035085.1	50687835	.	A	C	.	.	MAF_USDA=1.639
NC_035085.1	50687883	.	T	C	.	.	MAF_USDA=2.941
NC_035085.1	50687968	.	A	T	.	.	MAF_USDA=39.583
NC_035085.1	50688006	.	A	G	.	.	MAF_INRAE=27.5;MAF_USDA=25.294
NC_035085.1	50688034	.	C	T	.	.	MAF_USDA=1.639
NC_035085.1	50688042	.	G	A	.	.	MAF_USDA=3.279
NC_035085.1	50688103	.	C	G	.	.	MAF_INRAE=40.833;MAF_USDA=41.176
NC_035085.1	50688105	.	A	G	.	.	MAF_INRAE=12.5;MAF_USDA=11.176
NC_035085.1	50688205	.	T	C	.	.	MAF_USDA=2.459
NC_035085.1	50688221	.	T	C	.	.	MAF_INRAE=15.0;MAF_USDA=4.918
NC_035085.1	50688297	.	G	T	.	.	MAF_USDA=2.5
NC_035085.1	50688330	.	A	G	.	.	MAF_USDA=3.279
NC_035085.1	50688436	.	G	A	.	.	MAF_INRAE=8.333
NC_035085.1	50688440	.	A	C	.	.	MAF_USDA=2.459
NC_035085.1	50688450	.	G	A	.	.	MAF_INRAE=29.747;MAF_USDA=25.882
NC_035085.1	50688561	.	A	T	.	.	MAF_INRAE=41.139;MAF_USDA=41.765
NC_035085.1	50688568	.	C	T	.	.	MAF_INRAE=25.0;MAF_USDA=10.588
NC_035085.1	50688595	.	T	C	.	.	MAF_USDA=4.918
NC_035085.1	50688677	.	A	C	.	.	MAF_INRAE=14.557;MAF_USDA=16.667
NC_035085.1	50688678	.	G	A	.	.	MAF_INRAE=14.557;MAF_USDA=3.279
NC_035085.1	50688688	.	C	T	.	.	MAF_USDA=13.934
NC_035085.1	50688731	.	T	G	.	.	MAF_USDA=12.353
NC_035085.1	50688780	.	A	G	.	.	MAF_USDA=5.294
NC_035085.1	50688866	.	G	T	.	.	MAF_USDA=3.279
NC_035085.1	50688920	.	C	A	.	.	MAF_USDA=14.706
NC_035085.1	50689067	.	G	A	.	.	MAF_USDA=3.279
NC_035085.1	50689182	.	T	A	.	.	MAF_INRAE=7.595;MAF_USDA=5.738
NC_035085.1	50689307	.	A	T	.	.	MAF_USDA=1.639
NC_035085.1	50689313	.	A	C	.	.	MAF_INRAE=22.785;MAF_USDA=28.235
NC_035085.1	50689356	.	A	G	.	.	MAF_INRAE=26.667;MAF_USDA=15.294
NC_035085.1	50690533	.	T	C	.	.	MAF_USDA=8.235
NC_035085.1	50690551	.	A	G	.	.	MAF_USDA=4.118
NC_035085.1	50690771	.	G	T	.	.	MAF_USDA=6.25
NC_035085.1	50690775	.	C	G	.	.	MAF_USDA=6.25
NC_035085.1	50690789	.	C	T	.	.	MAF_USDA=6.25
NC_035085.1	50690792	.	T	A	.	.	MAF_INRAE=7.595;MAF_USDA=7.377
NC_035085.1	50690810	.	G	C	.	.	MAF_USDA=2.459
NC_035085.1	50690814	.	C	T	.	.	MAF_USDA=2.459
NC_035085.1	50690828	.	T	C	.	.	MAF_INRAE=22.5;MAF_USDA=15.574
NC_035085.1	50690840	.	A	G	.	.	MAF_INRAE=22.5;MAF_USDA=14.118
NC_035085.1	50690852	.	T	C	.	.	MAF_INRAE=23.333;MAF_USDA=14.706
NC_035085.1	50690853	.	G	A	.	.	MAF_INRAE=23.333;MAF_USDA=11.765
NC_035085.1	50690861	.	C	A	.	.	MAF_INRAE=10.526;MAF_USDA=14.754
NC_035085.1	50690878	.	C	A	.	.	MAF_INRAE=14.557;MAF_USDA=1.639
NC_035085.1	50690879	.	C	G	.	.	MAF_INRAE=8.333
NC_035085.1	50690889	.	T	C	.	.	MAF_INRAE=14.557;MAF_USDA=16.667
NC_035085.1	50690894	.	C	T	.	.	MAF_INRAE=48.734;MAF_USDA=37.647
NC_035085.1	50690895	.	G	A	.	.	MAF_INRAE=33.544;MAF_USDA=18.824
NC_035085.1	50690920	.	T	A	.	.	MAF_INRAE=25.0;MAF_USDA=14.706
NC_035085.1	50690933	.	T	A	.	.	MAF_INRAE=21.053;MAF_USDA=7.377
NC_035085.1	50690954	.	T	A	.	.	MAF_USDA=12.5
NC_035085.1	50690982	.	A	G	.	.	MAF_INRAE=5.833;MAF_USDA=2.459
NC_035085.1	50690984	.	T	C	.	.	MAF_INRAE=15.19
NC_035085.1	50691044	.	C	G	.	.	MAF_USDA=2.381
NC_035085.1	50691065	.	T	C	.	.	MAF_USDA=1.639
NC_035085.1	50691173	.	C	T	.	.	MAF_USDA=1.639
NC_035085.1	50691257	.	T	G	.	.	MAF_USDA=18.235
NC_035085.1	50691258	.	A	T	.	.	MAF_USDA=3.529
NC_035085.1	50691286	.	G	T	.	.	MAF_INRAE=5.833;MAF_USDA=1.639
NC_035085.1	50691355	.	G	T	.	.	MAF_USDA=1.639
NC_035085.1	50691369	.	A	G	.	.	MAF_INRAE=3.333
NC_035085.1	50691379	.	A	C	.	.	MAF_INRAE=4.167
NC_035085.1	50691384	.	T	C	.	.	MAF_INRAE=7.5
NC_035085.1	50691390	.	G	C	.	.	MAF_INRAE=8.333
NC_035085.1	50691397	.	G	A	.	.	MAF_INRAE=8.333
NC_035085.1	50691448	.	A	T	.	.	MAF_INRAE=19.167
NC_035085.1	50691462	.	G	A	.	.	MAF_INRAE=21.667
NC_035085.1	50691517	.	C	T	.	.	MAF_INRAE=15.789;MAF_USDA=2.353
NC_035085.1	50691564	.	A	G	.	.	MAF_INRAE=3.333
NC_035085.1	50691612	.	G	A	.	.	MAF_INRAE=26.667
NC_035085.1	50691697	.	G	A	.	.	MAF_INRAE=8.333
NC_035085.1	50691785	.	G	T	.	.	MAF_INRAE=25.0;MAF_USDA=18.235
NC_035085.1	50691802	.	C	T	.	.	MAF_USDA=1.639
NC_035085.1	50691820	.	G	T	.	.	MAF_USDA=4.098
NC_035085.1	50691880	.	T	A	.	.	MAF_USDA=24.118
NC_035085.1	50692058	.	G	A	.	.	MAF_USDA=2.381
NC_035085.1	50692100	.	A	T	.	.	MAF_USDA=15.294
NC_035085.1	50692145	.	C	T	.	.	MAF_USDA=16.667
NC_035085.1	50692150	.	G	T	.	.	MAF_INRAE=36.842;MAF_USDA=50.0
NC_035085.1	50692151	.	T	A	.	.	MAF_USDA=50.0
NC_035085.1	50692199	.	C	A	.	.	MAF_USDA=16.667
NC_035085.1	50692513	.	A	G	.	.	MAF_USDA=13.934
NC_035085.1	50692819	.	C	T	.	.	MAF_INRAE=25.833;MAF_USDA=15.294
NC_035085.1	50692916	.	T	C	.	.	MAF_INRAE=31.579;MAF_USDA=32.353
NC_035085.1	50692924	.	C	T	.	.	MAF_INRAE=10.526
NC_035085.1	50692983	.	T	A	.	.	MAF_INRAE=10.526;MAF_USDA=4.098
NC_035085.1	50693007	.	T	A	.	.	MAF_INRAE=21.053;MAF_USDA=28.824
NC_035085.1	50693058	.	G	T	.	.	MAF_USDA=1.695
NC_035085.1	50693078	.	C	A	.	.	MAF_USDA=1.695
NC_035085.1	50693530	.	T	A	.	.	MAF_INRAE=15.789;MAF_USDA=2.353
NC_035085.1	50693585	.	G	T	.	.	MAF_USDA=1.639
NC_035085.1	50693589	.	G	A	.	.	MAF_USDA=3.529
NC_035085.1	50693591	.	T	C	.	.	MAF_USDA=3.529
NC_035085.1	50693816	.	A	G	.	.	MAF_INRAE=5.833;MAF_USDA=2.459
NC_035085.1	50693941	.	T	A	.	.	MAF_INRAE=14.557;MAF_USDA=2.459
NC_035085.1	50693960	.	C	T	.	.	MAF_INRAE=22.785;MAF_USDA=34.118
NC_035085.1	50694254	.	G	C	.	.	MAF_USDA=10.0
NC_035085.1	50694282	.	C	A	.	.	MAF_INRAE=22.152;MAF_USDA=9.836
NC_035085.1	50694289	.	A	T	.	.	MAF_USDA=1.639
NC_035085.1	50694316	.	C	T	.	.	MAF_INRAE=21.519;MAF_USDA=7.647
NC_035085.1	50694455	.	C	T	.	.	MAF_USDA=2.459
NC_035085.1	50694542	.	G	A	.	.	MAF_USDA=14.706
NC_035085.1	50694588	.	T	C	.	.	MAF_INRAE=24.167;MAF_USDA=12.941
NC_035085.1	50694672	.	G	C	.	.	MAF_INRAE=13.924;MAF_USDA=1.639
NC_035085.1	50694876	.	C	T	.	.	MAF_USDA=1.667
NC_035085.1	50694924	.	A	C	.	.	MAF_USDA=4.167
NC_035085.1	50694975	.	C	T	.	.	MAF_INRAE=10.526;MAF_USDA=11.475
NC_035085.1	50695072	.	G	A	.	.	MAF_INRAE=7.595;MAF_USDA=2.459
NC_035085.1	50695080	.	A	G	.	.	MAF_INRAE=22.152;MAF_USDA=11.475
NC_035085.1	50695160	.	C	T	.	.	MAF_INRAE=24.167;MAF_USDA=12.941
NC_035085.1	50695367	.	G	A	.	.	MAF_USDA=1.639
NC_035085.1	50695454	.	G	A	.	.	MAF_INRAE=41.139;MAF_USDA=21.765
NC_035085.1	50695606	.	C	A	.	.	MAF_USDA=2.459
NC_035085.1	50695660	.	C	G	.	.	MAF_INRAE=16.456;MAF_USDA=21.765
NC_035085.1	50695668	.	A	T	.	.	MAF_USDA=2.353
NC_035085.1	50695694	.	C	T	.	.	MAF_INRAE=13.924;MAF_USDA=1.639
NC_035085.1	50695702	.	T	C	.	.	MAF_INRAE=31.013;MAF_USDA=30.588
NC_035085.1	50695709	.	C	A	.	.	MAF_INRAE=16.456;MAF_USDA=22.941
NC_035085.1	50695849	.	T	C	.	.	MAF_USDA=1.639
NC_035085.1	50695919	.	G	T	.	.	MAF_INRAE=3.797;MAF_USDA=39.583
NC_035085.1	50695936	.	G	A	.	.	MAF_INRAE=10.526
NC_035085.1	50696271	.	T	C	.	.	MAF_INRAE=17.089;MAF_USDA=20.588
NC_035085.1	50696341	.	T	A	.	.	MAF_USDA=12.353
NC_035085.1	50696417	.	C	T	.	.	MAF_USDA=1.639
NC_035085.1	50696500	.	A	T	.	.	MAF_INRAE=8.333
NC_035085.1	50696761	.	G	T	.	.	MAF_INRAE=24.684;MAF_USDA=25.294
NC_035085.1	50696765	.	C	T	.	.	MAF_USDA=1.639
NC_035085.1	50696770	.	A	G	.	.	MAF_INRAE=14.557;MAF_USDA=3.279
NC_035085.1	50696894	.	A	C	.	.	MAF_USDA=13.529
NC_035085.1	50696930	.	A	T	.	.	MAF_INRAE=19.167;MAF_USDA=17.647
NC_035085.1	50696934	.	G	T	.	.	MAF_USDA=1.639
NC_035085.1	50696947	.	C	A	.	.	MAF_USDA=3.279
NC_035085.1	50696959	.	C	A	.	.	MAF_USDA=1.639
NC_035085.1	50696962	.	T	A	.	.	MAF_INRAE=17.089;MAF_USDA=20.588
NC_035085.1	50696963	.	T	C	.	.	MAF_USDA=22.131
NC_035085.1	50696986	.	A	C	.	.	MAF_USDA=1.639
NC_035085.1	50697031	.	C	T	.	.	MAF_INRAE=10.526;MAF_USDA=13.115
NC_035085.1	50697032	.	A	C	.	.	MAF_INRAE=19.167;MAF_USDA=17.647
NC_035085.1	50697072	.	T	C	.	.	MAF_USDA=8.235
NC_035085.1	50697076	.	G	T	.	.	MAF_INRAE=7.595;MAF_USDA=7.377
NC_035085.1	50697090	.	T	A	.	.	MAF_INRAE=17.089;MAF_USDA=33.929
NC_035085.1	50697108	.	G	T	.	.	MAF_INRAE=7.595;MAF_USDA=7.377
NC_035085.1	50697117	.	G	A	.	.	MAF_INRAE=21.519;MAF_USDA=11.475
NC_035085.1	50697183	.	C	G	.	.	MAF_INRAE=36.076;MAF_USDA=34.118
NC_035085.1	50697191	.	T	C	.	.	MAF_INRAE=7.595;MAF_USDA=6.557
NC_035085.1	50697192	.	T	A	.	.	MAF_INRAE=3.333;MAF_USDA=6.557
NC_035085.1	50697254	.	C	A	.	.	MAF_INRAE=8.333
NC_035085.1	50697270	.	C	A	.	.	MAF_USDA=1.765
NC_035085.1	50697331	.	C	T	.	.	MAF_INRAE=19.167;MAF_USDA=20.588
NC_035085.1	50697333	.	C	G	.	.	MAF_INRAE=19.167;MAF_USDA=21.176
NC_035085.1	50697370	.	A	C	.	.	MAF_USDA=11.765
NC_035085.1	50697448	.	G	A	.	.	MAF_USDA=5.738
NC_035085.1	50697492	.	C	T	.	.	MAF_USDA=1.639
NC_035085.1	50697525	.	A	C	.	.	MAF_USDA=1.639
NC_035085.1	50697615	.	C	T	.	.	MAF_INRAE=41.772;MAF_USDA=34.706
NC_035085.1	50697679	.	A	T	.	.	MAF_USDA=4.167
NC_035085.1	50697708	.	G	A	.	.	MAF_USDA=1.639
NC_035085.1	50697882	.	C	A	.	.	MAF_INRAE=10.759;MAF_USDA=3.529
NC_035085.1	50698008	.	A	T	.	.	MAF_USDA=8.824
NC_035085.1	50698161	.	T	A	.	.	MAF_INRAE=22.785;MAF_USDA=18.235
NC_035085.1	50698424	.	C	T	.	.	MAF_USDA=1.639
NC_035085.1	50698729	.	C	T	.	.	MAF_INRAE=8.228;MAF_USDA=18.235
NC_035085.1	50698873	.	G	A	.	.	MAF_USDA=2.459
NC_035085.1	50698908	.	G	C	.	.	MAF_USDA=3.529
NC_035085.1	50698940	.	T	G	.	.	MAF_INRAE=40.506;MAF_USDA=22.941
NC_035085.1	50698943	.	T	A	.	.	MAF_INRAE=41.667;MAF_USDA=22.941
NC_035085.1	50698987	.	T	A	.	.	MAF_USDA=2.459
NC_035085.1	50699007	.	C	T	.	.	MAF_INRAE=50.0;MAF_USDA=38.824
NC_035085.1	50699145	.	A	T	.	.	MAF_INRAE=8.228;MAF_USDA=24.706
NC_035085.1	50699149	.	T	G	.	.	MAF_INRAE=10.526;MAF_USDA=13.934
NC_035085.1	50699392	.	A	G	.	.	MAF_USDA=1.639
NC_035085.1	50699686	.	A	G	.	.	MAF_INRAE=4.167;MAF_USDA=26.471
NC_035085.1	50699805	.	T	C	.	.	MAF_INRAE=40.506;MAF_USDA=30.0
NC_035085.1	50699806	.	ATGC	ATGT	.	.	MAF_USDA=4.167
NC_035085.1	50699809	.	C	T	.	.	MAF_INRAE=6.667;MAF_USDA=11.475
NC_035085.1	50699988	.	C	T	.	.	MAF_INRAE=44.937;MAF_USDA=45.833
NC_035085.1	50700041	.	G	A	.	.	MAF_INRAE=7.595
NC_035085.1	50700138	.	T	G	.	.	MAF_INRAE=46.203;MAF_USDA=45.882
NC_035085.1	50700143	.	A	C	.	.	MAF_USDA=3.279
NC_035085.1	50700200	.	C	T	.	.	MAF_USDA=13.115
NC_035085.1	50700237	.	A	T	.	.	MAF_INRAE=46.203;MAF_USDA=47.647
NC_035085.1	50700243	.	A	T	.	.	MAF_USDA=11.475
NC_035085.1	50700466	.	C	T	.	.	MAF_INRAE=14.557;MAF_USDA=16.667
NC_035085.1	50700669	.	T	A	.	.	MAF_USDA=10.656
NC_035085.1	50700671	.	T	A	.	.	MAF_USDA=10.656
NC_035085.1	50700724	.	T	A	.	.	MAF_INRAE=39.873;MAF_USDA=21.176
NC_035085.1	50700757	.	T	G	.	.	MAF_USDA=6.25
NC_035085.1	50700791	.	G	A	.	.	MAF_INRAE=6.962;MAF_USDA=10.417
NC_035085.1	50703620	.	T	A	.	.	MAF_INRAE=18.354;MAF_USDA=31.765
NC_035085.1	50703684	.	G	T	.	.	MAF_INRAE=19.167;MAF_USDA=8.824
NC_035085.1	50703689	.	T	G	.	.	MAF_USDA=2.459
NC_035085.1	50703754	.	A	C	.	.	MAF_INRAE=7.595;MAF_USDA=6.557
NC_035085.1	50703823	.	C	T	.	.	MAF_INRAE=14.557
NC_035085.1	50703831	.	C	G	.	.	MAF_INRAE=7.595;MAF_USDA=6.557
NC_035085.1	50703916	.	C	T	.	.	MAF_INRAE=39.873;MAF_USDA=24.118
NC_035085.1	50703973	.	C	T	.	.	MAF_INRAE=40.506;MAF_USDA=20.588
NC_035085.1	50703979	.	C	T	.	.	MAF_INRAE=14.557;MAF_USDA=16.667
NC_035085.1	50704100	.	C	A	.	.	MAF_USDA=2.083
NC_035085.1	50704129	.	C	T	.	.	MAF_INRAE=10.526
NC_035085.1	50704146	.	G	T	.	.	MAF_USDA=6.25
NC_035085.1	50704159	.	G	A	.	.	MAF_USDA=10.588
NC_035085.1	50704207	.	T	G	.	.	MAF_USDA=1.639
NC_035085.1	50704452	.	G	A	.	.	MAF_USDA=2.459
NC_035085.1	50704671	.	C	T	.	.	MAF_INRAE=13.924;MAF_USDA=8.235
NC_035085.1	50704696	.	A	G	.	.	MAF_USDA=3.279
NC_035085.1	50704703	.	A	G	.	.	MAF_USDA=3.279
NC_035085.1	50704788	.	A	G	.	.	MAF_USDA=1.639
NC_035085.1	50704879	.	G	T	.	.	MAF_USDA=2.353
NC_035085.1	50704940	.	G	A	.	.	MAF_INRAE=47.468;MAF_USDA=41.667
NC_035085.1	50704941	.	C	A	.	.	MAF_INRAE=45.833;MAF_USDA=43.75
NC_035085.1	50704963	.	C	T	.	.	MAF_INRAE=44.167;MAF_USDA=39.583
NC_035085.1	50705035	.	A	T	.	.	MAF_USDA=4.167
NC_035085.1	50705219	.	G	A	.	.	MAF_USDA=4.167
NC_035085.1	50705330	.	C	T	.	.	MAF_USDA=1.639
NC_035085.1	50705375	.	A	G	.	.	MAF_INRAE=37.342;MAF_USDA=12.5
NC_035085.1	50705398	.	G	T	.	.	MAF_INRAE=10.526;MAF_USDA=13.115
NC_035085.1	50705468	.	A	T	.	.	MAF_USDA=4.706
NC_035085.1	50705520	.	A	G	.	.	MAF_INRAE=12.025;MAF_USDA=4.706
NC_035085.1	50705521	.	G	T	.	.	MAF_INRAE=15.19;MAF_USDA=17.647
NC_035085.1	50705612	.	G	A	.	.	MAF_USDA=3.279
NC_035085.1	50705644	.	T	G	.	.	MAF_INRAE=13.924;MAF_USDA=16.667
NC_035085.1	50705824	.	T	C	.	.	MAF_INRAE=10.526;MAF_USDA=28.824
NC_035085.1	50705834	.	G	A	.	.	MAF_INRAE=37.342;MAF_USDA=38.824
NC_035085.1	50705843	.	A	C	.	.	MAF_INRAE=7.5
NC_035085.1	50705859	.	C	G	.	.	MAF_USDA=10.417
NC_035085.1	50705926	.	G	A	.	.	MAF_INRAE=48.734;MAF_USDA=43.75
NC_035085.1	50705972	.	C	T	.	.	MAF_USDA=18.033
NC_035085.1	50706047	.	C	T	.	.	MAF_USDA=1.639
NC_035085.1	50706053	.	A	C	.	.	MAF_USDA=1.639
NC_035085.1	50706088	.	T	G	.	.	MAF_USDA=4.098
NC_035085.1	50706147	.	A	C	.	.	MAF_USDA=1.639
NC_035085.1	50706153	.	C	A	.	.	MAF_USDA=2.459
NC_035085.1	50706298	.	G	A	.	.	MAF_INRAE=14.557;MAF_USDA=5.294
NC_035085.1	50706407	.	A	G	.	.	MAF_USDA=5.738
NC_035085.1	50706418	.	T	A	.	.	MAF_USDA=13.529
NC_035085.1	50706655	.	G	T	.	.	MAF_INRAE=14.557;MAF_USDA=5.294
NC_035085.1	50706671	.	T	C	.	.	MAF_USDA=3.279
NC_035085.1	50706726	.	A	G	.	.	MAF_USDA=1.639
NC_035085.1	50706754	.	T	C	.	.	MAF_INRAE=14.557;MAF_USDA=16.667
NC_035085.1	50706801	.	C	T	.	.	MAF_USDA=14.706
NC_035085.1	50706833	.	G	A	.	.	MAF_USDA=1.639
NC_035085.1	50706865	.	A	C	.	.	MAF_USDA=1.639
NC_035085.1	50706938	.	C	T	.	.	MAF_USDA=1.639
NC_035085.1	50707048	.	C	A	.	.	MAF_INRAE=14.557;MAF_USDA=3.279
NC_035085.1	50707146	.	T	A	.	.	MAF_USDA=13.529
NC_035085.1	50707163	.	A	G	.	.	MAF_USDA=15.882
NC_035085.1	50707165	.	G	C	.	.	MAF_INRAE=3.333;MAF_USDA=2.459
NC_035085.1	50707218	.	G	A	.	.	MAF_USDA=11.176
NC_035085.1	50707219	.	G	A	.	.	MAF_USDA=10.656
NC_035085.1	50707227	.	G	C	.	.	MAF_USDA=2.459
NC_035085.1	50707262	.	C	A	.	.	MAF_INRAE=5.0
NC_035085.1	50707271	.	C	T	.	.	MAF_INRAE=3.165
NC_035085.1	50707286	.	A	G	.	.	MAF_USDA=13.934
NC_035085.1	50707291	.	G	T	.	.	MAF_USDA=2.459
NC_035085.1	50707302	.	T	C	.	.	MAF_USDA=8.333
NC_035085.1	50707317	.	G	A	.	.	MAF_USDA=2.459
NC_035085.1	50707323	.	C	A	.	.	MAF_USDA=2.459
NC_035085.1	50707387	.	C	T	.	.	MAF_USDA=18.75
NC_035085.1	50707432	.	G	T	.	.	MAF_INRAE=7.895;MAF_USDA=21.765
NC_035085.1	50707445	.	C	T	.	.	MAF_USDA=3.279
NC_035085.1	50707495	.	A	C	.	.	MAF_USDA=5.738
NC_035085.1	50707811	.	G	A	.	.	MAF_USDA=6.557
NC_035085.1	50707893	.	G	T	.	.	MAF_INRAE=14.557;MAF_USDA=7.647
NC_035085.1	50707974	.	T	A	.	.	MAF_USDA=1.639
NC_035085.1	50708013	.	T	A	.	.	MAF_INRAE=19.167;MAF_USDA=7.647
NC_035085.1	50708099	.	C	T	.	.	MAF_USDA=1.639
NC_035085.1	50708100	.	G	A	.	.	MAF_USDA=1.639
NC_035085.1	50708101	.	G	T	.	.	MAF_INRAE=10.526;MAF_USDA=13.934
NC_035085.1	50708353	.	G	A	.	.	MAF_INRAE=18.333;MAF_USDA=7.647
NC_035085.1	50708364	.	C	G	.	.	MAF_USDA=2.459
NC_035085.1	50708408	.	G	T	.	.	MAF_INRAE=30.38;MAF_USDA=17.059
NC_035085.1	50708469	.	A	G	.	.	MAF_INRAE=11.667;MAF_USDA=16.667
NC_035085.1	50708528	.	C	A	.	.	MAF_USDA=2.459
NC_035085.1	50708542	.	T	C	.	.	MAF_USDA=1.639
NC_035085.1	50708811	.	C	T	.	.	MAF_USDA=1.639
NC_035085.1	50708847	.	T	C	.	.	MAF_INRAE=46.203;MAF_USDA=14.118
NC_035085.1	50708871	.	T	A	.	.	MAF_USDA=1.639
NC_035085.1	50709253	.	T	C	.	.	MAF_USDA=6.25
NC_035085.1	50709303	.	G	A	.	.	MAF_USDA=4.918
NC_035085.1	50709381	.	A	C	.	.	MAF_USDA=1.639
NC_035085.1	50709425	.	G	T	.	.	MAF_INRAE=14.557;MAF_USDA=12.941
NC_035085.1	50709465	.	T	G	.	.	MAF_USDA=1.639
NC_035085.1	50709527	.	T	A	.	.	MAF_USDA=4.098
NC_035085.1	50709570	.	G	T	.	.	MAF_USDA=2.459
NC_035085.1	50709728	.	T	C	.	.	MAF_INRAE=10.127;MAF_USDA=4.706
NC_035085.1	50709788	.	A	C	.	.	MAF_USDA=1.639
NC_035085.1	50709850	.	T	G	.	.	MAF_INRAE=16.456;MAF_USDA=19.412
NC_035085.1	50709891	.	T	C	.	.	MAF_INRAE=16.456;MAF_USDA=21.176
NC_035085.1	50709902	.	C	T	.	.	MAF_INRAE=10.127;MAF_USDA=45.882
NC_035085.1	50709987	.	A	G	.	.	MAF_INRAE=18.333;MAF_USDA=8.235
NC_035085.1	50710050	.	G	A	.	.	MAF_INRAE=10.526;MAF_USDA=13.333
NC_035085.1	50710139	.	T	G	.	.	MAF_INRAE=1.667;MAF_USDA=9.412
NC_035085.1	50710173	.	G	A	.	.	MAF_INRAE=7.595;MAF_USDA=3.279
NC_035085.1	50710216	.	C	T	.	.	MAF_INRAE=19.167;MAF_USDA=8.235
NC_035085.1	50710220	.	C	T	.	.	MAF_INRAE=10.127;MAF_USDA=33.529
NC_035085.1	50710281	.	A	C	.	.	MAF_USDA=10.345
NC_035085.1	50710362	.	A	C	.	.	MAF_USDA=40.964
NC_035085.1	50710414	.	C	T	.	.	MAF_USDA=47.647
NC_035085.1	50710428	.	G	T	.	.	MAF_USDA=14.118
NC_035085.1	50710431	.	G	C	.	.	MAF_USDA=1.639
NC_035085.1	50710439	.	A	T	.	.	MAF_USDA=16.667
NC_035085.1	50710450	.	T	G	.	.	MAF_USDA=3.279
NC_035085.1	50710470	.	G	T	.	.	MAF_USDA=10.0
NC_035085.1	50710492	.	G	T	.	.	MAF_USDA=22.917
NC_035085.1	50710545	.	T	A	.	.	MAF_USDA=8.333
NC_035085.1	50710549	.	A	C	.	.	MAF_USDA=12.5
NC_035085.1	50710580	.	G	T	.	.	MAF_USDA=9.639
NC_035085.1	50710590	.	T	C	.	.	MAF_USDA=2.542
NC_035085.1	50710611	.	A	T	.	.	MAF_USDA=1.667
NC_035085.1	50710646	.	G	T	.	.	MAF_USDA=25.0
NC_035085.1	50710670	.	T	G	.	.	MAF_USDA=2.459
NC_035085.1	50710703	.	T	A	.	.	MAF_INRAE=10.526;MAF_USDA=13.934
NC_035085.1	50710766	.	C	T	.	.	MAF_INRAE=31.579;MAF_USDA=11.176
NC_035085.1	50710941	.	A	G	.	.	MAF_USDA=12.295
NC_035085.1	50710981	.	G	A	.	.	MAF_USDA=1.639
NC_035085.1	50711043	.	T	A	.	.	MAF_USDA=3.279
NC_035085.1	50711053	.	C	T	.	.	MAF_USDA=2.459
NC_035085.1	50711116	.	T	A	.	.	MAF_INRAE=40.506;MAF_USDA=48.235
NC_035085.1	50711143	.	C	A	.	.	MAF_INRAE=29.747;MAF_USDA=27.647
NC_035085.1	50711185	.	G	T	.	.	MAF_USDA=3.529
NC_035085.1	50711196	.	C	G	.	.	MAF_USDA=3.529
NC_035085.1	50711209	.	T	C	.	.	MAF_USDA=2.459
NC_035085.1	50711215	.	G	A	.	.	MAF_INRAE=26.582;MAF_USDA=42.353
NC_035085.1	50711470	.	T	A	.	.	MAF_USDA=2.459
NC_035085.1	50711507	.	G	T	.	.	MAF_USDA=4.098
NC_035085.1	50711558	.	A	T	.	.	MAF_USDA=1.639
NC_035085.1	50711560	.	G	A	.	.	MAF_USDA=2.459
NC_035085.1	50711852	.	C	A	.	.	MAF_USDA=4.167
NC_035085.1	50711989	.	T	C	.	.	MAF_USDA=7.059
NC_035085.1	50711993	.	G	T	.	.	MAF_USDA=5.294
NC_035085.1	50711995	.	G	A	.	.	MAF_USDA=4.098
NC_035085.1	50712044	.	T	G	.	.	MAF_USDA=1.639
NC_035085.1	50712137	.	A	C	.	.	MAF_INRAE=22.152;MAF_USDA=13.529
NC_035085.1	50712170	.	A	G	.	.	MAF_USDA=3.279
NC_035085.1	50712398	.	C	T	.	.	MAF_INRAE=7.595
NC_035085.1	50712521	.	T	A	.	.	MAF_USDA=22.353
NC_035085.1	50712522	.	T	G	.	.	MAF_USDA=22.353
NC_035085.1	50712523	.	A	G	.	.	MAF_USDA=21.765
NC_035085.1	50712628	.	A	C	.	.	MAF_INRAE=10.526;MAF_USDA=13.934
NC_035085.1	50712753	.	T	G	.	.	MAF_USDA=1.639
NC_035085.1	50712769	.	A	T	.	.	MAF_USDA=1.639
NC_035085.1	50713224	.	G	T	.	.	MAF_INRAE=32.278;MAF_USDA=28.235
NC_035085.1	50713358	.	C	G	.	.	MAF_USDA=22.941
NC_035085.1	50713387	.	G	T	.	.	MAF_USDA=1.639
NC_035085.1	50713394	.	G	C	.	.	MAF_INRAE=31.646;MAF_USDA=28.235
NC_035085.1	50713689	.	G	T	.	.	MAF_USDA=3.279
NC_035085.1	50713690	.	C	A	.	.	MAF_USDA=3.279
NC_035085.1	50713691	.	T	C	.	.	MAF_USDA=3.279
NC_035085.1	50713702	.	C	G	.	.	MAF_USDA=2.459
NC_035085.1	50713756	.	T	C	.	.	MAF_USDA=13.115
NC_035085.1	50713906	.	A	T	.	.	MAF_INRAE=15.19
NC_035085.1	50714006	.	A	T	.	.	MAF_INRAE=10.526
NC_035085.1	50714083	.	C	T	.	.	MAF_INRAE=5.833;MAF_USDA=2.459
NC_035085.1	50714116	.	T	A	.	.	MAF_USDA=1.639
NC_035085.1	50714172	.	T	C	.	.	MAF_INRAE=47.468;MAF_USDA=42.353
NC_035085.1	50714639	.	A	C	.	.	MAF_USDA=25.882
NC_035085.1	50714658	.	C	T	.	.	MAF_USDA=41.765
NC_035085.1	50714680	.	G	A	.	.	MAF_USDA=2.459
NC_035085.1	50714733	.	A	T	.	.	MAF_USDA=38.824
NC_035085.1	50714734	.	A	G	.	.	MAF_USDA=8.197
NC_035085.1	50714749	.	C	A	.	.	MAF_USDA=1.639
NC_035085.1	50714790	.	A	C	.	.	MAF_USDA=1.639
NC_035085.1	50714792	.	G	T	.	.	MAF_INRAE=26.316;MAF_USDA=2.941
NC_035085.1	50714801	.	A	G	.	.	MAF_USDA=4.118
NC_035085.1	50714805	.	C	T	.	.	MAF_USDA=5.738
NC_035085.1	50714889	.	A	C	.	.	MAF_INRAE=7.595;MAF_USDA=30.0
NC_035085.1	50714917	.	A	G	.	.	MAF_INRAE=10.526
NC_035085.1	50714944	.	A	T	.	.	MAF_INRAE=19.167;MAF_USDA=8.235
NC_035085.1	50715087	.	C	A	.	.	MAF_INRAE=43.671;MAF_USDA=20.0
NC_035085.1	50715128	.	A	T	.	.	MAF_USDA=1.639
NC_035085.1	50715150	.	C	T	.	.	MAF_INRAE=3.333;MAF_USDA=12.5
NC_035085.1	50715186	.	T	C	.	.	MAF_INRAE=6.667;MAF_USDA=11.31
NC_035085.1	50715247	.	G	A	.	.	MAF_USDA=2.5
NC_035085.1	50715287	.	G	A	.	.	MAF_INRAE=18.333;MAF_USDA=23.214
NC_035085.1	50715310	.	C	A	.	.	MAF_INRAE=6.667;MAF_USDA=11.765
NC_035085.1	50715319	.	C	A	.	.	MAF_INRAE=6.667;MAF_USDA=11.765
NC_035085.1	50715355	.	T	A	.	.	MAF_USDA=3.279
NC_035085.1	50715433	.	A	G	.	.	MAF_USDA=26.667
NC_035085.1	50715437	.	A	G	.	.	MAF_USDA=8.333
NC_035085.1	50715596	.	C	T	.	.	MAF_USDA=1.667
NC_035085.1	50715619	.	C	T	.	.	MAF_INRAE=6.667;MAF_USDA=3.333
NC_035085.1	50715641	.	G	A	.	.	MAF_USDA=4.167
NC_035085.1	50715694	.	C	T	.	.	MAF_INRAE=7.5;MAF_USDA=4.167
NC_035085.1	50715702	.	G	A	.	.	MAF_USDA=2.083
NC_035085.1	50715762	.	G	A	.	.	MAF_USDA=4.167
NC_035085.1	50715935	.	C	A	.	.	MAF_USDA=4.167
NC_035085.1	50716550	.	A	C	.	.	MAF_USDA=41.667
NC_035085.1	50716705	.	C	T	.	.	MAF_USDA=10.417
NC_035085.1	50716799	.	C	T	.	.	MAF_INRAE=25.833;MAF_USDA=40.361
NC_035085.1	50716806	.	C	A	.	.	MAF_USDA=3.333
NC_035085.1	50716833	.	T	G	.	.	MAF_INRAE=10.526;MAF_USDA=28.333
NC_035085.1	50716952	.	A	G	.	.	MAF_USDA=10.0
NC_035085.1	50717043	.	C	T	.	.	MAF_INRAE=10.526;MAF_USDA=15.0
NC_035085.1	50717160	.	G	A	.	.	MAF_INRAE=10.526;MAF_USDA=26.23
NC_035085.1	50717179	.	G	A	.	.	MAF_INRAE=5.833;MAF_USDA=11.765
NC_035085.1	50717246	.	A	T	.	.	MAF_INRAE=24.167;MAF_USDA=7.647
NC_035085.1	50717256	.	C	A	.	.	MAF_INRAE=29.114;MAF_USDA=14.881
NC_035085.1	50717431	.	G	C	.	.	MAF_INRAE=15.823;MAF_USDA=47.917
NC_035085.1	50717444	.	A	T	.	.	MAF_INRAE=6.667;MAF_USDA=31.765
NC_035085.1	50717499	.	C	T	.	.	MAF_USDA=5.294
NC_035085.1	50717535	.	A	T	.	.	MAF_USDA=1.639
NC_035085.1	50717551	.	A	T	.	.	MAF_INRAE=24.684;MAF_USDA=7.647
NC_035085.1	50717569	.	T	G	.	.	MAF_INRAE=10.526;MAF_USDA=26.23
NC_035085.1	50717570	.	T	G	.	.	MAF_USDA=26.23
NC_035085.1	50717571	.	A	T	.	.	MAF_USDA=26.23
NC_035085.1	50717572	.	G	A	.	.	MAF_USDA=26.23
NC_035085.1	50717584	.	G	A	.	.	MAF_INRAE=15.823;MAF_USDA=25.294
NC_035085.1	50717799	.	T	G	.	.	MAF_USDA=5.882
NC_035085.1	50717842	.	C	A	.	.	MAF_USDA=5.294
NC_035085.1	50717887	.	G	T	.	.	MAF_USDA=1.639
NC_035085.1	50717891	.	G	A	.	.	MAF_USDA=3.529
NC_035085.1	50717914	.	G	A	.	.	MAF_USDA=3.279
NC_035085.1	50717930	.	T	A	.	.	MAF_INRAE=5.833;MAF_USDA=17.857
NC_035085.1	50717951	.	G	A	.	.	MAF_USDA=8.333
NC_035085.1	50717969	.	A	G	.	.	MAF_USDA=1.667
NC_035085.1	50717994	.	A	G	.	.	MAF_INRAE=18.421;MAF_USDA=1.639
NC_035085.1	50718218	.	A	T	.	.	MAF_INRAE=15.823;MAF_USDA=24.118
NC_035085.1	50718221	.	C	T	.	.	MAF_INRAE=17.5;MAF_USDA=24.118
NC_035085.1	50718234	.	G	A	.	.	MAF_INRAE=7.595;MAF_USDA=5.738
NC_035085.1	50718265	.	C	T	.	.	MAF_USDA=1.639
NC_035085.1	50718268	.	C	T	.	.	MAF_INRAE=24.684;MAF_USDA=2.941
NC_035085.1	50718372	.	A	C	.	.	MAF_INRAE=10.759;MAF_USDA=2.941
NC_035085.1	50718394	.	C	G	.	.	MAF_USDA=8.235
NC_035085.1	50718427	.	C	A	.	.	MAF_INRAE=5.0;MAF_USDA=11.176
NC_035085.1	50718445	.	T	C	.	.	MAF_INRAE=15.823;MAF_USDA=23.529
NC_035085.1	50718461	.	G	T	.	.	MAF_USDA=1.639
NC_035085.1	50718555	.	G	A	.	.	MAF_INRAE=24.684;MAF_USDA=2.941
NC_035085.1	50718591	.	G	A	.	.	MAF_INRAE=10.759;MAF_USDA=3.529
NC_035085.1	50718667	.	A	G	.	.	MAF_USDA=5.738
NC_035085.1	50718792	.	A	T	.	.	MAF_INRAE=13.924;MAF_USDA=16.667
NC_035085.1	50718869	.	G	T	.	.	MAF_USDA=5.294
NC_035085.1	50718913	.	A	G	.	.	MAF_USDA=13.253
NC_035085.1	50719355	.	A	C	.	.	MAF_USDA=1.639
NC_035085.1	50719359	.	T	A	.	.	MAF_INRAE=10.526;MAF_USDA=24.118
NC_035085.1	50719482	.	G	T	.	.	MAF_INRAE=5.833;MAF_USDA=14.706
NC_035085.1	50719499	.	T	C	.	.	MAF_INRAE=5.833;MAF_USDA=12.941
NC_035085.1	50719542	.	A	C	.	.	MAF_INRAE=20.0;MAF_USDA=8.235
NC_035085.1	50719762	.	C	T	.	.	MAF_INRAE=15.823;MAF_USDA=22.941
NC_035085.1	50719800	.	C	T	.	.	MAF_INRAE=43.671;MAF_USDA=18.235
NC_035085.1	50719801	.	G	T	.	.	MAF_INRAE=12.025;MAF_USDA=32.941
NC_035085.1	50719812	.	G	A	.	.	MAF_USDA=2.459
NC_035085.1	50719868	.	AAAAACAT	AAAAACAA	.	.	MAF_USDA=8.333
NC_035085.1	50719875	.	T	A	.	.	MAF_INRAE=21.053;MAF_USDA=22.131
NC_035085.1	50719938	.	A	G	.	.	MAF_USDA=2.459
NC_035085.1	50719960	.	G	C	.	.	MAF_INRAE=21.053
NC_035085.1	50720598	.	C	G	.	.	MAF_USDA=19.048
NC_035085.1	50720649	.	C	T	.	.	MAF_USDA=14.286
NC_035085.1	50720679	.	T	C	.	.	MAF_INRAE=29.747;MAF_USDA=26.19
NC_035085.1	50720708	.	G	A	.	.	MAF_USDA=25.833
NC_035085.1	50720770	.	C	G	.	.	MAF_USDA=7.377
NC_035085.1	50720799	.	C	A	.	.	MAF_USDA=3.279
NC_035085.1	50720833	.	C	A	.	.	MAF_USDA=6.557
NC_035085.1	50720899	.	G	A	.	.	MAF_USDA=6.557
NC_035085.1	50720913	.	G	T	.	.	MAF_INRAE=10.526;MAF_USDA=36.066
NC_035085.1	50720992	.	T	G	.	.	MAF_INRAE=39.873;MAF_USDA=20.588
NC_035085.1	50720997	.	A	G	.	.	MAF_INRAE=5.833;MAF_USDA=3.279
NC_035085.1	50721026	.	T	A	.	.	MAF_INRAE=10.526;MAF_USDA=34.426
NC_035085.1	50721059	.	T	C	.	.	MAF_USDA=4.098
NC_035085.1	50721242	.	T	G	.	.	MAF_INRAE=15.789;MAF_USDA=2.459
NC_035085.1	50721243	.	C	G	.	.	MAF_USDA=1.639
NC_035085.1	50721342	.	A	T	.	.	MAF_INRAE=10.526;MAF_USDA=12.295
NC_035085.1	50721429	.	C	T	.	.	MAF_INRAE=8.228;MAF_USDA=20.588
NC_035085.1	50721513	.	A	G	.	.	MAF_INRAE=8.228;MAF_USDA=18.235
NC_035085.1	50721532	.	G	A	.	.	MAF_USDA=4.167
NC_035085.1	50721557	.	G	T	.	.	MAF_INRAE=29.114;MAF_USDA=20.588
NC_035085.1	50721584	.	T	C	.	.	MAF_INRAE=5.833;MAF_USDA=2.459
NC_035085.1	50721625	.	G	T	.	.	MAF_INRAE=10.127;MAF_USDA=3.529
NC_035085.1	50721643	.	A	G	.	.	MAF_INRAE=8.228;MAF_USDA=19.412
NC_035085.1	50721650	.	T	C	.	.	MAF_INRAE=24.684;MAF_USDA=2.353
NC_035085.1	50721662	.	T	C	.	.	MAF_USDA=1.639
NC_035085.1	50721755	.	A	G	.	.	MAF_INRAE=10.759;MAF_USDA=3.529
NC_035085.1	50721820	.	C	A	.	.	MAF_USDA=4.098
NC_035085.1	50721898	.	T	G	.	.	MAF_USDA=1.639
NC_035085.1	50721904	.	T	A	.	.	MAF_USDA=4.098
NC_035085.1	50721921	.	T	C	.	.	MAF_INRAE=9.494;MAF_USDA=16.667
NC_035085.1	50723377	.	C	G	.	.	MAF_USDA=4.098
NC_035085.1	50723454	.	C	A	.	.	MAF_USDA=3.279
NC_035085.1	50723599	.	G	T	.	.	MAF_INRAE=8.228;MAF_USDA=17.059
NC_035085.1	50723721	.	G	T	.	.	MAF_USDA=1.639
NC_035085.1	50723829	.	G	C	.	.	MAF_INRAE=29.114;MAF_USDA=18.235
NC_035085.1	50724010	.	G	A	.	.	MAF_INRAE=23.418;MAF_USDA=3.529
NC_035085.1	50724252	.	G	T	.	.	MAF_USDA=1.639
NC_035085.1	50724339	.	G	A	.	.	MAF_INRAE=24.051;MAF_USDA=3.529
NC_035085.1	50724369	.	A	C	.	.	MAF_INRAE=29.114;MAF_USDA=15.294
NC_035085.1	50724494	.	G	A	.	.	MAF_USDA=3.279
NC_035085.1	50724502	.	C	T	.	.	MAF_USDA=1.639
NC_035085.1	50724768	.	C	G	.	.	MAF_INRAE=19.167;MAF_USDA=8.235
NC_035085.1	50724873	.	A	G	.	.	MAF_INRAE=5.833;MAF_USDA=18.824
NC_035085.1	50724889	.	T	C	.	.	MAF_INRAE=22.152;MAF_USDA=35.882
NC_035085.1	50724906	.	G	A	.	.	MAF_INRAE=5.833;MAF_USDA=18.235
NC_035085.1	50724921	.	C	A	.	.	MAF_USDA=2.459
NC_035085.1	50725030	.	C	T	.	.	MAF_USDA=4.098
NC_035085.1	50725050	.	G	T	.	.	MAF_USDA=3.279
NC_035085.1	50725145	.	C	G	.	.	MAF_USDA=1.639
NC_035085.1	50725229	.	G	A	.	.	MAF_USDA=1.639
NC_035085.1	50725286	.	A	G	.	.	MAF_INRAE=10.526;MAF_USDA=15.574
NC_035085.1	50725301	.	T	G	.	.	MAF_USDA=6.557
NC_035085.1	50725304	.	T	C	.	.	MAF_INRAE=43.333;MAF_USDA=38.235
NC_035085.1	50725352	.	A	G	.	.	MAF_INRAE=50.0;MAF_USDA=48.824
NC_035085.1	50725423	.	C	T	.	.	MAF_INRAE=10.759;MAF_USDA=3.529
NC_035085.1	50725464	.	G	T	.	.	MAF_USDA=1.639
NC_035085.1	50725577	.	C	T	.	.	MAF_USDA=3.279
NC_035085.1	50725578	.	G	A	.	.	MAF_INRAE=19.62;MAF_USDA=22.353
NC_035085.1	50725711	.	G	T	.	.	MAF_INRAE=5.833
NC_035085.1	50725728	.	T	A	.	.	MAF_USDA=3.279
NC_035085.1	50725730	.	G	A	.	.	MAF_USDA=8.235
NC_035085.1	50725733	.	A	C	.	.	MAF_USDA=3.279
NC_035085.1	50725753	.	G	T	.	.	MAF_USDA=2.459
NC_035085.1	50725783	.	G	T	.	.	MAF_USDA=1.639
NC_035085.1	50725829	.	A	G	.	.	MAF_USDA=1.639
NC_035085.1	50725852	.	A	G	.	.	MAF_INRAE=14.557;MAF_USDA=16.667
NC_035085.1	50725857	.	A	T	.	.	MAF_INRAE=14.557
NC_035085.1	50725909	.	G	T	.	.	MAF_USDA=4.706
NC_035085.1	50726042	.	G	A	.	.	MAF_INRAE=14.557;MAF_USDA=16.667
NC_035085.1	50727771	.	C	T	.	.	MAF_INRAE=3.333
NC_035085.1	50727781	.	C	G	.	.	MAF_INRAE=3.333
NC_035085.1	50727826	.	C	T	.	.	MAF_INRAE=3.333
NC_035085.1	50727838	.	T	G	.	.	MAF_INRAE=10.0
NC_035085.1	50728195	.	G	A	.	.	MAF_INRAE=19.167;MAF_USDA=10.0
NC_035085.1	50728204	.	C	A	.	.	MAF_USDA=14.706
NC_035085.1	50728207	.	T	A	.	.	MAF_USDA=14.118
NC_035085.1	50728216	.	G	C	.	.	MAF_USDA=14.118
NC_035085.1	50728218	.	G	A	.	.	MAF_USDA=14.118
NC_035085.1	50728223	.	T	G	.	.	MAF_USDA=4.706
NC_035085.1	50728234	.	T	G	.	.	MAF_USDA=14.706
NC_035085.1	50728241	.	T	G	.	.	MAF_USDA=14.706
NC_035085.1	50728267	.	G	T	.	.	MAF_USDA=1.639
NC_035085.1	50728311	.	G	C	.	.	MAF_INRAE=19.167;MAF_USDA=8.333
NC_035085.1	50728398	.	C	A	.	.	MAF_USDA=3.279
NC_035085.1	50728492	.	G	A	.	.	MAF_INRAE=19.167;MAF_USDA=8.824
NC_035085.1	50728538	.	C	A	.	.	MAF_INRAE=10.526;MAF_USDA=15.574
NC_035085.1	50728603	.	T	A	.	.	MAF_USDA=6.471
NC_035085.1	50728708	.	G	A	.	.	MAF_INRAE=7.595;MAF_USDA=2.459
NC_035085.1	50728716	.	C	T	.	.	MAF_USDA=1.639
NC_035085.1	50728744	.	A	G	.	.	MAF_USDA=5.882
NC_035085.1	50728799	.	T	A	.	.	MAF_INRAE=29.747;MAF_USDA=20.0
NC_035085.1	50728818	.	G	A	.	.	MAF_USDA=1.639
NC_035085.1	50728868	.	T	A	.	.	MAF_USDA=2.459
NC_035085.1	50728944	.	A	G	.	.	MAF_INRAE=19.167;MAF_USDA=8.235
NC_035085.1	50729108	.	T	C	.	.	MAF_USDA=2.459
NC_035085.1	50729173	.	A	G	.	.	MAF_USDA=16.471
NC_035085.1	50729191	.	C	A	.	.	MAF_USDA=6.557
NC_035085.1	50729214	.	C	A	.	.	MAF_USDA=5.738
NC_035085.1	50729230	.	G	A	.	.	MAF_USDA=10.417
NC_035085.1	50729234	.	G	A	.	.	MAF_INRAE=10.526;MAF_USDA=15.574
NC_035085.1	50729248	.	A	C	.	.	MAF_USDA=33.333
NC_035085.1	50729271	.	A	C	.	.	MAF_USDA=3.279
NC_035085.1	50729414	.	T	A	.	.	MAF_USDA=4.118
NC_035085.1	50729480	.	A	T	.	.	MAF_INRAE=5.833;MAF_USDA=4.098
NC_035085.1	50729534	.	T	A	.	.	MAF_INRAE=19.167;MAF_USDA=11.905
NC_035085.1	50729557	.	A	G	.	.	MAF_INRAE=10.526;MAF_USDA=15.0
NC_035085.1	50729626	.	G	A	.	.	MAF_INRAE=7.5;MAF_USDA=22.941
NC_035085.1	50729675	.	A	G	.	.	MAF_INRAE=14.557;MAF_USDA=21.176
NC_035085.1	50729691	.	C	A	.	.	MAF_INRAE=19.167;MAF_USDA=8.824
NC_035085.1	50729694	.	T	G	.	.	MAF_INRAE=6.667;MAF_USDA=20.0
NC_035085.1	50729699	.	A	T	.	.	MAF_USDA=1.639
NC_035085.1	50729700	.	C	A	.	.	MAF_USDA=4.918
NC_035085.1	50729753	.	T	C	.	.	MAF_USDA=2.459
NC_035085.1	50729936	.	C	T	.	.	MAF_INRAE=7.5;MAF_USDA=24.118
NC_035085.1	50730141	.	T	G	.	.	MAF_INRAE=19.167;MAF_USDA=10.588
NC_035085.1	50730166	.	T	G	.	.	MAF_INRAE=7.5;MAF_USDA=23.529
NC_035085.1	50730369	.	G	C	.	.	MAF_USDA=2.5
NC_035085.1	50730423	.	G	A	.	.	MAF_INRAE=29.747;MAF_USDA=17.647
NC_035085.1	50730432	.	G	A	.	.	MAF_INRAE=19.167;MAF_USDA=12.353
NC_035085.1	50730443	.	C	T	.	.	MAF_INRAE=10.526;MAF_USDA=15.574
NC_035085.1	50730450	.	G	A	.	.	MAF_INRAE=14.557;MAF_USDA=16.667
NC_035085.1	50730491	.	G	A	.	.	MAF_INRAE=6.667;MAF_USDA=19.412
NC_035085.1	50730533	.	G	A	.	.	MAF_INRAE=29.747;MAF_USDA=17.059
NC_035085.1	50730541	.	A	G	.	.	MAF_USDA=1.765
NC_035085.1	50730625	.	A	C	.	.	MAF_INRAE=8.861;MAF_USDA=37.705
NC_035085.1	50730821	.	T	A	.	.	MAF_USDA=2.459
NC_035085.1	50730826	.	C	T	.	.	MAF_USDA=3.279
NC_035085.1	50730832	.	T	G	.	.	MAF_USDA=2.459
NC_035085.1	50730839	.	A	T	.	.	MAF_INRAE=19.167
NC_035085.1	50730887	.	C	T	.	.	MAF_INRAE=19.167;MAF_USDA=12.5
NC_035085.1	50730899	.	T	C	.	.	MAF_INRAE=19.167;MAF_USDA=11.176
NC_035085.1	50730951	.	G	T	.	.	MAF_INRAE=7.5;MAF_USDA=24.118
NC_035085.1	50731001	.	G	T	.	.	MAF_USDA=4.918
NC_035085.1	50731002	.	C	T	.	.	MAF_INRAE=24.684;MAF_USDA=2.353
NC_035085.1	50731046	.	G	A	.	.	MAF_INRAE=14.557;MAF_USDA=2.459
NC_035085.1	50731054	.	C	T	.	.	MAF_INRAE=10.526;MAF_USDA=37.059
NC_035085.1	50731075	.	C	T	.	.	MAF_INRAE=24.684;MAF_USDA=2.353
NC_035085.1	50731106	.	C	T	.	.	MAF_INRAE=48.101;MAF_USDA=22.353
NC_035085.1	50731108	.	G	A	.	.	MAF_USDA=1.639
NC_035085.1	50731130	.	C	T	.	.	MAF_INRAE=1.667;MAF_USDA=11.765
NC_035085.1	50731131	.	A	G	.	.	MAF_USDA=2.459
NC_035085.1	50731147	.	G	C	.	.	MAF_USDA=2.459
NC_035085.1	50731185	.	G	T	.	.	MAF_INRAE=24.684;MAF_USDA=2.353
NC_035085.1	50731186	.	C	T	.	.	MAF_INRAE=24.167;MAF_USDA=2.353
NC_035085.1	50731331	.	T	C	.	.	MAF_INRAE=10.526;MAF_USDA=15.574
NC_035085.1	50731368	.	C	A	.	.	MAF_USDA=2.459
NC_035085.1	50731431	.	A	G	.	.	MAF_INRAE=10.759;MAF_USDA=2.941
NC_035085.1	50731480	.	T	A	.	.	MAF_INRAE=5.833;MAF_USDA=4.918
NC_035085.1	50731496	.	C	T	.	.	MAF_USDA=2.459
NC_035085.1	50731506	.	C	T	.	.	MAF_USDA=4.098
NC_035085.1	50731559	.	G	T	.	.	MAF_USDA=8.333
NC_035085.1	50731655	.	T	A	.	.	MAF_INRAE=31.667
NC_035085.1	50731659	.	A	T	.	.	MAF_INRAE=31.667
NC_035085.1	50731661	.	T	A	.	.	MAF_USDA=47.917
NC_035085.1	50731702	.	G	A	.	.	MAF_USDA=1.639
NC_035085.1	50731738	.	G	T	.	.	MAF_USDA=1.639
NC_035085.1	50731754	.	C	A	.	.	MAF_INRAE=18.333;MAF_USDA=8.824
NC_035085.1	50731902	.	A	T	.	.	MAF_INRAE=7.595;MAF_USDA=34.118
NC_035085.1	50731913	.	C	T	.	.	MAF_USDA=6.557
NC_035085.1	50732074	.	T	G	.	.	MAF_USDA=1.639
NC_035085.1	50732088	.	G	A	.	.	MAF_INRAE=7.595;MAF_USDA=32.353
NC_035085.1	50732154	.	C	T	.	.	MAF_INRAE=6.667;MAF_USDA=22.353
NC_035085.1	50732287	.	T	C	.	.	MAF_INRAE=19.167;MAF_USDA=8.824
NC_035085.1	50732447	.	T	A	.	.	MAF_INRAE=37.342;MAF_USDA=8.824
NC_035085.1	50732448	.	A	C	.	.	MAF_INRAE=6.667;MAF_USDA=15.882
NC_035085.1	50732452	.	T	G	.	.	MAF_USDA=6.667
NC_035085.1	50732488	.	C	T	.	.	MAF_USDA=5.357
NC_035085.1	50732491	.	C	G	.	.	MAF_INRAE=45.0;MAF_USDA=18.75
NC_035085.1	50732496	.	T	G	.	.	MAF_INRAE=48.101;MAF_USDA=18.75
NC_035085.1	50732503	.	G	T	.	.	MAF_USDA=7.143
NC_035085.1	50732508	.	A	C	.	.	MAF_INRAE=37.975;MAF_USDA=14.583
NC_035085.1	50732572	.	G	A	.	.	MAF_USDA=9.016
NC_035085.1	50732639	.	T	C	.	.	MAF_USDA=1.639
NC_035085.1	50732751	.	T	C	.	.	MAF_USDA=1.639
NC_035085.1	50732764	.	G	A	.	.	MAF_INRAE=23.418;MAF_USDA=32.353
NC_035085.1	50732765	.	C	A	.	.	MAF_USDA=4.167
NC_035085.1	50732878	.	T	A	.	.	MAF_USDA=5.294
NC_035085.1	50732896	.	A	C	.	.	MAF_USDA=11.475
NC_035085.1	50732931	.	T	A	.	.	MAF_INRAE=15.0
NC_035085.1	50732939	.	A	C	.	.	MAF_INRAE=15.19;MAF_USDA=16.667
NC_035085.1	50732974	.	A	C	.	.	MAF_USDA=4.098
NC_035085.1	50733306	.	G	A	.	.	MAF_USDA=1.639
NC_035085.1	50733320	.	G	A	.	.	MAF_USDA=1.639
NC_035085.1	50733369	.	A	G	.	.	MAF_USDA=1.639
NC_035085.1	50733400	.	G	T	.	.	MAF_INRAE=45.57;MAF_USDA=40.588
NC_035085.1	50733409	.	A	C	.	.	MAF_USDA=4.098
NC_035085.1	50733412	.	T	G	.	.	MAF_USDA=6.471
NC_035085.1	50733524	.	G	A	.	.	MAF_INRAE=10.759;MAF_USDA=4.118
NC_035085.1	50733640	.	C	T	.	.	MAF_INRAE=6.667;MAF_USDA=23.529
NC_035085.1	50733687	.	G	C	.	.	MAF_INRAE=43.671;MAF_USDA=37.647
NC_035085.1	50733709	.	A	G	.	.	MAF_INRAE=43.671;MAF_USDA=37.059
NC_035085.1	50733711	.	C	T	.	.	MAF_INRAE=42.5;MAF_USDA=36.471
NC_035085.1	50733718	.	G	A	.	.	MAF_INRAE=10.759;MAF_USDA=5.294
NC_035085.1	50733807	.	A	C	.	.	MAF_INRAE=44.304;MAF_USDA=35.882
NC_035085.1	50733816	.	T	C	.	.	MAF_INRAE=24.051;MAF_USDA=3.529
NC_035085.1	50733852	.	G	T	.	.	MAF_USDA=1.639
NC_035085.1	50733910	.	C	A	.	.	MAF_USDA=2.459
NC_035085.1	50733915	.	G	C	.	.	MAF_USDA=2.459
NC_035085.1	50733975	.	C	T	.	.	MAF_INRAE=12.025;MAF_USDA=14.583
NC_035085.1	50733985	.	T	A	.	.	MAF_INRAE=12.025;MAF_USDA=14.583
NC_035085.1	50733986	.	A	G	.	.	MAF_INRAE=6.667;MAF_USDA=27.059
NC_035085.1	50733992	.	C	A	.	.	MAF_INRAE=26.582;MAF_USDA=3.529
NC_035085.1	50734017	.	G	T	.	.	MAF_USDA=2.459
NC_035085.1	50734030	.	A	C	.	.	MAF_INRAE=34.167;MAF_USDA=11.176
NC_035085.1	50734079	.	G	T	.	.	MAF_INRAE=39.241;MAF_USDA=15.06
NC_035085.1	50734082	.	C	A	.	.	MAF_INRAE=50.0;MAF_USDA=25.294
NC_035085.1	50734103	.	T	A	.	.	MAF_INRAE=23.418;MAF_USDA=21.176
NC_035085.1	50734146	.	T	A	.	.	MAF_USDA=11.475
NC_035085.1	50734167	.	T	C	.	.	MAF_INRAE=14.557
NC_035085.1	50734170	.	A	G	.	.	MAF_INRAE=10.526;MAF_USDA=14.754
NC_035085.1	50734217	.	A	T	.	.	MAF_USDA=16.393
NC_035085.1	50734225	.	G	A	.	.	MAF_INRAE=5.833;MAF_USDA=11.765
NC_035085.1	50734234	.	C	T	.	.	MAF_INRAE=13.924;MAF_USDA=14.118
NC_035085.1	50734238	.	C	A	.	.	MAF_INRAE=11.667;MAF_USDA=18.824
NC_035085.1	50734249	.	T	C	.	.	MAF_USDA=28.824
NC_035085.1	50734257	.	A	C	.	.	MAF_USDA=2.459
NC_035085.1	50734258	.	C	A	.	.	MAF_USDA=2.459
NC_035085.1	50734290	.	A	G	.	.	MAF_INRAE=6.667;MAF_USDA=15.294
NC_035085.1	50734310	.	C	A	.	.	MAF_USDA=4.098
NC_035085.1	50734318	.	G	A	.	.	MAF_USDA=4.098
NC_035085.1	50734408	.	C	T	.	.	MAF_INRAE=18.333;MAF_USDA=10.588
NC_035085.1	50734494	.	G	A	.	.	MAF_USDA=6.557
NC_035085.1	50734514	.	G	A	.	.	MAF_INRAE=6.667;MAF_USDA=22.353
NC_035085.1	50734575	.	A	G	.	.	MAF_USDA=3.279
NC_035085.1	50734656	.	G	A	.	.	MAF_INRAE=7.595;MAF_USDA=1.639
NC_035085.1	50734843	.	A	T	.	.	MAF_INRAE=14.557;MAF_USDA=5.294
NC_035085.1	50734856	.	G	T	.	.	MAF_USDA=1.639
NC_035085.1	50735002	.	G	A	.	.	MAF_INRAE=14.557
NC_035085.1	50735120	.	A	G	.	.	MAF_INRAE=14.557;MAF_USDA=16.667
NC_035085.1	50735177	.	T	G	.	.	MAF_INRAE=8.228;MAF_USDA=36.31
NC_035085.1	50735220	.	C	A	.	.	MAF_USDA=2.5
NC_035085.1	50735337	.	T	G	.	.	MAF_INRAE=14.557;MAF_USDA=16.667
NC_035085.1	50735436	.	G	A	.	.	MAF_INRAE=39.873;MAF_USDA=8.333
NC_035085.1	50735445	.	A	G	.	.	MAF_INRAE=22.152;MAF_USDA=5.0
NC_035085.1	50735449	.	C	A	.	.	MAF_INRAE=3.333;MAF_USDA=1.667
NC_035085.1	50735460	.	A	C	.	.	MAF_INRAE=19.167;MAF_USDA=7.738
NC_035085.1	50735531	.	T	C	.	.	MAF_USDA=3.333
NC_035085.1	50735548	.	T	C	.	.	MAF_USDA=2.5
NC_035085.1	50735639	.	C	A	.	.	MAF_USDA=3.279
NC_035085.1	50735640	.	A	G	.	.	MAF_USDA=4.098
NC_035085.1	50735653	.	T	A	.	.	MAF_USDA=3.279
NC_035085.1	50735656	.	T	A	.	.	MAF_USDA=4.098
NC_035085.1	50735657	.	T	G	.	.	MAF_USDA=3.279
NC_035085.1	50735737	.	A	T	.	.	MAF_INRAE=14.557;MAF_USDA=18.75
NC_035085.1	50735747	.	A	T	.	.	MAF_USDA=2.459
NC_035085.1	50735748	.	A	T	.	.	MAF_USDA=2.459
NC_035085.1	50735801	.	C	G	.	.	MAF_USDA=1.639
NC_035085.1	50735820	.	G	C	.	.	MAF_USDA=2.459
NC_035085.1	50735862	.	C	A	.	.	MAF_USDA=1.639
NC_035085.1	50735922	.	G	C	.	.	MAF_USDA=5.738
NC_035085.1	50735975	.	T	C	.	.	MAF_USDA=2.459
NC_035085.1	50736008	.	T	A	.	.	MAF_INRAE=5.833;MAF_USDA=2.459
NC_035085.1	50736009	.	A	T	.	.	MAF_INRAE=5.833;MAF_USDA=2.459
NC_035085.1	50736027	.	G	T	.	.	MAF_USDA=4.918
NC_035085.1	50736042	.	G	A	.	.	MAF_USDA=2.459
NC_035085.1	50736075	.	T	C	.	.	MAF_USDA=4.167
NC_035085.1	50736089	.	G	A	.	.	MAF_INRAE=15.823;MAF_USDA=19.412
NC_035085.1	50736123	.	C	A	.	.	MAF_USDA=3.279
NC_035085.1	50736184	.	G	A	.	.	MAF_USDA=2.459
NC_035085.1	50736200	.	C	T	.	.	MAF_USDA=3.279
NC_035085.1	50736257	.	G	A	.	.	MAF_USDA=2.459
NC_035085.1	50736287	.	A	G	.	.	MAF_INRAE=39.873;MAF_USDA=23.529
NC_035085.1	50736403	.	T	G	.	.	MAF_INRAE=29.114;MAF_USDA=48.235
NC_035085.1	50736442	.	A	C	.	.	MAF_INRAE=43.038;MAF_USDA=33.529
NC_035085.1	50736481	.	C	G	.	.	MAF_USDA=1.639
NC_035085.1	50736522	.	T	C	.	.	MAF_INRAE=24.167
NC_035085.1	50736551	.	A	G	.	.	MAF_INRAE=1.667;MAF_USDA=4.098
NC_035085.1	50736561	.	C	A	.	.	MAF_INRAE=19.167;MAF_USDA=8.235
NC_035085.1	50736562	.	T	G	.	.	MAF_USDA=3.279
NC_035085.1	50736570	.	A	G	.	.	MAF_USDA=4.098
NC_035085.1	50736692	.	G	T	.	.	MAF_USDA=9.524
NC_035085.1	50736694	.	A	C	.	.	MAF_USDA=2.083
NC_035085.1	50736718	.	A	G	.	.	MAF_USDA=16.667
NC_035085.1	50736719	.	C	A	.	.	MAF_USDA=16.667
NC_035085.1	50736721	.	G	C	.	.	MAF_USDA=16.667
NC_035085.1	50736831	.	G	A	.	.	MAF_USDA=1.639
NC_035085.1	50736843	.	C	A	.	.	MAF_USDA=1.639
NC_035085.1	50736877	.	C	A	.	.	MAF_INRAE=10.526;MAF_USDA=3.279
NC_035085.1	50736934	.	G	T	.	.	MAF_INRAE=14.557;MAF_USDA=5.294
NC_035085.1	50736959	.	G	A	.	.	MAF_INRAE=14.557
NC_035085.1	50737231	.	T	C	.	.	MAF_USDA=4.098
NC_035085.1	50737244	.	C	T	.	.	MAF_USDA=2.459
NC_035085.1	50737248	.	T	G	.	.	MAF_USDA=1.639
NC_035085.1	50737301	.	C	G	.	.	MAF_INRAE=1.667;MAF_USDA=4.918
NC_035085.1	50737314	.	C	T	.	.	MAF_INRAE=14.557
NC_035085.1	50737446	.	C	A	.	.	MAF_INRAE=14.557
NC_035085.1	50737482	.	A	C	.	.	MAF_INRAE=14.557
NC_035085.1	50737511	.	C	G	.	.	MAF_USDA=3.279
NC_035085.1	50737557	.	G	A	.	.	MAF_USDA=4.918
NC_035085.1	50737802	.	A	T	.	.	MAF_INRAE=43.038;MAF_USDA=34.118
NC_035085.1	50737811	.	A	C	.	.	MAF_INRAE=14.557
NC_035085.1	50737816	.	T	A	.	.	MAF_INRAE=40.506;MAF_USDA=21.765
NC_035085.1	50737939	.	C	A	.	.	MAF_USDA=2.083
NC_035085.1	50737992	.	G	T	.	.	MAF_INRAE=42.405;MAF_USDA=34.706
NC_035085.1	50738087	.	G	T	.	.	MAF_USDA=47.727
NC_035085.1	50738176	.	A	G	.	.	MAF_INRAE=5.833;MAF_USDA=6.098
NC_035085.1	50738179	.	G	A	.	.	MAF_INRAE=7.595;MAF_USDA=12.931
NC_035085.1	50738191	.	G	A	.	.	MAF_INRAE=19.167;MAF_USDA=8.537
NC_035085.1	50738209	.	G	C	.	.	MAF_INRAE=10.526;MAF_USDA=13.559
NC_035085.1	50738222	.	T	G	.	.	MAF_INRAE=43.038;MAF_USDA=36.145
NC_035085.1	50738257	.	C	G	.	.	MAF_USDA=3.39
NC_035085.1	50738269	.	C	T	.	.	MAF_USDA=1.695
NC_035085.1	50738344	.	G	C	.	.	MAF_INRAE=42.405;MAF_USDA=37.349
NC_035085.1	50738345	.	G	C	.	.	MAF_INRAE=42.5;MAF_USDA=37.349
NC_035085.1	50738366	.	C	T	.	.	MAF_USDA=4.167
NC_035085.1	50738408	.	A	C	.	.	MAF_INRAE=42.405;MAF_USDA=32.53
NC_035085.1	50738439	.	T	A	.	.	MAF_INRAE=5.0;MAF_USDA=4.237
NC_035085.1	50738454	.	G	A	.	.	MAF_USDA=6.627
NC_035085.1	50738461	.	C	T	.	.	MAF_INRAE=1.667;MAF_USDA=4.237
NC_035085.1	50738559	.	C	T	.	.	MAF_USDA=12.5
NC_035085.1	50738603	.	C	T	.	.	MAF_INRAE=43.038;MAF_USDA=35.542
NC_035085.1	50738630	.	A	T	.	.	MAF_USDA=10.843
NC_035085.1	50738687	.	T	G	.	.	MAF_USDA=1.695
NC_035085.1	50738704	.	T	G	.	.	MAF_INRAE=43.038;MAF_USDA=32.53
NC_035085.1	50738706	.	G	T	.	.	MAF_INRAE=15.19;MAF_USDA=6.024
NC_035085.1	50738801	.	A	C	.	.	MAF_USDA=4.237
NC_035085.1	50738856	.	C	A	.	.	MAF_INRAE=7.595
NC_035085.1	50738872	.	T	A	.	.	MAF_USDA=4.167
NC_035085.1	50738875	.	T	A	.	.	MAF_USDA=4.167
NC_035085.1	50738877	.	A	C	.	.	MAF_INRAE=5.833;MAF_USDA=4.167
NC_035085.1	50738881	.	T	G	.	.	MAF_INRAE=16.456;MAF_USDA=20.833
NC_035085.1	50738948	.	C	T	.	.	MAF_USDA=7.377
NC_035085.1	50738954	.	G	C	.	.	MAF_INRAE=14.557
NC_035085.1	50738965	.	G	A	.	.	MAF_USDA=1.639
NC_035085.1	50738976	.	T	G	.	.	MAF_USDA=3.279
NC_035085.1	50739153	.	G	A	.	.	MAF_INRAE=44.304;MAF_USDA=47.917
NC_035085.1	50739165	.	T	A	.	.	MAF_INRAE=29.114;MAF_USDA=29.167
NC_035085.1	50739213	.	C	A	.	.	MAF_USDA=35.882
NC_035085.1	50739277	.	T	A	.	.	MAF_INRAE=5.833;MAF_USDA=2.459
NC_035085.1	50739296	.	G	A	.	.	MAF_USDA=1.639
NC_035085.1	50739379	.	T	A	.	.	MAF_INRAE=1.667;MAF_USDA=4.918
NC_035085.1	50739446	.	C	T	.	.	MAF_USDA=2.083
NC_035085.1	50739470	.	T	G	.	.	MAF_USDA=3.279
NC_035085.1	50739643	.	A	T	.	.	MAF_USDA=1.639
NC_035085.1	50739646	.	G	A	.	.	MAF_USDA=3.279
NC_035085.1	50739761	.	C	T	.	.	MAF_INRAE=7.595;MAF_USDA=1.639
NC_035085.1	50739774	.	A	T	.	.	MAF_USDA=3.279
NC_035085.1	50739787	.	G	C	.	.	MAF_USDA=3.279
NC_035085.1	50739912	.	T	G	.	.	MAF_USDA=1.639
NC_035085.1	50740103	.	C	T	.	.	MAF_USDA=1.639
NC_035085.1	50740113	.	A	G	.	.	MAF_INRAE=28.481;MAF_USDA=12.941
NC_035085.1	50740296	.	C	A	.	.	MAF_INRAE=6.962;MAF_USDA=1.639
NC_035085.1	50740442	.	C	G	.	.	MAF_INRAE=43.038;MAF_USDA=37.647
NC_035085.1	50740507	.	A	G	.	.	MAF_USDA=2.083
NC_035085.1	50740524	.	G	A	.	.	MAF_INRAE=43.038;MAF_USDA=35.294
NC_035085.1	50740527	.	G	A	.	.	MAF_INRAE=41.667;MAF_USDA=35.294
NC_035085.1	50740804	.	C	A	.	.	MAF_INRAE=43.038;MAF_USDA=35.294
NC_035085.1	50740927	.	C	A	.	.	MAF_INRAE=7.595;MAF_USDA=1.639
NC_035085.1	50740977	.	G	A	.	.	MAF_USDA=1.765
NC_035085.1	50741029	.	C	T	.	.	MAF_USDA=3.279
NC_035085.1	50741057	.	G	A	.	.	MAF_INRAE=13.924;MAF_USDA=9.016
NC_035085.1	50741100	.	C	T	.	.	MAF_INRAE=41.772;MAF_USDA=32.353
NC_035085.1	50741143	.	T	G	.	.	MAF_INRAE=42.405;MAF_USDA=35.294
NC_035085.1	50741171	.	C	A	.	.	MAF_USDA=4.167
NC_035085.1	50741181	.	G	A	.	.	MAF_USDA=1.639
NC_035085.1	50741215	.	T	C	.	.	MAF_USDA=3.279
NC_035085.1	50741247	.	C	T	.	.	MAF_USDA=1.639
NC_035085.1	50741304	.	G	T	.	.	MAF_INRAE=7.595;MAF_USDA=13.115
NC_035085.1	50741336	.	G	T	.	.	MAF_USDA=1.639
NC_035085.1	50741344	.	C	T	.	.	MAF_USDA=2.459
NC_035085.1	50741467	.	T	G	.	.	MAF_INRAE=42.405;MAF_USDA=38.235
NC_035085.1	50741490	.	A	T	.	.	MAF_INRAE=1.667
NC_035085.1	50741516	.	A	G	.	.	MAF_INRAE=5.833;MAF_USDA=6.557
NC_035085.1	50741547	.	G	A	.	.	MAF_INRAE=7.595;MAF_USDA=1.639
NC_035085.1	50741565	.	G	T	.	.	MAF_INRAE=47.368;MAF_USDA=31.765
NC_035085.1	50741685	.	C	A	.	.	MAF_INRAE=1.667;MAF_USDA=2.5
NC_035085.1	50741730	.	G	A	.	.	MAF_USDA=1.765
NC_035085.1	50741852	.	A	T	.	.	MAF_INRAE=29.114;MAF_USDA=19.412
NC_035085.1	50741865	.	C	T	.	.	MAF_INRAE=7.595
NC_035085.1	50741894	.	T	G	.	.	MAF_INRAE=7.595;MAF_USDA=12.295
NC_035085.1	50741969	.	A	T	.	.	MAF_USDA=1.639
NC_035085.1	50741983	.	T	C	.	.	MAF_USDA=1.639
NC_035085.1	50741989	.	G	A	.	.	MAF_INRAE=5.833;MAF_USDA=2.459
NC_035085.1	50742009	.	T	C	.	.	MAF_USDA=2.459
NC_035085.1	50742088	.	A	T	.	.	MAF_USDA=10.0
NC_035085.1	50742142	.	C	T	.	.	MAF_USDA=1.639
NC_035085.1	50742166	.	C	A	.	.	MAF_INRAE=1.667;MAF_USDA=2.459
NC_035085.1	50742177	.	T	A	.	.	MAF_USDA=2.459
NC_035085.1	50742261	.	C	T	.	.	MAF_INRAE=14.557;MAF_USDA=9.836
NC_035085.1	50742355	.	G	A	.	.	MAF_INRAE=43.038;MAF_USDA=35.714
NC_035085.1	50742368	.	A	C	.	.	MAF_USDA=3.333
NC_035085.1	50742401	.	T	C	.	.	MAF_INRAE=48.734;MAF_USDA=38.235
NC_035085.1	50742518	.	T	C	.	.	MAF_USDA=8.824
NC_035085.1	50742558	.	T	A	.	.	MAF_USDA=1.639
NC_035085.1	50742682	.	C	A	.	.	MAF_USDA=4.706
NC_035085.1	50742684	.	T	C	.	.	MAF_INRAE=49.367;MAF_USDA=38.824
NC_035085.1	50742708	.	A	G	.	.	MAF_INRAE=7.595;MAF_USDA=4.098
NC_035085.1	50742711	.	A	G	.	.	MAF_USDA=7.377
NC_035085.1	50742791	.	C	A	.	.	MAF_INRAE=10.526;MAF_USDA=14.754
NC_035085.1	50742902	.	A	C	.	.	MAF_USDA=2.083
NC_035085.1	50742946	.	A	G	.	.	MAF_INRAE=43.671;MAF_USDA=36.471
NC_035085.1	50743013	.	G	T	.	.	MAF_INRAE=48.101;MAF_USDA=39.412
NC_035085.1	50743024	.	A	C	.	.	MAF_INRAE=48.101;MAF_USDA=41.176
NC_035085.1	50743074	.	T	C	.	.	MAF_USDA=9.412
NC_035085.1	50743089	.	C	G	.	.	MAF_USDA=4.098
NC_035085.1	50743136	.	A	T	.	.	MAF_INRAE=15.19
NC_035085.1	50743144	.	C	T	.	.	MAF_USDA=1.667
NC_035085.1	50743221	.	G	A	.	.	MAF_USDA=2.459
NC_035085.1	50743410	.	G	T	.	.	MAF_INRAE=43.038;MAF_USDA=35.294
NC_035085.1	50743557	.	T	C	.	.	MAF_USDA=1.639
NC_035085.1	50743558	.	G	T	.	.	MAF_USDA=1.639
NC_035085.1	50743675	.	G	A	.	.	MAF_INRAE=14.557;MAF_USDA=8.197
NC_035085.1	50743681	.	C	A	.	.	MAF_INRAE=43.038;MAF_USDA=33.529
NC_035085.1	50743944	.	G	A	.	.	MAF_INRAE=49.367;MAF_USDA=38.824
NC_035085.1	50743982	.	T	C	.	.	MAF_INRAE=50.0;MAF_USDA=39.412
NC_035085.1	50744079	.	C	G	.	.	MAF_INRAE=48.734;MAF_USDA=42.353
NC_035085.1	50744087	.	T	G	.	.	MAF_INRAE=7.595;MAF_USDA=1.639
NC_035085.1	50744164	.	G	T	.	.	MAF_INRAE=48.101;MAF_USDA=41.765
NC_035085.1	50744180	.	C	T	.	.	MAF_INRAE=7.595;MAF_USDA=4.31
NC_035085.1	50744232	.	G	A	.	.	MAF_INRAE=43.038;MAF_USDA=37.349
NC_035085.1	50744273	.	C	A	.	.	MAF_INRAE=43.038;MAF_USDA=37.349
NC_035085.1	50744290	.	A	G	.	.	MAF_USDA=9.639
NC_035085.1	50744310	.	A	T	.	.	MAF_USDA=9.639
NC_035085.1	50744329	.	C	T	.	.	MAF_USDA=1.807
NC_035085.1	50744345	.	A	G	.	.	MAF_INRAE=49.367;MAF_USDA=39.759
NC_035085.1	50744420	.	A	G	.	.	MAF_INRAE=43.038;MAF_USDA=34.756
NC_035085.1	50744450	.	G	A	.	.	MAF_INRAE=43.038;MAF_USDA=37.805
NC_035085.1	50744518	.	A	T	.	.	MAF_INRAE=14.557
NC_035085.1	50744523	.	A	C	.	.	MAF_INRAE=42.405;MAF_USDA=47.917
NC_035085.1	50744580	.	T	A	.	.	MAF_USDA=1.639
NC_035085.1	50744585	.	G	T	.	.	MAF_INRAE=7.595;MAF_USDA=4.098
NC_035085.1	50744586	.	A	T	.	.	MAF_USDA=2.459
NC_035085.1	50744603	.	A	T	.	.	MAF_USDA=1.639
NC_035085.1	50744641	.	A	G	.	.	MAF_INRAE=49.367;MAF_USDA=37.059
NC_035085.1	50744666	.	A	G	.	.	MAF_INRAE=7.595;MAF_USDA=3.279
NC_035085.1	50744728	.	C	A	.	.	MAF_USDA=4.706
NC_035085.1	50744745	.	A	T	.	.	MAF_USDA=3.279
NC_035085.1	50744755	.	T	C	.	.	MAF_INRAE=49.367;MAF_USDA=37.059
NC_035085.1	50744806	.	A	C	.	.	MAF_USDA=2.976
NC_035085.1	50744808	.	T	C	.	.	MAF_USDA=4.167
NC_035085.1	50744850	.	A	T	.	.	MAF_USDA=1.667
NC_035085.1	50745015	.	T	C	.	.	MAF_USDA=4.167
NC_035085.1	50745033	.	A	C	.	.	MAF_USDA=2.5
NC_035085.1	50745044	.	A	G	.	.	MAF_USDA=2.976
NC_035085.1	50745049	.	G	T	.	.	MAF_USDA=1.667
NC_035085.1	50745171	.	T	G	.	.	MAF_INRAE=29.747;MAF_USDA=24.405
NC_035085.1	50745227	.	T	C	.	.	MAF_INRAE=8.228;MAF_USDA=1.667
NC_035085.1	50745235	.	C	A	.	.	MAF_INRAE=46.203;MAF_USDA=40.476
NC_035085.1	50745371	.	C	T	.	.	MAF_INRAE=44.304;MAF_USDA=32.738
NC_035085.1	50745398	.	C	G	.	.	MAF_USDA=1.667
NC_035085.1	50745424	.	C	T	.	.	MAF_USDA=1.786
NC_035085.1	50745443	.	A	C	.	.	MAF_INRAE=44.304;MAF_USDA=35.714
NC_035085.1	50745692	.	G	A	.	.	MAF_INRAE=8.228
NC_035085.1	50745694	.	A	T	.	.	MAF_USDA=1.667
NC_035085.1	50745753	.	C	A	.	.	MAF_USDA=3.279
NC_035085.1	50745771	.	C	T	.	.	MAF_INRAE=43.671;MAF_USDA=37.647
NC_035085.1	50745889	.	T	C	.	.	MAF_USDA=2.459
NC_035085.1	50745932	.	C	T	.	.	MAF_USDA=1.639
NC_035085.1	50745944	.	T	C	.	.	MAF_USDA=1.639
NC_035085.1	50745953	.	T	G	.	.	MAF_INRAE=48.101;MAF_USDA=39.412
NC_035085.1	50745962	.	G	A	.	.	MAF_USDA=3.279
NC_035085.1	50746045	.	T	C	.	.	MAF_INRAE=43.038;MAF_USDA=33.529
NC_035085.1	50746063	.	C	T	.	.	MAF_USDA=2.459
NC_035085.1	50746079	.	G	A	.	.	MAF_INRAE=43.038;MAF_USDA=32.353
NC_035085.1	50746123	.	A	G	.	.	MAF_USDA=1.639
NC_035085.1	50746195	.	C	T	.	.	MAF_USDA=2.941
NC_035085.1	50746196	.	C	T	.	.	MAF_USDA=1.639
NC_035085.1	50746205	.	G	A	.	.	MAF_INRAE=7.595;MAF_USDA=1.639
NC_035085.1	50746258	.	T	C	.	.	MAF_INRAE=48.734;MAF_USDA=30.588
NC_035085.1	50746326	.	A	T	.	.	MAF_USDA=2.459
NC_035085.1	50746329	.	G	T	.	.	MAF_USDA=1.639
NC_035085.1	50746346	.	C	T	.	.	MAF_INRAE=7.595;MAF_USDA=1.639
NC_035085.1	50746396	.	T	C	.	.	MAF_INRAE=29.114;MAF_USDA=23.529
NC_035085.1	50746428	.	A	T	.	.	MAF_USDA=10.0
NC_035085.1	50746479	.	G	A	.	.	MAF_INRAE=44.304;MAF_USDA=36.471
NC_035085.1	50746504	.	C	T	.	.	MAF_INRAE=48.101;MAF_USDA=44.118
NC_035085.1	50746594	.	A	G	.	.	MAF_INRAE=50.0;MAF_USDA=44.706
NC_035085.1	50746630	.	C	A	.	.	MAF_USDA=3.279
NC_035085.1	50746665	.	C	T	.	.	MAF_USDA=8.333
NC_035085.1	50746666	.	G	A	.	.	MAF_INRAE=48.101;MAF_USDA=44.118
NC_035085.1	50746685	.	T	C	.	.	MAF_USDA=4.167
NC_035085.1	50746687	.	G	A	.	.	MAF_USDA=6.471
NC_035085.1	50746732	.	A	C	.	.	MAF_USDA=2.083
NC_035085.1	50746739	.	C	G	.	.	MAF_USDA=2.083
NC_035085.1	50746742	.	A	C	.	.	MAF_USDA=2.083
NC_035085.1	50746779	.	C	A	.	.	MAF_USDA=3.279
NC_035085.1	50746804	.	G	A	.	.	MAF_USDA=48.148
NC_035085.1	50746881	.	G	T	.	.	MAF_USDA=4.167
NC_035085.1	50746895	.	C	G	.	.	MAF_USDA=1.667
NC_035085.1	50746975	.	A	T	.	.	MAF_USDA=1.667
NC_035085.1	50746987	.	C	T	.	.	MAF_USDA=46.914
NC_035085.1	50746997	.	A	G	.	.	MAF_USDA=46.914
NC_035085.1	50747057	.	G	C	.	.	MAF_USDA=3.333
NC_035085.1	50747177	.	G	T	.	.	MAF_USDA=5.0
NC_035085.1	50747290	.	C	T	.	.	MAF_USDA=2.5
NC_035085.1	50747405	.	G	C	.	.	MAF_USDA=44.444
NC_035085.1	50747437	.	G	A	.	.	MAF_USDA=5.0
NC_035085.1	50747445	.	G	T	.	.	MAF_USDA=3.333
NC_035085.1	50747462	.	G	A	.	.	MAF_USDA=1.667
NC_035085.1	50747484	.	A	T	.	.	MAF_USDA=1.667
NC_035085.1	50747486	.	T	G	.	.	MAF_USDA=1.667
NC_035085.1	50747487	.	C	A	.	.	MAF_USDA=1.667
NC_035085.1	50747489	.	A	G	.	.	MAF_USDA=1.667
NC_035085.1	50747498	.	C	T	.	.	MAF_USDA=38.272
NC_035085.1	50747541	.	G	C	.	.	MAF_USDA=37.5
NC_035085.1	50747630	.	T	G	.	.	MAF_USDA=1.667
NC_035085.1	50747656	.	G	A	.	.	MAF_USDA=2.469
NC_035085.1	50747658	.	T	C	.	.	MAF_USDA=7.407
NC_035085.1	50747707	.	C	T	.	.	MAF_USDA=39.506
NC_035085.1	50747720	.	A	T	.	.	MAF_USDA=1.667
NC_035085.1	50747733	.	T	A	.	.	MAF_USDA=48.148
NC_035085.1	50747827	.	T	G	.	.	MAF_USDA=4.237
NC_035085.1	50747831	.	G	T	.	.	MAF_USDA=45.679
NC_035085.1	50747854	.	C	A	.	.	MAF_USDA=4.762
NC_035085.1	50747909	.	T	C	.	.	MAF_INRAE=46.835;MAF_USDA=30.588
NC_035085.1	50747938	.	C	A	.	.	MAF_INRAE=48.734;MAF_USDA=42.941
NC_035085.1	50747978	.	A	T	.	.	MAF_USDA=1.639
NC_035085.1	50747989	.	A	T	.	.	MAF_USDA=43.75
NC_035085.1	50748002	.	A	G	.	.	MAF_INRAE=48.101;MAF_USDA=43.529
NC_035085.1	50748088	.	T	C	.	.	MAF_USDA=3.279
NC_035085.1	50748116	.	G	A	.	.	MAF_INRAE=43.038;MAF_USDA=31.765
NC_035085.1	50748151	.	C	T	.	.	MAF_USDA=1.639
NC_035085.1	50748152	.	C	T	.	.	MAF_INRAE=29.114;MAF_USDA=23.529
NC_035085.1	50748232	.	G	T	.	.	MAF_USDA=1.639
NC_035085.1	50748244	.	G	A	.	.	MAF_USDA=2.083
NC_035085.1	50748270	.	T	A	.	.	MAF_INRAE=14.557
NC_035085.1	50748359	.	G	A	.	.	MAF_INRAE=48.101;MAF_USDA=45.882
NC_035085.1	50748366	.	A	C	.	.	MAF_INRAE=7.595;MAF_USDA=1.639
NC_035085.1	50748378	.	G	A	.	.	MAF_INRAE=43.671;MAF_USDA=43.529
NC_035085.1	50748398	.	C	T	.	.	MAF_INRAE=48.101;MAF_USDA=41.765
NC_035085.1	50748404	.	T	C	.	.	MAF_INRAE=1.667
NC_035085.1	50748447	.	G	A	.	.	MAF_USDA=4.706
NC_035085.1	50748488	.	C	T	.	.	MAF_INRAE=48.101;MAF_USDA=43.529
NC_035085.1	50748511	.	A	G	.	.	MAF_USDA=5.294
NC_035085.1	50748521	.	A	G	.	.	MAF_INRAE=48.101;MAF_USDA=49.412
NC_035085.1	50748550	.	G	A	.	.	MAF_USDA=1.639
NC_035085.1	50748551	.	G	A	.	.	MAF_USDA=1.639
NC_035085.1	50748569	.	G	T	.	.	MAF_USDA=2.459
NC_035085.1	50748607	.	G	A	.	.	MAF_INRAE=48.734;MAF_USDA=44.118
NC_035085.1	50748608	.	T	C	.	.	MAF_INRAE=45.833;MAF_USDA=44.118
NC_035085.1	50748659	.	G	A	.	.	MAF_USDA=5.738
NC_035085.1	50748668	.	T	A	.	.	MAF_USDA=5.882
NC_035085.1	50748678	.	C	T	.	.	MAF_INRAE=48.101;MAF_USDA=43.529
NC_035085.1	50748806	.	G	A	.	.	MAF_USDA=1.639
NC_035085.1	50748847	.	T	C	.	.	MAF_INRAE=48.101;MAF_USDA=42.941
NC_035085.1	50748848	.	G	A	.	.	MAF_INRAE=29.114;MAF_USDA=17.059
NC_035085.1	50748887	.	G	T	.	.	MAF_USDA=1.639
NC_035085.1	50748906	.	C	G	.	.	MAF_INRAE=1.667
NC_035085.1	50749043	.	G	T	.	.	MAF_INRAE=48.101;MAF_USDA=44.706
NC_035085.1	50749055	.	T	G	.	.	MAF_USDA=4.918
NC_035085.1	50749100	.	G	C	.	.	MAF_INRAE=1.667;MAF_USDA=3.279
NC_035085.1	50749151	.	A	G	.	.	MAF_USDA=3.279
NC_035085.1	50749187	.	G	T	.	.	MAF_USDA=1.639
NC_035085.1	50749191	.	T	C	.	.	MAF_INRAE=48.101;MAF_USDA=43.529
NC_035085.1	50749197	.	C	A	.	.	MAF_INRAE=48.101;MAF_USDA=45.294
NC_035085.1	50749233	.	C	T	.	.	MAF_INRAE=43.038;MAF_USDA=32.353
NC_035085.1	50749248	.	A	T	.	.	MAF_USDA=2.459
NC_035085.1	50749266	.	C	G	.	.	MAF_USDA=5.882
NC_035085.1	50749329	.	G	A	.	.	MAF_INRAE=48.101;MAF_USDA=43.529
NC_035085.1	50749353	.	A	G	.	.	MAF_INRAE=48.101;MAF_USDA=42.941
NC_035085.1	50749355	.	A	G	.	.	MAF_INRAE=46.667;MAF_USDA=42.353
NC_035085.1	50749394	.	A	G	.	.	MAF_USDA=3.279
NC_035085.1	50749396	.	C	T	.	.	MAF_INRAE=5.833;MAF_USDA=2.459
NC_035085.1	50749416	.	T	A	.	.	MAF_INRAE=48.101;MAF_USDA=44.118
NC_035085.1	50749419	.	A	C	.	.	MAF_INRAE=46.667;MAF_USDA=44.118
NC_035085.1	50749483	.	G	T	.	.	MAF_USDA=8.333
NC_035085.1	50749491	.	G	A	.	.	MAF_USDA=4.098
NC_035085.1	50749496	.	C	T	.	.	MAF_USDA=3.279
NC_035085.1	50749525	.	C	A	.	.	MAF_USDA=3.279
NC_035085.1	50749531	.	G	C	.	.	MAF_USDA=2.459
NC_035085.1	50749594	.	G	T	.	.	MAF_USDA=1.176
NC_035085.1	50749682	.	C	T	.	.	MAF_USDA=4.098
NC_035085.1	50749699	.	T	G	.	.	MAF_USDA=2.459
NC_035085.1	50749768	.	T	A	.	.	MAF_USDA=5.882
NC_035085.1	50749869	.	C	A	.	.	MAF_INRAE=42.405;MAF_USDA=34.706
NC_035085.1	50749892	.	A	G	.	.	MAF_INRAE=7.595;MAF_USDA=1.639
NC_035085.1	50749897	.	T	C	.	.	MAF_INRAE=49.367;MAF_USDA=44.706
NC_035085.1	50749900	.	C	T	.	.	MAF_USDA=4.098
NC_035085.1	50749921	.	A	C	.	.	MAF_USDA=3.279
NC_035085.1	50749941	.	T	C	.	.	MAF_INRAE=49.367;MAF_USDA=44.706
NC_035085.1	50750017	.	G	A	.	.	MAF_USDA=1.807
NC_035085.1	50750018	.	C	A	.	.	MAF_USDA=47.917
NC_035085.1	50750026	.	T	A	.	.	MAF_INRAE=3.333
NC_035085.1	50750028	.	G	T	.	.	MAF_USDA=50.0
NC_035085.1	50750039	.	C	T	.	.	MAF_INRAE=31.667;MAF_USDA=43.75
NC_035085.1	50750096	.	T	A	.	.	MAF_INRAE=40.833;MAF_USDA=47.917
NC_035085.1	50750141	.	A	G	.	.	MAF_USDA=45.833
NC_035085.1	50750195	.	G	A	.	.	MAF_USDA=4.167
NC_035085.1	50750615	.	C	T	.	.	MAF_USDA=3.279
NC_035085.1	50750644	.	A	G	.	.	MAF_INRAE=7.595;MAF_USDA=1.639
NC_035085.1	50750673	.	C	G	.	.	MAF_INRAE=49.367;MAF_USDA=41.765
NC_035085.1	50750681	.	G	C	.	.	MAF_INRAE=7.595;MAF_USDA=1.639
NC_035085.1	50750738	.	A	T	.	.	MAF_INRAE=17.722;MAF_USDA=2.459
NC_035085.1	50750775	.	A	C	.	.	MAF_INRAE=43.333;MAF_USDA=45.833
NC_035085.1	50750816	.	C	T	.	.	MAF_INRAE=38.333;MAF_USDA=47.917
NC_035085.1	50750819	.	T	C	.	.	MAF_INRAE=30.0;MAF_USDA=8.333
NC_035085.1	50750917	.	G	T	.	.	MAF_INRAE=18.987;MAF_USDA=11.475
NC_035085.1	50750974	.	C	A	.	.	MAF_USDA=4.706
NC_035085.1	50751010	.	G	T	.	.	MAF_USDA=4.098
NC_035085.1	50751077	.	C	T	.	.	MAF_INRAE=40.833;MAF_USDA=47.917
NC_035085.1	50751129	.	G	A	.	.	MAF_USDA=9.016
NC_035085.1	50751178	.	C	T	.	.	MAF_INRAE=32.5;MAF_USDA=22.941
NC_035085.1	50751179	.	G	A	.	.	MAF_INRAE=45.0;MAF_USDA=43.75
NC_035085.1	50751314	.	A	G	.	.	MAF_USDA=1.765
NC_035085.1	50751349	.	G	T	.	.	MAF_INRAE=50.0;MAF_USDA=43.75
NC_035085.1	50751359	.	A	C	.	.	MAF_INRAE=49.367;MAF_USDA=43.75
NC_035085.1	50751367	.	A	C	.	.	MAF_INRAE=48.734;MAF_USDA=41.765
NC_035085.1	50751377	.	T	A	.	.	MAF_USDA=4.098
NC_035085.1	50751418	.	T	A	.	.	MAF_USDA=2.459
NC_035085.1	50751430	.	T	G	.	.	MAF_USDA=1.639
NC_035085.1	50751431	.	T	C	.	.	MAF_USDA=1.639
NC_035085.1	50751439	.	A	C	.	.	MAF_INRAE=50.0;MAF_USDA=41.765
NC_035085.1	50751457	.	T	G	.	.	MAF_INRAE=50.0;MAF_USDA=43.75
NC_035085.1	50751477	.	A	C	.	.	MAF_USDA=3.279
NC_035085.1	50751503	.	G	A	.	.	MAF_INRAE=20.253;MAF_USDA=7.5
NC_035085.1	50751525	.	C	A	.	.	MAF_USDA=43.182
NC_035085.1	50751542	.	T	C	.	.	MAF_USDA=5.556
NC_035085.1	50751637	.	C	A	.	.	MAF_USDA=1.765
NC_035085.1	50751652	.	C	T	.	.	MAF_INRAE=34.211;MAF_USDA=38.824
NC_035085.1	50751702	.	G	T	.	.	MAF_USDA=8.333
NC_035085.1	50751753	.	A	G	.	.	MAF_INRAE=40.506;MAF_USDA=33.529
NC_035085.1	50751793	.	G	A	.	.	MAF_INRAE=47.468;MAF_USDA=43.529
NC_035085.1	50751802	.	C	T	.	.	MAF_USDA=8.333
NC_035085.1	50751844	.	G	A	.	.	MAF_INRAE=21.053;MAF_USDA=1.639
NC_035085.1	50751864	.	G	A	.	.	MAF_INRAE=39.873;MAF_USDA=31.765
NC_035085.1	50751881	.	G	T	.	.	MAF_USDA=1.765
NC_035085.1	50751977	.	T	G	.	.	MAF_INRAE=48.734;MAF_USDA=43.529
NC_035085.1	50751992	.	C	G	.	.	MAF_INRAE=48.734;MAF_USDA=44.118
NC_035085.1	50752127	.	C	T	.	.	MAF_INRAE=18.987;MAF_USDA=10.656
NC_035085.1	50752151	.	G	C	.	.	MAF_INRAE=48.101;MAF_USDA=42.941
NC_035085.1	50752152	.	G	T	.	.	MAF_INRAE=46.667;MAF_USDA=42.941
NC_035085.1	50752175	.	C	A	.	.	MAF_INRAE=48.101;MAF_USDA=42.941
NC_035085.1	50752200	.	C	A	.	.	MAF_USDA=8.333
NC_035085.1	50752212	.	C	T	.	.	MAF_USDA=4.918
NC_035085.1	50752213	.	T	C	.	.	MAF_USDA=4.918
NC_035085.1	50752214	.	C	T	.	.	MAF_USDA=4.918
NC_035085.1	50752227	.	C	T	.	.	MAF_USDA=5.882
NC_035085.1	50752348	.	C	A	.	.	MAF_INRAE=5.0;MAF_USDA=2.459
NC_035085.1	50752395	.	T	A	.	.	MAF_USDA=4.167
NC_035085.1	50752482	.	A	G	.	.	MAF_INRAE=48.734;MAF_USDA=41.765
NC_035085.1	50752499	.	A	T	.	.	MAF_USDA=2.459
NC_035085.1	50752501	.	G	C	.	.	MAF_INRAE=48.734;MAF_USDA=42.941
NC_035085.1	50752544	.	G	C	.	.	MAF_INRAE=5.833
NC_035085.1	50752550	.	A	C	.	.	MAF_INRAE=48.101;MAF_USDA=44.118
NC_035085.1	50752687	.	C	T	.	.	MAF_USDA=1.639
NC_035085.1	50752784	.	A	C	.	.	MAF_USDA=5.882
NC_035085.1	50752805	.	A	G	.	.	MAF_USDA=4.098
NC_035085.1	50752817	.	T	C	.	.	MAF_USDA=43.75
NC_035085.1	50752834	.	C	T	.	.	MAF_USDA=43.75
NC_035085.1	50752860	.	T	A	.	.	MAF_INRAE=31.667;MAF_USDA=50.0
NC_035085.1	50752867	.	T	A	.	.	MAF_USDA=50.0
NC_035085.1	50752871	.	T	A	.	.	MAF_INRAE=31.667;MAF_USDA=50.0
NC_035085.1	50752947	.	C	T	.	.	MAF_INRAE=28.481;MAF_USDA=17.059
NC_035085.1	50752978	.	G	A	.	.	MAF_USDA=4.918
NC_035085.1	50753007	.	T	C	.	.	MAF_INRAE=47.468;MAF_USDA=43.529
NC_035085.1	50753028	.	C	G	.	.	MAF_USDA=1.639
NC_035085.1	50753060	.	T	A	.	.	MAF_INRAE=1.667
NC_035085.1	50753064	.	C	T	.	.	MAF_INRAE=49.367;MAF_USDA=42.353
NC_035085.1	50753075	.	G	C	.	.	MAF_INRAE=1.667
NC_035085.1	50753081	.	C	T	.	.	MAF_INRAE=21.053;MAF_USDA=4.098
NC_035085.1	50753085	.	T	G	.	.	MAF_INRAE=1.667
NC_035085.1	50753088	.	T	C	.	.	MAF_USDA=2.459
NC_035085.1	50753115	.	T	A	.	.	MAF_INRAE=48.101;MAF_USDA=41.667
NC_035085.1	50753126	.	T	A	.	.	MAF_INRAE=29.114;MAF_USDA=12.941
NC_035085.1	50753127	.	T	G	.	.	MAF_INRAE=48.101;MAF_USDA=45.294
NC_035085.1	50753142	.	T	C	.	.	MAF_USDA=2.459
NC_035085.1	50753145	.	G	C	.	.	MAF_INRAE=48.101;MAF_USDA=44.706
NC_035085.1	50753151	.	G	A	.	.	MAF_INRAE=18.987;MAF_USDA=9.836
NC_035085.1	50753166	.	A	G	.	.	MAF_USDA=1.639
NC_035085.1	50753175	.	C	T	.	.	MAF_USDA=1.639
NC_035085.1	50753177	.	T	C	.	.	MAF_INRAE=29.114;MAF_USDA=14.118
NC_035085.1	50753193	.	G	A	.	.	MAF_INRAE=48.101;MAF_USDA=45.294
NC_035085.1	50753208	.	T	C	.	.	MAF_USDA=1.639
NC_035085.1	50753209	.	G	T	.	.	MAF_USDA=1.639
NC_035085.1	50753263	.	T	A	.	.	MAF_INRAE=48.101;MAF_USDA=44.706
NC_035085.1	50753318	.	T	G	.	.	MAF_INRAE=48.101;MAF_USDA=43.529
NC_035085.1	50753369	.	T	A	.	.	MAF_INRAE=48.101;MAF_USDA=44.118
NC_035085.1	50753479	.	T	G	.	.	MAF_INRAE=1.667
NC_035085.1	50753490	.	G	A	.	.	MAF_INRAE=8.861;MAF_USDA=4.918
NC_035085.1	50753498	.	T	A	.	.	MAF_INRAE=48.101;MAF_USDA=45.294
NC_035085.1	50753521	.	A	G	.	.	MAF_USDA=5.882
NC_035085.1	50753536	.	G	T	.	.	MAF_INRAE=43.038;MAF_USDA=47.917
NC_035085.1	50753562	.	G	A	.	.	MAF_INRAE=48.101;MAF_USDA=44.706
NC_035085.1	50753593	.	G	A	.	.	MAF_USDA=11.667
NC_035085.1	50753633	.	A	G	.	.	MAF_USDA=2.459
NC_035085.1	50753719	.	G	C	.	.	MAF_USDA=4.098
NC_035085.1	50753789	.	A	G	.	.	MAF_INRAE=48.101;MAF_USDA=41.765
NC_035085.1	50753797	.	A	G	.	.	MAF_INRAE=48.101;MAF_USDA=41.765
NC_035085.1	50753901	.	C	T	.	.	MAF_INRAE=49.367;MAF_USDA=39.412
NC_035085.1	50753911	.	C	T	.	.	MAF_INRAE=18.987;MAF_USDA=8.197
NC_035085.1	50753933	.	A	G	.	.	MAF_INRAE=49.367;MAF_USDA=37.059
NC_035085.1	50753941	.	G	A	.	.	MAF_INRAE=49.367;MAF_USDA=36.471
NC_035085.1	50754937	.	G	C	.	.	MAF_USDA=40.476
NC_035085.1	50754958	.	G	A	.	.	MAF_INRAE=40.833;MAF_USDA=40.0
NC_035085.1	50755027	.	A	T	.	.	MAF_USDA=1.639
NC_035085.1	50755029	.	C	A	.	.	MAF_INRAE=1.667
NC_035085.1	50755042	.	C	A	.	.	MAF_USDA=2.459
NC_035085.1	50755102	.	G	T	.	.	MAF_INRAE=22.152
NC_035085.1	50755115	.	C	T	.	.	MAF_INRAE=43.038
NC_035085.1	50755252	.	A	G	.	.	MAF_USDA=1.639
NC_035085.1	50755265	.	T	A	.	.	MAF_INRAE=10.526;MAF_USDA=13.934
NC_035085.1	50755393	.	G	A	.	.	MAF_USDA=1.639
NC_035085.1	50755422	.	C	T	.	.	MAF_USDA=3.279
NC_035085.1	50755440	.	C	T	.	.	MAF_USDA=1.765
NC_035085.1	50755490	.	T	C	.	.	MAF_INRAE=42.405;MAF_USDA=35.882
NC_035085.1	50755518	.	A	C	.	.	MAF_USDA=1.639
NC_035085.1	50755569	.	T	C	.	.	MAF_INRAE=7.595;MAF_USDA=1.639
NC_035085.1	50755644	.	A	G	.	.	MAF_INRAE=7.595;MAF_USDA=1.639
NC_035085.1	50755647	.	A	C	.	.	MAF_INRAE=3.333;MAF_USDA=1.639
NC_035085.1	50755705	.	T	G	.	.	MAF_INRAE=47.5;MAF_USDA=12.941
NC_035085.1	50755942	.	G	C	.	.	MAF_USDA=2.5
NC_035085.1	50755972	.	T	C	.	.	MAF_USDA=5.882
NC_035085.1	50755977	.	C	A	.	.	MAF_USDA=1.639
NC_035085.1	50756103	.	G	A	.	.	MAF_USDA=2.941
NC_035085.1	50756105	.	C	T	.	.	MAF_INRAE=7.595;MAF_USDA=1.639
NC_035085.1	50756222	.	T	G	.	.	MAF_USDA=2.5
NC_035085.1	50756265	.	C	T	.	.	MAF_USDA=2.459
NC_035085.1	50756418	.	C	A	.	.	MAF_USDA=6.557
NC_035085.1	50756484	.	G	C	.	.	MAF_USDA=1.667
NC_035085.1	50756564	.	A	C	.	.	MAF_INRAE=8.861;MAF_USDA=7.059
NC_035085.1	50756646	.	A	G	.	.	MAF_USDA=1.765
NC_035085.1	50756706	.	G	C	.	.	MAF_USDA=3.279
NC_035085.1	50756749	.	T	G	.	.	MAF_USDA=1.639
NC_035085.1	50756810	.	G	T	.	.	MAF_INRAE=1.667
NC_035085.1	50756830	.	C	A	.	.	MAF_USDA=2.459
NC_035085.1	50756859	.	T	G	.	.	MAF_INRAE=44.304;MAF_USDA=41.176
NC_035085.1	50756872	.	A	G	.	.	MAF_INRAE=44.304;MAF_USDA=39.412
NC_035085.1	50757120	.	A	C	.	.	MAF_INRAE=48.734;MAF_USDA=49.405
NC_035085.1	50757122	.	T	G	.	.	MAF_INRAE=45.833;MAF_USDA=47.619
NC_035085.1	50757314	.	G	C	.	.	MAF_INRAE=44.304;MAF_USDA=40.0
NC_035085.1	50757322	.	G	T	.	.	MAF_INRAE=5.0
NC_035085.1	50757485	.	A	T	.	.	MAF_INRAE=26.582
NC_035085.1	50757518	.	T	G	.	.	MAF_INRAE=26.582;MAF_USDA=47.059
NC_035085.1	50757582	.	A	T	.	.	MAF_INRAE=26.582;MAF_USDA=44.706
NC_035085.1	50757596	.	A	C	.	.	MAF_INRAE=26.582;MAF_USDA=45.294
NC_035085.1	50757604	.	T	G	.	.	MAF_INRAE=43.038;MAF_USDA=30.0
NC_035085.1	50757621	.	A	C	.	.	MAF_INRAE=26.582;MAF_USDA=45.294
NC_035085.1	50757663	.	G	A	.	.	MAF_USDA=1.639
NC_035085.1	50757706	.	G	A	.	.	MAF_INRAE=26.582;MAF_USDA=45.882
NC_035085.1	50757711	.	T	G	.	.	MAF_INRAE=26.582;MAF_USDA=45.882
NC_035085.1	50757826	.	A	G	.	.	MAF_INRAE=7.595;MAF_USDA=1.639
NC_035085.1	50757851	.	C	T	.	.	MAF_USDA=8.333
NC_035085.1	50757908	.	T	C	.	.	MAF_INRAE=26.582;MAF_USDA=45.294
NC_035085.1	50757919	.	A	G	.	.	MAF_USDA=2.459
NC_035085.1	50757932	.	T	C	.	.	MAF_USDA=8.197
NC_035085.1	50757939	.	C	A	.	.	MAF_INRAE=26.582;MAF_USDA=45.882
NC_035085.1	50758027	.	C	A	.	.	MAF_USDA=3.279
NC_035085.1	50758131	.	C	T	.	.	MAF_INRAE=44.304;MAF_USDA=45.833
NC_035085.1	50758195	.	A	T	.	.	MAF_INRAE=44.304;MAF_USDA=35.882
NC_035085.1	50758235	.	G	T	.	.	MAF_USDA=1.639
NC_035085.1	50758315	.	T	G	.	.	MAF_INRAE=43.671;MAF_USDA=36.471
NC_035085.1	50758361	.	C	T	.	.	MAF_USDA=2.459
NC_035085.1	50758462	.	G	T	.	.	MAF_USDA=2.459
NC_035085.1	50758632	.	G	T	.	.	MAF_USDA=1.639
NC_035085.1	50758675	.	T	A	.	.	MAF_USDA=4.098
NC_035085.1	50758719	.	T	C	.	.	MAF_USDA=7.377
NC_035085.1	50758728	.	G	T	.	.	MAF_USDA=3.279
NC_035085.1	50758758	.	G	A	.	.	MAF_USDA=2.459
NC_035085.1	50758825	.	C	A	.	.	MAF_INRAE=1.667
NC_035085.1	50758887	.	T	G	.	.	MAF_USDA=2.353
NC_035085.1	50758918	.	G	A	.	.	MAF_INRAE=5.833;MAF_USDA=4.918
NC_035085.1	50758923	.	C	T	.	.	MAF_USDA=1.639
NC_035085.1	50759036	.	C	A,G	.	.	MAF_INRAE=6.667;MAF_USDA=2.083
NC_035085.1	50759045	.	C	T	.	.	MAF_USDA=2.459
NC_035085.1	50759065	.	C	T	.	.	MAF_INRAE=8.333
NC_035085.1	50759096	.	T	G	.	.	MAF_USDA=2.083
NC_035085.1	50759100	.	C	G	.	.	MAF_USDA=1.639
NC_035085.1	50759202	.	C	A	.	.	MAF_INRAE=1.667
NC_035085.1	50759203	.	C	T	.	.	MAF_INRAE=1.667
NC_035085.1	50759236	.	C	T	.	.	MAF_INRAE=40.833;MAF_USDA=47.917
NC_035085.1	50759292	.	T	C	.	.	MAF_INRAE=13.291;MAF_USDA=14.583
NC_035085.1	50759330	.	C	A	.	.	MAF_INRAE=3.333;MAF_USDA=4.167
NC_035085.1	50759486	.	C	T	.	.	MAF_USDA=1.765
NC_035085.1	50759519	.	C	T	.	.	MAF_INRAE=29.114;MAF_USDA=13.529
NC_035085.1	50759601	.	T	C	.	.	MAF_INRAE=5.833;MAF_USDA=3.279
NC_035085.1	50759611	.	G	T	.	.	MAF_USDA=1.639
NC_035085.1	50759718	.	T	A	.	.	MAF_INRAE=42.5;MAF_USDA=47.917
NC_035085.1	50759838	.	C	T	.	.	MAF_INRAE=42.5;MAF_USDA=47.917
NC_035085.1	50759874	.	C	A	.	.	MAF_INRAE=41.667;MAF_USDA=47.917
NC_035085.1	50759926	.	A	G	.	.	MAF_USDA=1.639
NC_035085.1	50759940	.	G	C	.	.	MAF_INRAE=1.667
NC_035085.1	50759943	.	A	C	.	.	MAF_USDA=2.459
NC_035085.1	50759961	.	A	G	.	.	MAF_INRAE=40.833;MAF_USDA=34.783
NC_035085.1	50759978	.	T	G	.	.	MAF_USDA=1.639
NC_035085.1	50760030	.	C	T	.	.	MAF_INRAE=4.167;MAF_USDA=6.557
NC_035085.1	50760115	.	G	T	.	.	MAF_USDA=2.459
NC_035085.1	50760120	.	T	C	.	.	MAF_USDA=1.639
NC_035085.1	50760121	.	G	T	.	.	MAF_INRAE=46.835;MAF_USDA=36.471
NC_035085.1	50760172	.	C	A	.	.	MAF_INRAE=8.228;MAF_USDA=2.459
NC_035085.1	50760179	.	T	C	.	.	MAF_INRAE=29.114;MAF_USDA=13.529
NC_035085.1	50760197	.	G	T	.	.	MAF_USDA=2.459
NC_035085.1	50760313	.	C	G	.	.	MAF_USDA=2.459
NC_035085.1	50760339	.	A	G	.	.	MAF_INRAE=46.203;MAF_USDA=35.119
NC_035085.1	50760384	.	G	T	.	.	MAF_INRAE=46.203;MAF_USDA=35.119
NC_035085.1	50760388	.	T	C	.	.	MAF_USDA=2.5
NC_035085.1	50760393	.	C	T	.	.	MAF_INRAE=1.667
NC_035085.1	50760412	.	C	T	.	.	MAF_USDA=4.167
NC_035085.1	50760424	.	G	T	.	.	MAF_USDA=3.333
NC_035085.1	50760445	.	A	G	.	.	MAF_INRAE=29.747;MAF_USDA=18.452
NC_035085.1	50760502	.	G	C	.	.	MAF_USDA=10.0
NC_035085.1	50760571	.	T	C	.	.	MAF_USDA=8.333
NC_035085.1	50760585	.	C	A	.	.	MAF_USDA=2.083
NC_035085.1	50760609	.	G	T	.	.	MAF_USDA=1.667
NC_035085.1	50760616	.	G	T	.	.	MAF_USDA=4.167
NC_035085.1	50760751	.	G	C	.	.	MAF_USDA=3.333
NC_035085.1	50760785	.	G	T	.	.	MAF_USDA=2.5
NC_035085.1	50760796	.	C	A	.	.	MAF_USDA=8.333
NC_035085.1	50760821	.	C	T	.	.	MAF_USDA=8.333
NC_035085.1	50760953	.	A	T	.	.	MAF_INRAE=46.203;MAF_USDA=33.333
NC_035085.1	50760973	.	T	A	.	.	MAF_INRAE=8.228
NC_035085.1	50760991	.	A	T	.	.	MAF_USDA=8.333
NC_035085.1	50761022	.	G	A	.	.	MAF_INRAE=23.418;MAF_USDA=47.024
NC_035085.1	50761082	.	C	T	.	.	MAF_USDA=1.695
NC_035085.1	50761224	.	A	C	.	.	MAF_INRAE=23.418;MAF_USDA=45.238
NC_035085.1	50761303	.	G	C	.	.	MAF_USDA=1.667
NC_035085.1	50761374	.	G	C	.	.	MAF_USDA=3.333
NC_035085.1	50761433	.	C	A	.	.	MAF_INRAE=23.418;MAF_USDA=45.238
NC_035085.1	50761661	.	T	A	.	.	MAF_INRAE=23.418;MAF_USDA=45.238
NC_035085.1	50761681	.	C	T	.	.	MAF_USDA=3.333
NC_035085.1	50761752	.	T	C	.	.	MAF_USDA=12.5
NC_035085.1	50761776	.	A	C	.	.	MAF_USDA=13.333
NC_035085.1	50761834	.	G	T	.	.	MAF_USDA=1.786
NC_035085.1	50761854	.	A	G	.	.	MAF_INRAE=46.203;MAF_USDA=33.333
NC_035085.1	50761946	.	C	T	.	.	MAF_USDA=5.833
NC_035085.1	50761989	.	G	C	.	.	MAF_INRAE=10.526;MAF_USDA=4.167
NC_035085.1	50762021	.	G	T	.	.	MAF_INRAE=31.579;MAF_USDA=42.857
NC_035085.1	50762030	.	C	A	.	.	MAF_INRAE=31.579;MAF_USDA=42.262
NC_035085.1	50762041	.	A	C	.	.	MAF_INRAE=31.579;MAF_USDA=30.952
NC_035085.1	50762043	.	A	T	.	.	MAF_USDA=31.548
NC_035085.1	50762044	.	T	A	.	.	MAF_USDA=3.333
NC_035085.1	50762047	.	T	C	.	.	MAF_USDA=9.167
NC_035085.1	50762053	.	C	T	.	.	MAF_USDA=10.833
NC_035085.1	50762060	.	A	G	.	.	MAF_USDA=1.667
NC_035085.1	50762132	.	T	G	.	.	MAF_INRAE=23.418;MAF_USDA=42.262
NC_035085.1	50762179	.	T	C	.	.	MAF_USDA=1.695
NC_035085.1	50762290	.	C	T	.	.	MAF_USDA=3.279
NC_035085.1	50762344	.	A	G	.	.	MAF_USDA=3.279
NC_035085.1	50762357	.	C	T	.	.	MAF_USDA=1.639
NC_035085.1	50762377	.	G	C	.	.	MAF_USDA=9.836
NC_035085.1	50762426	.	T	A	.	.	MAF_INRAE=15.823;MAF_USDA=8.333
NC_035085.1	50762442	.	T	G	.	.	MAF_USDA=1.639
NC_035085.1	50762447	.	C	A	.	.	MAF_USDA=13.115
NC_035085.1	50762452	.	G	C	.	.	MAF_INRAE=14.557;MAF_USDA=7.377
NC_035085.1	50762485	.	G	A	.	.	MAF_USDA=9.016
NC_035085.1	50762486	.	G	T	.	.	MAF_USDA=8.197
NC_035085.1	50762497	.	T	G	.	.	MAF_USDA=11.475
NC_035085.1	50762544	.	A	C	.	.	MAF_USDA=8.333
NC_035085.1	50762708	.	G	A	.	.	MAF_USDA=2.459
NC_035085.1	50762890	.	G	A	.	.	MAF_USDA=2.459
NC_035085.1	50762926	.	T	G	.	.	MAF_USDA=10.588
NC_035085.1	50762940	.	C	T	.	.	MAF_USDA=4.918
NC_035085.1	50763025	.	C	A	.	.	MAF_USDA=1.639
NC_035085.1	50763090	.	A	T	.	.	MAF_INRAE=43.038;MAF_USDA=44.706
NC_035085.1	50763093	.	T	G	.	.	MAF_INRAE=37.5;MAF_USDA=24.118
NC_035085.1	50763121	.	A	G	.	.	MAF_INRAE=14.557
NC_035085.1	50763324	.	G	A	.	.	MAF_USDA=1.639
NC_035085.1	50763467	.	C	T	.	.	MAF_INRAE=1.667
NC_035085.1	50763482	.	A	G	.	.	MAF_USDA=2.083
NC_035085.1	50763525	.	C	T	.	.	MAF_USDA=31.176
NC_035085.1	50763537	.	C	A	.	.	MAF_USDA=1.639
NC_035085.1	50763611	.	G	A	.	.	MAF_INRAE=21.053;MAF_USDA=11.31
NC_035085.1	50763612	.	C	A	.	.	MAF_USDA=11.31
NC_035085.1	50763614	.	A	C	.	.	MAF_INRAE=41.667;MAF_USDA=48.214
NC_035085.1	50763632	.	C	T	.	.	MAF_USDA=1.786
NC_035085.1	50763673	.	G	T	.	.	MAF_USDA=5.0
NC_035085.1	50763684	.	C	T	.	.	MAF_USDA=1.667
NC_035085.1	50763704	.	G	A	.	.	MAF_INRAE=43.038;MAF_USDA=34.706
NC_035085.1	50763735	.	C	A	.	.	MAF_INRAE=29.114;MAF_USDA=12.941
NC_035085.1	50763737	.	C	T	.	.	MAF_USDA=4.118
NC_035085.1	50763738	.	A	G	.	.	MAF_USDA=4.118
NC_035085.1	50763740	.	C	A	.	.	MAF_USDA=4.118
NC_035085.1	50763743	.	C	T	.	.	MAF_USDA=4.118
NC_035085.1	50763754	.	A	T	.	.	MAF_USDA=1.765
NC_035085.1	50763844	.	C	G	.	.	MAF_INRAE=43.038;MAF_USDA=34.118
NC_035085.1	50763908	.	T	A	.	.	MAF_INRAE=43.038;MAF_USDA=35.294
NC_035085.1	50763929	.	G	T	.	.	MAF_INRAE=43.038;MAF_USDA=31.765
NC_035085.1	50763984	.	T	A	.	.	MAF_INRAE=29.114;MAF_USDA=20.0
NC_035085.1	50763987	.	A	C	.	.	MAF_INRAE=40.506;MAF_USDA=21.765
NC_035085.1	50763988	.	G	T	.	.	MAF_USDA=4.098
NC_035085.1	50764144	.	A	T	.	.	MAF_USDA=2.459
NC_035085.1	50764156	.	C	T	.	.	MAF_USDA=2.083
NC_035085.1	50764251	.	C	T	.	.	MAF_USDA=3.279
NC_035085.1	50764294	.	C	T	.	.	MAF_INRAE=5.833;MAF_USDA=8.197
NC_035085.1	50764387	.	A	T	.	.	MAF_INRAE=43.038;MAF_USDA=34.118
NC_035085.1	50764502	.	G	T	.	.	MAF_USDA=5.738
NC_035085.1	50764539	.	G	T	.	.	MAF_USDA=1.639
NC_035085.1	50764643	.	A	C	.	.	MAF_USDA=1.639
NC_035085.1	50764689	.	C	T	.	.	MAF_USDA=8.333
NC_035085.1	50764800	.	C	A	.	.	MAF_INRAE=8.228;MAF_USDA=9.016
NC_035085.1	50764840	.	C	T	.	.	MAF_USDA=4.098
NC_035085.1	50764983	.	G	A	.	.	MAF_INRAE=14.557
NC_035085.1	50764987	.	C	A	.	.	MAF_USDA=4.918
NC_035085.1	50765121	.	C	G	.	.	MAF_INRAE=50.0;MAF_USDA=44.118
NC_035085.1	50765145	.	T	C	.	.	MAF_USDA=3.279
NC_035085.1	50765203	.	G	A	.	.	MAF_USDA=4.167
NC_035085.1	50765229	.	ACTGTCTG	ACTGTCTT	.	.	MAF_USDA=45.833
NC_035085.1	50765236	.	G	T	.	.	MAF_INRAE=42.405
NC_035085.1	50765308	.	G	T	.	.	MAF_INRAE=43.038;MAF_USDA=40.588
NC_035085.1	50765319	.	A	T	.	.	MAF_INRAE=7.595;MAF_USDA=1.639
NC_035085.1	50765340	.	A	C	.	.	MAF_USDA=4.098
NC_035085.1	50765412	.	C	T	.	.	MAF_USDA=2.459
NC_035085.1	50765431	.	T	C	.	.	MAF_INRAE=5.833;MAF_USDA=8.197
NC_035085.1	50765480	.	A	G	.	.	MAF_INRAE=5.833;MAF_USDA=8.197
NC_035085.1	50765489	.	G	A	.	.	MAF_INRAE=29.114;MAF_USDA=12.941
NC_035085.1	50765514	.	C	A	.	.	MAF_USDA=1.639
NC_035085.1	50765515	.	A	C	.	.	MAF_INRAE=43.038;MAF_USDA=32.941
NC_035085.1	50765595	.	C	T	.	.	MAF_USDA=4.918
NC_035085.1	50765615	.	C	A	.	.	MAF_INRAE=43.671;MAF_USDA=35.294
NC_035085.1	50765622	.	A	C	.	.	MAF_INRAE=10.526
NC_035085.1	50765686	.	G	T	.	.	MAF_INRAE=43.038;MAF_USDA=37.059
NC_035085.1	50765696	.	T	C	.	.	MAF_INRAE=7.595;MAF_USDA=2.459
NC_035085.1	50765779	.	A	C	.	.	MAF_USDA=2.083
NC_035085.1	50765855	.	C	T	.	.	MAF_INRAE=43.038;MAF_USDA=36.471
NC_035085.1	50765900	.	G	T	.	.	MAF_INRAE=43.038;MAF_USDA=35.294
NC_035085.1	50766027	.	T	G	.	.	MAF_INRAE=43.038;MAF_USDA=35.882
NC_035085.1	50766042	.	C	A	.	.	MAF_INRAE=43.038;MAF_USDA=35.882
NC_035085.1	50766133	.	C	T	.	.	MAF_INRAE=42.405;MAF_USDA=35.294
NC_035085.1	50766181	.	G	A	.	.	MAF_INRAE=10.526;MAF_USDA=13.934
NC_035085.1	50766243	.	C	T	.	.	MAF_INRAE=7.595;MAF_USDA=1.639
NC_035085.1	50766368	.	C	A	.	.	MAF_USDA=1.639
NC_035085.1	50766405	.	A	G	.	.	MAF_USDA=1.639
NC_035085.1	50766559	.	T	C	.	.	MAF_USDA=3.279
NC_035085.1	50766704	.	C	T	.	.	MAF_INRAE=7.595;MAF_USDA=1.639
NC_035085.1	50766744	.	A	G	.	.	MAF_USDA=3.279
NC_035085.1	50766811	.	T	C	.	.	MAF_USDA=9.016
NC_035085.1	50766891	.	C	G	.	.	MAF_INRAE=34.177;MAF_USDA=44.706
NC_035085.1	50766945	.	T	C	.	.	MAF_INRAE=48.734;MAF_USDA=40.588
NC_035085.1	50766958	.	A	C	.	.	MAF_INRAE=43.671;MAF_USDA=33.529
NC_035085.1	50766990	.	C	A	.	.	MAF_USDA=4.918
NC_035085.1	50767017	.	A	G	.	.	MAF_USDA=3.279
NC_035085.1	50767033	.	T	G	.	.	MAF_USDA=4.918
NC_035085.1	50767107	.	T	C	.	.	MAF_USDA=10.656
NC_035085.1	50767176	.	G	A	.	.	MAF_INRAE=7.595;MAF_USDA=2.459
NC_035085.1	50767177	.	A	T	.	.	MAF_INRAE=3.333;MAF_USDA=2.459
NC_035085.1	50767229	.	C	T	.	.	MAF_USDA=1.639
NC_035085.1	50767270	.	T	G	.	.	MAF_USDA=3.279
NC_035085.1	50767320	.	G	T	.	.	MAF_INRAE=13.924;MAF_USDA=5.738
NC_035085.1	50767338	.	T	C	.	.	MAF_INRAE=12.658;MAF_USDA=4.918
NC_035085.1	50767400	.	T	C	.	.	MAF_USDA=2.353
NC_035085.1	50767409	.	G	T	.	.	MAF_USDA=4.706
NC_035085.1	50767422	.	A	T	.	.	MAF_USDA=3.529
NC_035085.1	50767426	.	T	C	.	.	MAF_USDA=5.738
NC_035085.1	50767429	.	C	T	.	.	MAF_INRAE=10.759;MAF_USDA=3.529
NC_035085.1	50767430	.	A	C	.	.	MAF_USDA=4.098
NC_035085.1	50767432	.	C	T	.	.	MAF_USDA=3.529
NC_035085.1	50767464	.	C	T	.	.	MAF_INRAE=13.291;MAF_USDA=4.098
NC_035085.1	50767477	.	G	A	.	.	MAF_USDA=5.738
NC_035085.1	50767772	.	T	C	.	.	MAF_INRAE=10.526
NC_035085.1	50767786	.	C	A	.	.	MAF_INRAE=42.105;MAF_USDA=41.667
NC_035085.1	50767871	.	C	G	.	.	MAF_INRAE=14.557;MAF_USDA=14.583
NC_035085.1	50767956	.	G	A	.	.	MAF_INRAE=28.481;MAF_USDA=13.529
NC_035085.1	50768033	.	C	T	.	.	MAF_INRAE=14.557;MAF_USDA=4.098
NC_035085.1	50768077	.	A	G	.	.	MAF_INRAE=43.038;MAF_USDA=31.548
NC_035085.1	50768088	.	C	T	.	.	MAF_USDA=1.667
NC_035085.1	50768206	.	T	A	.	.	MAF_USDA=1.667
NC_035085.1	50768221	.	G	C	.	.	MAF_USDA=1.667
NC_035085.1	50768233	.	C	T	.	.	MAF_USDA=2.5
NC_035085.1	50768234	.	T	A	.	.	MAF_USDA=1.667
NC_035085.1	50768247	.	A	T	.	.	MAF_USDA=1.667
NC_035085.1	50768321	.	T	C	.	.	MAF_INRAE=29.114;MAF_USDA=29.167
NC_035085.1	50768519	.	G	A	.	.	MAF_INRAE=7.595;MAF_USDA=1.667
NC_035085.1	50768576	.	C	T	.	.	MAF_USDA=10.0
NC_035085.1	50768628	.	G	T	.	.	MAF_USDA=17.5
NC_035085.1	50768649	.	G	A	.	.	MAF_INRAE=14.557
NC_035085.1	50768787	.	G	A	.	.	MAF_INRAE=40.506;MAF_USDA=22.024
NC_035085.1	50768813	.	G	A	.	.	MAF_USDA=3.571
NC_035085.1	50768943	.	G	A	.	.	MAF_USDA=2.459
NC_035085.1	50768953	.	T	G	.	.	MAF_USDA=3.279
NC_035085.1	50769168	.	T	C	.	.	MAF_INRAE=12.025;MAF_USDA=13.934
NC_035085.1	50769205	.	G	T	.	.	MAF_USDA=4.918
NC_035085.1	50769584	.	T	C	.	.	MAF_INRAE=7.595;MAF_USDA=5.738
NC_035085.1	50769608	.	A	G	.	.	MAF_USDA=1.639
NC_035085.1	50769652	.	C	A	.	.	MAF_INRAE=7.595;MAF_USDA=6.557
NC_035085.1	50769769	.	G	T	.	.	MAF_USDA=1.639
NC_035085.1	50769891	.	A	T	.	.	MAF_INRAE=6.667;MAF_USDA=7.377
NC_035085.1	50769894	.	A	C	.	.	MAF_USDA=1.639
NC_035085.1	50769905	.	G	T	.	.	MAF_USDA=2.353
NC_035085.1	50769954	.	T	A	.	.	MAF_USDA=2.353
NC_035085.1	50769998	.	A	C	.	.	MAF_USDA=3.279
NC_035085.1	50770008	.	C	T	.	.	MAF_USDA=2.353
NC_035085.1	50770045	.	A	G	.	.	MAF_USDA=3.279
NC_035085.1	50770079	.	C	T	.	.	MAF_USDA=4.918
NC_035085.1	50770163	.	A	C	.	.	MAF_USDA=4.706
NC_035085.1	50770324	.	G	C	.	.	MAF_INRAE=14.557
NC_035085.1	50770335	.	C	A	.	.	MAF_USDA=3.279
NC_035085.1	50770343	.	A	C	.	.	MAF_INRAE=14.557;MAF_USDA=6.557
NC_035085.1	50770389	.	C	T	.	.	MAF_INRAE=14.557
NC_035085.1	50770492	.	T	A	.	.	MAF_USDA=2.083
NC_035085.1	50770509	.	C	T	.	.	MAF_USDA=1.639
NC_035085.1	50770526	.	C	A	.	.	MAF_INRAE=7.595
NC_035085.1	50770528	.	A	T	.	.	MAF_INRAE=14.557;MAF_USDA=3.279
NC_035085.1	50770563	.	C	T	.	.	MAF_USDA=3.279
NC_035085.1	50770664	.	T	A	.	.	MAF_INRAE=14.557;MAF_USDA=3.279
NC_035085.1	50770678	.	C	G	.	.	MAF_INRAE=34.81;MAF_USDA=40.0
NC_035085.1	50770685	.	T	A	.	.	MAF_USDA=1.639
NC_035085.1	50770691	.	A	G,C	.	.	MAF_INRAE=14.557;MAF_USDA=5.738
NC_035085.1	50770809	.	C	G	.	.	MAF_INRAE=22.785
NC_035085.1	50770811	.	A	G	.	.	MAF_USDA=2.083
NC_035085.1	50770876	.	T	A	.	.	MAF_INRAE=14.557
NC_035085.1	50770886	.	C	A	.	.	MAF_INRAE=19.62;MAF_USDA=5.738
NC_035085.1	50770902	.	G	A	.	.	MAF_USDA=2.083
NC_035085.1	50770928	.	C	A	.	.	MAF_USDA=8.197
NC_035085.1	50770998	.	CTTTATTTTTT	CTTTATTTTTA	.	.	MAF_USDA=29.167
NC_035085.1	50771008	.	T	A	.	.	MAF_INRAE=29.114;MAF_USDA=6.557
NC_035085.1	50771009	.	A	T	.	.	MAF_USDA=1.639
NC_035085.1	50771020	.	T	G	.	.	MAF_USDA=2.459
NC_035085.1	50771049	.	C	T	.	.	MAF_INRAE=14.557
NC_035085.1	50771106	.	G	A	.	.	MAF_INRAE=7.595;MAF_USDA=1.639
NC_035085.1	50771127	.	C	T	.	.	MAF_INRAE=29.747;MAF_USDA=31.765
NC_035085.1	50771143	.	C	T	.	.	MAF_INRAE=47.468;MAF_USDA=40.0
NC_035085.1	50771203	.	G	T	.	.	MAF_INRAE=30.38;MAF_USDA=34.118
NC_035085.1	50771212	.	C	A	.	.	MAF_INRAE=10.526
NC_035085.1	50771220	.	C	A	.	.	MAF_USDA=6.557
NC_035085.1	50771265	.	C	A	.	.	MAF_USDA=12.295
NC_035085.1	50771317	.	C	T	.	.	MAF_USDA=3.279
NC_035085.1	50771383	.	A	G	.	.	MAF_USDA=3.279
NC_035085.1	50771388	.	G	A	.	.	MAF_INRAE=10.526;MAF_USDA=13.934
NC_035085.1	50771394	.	T	A	.	.	MAF_INRAE=7.595
NC_035085.1	50771440	.	A	C	.	.	MAF_USDA=1.639
NC_035085.1	50771461	.	C	T	.	.	MAF_INRAE=46.835;MAF_USDA=40.476
NC_035085.1	50771504	.	A	T	.	.	MAF_INRAE=5.833
NC_035085.1	50771509	.	T	A	.	.	MAF_INRAE=47.5
NC_035085.1	50771514	.	A	T	.	.	MAF_INRAE=5.833
NC_035085.1	50771523	.	G	C	.	.	MAF_INRAE=29.747;MAF_USDA=30.588
NC_035085.1	50771532	.	G	A	.	.	MAF_INRAE=47.468;MAF_USDA=43.529
NC_035085.1	50771544	.	A	C	.	.	MAF_INRAE=47.468;MAF_USDA=40.588
NC_035085.1	50771556	.	A	C	.	.	MAF_USDA=27.059
NC_035085.1	50771625	.	C	T	.	.	MAF_USDA=2.353
NC_035085.1	50771675	.	C	T	.	.	MAF_INRAE=14.557
NC_035085.1	50771676	.	G	A	.	.	MAF_INRAE=47.468;MAF_USDA=41.667
NC_035085.1	50771903	.	T	C	.	.	MAF_INRAE=41.772;MAF_USDA=33.529
NC_035085.1	50771946	.	T	C	.	.	MAF_INRAE=7.595;MAF_USDA=1.639
NC_035085.1	50771952	.	G	T	.	.	MAF_INRAE=29.747;MAF_USDA=13.529
NC_035085.1	50772020	.	T	A	.	.	MAF_INRAE=48.101;MAF_USDA=45.882
NC_035085.1	50772021	.	C	T	.	.	MAF_USDA=1.639
NC_035085.1	50772037	.	T	A	.	.	MAF_INRAE=14.557
NC_035085.1	50772065	.	C	T	.	.	MAF_USDA=3.279
NC_035085.1	50772138	.	G	A	.	.	MAF_INRAE=37.342;MAF_USDA=41.765
NC_035085.1	50772141	.	A	C	.	.	MAF_INRAE=43.038;MAF_USDA=32.353
NC_035085.1	50772190	.	C	T	.	.	MAF_USDA=2.459
NC_035085.1	50772267	.	T	G	.	.	MAF_USDA=1.639
NC_035085.1	50772271	.	C	A	.	.	MAF_INRAE=29.114;MAF_USDA=43.529
NC_035085.1	50772386	.	G	C	.	.	MAF_INRAE=43.038;MAF_USDA=34.118
NC_035085.1	50772389	.	A	G	.	.	MAF_USDA=3.279
NC_035085.1	50772401	.	A	C	.	.	MAF_INRAE=29.747;MAF_USDA=48.824
NC_035085.1	50772421	.	G	T	.	.	MAF_USDA=4.918
NC_035085.1	50772430	.	C	T	.	.	MAF_INRAE=43.038;MAF_USDA=34.118
NC_035085.1	50772436	.	G	A	.	.	MAF_INRAE=43.038;MAF_USDA=31.765
NC_035085.1	50772456	.	A	G	.	.	MAF_INRAE=43.038;MAF_USDA=34.706
NC_035085.1	50772461	.	G	A	.	.	MAF_INRAE=43.038;MAF_USDA=34.706
NC_035085.1	50772524	.	A	G	.	.	MAF_INRAE=43.038;MAF_USDA=34.118
NC_035085.1	50772525	.	C	A	.	.	MAF_INRAE=4.167;MAF_USDA=17.059
NC_035085.1	50772528	.	T	G	.	.	MAF_INRAE=31.667;MAF_USDA=12.941
NC_035085.1	50772591	.	G	C	.	.	MAF_USDA=2.5
NC_035085.1	50772612	.	A	G	.	.	MAF_INRAE=13.924
NC_035085.1	50772615	.	C	A	.	.	MAF_INRAE=5.833;MAF_USDA=5.833
NC_035085.1	50772674	.	C	A	.	.	MAF_INRAE=27.215;MAF_USDA=48.81
NC_035085.1	50772689	.	T	C	.	.	MAF_INRAE=43.038;MAF_USDA=34.118
NC_035085.1	50772707	.	C	A	.	.	MAF_USDA=2.083
NC_035085.1	50772833	.	T	C	.	.	MAF_USDA=1.639
NC_035085.1	50772881	.	C	G	.	.	MAF_INRAE=43.038;MAF_USDA=34.118
NC_035085.1	50772918	.	G	C	.	.	MAF_INRAE=43.671;MAF_USDA=34.118
NC_035085.1	50772961	.	A	G	.	.	MAF_INRAE=43.038;MAF_USDA=35.294
NC_035085.1	50773033	.	A	G	.	.	MAF_USDA=32.941
NC_035085.1	50773131	.	C	T	.	.	MAF_INRAE=43.671;MAF_USDA=34.118
NC_035085.1	50773217	.	A	G	.	.	MAF_INRAE=29.747;MAF_USDA=17.647
NC_035085.1	50773265	.	T	C	.	.	MAF_INRAE=5.833;MAF_USDA=6.557
NC_035085.1	50773334	.	T	A	.	.	MAF_INRAE=41.772;MAF_USDA=34.706
NC_035085.1	50773361	.	A	G	.	.	MAF_INRAE=10.526;MAF_USDA=13.934
NC_035085.1	50773458	.	G	T	.	.	MAF_INRAE=41.772;MAF_USDA=39.412
NC_035085.1	50773474	.	C	T	.	.	MAF_USDA=1.639
NC_035085.1	50773481	.	G	A	.	.	MAF_USDA=2.353
NC_035085.1	50773521	.	GTTAGTAAC	GTTAGTAAG	.	.	MAF_USDA=22.917
NC_035085.1	50773681	.	G	T	.	.	MAF_INRAE=29.747;MAF_USDA=39.412
NC_035085.1	50773878	.	C	G	.	.	MAF_INRAE=7.595;MAF_USDA=9.016
NC_035085.1	50773992	.	A	C	.	.	MAF_INRAE=5.833
NC_035085.1	50774091	.	T	A	.	.	MAF_USDA=8.333
NC_035085.1	50774156	.	T	C	.	.	MAF_INRAE=41.772;MAF_USDA=31.176
NC_035085.1	50774208	.	A	T	.	.	MAF_USDA=3.279
NC_035085.1	50774223	.	C	T	.	.	MAF_INRAE=30.38;MAF_USDA=40.0
NC_035085.1	50774269	.	T	G	.	.	MAF_INRAE=41.772;MAF_USDA=34.118
NC_035085.1	50774303	.	C	T	.	.	MAF_USDA=25.882
NC_035085.1	50774355	.	G	A	.	.	MAF_INRAE=10.526;MAF_USDA=13.934
NC_035085.1	50774490	.	C	G	.	.	MAF_USDA=1.695
NC_035085.1	50775076	.	A	T	.	.	MAF_INRAE=42.405;MAF_USDA=36.31
NC_035085.1	50775102	.	C	T	.	.	MAF_INRAE=42.405;MAF_USDA=34.118
NC_035085.1	50775161	.	C	G	.	.	MAF_USDA=1.639
NC_035085.1	50775329	.	T	A	.	.	MAF_USDA=3.279
NC_035085.1	50775349	.	C	T	.	.	MAF_INRAE=43.038;MAF_USDA=45.833
NC_035085.1	50775358	.	G	T	.	.	MAF_USDA=2.353
NC_035085.1	50775503	.	G	A	.	.	MAF_INRAE=30.0;MAF_USDA=13.529
NC_035085.1	50775616	.	C	T	.	.	MAF_USDA=8.333
NC_035085.1	50775633	.	G	A	.	.	MAF_INRAE=41.772;MAF_USDA=37.059
NC_035085.1	50775670	.	T	G	.	.	MAF_USDA=7.377
NC_035085.1	50775748	.	G	A	.	.	MAF_USDA=1.639
NC_035085.1	50775813	.	C	A	.	.	MAF_USDA=13.115
NC_035085.1	50775922	.	A	G	.	.	MAF_INRAE=14.557;MAF_USDA=42.941
NC_035085.1	50776065	.	T	C	.	.	MAF_INRAE=30.38;MAF_USDA=20.0
NC_035085.1	50776081	.	C	A	.	.	MAF_INRAE=13.924
NC_035085.1	50776113	.	A	G	.	.	MAF_INRAE=5.833;MAF_USDA=2.459
NC_035085.1	50776295	.	T	G	.	.	MAF_USDA=12.353
NC_035085.1	50776304	.	G	C	.	.	MAF_INRAE=40.506;MAF_USDA=27.647
NC_035085.1	50776319	.	A	C	.	.	MAF_INRAE=48.734;MAF_USDA=36.471
NC_035085.1	50776332	.	A	G	.	.	MAF_INRAE=49.367;MAF_USDA=38.235
NC_035085.1	50776419	.	G	T	.	.	MAF_USDA=3.529
NC_035085.1	50776470	.	G	A	.	.	MAF_USDA=8.333
NC_035085.1	50776488	.	G	A	.	.	MAF_INRAE=5.833;MAF_USDA=6.557
NC_035085.1	50776504	.	A	C	.	.	MAF_INRAE=41.772;MAF_USDA=40.588
NC_035085.1	50776516	.	A	C	.	.	MAF_INRAE=36.709;MAF_USDA=14.706
NC_035085.1	50776535	.	T	A	.	.	MAF_INRAE=41.772;MAF_USDA=37.647
NC_035085.1	50776706	.	C	A	.	.	MAF_INRAE=14.557
NC_035085.1	50776958	.	G	A	.	.	MAF_USDA=2.459
NC_035085.1	50776959	.	C	T	.	.	MAF_USDA=1.639
NC_035085.1	50776963	.	G	A	.	.	MAF_USDA=2.459
NC_035085.1	50777044	.	G	C	.	.	MAF_USDA=2.5
NC_035085.1	50777058	.	T	G	.	.	MAF_INRAE=36.709;MAF_USDA=13.69
NC_035085.1	50777141	.	T	C	.	.	MAF_USDA=15.06
NC_035085.1	50777346	.	G	T	.	.	MAF_USDA=3.333
NC_035085.1	50777482	.	T	A	.	.	MAF_INRAE=14.557
NC_035085.1	50777593	.	G	T	.	.	MAF_INRAE=36.709;MAF_USDA=16.471
NC_035085.1	50777595	.	C	A	.	.	MAF_INRAE=35.0;MAF_USDA=14.118
NC_035085.1	50777703	.	C	A	.	.	MAF_USDA=8.333
NC_035085.1	50777731	.	G	A	.	.	MAF_INRAE=36.076;MAF_USDA=31.25
NC_035085.1	50777732	.	G	A	.	.	MAF_INRAE=14.557
NC_035085.1	50777821	.	C	T	.	.	MAF_INRAE=41.772;MAF_USDA=47.917
NC_035085.1	50777865	.	G	A	.	.	MAF_INRAE=40.506;MAF_USDA=47.917
NC_035085.1	50777952	.	A	T	.	.	MAF_INRAE=13.924
NC_035085.1	50777953	.	T	G	.	.	MAF_INRAE=15.0
NC_035085.1	50777958	.	G	T	.	.	MAF_INRAE=29.747;MAF_USDA=29.167
NC_035085.1	50778024	.	A	C	.	.	MAF_INRAE=5.833
NC_035085.1	50778116	.	T	G	.	.	MAF_INRAE=12.658;MAF_USDA=41.765
NC_035085.1	50778255	.	A	T	.	.	MAF_INRAE=44.937;MAF_USDA=26.471
NC_035085.1	50778299	.	G	A	.	.	MAF_USDA=22.353
NC_035085.1	50778317	.	A	G	.	.	MAF_USDA=1.639
NC_035085.1	50778325	.	A	T	.	.	MAF_USDA=1.639
NC_035085.1	50778348	.	T	C	.	.	MAF_INRAE=15.823;MAF_USDA=22.941
NC_035085.1	50778354	.	C	T	.	.	MAF_USDA=14.754
NC_035085.1	50778390	.	T	G	.	.	MAF_INRAE=7.595
NC_035085.1	50778505	.	A	G	.	.	MAF_USDA=10.656
NC_035085.1	50778625	.	G	A	.	.	MAF_INRAE=29.114;MAF_USDA=15.882
NC_035085.1	50778709	.	C	A	.	.	MAF_USDA=2.459
NC_035085.1	50778892	.	G	T	.	.	MAF_INRAE=49.367;MAF_USDA=35.882
NC_035085.1	50778950	.	A	T	.	.	MAF_USDA=38.235
NC_035085.1	50778959	.	G	A	.	.	MAF_INRAE=44.304;MAF_USDA=20.0
NC_035085.1	50779086	.	C	T	.	.	MAF_INRAE=15.789;MAF_USDA=1.765
NC_035085.1	50779111	.	A	G	.	.	MAF_INRAE=14.557;MAF_USDA=7.647
NC_035085.1	50779146	.	G	C	.	.	MAF_USDA=3.279
NC_035085.1	50779150	.	C	A	.	.	MAF_USDA=7.377
NC_035085.1	50779170	.	A	T	.	.	MAF_INRAE=2.5
NC_035085.1	50779254	.	A	G	.	.	MAF_INRAE=7.595
NC_035085.1	50779313	.	C	G	.	.	MAF_USDA=2.459
NC_035085.1	50779384	.	C	A	.	.	MAF_USDA=2.083
NC_035085.1	50779401	.	G	T	.	.	MAF_USDA=34.706
NC_035085.1	50779404	.	C	A	.	.	MAF_INRAE=39.167;MAF_USDA=38.235
NC_035085.1	50779641	.	A	T	.	.	MAF_INRAE=41.139;MAF_USDA=26.471
NC_035085.1	50779717	.	C	T	.	.	MAF_USDA=1.639
NC_035085.1	50779776	.	G	C	.	.	MAF_USDA=1.639
NC_035085.1	50779780	.	G	A	.	.	MAF_INRAE=5.833;MAF_USDA=39.412
NC_035085.1	50779804	.	T	A	.	.	MAF_USDA=35.294
NC_035085.1	50779810	.	C	A	.	.	MAF_USDA=35.294
NC_035085.1	50779878	.	A	C	.	.	MAF_INRAE=43.038;MAF_USDA=29.412
NC_035085.1	50779880	.	G	T	.	.	MAF_INRAE=43.038;MAF_USDA=34.706
NC_035085.1	50780044	.	G	T	.	.	MAF_USDA=1.639
NC_035085.1	50780046	.	C	T	.	.	MAF_USDA=1.639
NC_035085.1	50780128	.	G	T	.	.	MAF_INRAE=10.526;MAF_USDA=13.934
NC_035085.1	50780143	.	C	T	.	.	MAF_USDA=2.941
NC_035085.1	50780170	.	C	T	.	.	MAF_INRAE=7.595;MAF_USDA=3.279
NC_035085.1	50780248	.	C	T	.	.	MAF_USDA=35.882
NC_035085.1	50780257	.	C	T	.	.	MAF_USDA=1.639
NC_035085.1	50780367	.	G	A	.	.	MAF_INRAE=31.579;MAF_USDA=6.557
NC_035085.1	50780489	.	A	C	.	.	MAF_USDA=34.706
NC_035085.1	50780632	.	C	A	.	.	MAF_USDA=1.639
NC_035085.1	50780678	.	C	T	.	.	MAF_INRAE=22.152;MAF_USDA=3.279
NC_035085.1	50780688	.	G	C	.	.	MAF_USDA=3.279
NC_035085.1	50780696	.	G	A	.	.	MAF_USDA=35.294
NC_035085.1	50780697	.	G	T	.	.	MAF_USDA=35.294
NC_035085.1	50780698	.	T	C	.	.	MAF_USDA=35.294
NC_035085.1	50780836	.	T	C	.	.	MAF_USDA=36.471
NC_035085.1	50780869	.	C	T	.	.	MAF_USDA=35.714
NC_035085.1	50780878	.	C	T	.	.	MAF_USDA=36.31
NC_035085.1	50780903	.	G	A	.	.	MAF_USDA=36.471
NC_035085.1	50780974	.	G	A	.	.	MAF_INRAE=22.152;MAF_USDA=4.918
NC_035085.1	50780991	.	A	C	.	.	MAF_USDA=36.471
NC_035085.1	50780992	.	A	G	.	.	MAF_USDA=2.459
NC_035085.1	50781562	.	C	T	.	.	MAF_USDA=9.836
NC_035085.1	50781635	.	G	C	.	.	MAF_USDA=2.459
NC_035085.1	50781658	.	C	T	.	.	MAF_INRAE=34.81;MAF_USDA=17.059
NC_035085.1	50781686	.	T	C	.	.	MAF_USDA=9.836
NC_035085.1	50781691	.	A	T	.	.	MAF_USDA=8.333
NC_035085.1	50781700	.	G	A	.	.	MAF_INRAE=22.152;MAF_USDA=8.197
NC_035085.1	50781746	.	G	T	.	.	MAF_USDA=1.639
NC_035085.1	50781753	.	A	G	.	.	MAF_USDA=3.279
NC_035085.1	50781762	.	T	G	.	.	MAF_USDA=1.639
NC_035085.1	50781787	.	G	A	.	.	MAF_USDA=1.639
NC_035085.1	50781813	.	A	C	.	.	MAF_USDA=1.639
NC_035085.1	50781921	.	G	A	.	.	MAF_USDA=1.639
NC_035085.1	50781931	.	A	G	.	.	MAF_USDA=3.279
NC_035085.1	50781978	.	A	G	.	.	MAF_USDA=17.647
NC_035085.1	50781996	.	C	T	.	.	MAF_USDA=35.294
NC_035085.1	50782075	.	G	A,T	.	.	MAF_INRAE=47.368
NC_035085.1	50782130	.	A	C	.	.	MAF_USDA=1.639
NC_035085.1	50782183	.	A	C	.	.	MAF_INRAE=10.526;MAF_USDA=2.459
NC_035085.1	50782184	.	C	A	.	.	MAF_USDA=14.754
NC_035085.1	50782211	.	C	T	.	.	MAF_USDA=34.706
NC_035085.1	50782284	.	G	A	.	.	MAF_USDA=1.639
NC_035085.1	50782381	.	G	A	.	.	MAF_INRAE=32.911;MAF_USDA=14.706
NC_035085.1	50782491	.	G	A	.	.	MAF_USDA=7.059
NC_035085.1	50782516	.	A	G	.	.	MAF_USDA=1.639
NC_035085.1	50782520	.	A	G	.	.	MAF_USDA=35.294
NC_035085.1	50782532	.	C	A	.	.	MAF_USDA=9.836
NC_035085.1	50782578	.	A	T	.	.	MAF_USDA=9.836
NC_035085.1	50782629	.	T	G	.	.	MAF_USDA=35.294
NC_035085.1	50782683	.	C	T	.	.	MAF_USDA=17.059
NC_035085.1	50782831	.	G	T	.	.	MAF_USDA=3.529
NC_035085.1	50782837	.	A	T	.	.	MAF_USDA=9.836
NC_035085.1	50782857	.	C	T	.	.	MAF_USDA=13.934
NC_035085.1	50782874	.	T	G	.	.	MAF_USDA=2.941
NC_035085.1	50782889	.	A	T	.	.	MAF_USDA=35.294
NC_035085.1	50782892	.	G	T	.	.	MAF_USDA=32.353
NC_035085.1	50782921	.	T	G	.	.	MAF_USDA=1.639
NC_035085.1	50782938	.	A	T	.	.	MAF_USDA=38.136
NC_035085.1	50782941	.	T	A	.	.	MAF_USDA=18.75
NC_035085.1	50782942	.	T	A	.	.	MAF_USDA=18.75
NC_035085.1	50782943	.	T	A	.	.	MAF_USDA=20.833
NC_035085.1	50782944	.	T	G	.	.	MAF_USDA=2.083
NC_035085.1	50782945	.	T	G	.	.	MAF_USDA=29.167
NC_035085.1	50782956	.	T	A	.	.	MAF_USDA=32.143
NC_035085.1	50783036	.	T	C	.	.	MAF_USDA=4.098
NC_035085.1	50783058	.	A	G	.	.	MAF_USDA=17.647
NC_035085.1	50783203	.	G	A	.	.	MAF_USDA=23.913
NC_035085.1	50783214	.	G	A	.	.	MAF_INRAE=41.772;MAF_USDA=30.0
NC_035085.1	50783309	.	A	T	.	.	MAF_USDA=3.279
NC_035085.1	50783363	.	C	T	.	.	MAF_INRAE=5.0
NC_035085.1	50783385	.	T	A	.	.	MAF_INRAE=10.526;MAF_USDA=13.934
NC_035085.1	50783442	.	T	G	.	.	MAF_INRAE=22.152;MAF_USDA=4.098
NC_035085.1	50783534	.	G	C	.	.	MAF_INRAE=20.886;MAF_USDA=3.279
NC_035085.1	50783542	.	T	C	.	.	MAF_USDA=10.0
NC_035085.1	50783551	.	C	A	.	.	MAF_INRAE=33.544;MAF_USDA=14.706
NC_035085.1	50783606	.	A	G	.	.	MAF_USDA=18.75
NC_035085.1	50783625	.	C	A	.	.	MAF_INRAE=31.579
NC_035085.1	50783650	.	G	T	.	.	MAF_USDA=4.167
NC_035085.1	50783651	.	A	T	.	.	MAF_USDA=4.167
NC_035085.1	50783665	.	T	G	.	.	MAF_USDA=29.412
NC_035085.1	50783684	.	C	T	.	.	MAF_USDA=16.471
NC_035085.1	50783688	.	A	T	.	.	MAF_USDA=36.905
NC_035085.1	50783725	.	C	T	.	.	MAF_USDA=31.25
NC_035085.1	50783749	.	G	A	.	.	MAF_USDA=4.167
NC_035085.1	50783750	.	C	A	.	.	MAF_USDA=4.167
NC_035085.1	50783826	.	T	C	.	.	MAF_USDA=22.917
NC_035085.1	50784816	.	G	T	.	.	MAF_USDA=28.261
NC_035085.1	50784848	.	T	G	.	.	MAF_USDA=34.783
NC_035085.1	50785103	.	C	T	.	.	MAF_USDA=20.833
NC_035085.1	50785128	.	T	G	.	.	MAF_USDA=13.69
NC_035085.1	50785134	.	A	C	.	.	MAF_INRAE=21.053;MAF_USDA=22.941
NC_035085.1	50785135	.	A	C	.	.	MAF_USDA=4.918
NC_035085.1	50785142	.	G	A	.	.	MAF_INRAE=13.924
NC_035085.1	50785166	.	G	T	.	.	MAF_INRAE=48.734;MAF_USDA=37.647
NC_035085.1	50785190	.	C	T	.	.	MAF_INRAE=10.526;MAF_USDA=13.934
NC_035085.1	50785195	.	A	T	.	.	MAF_USDA=1.639
NC_035085.1	50785198	.	G	A	.	.	MAF_USDA=1.639
NC_035085.1	50785204	.	T	A	.	.	MAF_USDA=2.459
NC_035085.1	50785249	.	C	A	.	.	MAF_USDA=2.459
NC_035085.1	50785251	.	A	C	.	.	MAF_USDA=2.459
NC_035085.1	50785262	.	T	G	.	.	MAF_USDA=3.279
NC_035085.1	50785266	.	T	C	.	.	MAF_USDA=4.918
NC_035085.1	50785287	.	C	A	.	.	MAF_USDA=2.459
NC_035085.1	50785343	.	G	T	.	.	MAF_INRAE=36.842;MAF_USDA=30.0
NC_035085.1	50785347	.	T	C	.	.	MAF_USDA=1.639
NC_035085.1	50785358	.	C	A	.	.	MAF_USDA=42.941
NC_035085.1	50785426	.	T	G	.	.	MAF_INRAE=7.595
NC_035085.1	50785508	.	A	C	.	.	MAF_USDA=2.353
NC_035085.1	50785565	.	C	T	.	.	MAF_INRAE=14.557;MAF_USDA=41.765
NC_035085.1	50785574	.	T	A	.	.	MAF_INRAE=14.557;MAF_USDA=41.765
NC_035085.1	50785586	.	G	A	.	.	MAF_USDA=40.0
NC_035085.1	50785608	.	A	G	.	.	MAF_INRAE=40.506;MAF_USDA=21.765
NC_035085.1	50785652	.	A	G	.	.	MAF_INRAE=33.544;MAF_USDA=44.706
NC_035085.1	50785685	.	A	T	.	.	MAF_INRAE=8.228;MAF_USDA=4.098
NC_035085.1	50785722	.	A	T	.	.	MAF_INRAE=29.114;MAF_USDA=29.167
NC_035085.1	50785723	.	G	A	.	.	MAF_INRAE=46.667;MAF_USDA=17.262
NC_035085.1	50785754	.	C	T	.	.	MAF_INRAE=48.101;MAF_USDA=45.882
NC_035085.1	50785785	.	G	T	.	.	MAF_INRAE=14.557;MAF_USDA=16.667
NC_035085.1	50785796	.	T	A	.	.	MAF_INRAE=29.114;MAF_USDA=12.941
NC_035085.1	50785856	.	T	C	.	.	MAF_USDA=1.639
NC_035085.1	50785906	.	A	G	.	.	MAF_USDA=1.639
NC_035085.1	50785935	.	A	C	.	.	MAF_INRAE=33.544;MAF_USDA=15.882
NC_035085.1	50786022	.	T	G	.	.	MAF_INRAE=48.101;MAF_USDA=40.0
NC_035085.1	50786117	.	C	A	.	.	MAF_USDA=1.639
NC_035085.1	50786201	.	C	T	.	.	MAF_USDA=1.639
NC_035085.1	50786273	.	C	G	.	.	MAF_INRAE=10.526;MAF_USDA=13.115
NC_035085.1	50786341	.	T	A	.	.	MAF_USDA=2.459
NC_035085.1	50786420	.	T	C	.	.	MAF_USDA=14.706
NC_035085.1	50786456	.	A	G	.	.	MAF_INRAE=8.861;MAF_USDA=4.098
NC_035085.1	50786553	.	G	T	.	.	MAF_USDA=4.167
NC_035085.1	50786561	.	A	T	.	.	MAF_INRAE=48.101;MAF_USDA=30.588
NC_035085.1	50786582	.	A	C	.	.	MAF_USDA=5.738
NC_035085.1	50786598	.	A	C	.	.	MAF_USDA=1.639
NC_035085.1	50786769	.	C	T	.	.	MAF_USDA=1.639
NC_035085.1	50786811	.	A	G	.	.	MAF_INRAE=43.038;MAF_USDA=41.176
NC_035085.1	50786990	.	A	G	.	.	MAF_INRAE=47.468;MAF_USDA=15.882
NC_035085.1	50787008	.	T	A	.	.	MAF_INRAE=47.468;MAF_USDA=15.882
NC_035085.1	50787016	.	C	A	.	.	MAF_USDA=2.941
NC_035085.1	50787044	.	T	C	.	.	MAF_INRAE=47.468;MAF_USDA=16.471
NC_035085.1	50787103	.	A	G	.	.	MAF_USDA=15.882
NC_035085.1	50787226	.	G	A	.	.	MAF_USDA=1.639
NC_035085.1	50787241	.	C	T	.	.	MAF_INRAE=43.038;MAF_USDA=41.176
NC_035085.1	50787269	.	G	A	.	.	MAF_USDA=2.459
NC_035085.1	50787407	.	G	A	.	.	MAF_USDA=2.459
NC_035085.1	50787461	.	C	A	.	.	MAF_INRAE=22.785;MAF_USDA=3.529
NC_035085.1	50787546	.	G	A	.	.	MAF_INRAE=48.101;MAF_USDA=47.059
NC_035085.1	50787552	.	G	A	.	.	MAF_USDA=1.639
NC_035085.1	50787569	.	G	A	.	.	MAF_USDA=23.529
NC_035085.1	50787736	.	A	T	.	.	MAF_USDA=3.279
NC_035085.1	50787756	.	G	T	.	.	MAF_USDA=13.529
NC_035085.1	50787856	.	G	A	.	.	MAF_USDA=1.639
NC_035085.1	50787977	.	T	G	.	.	MAF_USDA=4.098
NC_035085.1	50787991	.	G	A	.	.	MAF_USDA=9.016
NC_035085.1	50787993	.	G	A	.	.	MAF_USDA=38.235
NC_035085.1	50787995	.	C	A	.	.	MAF_USDA=10.656
NC_035085.1	50788023	.	A	G	.	.	MAF_USDA=34.118
NC_035085.1	50788040	.	A	G	.	.	MAF_INRAE=40.506;MAF_USDA=33.529
NC_035085.1	50788275	.	A	C	.	.	MAF_INRAE=10.526;MAF_USDA=18.235
NC_035085.1	50788283	.	A	T	.	.	MAF_INRAE=15.823
NC_035085.1	50788314	.	G	A	.	.	MAF_USDA=24.118
NC_035085.1	50788359	.	C	T	.	.	MAF_USDA=15.294
NC_035085.1	50788389	.	C	G	.	.	MAF_USDA=34.118
NC_035085.1	50788392	.	A	C	.	.	MAF_USDA=18.75
NC_035085.1	50788406	.	T	C	.	.	MAF_USDA=21.176
NC_035085.1	50788407	.	G	A	.	.	MAF_USDA=6.557
NC_035085.1	50788419	.	T	C	.	.	MAF_USDA=11.667
NC_035085.1	50788434	.	G	A	.	.	MAF_USDA=8.333
NC_035085.1	50788449	.	C	G	.	.	MAF_USDA=41.667
NC_035085.1	50788466	.	C	T	.	.	MAF_USDA=34.118
NC_035085.1	50788484	.	T	C	.	.	MAF_USDA=17.059
NC_035085.1	50788495	.	T	C	.	.	MAF_USDA=48.824
NC_035085.1	50788540	.	C	T	.	.	MAF_USDA=16.471
NC_035085.1	50788547	.	T	C	.	.	MAF_USDA=18.824
NC_035085.1	50788552	.	A	C	.	.	MAF_USDA=17.059
NC_035085.1	50788553	.	C	T	.	.	MAF_USDA=16.471
NC_035085.1	50788559	.	T	A	.	.	MAF_USDA=32.353
NC_035085.1	50788560	.	T	A	.	.	MAF_USDA=33.529
NC_035085.1	50788569	.	C	G	.	.	MAF_USDA=17.059
NC_035085.1	50788587	.	A	G	.	.	MAF_USDA=22.941
NC_035085.1	50788605	.	T	A	.	.	MAF_USDA=2.459
NC_035085.1	50788606	.	T	C	.	.	MAF_INRAE=31.579;MAF_USDA=17.647
NC_035085.1	50788618	.	T	C	.	.	MAF_USDA=14.583
NC_035085.1	50788619	.	T	C	.	.	MAF_USDA=14.583
NC_035085.1	50788620	.	G	A	.	.	MAF_USDA=12.5
NC_035085.1	50788629	.	T	C	.	.	MAF_USDA=4.167
NC_035085.1	50789616	.	C	A	.	.	MAF_USDA=2.083
NC_035085.1	50789809	.	A	G	.	.	MAF_USDA=18.235
NC_035085.1	50789812	.	G	A	.	.	MAF_INRAE=8.228;MAF_USDA=3.279
NC_035085.1	50789894	.	T	A	.	.	MAF_USDA=16.471
NC_035085.1	50790050	.	G	A	.	.	MAF_INRAE=10.526;MAF_USDA=14.754
NC_035085.1	50790114	.	A	G	.	.	MAF_USDA=6.557
NC_035085.1	50790255	.	C	T	.	.	MAF_INRAE=29.114;MAF_USDA=12.941
NC_035085.1	50790274	.	G	T	.	.	MAF_USDA=1.639
NC_035085.1	50790380	.	G	A	.	.	MAF_USDA=22.131
NC_035085.1	50790487	.	G	A	.	.	MAF_USDA=6.471
NC_035085.1	50790601	.	G	A	.	.	MAF_USDA=7.5
NC_035085.1	50790615	.	C	T	.	.	MAF_USDA=1.667
NC_035085.1	50790633	.	G	A	.	.	MAF_USDA=16.667
NC_035085.1	50790821	.	G	A	.	.	MAF_INRAE=7.595
NC_035085.1	50790830	.	C	G	.	.	MAF_USDA=11.765
NC_035085.1	50790844	.	G	T	.	.	MAF_USDA=8.197
NC_035085.1	50790902	.	C	A	.	.	MAF_USDA=1.639
NC_035085.1	50790909	.	C	T	.	.	MAF_USDA=1.639
NC_035085.1	50790910	.	T	A	.	.	MAF_USDA=4.706
NC_035085.1	50790924	.	T	A	.	.	MAF_USDA=2.083
NC_035085.1	50791057	.	A	G	.	.	MAF_INRAE=7.595;MAF_USDA=3.279
NC_035085.1	50791173	.	A	T	.	.	MAF_USDA=4.167
NC_035085.1	50791178	.	C	T	.	.	MAF_INRAE=10.526;MAF_USDA=13.934
NC_035085.1	50791254	.	T	G	.	.	MAF_USDA=15.574
NC_035085.1	50791376	.	G	C	.	.	MAF_USDA=6.557
NC_035085.1	50791405	.	C	T	.	.	MAF_INRAE=43.671;MAF_USDA=15.882
NC_035085.1	50791414	.	T	C	.	.	MAF_USDA=28.824
NC_035085.1	50791434	.	G	T	.	.	MAF_USDA=1.639
NC_035085.1	50791463	.	C	T	.	.	MAF_USDA=29.412
NC_035085.1	50791487	.	G	A	.	.	MAF_INRAE=48.101;MAF_USDA=41.765
NC_035085.1	50791568	.	T	A	.	.	MAF_USDA=1.639
NC_035085.1	50791572	.	A	G	.	.	MAF_INRAE=8.228;MAF_USDA=3.279
NC_035085.1	50791576	.	A	C	.	.	MAF_USDA=3.279
NC_035085.1	50791583	.	T	A	.	.	MAF_INRAE=14.557
NC_035085.1	50791585	.	T	G	.	.	MAF_INRAE=47.5;MAF_USDA=15.882
NC_035085.1	50791616	.	C	A	.	.	MAF_USDA=28.824
NC_035085.1	50791628	.	A	G	.	.	MAF_USDA=28.824
NC_035085.1	50791635	.	T	C	.	.	MAF_USDA=28.824
NC_035085.1	50791650	.	A	T	.	.	MAF_USDA=12.5
NC_035085.1	50791724	.	T	G	.	.	MAF_USDA=16.471
NC_035085.1	50791730	.	C	A	.	.	MAF_USDA=3.279
NC_035085.1	50791778	.	T	C	.	.	MAF_INRAE=39.241;MAF_USDA=22.353
NC_035085.1	50791790	.	G	A	.	.	MAF_USDA=3.279
NC_035085.1	50791815	.	T	C	.	.	MAF_INRAE=10.526
NC_035085.1	50791817	.	T	A	.	.	MAF_INRAE=43.671;MAF_USDA=16.071
NC_035085.1	50791859	.	G	A	.	.	MAF_USDA=4.918
NC_035085.1	50791873	.	A	G	.	.	MAF_USDA=17.213
NC_035085.1	50791882	.	A	G	.	.	MAF_INRAE=5.833;MAF_USDA=2.5
NC_035085.1	50791981	.	A	G	.	.	MAF_USDA=2.976
NC_035085.1	50791989	.	T	G	.	.	MAF_INRAE=5.0;MAF_USDA=8.235
NC_035085.1	50792005	.	T	C	.	.	MAF_USDA=4.706
NC_035085.1	50792082	.	C	T	.	.	MAF_USDA=4.918
NC_035085.1	50792174	.	A	T	.	.	MAF_USDA=22.941
NC_035085.1	50792191	.	G	A	.	.	MAF_INRAE=5.833;MAF_USDA=5.882
NC_035085.1	50792193	.	A	G	.	.	MAF_INRAE=5.833;MAF_USDA=4.098
NC_035085.1	50792232	.	T	G	.	.	MAF_USDA=3.333
NC_035085.1	50792281	.	T	A	.	.	MAF_INRAE=10.526;MAF_USDA=13.934
NC_035085.1	50792282	.	G	T	.	.	MAF_USDA=13.934
NC_035085.1	50792347	.	G	A	.	.	MAF_USDA=4.098
NC_035085.1	50792436	.	T	A	.	.	MAF_USDA=5.738
NC_035085.1	50792445	.	G	A	.	.	MAF_USDA=3.529
NC_035085.1	50792510	.	T	A	.	.	MAF_USDA=2.459
NC_035085.1	50792521	.	T	C	.	.	MAF_INRAE=43.671;MAF_USDA=15.294
NC_035085.1	50792528	.	T	A	.	.	MAF_INRAE=43.671;MAF_USDA=23.529
NC_035085.1	50792549	.	C	G	.	.	MAF_INRAE=36.842;MAF_USDA=21.765
NC_035085.1	50792564	.	G	T	.	.	MAF_USDA=2.459
NC_035085.1	50792607	.	C	T	.	.	MAF_USDA=1.639
NC_035085.1	50792623	.	A	G	.	.	MAF_INRAE=39.241;MAF_USDA=21.765
NC_035085.1	50792647	.	C	A	.	.	MAF_USDA=2.459
NC_035085.1	50792679	.	C	T	.	.	MAF_INRAE=6.667;MAF_USDA=3.279
NC_035085.1	50792680	.	A	G	.	.	MAF_USDA=22.353
NC_035085.1	50792717	.	G	T	.	.	MAF_INRAE=10.526;MAF_USDA=27.869
NC_035085.1	50792718	.	A	T	.	.	MAF_USDA=6.25
NC_035085.1	50792722	.	C	T	.	.	MAF_USDA=6.25
NC_035085.1	50792726	.	T	C	.	.	MAF_USDA=18.824
NC_035085.1	50792739	.	T	C	.	.	MAF_USDA=13.934
NC_035085.1	50792742	.	C	A	.	.	MAF_USDA=13.934
NC_035085.1	50792900	.	C	T	.	.	MAF_USDA=4.098
NC_035085.1	50792901	.	G	T	.	.	MAF_USDA=41.667
NC_035085.1	50792916	.	T	G	.	.	MAF_USDA=25.0
NC_035085.1	50792949	.	T	G	.	.	MAF_USDA=25.0
NC_035085.1	50792972	.	G	T	.	.	MAF_INRAE=31.579;MAF_USDA=14.286
NC_035085.1	50793008	.	C	T	.	.	MAF_USDA=6.667
NC_035085.1	50793017	.	T	C	.	.	MAF_USDA=6.667
NC_035085.1	50793099	.	G	A	.	.	MAF_USDA=3.279
NC_035085.1	50793143	.	C	T	.	.	MAF_USDA=3.279
NC_035085.1	50793153	.	C	G	.	.	MAF_USDA=4.098
NC_035085.1	50793204	.	G	T	.	.	MAF_USDA=17.059
NC_035085.1	50793216	.	A	T	.	.	MAF_INRAE=10.526;MAF_USDA=13.115
NC_035085.1	50793236	.	C	T	.	.	MAF_USDA=17.647
NC_035085.1	50793246	.	A	G	.	.	MAF_INRAE=43.671;MAF_USDA=14.706
NC_035085.1	50793251	.	C	T	.	.	MAF_INRAE=43.671;MAF_USDA=14.118
NC_035085.1	50793272	.	T	C	.	.	MAF_USDA=3.279
NC_035085.1	50793287	.	G	A	.	.	MAF_USDA=2.459
NC_035085.1	50793329	.	C	T	.	.	MAF_INRAE=10.526;MAF_USDA=14.167
NC_035085.1	50793345	.	C	T	.	.	MAF_USDA=1.667
NC_035085.1	50793365	.	G	T	.	.	MAF_INRAE=14.557;MAF_USDA=1.667
NC_035085.1	50793404	.	A	G	.	.	MAF_USDA=4.918
NC_035085.1	50793552	.	A	T	.	.	MAF_USDA=6.557
NC_035085.1	50793568	.	A	G	.	.	MAF_USDA=7.377
NC_035085.1	50793656	.	G	T	.	.	MAF_USDA=3.279
NC_035085.1	50793665	.	A	G	.	.	MAF_USDA=3.279
NC_035085.1	50793695	.	T	A	.	.	MAF_INRAE=10.526;MAF_USDA=13.934
NC_035085.1	50793742	.	T	A	.	.	MAF_USDA=4.706
NC_035085.1	50793764	.	C	T	.	.	MAF_INRAE=41.772;MAF_USDA=35.882
NC_035085.1	50793774	.	C	T	.	.	MAF_USDA=3.279
NC_035085.1	50793937	.	C	A	.	.	MAF_USDA=1.667
NC_035085.1	50794031	.	T	A	.	.	MAF_INRAE=5.833;MAF_USDA=6.557
NC_035085.1	50794075	.	A	T	.	.	MAF_USDA=40.588
NC_035085.1	50794083	.	T	C	.	.	MAF_USDA=37.705
NC_035085.1	50794230	.	A	T	.	.	MAF_USDA=4.167
NC_035085.1	50794327	.	A	T	.	.	MAF_INRAE=5.833;MAF_USDA=5.738
NC_035085.1	50794388	.	A	C	.	.	MAF_USDA=2.459
NC_035085.1	50794527	.	A	G	.	.	MAF_USDA=1.639
NC_035085.1	50794591	.	G	T	.	.	MAF_INRAE=37.975;MAF_USDA=41.765
NC_035085.1	50794595	.	A	C	.	.	MAF_USDA=4.918
NC_035085.1	50794952	.	C	T	.	.	MAF_USDA=4.918
NC_035085.1	50794997	.	A	T	.	.	MAF_USDA=1.639
NC_035085.1	50795149	.	G	C	.	.	MAF_USDA=4.098
NC_035085.1	50795286	.	G	A	.	.	MAF_USDA=4.098
NC_035085.1	50795342	.	C	T	.	.	MAF_INRAE=15.789;MAF_USDA=3.279
NC_035085.1	50795352	.	G	T	.	.	MAF_INRAE=44.304;MAF_USDA=44.706
NC_035085.1	50795494	.	G	A	.	.	MAF_INRAE=15.19;MAF_USDA=33.529
NC_035085.1	50795555	.	G	T	.	.	MAF_INRAE=17.5;MAF_USDA=32.941
NC_035085.1	50795711	.	G	A	.	.	MAF_USDA=2.459
NC_035085.1	50795723	.	A	G	.	.	MAF_INRAE=14.557;MAF_USDA=34.706
NC_035085.1	50795725	.	C	T	.	.	MAF_INRAE=26.667;MAF_USDA=3.529
NC_035085.1	50795823	.	T	A	.	.	MAF_INRAE=36.076;MAF_USDA=31.967
NC_035085.1	50795828	.	C	T	.	.	MAF_USDA=2.459
NC_035085.1	50795984	.	T	C	.	.	MAF_INRAE=7.595
NC_035085.1	50796378	.	C	G	.	.	MAF_INRAE=10.526;MAF_USDA=14.167
NC_035085.1	50796428	.	G	C	.	.	MAF_INRAE=44.937;MAF_USDA=47.647
NC_035085.1	50796547	.	T	G	.	.	MAF_INRAE=12.658
NC_035085.1	50796558	.	T	C	.	.	MAF_USDA=2.459
NC_035085.1	50796580	.	C	T	.	.	MAF_INRAE=15.19;MAF_USDA=5.882
NC_035085.1	50796601	.	G	T	.	.	MAF_INRAE=39.873;MAF_USDA=21.765
NC_035085.1	50796623	.	G	C	.	.	MAF_INRAE=14.557;MAF_USDA=30.0
NC_035085.1	50797012	.	C	T	.	.	MAF_USDA=2.459
NC_035085.1	50797045	.	G	A	.	.	MAF_INRAE=19.167;MAF_USDA=7.647
NC_035085.1	50797280	.	A	T	.	.	MAF_INRAE=46.203;MAF_USDA=31.176
NC_035085.1	50797338	.	G	T	.	.	MAF_INRAE=15.823
NC_035085.1	50797379	.	G	T	.	.	MAF_USDA=4.098
NC_035085.1	50797436	.	C	T	.	.	MAF_USDA=1.639
NC_035085.1	50797461	.	T	C	.	.	MAF_INRAE=41.139;MAF_USDA=28.824
NC_035085.1	50797474	.	C	T	.	.	MAF_USDA=2.459
NC_035085.1	50797527	.	T	C	.	.	MAF_INRAE=7.595;MAF_USDA=7.377
NC_035085.1	50797557	.	G	T	.	.	MAF_INRAE=15.19
NC_035085.1	50797567	.	T	G	.	.	MAF_INRAE=21.053
NC_035085.1	50798097	.	G	T	.	.	MAF_USDA=4.167
NC_035085.1	50798105	.	A	C	.	.	MAF_INRAE=36.667;MAF_USDA=47.917
NC_035085.1	50798240	.	C	T	.	.	MAF_INRAE=7.595
NC_035085.1	50798778	.	A	T	.	.	MAF_USDA=5.085
NC_035085.1	50798879	.	C	G	.	.	MAF_USDA=43.182
NC_035085.1	50798959	.	A	C	.	.	MAF_INRAE=15.19;MAF_USDA=16.667
NC_035085.1	50798976	.	A	T	.	.	MAF_USDA=4.098
NC_035085.1	50798983	.	T	A	.	.	MAF_INRAE=13.291;MAF_USDA=1.639
NC_035085.1	50799113	.	C	T	.	.	MAF_USDA=4.098
NC_035085.1	50799145	.	T	G	.	.	MAF_INRAE=10.526;MAF_USDA=4.167
NC_035085.1	50799147	.	A	C	.	.	MAF_USDA=3.333
NC_035085.1	50799364	.	C	T	.	.	MAF_USDA=25.0
NC_035085.1	50799383	.	A	T	.	.	MAF_USDA=31.25
NC_035085.1	50799396	.	A	T	.	.	MAF_USDA=29.167
NC_035085.1	50799398	.	G	A	.	.	MAF_USDA=29.167
NC_035085.1	50804652	.	G	A	.	.	MAF_USDA=17.647
NC_035085.1	50804691	.	A	G	.	.	MAF_USDA=4.098
NC_035085.1	50804699	.	G	T	.	.	MAF_USDA=4.098
NC_035085.1	50804739	.	G	A	.	.	MAF_INRAE=5.0;MAF_USDA=4.098
NC_035085.1	50804760	.	T	A	.	.	MAF_USDA=2.459
NC_035085.1	50804953	.	G	T	.	.	MAF_USDA=33.333
NC_035085.1	50806185	.	G	A	.	.	MAF_USDA=5.833
NC_035085.1	50806290	.	C	G	.	.	MAF_USDA=1.639
NC_035085.1	50806328	.	T	A	.	.	MAF_USDA=3.279
NC_035085.1	50806538	.	A	G	.	.	MAF_INRAE=3.333
NC_035085.1	50806546	.	C	T	.	.	MAF_INRAE=5.0
NC_035085.1	50806550	.	A	T	.	.	MAF_INRAE=5.833
NC_035085.1	50806552	.	A	G	.	.	MAF_INRAE=6.667
NC_035085.1	50806553	.	G	A	.	.	MAF_INRAE=7.5
NC_035085.1	50806582	.	A	T	.	.	MAF_INRAE=6.667
NC_035085.1	50806588	.	T	G	.	.	MAF_USDA=30.0
NC_035085.1	50806591	.	A	C	.	.	MAF_INRAE=6.667
NC_035085.1	50806594	.	C	T	.	.	MAF_INRAE=6.667
NC_035085.1	50806603	.	A	G	.	.	MAF_INRAE=5.833
NC_035085.1	50806607	.	G	A	.	.	MAF_INRAE=5.833
NC_035085.1	50806619	.	C	G	.	.	MAF_INRAE=5.0
NC_035085.1	50806624	.	A	C	.	.	MAF_INRAE=5.0
NC_035085.1	50806657	.	C	T	.	.	MAF_USDA=2.459
NC_035085.1	50806711	.	A	T	.	.	MAF_USDA=1.176
NC_035085.1	50806835	.	G	A	.	.	MAF_USDA=1.639
NC_035085.1	50806841	.	G	A	.	.	MAF_INRAE=29.114;MAF_USDA=14.706
NC_035085.1	50806898	.	A	C	.	.	MAF_INRAE=10.127;MAF_USDA=34.706
NC_035085.1	50806991	.	A	C	.	.	MAF_USDA=13.115
NC_035085.1	50807481	.	C	T	.	.	MAF_USDA=6.557
NC_035085.1	50807533	.	T	A	.	.	MAF_USDA=10.417
NC_035085.1	50808680	.	A	G	.	.	MAF_INRAE=31.579
NC_035085.1	50808782	.	A	G	.	.	MAF_INRAE=7.595;MAF_USDA=10.833
NC_035085.1	50808891	.	G	T	.	.	MAF_INRAE=6.962;MAF_USDA=7.377
NC_035085.1	50809142	.	T	G	.	.	MAF_INRAE=24.167;MAF_USDA=13.934
NC_035085.1	50809149	.	G	C	.	.	MAF_USDA=10.656
NC_035085.1	50809389	.	A	T	.	.	MAF_USDA=4.706
NC_035085.1	50809390	.	G	T	.	.	MAF_INRAE=15.19;MAF_USDA=13.934
NC_035085.1	50809403	.	G	T	.	.	MAF_USDA=2.459
NC_035085.1	50809423	.	G	T	.	.	MAF_USDA=4.098
NC_035085.1	50809662	.	A	T	.	.	MAF_INRAE=22.152
NC_035085.1	50809681	.	T	C	.	.	MAF_INRAE=22.152
NC_035085.1	50809718	.	C	T	.	.	MAF_USDA=1.639
NC_035085.1	50809786	.	C	A	.	.	MAF_INRAE=15.19;MAF_USDA=14.754
NC_035085.1	50809801	.	C	A	.	.	MAF_USDA=4.167
NC_035085.1	50809826	.	C	A	.	.	MAF_USDA=8.197
NC_035085.1	50809865	.	C	G	.	.	MAF_INRAE=31.579;MAF_USDA=40.0
NC_035085.1	50809892	.	C	G	.	.	MAF_INRAE=15.19;MAF_USDA=49.412
NC_035085.1	50809964	.	T	C	.	.	MAF_USDA=3.279
NC_035085.1	50810271	.	T	A	.	.	MAF_INRAE=2.632
NC_035085.1	50812119	.	C	G	.	.	MAF_USDA=18.824
NC_035085.1	50812167	.	G	C	.	.	MAF_INRAE=13.291;MAF_USDA=9.836
NC_035085.1	50812183	.	A	C	.	.	MAF_USDA=6.557
NC_035085.1	50812302	.	C	A	.	.	MAF_INRAE=8.228
NC_035085.1	50812600	.	T	G	.	.	MAF_USDA=1.639
NC_035085.1	50812610	.	G	A	.	.	MAF_USDA=1.639
NC_035085.1	50812625	.	C	T	.	.	MAF_INRAE=31.646;MAF_USDA=41.765
NC_035085.1	50812653	.	A	T	.	.	MAF_USDA=3.279
NC_035085.1	50812672	.	G	T	.	.	MAF_USDA=31.25
NC_035085.1	50812856	.	AC	AA	.	.	MAF_USDA=16.667
NC_035085.1	50812869	.	C	T	.	.	MAF_USDA=17.391
NC_035085.1	50812885	.	G	T	.	.	MAF_USDA=27.083
NC_035085.1	50812890	.	C	A	.	.	MAF_USDA=23.913
NC_035085.1	50812900	.	C	T	.	.	MAF_USDA=18.75
NC_035085.1	50812906	.	C	T	.	.	MAF_USDA=29.167
NC_035085.1	50812937	.	C	T	.	.	MAF_USDA=29.167
NC_035085.1	50813237	.	C	T	.	.	MAF_USDA=47.917
NC_035085.1	50813286	.	C	A	.	.	MAF_INRAE=1.667
NC_035085.1	50813291	.	A	C	.	.	MAF_INRAE=1.667
NC_035085.1	50813294	.	A	C	.	.	MAF_USDA=1.639
NC_035085.1	50813317	.	T	C	.	.	MAF_INRAE=36.709;MAF_USDA=39.583
NC_035085.1	50813558	.	A	C	.	.	MAF_USDA=41.304
NC_035085.1	50813570	.	T	C	.	.	MAF_USDA=24.405
NC_035085.1	50813582	.	C	T	.	.	MAF_USDA=4.918
NC_035085.1	50813603	.	A	G	.	.	MAF_USDA=18.824
NC_035085.1	50813627	.	G	T	.	.	MAF_USDA=22.353
NC_035085.1	50813684	.	C	T	.	.	MAF_INRAE=10.526;MAF_USDA=2.459
NC_035085.1	50813773	.	G	T	.	.	MAF_USDA=7.059
NC_035085.1	50813940	.	G	A	.	.	MAF_USDA=1.639
NC_035085.1	50814084	.	G	A	.	.	MAF_INRAE=10.526;MAF_USDA=27.059
NC_035085.1	50814249	.	A	C	.	.	MAF_USDA=11.475
NC_035085.1	50814349	.	G	A	.	.	MAF_INRAE=22.785;MAF_USDA=21.765
NC_035085.1	50814554	.	C	T	.	.	MAF_INRAE=19.167;MAF_USDA=8.235
NC_035085.1	50814666	.	C	T	.	.	MAF_USDA=6.557
NC_035085.1	50814669	.	T	A	.	.	MAF_USDA=5.294
NC_035085.1	50814882	.	T	C	.	.	MAF_USDA=36.066
NC_035085.1	50815150	.	C	T	.	.	MAF_USDA=4.098
NC_035085.1	50815181	.	G	T	.	.	MAF_INRAE=41.139;MAF_USDA=45.882
NC_035085.1	50815205	.	G	A	.	.	MAF_USDA=3.279
NC_035085.1	50815247	.	A	G	.	.	MAF_USDA=1.639
NC_035085.1	50815259	.	A	G	.	.	MAF_INRAE=10.526
NC_035085.1	50815302	.	C	T	.	.	MAF_USDA=3.279
NC_035085.1	50815407	.	A	G	.	.	MAF_INRAE=44.937;MAF_USDA=49.412
NC_035085.1	50815413	.	G	A	.	.	MAF_USDA=8.333
NC_035085.1	50815444	.	A	C	.	.	MAF_INRAE=22.5
NC_035085.1	50815506	.	T	C	.	.	MAF_INRAE=44.737
NC_035085.1	50815646	.	C	T	.	.	MAF_INRAE=13.924;MAF_USDA=3.279
NC_035085.1	50815761	.	C	A	.	.	MAF_USDA=4.167
NC_035085.1	50815770	.	A	T	.	.	MAF_INRAE=36.842;MAF_USDA=47.917
NC_035085.1	50815771	.	T	A	.	.	MAF_USDA=18.75
NC_035085.1	50815772	.	A	T	.	.	MAF_USDA=35.882
NC_035085.1	50815791	.	C	A	.	.	MAF_INRAE=21.053;MAF_USDA=27.059
NC_035085.1	50815809	.	A	G	.	.	MAF_INRAE=21.053;MAF_USDA=17.059
NC_035085.1	50815834	.	T	G	.	.	MAF_USDA=49.412
NC_035085.1	50815877	.	G	T	.	.	MAF_INRAE=21.053;MAF_USDA=5.882
NC_035085.1	50815934	.	T	G	.	.	MAF_USDA=8.333
NC_035085.1	50816325	.	A	T	.	.	MAF_INRAE=21.053
NC_035085.1	50816344	.	C	T	.	.	MAF_USDA=1.639
NC_035085.1	50816390	.	A	T	.	.	MAF_USDA=1.639
NC_035085.1	50816394	.	G	A	.	.	MAF_USDA=1.639
NC_035085.1	50816424	.	A	C	.	.	MAF_USDA=3.279
NC_035085.1	50816437	.	T	C	.	.	MAF_USDA=1.639
NC_035085.1	50816454	.	A	C	.	.	MAF_USDA=4.098
NC_035085.1	50816465	.	A	G	.	.	MAF_INRAE=39.873;MAF_USDA=32.353
NC_035085.1	50816519	.	C	T	.	.	MAF_USDA=10.656
NC_035085.1	50816522	.	C	T	.	.	MAF_USDA=20.588
NC_035085.1	50816593	.	A	T	.	.	MAF_USDA=1.639
NC_035085.1	50816757	.	A	T	.	.	MAF_USDA=1.639
NC_035085.1	50816839	.	A	G	.	.	MAF_INRAE=43.038;MAF_USDA=33.529
NC_035085.1	50816939	.	G	T	.	.	MAF_USDA=2.459
NC_035085.1	50816953	.	A	G	.	.	MAF_INRAE=40.506;MAF_USDA=34.118
NC_035085.1	50816976	.	G	A	.	.	MAF_USDA=1.639
NC_035085.1	50816995	.	C	T	.	.	MAF_INRAE=22.785;MAF_USDA=20.588
NC_035085.1	50817023	.	G	T	.	.	MAF_USDA=4.098
NC_035085.1	50817026	.	C	T	.	.	MAF_USDA=2.459
NC_035085.1	50817041	.	C	A	.	.	MAF_USDA=2.459
NC_035085.1	50817046	.	G	A	.	.	MAF_USDA=14.706
NC_035085.1	50817049	.	G	C	.	.	MAF_INRAE=40.833;MAF_USDA=31.765
NC_035085.1	50817075	.	C	T	.	.	MAF_USDA=2.459
NC_035085.1	50817084	.	A	G	.	.	MAF_USDA=4.098
NC_035085.1	50817164	.	C	T	.	.	MAF_INRAE=34.177;MAF_USDA=30.0
NC_035085.1	50817210	.	T	G	.	.	MAF_USDA=2.459
NC_035085.1	50817316	.	A	G	.	.	MAF_INRAE=40.506;MAF_USDA=35.294
NC_035085.1	50817342	.	C	T	.	.	MAF_USDA=1.639
NC_035085.1	50817354	.	C	T	.	.	MAF_USDA=3.279
NC_035085.1	50817412	.	C	G	.	.	MAF_INRAE=21.667
NC_035085.1	50817485	.	A	G	.	.	MAF_USDA=31.25
NC_035085.1	50817581	.	G	A	.	.	MAF_USDA=1.639
NC_035085.1	50817639	.	A	T	.	.	MAF_USDA=3.529
NC_035085.1	50817667	.	C	T	.	.	MAF_USDA=1.695
NC_035085.1	50817729	.	C	T	.	.	MAF_USDA=4.918
NC_035085.1	50817741	.	G	T	.	.	MAF_USDA=3.279
NC_035085.1	50817808	.	C	A	.	.	MAF_INRAE=48.734;MAF_USDA=32.353
NC_035085.1	50817877	.	A	G	.	.	MAF_USDA=3.279
NC_035085.1	50818078	.	C	T	.	.	MAF_USDA=16.667
NC_035085.1	50819374	.	T	A	.	.	MAF_USDA=1.724
NC_035085.1	50819382	.	G	T	.	.	MAF_USDA=7.759
NC_035085.1	50819398	.	C	T	.	.	MAF_USDA=28.814
NC_035085.1	50819409	.	C	T	.	.	MAF_USDA=3.333
NC_035085.1	50819461	.	T	C	.	.	MAF_USDA=21.429
NC_035085.1	50819471	.	C	T	.	.	MAF_USDA=1.765
NC_035085.1	50819633	.	G	A	.	.	MAF_USDA=3.279
NC_035085.1	50819652	.	G	T	.	.	MAF_INRAE=47.468;MAF_USDA=35.294
NC_035085.1	50819668	.	T	G	.	.	MAF_INRAE=21.667
NC_035085.1	50819712	.	G	T	.	.	MAF_USDA=3.279
NC_035085.1	50819751	.	A	C	.	.	MAF_INRAE=32.911;MAF_USDA=37.5
NC_035085.1	50820065	.	C	A	.	.	MAF_INRAE=20.253;MAF_USDA=18.824
NC_035085.1	50820070	.	C	T	.	.	MAF_INRAE=48.734;MAF_USDA=38.824
NC_035085.1	50820072	.	G	A	.	.	MAF_USDA=1.639
NC_035085.1	50820101	.	A	C	.	.	MAF_USDA=1.639
NC_035085.1	50820123	.	C	G	.	.	MAF_INRAE=14.557;MAF_USDA=18.235
NC_035085.1	50820166	.	C	T	.	.	MAF_INRAE=48.101;MAF_USDA=32.353
NC_035085.1	50820257	.	C	A	.	.	MAF_USDA=1.639
NC_035085.1	50820316	.	G	A	.	.	MAF_USDA=5.294
NC_035085.1	50820463	.	G	T	.	.	MAF_USDA=4.918
NC_035085.1	50820505	.	C	T	.	.	MAF_USDA=1.639
NC_035085.1	50820611	.	G	T	.	.	MAF_USDA=1.639
NC_035085.1	50820763	.	T	C	.	.	MAF_INRAE=48.101;MAF_USDA=29.412
NC_035085.1	50820830	.	G	A	.	.	MAF_USDA=2.459
NC_035085.1	50821106	.	C	A	.	.	MAF_USDA=7.059
NC_035085.1	50821187	.	C	T	.	.	MAF_INRAE=25.0;MAF_USDA=11.446
NC_035085.1	50821188	.	G	A	.	.	MAF_USDA=1.695
NC_035085.1	50821243	.	C	T	.	.	MAF_USDA=1.695
NC_035085.1	50821373	.	A	G	.	.	MAF_USDA=1.639
NC_035085.1	50821471	.	C	T	.	.	MAF_INRAE=19.167;MAF_USDA=8.333
NC_035085.1	50821472	.	G	T	.	.	MAF_INRAE=37.975;MAF_USDA=44.048
NC_035085.1	50821489	.	A	C	.	.	MAF_INRAE=43.333;MAF_USDA=21.739
NC_035085.1	50821513	.	G	T	.	.	MAF_USDA=4.918
NC_035085.1	50821539	.	A	G	.	.	MAF_USDA=8.197
NC_035085.1	50821564	.	C	T	.	.	MAF_INRAE=30.833
NC_035085.1	50821572	.	C	A	.	.	MAF_INRAE=8.333;MAF_USDA=13.115
NC_035085.1	50821584	.	G	A	.	.	MAF_INRAE=6.667;MAF_USDA=8.235
NC_035085.1	50821591	.	C	T	.	.	MAF_INRAE=17.5;MAF_USDA=47.826
NC_035085.1	50821592	.	G	T	.	.	MAF_INRAE=6.667;MAF_USDA=12.353
NC_035085.1	50821637	.	C	T	.	.	MAF_INRAE=15.0
NC_035085.1	50821763	.	G	A	.	.	MAF_INRAE=2.632
NC_035085.1	50821768	.	G	T	.	.	MAF_INRAE=1.667
NC_035085.1	50821774	.	G	A	.	.	MAF_INRAE=2.5
NC_035085.1	50821783	.	C	T	.	.	MAF_INRAE=20.833
NC_035085.1	50821798	.	C	T	.	.	MAF_INRAE=10.833;MAF_USDA=10.417
NC_035085.1	50821826	.	G	A	.	.	MAF_USDA=4.167
NC_035085.1	50821896	.	C	A	.	.	MAF_INRAE=2.5;MAF_USDA=15.882
NC_035085.1	50821905	.	G	T	.	.	MAF_INRAE=3.333;MAF_USDA=18.235
NC_035085.1	50821906	.	C	G	.	.	MAF_INRAE=3.333
NC_035085.1	50821951	.	T	A	.	.	MAF_INRAE=45.0
NC_035085.1	50821961	.	C	T	.	.	MAF_INRAE=6.667;MAF_USDA=20.588
NC_035085.1	50821994	.	C	T	.	.	MAF_INRAE=5.0
NC_035085.1	50821997	.	T	C	.	.	MAF_INRAE=5.0;MAF_USDA=16.667
NC_035085.1	50822078	.	G	C	.	.	MAF_INRAE=21.053
NC_035085.1	50822083	.	C	T	.	.	MAF_USDA=1.695
NC_035085.1	50822101	.	G	A	.	.	MAF_INRAE=40.506;MAF_USDA=40.833
NC_035085.1	50822135	.	C	T	.	.	MAF_INRAE=38.608;MAF_USDA=37.5
NC_035085.1	50822178	.	T	G	.	.	MAF_INRAE=25.833
NC_035085.1	50822222	.	T	C	.	.	MAF_USDA=1.667
NC_035085.1	50822230	.	T	A	.	.	MAF_INRAE=36.076;MAF_USDA=22.892
NC_035085.1	50822295	.	C	G	.	.	MAF_INRAE=8.228
NC_035085.1	50822408	.	C	T	.	.	MAF_INRAE=31.667;MAF_USDA=29.167
NC_035085.1	50822471	.	A	G	.	.	MAF_USDA=3.279
NC_035085.1	50822485	.	G	A	.	.	MAF_INRAE=13.924;MAF_USDA=7.059
NC_035085.1	50822503	.	C	T	.	.	MAF_INRAE=10.526;MAF_USDA=2.459
NC_035085.1	50822565	.	T	C	.	.	MAF_INRAE=30.0;MAF_USDA=27.083
NC_035085.1	50822567	.	G	A	.	.	MAF_INRAE=30.0;MAF_USDA=25.0
NC_035085.1	50822610	.	T	C	.	.	MAF_USDA=1.667
NC_035085.1	50822620	.	C	T	.	.	MAF_INRAE=24.051;MAF_USDA=5.0
NC_035085.1	50822700	.	G	T	.	.	MAF_INRAE=8.228
NC_035085.1	50822739	.	T	G	.	.	MAF_INRAE=22.152;MAF_USDA=45.833
NC_035085.1	50822744	.	A	T	.	.	MAF_USDA=2.5
NC_035085.1	50830099	.	C	T	.	.	MAF_INRAE=10.526;MAF_USDA=10.0
NC_035085.1	50830133	.	C	T	.	.	MAF_USDA=22.619
NC_035085.1	50830162	.	A	T	.	.	MAF_USDA=21.429
NC_035085.1	50830163	.	C	T	.	.	MAF_USDA=21.429
NC_035085.1	50830168	.	G	C	.	.	MAF_USDA=1.639
NC_035085.1	50830212	.	T	C	.	.	MAF_USDA=47.059
NC_035085.1	50830254	.	C	T	.	.	MAF_USDA=2.459
NC_035085.1	50830331	.	C	T	.	.	MAF_USDA=2.459
NC_035085.1	50830432	.	T	C	.	.	MAF_INRAE=39.873;MAF_USDA=21.176
NC_035085.1	50830613	.	C	T	.	.	MAF_INRAE=25.0;MAF_USDA=17.059
NC_035085.1	50830630	.	G	A	.	.	MAF_INRAE=18.987;MAF_USDA=18.824
NC_035085.1	50830631	.	A	T	.	.	MAF_USDA=1.639
NC_035085.1	50830632	.	C	T	.	.	MAF_INRAE=8.228
NC_035085.1	50830667	.	T	C	.	.	MAF_INRAE=44.937;MAF_USDA=47.647
NC_035085.1	50830668	.	A	G	.	.	MAF_USDA=2.459
NC_035085.1	50830689	.	T	G	.	.	MAF_USDA=6.471
NC_035085.1	50830726	.	C	T	.	.	MAF_USDA=2.459
NC_035085.1	50830825	.	C	G	.	.	MAF_USDA=2.459
NC_035085.1	50830826	.	T	G	.	.	MAF_INRAE=23.418;MAF_USDA=20.0
NC_035085.1	50830828	.	C	T	.	.	MAF_INRAE=19.167;MAF_USDA=20.588
NC_035085.1	50830918	.	C	A	.	.	MAF_INRAE=41.139;MAF_USDA=20.588
NC_035085.1	50831003	.	G	A	.	.	MAF_USDA=3.279
NC_035085.1	50831032	.	T	A	.	.	MAF_INRAE=40.506;MAF_USDA=21.765
NC_035085.1	50831033	.	C	T	.	.	MAF_INRAE=10.526;MAF_USDA=13.115
NC_035085.1	50831040	.	G	C	.	.	MAF_INRAE=40.506;MAF_USDA=21.765
NC_035085.1	50831124	.	C	A	.	.	MAF_USDA=1.639
NC_035085.1	50831128	.	A	G	.	.	MAF_INRAE=40.506;MAF_USDA=22.941
NC_035085.1	50831150	.	A	G	.	.	MAF_INRAE=36.076;MAF_USDA=36.471
NC_035085.1	50831256	.	G	A	.	.	MAF_USDA=1.639
NC_035085.1	50831279	.	G	A	.	.	MAF_INRAE=19.167;MAF_USDA=11.765
NC_035085.1	50831307	.	G	T	.	.	MAF_INRAE=23.418;MAF_USDA=21.429
NC_035085.1	50831335	.	T	C	.	.	MAF_INRAE=30.38;MAF_USDA=37.5
NC_035085.1	50831348	.	T	A	.	.	MAF_USDA=3.279
NC_035085.1	50831357	.	G	T	.	.	MAF_INRAE=14.557;MAF_USDA=20.833
NC_035085.1	50831360	.	A	C	.	.	MAF_INRAE=10.526;MAF_USDA=4.098
NC_035085.1	50831372	.	G	T	.	.	MAF_INRAE=41.772;MAF_USDA=23.529
NC_035085.1	50831432	.	C	A	.	.	MAF_USDA=1.639
NC_035085.1	50831443	.	C	T	.	.	MAF_INRAE=15.19;MAF_USDA=18.824
NC_035085.1	50831473	.	T	C	.	.	MAF_INRAE=40.506;MAF_USDA=22.353
NC_035085.1	50831490	.	C	A	.	.	MAF_USDA=4.098
NC_035085.1	50831559	.	C	T	.	.	MAF_USDA=6.667
NC_035085.1	50835276	.	T	C	.	.	MAF_USDA=3.279
NC_035085.1	50835277	.	T	G	.	.	MAF_USDA=3.279
NC_035085.1	50835328	.	G	C	.	.	MAF_INRAE=41.139;MAF_USDA=50.0
NC_035085.1	50835596	.	A	C	.	.	MAF_INRAE=40.506;MAF_USDA=45.833
NC_035085.1	50835686	.	T	C	.	.	MAF_INRAE=19.167;MAF_USDA=11.765
NC_035085.1	50835827	.	C	T	.	.	MAF_USDA=12.5
NC_035085.1	50835852	.	T	C	.	.	MAF_INRAE=14.557;MAF_USDA=12.941
NC_035085.1	50835896	.	A	C	.	.	MAF_USDA=1.639
NC_035085.1	50835910	.	T	A	.	.	MAF_INRAE=14.557
NC_035085.1	50836081	.	G	A	.	.	MAF_USDA=3.279
NC_035085.1	50836082	.	C	T	.	.	MAF_USDA=6.557
NC_035085.1	50836084	.	T	G	.	.	MAF_INRAE=11.392;MAF_USDA=38.824
NC_035085.1	50836345	.	C	T	.	.	MAF_INRAE=22.152;MAF_USDA=37.059
NC_035085.1	50836353	.	T	G	.	.	MAF_USDA=6.557
NC_035085.1	50836371	.	G	A	.	.	MAF_USDA=3.279
NC_035085.1	50836472	.	T	A	.	.	MAF_INRAE=25.949;MAF_USDA=15.294
NC_035085.1	50836510	.	A	G	.	.	MAF_USDA=6.557
NC_035085.1	50836537	.	T	G	.	.	MAF_USDA=3.279
NC_035085.1	50836570	.	C	T	.	.	MAF_USDA=1.639
NC_035085.1	50836594	.	G	T	.	.	MAF_INRAE=22.5
NC_035085.1	50836626	.	T	C	.	.	MAF_INRAE=42.405;MAF_USDA=46.471
NC_035085.1	50836869	.	T	C	.	.	MAF_USDA=2.459
NC_035085.1	50836906	.	G	T	.	.	MAF_USDA=9.836
NC_035085.1	50836969	.	T	G	.	.	MAF_USDA=10.417
NC_035085.1	50837249	.	C	T	.	.	MAF_USDA=3.39
NC_035085.1	50837251	.	G	T	.	.	MAF_USDA=1.667
NC_035085.1	50837254	.	C	A	.	.	MAF_USDA=3.333
NC_035085.1	50837261	.	C	T	.	.	MAF_USDA=5.932
NC_035085.1	50837327	.	C	T	.	.	MAF_USDA=5.0
NC_035085.1	50837330	.	G	A	.	.	MAF_INRAE=15.789;MAF_USDA=2.381
NC_035085.1	50837377	.	G	T	.	.	MAF_INRAE=10.526;MAF_USDA=3.333
NC_035085.1	50837417	.	T	C	.	.	MAF_USDA=5.294
NC_035085.1	50837440	.	G	T	.	.	MAF_USDA=1.639
NC_035085.1	50837451	.	A	C	.	.	MAF_INRAE=19.62;MAF_USDA=40.588
NC_035085.1	50837457	.	C	A	.	.	MAF_INRAE=48.734;MAF_USDA=35.294
NC_035085.1	50837484	.	C	T	.	.	MAF_USDA=3.279
NC_035085.1	50837534	.	T	C	.	.	MAF_INRAE=40.506;MAF_USDA=22.941
NC_035085.1	50837571	.	C	A	.	.	MAF_USDA=1.639
NC_035085.1	50837585	.	A	C	.	.	MAF_USDA=17.213
NC_035085.1	50837836	.	T	G	.	.	MAF_USDA=7.627
NC_035085.1	50837904	.	G	A	.	.	MAF_INRAE=36.709;MAF_USDA=27.711
NC_035085.1	50837957	.	T	C	.	.	MAF_INRAE=19.167;MAF_USDA=9.412
NC_035085.1	50837966	.	A	C	.	.	MAF_INRAE=8.228
NC_035085.1	50838018	.	G	A	.	.	MAF_USDA=1.667
NC_035085.1	50838073	.	C	T	.	.	MAF_USDA=1.639
NC_035085.1	50838082	.	G	T	.	.	MAF_USDA=5.294
NC_035085.1	50838180	.	T	G	.	.	MAF_INRAE=6.667;MAF_USDA=18.033
NC_035085.1	50838211	.	A	G	.	.	MAF_USDA=2.459
NC_035085.1	50838296	.	C	T	.	.	MAF_USDA=5.738
NC_035085.1	50838345	.	C	T	.	.	MAF_USDA=2.459
NC_035085.1	50838385	.	G	T	.	.	MAF_USDA=4.098
NC_035085.1	50838449	.	T	G	.	.	MAF_INRAE=37.342;MAF_USDA=31.176
NC_035085.1	50838525	.	A	T	.	.	MAF_USDA=1.639
NC_035085.1	50838555	.	G	A	.	.	MAF_USDA=5.738
NC_035085.1	50838598	.	G	T	.	.	MAF_USDA=5.294
NC_035085.1	50838625	.	G	A	.	.	MAF_USDA=1.639
NC_035085.1	50838663	.	T	C	.	.	MAF_USDA=8.333
NC_035085.1	50838728	.	C	T	.	.	MAF_USDA=8.824
NC_035085.1	50838792	.	C	G	.	.	MAF_USDA=10.833
NC_035085.1	50838933	.	A	C	.	.	MAF_USDA=6.667
NC_035085.1	50838962	.	A	T	.	.	MAF_USDA=4.167
NC_035085.1	50841509	.	T	C	.	.	MAF_USDA=4.098
NC_035085.1	50841584	.	G	A	.	.	MAF_INRAE=36.709;MAF_USDA=32.143
NC_035085.1	50841604	.	C	A	.	.	MAF_INRAE=5.833
NC_035085.1	50841773	.	C	T	.	.	MAF_INRAE=22.785;MAF_USDA=4.098
NC_035085.1	50841840	.	T	C	.	.	MAF_INRAE=23.418;MAF_USDA=20.833
NC_035085.1	50841841	.	G	T	.	.	MAF_USDA=7.5
NC_035085.1	50841908	.	T	C	.	.	MAF_INRAE=4.167
NC_035085.1	50842029	.	T	A	.	.	MAF_USDA=2.459
NC_035085.1	50842030	.	C	T	.	.	MAF_INRAE=23.333;MAF_USDA=4.167
NC_035085.1	50842064	.	T	C	.	.	MAF_INRAE=14.557;MAF_USDA=6.471
NC_035085.1	50842106	.	A	T	.	.	MAF_USDA=1.639
NC_035085.1	50842182	.	G	C	.	.	MAF_USDA=12.295
NC_035085.1	50842218	.	T	C	.	.	MAF_USDA=4.167
NC_035085.1	50842282	.	C	T	.	.	MAF_USDA=1.639
NC_035085.1	50842446	.	A	G	.	.	MAF_INRAE=8.228
NC_035085.1	50842519	.	T	C	.	.	MAF_INRAE=40.506;MAF_USDA=21.176
NC_035085.1	50842698	.	A	G	.	.	MAF_USDA=11.475
NC_035085.1	50842714	.	G	A	.	.	MAF_INRAE=17.089;MAF_USDA=11.765
NC_035085.1	50842744	.	G	A	.	.	MAF_USDA=4.918
NC_035085.1	50842748	.	G	T	.	.	MAF_USDA=3.279
NC_035085.1	50843070	.	A	C	.	.	MAF_USDA=4.098
NC_035085.1	50843166	.	C	A	.	.	MAF_USDA=1.639
NC_035085.1	50843316	.	G	T	.	.	MAF_USDA=3.279
NC_035085.1	50843336	.	A	G	.	.	MAF_USDA=4.918
NC_035085.1	50843394	.	A	T	.	.	MAF_USDA=2.459
NC_035085.1	50843403	.	C	T	.	.	MAF_USDA=1.639
NC_035085.1	50843482	.	T	C	.	.	MAF_USDA=2.459
NC_035085.1	50843483	.	A	G	.	.	MAF_USDA=2.941
NC_035085.1	50843557	.	G	T	.	.	MAF_INRAE=41.139;MAF_USDA=40.588
NC_035085.1	50843580	.	G	T	.	.	MAF_INRAE=40.506;MAF_USDA=24.706
NC_035085.1	50843606	.	T	A	.	.	MAF_USDA=11.475
NC_035085.1	50843728	.	C	T	.	.	MAF_USDA=4.918
NC_035085.1	50843758	.	T	A	.	.	MAF_INRAE=8.228;MAF_USDA=13.115
NC_035085.1	50843820	.	C	T	.	.	MAF_INRAE=14.557;MAF_USDA=18.824
NC_035085.1	50843825	.	T	C	.	.	MAF_USDA=1.639
NC_035085.1	50843918	.	G	T	.	.	MAF_INRAE=8.228;MAF_USDA=13.115
NC_035085.1	50844173	.	A	T	.	.	MAF_USDA=1.639
NC_035085.1	50844418	.	G	T	.	.	MAF_INRAE=34.211;MAF_USDA=36.471
NC_035085.1	50844423	.	T	G	.	.	MAF_INRAE=36.842;MAF_USDA=43.529
NC_035085.1	50844509	.	T	G	.	.	MAF_USDA=14.583
NC_035085.1	50844511	.	T	C	.	.	MAF_USDA=14.583
NC_035085.1	50844657	.	A	G	.	.	MAF_INRAE=31.013;MAF_USDA=14.706
NC_035085.1	50844668	.	G	C	.	.	MAF_USDA=1.639
NC_035085.1	50844792	.	C	A	.	.	MAF_USDA=4.918
NC_035085.1	50844834	.	T	C	.	.	MAF_INRAE=6.667;MAF_USDA=9.836
NC_035085.1	50845040	.	C	T	.	.	MAF_USDA=8.824
NC_035085.1	50845081	.	C	T	.	.	MAF_INRAE=19.62;MAF_USDA=18.824
NC_035085.1	50845155	.	A	T	.	.	MAF_INRAE=6.667
NC_035085.1	50845194	.	A	T	.	.	MAF_USDA=4.918
NC_035085.1	50845225	.	A	T	.	.	MAF_USDA=11.475
NC_035085.1	50845314	.	A	C	.	.	MAF_INRAE=49.367;MAF_USDA=33.333
NC_035085.1	50845350	.	G	T	.	.	MAF_USDA=1.639
NC_035085.1	50845461	.	T	G	.	.	MAF_INRAE=5.833;MAF_USDA=4.098
NC_035085.1	50845510	.	A	T	.	.	MAF_USDA=1.639
NC_035085.1	50845545	.	G	A	.	.	MAF_USDA=8.197
NC_035085.1	50845555	.	G	A	.	.	MAF_USDA=8.197
NC_035085.1	50845559	.	C	T	.	.	MAF_USDA=5.738
NC_035085.1	50845571	.	C	T	.	.	MAF_INRAE=29.114;MAF_USDA=11.176
NC_035085.1	50845581	.	G	A	.	.	MAF_INRAE=22.5;MAF_USDA=4.167
NC_035085.1	50845615	.	T	G	.	.	MAF_USDA=1.639
NC_035085.1	50845628	.	A	G	.	.	MAF_USDA=9.016
NC_035085.1	50845745	.	C	T	.	.	MAF_INRAE=23.418;MAF_USDA=21.176
NC_035085.1	50845759	.	G	A	.	.	MAF_USDA=2.459
NC_035085.1	50845807	.	T	G	.	.	MAF_INRAE=10.526
NC_035085.1	50845862	.	C	A	.	.	MAF_USDA=5.738
NC_035085.1	50845884	.	T	A	.	.	MAF_INRAE=14.557;MAF_USDA=14.118
NC_035085.1	50845952	.	C	T	.	.	MAF_INRAE=22.5;MAF_USDA=4.167
NC_035085.1	50846043	.	G	T	.	.	MAF_INRAE=4.167
NC_035085.1	50846108	.	A	C	.	.	MAF_INRAE=14.557;MAF_USDA=16.667
NC_035085.1	50846115	.	G	A	.	.	MAF_INRAE=15.0
NC_035085.1	50846163	.	T	C	.	.	MAF_INRAE=18.987;MAF_USDA=20.588
NC_035085.1	50846278	.	G	C	.	.	MAF_INRAE=13.158;MAF_USDA=2.353
NC_035085.1	50846312	.	A	G	.	.	MAF_USDA=2.459
NC_035085.1	50846348	.	G	C	.	.	MAF_USDA=5.738
NC_035085.1	50846436	.	C	T	.	.	MAF_USDA=3.279
NC_035085.1	50846460	.	G	T	.	.	MAF_USDA=1.639
NC_035085.1	50846497	.	C	A	.	.	MAF_INRAE=29.114;MAF_USDA=11.176
NC_035085.1	50847174	.	G	A	.	.	MAF_USDA=2.459
NC_035085.1	50847179	.	G	T	.	.	MAF_USDA=2.459
NC_035085.1	50847205	.	C	T	.	.	MAF_USDA=9.412
NC_035085.1	50847217	.	C	T	.	.	MAF_INRAE=14.557;MAF_USDA=7.647
NC_035085.1	50847226	.	T	C	.	.	MAF_USDA=6.471
NC_035085.1	50847230	.	C	T	.	.	MAF_USDA=5.882
NC_035085.1	50847243	.	A	T	.	.	MAF_INRAE=48.734;MAF_USDA=47.059
NC_035085.1	50847265	.	G	T	.	.	MAF_USDA=12.353
NC_035085.1	50847274	.	T	G	.	.	MAF_USDA=7.059
NC_035085.1	50847287	.	C	T	.	.	MAF_USDA=10.588
NC_035085.1	50847298	.	A	T	.	.	MAF_USDA=2.941
NC_035085.1	50847323	.	A	G	.	.	MAF_USDA=7.647
NC_035085.1	50847345	.	C	G	.	.	MAF_USDA=7.059
NC_035085.1	50847347	.	C	A	.	.	MAF_USDA=6.471
NC_035085.1	50847348	.	T	G	.	.	MAF_USDA=6.471
NC_035085.1	50847359	.	T	C	.	.	MAF_USDA=1.639
NC_035085.1	50847366	.	T	G	.	.	MAF_USDA=4.918
NC_035085.1	50847383	.	A	C	.	.	MAF_USDA=4.098
NC_035085.1	50847400	.	T	C	.	.	MAF_USDA=3.279
NC_035085.1	50847838	.	T	C	.	.	MAF_USDA=11.475
NC_035085.1	50847909	.	C	T	.	.	MAF_USDA=3.279
NC_035085.1	50847919	.	C	T	.	.	MAF_INRAE=5.833;MAF_USDA=7.377
NC_035085.1	50847920	.	C	T	.	.	MAF_USDA=4.918
NC_035085.1	50847922	.	A	T	.	.	MAF_INRAE=20.0;MAF_USDA=4.167
NC_035085.1	50847924	.	T	A	.	.	MAF_USDA=4.918
NC_035085.1	50847925	.	A	T	.	.	MAF_USDA=4.918
NC_035085.1	50847928	.	G	T	.	.	MAF_USDA=4.918
NC_035085.1	50848000	.	G	A	.	.	MAF_USDA=3.279
NC_035085.1	50848004	.	G	T	.	.	MAF_USDA=2.353
NC_035085.1	50848070	.	G	A	.	.	MAF_USDA=1.639
NC_035085.1	50848240	.	A	G	.	.	MAF_INRAE=39.873
NC_035085.1	50848247	.	A	G	.	.	MAF_INRAE=39.873;MAF_USDA=45.833
NC_035085.1	50848330	.	G	A	.	.	MAF_INRAE=10.526;MAF_USDA=4.918
NC_035085.1	50848417	.	G	T	.	.	MAF_INRAE=31.646;MAF_USDA=27.059
NC_035085.1	50848430	.	C	T	.	.	MAF_INRAE=7.595;MAF_USDA=13.115
NC_035085.1	50848484	.	G	A	.	.	MAF_USDA=3.279
NC_035085.1	50848518	.	G	A	.	.	MAF_USDA=2.459
NC_035085.1	50848523	.	C	G	.	.	MAF_INRAE=1.667
NC_035085.1	50848528	.	A	G	.	.	MAF_INRAE=1.667
NC_035085.1	50848541	.	A	C	.	.	MAF_INRAE=36.667
NC_035085.1	50848555	.	A	G	.	.	MAF_USDA=2.459
NC_035085.1	50848587	.	C	A	.	.	MAF_INRAE=4.167;MAF_USDA=1.639
NC_035085.1	50848720	.	G	T	.	.	MAF_INRAE=39.873;MAF_USDA=21.765
NC_035085.1	50848783	.	G	A	.	.	MAF_USDA=1.639
NC_035085.1	50848876	.	C	T	.	.	MAF_INRAE=4.167
NC_035085.1	50849022	.	G	A	.	.	MAF_USDA=8.333
NC_035085.1	50849054	.	G	A	.	.	MAF_INRAE=40.506;MAF_USDA=47.917
NC_035085.1	50849158	.	T	G	.	.	MAF_INRAE=40.506;MAF_USDA=20.588
NC_035085.1	50849251	.	A	C	.	.	MAF_INRAE=39.873;MAF_USDA=22.941
NC_035085.1	50849344	.	C	A	.	.	MAF_USDA=2.459
NC_035085.1	50849424	.	C	A	.	.	MAF_USDA=4.918
NC_035085.1	50849590	.	G	A	.	.	MAF_INRAE=4.167;MAF_USDA=12.295
NC_035085.1	50849797	.	A	C	.	.	MAF_USDA=45.833
NC_035085.1	50849820	.	T	A	.	.	MAF_USDA=47.917
NC_035085.1	50850690	.	C	A	.	.	MAF_INRAE=21.053;MAF_USDA=17.647
NC_035085.1	50850799	.	C	T	.	.	MAF_USDA=1.639
NC_035085.1	50850830	.	G	T	.	.	MAF_INRAE=40.506;MAF_USDA=9.016
NC_035085.1	50850834	.	A	G	.	.	MAF_INRAE=41.667;MAF_USDA=9.836
NC_035085.1	50850837	.	G	T	.	.	MAF_USDA=10.656
NC_035085.1	50850846	.	T	A	.	.	MAF_USDA=1.639
NC_035085.1	50850886	.	G	A	.	.	MAF_INRAE=29.114;MAF_USDA=10.588
NC_035085.1	50850887	.	G	A	.	.	MAF_USDA=4.918
NC_035085.1	50850904	.	C	T	.	.	MAF_USDA=11.475
NC_035085.1	50850960	.	G	T	.	.	MAF_INRAE=43.038;MAF_USDA=24.706
NC_035085.1	50851036	.	T	G	.	.	MAF_INRAE=40.506;MAF_USDA=21.765
NC_035085.1	50851059	.	T	G	.	.	MAF_INRAE=40.506;MAF_USDA=22.353
NC_035085.1	50851117	.	T	A	.	.	MAF_INRAE=40.506;MAF_USDA=22.353
NC_035085.1	50851221	.	G	A	.	.	MAF_USDA=1.639
NC_035085.1	50851228	.	G	T	.	.	MAF_USDA=2.459
NC_035085.1	50851264	.	T	A	.	.	MAF_INRAE=40.506;MAF_USDA=22.353
NC_035085.1	50851310	.	G	T	.	.	MAF_INRAE=40.506;MAF_USDA=22.353
NC_035085.1	50851369	.	G	A	.	.	MAF_INRAE=8.228;MAF_USDA=2.459
NC_035085.1	50851411	.	T	C	.	.	MAF_INRAE=41.139;MAF_USDA=22.353
NC_035085.1	50851413	.	A	G	.	.	MAF_INRAE=5.833;MAF_USDA=4.918
NC_035085.1	50851467	.	C	A	.	.	MAF_INRAE=41.667;MAF_USDA=45.833
NC_035085.1	50851563	.	A	G	.	.	MAF_INRAE=39.873;MAF_USDA=21.765
NC_035085.1	50851599	.	A	C	.	.	MAF_INRAE=40.506;MAF_USDA=22.353
NC_035085.1	50851630	.	C	A	.	.	MAF_USDA=8.824
NC_035085.1	50851640	.	T	C	.	.	MAF_INRAE=40.506;MAF_USDA=22.353
NC_035085.1	50851699	.	T	A	.	.	MAF_USDA=4.918
NC_035085.1	50851715	.	G	T	.	.	MAF_INRAE=5.833;MAF_USDA=4.098
NC_035085.1	50851841	.	A	G	.	.	MAF_INRAE=31.646;MAF_USDA=14.118
NC_035085.1	50851883	.	G	T	.	.	MAF_INRAE=40.506;MAF_USDA=22.353
NC_035085.1	50851908	.	T	A	.	.	MAF_INRAE=40.506;MAF_USDA=22.353
NC_035085.1	50851925	.	C	T	.	.	MAF_INRAE=40.506;MAF_USDA=22.941
NC_035085.1	50851969	.	G	A	.	.	MAF_USDA=1.639
NC_035085.1	50852058	.	A	G	.	.	MAF_INRAE=39.873;MAF_USDA=21.765
NC_035085.1	50852059	.	G	A	.	.	MAF_USDA=2.353
NC_035085.1	50852073	.	C	A	.	.	MAF_INRAE=36.842;MAF_USDA=20.0
NC_035085.1	50852075	.	C	T	.	.	MAF_USDA=14.706
NC_035085.1	50852078	.	G	A	.	.	MAF_INRAE=36.842;MAF_USDA=21.176
NC_035085.1	50852109	.	A	T	.	.	MAF_INRAE=37.975;MAF_USDA=21.176
NC_035085.1	50852123	.	G	C	.	.	MAF_USDA=2.459
NC_035085.1	50852129	.	G	C	.	.	MAF_INRAE=15.19;MAF_USDA=11.765
NC_035085.1	50852135	.	A	G	.	.	MAF_INRAE=39.873;MAF_USDA=21.765
NC_035085.1	50852153	.	C	T	.	.	MAF_INRAE=41.667;MAF_USDA=19.412
NC_035085.1	50852182	.	C	A	.	.	MAF_INRAE=40.506;MAF_USDA=20.588
NC_035085.1	50852186	.	T	C	.	.	MAF_INRAE=40.833;MAF_USDA=17.647
NC_035085.1	50852194	.	T	C	.	.	MAF_INRAE=39.873;MAF_USDA=17.47
NC_035085.1	50852200	.	G	T	.	.	MAF_INRAE=39.873;MAF_USDA=20.588
NC_035085.1	50852239	.	T	A	.	.	MAF_INRAE=39.241;MAF_USDA=21.765
NC_035085.1	50852288	.	A	C	.	.	MAF_USDA=7.377
NC_035085.1	50852296	.	A	T	.	.	MAF_INRAE=36.842;MAF_USDA=50.0
NC_035085.1	50852332	.	G	C	.	.	MAF_INRAE=36.842;MAF_USDA=37.5
NC_035085.1	50852352	.	C	A	.	.	MAF_INRAE=10.526
NC_035085.1	50852362	.	T	A	.	.	MAF_USDA=36.957
NC_035085.1	50852565	.	G	T	.	.	MAF_USDA=3.279
NC_035085.1	50852581	.	T	A	.	.	MAF_INRAE=40.506;MAF_USDA=22.353
NC_035085.1	50852593	.	G	T	.	.	MAF_USDA=15.294
NC_035085.1	50852648	.	C	T	.	.	MAF_INRAE=40.506;MAF_USDA=21.765
NC_035085.1	50852733	.	T	C	.	.	MAF_USDA=1.639
NC_035085.1	50852735	.	C	T	.	.	MAF_INRAE=5.833;MAF_USDA=4.918
NC_035085.1	50852766	.	G	A	.	.	MAF_INRAE=18.987;MAF_USDA=15.882
NC_035085.1	50852779	.	G	T	.	.	MAF_USDA=9.412
NC_035085.1	50852781	.	C	A	.	.	MAF_INRAE=40.506;MAF_USDA=22.353
NC_035085.1	50852793	.	C	T	.	.	MAF_INRAE=41.139;MAF_USDA=32.353
NC_035085.1	50852899	.	T	C	.	.	MAF_INRAE=36.842
NC_035085.1	50852970	.	G	A	.	.	MAF_USDA=14.458
NC_035085.1	50853031	.	T	G	.	.	MAF_USDA=10.588
NC_035085.1	50853037	.	A	C	.	.	MAF_USDA=20.0
NC_035085.1	50853073	.	A	G	.	.	MAF_USDA=14.118
NC_035085.1	50853194	.	T	C	.	.	MAF_USDA=21.429
NC_035085.1	50853219	.	T	C	.	.	MAF_INRAE=36.842;MAF_USDA=22.353
NC_035085.1	50853243	.	T	C	.	.	MAF_USDA=4.918
NC_035085.1	50853266	.	G	T	.	.	MAF_USDA=21.765
NC_035085.1	50853292	.	A	G	.	.	MAF_USDA=21.765
NC_035085.1	50853306	.	C	T	.	.	MAF_USDA=11.475
NC_035085.1	50853319	.	C	T	.	.	MAF_USDA=9.016
NC_035085.1	50853506	.	G	C	.	.	MAF_INRAE=36.842;MAF_USDA=21.765
NC_035085.1	50853524	.	T	A	.	.	MAF_INRAE=36.842;MAF_USDA=21.765
NC_035085.1	50853654	.	C	A	.	.	MAF_INRAE=40.506;MAF_USDA=22.353
NC_035085.1	50853714	.	A	T	.	.	MAF_INRAE=40.506;MAF_USDA=22.353
NC_035085.1	50853751	.	A	G	.	.	MAF_USDA=4.167
NC_035085.1	50853771	.	G	A	.	.	MAF_USDA=16.667
NC_035085.1	50853794	.	G	A	.	.	MAF_INRAE=40.506;MAF_USDA=22.024
NC_035085.1	50853808	.	T	A	.	.	MAF_USDA=1.667
NC_035085.1	50853825	.	T	C	.	.	MAF_USDA=16.071
NC_035085.1	50853846	.	T	A	.	.	MAF_USDA=1.667
NC_035085.1	50853875	.	A	T	.	.	MAF_INRAE=40.833;MAF_USDA=47.917
NC_035085.1	50853879	.	A	C	.	.	MAF_INRAE=40.833;MAF_USDA=47.917
NC_035085.1	50853898	.	G	T	.	.	MAF_INRAE=13.333
NC_035085.1	50853983	.	C	T	.	.	MAF_INRAE=29.114;MAF_USDA=10.588
NC_035085.1	50854077	.	G	T	.	.	MAF_USDA=4.918
NC_035085.1	50854080	.	G	A	.	.	MAF_USDA=4.918
NC_035085.1	50854111	.	A	T	.	.	MAF_INRAE=40.506;MAF_USDA=21.176
NC_035085.1	50854112	.	A	C	.	.	MAF_INRAE=41.667;MAF_USDA=20.588
NC_035085.1	50854129	.	T	G	.	.	MAF_INRAE=10.526;MAF_USDA=2.459
NC_035085.1	50854146	.	C	G	.	.	MAF_USDA=8.333
NC_035085.1	50854389	.	C	A	.	.	MAF_INRAE=14.557;MAF_USDA=16.667
NC_035085.1	50854417	.	G	C	.	.	MAF_INRAE=8.228;MAF_USDA=13.934
NC_035085.1	50854443	.	T	C	.	.	MAF_INRAE=8.228;MAF_USDA=13.934
NC_035085.1	50854812	.	G	A	.	.	MAF_INRAE=5.833;MAF_USDA=18.824
NC_035085.1	50854875	.	G	A	.	.	MAF_INRAE=23.418;MAF_USDA=20.588
NC_035085.1	50854919	.	C	A	.	.	MAF_USDA=4.918
NC_035085.1	50854961	.	A	C	.	.	MAF_USDA=1.639
NC_035085.1	50855011	.	G	A	.	.	MAF_USDA=1.639
NC_035085.1	50855027	.	C	T	.	.	MAF_INRAE=4.167;MAF_USDA=13.115
NC_035085.1	50855129	.	G	C	.	.	MAF_USDA=5.738
NC_035085.1	50855231	.	T	A	.	.	MAF_INRAE=13.924;MAF_USDA=1.639
NC_035085.1	50855238	.	T	G	.	.	MAF_USDA=3.279
NC_035085.1	50855277	.	C	T	.	.	MAF_USDA=2.459
NC_035085.1	50855318	.	T	A	.	.	MAF_INRAE=10.526;MAF_USDA=2.459
NC_035085.1	50855322	.	C	A	.	.	MAF_INRAE=5.833;MAF_USDA=3.279
NC_035085.1	50855355	.	T	A	.	.	MAF_USDA=4.098
NC_035085.1	50855371	.	G	T	.	.	MAF_USDA=12.941
NC_035085.1	50855391	.	G	T	.	.	MAF_USDA=1.639
NC_035085.1	50855433	.	G	A	.	.	MAF_USDA=2.459
NC_035085.1	50855442	.	T	G	.	.	MAF_USDA=2.459
NC_035085.1	50855466	.	A	C	.	.	MAF_INRAE=10.526;MAF_USDA=2.459
NC_035085.1	50855640	.	C	G	.	.	MAF_USDA=2.459
NC_035085.1	50855653	.	A	T	.	.	MAF_USDA=2.459
NC_035085.1	50855656	.	G	T	.	.	MAF_INRAE=14.557;MAF_USDA=7.059
NC_035085.1	50855675	.	C	A	.	.	MAF_USDA=4.918
NC_035085.1	50855686	.	G	A	.	.	MAF_USDA=3.279
NC_035085.1	50855836	.	T	G	.	.	MAF_INRAE=5.833;MAF_USDA=4.918
NC_035085.1	50855913	.	T	A	.	.	MAF_USDA=1.639
NC_035085.1	50856052	.	G	A	.	.	MAF_USDA=6.557
NC_035085.1	50856151	.	C	T	.	.	MAF_USDA=3.39
NC_035085.1	50856331	.	G	C	.	.	MAF_USDA=6.471
NC_035085.1	50856352	.	C	G	.	.	MAF_USDA=4.167
NC_035085.1	50856366	.	A	C	.	.	MAF_USDA=9.016
NC_035085.1	50856369	.	A	T	.	.	MAF_USDA=32.353
NC_035085.1	50856472	.	G	T	.	.	MAF_USDA=4.098
NC_035085.1	50856473	.	A	G	.	.	MAF_USDA=2.459
NC_035085.1	50856523	.	T	C	.	.	MAF_USDA=7.377
NC_035085.1	50856631	.	C	A	.	.	MAF_INRAE=10.526;MAF_USDA=2.459
NC_035085.1	50856648	.	G	A	.	.	MAF_INRAE=34.81;MAF_USDA=45.882
NC_035085.1	50856650	.	G	A	.	.	MAF_USDA=14.118
NC_035085.1	50856663	.	T	A	.	.	MAF_INRAE=23.418;MAF_USDA=22.353
NC_035085.1	50856686	.	A	G	.	.	MAF_USDA=2.459
NC_035085.1	50856714	.	T	C	.	.	MAF_USDA=13.529
NC_035085.1	50856716	.	T	A	.	.	MAF_INRAE=5.833;MAF_USDA=4.167
NC_035085.1	50856719	.	T	C	.	.	MAF_USDA=4.167
NC_035085.1	50856799	.	T	C	.	.	MAF_INRAE=8.228
NC_035085.1	50856859	.	G	C	.	.	MAF_INRAE=10.526;MAF_USDA=2.459
NC_035085.1	50856885	.	A	G	.	.	MAF_INRAE=25.949;MAF_USDA=26.471
NC_035085.1	50856940	.	A	G	.	.	MAF_INRAE=15.19;MAF_USDA=10.0
NC_035085.1	50857049	.	G	C	.	.	MAF_USDA=4.098
NC_035085.1	50857050	.	C	A	.	.	MAF_USDA=4.098
NC_035085.1	50857104	.	A	G	.	.	MAF_INRAE=29.114;MAF_USDA=11.176
NC_035085.1	50857194	.	G	A	.	.	MAF_USDA=10.417
NC_035085.1	50857234	.	G	A	.	.	MAF_INRAE=13.924
NC_035085.1	50857238	.	A	T	.	.	MAF_INRAE=14.557;MAF_USDA=16.667
NC_035085.1	50857240	.	G	T	.	.	MAF_USDA=2.353
NC_035085.1	50857241	.	C	A	.	.	MAF_USDA=2.353
NC_035085.1	50857357	.	C	T	.	.	MAF_USDA=15.574
NC_035085.1	50857408	.	T	G	.	.	MAF_USDA=4.918
NC_035085.1	50857458	.	A	C	.	.	MAF_USDA=1.639
NC_035085.1	50857461	.	G	T	.	.	MAF_INRAE=34.177;MAF_USDA=30.0
NC_035085.1	50857509	.	G	A	.	.	MAF_INRAE=14.557;MAF_USDA=14.706
NC_035085.1	50857602	.	G	A	.	.	MAF_USDA=5.738
NC_035085.1	50857624	.	C	T	.	.	MAF_INRAE=29.114;MAF_USDA=10.588
NC_035085.1	50857628	.	C	A	.	.	MAF_INRAE=23.418;MAF_USDA=20.588
NC_035085.1	50857780	.	A	G	.	.	MAF_USDA=11.475
NC_035085.1	50858000	.	G	A	.	.	MAF_INRAE=39.873;MAF_USDA=26.471
NC_035085.1	50858032	.	G	A	.	.	MAF_USDA=1.639
NC_035085.1	50858122	.	G	T	.	.	MAF_USDA=1.639
NC_035085.1	50858147	.	A	G	.	.	MAF_USDA=2.459
NC_035085.1	50858277	.	C	T	.	.	MAF_INRAE=8.861;MAF_USDA=2.459
NC_035085.1	50858471	.	C	T	.	.	MAF_USDA=3.279
NC_035085.1	50858559	.	T	A	.	.	MAF_USDA=2.459
NC_035085.1	50858570	.	C	T	.	.	MAF_INRAE=8.861;MAF_USDA=2.459
NC_035085.1	50858658	.	C	G	.	.	MAF_INRAE=29.114;MAF_USDA=20.588
NC_035085.1	50858662	.	A	G	.	.	MAF_INRAE=5.833;MAF_USDA=4.706
NC_035085.1	50858673	.	G	A	.	.	MAF_INRAE=40.506;MAF_USDA=47.059
NC_035085.1	50858718	.	T	C	.	.	MAF_USDA=1.639
NC_035085.1	50858725	.	A	G	.	.	MAF_USDA=3.279
NC_035085.1	50858786	.	G	A	.	.	MAF_INRAE=19.167;MAF_USDA=10.0
NC_035085.1	50859039	.	T	C	.	.	MAF_INRAE=14.557;MAF_USDA=10.0
NC_035085.1	50859052	.	G	T	.	.	MAF_INRAE=40.506;MAF_USDA=30.588
NC_035085.1	50859066	.	A	T	.	.	MAF_INRAE=11.392;MAF_USDA=19.672
NC_035085.1	50859067	.	C	A	.	.	MAF_INRAE=5.0;MAF_USDA=20.492
NC_035085.1	50859169	.	C	T	.	.	MAF_USDA=6.25
NC_035085.1	50859281	.	G	T	.	.	MAF_INRAE=11.392;MAF_USDA=21.667
NC_035085.1	50859522	.	C	T	.	.	MAF_USDA=11.475
NC_035085.1	50859610	.	G	T	.	.	MAF_INRAE=14.557;MAF_USDA=20.588
NC_035085.1	50859622	.	G	T	.	.	MAF_INRAE=34.81;MAF_USDA=29.412
NC_035085.1	50859625	.	G	T	.	.	MAF_USDA=2.459
NC_035085.1	50859681	.	C	A	.	.	MAF_USDA=1.639
NC_035085.1	50859776	.	C	A	.	.	MAF_USDA=8.333
NC_035085.1	50859792	.	G	T	.	.	MAF_USDA=2.459
NC_035085.1	50859805	.	A	G	.	.	MAF_USDA=2.459
NC_035085.1	50859814	.	G	A	.	.	MAF_USDA=4.918
NC_035085.1	50859825	.	A	C	.	.	MAF_INRAE=40.506;MAF_USDA=30.588
NC_035085.1	50859828	.	G	T	.	.	MAF_INRAE=14.557;MAF_USDA=15.294
NC_035085.1	50859928	.	G	A	.	.	MAF_USDA=1.639
NC_035085.1	50860135	.	T	A	.	.	MAF_INRAE=22.785;MAF_USDA=22.941
NC_035085.1	50860195	.	C	T	.	.	MAF_USDA=7.059
NC_035085.1	50860265	.	C	T	.	.	MAF_USDA=2.459
NC_035085.1	50860327	.	C	G	.	.	MAF_USDA=2.941
NC_035085.1	50860332	.	A	T	.	.	MAF_INRAE=14.557;MAF_USDA=1.639
NC_035085.1	50860450	.	G	T	.	.	MAF_INRAE=10.526;MAF_USDA=27.049
NC_035085.1	50860454	.	C	G	.	.	MAF_USDA=2.459
NC_035085.1	50860507	.	A	G	.	.	MAF_INRAE=29.114;MAF_USDA=14.706
NC_035085.1	50860575	.	A	T	.	.	MAF_INRAE=10.526;MAF_USDA=20.0
NC_035085.1	50860858	.	A	C	.	.	MAF_INRAE=8.861;MAF_USDA=2.459
NC_035085.1	50860898	.	G	A	.	.	MAF_USDA=2.459
NC_035085.1	50860919	.	T	G	.	.	MAF_USDA=13.934
NC_035085.1	50860937	.	G	T	.	.	MAF_USDA=3.279
NC_035085.1	50860994	.	T	C	.	.	MAF_INRAE=23.418;MAF_USDA=25.294
NC_035085.1	50861006	.	G	C	.	.	MAF_INRAE=48.101;MAF_USDA=22.353
NC_035085.1	50861073	.	T	G	.	.	MAF_INRAE=10.526;MAF_USDA=3.279
NC_035085.1	50861138	.	T	G	.	.	MAF_INRAE=28.481;MAF_USDA=48.235
NC_035085.1	50861154	.	A	T	.	.	MAF_INRAE=23.418;MAF_USDA=24.706
NC_035085.1	50861331	.	C	A	.	.	MAF_INRAE=23.418;MAF_USDA=24.706
NC_035085.1	50861409	.	C	T	.	.	MAF_USDA=2.459
NC_035085.1	50861480	.	C	A	.	.	MAF_USDA=8.333
NC_035085.1	50861489	.	A	C	.	.	MAF_USDA=3.333
NC_035085.1	50861517	.	C	T	.	.	MAF_USDA=5.738
NC_035085.1	50861527	.	C	A	.	.	MAF_INRAE=19.62;MAF_USDA=11.475
NC_035085.1	50861604	.	G	A	.	.	MAF_USDA=1.639
NC_035085.1	50861619	.	A	G	.	.	MAF_USDA=7.647
NC_035085.1	50861621	.	C	T	.	.	MAF_USDA=1.639
NC_035085.1	50861626	.	A	T	.	.	MAF_USDA=4.098
NC_035085.1	50861627	.	G	A	.	.	MAF_USDA=4.098
NC_035085.1	50861768	.	G	T	.	.	MAF_INRAE=8.861;MAF_USDA=7.5
NC_035085.1	50861902	.	C	T	.	.	MAF_USDA=2.542
NC_035085.1	50861904	.	A	T	.	.	MAF_USDA=1.695
NC_035085.1	50861919	.	C	T	.	.	MAF_USDA=3.333
NC_035085.1	50861933	.	C	T	.	.	MAF_USDA=4.167
NC_035085.1	50862015	.	A	G	.	.	MAF_INRAE=8.228;MAF_USDA=6.548
NC_035085.1	50862038	.	G	T	.	.	MAF_INRAE=22.5
NC_035085.1	50862040	.	C	T	.	.	MAF_INRAE=23.418;MAF_USDA=21.765
NC_035085.1	50862045	.	C	A	.	.	MAF_USDA=1.639
NC_035085.1	50862176	.	A	G	.	.	MAF_USDA=11.475
NC_035085.1	50862264	.	C	A	.	.	MAF_USDA=10.656
NC_035085.1	50862265	.	T	A	.	.	MAF_USDA=10.656
NC_035085.1	50862492	.	C	T	.	.	MAF_USDA=1.639
NC_035085.1	50862537	.	G	T	.	.	MAF_INRAE=5.833;MAF_USDA=3.279
NC_035085.1	50862675	.	C	T	.	.	MAF_USDA=4.918
NC_035085.1	50862745	.	C	G	.	.	MAF_INRAE=8.861;MAF_USDA=14.706
NC_035085.1	50862806	.	C	T	.	.	MAF_USDA=4.098
NC_035085.1	50862855	.	C	G	.	.	MAF_USDA=1.639
NC_035085.1	50862958	.	G	T	.	.	MAF_USDA=1.639
NC_035085.1	50862984	.	C	T	.	.	MAF_USDA=3.279
NC_035085.1	50862985	.	G	A	.	.	MAF_INRAE=23.418;MAF_USDA=24.706
NC_035085.1	50862990	.	G	T	.	.	MAF_USDA=1.639
NC_035085.1	50863024	.	C	T	.	.	MAF_INRAE=15.833
NC_035085.1	50863301	.	T	C	.	.	MAF_USDA=3.279
NC_035085.1	50863419	.	T	G	.	.	MAF_INRAE=47.5;MAF_USDA=29.167
NC_035085.1	50863427	.	C	G	.	.	MAF_USDA=1.765
NC_035085.1	50863441	.	G	A	.	.	MAF_USDA=1.639
NC_035085.1	50863474	.	G	A	.	.	MAF_USDA=4.167
NC_035085.1	50863551	.	G	T	.	.	MAF_INRAE=8.861;MAF_USDA=6.471
NC_035085.1	50863560	.	C	A	.	.	MAF_USDA=4.167
NC_035085.1	50863793	.	A	C	.	.	MAF_USDA=10.656
NC_035085.1	50863804	.	C	T	.	.	MAF_USDA=6.471
NC_035085.1	50863814	.	G	C	.	.	MAF_USDA=3.279
NC_035085.1	50863899	.	C	T	.	.	MAF_USDA=4.098
NC_035085.1	50863934	.	G	A	.	.	MAF_USDA=10.656
NC_035085.1	50863954	.	T	C	.	.	MAF_USDA=13.934
NC_035085.1	50863964	.	C	A	.	.	MAF_USDA=14.754
NC_035085.1	50863966	.	G	A	.	.	MAF_USDA=13.934
NC_035085.1	50863972	.	T	C	.	.	MAF_USDA=3.279
NC_035085.1	50863979	.	C	T	.	.	MAF_INRAE=8.861;MAF_USDA=3.279
NC_035085.1	50863994	.	C	T	.	.	MAF_USDA=17.213
NC_035085.1	50864003	.	A	G	.	.	MAF_USDA=18.033
NC_035085.1	50864025	.	G	T	.	.	MAF_USDA=17.213
NC_035085.1	50864036	.	C	T	.	.	MAF_USDA=16.393
NC_035085.1	50864038	.	C	A	.	.	MAF_INRAE=19.62;MAF_USDA=9.836
NC_035085.1	50864046	.	G	A	.	.	MAF_USDA=15.574
NC_035085.1	50864059	.	G	A	.	.	MAF_USDA=16.393
NC_035085.1	50864063	.	A	T	.	.	MAF_USDA=3.279
NC_035085.1	50864086	.	A	G	.	.	MAF_USDA=14.754
NC_035085.1	50864097	.	G	A	.	.	MAF_USDA=13.115
NC_035085.1	50864124	.	C	T	.	.	MAF_INRAE=48.101;MAF_USDA=33.529
NC_035085.1	50864135	.	G	T	.	.	MAF_INRAE=22.785;MAF_USDA=25.294
NC_035085.1	50864190	.	C	A	.	.	MAF_USDA=3.279
NC_035085.1	50864300	.	C	A	.	.	MAF_INRAE=8.861;MAF_USDA=14.706
NC_035085.1	50864326	.	C	G	.	.	MAF_USDA=4.918
NC_035085.1	50864414	.	G	A	.	.	MAF_USDA=10.656
NC_035085.1	50864599	.	G	A	.	.	MAF_INRAE=19.62;MAF_USDA=15.882
NC_035085.1	50864600	.	T	G	.	.	MAF_INRAE=46.667;MAF_USDA=30.588
NC_035085.1	50864708	.	A	G	.	.	MAF_INRAE=48.101;MAF_USDA=31.176
NC_035085.1	50864731	.	G	A	.	.	MAF_USDA=5.738
NC_035085.1	50864739	.	C	G	.	.	MAF_USDA=1.639
NC_035085.1	50864791	.	C	T	.	.	MAF_USDA=2.459
NC_035085.1	50864807	.	A	C	.	.	MAF_USDA=7.377
NC_035085.1	50864899	.	G	A	.	.	MAF_INRAE=19.62
NC_035085.1	50865015	.	G	A	.	.	MAF_USDA=1.639
NC_035085.1	50865051	.	G	A	.	.	MAF_USDA=10.656
NC_035085.1	50865131	.	G	A	.	.	MAF_INRAE=23.418;MAF_USDA=28.824
NC_035085.1	50865177	.	G	C	.	.	MAF_USDA=1.639
NC_035085.1	50865252	.	C	T	.	.	MAF_INRAE=8.861;MAF_USDA=7.059
NC_035085.1	50865261	.	T	A	.	.	MAF_INRAE=18.987;MAF_USDA=11.475
NC_035085.1	50865303	.	T	C	.	.	MAF_USDA=1.639
NC_035085.1	50865319	.	G	A	.	.	MAF_USDA=4.167
NC_035085.1	50865449	.	G	C	.	.	MAF_INRAE=8.228;MAF_USDA=15.882
NC_035085.1	50865499	.	G	A	.	.	MAF_USDA=3.279
NC_035085.1	50865510	.	G	A	.	.	MAF_INRAE=29.114;MAF_USDA=10.0
NC_035085.1	50865551	.	T	A	.	.	MAF_USDA=2.459
NC_035085.1	50865646	.	T	G	.	.	MAF_INRAE=19.62;MAF_USDA=12.295
NC_035085.1	50865681	.	G	T	.	.	MAF_INRAE=5.833;MAF_USDA=3.279
NC_035085.1	50865847	.	A	G	.	.	MAF_USDA=14.706
NC_035085.1	50865888	.	T	C	.	.	MAF_USDA=4.167
NC_035085.1	50865943	.	T	G	.	.	MAF_USDA=4.918
NC_035085.1	50865951	.	G	A	.	.	MAF_INRAE=23.418;MAF_USDA=21.176
NC_035085.1	50866091	.	C	T	.	.	MAF_USDA=1.639
NC_035085.1	50866092	.	G	T	.	.	MAF_USDA=4.918
NC_035085.1	50866157	.	C	A	.	.	MAF_USDA=4.918
NC_035085.1	50866192	.	T	C	.	.	MAF_USDA=1.639
NC_035085.1	50866204	.	G	T	.	.	MAF_INRAE=8.228;MAF_USDA=11.176
NC_035085.1	50866233	.	T	G	.	.	MAF_USDA=3.279
NC_035085.1	50866356	.	A	G	.	.	MAF_USDA=3.279
NC_035085.1	50866405	.	A	G	.	.	MAF_INRAE=8.861;MAF_USDA=11.176
NC_035085.1	50866511	.	G	T	.	.	MAF_USDA=15.294
NC_035085.1	50866750	.	A	G	.	.	MAF_INRAE=8.228;MAF_USDA=11.176
NC_035085.1	50866754	.	C	A	.	.	MAF_USDA=2.459
NC_035085.1	50866767	.	C	A	.	.	MAF_USDA=2.459
NC_035085.1	50866871	.	C	A	.	.	MAF_INRAE=8.228;MAF_USDA=3.279
NC_035085.1	50866927	.	T	G	.	.	MAF_USDA=2.353
NC_035085.1	50866982	.	C	A	.	.	MAF_USDA=14.706
NC_035085.1	50866998	.	A	G	.	.	MAF_INRAE=8.861;MAF_USDA=11.765
NC_035085.1	50867035	.	C	T	.	.	MAF_USDA=4.118
NC_035085.1	50867084	.	C	T	.	.	MAF_USDA=4.098
NC_035085.1	50867180	.	C	T	.	.	MAF_USDA=3.333
NC_035085.1	50867400	.	T	G	.	.	MAF_USDA=1.639
NC_035085.1	50867405	.	C	A	.	.	MAF_INRAE=22.785;MAF_USDA=20.588
NC_035085.1	50867440	.	C	T	.	.	MAF_USDA=1.639
NC_035085.1	50867582	.	G	T	.	.	MAF_INRAE=42.405;MAF_USDA=47.059
NC_035085.1	50867715	.	T	G	.	.	MAF_INRAE=8.861;MAF_USDA=4.098
NC_035085.1	50867802	.	C	A	.	.	MAF_USDA=1.639
NC_035085.1	50867807	.	A	G	.	.	MAF_USDA=13.529
NC_035085.1	50867828	.	C	A	.	.	MAF_USDA=1.639
NC_035085.1	50867838	.	G	A	.	.	MAF_INRAE=48.734;MAF_USDA=35.882
NC_035085.1	50867841	.	G	A	.	.	MAF_USDA=4.706
NC_035085.1	50867876	.	G	T	.	.	MAF_INRAE=8.861;MAF_USDA=4.098
NC_035085.1	50867886	.	G	A	.	.	MAF_USDA=1.639
NC_035085.1	50867895	.	G	A	.	.	MAF_INRAE=48.734;MAF_USDA=20.0
NC_035085.1	50867924	.	T	G	.	.	MAF_INRAE=48.734;MAF_USDA=37.059
NC_035085.1	50867969	.	G	T	.	.	MAF_INRAE=49.367;MAF_USDA=39.412
NC_035085.1	50868050	.	C	A	.	.	MAF_USDA=1.639
NC_035085.1	50868051	.	C	A	.	.	MAF_USDA=1.639
NC_035085.1	50868073	.	G	A	.	.	MAF_USDA=4.918
NC_035085.1	50868204	.	A	G	.	.	MAF_USDA=1.639
NC_035085.1	50868320	.	T	G	.	.	MAF_USDA=3.279
NC_035085.1	50868369	.	A	C	.	.	MAF_USDA=12.353
NC_035085.1	50868380	.	T	A	.	.	MAF_USDA=11.475
NC_035085.1	50868454	.	G	T	.	.	MAF_INRAE=19.62;MAF_USDA=9.836
NC_035085.1	50868512	.	A	G	.	.	MAF_INRAE=8.861;MAF_USDA=2.459
NC_035085.1	50868569	.	G	T	.	.	MAF_USDA=1.639
NC_035085.1	50868634	.	G	A	.	.	MAF_USDA=1.639
NC_035085.1	50868682	.	C	A	.	.	MAF_USDA=1.639
NC_035085.1	50868784	.	A	C	.	.	MAF_INRAE=48.734
NC_035085.1	50868821	.	C	A	.	.	MAF_USDA=1.639
NC_035085.1	50868910	.	G	A	.	.	MAF_USDA=4.167
NC_035085.1	50869014	.	G	A	.	.	MAF_INRAE=8.861;MAF_USDA=4.167
NC_035085.1	50869085	.	C	T	.	.	MAF_INRAE=49.367;MAF_USDA=24.118
NC_035085.1	50869134	.	A	C	.	.	MAF_INRAE=8.861;MAF_USDA=4.098
NC_035085.1	50869170	.	T	A	.	.	MAF_USDA=1.639
NC_035085.1	50869190	.	C	T	.	.	MAF_INRAE=47.468;MAF_USDA=17.647
NC_035085.1	50869192	.	C	T	.	.	MAF_USDA=1.639
NC_035085.1	50869223	.	G	T	.	.	MAF_USDA=6.557
NC_035085.1	50869260	.	G	A	.	.	MAF_INRAE=23.418;MAF_USDA=22.941
NC_035085.1	50869276	.	A	G	.	.	MAF_USDA=7.647
NC_035085.1	50869376	.	G	T	.	.	MAF_INRAE=8.861;MAF_USDA=4.098
NC_035085.1	50869471	.	T	G	.	.	MAF_USDA=24.118
NC_035085.1	50869498	.	A	C	.	.	MAF_INRAE=19.62;MAF_USDA=8.197
NC_035085.1	50869516	.	T	A	.	.	MAF_INRAE=19.167;MAF_USDA=9.412
NC_035085.1	50869517	.	A	T	.	.	MAF_INRAE=14.557
NC_035085.1	50869552	.	A	G	.	.	MAF_USDA=28.824
NC_035085.1	50869588	.	C	T	.	.	MAF_INRAE=8.861;MAF_USDA=26.471
NC_035085.1	50869606	.	C	T	.	.	MAF_USDA=4.167
NC_035085.1	50869746	.	T	A	.	.	MAF_INRAE=30.38;MAF_USDA=12.353
NC_035085.1	50869780	.	A	T	.	.	MAF_INRAE=26.582;MAF_USDA=17.059
NC_035085.1	50869813	.	A	G	.	.	MAF_INRAE=48.101;MAF_USDA=15.882
NC_035085.1	50869839	.	A	T	.	.	MAF_USDA=6.557
NC_035085.1	50869843	.	T	C	.	.	MAF_USDA=6.557
NC_035085.1	50869844	.	G	T	.	.	MAF_USDA=6.557
NC_035085.1	50869937	.	A	T	.	.	MAF_USDA=1.639
NC_035085.1	50870010	.	G	A	.	.	MAF_USDA=2.459
NC_035085.1	50870130	.	C	T	.	.	MAF_INRAE=31.013;MAF_USDA=12.353
NC_035085.1	50870133	.	A	T	.	.	MAF_INRAE=34.167;MAF_USDA=12.353
NC_035085.1	50870150	.	T	G	.	.	MAF_USDA=2.459
NC_035085.1	50870167	.	A	C	.	.	MAF_USDA=1.639
NC_035085.1	50870175	.	G	T	.	.	MAF_INRAE=15.19;MAF_USDA=4.098
NC_035085.1	50870196	.	A	G	.	.	MAF_USDA=1.639
NC_035085.1	50870199	.	G	T	.	.	MAF_USDA=4.167
NC_035085.1	50870274	.	G	A	.	.	MAF_USDA=4.167
NC_035085.1	50870426	.	C	A	.	.	MAF_USDA=1.639
NC_035085.1	50870465	.	G	T	.	.	MAF_USDA=12.353
NC_035085.1	50870466	.	G	A	.	.	MAF_USDA=4.098
NC_035085.1	50870476	.	T	G	.	.	MAF_USDA=3.279
NC_035085.1	50870484	.	G	T	.	.	MAF_USDA=4.098
NC_035085.1	50870515	.	C	T	.	.	MAF_INRAE=23.333;MAF_USDA=11.176
NC_035085.1	50870615	.	G	A	.	.	MAF_INRAE=35.443;MAF_USDA=40.588
NC_035085.1	50870623	.	A	C	.	.	MAF_USDA=14.583
NC_035085.1	50870726	.	T	C	.	.	MAF_USDA=12.353
NC_035085.1	50870760	.	G	A	.	.	MAF_USDA=1.639
NC_035085.1	50870872	.	C	T	.	.	MAF_INRAE=18.354;MAF_USDA=40.588
NC_035085.1	50871046	.	T	C	.	.	MAF_INRAE=31.013;MAF_USDA=14.118
NC_035085.1	50871081	.	A	T	.	.	MAF_USDA=4.098
NC_035085.1	50871295	.	A	C	.	.	MAF_INRAE=50.0;MAF_USDA=27.083
NC_035085.1	50871309	.	A	C	.	.	MAF_USDA=4.167
NC_035085.1	50871438	.	C	A	.	.	MAF_INRAE=23.418;MAF_USDA=21.176
NC_035085.1	50871484	.	G	A	.	.	MAF_INRAE=18.987;MAF_USDA=40.0
NC_035085.1	50871512	.	C	G	.	.	MAF_USDA=1.639
NC_035085.1	50871520	.	A	C	.	.	MAF_USDA=7.059
NC_035085.1	50871552	.	C	T	.	.	MAF_USDA=14.583
NC_035085.1	50871645	.	C	A	.	.	MAF_USDA=14.583
NC_035085.1	50871646	.	T	G	.	.	MAF_INRAE=9.494;MAF_USDA=18.033
NC_035085.1	50871790	.	C	A	.	.	MAF_USDA=1.639
NC_035085.1	50871805	.	G	C	.	.	MAF_USDA=1.639
NC_035085.1	50871810	.	A	G	.	.	MAF_USDA=1.639
NC_035085.1	50871938	.	C	A	.	.	MAF_USDA=3.279
NC_035085.1	50871956	.	A	G	.	.	MAF_USDA=1.639
NC_035085.1	50871995	.	C	A	.	.	MAF_USDA=1.639
NC_035085.1	50872015	.	T	G	.	.	MAF_USDA=14.118
NC_035085.1	50872147	.	G	A	.	.	MAF_INRAE=35.443;MAF_USDA=24.118
NC_035085.1	50872222	.	G	T	.	.	MAF_INRAE=5.833;MAF_USDA=10.656
NC_035085.1	50872257	.	C	T	.	.	MAF_INRAE=10.526;MAF_USDA=1.639
NC_035085.1	50872376	.	G	T	.	.	MAF_USDA=1.639
NC_035085.1	50872423	.	G	A	.	.	MAF_INRAE=18.333;MAF_USDA=27.647
NC_035085.1	50872447	.	G	T	.	.	MAF_INRAE=18.354;MAF_USDA=6.471
NC_035085.1	50872546	.	A	T	.	.	MAF_INRAE=14.167;MAF_USDA=8.333
NC_035085.1	50872575	.	A	C	.	.	MAF_INRAE=15.823;MAF_USDA=17.059
NC_035085.1	50872607	.	T	C	.	.	MAF_USDA=3.279
NC_035085.1	50872779	.	A	G	.	.	MAF_INRAE=10.127;MAF_USDA=12.941
NC_035085.1	50872812	.	A	C	.	.	MAF_USDA=47.917
NC_035085.1	50872974	.	G	A	.	.	MAF_USDA=4.118
NC_035085.1	50873030	.	A	T	.	.	MAF_USDA=2.459
NC_035085.1	50873096	.	G	T	.	.	MAF_USDA=4.118
NC_035085.1	50873101	.	G	T	.	.	MAF_USDA=6.471
NC_035085.1	50873127	.	G	A	.	.	MAF_USDA=1.639
NC_035085.1	50873619	.	T	A	.	.	MAF_USDA=28.824
NC_035085.1	50873622	.	T	A	.	.	MAF_USDA=28.235
NC_035085.1	50873625	.	C	A	.	.	MAF_USDA=28.824
NC_035085.1	50873655	.	G	T	.	.	MAF_USDA=4.118
NC_035085.1	50873656	.	C	T	.	.	MAF_USDA=4.118
NC_035085.1	50874066	.	C	T	.	.	MAF_USDA=4.706
NC_035085.1	50874116	.	A	C	.	.	MAF_INRAE=17.089;MAF_USDA=22.353
NC_035085.1	50874161	.	T	A	.	.	MAF_INRAE=8.861;MAF_USDA=19.672
NC_035085.1	50874207	.	C	T	.	.	MAF_INRAE=17.5;MAF_USDA=16.471
NC_035085.1	50874208	.	G	A	.	.	MAF_USDA=4.706
NC_035085.1	50874214	.	C	A	.	.	MAF_USDA=2.459
NC_035085.1	50874215	.	T	A	.	.	MAF_USDA=2.459
NC_035085.1	50874270	.	G	A	.	.	MAF_USDA=4.098
NC_035085.1	50874468	.	G	T	.	.	MAF_USDA=1.639
NC_035085.1	50874613	.	C	T	.	.	MAF_USDA=1.639
NC_035085.1	50874669	.	G	A	.	.	MAF_USDA=1.639
NC_035085.1	50874724	.	T	C	.	.	MAF_INRAE=23.333;MAF_USDA=1.639
NC_035085.1	50874751	.	T	G	.	.	MAF_INRAE=17.089;MAF_USDA=14.118
NC_035085.1	50874768	.	T	C	.	.	MAF_USDA=1.639
NC_035085.1	50874772	.	G	T	.	.	MAF_USDA=2.459
NC_035085.1	50874780	.	C	T	.	.	MAF_INRAE=5.833;MAF_USDA=3.279
NC_035085.1	50875036	.	C	G	.	.	MAF_USDA=4.098
NC_035085.1	50875070	.	A	G	.	.	MAF_USDA=4.118
NC_035085.1	50875088	.	C	T	.	.	MAF_USDA=3.279
NC_035085.1	50875110	.	C	T	.	.	MAF_INRAE=21.519;MAF_USDA=16.471
NC_035085.1	50875132	.	C	T	.	.	MAF_USDA=4.706
NC_035085.1	50875210	.	C	T	.	.	MAF_INRAE=31.646;MAF_USDA=38.824
NC_035085.1	50875277	.	T	C	.	.	MAF_USDA=1.639
NC_035085.1	50875279	.	G	T	.	.	MAF_USDA=1.639
NC_035085.1	50875346	.	T	C	.	.	MAF_INRAE=17.089;MAF_USDA=16.667
NC_035085.1	50875552	.	G	A	.	.	MAF_INRAE=7.595;MAF_USDA=9.412
NC_035085.1	50875587	.	C	T	.	.	MAF_USDA=1.639
NC_035085.1	50875650	.	T	C	.	.	MAF_INRAE=7.595;MAF_USDA=9.412
NC_035085.1	50875679	.	C	G	.	.	MAF_USDA=1.639
NC_035085.1	50875743	.	C	T	.	.	MAF_USDA=3.279
NC_035085.1	50875796	.	T	A	.	.	MAF_USDA=4.706
NC_035085.1	50875874	.	T	C	.	.	MAF_USDA=11.765
NC_035085.1	50875881	.	G	A	.	.	MAF_INRAE=23.418;MAF_USDA=21.765
NC_035085.1	50875963	.	T	A	.	.	MAF_INRAE=8.228
NC_035085.1	50875991	.	C	T	.	.	MAF_USDA=2.459
NC_035085.1	50875999	.	A	G	.	.	MAF_USDA=1.639
NC_035085.1	50876000	.	C	T	.	.	MAF_USDA=1.639
NC_035085.1	50876011	.	C	A	.	.	MAF_USDA=1.639
NC_035085.1	50876013	.	G	T	.	.	MAF_USDA=1.639
NC_035085.1	50876028	.	C	T	.	.	MAF_INRAE=8.228;MAF_USDA=4.098
NC_035085.1	50876043	.	G	A	.	.	MAF_INRAE=23.418;MAF_USDA=22.353
NC_035085.1	50876063	.	G	A	.	.	MAF_USDA=2.459
NC_035085.1	50876073	.	C	T	.	.	MAF_INRAE=23.333
NC_035085.1	50876160	.	G	T	.	.	MAF_USDA=2.459
NC_035085.1	50876229	.	A	C	.	.	MAF_USDA=5.738
NC_035085.1	50876248	.	A	G	.	.	MAF_USDA=2.459
NC_035085.1	50876261	.	C	A	.	.	MAF_USDA=1.667
NC_035085.1	50876292	.	G	A	.	.	MAF_USDA=2.5
NC_035085.1	50876306	.	G	T	.	.	MAF_USDA=1.667
NC_035085.1	50876467	.	A	T	.	.	MAF_INRAE=8.228
NC_035085.1	50876491	.	C	A	.	.	MAF_USDA=3.529
NC_035085.1	50876617	.	A	G	.	.	MAF_USDA=2.459
NC_035085.1	50876673	.	T	G	.	.	MAF_USDA=2.459
NC_035085.1	50876675	.	C	A	.	.	MAF_INRAE=9.167
NC_035085.1	50876731	.	C	T	.	.	MAF_INRAE=23.418;MAF_USDA=21.765
NC_035085.1	50876751	.	G	C	.	.	MAF_INRAE=22.785;MAF_USDA=21.765
NC_035085.1	50876888	.	C	T	.	.	MAF_USDA=2.5
NC_035085.1	50876903	.	A	T	.	.	MAF_USDA=3.571
NC_035085.1	50876904	.	G	A	.	.	MAF_USDA=3.571
NC_035085.1	50876995	.	C	G	.	.	MAF_USDA=2.459
NC_035085.1	50877097	.	G	A	.	.	MAF_USDA=7.647
NC_035085.1	50877122	.	C	T	.	.	MAF_USDA=3.529
NC_035085.1	50877167	.	C	T	.	.	MAF_INRAE=42.405;MAF_USDA=47.647
NC_035085.1	50877204	.	A	T	.	.	MAF_INRAE=17.089;MAF_USDA=4.098
NC_035085.1	50877240	.	A	G	.	.	MAF_USDA=4.098
NC_035085.1	50877259	.	A	G	.	.	MAF_INRAE=32.911;MAF_USDA=14.583
NC_035085.1	50877270	.	A	G	.	.	MAF_USDA=2.459
NC_035085.1	50877311	.	A	G	.	.	MAF_INRAE=25.316;MAF_USDA=10.0
NC_035085.1	50877333	.	C	T	.	.	MAF_USDA=5.294
NC_035085.1	50877355	.	C	G	.	.	MAF_INRAE=9.167
NC_035085.1	50877449	.	G	C	.	.	MAF_USDA=1.639
NC_035085.1	50877474	.	G	T	.	.	MAF_USDA=1.639
NC_035085.1	50877687	.	C	A	.	.	MAF_INRAE=5.833;MAF_USDA=1.639
NC_035085.1	50877723	.	G	A	.	.	MAF_USDA=27.059
NC_035085.1	50877727	.	G	T	.	.	MAF_USDA=7.647
NC_035085.1	50877752	.	A	G	.	.	MAF_USDA=6.557
NC_035085.1	50877776	.	G	A	.	.	MAF_USDA=31.25
NC_035085.1	50877831	.	C	G	.	.	MAF_INRAE=4.167
NC_035085.1	50877872	.	G	A	.	.	MAF_USDA=25.294
NC_035085.1	50877884	.	A	T	.	.	MAF_USDA=27.083
NC_035085.1	50877896	.	G	A	.	.	MAF_INRAE=1.667
NC_035085.1	50878469	.	T	A	.	.	MAF_USDA=2.459
NC_035085.1	50878496	.	A	T	.	.	MAF_USDA=1.639
NC_035085.1	50878532	.	G	A	.	.	MAF_USDA=12.5
NC_035085.1	50878539	.	G	T	.	.	MAF_USDA=12.5
NC_035085.1	50878682	.	G	T	.	.	MAF_USDA=4.098
NC_035085.1	50878772	.	T	A	.	.	MAF_USDA=10.417
NC_035085.1	50878780	.	A	T	.	.	MAF_USDA=2.459
NC_035085.1	50878800	.	G	T	.	.	MAF_INRAE=32.278;MAF_USDA=27.059
NC_035085.1	50878860	.	A	G	.	.	MAF_INRAE=31.013;MAF_USDA=13.529
NC_035085.1	50878983	.	G	T	.	.	MAF_INRAE=5.833
NC_035085.1	50878984	.	G	T	.	.	MAF_INRAE=5.833
NC_035085.1	50879002	.	G	T	.	.	MAF_INRAE=4.167
NC_035085.1	50879034	.	C	A	.	.	MAF_USDA=1.639
NC_035085.1	50879042	.	A	C	.	.	MAF_INRAE=31.646;MAF_USDA=8.824
NC_035085.1	50879060	.	A	C	.	.	MAF_INRAE=32.278;MAF_USDA=30.588
NC_035085.1	50879140	.	G	A	.	.	MAF_INRAE=24.684;MAF_USDA=21.176
NC_035085.1	50879171	.	T	G	.	.	MAF_USDA=1.639
NC_035085.1	50879188	.	G	C	.	.	MAF_INRAE=14.557
NC_035085.1	50879205	.	G	T	.	.	MAF_INRAE=10.833;MAF_USDA=13.934
NC_035085.1	50879251	.	A	C	.	.	MAF_INRAE=44.304;MAF_USDA=35.294
NC_035085.1	50879253	.	C	T	.	.	MAF_INRAE=11.667;MAF_USDA=48.235
NC_035085.1	50879318	.	C	A	.	.	MAF_INRAE=27.215;MAF_USDA=35.882
NC_035085.1	50879342	.	C	G	.	.	MAF_INRAE=25.949;MAF_USDA=19.412
NC_035085.1	50879412	.	G	A	.	.	MAF_INRAE=50.0;MAF_USDA=46.471
NC_035085.1	50879456	.	A	T	.	.	MAF_USDA=7.059
NC_035085.1	50879498	.	G	A	.	.	MAF_INRAE=10.526;MAF_USDA=1.639
NC_035085.1	50879539	.	C	T	.	.	MAF_INRAE=16.456;MAF_USDA=15.294
NC_035085.1	50879572	.	C	A	.	.	MAF_USDA=1.639
NC_035085.1	50879609	.	T	G	.	.	MAF_USDA=1.639
NC_035085.1	50879744	.	A	T	.	.	MAF_USDA=3.279
NC_035085.1	50879745	.	G	C	.	.	MAF_INRAE=20.0;MAF_USDA=24.706
NC_035085.1	50879825	.	A	G	.	.	MAF_INRAE=31.646;MAF_USDA=41.176
NC_035085.1	50879902	.	C	T	.	.	MAF_INRAE=20.0;MAF_USDA=27.647
NC_035085.1	50879944	.	A	T	.	.	MAF_USDA=5.882
NC_035085.1	50879948	.	C	A	.	.	MAF_INRAE=20.0;MAF_USDA=30.588
NC_035085.1	50880114	.	A	C	.	.	MAF_INRAE=42.405;MAF_USDA=31.176
NC_035085.1	50880321	.	T	A	.	.	MAF_USDA=1.639
NC_035085.1	50880324	.	T	G	.	.	MAF_INRAE=7.595;MAF_USDA=8.824
NC_035085.1	50880325	.	A	G	.	.	MAF_INRAE=42.405;MAF_USDA=33.529
NC_035085.1	50880326	.	T	C	.	.	MAF_INRAE=11.392;MAF_USDA=20.588
NC_035085.1	50880368	.	T	A	.	.	MAF_USDA=1.639
NC_035085.1	50880454	.	A	T	.	.	MAF_INRAE=20.833;MAF_USDA=28.824
NC_035085.1	50880539	.	C	T	.	.	MAF_INRAE=16.667;MAF_USDA=4.098
NC_035085.1	50880608	.	G	A	.	.	MAF_INRAE=8.861
NC_035085.1	50880658	.	T	C	.	.	MAF_USDA=2.459
NC_035085.1	50880724	.	A	T	.	.	MAF_USDA=1.765
NC_035085.1	50880749	.	T	A	.	.	MAF_USDA=4.098
NC_035085.1	50880761	.	G	T	.	.	MAF_INRAE=8.861;MAF_USDA=7.647
NC_035085.1	50880881	.	T	A	.	.	MAF_INRAE=39.241;MAF_USDA=39.412
NC_035085.1	50880883	.	T	C	.	.	MAF_USDA=14.583
NC_035085.1	50880914	.	A	G	.	.	MAF_INRAE=36.076;MAF_USDA=38.824
NC_035085.1	50880931	.	C	T	.	.	MAF_INRAE=12.025;MAF_USDA=6.557
NC_035085.1	50880948	.	C	T	.	.	MAF_INRAE=28.481;MAF_USDA=22.353
NC_035085.1	50881012	.	A	G	.	.	MAF_USDA=2.459
NC_035085.1	50881057	.	A	G	.	.	MAF_INRAE=17.5;MAF_USDA=8.824
NC_035085.1	50881084	.	A	T	.	.	MAF_INRAE=14.557;MAF_USDA=8.824
NC_035085.1	50881103	.	T	C	.	.	MAF_INRAE=8.228;MAF_USDA=10.588
NC_035085.1	50881176	.	A	T	.	.	MAF_USDA=4.118
NC_035085.1	50881179	.	C	T	.	.	MAF_INRAE=28.481;MAF_USDA=22.941
NC_035085.1	50881182	.	T	G	.	.	MAF_INRAE=49.167;MAF_USDA=45.294
NC_035085.1	50881191	.	T	C	.	.	MAF_INRAE=28.481;MAF_USDA=22.353
NC_035085.1	50881312	.	T	A	.	.	MAF_INRAE=26.316;MAF_USDA=22.353
NC_035085.1	50881340	.	T	A	.	.	MAF_USDA=7.059
NC_035085.1	50881470	.	C	T	.	.	MAF_USDA=4.098
NC_035085.1	50881478	.	T	A	.	.	MAF_USDA=2.083
NC_035085.1	50881491	.	A	C	.	.	MAF_INRAE=28.481;MAF_USDA=29.412
NC_035085.1	50881745	.	T	G	.	.	MAF_USDA=1.639
NC_035085.1	50881754	.	G	A	.	.	MAF_INRAE=9.167;MAF_USDA=8.235
NC_035085.1	50881857	.	C	T	.	.	MAF_INRAE=28.481;MAF_USDA=22.353
NC_035085.1	50881954	.	A	C	.	.	MAF_INRAE=31.013;MAF_USDA=15.294
NC_035085.1	50881980	.	A	G	.	.	MAF_USDA=1.639
NC_035085.1	50881994	.	A	C	.	.	MAF_USDA=10.0
NC_035085.1	50881995	.	A	G	.	.	MAF_INRAE=28.481;MAF_USDA=22.941
NC_035085.1	50882063	.	C	T	.	.	MAF_INRAE=31.013;MAF_USDA=15.294
NC_035085.1	50882117	.	T	C	.	.	MAF_USDA=8.333
NC_035085.1	50882153	.	T	C	.	.	MAF_INRAE=11.667;MAF_USDA=19.672
NC_035085.1	50882283	.	A	G	.	.	MAF_USDA=1.639
NC_035085.1	50882525	.	G	A	.	.	MAF_INRAE=31.013;MAF_USDA=14.706
NC_035085.1	50882635	.	C	T	.	.	MAF_INRAE=5.833;MAF_USDA=3.279
NC_035085.1	50882655	.	A	G	.	.	MAF_USDA=8.235
NC_035085.1	50882687	.	C	A	.	.	MAF_INRAE=28.481;MAF_USDA=32.941
NC_035085.1	50882714	.	C	A	.	.	MAF_USDA=4.098
NC_035085.1	50882743	.	T	A	.	.	MAF_USDA=1.639
NC_035085.1	50882924	.	C	T	.	.	MAF_INRAE=31.013;MAF_USDA=15.294
NC_035085.1	50882972	.	T	G	.	.	MAF_USDA=1.639
NC_035085.1	50883000	.	C	T	.	.	MAF_INRAE=28.481;MAF_USDA=25.882
NC_035085.1	50883024	.	A	G	.	.	MAF_INRAE=27.848;MAF_USDA=32.353
NC_035085.1	50883079	.	T	C	.	.	MAF_INRAE=8.861;MAF_USDA=2.941
NC_035085.1	50883179	.	C	A	.	.	MAF_INRAE=5.0
NC_035085.1	50883208	.	C	T	.	.	MAF_USDA=1.639
NC_035085.1	50883242	.	C	A	.	.	MAF_USDA=4.098
NC_035085.1	50883434	.	C	G	.	.	MAF_INRAE=10.526
NC_035085.1	50883542	.	G	A	.	.	MAF_USDA=6.557
NC_035085.1	50883553	.	A	G	.	.	MAF_INRAE=31.013;MAF_USDA=14.706
NC_035085.1	50883564	.	C	A	.	.	MAF_INRAE=42.105
NC_035085.1	50883576	.	T	A	.	.	MAF_USDA=4.098
NC_035085.1	50883596	.	G	T	.	.	MAF_INRAE=27.215;MAF_USDA=22.941
NC_035085.1	50883655	.	C	T	.	.	MAF_USDA=1.639
NC_035085.1	50883836	.	C	T	.	.	MAF_USDA=2.459
NC_035085.1	50883884	.	T	G	.	.	MAF_USDA=2.083
NC_035085.1	50883886	.	A	G	.	.	MAF_USDA=2.083
NC_035085.1	50883932	.	T	C	.	.	MAF_INRAE=8.861;MAF_USDA=6.471
NC_035085.1	50883960	.	T	C	.	.	MAF_USDA=1.639
NC_035085.1	50884004	.	A	C	.	.	MAF_INRAE=2.5
NC_035085.1	50884030	.	A	G	.	.	MAF_INRAE=3.333
NC_035085.1	50884034	.	T	C	.	.	MAF_INRAE=3.333
NC_035085.1	50884059	.	A	G	.	.	MAF_INRAE=4.167
NC_035085.1	50884060	.	T	C	.	.	MAF_INRAE=4.167
NC_035085.1	50884124	.	A	G	.	.	MAF_INRAE=2.5
NC_035085.1	50884127	.	A	T	.	.	MAF_INRAE=14.167;MAF_USDA=4.918
NC_035085.1	50884130	.	T	G	.	.	MAF_INRAE=15.833
NC_035085.1	50884135	.	C	A	.	.	MAF_INRAE=2.5;MAF_USDA=12.5
NC_035085.1	50884144	.	G	A	.	.	MAF_INRAE=2.5
NC_035085.1	50884154	.	A	T	.	.	MAF_INRAE=2.5
NC_035085.1	50884157	.	A	T	.	.	MAF_INRAE=2.5
NC_035085.1	50884351	.	G	A	.	.	MAF_USDA=5.882
NC_035085.1	50884360	.	T	G	.	.	MAF_INRAE=28.481;MAF_USDA=47.647
NC_035085.1	50884367	.	G	T	.	.	MAF_INRAE=14.557;MAF_USDA=1.639
NC_035085.1	50884400	.	T	A	.	.	MAF_INRAE=8.861;MAF_USDA=10.0
NC_035085.1	50884445	.	C	T	.	.	MAF_INRAE=14.557
NC_035085.1	50884580	.	C	T	.	.	MAF_USDA=6.471
NC_035085.1	50884590	.	A	C	.	.	MAF_USDA=4.098
NC_035085.1	50884640	.	T	G	.	.	MAF_INRAE=19.62;MAF_USDA=9.412
NC_035085.1	50884641	.	C	A	.	.	MAF_USDA=6.25
NC_035085.1	50884648	.	C	T	.	.	MAF_INRAE=8.861;MAF_USDA=14.118
NC_035085.1	50884719	.	G	T	.	.	MAF_INRAE=14.557
NC_035085.1	50884752	.	T	A	.	.	MAF_USDA=1.639
NC_035085.1	50884769	.	C	T	.	.	MAF_INRAE=14.557
NC_035085.1	50884778	.	T	A	.	.	MAF_INRAE=5.0;MAF_USDA=5.738
NC_035085.1	50884815	.	G	A	.	.	MAF_INRAE=5.0
NC_035085.1	50884967	.	T	G	.	.	MAF_USDA=11.475
NC_035085.1	50885053	.	G	A	.	.	MAF_USDA=4.098
NC_035085.1	50885102	.	C	T	.	.	MAF_INRAE=8.861
NC_035085.1	50885105	.	C	T	.	.	MAF_INRAE=18.333;MAF_USDA=9.412
NC_035085.1	50885146	.	A	G	.	.	MAF_INRAE=32.278;MAF_USDA=32.353
NC_035085.1	50885207	.	A	G	.	.	MAF_INRAE=31.646;MAF_USDA=32.353
NC_035085.1	50885253	.	C	A	.	.	MAF_INRAE=24.051;MAF_USDA=14.118
NC_035085.1	50885262	.	C	T	.	.	MAF_USDA=3.279
NC_035085.1	50885315	.	G	A	.	.	MAF_INRAE=32.278;MAF_USDA=32.353
NC_035085.1	50885533	.	G	C	.	.	MAF_INRAE=5.833;MAF_USDA=12.295
NC_035085.1	50885552	.	T	C	.	.	MAF_INRAE=41.139;MAF_USDA=31.765
NC_035085.1	50885576	.	G	A	.	.	MAF_INRAE=41.139;MAF_USDA=32.353
NC_035085.1	50885599	.	A	G	.	.	MAF_INRAE=28.481;MAF_USDA=46.471
NC_035085.1	50885803	.	T	C	.	.	MAF_INRAE=29.747;MAF_USDA=47.059
NC_035085.1	50885876	.	A	G	.	.	MAF_INRAE=31.646;MAF_USDA=32.941
NC_035085.1	50885953	.	C	G	.	.	MAF_INRAE=32.278;MAF_USDA=37.647
NC_035085.1	50885965	.	T	C	.	.	MAF_INRAE=32.278;MAF_USDA=32.941
NC_035085.1	50885984	.	G	C	.	.	MAF_INRAE=26.316
NC_035085.1	50886000	.	A	T	.	.	MAF_INRAE=34.167;MAF_USDA=31.765
NC_035085.1	50886001	.	T	A	.	.	MAF_USDA=4.918
NC_035085.1	50886007	.	C	T	.	.	MAF_USDA=4.918
NC_035085.1	50886012	.	T	A	.	.	MAF_USDA=5.738
NC_035085.1	50886013	.	A	G	.	.	MAF_USDA=4.918
NC_035085.1	50886026	.	G	T	.	.	MAF_USDA=5.738
NC_035085.1	50886051	.	C	G	.	.	MAF_USDA=4.918
NC_035085.1	50886081	.	C	A	.	.	MAF_USDA=9.836
NC_035085.1	50886090	.	G	A	.	.	MAF_INRAE=32.278;MAF_USDA=33.529
NC_035085.1	50886091	.	C	A	.	.	MAF_USDA=3.279
NC_035085.1	50886121	.	A	G	.	.	MAF_INRAE=32.278;MAF_USDA=32.941
NC_035085.1	50886286	.	C	A	.	.	MAF_USDA=2.083
NC_035085.1	50886287	.	A	G	.	.	MAF_USDA=2.083
NC_035085.1	50886327	.	G	A	.	.	MAF_INRAE=28.481;MAF_USDA=47.059
NC_035085.1	50886387	.	G	T	.	.	MAF_USDA=1.639
NC_035085.1	50886418	.	T	A	.	.	MAF_INRAE=5.833;MAF_USDA=6.557
NC_035085.1	50886441	.	C	G	.	.	MAF_INRAE=28.481;MAF_USDA=24.118
NC_035085.1	50886508	.	G	C	.	.	MAF_INRAE=7.595;MAF_USDA=7.647
NC_035085.1	50886529	.	T	C	.	.	MAF_USDA=4.098
NC_035085.1	50886550	.	A	T	.	.	MAF_INRAE=8.228
NC_035085.1	50886580	.	C	G	.	.	MAF_INRAE=15.19;MAF_USDA=4.118
NC_035085.1	50886756	.	G	A	.	.	MAF_INRAE=8.861;MAF_USDA=19.048
NC_035085.1	50886788	.	A	T	.	.	MAF_INRAE=15.823;MAF_USDA=4.706
NC_035085.1	50886811	.	T	G	.	.	MAF_INRAE=4.167
NC_035085.1	50886818	.	A	T	.	.	MAF_USDA=4.098
NC_035085.1	50886848	.	G	A	.	.	MAF_USDA=1.639
NC_035085.1	50886858	.	G	T	.	.	MAF_INRAE=8.861;MAF_USDA=8.197
NC_035085.1	50886917	.	A	T	.	.	MAF_INRAE=43.038;MAF_USDA=47.059
NC_035085.1	50886997	.	G	A	.	.	MAF_INRAE=15.823;MAF_USDA=5.294
NC_035085.1	50887060	.	C	A	.	.	MAF_INRAE=14.557
NC_035085.1	50887063	.	C	A	.	.	MAF_INRAE=28.481;MAF_USDA=24.118
NC_035085.1	50887069	.	C	G	.	.	MAF_USDA=5.882
NC_035085.1	50887095	.	G	C	.	.	MAF_INRAE=28.481;MAF_USDA=23.529
NC_035085.1	50887098	.	T	C	.	.	MAF_USDA=1.639
NC_035085.1	50887224	.	G	A	.	.	MAF_USDA=4.098
NC_035085.1	50887408	.	C	A	.	.	MAF_INRAE=12.658;MAF_USDA=23.529
NC_035085.1	50887546	.	C	T	.	.	MAF_INRAE=24.167;MAF_USDA=29.412
NC_035085.1	50887614	.	C	T	.	.	MAF_INRAE=41.139;MAF_USDA=40.588
NC_035085.1	50887630	.	C	A	.	.	MAF_INRAE=20.253;MAF_USDA=30.588
NC_035085.1	50887673	.	G	T	.	.	MAF_INRAE=28.481;MAF_USDA=24.118
NC_035085.1	50887759	.	G	T	.	.	MAF_INRAE=31.013;MAF_USDA=17.059
NC_035085.1	50887763	.	G	A	.	.	MAF_INRAE=8.333;MAF_USDA=7.059
NC_035085.1	50887788	.	A	T	.	.	MAF_INRAE=7.595;MAF_USDA=10.0
NC_035085.1	50887844	.	C	G	.	.	MAF_INRAE=28.481;MAF_USDA=24.706
NC_035085.1	50887846	.	G	T	.	.	MAF_INRAE=29.167;MAF_USDA=25.294
NC_035085.1	50887892	.	C	T	.	.	MAF_USDA=1.639
NC_035085.1	50887938	.	C	T	.	.	MAF_INRAE=28.481;MAF_USDA=32.353
NC_035085.1	50887958	.	T	G	.	.	MAF_INRAE=7.595;MAF_USDA=10.0
NC_035085.1	50888108	.	A	G	.	.	MAF_INRAE=5.0;MAF_USDA=6.557
NC_035085.1	50888144	.	C	T	.	.	MAF_INRAE=21.519;MAF_USDA=44.118
NC_035085.1	50888207	.	G	A	.	.	MAF_INRAE=29.747;MAF_USDA=42.941
NC_035085.1	50888249	.	C	T	.	.	MAF_INRAE=15.823;MAF_USDA=4.118
NC_035085.1	50888359	.	C	T	.	.	MAF_INRAE=16.456;MAF_USDA=20.0
NC_035085.1	50888504	.	G	T	.	.	MAF_INRAE=28.481;MAF_USDA=24.118
NC_035085.1	50888514	.	G	T	.	.	MAF_USDA=5.882
NC_035085.1	50888528	.	T	C	.	.	MAF_INRAE=28.481;MAF_USDA=49.412
NC_035085.1	50888554	.	A	T	.	.	MAF_INRAE=28.481;MAF_USDA=33.333
NC_035085.1	50888591	.	G	A	.	.	MAF_USDA=1.639
NC_035085.1	50888625	.	G	A	.	.	MAF_INRAE=10.526;MAF_USDA=2.459
NC_035085.1	50888735	.	G	A	.	.	MAF_USDA=10.417
NC_035085.1	50888899	.	G	A	.	.	MAF_USDA=4.098
NC_035085.1	50888938	.	T	G	.	.	MAF_INRAE=28.481;MAF_USDA=50.0
NC_035085.1	50889050	.	C	T	.	.	MAF_USDA=9.836
NC_035085.1	50889179	.	T	C	.	.	MAF_INRAE=17.722;MAF_USDA=7.377
NC_035085.1	50889309	.	A	T	.	.	MAF_INRAE=39.241;MAF_USDA=38.235
NC_035085.1	50889310	.	A	G	.	.	MAF_INRAE=23.418;MAF_USDA=17.059
NC_035085.1	50889319	.	T	G	.	.	MAF_USDA=8.333
NC_035085.1	50889320	.	G	A	.	.	MAF_USDA=4.098
NC_035085.1	50889349	.	A	G	.	.	MAF_USDA=1.639
NC_035085.1	50889358	.	C	T	.	.	MAF_USDA=1.765
NC_035085.1	50889365	.	C	T	.	.	MAF_USDA=4.918
NC_035085.1	50889372	.	C	T	.	.	MAF_INRAE=5.063;MAF_USDA=4.118
NC_035085.1	50889384	.	G	A	.	.	MAF_INRAE=17.722;MAF_USDA=6.557
NC_035085.1	50889511	.	T	C	.	.	MAF_INRAE=20.886;MAF_USDA=38.235
NC_035085.1	50889526	.	C	A	.	.	MAF_INRAE=1.667
NC_035085.1	50889530	.	A	G	.	.	MAF_INRAE=1.667
NC_035085.1	50889531	.	C	T	.	.	MAF_INRAE=1.667
NC_035085.1	50889535	.	G	A	.	.	MAF_INRAE=1.667
NC_035085.1	50889540	.	C	T	.	.	MAF_INRAE=1.667
NC_035085.1	50889541	.	A	C	.	.	MAF_INRAE=1.667
NC_035085.1	50889586	.	C	T	.	.	MAF_INRAE=9.167
NC_035085.1	50889598	.	T	G	.	.	MAF_INRAE=28.333
NC_035085.1	50889601	.	A	G	.	.	MAF_INRAE=5.833
NC_035085.1	50889607	.	A	G	.	.	MAF_INRAE=32.5
NC_035085.1	50889617	.	C	T	.	.	MAF_INRAE=33.333
NC_035085.1	50889619	.	C	T	.	.	MAF_INRAE=33.333
NC_035085.1	50889631	.	C	A	.	.	MAF_INRAE=35.0
NC_035085.1	50889632	.	A	G	.	.	MAF_INRAE=35.833
NC_035085.1	50889638	.	C	T	.	.	MAF_INRAE=35.833
NC_035085.1	50889639	.	A	G	.	.	MAF_INRAE=35.833
NC_035085.1	50889667	.	T	G	.	.	MAF_INRAE=46.667
NC_035085.1	50889677	.	C	G	.	.	MAF_INRAE=46.667
NC_035085.1	50889684	.	A	C	.	.	MAF_INRAE=46.667
NC_035085.1	50889686	.	A	G	.	.	MAF_INRAE=46.667
NC_035085.1	50889701	.	T	C	.	.	MAF_INRAE=45.833
NC_035085.1	50889702	.	C	T	.	.	MAF_INRAE=45.833
NC_035085.1	50889710	.	A	T	.	.	MAF_INRAE=45.833
NC_035085.1	50889738	.	T	A	.	.	MAF_INRAE=45.0
NC_035085.1	50889739	.	G	C	.	.	MAF_INRAE=45.0
NC_035085.1	50889742	.	A	C	.	.	MAF_INRAE=45.0
NC_035085.1	50889744	.	C	A	.	.	MAF_INRAE=45.0
NC_035085.1	50889791	.	T	C	.	.	MAF_INRAE=36.667
NC_035085.1	50889792	.	G	A	.	.	MAF_INRAE=36.667
NC_035085.1	50889832	.	A	C	.	.	MAF_INRAE=45.57
NC_035085.1	50889869	.	C	A	.	.	MAF_INRAE=24.684;MAF_USDA=25.294
NC_035085.1	50889871	.	T	C	.	.	MAF_USDA=1.639
NC_035085.1	50889904	.	C	A	.	.	MAF_INRAE=36.842;MAF_USDA=30.0
NC_035085.1	50889982	.	G	A	.	.	MAF_USDA=5.294
NC_035085.1	50889986	.	A	G	.	.	MAF_USDA=4.167
NC_035085.1	50889997	.	C	T	.	.	MAF_INRAE=21.053;MAF_USDA=8.235
NC_035085.1	50890157	.	C	T	.	.	MAF_INRAE=10.127;MAF_USDA=16.471
NC_035085.1	50890220	.	C	T	.	.	MAF_INRAE=17.722;MAF_USDA=25.882
NC_035085.1	50890422	.	A	C	.	.	MAF_USDA=2.083
NC_035085.1	50890479	.	C	T	.	.	MAF_USDA=4.918
NC_035085.1	50890519	.	C	T	.	.	MAF_INRAE=5.833;MAF_USDA=3.279
NC_035085.1	50890525	.	C	T	.	.	MAF_INRAE=17.089;MAF_USDA=22.941
NC_035085.1	50890552	.	C	T	.	.	MAF_INRAE=10.759;MAF_USDA=19.412
NC_035085.1	50890639	.	C	A	.	.	MAF_INRAE=17.089;MAF_USDA=3.279
NC_035085.1	50890694	.	A	T	.	.	MAF_USDA=4.098
NC_035085.1	50890830	.	C	A	.	.	MAF_USDA=45.833
NC_035085.1	50890875	.	A	G	.	.	MAF_USDA=1.639
NC_035085.1	50890941	.	C	A	.	.	MAF_INRAE=24.167;MAF_USDA=25.882
NC_035085.1	50891148	.	G	C	.	.	MAF_INRAE=32.278;MAF_USDA=45.294
NC_035085.1	50891245	.	A	G	.	.	MAF_INRAE=17.722;MAF_USDA=3.529
NC_035085.1	50891250	.	C	T	.	.	MAF_USDA=4.098
NC_035085.1	50891303	.	C	T	.	.	MAF_INRAE=24.051;MAF_USDA=27.647
NC_035085.1	50891419	.	C	A	.	.	MAF_INRAE=5.0;MAF_USDA=20.588
NC_035085.1	50891506	.	G	C	.	.	MAF_USDA=1.639
NC_035085.1	50891552	.	G	A	.	.	MAF_INRAE=24.051;MAF_USDA=35.294
NC_035085.1	50891597	.	C	A	.	.	MAF_INRAE=18.354;MAF_USDA=20.588
NC_035085.1	50891645	.	T	C	.	.	MAF_INRAE=28.481;MAF_USDA=23.214
NC_035085.1	50891954	.	A	C	.	.	MAF_INRAE=28.481;MAF_USDA=24.118
NC_035085.1	50891973	.	C	A	.	.	MAF_USDA=2.083
NC_035085.1	50892012	.	T	A	.	.	MAF_INRAE=42.405;MAF_USDA=32.941
NC_035085.1	50892058	.	A	C	.	.	MAF_INRAE=28.481;MAF_USDA=25.595
NC_035085.1	50892103	.	G	T	.	.	MAF_USDA=4.167
NC_035085.1	50892129	.	C	T	.	.	MAF_INRAE=8.861;MAF_USDA=1.639
NC_035085.1	50892327	.	C	A	.	.	MAF_USDA=4.098
NC_035085.1	50892392	.	C	T	.	.	MAF_INRAE=28.481;MAF_USDA=38.824
NC_035085.1	50892409	.	T	C	.	.	MAF_USDA=4.167
NC_035085.1	50892487	.	A	G	.	.	MAF_INRAE=27.848;MAF_USDA=24.118
NC_035085.1	50892495	.	G	A	.	.	MAF_INRAE=27.848;MAF_USDA=24.118
NC_035085.1	50892521	.	G	T	.	.	MAF_USDA=1.639
NC_035085.1	50892598	.	G	A	.	.	MAF_USDA=1.639
NC_035085.1	50892633	.	C	T	.	.	MAF_INRAE=18.354;MAF_USDA=23.529
NC_035085.1	50892724	.	G	C	.	.	MAF_INRAE=28.481;MAF_USDA=24.118
NC_035085.1	50892832	.	G	T	.	.	MAF_USDA=4.098
NC_035085.1	50892833	.	C	T	.	.	MAF_USDA=4.098
NC_035085.1	50892929	.	G	T	.	.	MAF_USDA=1.639
NC_035085.1	50893022	.	T	C	.	.	MAF_INRAE=24.051;MAF_USDA=21.429
NC_035085.1	50893101	.	C	G	.	.	MAF_INRAE=10.526;MAF_USDA=1.667
NC_035085.1	50893190	.	T	C	.	.	MAF_INRAE=37.975;MAF_USDA=14.706
NC_035085.1	50893225	.	T	G	.	.	MAF_INRAE=46.835;MAF_USDA=47.059
NC_035085.1	50893291	.	G	A	.	.	MAF_INRAE=37.342;MAF_USDA=14.118
NC_035085.1	50893295	.	T	C	.	.	MAF_INRAE=10.526;MAF_USDA=7.059
NC_035085.1	50893347	.	C	T	.	.	MAF_USDA=3.279
NC_035085.1	50893470	.	C	A	.	.	MAF_INRAE=22.152;MAF_USDA=19.412
NC_035085.1	50893507	.	G	A	.	.	MAF_USDA=1.639
NC_035085.1	50893605	.	G	T	.	.	MAF_INRAE=24.051;MAF_USDA=22.131
NC_035085.1	50893630	.	C	T	.	.	MAF_USDA=7.059
NC_035085.1	50893640	.	A	G	.	.	MAF_INRAE=28.481;MAF_USDA=23.529
NC_035085.1	50893669	.	A	G	.	.	MAF_INRAE=28.481;MAF_USDA=40.0
NC_035085.1	50893705	.	G	A	.	.	MAF_USDA=10.588
NC_035085.1	50893716	.	C	T	.	.	MAF_INRAE=35.833;MAF_USDA=31.25
NC_035085.1	50893754	.	C	T	.	.	MAF_INRAE=44.304;MAF_USDA=36.471
NC_035085.1	50893825	.	G	A	.	.	MAF_INRAE=44.304;MAF_USDA=36.471
NC_035085.1	50893837	.	C	T	.	.	MAF_INRAE=44.304;MAF_USDA=36.471
NC_035085.1	50893839	.	G	T	.	.	MAF_USDA=1.639
NC_035085.1	50893845	.	A	G	.	.	MAF_INRAE=9.494;MAF_USDA=4.918
NC_035085.1	50893849	.	C	A	.	.	MAF_INRAE=29.114;MAF_USDA=30.588
NC_035085.1	50893868	.	T	A	.	.	MAF_USDA=1.639
NC_035085.1	50893916	.	A	T	.	.	MAF_USDA=7.377
NC_035085.1	50893919	.	C	T	.	.	MAF_USDA=3.529
NC_035085.1	50894035	.	G	A	.	.	MAF_INRAE=28.481;MAF_USDA=23.529
NC_035085.1	50894142	.	G	T	.	.	MAF_INRAE=8.861;MAF_USDA=6.471
NC_035085.1	50894251	.	G	C	.	.	MAF_USDA=4.118
NC_035085.1	50894316	.	C	T	.	.	MAF_USDA=1.639
NC_035085.1	50894325	.	G	C	.	.	MAF_USDA=16.393
NC_035085.1	50894397	.	C	T	.	.	MAF_USDA=13.934
NC_035085.1	50894422	.	G	A	.	.	MAF_INRAE=36.076;MAF_USDA=35.882
NC_035085.1	50894449	.	G	A	.	.	MAF_USDA=13.934
NC_035085.1	50894477	.	G	T	.	.	MAF_INRAE=14.557
NC_035085.1	50894500	.	A	C	.	.	MAF_USDA=11.475
NC_035085.1	50894568	.	C	T	.	.	MAF_INRAE=14.557
NC_035085.1	50894595	.	T	A	.	.	MAF_USDA=15.574
NC_035085.1	50894617	.	C	A	.	.	MAF_INRAE=36.076;MAF_USDA=35.882
NC_035085.1	50894623	.	G	T	.	.	MAF_INRAE=5.0
NC_035085.1	50894733	.	G	T	.	.	MAF_USDA=9.836
NC_035085.1	50894803	.	T	G	.	.	MAF_INRAE=39.873;MAF_USDA=30.0
NC_035085.1	50894930	.	C	A	.	.	MAF_USDA=1.639
NC_035085.1	50894953	.	G	A	.	.	MAF_INRAE=44.937;MAF_USDA=33.529
NC_035085.1	50895077	.	A	C	.	.	MAF_USDA=14.754
NC_035085.1	50895080	.	C	A	.	.	MAF_INRAE=37.5;MAF_USDA=29.412
NC_035085.1	50895106	.	G	A	.	.	MAF_INRAE=9.167;MAF_USDA=1.639
NC_035085.1	50895162	.	C	A	.	.	MAF_USDA=4.098
NC_035085.1	50895163	.	A	T	.	.	MAF_USDA=4.098
NC_035085.1	50895179	.	C	T	.	.	MAF_INRAE=5.833;MAF_USDA=3.279
NC_035085.1	50895198	.	T	G	.	.	MAF_INRAE=8.861;MAF_USDA=4.918
NC_035085.1	50895286	.	T	A	.	.	MAF_INRAE=15.789;MAF_USDA=2.353
NC_035085.1	50895306	.	G	C	.	.	MAF_INRAE=48.734;MAF_USDA=23.529
NC_035085.1	50895339	.	G	T	.	.	MAF_INRAE=43.038;MAF_USDA=24.118
NC_035085.1	50895382	.	C	T	.	.	MAF_INRAE=2.5;MAF_USDA=3.279
NC_035085.1	50895405	.	C	T	.	.	MAF_USDA=1.639
NC_035085.1	50895435	.	A	C	.	.	MAF_USDA=14.754
NC_035085.1	50895438	.	T	C	.	.	MAF_USDA=4.098
NC_035085.1	50895441	.	T	A	.	.	MAF_INRAE=27.848;MAF_USDA=23.529
NC_035085.1	50895449	.	G	T	.	.	MAF_INRAE=8.861;MAF_USDA=4.706
NC_035085.1	50895588	.	T	G	.	.	MAF_INRAE=18.987;MAF_USDA=9.016
NC_035085.1	50895601	.	T	A	.	.	MAF_USDA=1.639
NC_035085.1	50895624	.	G	T	.	.	MAF_USDA=18.033
NC_035085.1	50895740	.	A	G	.	.	MAF_INRAE=10.526
NC_035085.1	50895793	.	C	A	.	.	MAF_INRAE=21.053
NC_035085.1	50895803	.	T	A	.	.	MAF_INRAE=21.053
NC_035085.1	50895810	.	G	C	.	.	MAF_INRAE=21.053
NC_035085.1	50896623	.	A	G	.	.	MAF_INRAE=10.526
NC_035085.1	50896634	.	C	T	.	.	MAF_USDA=1.667
NC_035085.1	50896713	.	C	T	.	.	MAF_INRAE=31.579
NC_035085.1	50896714	.	C	T	.	.	MAF_USDA=11.475
NC_035085.1	50896723	.	A	C	.	.	MAF_USDA=12.5
NC_035085.1	50896882	.	A	G	.	.	MAF_INRAE=2.5
NC_035085.1	50896886	.	C	T	.	.	MAF_INRAE=2.5
NC_035085.1	50896888	.	T	A	.	.	MAF_INRAE=2.5
NC_035085.1	50896905	.	A	C	.	.	MAF_USDA=14.754
NC_035085.1	50896931	.	A	C	.	.	MAF_INRAE=1.667
NC_035085.1	50896934	.	G	C	.	.	MAF_INRAE=1.667;MAF_USDA=6.557
NC_035085.1	50896975	.	C	A	.	.	MAF_INRAE=19.62;MAF_USDA=40.588
NC_035085.1	50896976	.	C	A	.	.	MAF_USDA=14.754
NC_035085.1	50896978	.	T	A	.	.	MAF_USDA=17.059
NC_035085.1	50896979	.	T	G	.	.	MAF_USDA=3.279
NC_035085.1	50897037	.	G	A	.	.	MAF_USDA=9.016
NC_035085.1	50897086	.	G	T	.	.	MAF_USDA=3.279
NC_035085.1	50897088	.	G	C	.	.	MAF_INRAE=42.405;MAF_USDA=20.0
NC_035085.1	50897117	.	C	T	.	.	MAF_USDA=3.279
NC_035085.1	50897153	.	G	A	.	.	MAF_INRAE=42.405;MAF_USDA=25.294
NC_035085.1	50897230	.	C	T	.	.	MAF_USDA=4.167
NC_035085.1	50897260	.	C	T	.	.	MAF_INRAE=31.013;MAF_USDA=21.176
NC_035085.1	50897490	.	G	A	.	.	MAF_INRAE=20.253;MAF_USDA=12.941
NC_035085.1	50897498	.	T	A	.	.	MAF_INRAE=8.228;MAF_USDA=21.311
NC_035085.1	50897525	.	A	G	.	.	MAF_INRAE=48.101;MAF_USDA=42.857
NC_035085.1	50897601	.	T	C	.	.	MAF_USDA=1.667
NC_035085.1	50897641	.	A	T	.	.	MAF_INRAE=47.368;MAF_USDA=34.337
NC_035085.1	50897669	.	C	A	.	.	MAF_USDA=2.542
NC_035085.1	50897710	.	T	A	.	.	MAF_INRAE=15.789;MAF_USDA=2.381
NC_035085.1	50897718	.	T	G	.	.	MAF_USDA=39.286
NC_035085.1	50897740	.	G	A	.	.	MAF_USDA=38.095
NC_035085.1	50897847	.	C	T	.	.	MAF_USDA=33.333
NC_035085.1	50902753	.	G	T	.	.	MAF_USDA=1.667
NC_035085.1	50902809	.	C	A	.	.	MAF_USDA=1.667
NC_035085.1	50902818	.	G	T	.	.	MAF_INRAE=26.667
NC_035085.1	50902826	.	C	T	.	.	MAF_INRAE=25.833
NC_035085.1	50902853	.	T	C	.	.	MAF_INRAE=10.833
NC_035085.1	50903166	.	C	T	.	.	MAF_INRAE=22.785;MAF_USDA=20.833
NC_035085.1	50903253	.	C	T	.	.	MAF_INRAE=5.696;MAF_USDA=14.881
NC_035085.1	50903340	.	A	T	.	.	MAF_INRAE=29.114;MAF_USDA=34.524
NC_035085.1	50903398	.	T	A	.	.	MAF_INRAE=14.557
NC_035085.1	50903479	.	C	T	.	.	MAF_USDA=2.459
NC_035085.1	50903481	.	C	G	.	.	MAF_USDA=7.377
NC_035085.1	50903493	.	G	A	.	.	MAF_USDA=1.639
NC_035085.1	50903597	.	A	G	.	.	MAF_INRAE=5.696;MAF_USDA=38.235
NC_035085.1	50904599	.	G	C	.	.	MAF_USDA=2.459
NC_035085.1	50904849	.	G	A	.	.	MAF_INRAE=5.833
NC_035085.1	50904852	.	T	G	.	.	MAF_INRAE=5.833
NC_035085.1	50904855	.	C	A	.	.	MAF_INRAE=5.0
NC_035085.1	50904862	.	A	G	.	.	MAF_USDA=1.639
NC_035085.1	50904870	.	T	G	.	.	MAF_INRAE=2.5;MAF_USDA=28.235
NC_035085.1	50904901	.	T	A	.	.	MAF_USDA=9.836
NC_035085.1	50904928	.	T	C	.	.	MAF_USDA=1.639
NC_035085.1	50904963	.	A	G	.	.	MAF_INRAE=17.5;MAF_USDA=9.412
NC_035085.1	50904979	.	T	C	.	.	MAF_INRAE=10.526;MAF_USDA=37.647
NC_035085.1	50905057	.	G	T	.	.	MAF_USDA=12.5
NC_035085.1	50905060	.	G	T	.	.	MAF_USDA=9.836
NC_035085.1	50905098	.	G	T	.	.	MAF_USDA=15.574
NC_035085.1	50905248	.	T	C	.	.	MAF_USDA=3.279
NC_035085.1	50905321	.	C	T	.	.	MAF_USDA=10.588
NC_035085.1	50905357	.	C	T	.	.	MAF_USDA=1.639
NC_035085.1	50905408	.	T	A	.	.	MAF_INRAE=5.696;MAF_USDA=32.353
NC_035085.1	50905509	.	G	A	.	.	MAF_INRAE=5.833;MAF_USDA=5.882
NC_035085.1	50905524	.	T	C	.	.	MAF_INRAE=12.658
NC_035085.1	50905596	.	T	C	.	.	MAF_INRAE=23.418;MAF_USDA=21.765
NC_035085.1	50905659	.	G	T	.	.	MAF_USDA=2.459
NC_035085.1	50905738	.	G	T	.	.	MAF_USDA=4.098
NC_035085.1	50905890	.	G	C	.	.	MAF_USDA=2.083
NC_035085.1	50905923	.	C	G	.	.	MAF_USDA=2.459
NC_035085.1	50906068	.	G	A	.	.	MAF_INRAE=6.962;MAF_USDA=8.824
NC_035085.1	50906097	.	G	C	.	.	MAF_INRAE=8.861;MAF_USDA=2.459
NC_035085.1	50906114	.	C	T	.	.	MAF_USDA=1.639
NC_035085.1	50906210	.	T	A	.	.	MAF_USDA=1.639
NC_035085.1	50906249	.	A	G	.	.	MAF_INRAE=37.342;MAF_USDA=31.176
NC_035085.1	50906292	.	C	T	.	.	MAF_INRAE=37.342;MAF_USDA=32.941
NC_035085.1	50906293	.	T	A	.	.	MAF_INRAE=34.167;MAF_USDA=32.941
NC_035085.1	50906345	.	G	A	.	.	MAF_INRAE=37.342;MAF_USDA=28.235
NC_035085.1	50906452	.	G	T	.	.	MAF_USDA=3.279
NC_035085.1	50906469	.	G	A	.	.	MAF_USDA=6.471
NC_035085.1	50906554	.	T	C	.	.	MAF_USDA=5.738
NC_035085.1	50906562	.	G	A	.	.	MAF_USDA=4.918
NC_035085.1	50906582	.	G	A	.	.	MAF_INRAE=8.861;MAF_USDA=2.459
NC_035085.1	50906668	.	T	A	.	.	MAF_USDA=1.667
NC_035085.1	50907406	.	T	C	.	.	MAF_USDA=5.738
NC_035085.1	50907431	.	G	T	.	.	MAF_USDA=3.279
NC_035085.1	50907512	.	T	C	.	.	MAF_USDA=3.279
NC_035085.1	50907519	.	G	A	.	.	MAF_INRAE=12.658
NC_035085.1	50907667	.	T	A	.	.	MAF_INRAE=36.709;MAF_USDA=31.176
NC_035085.1	50907776	.	C	A	.	.	MAF_USDA=1.639
NC_035085.1	50907806	.	C	G	.	.	MAF_USDA=3.529
NC_035085.1	50907808	.	A	C	.	.	MAF_USDA=2.459
NC_035085.1	50907872	.	A	G	.	.	MAF_USDA=3.279
NC_035085.1	50907950	.	G	A	.	.	MAF_INRAE=13.291
NC_035085.1	50907977	.	A	C	.	.	MAF_INRAE=20.253
NC_035085.1	50908021	.	C	A	.	.	MAF_USDA=9.322
NC_035085.1	50908103	.	T	C	.	.	MAF_INRAE=33.544;MAF_USDA=22.353
NC_035085.1	50908124	.	T	C	.	.	MAF_USDA=10.417
NC_035085.1	50908125	.	A	G	.	.	MAF_INRAE=30.38;MAF_USDA=3.279
NC_035085.1	50908146	.	A	T	.	.	MAF_INRAE=5.0;MAF_USDA=4.098
NC_035085.1	50908166	.	T	G	.	.	MAF_INRAE=34.177;MAF_USDA=22.941
NC_035085.1	50908258	.	A	T	.	.	MAF_USDA=1.639
NC_035085.1	50908391	.	C	T	.	.	MAF_USDA=7.377
NC_035085.1	50908415	.	G	T	.	.	MAF_USDA=1.639
NC_035085.1	50908419	.	T	G	.	.	MAF_INRAE=49.367;MAF_USDA=29.412
NC_035085.1	50908523	.	C	T	.	.	MAF_USDA=2.459
NC_035085.1	50908524	.	G	A	.	.	MAF_USDA=2.459
NC_035085.1	50908580	.	G	A	.	.	MAF_USDA=3.279
NC_035085.1	50908599	.	G	T	.	.	MAF_INRAE=7.595;MAF_USDA=8.197
NC_035085.1	50908752	.	A	C	.	.	MAF_USDA=6.557
NC_035085.1	50908792	.	T	C	.	.	MAF_INRAE=45.0;MAF_USDA=30.588
NC_035085.1	50908842	.	C	T	.	.	MAF_USDA=2.459
NC_035085.1	50908843	.	G	A	.	.	MAF_INRAE=12.658;MAF_USDA=4.706
NC_035085.1	50908882	.	T	A	.	.	MAF_INRAE=43.671;MAF_USDA=27.976
NC_035085.1	50908883	.	C	A	.	.	MAF_INRAE=45.833;MAF_USDA=27.976
NC_035085.1	50908906	.	T	A	.	.	MAF_USDA=1.667
NC_035085.1	50909022	.	C	A	.	.	MAF_INRAE=22.785;MAF_USDA=19.412
NC_035085.1	50909035	.	C	T	.	.	MAF_INRAE=5.696;MAF_USDA=3.529
NC_035085.1	50909279	.	G	T	.	.	MAF_INRAE=10.526;MAF_USDA=5.294
NC_035085.1	50909333	.	G	T	.	.	MAF_USDA=22.353
NC_035085.1	50909354	.	A	C	.	.	MAF_USDA=6.471
NC_035085.1	50909356	.	C	T	.	.	MAF_USDA=6.471
NC_035085.1	50909370	.	T	A	.	.	MAF_USDA=1.639
NC_035085.1	50909385	.	T	A	.	.	MAF_USDA=2.459
NC_035085.1	50909393	.	T	A	.	.	MAF_INRAE=4.167
NC_035085.1	50909413	.	G	A	.	.	MAF_INRAE=12.658;MAF_USDA=2.459
NC_035085.1	50909416	.	C	T	.	.	MAF_USDA=10.417
NC_035085.1	50909440	.	T	C	.	.	MAF_USDA=12.5
NC_035085.1	50909460	.	G	T	.	.	MAF_USDA=14.583
NC_035085.1	50909465	.	A	T	.	.	MAF_USDA=14.583
NC_035085.1	50909470	.	T	C	.	.	MAF_USDA=16.667
NC_035085.1	50909471	.	T	A	.	.	MAF_USDA=16.667
NC_035085.1	50909481	.	G	A	.	.	MAF_USDA=16.667
NC_035085.1	50909483	.	T	C	.	.	MAF_USDA=16.667
NC_035085.1	50909534	.	TC	TA	.	.	MAF_USDA=43.75
NC_035085.1	50909535	.	C	A	.	.	MAF_INRAE=28.481;MAF_USDA=11.475
NC_035085.1	50909597	.	G	A	.	.	MAF_USDA=2.459
NC_035085.1	50909616	.	G	C	.	.	MAF_INRAE=28.481;MAF_USDA=21.765
NC_035085.1	50909653	.	G	A	.	.	MAF_USDA=3.279
NC_035085.1	50909703	.	G	A	.	.	MAF_USDA=4.918
NC_035085.1	50909805	.	G	A	.	.	MAF_INRAE=31.667;MAF_USDA=37.059
NC_035085.1	50909930	.	C	A	.	.	MAF_USDA=3.279
NC_035085.1	50910000	.	C	T	.	.	MAF_INRAE=1.667
NC_035085.1	50910054	.	G	T	.	.	MAF_INRAE=14.557
NC_035085.1	50910366	.	C	T	.	.	MAF_INRAE=10.526;MAF_USDA=2.459
NC_035085.1	50910665	.	G	C	.	.	MAF_INRAE=19.62;MAF_USDA=7.059
NC_035085.1	50910963	.	C	A	.	.	MAF_INRAE=22.152;MAF_USDA=9.412
NC_035085.1	50911030	.	T	G	.	.	MAF_INRAE=19.62;MAF_USDA=9.412
NC_035085.1	50911031	.	A	T	.	.	MAF_INRAE=22.5;MAF_USDA=10.0
NC_035085.1	50911042	.	C	T	.	.	MAF_INRAE=29.114;MAF_USDA=31.765
NC_035085.1	50911052	.	C	T	.	.	MAF_USDA=7.647
NC_035085.1	50911161	.	C	T	.	.	MAF_INRAE=19.62;MAF_USDA=7.059
NC_035085.1	50911207	.	G	C	.	.	MAF_USDA=1.176
NC_035085.1	50911216	.	G	A	.	.	MAF_INRAE=7.595;MAF_USDA=8.235
NC_035085.1	50911228	.	T	C	.	.	MAF_INRAE=19.62;MAF_USDA=7.059
NC_035085.1	50911230	.	G	A	.	.	MAF_USDA=1.176
NC_035085.1	50911266	.	G	A	.	.	MAF_USDA=9.016
NC_035085.1	50911268	.	A	G	.	.	MAF_INRAE=41.772;MAF_USDA=25.294
NC_035085.1	50911303	.	G	A	.	.	MAF_INRAE=20.253;MAF_USDA=12.941
NC_035085.1	50911312	.	G	A	.	.	MAF_INRAE=18.987;MAF_USDA=7.059
NC_035085.1	50911351	.	A	C	.	.	MAF_INRAE=22.152;MAF_USDA=9.412
NC_035085.1	50911481	.	G	T	.	.	MAF_INRAE=21.519;MAF_USDA=5.952
NC_035085.1	50911518	.	G	T	.	.	MAF_USDA=1.639
NC_035085.1	50911556	.	G	A	.	.	MAF_USDA=4.706
NC_035085.1	50911566	.	G	A	.	.	MAF_INRAE=39.241;MAF_USDA=15.294
NC_035085.1	50911607	.	T	C	.	.	MAF_INRAE=5.833;MAF_USDA=4.918
NC_035085.1	50911649	.	C	T	.	.	MAF_INRAE=27.848;MAF_USDA=24.706
NC_035085.1	50911678	.	C	T	.	.	MAF_USDA=9.836
NC_035085.1	50911698	.	T	C	.	.	MAF_INRAE=10.526;MAF_USDA=2.459
NC_035085.1	50911745	.	C	T	.	.	MAF_USDA=1.639
NC_035085.1	50911750	.	G	T	.	.	MAF_USDA=1.639
NC_035085.1	50911832	.	G	A	.	.	MAF_INRAE=2.5;MAF_USDA=2.459
NC_035085.1	50911838	.	C	G	.	.	MAF_USDA=1.639
NC_035085.1	50911854	.	C	T	.	.	MAF_INRAE=19.62;MAF_USDA=11.765
NC_035085.1	50911959	.	A	T	.	.	MAF_USDA=5.738
NC_035085.1	50912003	.	C	A	.	.	MAF_USDA=2.459
NC_035085.1	50912055	.	T	G	.	.	MAF_INRAE=7.595;MAF_USDA=8.235
NC_035085.1	50912065	.	T	A	.	.	MAF_INRAE=20.253;MAF_USDA=12.941
NC_035085.1	50912125	.	C	T	.	.	MAF_INRAE=5.833;MAF_USDA=3.279
NC_035085.1	50912130	.	C	A	.	.	MAF_INRAE=22.152;MAF_USDA=10.588
NC_035085.1	50912197	.	G	C	.	.	MAF_INRAE=7.595;MAF_USDA=8.235
NC_035085.1	50912226	.	C	T	.	.	MAF_USDA=1.639
NC_035085.1	50912272	.	T	G	.	.	MAF_INRAE=41.139;MAF_USDA=23.529
NC_035085.1	50912302	.	G	T	.	.	MAF_INRAE=12.025;MAF_USDA=1.639
NC_035085.1	50912304	.	A	C	.	.	MAF_INRAE=12.5;MAF_USDA=4.918
NC_035085.1	50912306	.	T	C	.	.	MAF_INRAE=12.5;MAF_USDA=1.639
NC_035085.1	50912352	.	C	T	.	.	MAF_INRAE=22.785;MAF_USDA=17.059
NC_035085.1	50912383	.	T	A	.	.	MAF_INRAE=34.81;MAF_USDA=20.0
NC_035085.1	50912392	.	A	C	.	.	MAF_USDA=3.279
NC_035085.1	50912407	.	T	A	.	.	MAF_USDA=8.197
NC_035085.1	50912450	.	A	C	.	.	MAF_INRAE=25.316;MAF_USDA=24.118
NC_035085.1	50912460	.	G	T	.	.	MAF_INRAE=17.089;MAF_USDA=20.0
NC_035085.1	50912554	.	T	A	.	.	MAF_USDA=5.882
NC_035085.1	50912616	.	G	T	.	.	MAF_INRAE=48.101;MAF_USDA=20.588
NC_035085.1	50912633	.	G	A	.	.	MAF_INRAE=10.526;MAF_USDA=5.294
NC_035085.1	50912677	.	G	T	.	.	MAF_INRAE=28.481;MAF_USDA=50.0
NC_035085.1	50912683	.	A	G	.	.	MAF_INRAE=22.785;MAF_USDA=32.941
NC_035085.1	50912716	.	T	A	.	.	MAF_INRAE=12.658;MAF_USDA=4.706
NC_035085.1	50912747	.	C	A	.	.	MAF_USDA=12.931
NC_035085.1	50912768	.	C	G	.	.	MAF_INRAE=17.089
NC_035085.1	50912841	.	T	C	.	.	MAF_USDA=2.459
NC_035085.1	50912872	.	T	C	.	.	MAF_USDA=12.5
NC_035085.1	50912904	.	T	A	.	.	MAF_USDA=7.647
NC_035085.1	50912971	.	C	T	.	.	MAF_USDA=1.639
NC_035085.1	50912977	.	T	C	.	.	MAF_INRAE=7.595;MAF_USDA=9.412
NC_035085.1	50913064	.	C	A	.	.	MAF_INRAE=18.987;MAF_USDA=5.294
NC_035085.1	50913155	.	G	A	.	.	MAF_USDA=6.471
NC_035085.1	50913216	.	A	G	.	.	MAF_USDA=4.098
NC_035085.1	50913517	.	C	T	.	.	MAF_INRAE=9.167;MAF_USDA=1.639
NC_035085.1	50913576	.	G	T	.	.	MAF_INRAE=31.646;MAF_USDA=27.647
NC_035085.1	50913721	.	A	C	.	.	MAF_INRAE=12.025;MAF_USDA=4.706
NC_035085.1	50913727	.	A	G	.	.	MAF_INRAE=15.19
NC_035085.1	50913750	.	G	A	.	.	MAF_INRAE=31.646;MAF_USDA=27.059
NC_035085.1	50913796	.	T	C	.	.	MAF_INRAE=20.886;MAF_USDA=5.882
NC_035085.1	50913833	.	T	C	.	.	MAF_USDA=1.639
NC_035085.1	50913861	.	G	T	.	.	MAF_USDA=7.059
NC_035085.1	50913872	.	G	A	.	.	MAF_USDA=4.918
NC_035085.1	50913904	.	G	C	.	.	MAF_USDA=2.459
NC_035085.1	50913976	.	G	T	.	.	MAF_INRAE=12.658;MAF_USDA=1.639
NC_035085.1	50914011	.	A	T	.	.	MAF_USDA=4.918
NC_035085.1	50914020	.	G	C	.	.	MAF_USDA=5.357
NC_035085.1	50914021	.	G	C	.	.	MAF_USDA=5.357
NC_035085.1	50914188	.	A	G	.	.	MAF_USDA=7.059
NC_035085.1	50914246	.	C	T	.	.	MAF_INRAE=9.167
NC_035085.1	50914268	.	G	T	.	.	MAF_INRAE=31.646;MAF_USDA=24.118
NC_035085.1	50914378	.	T	C	.	.	MAF_INRAE=10.526
NC_035085.1	50914388	.	C	T	.	.	MAF_INRAE=31.646;MAF_USDA=13.934
NC_035085.1	50914429	.	T	C	.	.	MAF_USDA=1.639
NC_035085.1	50914462	.	G	A	.	.	MAF_USDA=7.143
NC_035085.1	50914507	.	G	C	.	.	MAF_USDA=35.294
NC_035085.1	50914528	.	C	T	.	.	MAF_USDA=2.083
NC_035085.1	50914577	.	G	A	.	.	MAF_INRAE=36.842;MAF_USDA=25.294
NC_035085.1	50914765	.	C	A	.	.	MAF_USDA=9.412
NC_035085.1	50914832	.	A	G	.	.	MAF_INRAE=18.987;MAF_USDA=12.353
NC_035085.1	50914881	.	C	A	.	.	MAF_INRAE=15.833;MAF_USDA=6.471
NC_035085.1	50914920	.	G	A	.	.	MAF_USDA=6.557
NC_035085.1	50914979	.	A	G	.	.	MAF_INRAE=37.975;MAF_USDA=48.824
NC_035085.1	50914981	.	C	T	.	.	MAF_USDA=4.918
NC_035085.1	50915071	.	G	A	.	.	MAF_INRAE=9.167
NC_035085.1	50915352	.	C	T	.	.	MAF_USDA=3.279
NC_035085.1	50915367	.	A	G	.	.	MAF_INRAE=10.526;MAF_USDA=1.639
NC_035085.1	50915369	.	C	T	.	.	MAF_USDA=3.279
NC_035085.1	50915386	.	C	T	.	.	MAF_INRAE=12.025;MAF_USDA=5.882
NC_035085.1	50915403	.	C	T	.	.	MAF_USDA=4.918
NC_035085.1	50915420	.	T	C	.	.	MAF_USDA=12.295
NC_035085.1	50915437	.	T	C	.	.	MAF_USDA=34.426
NC_035085.1	50915454	.	C	T	.	.	MAF_USDA=3.279
NC_035085.1	50915488	.	C	T	.	.	MAF_USDA=4.918
NC_035085.1	50915500	.	C	T	.	.	MAF_USDA=2.459
NC_035085.1	50915594	.	C	T	.	.	MAF_USDA=3.279
NC_035085.1	50915619	.	T	C	.	.	MAF_USDA=2.459
NC_035085.1	50915710	.	G	C	.	.	MAF_INRAE=10.127;MAF_USDA=12.353
NC_035085.1	50915733	.	C	T	.	.	MAF_INRAE=10.526;MAF_USDA=1.639
NC_035085.1	50915923	.	A	G	.	.	MAF_USDA=2.459
NC_035085.1	50916059	.	T	A	.	.	MAF_USDA=5.738
NC_035085.1	50916064	.	G	A	.	.	MAF_USDA=12.5
NC_035085.1	50916080	.	A	G	.	.	MAF_INRAE=5.833;MAF_USDA=16.393
NC_035085.1	50916166	.	G	A	.	.	MAF_USDA=4.098
NC_035085.1	50916181	.	G	A	.	.	MAF_USDA=1.639
NC_035085.1	50916189	.	C	T	.	.	MAF_USDA=3.279
NC_035085.1	50916211	.	G	A	.	.	MAF_USDA=2.083
NC_035085.1	50916238	.	G	A	.	.	MAF_USDA=7.647
NC_035085.1	50916239	.	A	G	.	.	MAF_USDA=13.115
NC_035085.1	50916262	.	G	C	.	.	MAF_INRAE=10.526;MAF_USDA=6.557
NC_035085.1	50916284	.	G	A	.	.	MAF_USDA=9.412
NC_035085.1	50916290	.	G	T	.	.	MAF_USDA=4.167
NC_035085.1	50916361	.	T	G	.	.	MAF_USDA=6.471
NC_035085.1	50916362	.	G	A	.	.	MAF_USDA=3.529
NC_035085.1	50916416	.	A	T	.	.	MAF_USDA=1.639
NC_035085.1	50916417	.	A	T	.	.	MAF_USDA=1.639
NC_035085.1	50916456	.	A	C	.	.	MAF_INRAE=49.367;MAF_USDA=42.857
NC_035085.1	50916476	.	T	C	.	.	MAF_INRAE=28.481;MAF_USDA=22.619
NC_035085.1	50916560	.	A	G	.	.	MAF_INRAE=7.595;MAF_USDA=9.412
NC_035085.1	50916738	.	T	A	.	.	MAF_USDA=2.459
NC_035085.1	50916772	.	G	C	.	.	MAF_USDA=1.639
NC_035085.1	50916824	.	C	T	.	.	MAF_USDA=1.639
NC_035085.1	50916847	.	G	T	.	.	MAF_INRAE=48.734;MAF_USDA=37.059
NC_035085.1	50916881	.	A	C	.	.	MAF_INRAE=24.684;MAF_USDA=23.529
NC_035085.1	50916902	.	A	G	.	.	MAF_INRAE=45.57;MAF_USDA=36.471
NC_035085.1	50916911	.	A	T	.	.	MAF_USDA=15.882
NC_035085.1	50916948	.	T	G	.	.	MAF_INRAE=34.81;MAF_USDA=28.235
NC_035085.1	50916997	.	A	G	.	.	MAF_USDA=5.738
NC_035085.1	50917012	.	C	T	.	.	MAF_INRAE=10.526;MAF_USDA=1.639
NC_035085.1	50917033	.	A	C	.	.	MAF_USDA=4.918
NC_035085.1	50917129	.	T	A	.	.	MAF_USDA=1.639
NC_035085.1	50917234	.	A	G	.	.	MAF_USDA=1.176
NC_035085.1	50917243	.	T	C	.	.	MAF_INRAE=20.253;MAF_USDA=11.765
NC_035085.1	50917258	.	A	G	.	.	MAF_USDA=2.083
NC_035085.1	50917278	.	A	G	.	.	MAF_INRAE=7.595;MAF_USDA=8.235
NC_035085.1	50917303	.	G	A	.	.	MAF_USDA=10.0
NC_035085.1	50917338	.	C	T	.	.	MAF_INRAE=31.013;MAF_USDA=23.529
NC_035085.1	50917364	.	A	T	.	.	MAF_USDA=4.098
NC_035085.1	50917396	.	C	G	.	.	MAF_USDA=12.5
NC_035085.1	50917411	.	A	T	.	.	MAF_INRAE=17.089;MAF_USDA=12.295
NC_035085.1	50917492	.	A	C	.	.	MAF_USDA=3.279
NC_035085.1	50917496	.	A	T	.	.	MAF_INRAE=14.557;MAF_USDA=13.934
NC_035085.1	50917544	.	T	C	.	.	MAF_INRAE=18.333;MAF_USDA=20.0
NC_035085.1	50917635	.	G	A	.	.	MAF_INRAE=20.886;MAF_USDA=2.941
NC_035085.1	50917658	.	C	A	.	.	MAF_USDA=1.639
NC_035085.1	50917698	.	A	C	.	.	MAF_INRAE=41.139;MAF_USDA=33.529
NC_035085.1	50917710	.	C	A	.	.	MAF_INRAE=7.595;MAF_USDA=9.412
NC_035085.1	50917731	.	A	C	.	.	MAF_USDA=4.918
NC_035085.1	50917794	.	T	C	.	.	MAF_INRAE=7.595;MAF_USDA=9.412
NC_035085.1	50917796	.	CCTAA	CCTAG	.	.	MAF_USDA=16.667
NC_035085.1	50917800	.	A	G	.	.	MAF_INRAE=39.241
NC_035085.1	50918055	.	C	A	.	.	MAF_USDA=12.941
NC_035085.1	50918067	.	G	T	.	.	MAF_USDA=5.738
NC_035085.1	50918100	.	A	T	.	.	MAF_USDA=12.5
NC_035085.1	50918126	.	C	T	.	.	MAF_INRAE=48.101;MAF_USDA=45.882
NC_035085.1	50918134	.	G	A	.	.	MAF_INRAE=37.342;MAF_USDA=32.941
NC_035085.1	50918153	.	C	T	.	.	MAF_USDA=7.377
NC_035085.1	50918188	.	G	A	.	.	MAF_INRAE=18.333;MAF_USDA=17.059
NC_035085.1	50918276	.	T	A	.	.	MAF_INRAE=27.215;MAF_USDA=1.639
NC_035085.1	50918291	.	A	G	.	.	MAF_INRAE=46.203;MAF_USDA=50.0
NC_035085.1	50918306	.	T	A	.	.	MAF_INRAE=44.937;MAF_USDA=21.765
NC_035085.1	50918333	.	T	G	.	.	MAF_INRAE=47.468;MAF_USDA=24.706
NC_035085.1	50918342	.	A	G	.	.	MAF_USDA=12.5
NC_035085.1	50918538	.	G	A	.	.	MAF_INRAE=8.228;MAF_USDA=1.639
NC_035085.1	50918730	.	C	T	.	.	MAF_USDA=5.738
NC_035085.1	50918750	.	C	T	.	.	MAF_USDA=2.353
NC_035085.1	50918896	.	G	C	.	.	MAF_INRAE=30.38;MAF_USDA=22.353
NC_035085.1	50918940	.	A	T	.	.	MAF_INRAE=18.333;MAF_USDA=17.059
NC_035085.1	50918948	.	G	C	.	.	MAF_INRAE=12.658;MAF_USDA=15.294
NC_035085.1	50918976	.	C	T	.	.	MAF_INRAE=39.873;MAF_USDA=49.412
NC_035085.1	50919002	.	T	C	.	.	MAF_INRAE=8.228;MAF_USDA=24.118
NC_035085.1	50919017	.	G	A	.	.	MAF_USDA=5.738
NC_035085.1	50919046	.	G	T	.	.	MAF_USDA=2.459
NC_035085.1	50919107	.	T	C	.	.	MAF_INRAE=21.053
NC_035085.1	50919205	.	C	A	.	.	MAF_INRAE=5.0
NC_035085.1	50919251	.	T	C	.	.	MAF_USDA=11.475
NC_035085.1	50919349	.	A	C	.	.	MAF_USDA=18.75
NC_035085.1	50919361	.	C	T	.	.	MAF_USDA=8.333
NC_035085.1	50919820	.	A	G	.	.	MAF_USDA=2.353
NC_035085.1	50919869	.	A	T	.	.	MAF_USDA=1.176
NC_035085.1	50919910	.	T	G	.	.	MAF_USDA=16.471
NC_035085.1	50919911	.	A	G	.	.	MAF_USDA=8.333
NC_035085.1	50919992	.	C	T	.	.	MAF_INRAE=18.333;MAF_USDA=8.824
NC_035085.1	50920027	.	T	C	.	.	MAF_USDA=1.639
NC_035085.1	50920130	.	T	G	.	.	MAF_INRAE=8.228;MAF_USDA=2.459
NC_035085.1	50920195	.	T	C	.	.	MAF_INRAE=47.468;MAF_USDA=33.529
NC_035085.1	50920275	.	G	T	.	.	MAF_USDA=1.639
NC_035085.1	50920291	.	T	C	.	.	MAF_INRAE=48.101;MAF_USDA=36.471
NC_035085.1	50920317	.	C	A	.	.	MAF_INRAE=18.333;MAF_USDA=9.412
NC_035085.1	50920385	.	A	C	.	.	MAF_USDA=6.557
NC_035085.1	50920442	.	A	C	.	.	MAF_INRAE=5.833;MAF_USDA=4.098
NC_035085.1	50920615	.	T	G	.	.	MAF_USDA=2.459
NC_035085.1	50920674	.	C	A	.	.	MAF_INRAE=21.053;MAF_USDA=2.459
NC_035085.1	50920697	.	G	A	.	.	MAF_USDA=1.639
NC_035085.1	50920773	.	T	A	.	.	MAF_USDA=1.639
NC_035085.1	50920801	.	C	T	.	.	MAF_USDA=1.639
NC_035085.1	50920824	.	G	T	.	.	MAF_INRAE=8.228;MAF_USDA=1.639
NC_035085.1	50920863	.	A	G	.	.	MAF_INRAE=7.595;MAF_USDA=8.824
NC_035085.1	50920878	.	A	G	.	.	MAF_USDA=2.353
NC_035085.1	50920879	.	T	C	.	.	MAF_USDA=4.918
NC_035085.1	50920997	.	A	C	.	.	MAF_USDA=1.639
NC_035085.1	50921101	.	T	C	.	.	MAF_INRAE=8.228;MAF_USDA=2.459
NC_035085.1	50921132	.	T	C	.	.	MAF_INRAE=44.304;MAF_USDA=48.235
NC_035085.1	50921156	.	C	T	.	.	MAF_INRAE=31.013;MAF_USDA=23.529
NC_035085.1	50921267	.	G	A	.	.	MAF_USDA=2.459
NC_035085.1	50921333	.	A	T	.	.	MAF_INRAE=37.975;MAF_USDA=37.647
NC_035085.1	50921342	.	C	T	.	.	MAF_INRAE=27.215;MAF_USDA=1.639
NC_035085.1	50921490	.	G	A	.	.	MAF_USDA=1.639
NC_035085.1	50921635	.	T	C	.	.	MAF_USDA=5.738
NC_035085.1	50921655	.	T	G	.	.	MAF_USDA=2.459
NC_035085.1	50921694	.	C	T	.	.	MAF_INRAE=27.215;MAF_USDA=1.639
NC_035085.1	50921713	.	A	G	.	.	MAF_INRAE=6.667;MAF_USDA=7.059
NC_035085.1	50921743	.	G	A	.	.	MAF_USDA=8.197
NC_035085.1	50921813	.	T	G	.	.	MAF_USDA=2.353
NC_035085.1	50921844	.	G	T	.	.	MAF_USDA=5.738
NC_035085.1	50921901	.	C	T	.	.	MAF_USDA=4.918
NC_035085.1	50921970	.	C	A	.	.	MAF_INRAE=18.333;MAF_USDA=8.824
NC_035085.1	50921997	.	A	G	.	.	MAF_USDA=3.279
NC_035085.1	50922109	.	C	T	.	.	MAF_INRAE=37.975;MAF_USDA=38.235
NC_035085.1	50922155	.	C	T	.	.	MAF_USDA=4.918
NC_035085.1	50922159	.	A	T	.	.	MAF_USDA=1.639
NC_035085.1	50922163	.	G	T	.	.	MAF_INRAE=7.595;MAF_USDA=8.824
NC_035085.1	50922250	.	G	A	.	.	MAF_INRAE=9.167
NC_035085.1	50922262	.	G	A	.	.	MAF_USDA=8.197
NC_035085.1	50922329	.	T	C	.	.	MAF_USDA=5.738
NC_035085.1	50922333	.	T	A	.	.	MAF_USDA=1.639
NC_035085.1	50922364	.	C	T	.	.	MAF_INRAE=21.519;MAF_USDA=5.882
NC_035085.1	50922375	.	G	A	.	.	MAF_USDA=5.738
NC_035085.1	50922435	.	C	T	.	.	MAF_INRAE=7.595;MAF_USDA=8.824
NC_035085.1	50922445	.	G	T	.	.	MAF_INRAE=8.228;MAF_USDA=1.639
NC_035085.1	50922498	.	A	T	.	.	MAF_USDA=5.738
NC_035085.1	50922532	.	T	G	.	.	MAF_USDA=1.639
NC_035085.1	50922551	.	A	C	.	.	MAF_USDA=5.738
NC_035085.1	50922563	.	A	G	.	.	MAF_USDA=4.918
NC_035085.1	50922576	.	G	A	.	.	MAF_INRAE=6.667;MAF_USDA=7.059
NC_035085.1	50922627	.	G	A	.	.	MAF_USDA=1.639
NC_035085.1	50922632	.	G	A	.	.	MAF_USDA=5.738
NC_035085.1	50922647	.	C	T	.	.	MAF_INRAE=37.975;MAF_USDA=34.706
NC_035085.1	50922678	.	C	A	.	.	MAF_INRAE=7.595;MAF_USDA=4.167
NC_035085.1	50922858	.	G	C	.	.	MAF_INRAE=1.667;MAF_USDA=12.941
NC_035085.1	50923005	.	G	A	.	.	MAF_INRAE=18.333;MAF_USDA=9.412
NC_035085.1	50923157	.	C	A	.	.	MAF_INRAE=31.013;MAF_USDA=23.529
NC_035085.1	50923289	.	A	T	.	.	MAF_USDA=10.656
NC_035085.1	50923316	.	G	A	.	.	MAF_USDA=1.639
NC_035085.1	50923329	.	C	T	.	.	MAF_INRAE=7.595;MAF_USDA=4.167
NC_035085.1	50923346	.	C	A	.	.	MAF_USDA=2.353
NC_035085.1	50923376	.	C	G	.	.	MAF_USDA=4.098
NC_035085.1	50923476	.	T	C	.	.	MAF_USDA=10.656
NC_035085.1	50923493	.	A	G	.	.	MAF_USDA=3.529
NC_035085.1	50923495	.	G	A	.	.	MAF_INRAE=9.167
NC_035085.1	50923556	.	G	A	.	.	MAF_INRAE=31.013;MAF_USDA=42.353
NC_035085.1	50923559	.	A	T	.	.	MAF_USDA=10.656
NC_035085.1	50923579	.	G	A	.	.	MAF_USDA=2.459
NC_035085.1	50923593	.	G	A	.	.	MAF_USDA=15.294
NC_035085.1	50923606	.	G	A	.	.	MAF_INRAE=18.333;MAF_USDA=17.059
NC_035085.1	50923711	.	A	T	.	.	MAF_USDA=2.459
NC_035085.1	50923721	.	C	A	.	.	MAF_INRAE=14.557;MAF_USDA=4.706
NC_035085.1	50923762	.	C	A	.	.	MAF_INRAE=31.013;MAF_USDA=42.353
NC_035085.1	50923777	.	A	C	.	.	MAF_INRAE=14.557;MAF_USDA=14.118
NC_035085.1	50923781	.	T	G	.	.	MAF_USDA=15.294
NC_035085.1	50923865	.	T	A	.	.	MAF_INRAE=18.333;MAF_USDA=9.412
NC_035085.1	50923938	.	A	G	.	.	MAF_USDA=1.695
NC_035085.1	50924157	.	A	T	.	.	MAF_INRAE=2.5;MAF_USDA=3.571
NC_035085.1	50924187	.	C	T	.	.	MAF_INRAE=2.5;MAF_USDA=3.571
NC_035085.1	50924203	.	A	C	.	.	MAF_USDA=2.5
NC_035085.1	50924204	.	G	A	.	.	MAF_USDA=2.5
NC_035085.1	50924252	.	A	T	.	.	MAF_INRAE=2.5;MAF_USDA=15.476
NC_035085.1	50924299	.	C	T	.	.	MAF_USDA=6.667
NC_035085.1	50924340	.	G	A	.	.	MAF_USDA=10.0
NC_035085.1	50924426	.	C	A	.	.	MAF_INRAE=1.667;MAF_USDA=3.571
NC_035085.1	50924577	.	T	C	.	.	MAF_INRAE=34.167;MAF_USDA=1.667
NC_035085.1	50924578	.	C	T	.	.	MAF_INRAE=33.333;MAF_USDA=42.857
NC_035085.1	50924786	.	T	C	.	.	MAF_USDA=2.083
NC_035085.1	50924817	.	C	T	.	.	MAF_USDA=8.333
NC_035085.1	50924948	.	G	T	.	.	MAF_USDA=5.882
NC_035085.1	50924955	.	T	G	.	.	MAF_USDA=1.765
NC_035085.1	50925006	.	G	A	.	.	MAF_USDA=2.5
NC_035085.1	50925036	.	C	A	.	.	MAF_INRAE=29.167
NC_035085.1	50925038	.	A	T	.	.	MAF_USDA=10.417
NC_035085.1	50925047	.	A	C	.	.	MAF_USDA=2.5
NC_035085.1	50925093	.	C	T	.	.	MAF_INRAE=10.526
NC_035085.1	50925115	.	C	T	.	.	MAF_INRAE=1.667
NC_035085.1	50925242	.	G	T	.	.	MAF_INRAE=14.557
NC_035085.1	50925248	.	A	G	.	.	MAF_INRAE=20.886;MAF_USDA=6.25
NC_035085.1	50925249	.	C	T	.	.	MAF_USDA=1.765
NC_035085.1	50925489	.	A	C	.	.	MAF_INRAE=2.5;MAF_USDA=3.529
NC_035085.1	50925508	.	C	A	.	.	MAF_USDA=3.529
NC_035085.1	50925724	.	T	C	.	.	MAF_INRAE=14.557;MAF_USDA=7.647
NC_035085.1	50925737	.	G	A	.	.	MAF_INRAE=10.759;MAF_USDA=2.459
NC_035085.1	50925831	.	T	C	.	.	MAF_USDA=2.353
NC_035085.1	50925923	.	T	C	.	.	MAF_INRAE=7.595;MAF_USDA=5.294
NC_035085.1	50925954	.	T	A	.	.	MAF_INRAE=6.667
NC_035085.1	50926083	.	C	G	.	.	MAF_USDA=1.639
NC_035085.1	50926120	.	G	A	.	.	MAF_INRAE=1.667;MAF_USDA=4.706
NC_035085.1	50926211	.	G	A	.	.	MAF_USDA=2.353
NC_035085.1	50926254	.	A	C	.	.	MAF_INRAE=30.0;MAF_USDA=45.882
NC_035085.1	50926300	.	A	C	.	.	MAF_INRAE=14.557;MAF_USDA=7.059
NC_035085.1	50926327	.	A	T	.	.	MAF_INRAE=18.333;MAF_USDA=17.647
NC_035085.1	50926426	.	C	A	.	.	MAF_USDA=10.417
NC_035085.1	50926509	.	G	A	.	.	MAF_INRAE=9.167;MAF_USDA=5.738
NC_035085.1	50926510	.	G	T	.	.	MAF_INRAE=9.167;MAF_USDA=5.738
NC_035085.1	50926527	.	T	G	.	.	MAF_INRAE=7.595;MAF_USDA=1.765
NC_035085.1	50926654	.	A	C	.	.	MAF_INRAE=10.526
NC_035085.1	50926666	.	T	C	.	.	MAF_INRAE=2.5
NC_035085.1	50926676	.	T	G	.	.	MAF_INRAE=18.333;MAF_USDA=7.377
NC_035085.1	50926700	.	A	C	.	.	MAF_USDA=3.529
NC_035085.1	50926763	.	T	C	.	.	MAF_INRAE=2.5;MAF_USDA=5.294
NC_035085.1	50926868	.	A	G	.	.	MAF_INRAE=18.333;MAF_USDA=17.647
NC_035085.1	50926976	.	T	G	.	.	MAF_USDA=4.098
NC_035085.1	50927031	.	G	C	.	.	MAF_INRAE=2.5;MAF_USDA=4.118
NC_035085.1	50927119	.	G	T	.	.	MAF_USDA=13.115
NC_035085.1	50927177	.	A	C	.	.	MAF_USDA=10.656
NC_035085.1	50927217	.	A	C	.	.	MAF_USDA=2.459
NC_035085.1	50927242	.	G	T	.	.	MAF_USDA=5.882
NC_035085.1	50927256	.	T	G	.	.	MAF_INRAE=2.5;MAF_USDA=5.294
NC_035085.1	50927266	.	T	A	.	.	MAF_INRAE=2.5;MAF_USDA=5.294
NC_035085.1	50927364	.	C	A	.	.	MAF_INRAE=22.785;MAF_USDA=4.918
NC_035085.1	50927365	.	A	T	.	.	MAF_INRAE=26.667;MAF_USDA=5.738
NC_035085.1	50927406	.	A	C	.	.	MAF_INRAE=43.671;MAF_USDA=31.765
NC_035085.1	50927572	.	G	A	.	.	MAF_INRAE=2.5;MAF_USDA=15.882
NC_035085.1	50927599	.	A	C	.	.	MAF_INRAE=43.671;MAF_USDA=31.765
NC_035085.1	50927605	.	A	T	.	.	MAF_INRAE=14.557;MAF_USDA=4.918
NC_035085.1	50927667	.	T	A	.	.	MAF_INRAE=9.167;MAF_USDA=2.459
NC_035085.1	50927684	.	T	A	.	.	MAF_USDA=2.459
NC_035085.1	50927709	.	G	A	.	.	MAF_INRAE=37.342;MAF_USDA=41.176
NC_035085.1	50927725	.	C	A	.	.	MAF_USDA=9.836
NC_035085.1	50928135	.	C	A	.	.	MAF_INRAE=21.053
NC_035085.1	50928156	.	T	G	.	.	MAF_INRAE=2.5;MAF_USDA=13.095
NC_035085.1	50928195	.	T	C	.	.	MAF_USDA=4.918
NC_035085.1	50928196	.	G	T	.	.	MAF_INRAE=27.215;MAF_USDA=47.647
NC_035085.1	50928211	.	A	T	.	.	MAF_USDA=3.279
NC_035085.1	50928286	.	C	T	.	.	MAF_USDA=4.918
NC_035085.1	50928523	.	C	A	.	.	MAF_INRAE=13.291;MAF_USDA=4.918
NC_035085.1	50928541	.	G	A	.	.	MAF_INRAE=20.886;MAF_USDA=4.118
NC_035085.1	50928545	.	C	T	.	.	MAF_USDA=4.098
NC_035085.1	50928609	.	T	C	.	.	MAF_INRAE=27.848;MAF_USDA=39.881
NC_035085.1	50928717	.	A	G	.	.	MAF_INRAE=9.167
NC_035085.1	50928726	.	G	C	.	.	MAF_INRAE=28.481;MAF_USDA=39.412
NC_035085.1	50928750	.	A	G	.	.	MAF_USDA=4.098
NC_035085.1	50928984	.	T	C	.	.	MAF_INRAE=27.215;MAF_USDA=18.235
NC_035085.1	50929036	.	A	G	.	.	MAF_USDA=1.765
NC_035085.1	50929069	.	C	T	.	.	MAF_INRAE=15.0;MAF_USDA=4.098
NC_035085.1	50929099	.	C	T	.	.	MAF_INRAE=9.167;MAF_USDA=13.115
NC_035085.1	50929120	.	T	G	.	.	MAF_INRAE=43.671;MAF_USDA=31.765
NC_035085.1	50929156	.	T	A	.	.	MAF_INRAE=14.557
NC_035085.1	50929162	.	C	A	.	.	MAF_INRAE=28.481;MAF_USDA=40.588
NC_035085.1	50929302	.	T	C	.	.	MAF_INRAE=14.557
NC_035085.1	50929305	.	A	T	.	.	MAF_INRAE=43.671;MAF_USDA=31.765
NC_035085.1	50929366	.	T	C	.	.	MAF_INRAE=2.5;MAF_USDA=6.471
NC_035085.1	50929367	.	G	A	.	.	MAF_USDA=1.765
NC_035085.1	50929369	.	G	A	.	.	MAF_USDA=1.765
NC_035085.1	50929377	.	C	T	.	.	MAF_USDA=4.098
NC_035085.1	50929378	.	T	A	.	.	MAF_INRAE=35.443;MAF_USDA=49.412
NC_035085.1	50929379	.	T	C	.	.	MAF_INRAE=2.5;MAF_USDA=10.588
NC_035085.1	50929410	.	A	C	.	.	MAF_USDA=4.918
NC_035085.1	50929424	.	A	C	.	.	MAF_USDA=2.353
NC_035085.1	50929438	.	A	T	.	.	MAF_INRAE=20.886;MAF_USDA=12.353
NC_035085.1	50929505	.	C	G	.	.	MAF_USDA=4.918
NC_035085.1	50929513	.	C	A	.	.	MAF_INRAE=9.167;MAF_USDA=17.213
NC_035085.1	50929614	.	C	T	.	.	MAF_USDA=3.279
NC_035085.1	50929789	.	T	C	.	.	MAF_USDA=11.475
NC_035085.1	50929827	.	A	T	.	.	MAF_INRAE=32.911;MAF_USDA=36.471
NC_035085.1	50929885	.	T	C	.	.	MAF_USDA=3.279
NC_035085.1	50930029	.	C	T	.	.	MAF_INRAE=2.5;MAF_USDA=7.059
NC_035085.1	50930196	.	C	A	.	.	MAF_USDA=1.639
NC_035085.1	50930258	.	A	C	.	.	MAF_INRAE=26.667
NC_035085.1	50930375	.	A	G	.	.	MAF_USDA=3.529
NC_035085.1	50930499	.	G	T	.	.	MAF_INRAE=11.392;MAF_USDA=2.459
NC_035085.1	50930607	.	T	G	.	.	MAF_INRAE=13.924
NC_035085.1	50930754	.	C	A	.	.	MAF_USDA=8.333
NC_035085.1	50930766	.	C	G	.	.	MAF_INRAE=7.595;MAF_USDA=2.381
NC_035085.1	50930832	.	G	T	.	.	MAF_INRAE=10.526;MAF_USDA=5.0
NC_035085.1	50930834	.	T	G	.	.	MAF_USDA=3.333
NC_035085.1	50930871	.	C	T	.	.	MAF_USDA=10.119
NC_035085.1	50930879	.	G	A	.	.	MAF_USDA=3.571
NC_035085.1	50930900	.	G	T	.	.	MAF_USDA=45.238
NC_035085.1	50931015	.	C	A	.	.	MAF_INRAE=2.5
NC_035085.1	50931036	.	G	A	.	.	MAF_INRAE=2.5
NC_035085.1	50931728	.	T	C	.	.	MAF_USDA=16.667
NC_035085.1	50931800	.	G	A	.	.	MAF_USDA=47.917
NC_035085.1	50931824	.	G	A	.	.	MAF_USDA=11.475
NC_035085.1	50931856	.	A	G	.	.	MAF_USDA=34.706
NC_035085.1	50931873	.	C	A	.	.	MAF_USDA=1.639
NC_035085.1	50931896	.	G	A	.	.	MAF_USDA=8.333
NC_035085.1	50931905	.	C	A	.	.	MAF_INRAE=36.842;MAF_USDA=35.119
NC_035085.1	50931908	.	T	G	.	.	MAF_USDA=6.557
NC_035085.1	50931924	.	T	C	.	.	MAF_INRAE=36.842;MAF_USDA=28.571
NC_035085.1	50931991	.	C	T	.	.	MAF_INRAE=36.842;MAF_USDA=45.833
NC_035085.1	50932054	.	A	G	.	.	MAF_INRAE=32.278;MAF_USDA=28.235
NC_035085.1	50932063	.	T	G	.	.	MAF_INRAE=21.667;MAF_USDA=18.824
NC_035085.1	50932107	.	G	T	.	.	MAF_INRAE=33.544
NC_035085.1	50932109	.	C	A	.	.	MAF_INRAE=32.5;MAF_USDA=43.75
NC_035085.1	50932110	.	A	C	.	.	MAF_INRAE=32.5;MAF_USDA=43.75
NC_035085.1	50932128	.	G	T	.	.	MAF_USDA=43.75
NC_035085.1	50932216	.	T	C	.	.	MAF_USDA=4.167
NC_035085.1	50932304	.	C	A	.	.	MAF_USDA=4.098
NC_035085.1	50932319	.	C	T	.	.	MAF_USDA=1.639
NC_035085.1	50932409	.	T	A	.	.	MAF_USDA=10.0
NC_035085.1	50932413	.	C	T	.	.	MAF_USDA=4.918
NC_035085.1	50932428	.	T	C	.	.	MAF_INRAE=31.013;MAF_USDA=22.941
NC_035085.1	50932491	.	C	A	.	.	MAF_INRAE=18.333;MAF_USDA=14.118
NC_035085.1	50932556	.	C	T	.	.	MAF_INRAE=18.333;MAF_USDA=15.294
NC_035085.1	50932568	.	G	A	.	.	MAF_USDA=8.824
NC_035085.1	50932600	.	T	A	.	.	MAF_INRAE=14.557;MAF_USDA=9.836
NC_035085.1	50932610	.	G	A	.	.	MAF_INRAE=12.658;MAF_USDA=24.118
NC_035085.1	50932636	.	C	A	.	.	MAF_INRAE=43.671;MAF_USDA=50.0
NC_035085.1	50932694	.	G	T	.	.	MAF_USDA=3.279
NC_035085.1	50932748	.	A	C	.	.	MAF_USDA=3.279
NC_035085.1	50932765	.	C	T	.	.	MAF_USDA=1.639
NC_035085.1	50932820	.	A	C	.	.	MAF_USDA=4.098
NC_035085.1	50932833	.	A	C	.	.	MAF_INRAE=1.667
NC_035085.1	50932859	.	T	A	.	.	MAF_USDA=1.639
NC_035085.1	50932994	.	A	G	.	.	MAF_USDA=3.279
NC_035085.1	50933001	.	C	T	.	.	MAF_INRAE=10.759;MAF_USDA=2.459
NC_035085.1	50933013	.	T	G	.	.	MAF_INRAE=17.5;MAF_USDA=9.412
NC_035085.1	50933090	.	C	T	.	.	MAF_USDA=2.459
NC_035085.1	50933103	.	C	A	.	.	MAF_USDA=2.083
NC_035085.1	50933193	.	C	T	.	.	MAF_USDA=7.059
NC_035085.1	50933272	.	C	A	.	.	MAF_USDA=4.918
NC_035085.1	50933344	.	T	C	.	.	MAF_INRAE=12.658;MAF_USDA=8.235
NC_035085.1	50933351	.	G	A	.	.	MAF_USDA=6.557
NC_035085.1	50933395	.	A	G	.	.	MAF_INRAE=37.975;MAF_USDA=32.738
NC_035085.1	50933428	.	C	T	.	.	MAF_USDA=4.167
NC_035085.1	50933532	.	C	A	.	.	MAF_USDA=8.333
NC_035085.1	50933616	.	A	G	.	.	MAF_INRAE=37.342;MAF_USDA=32.353
NC_035085.1	50933666	.	A	T	.	.	MAF_INRAE=12.658
NC_035085.1	50933672	.	A	C	.	.	MAF_INRAE=37.975;MAF_USDA=32.353
NC_035085.1	50933673	.	A	C	.	.	MAF_INRAE=38.333;MAF_USDA=32.353
NC_035085.1	50933677	.	C	T	.	.	MAF_USDA=1.639
NC_035085.1	50933700	.	C	A	.	.	MAF_USDA=7.5
NC_035085.1	50933744	.	C	T	.	.	MAF_INRAE=37.975;MAF_USDA=32.353
NC_035085.1	50933774	.	C	G	.	.	MAF_INRAE=37.975;MAF_USDA=32.353
NC_035085.1	50933835	.	A	G	.	.	MAF_USDA=5.738
NC_035085.1	50933862	.	G	A	.	.	MAF_USDA=4.118
NC_035085.1	50933893	.	G	A	.	.	MAF_USDA=7.377
NC_035085.1	50933940	.	C	T	.	.	MAF_INRAE=37.975;MAF_USDA=32.941
NC_035085.1	50933975	.	T	G	.	.	MAF_USDA=8.824
NC_035085.1	50933996	.	C	G	.	.	MAF_USDA=7.5
NC_035085.1	50933998	.	G	A	.	.	MAF_INRAE=37.975;MAF_USDA=32.738
NC_035085.1	50934045	.	A	T	.	.	MAF_INRAE=37.975;MAF_USDA=32.143
NC_035085.1	50934065	.	C	T	.	.	MAF_INRAE=37.975;MAF_USDA=32.353
NC_035085.1	50934104	.	T	A	.	.	MAF_INRAE=37.975;MAF_USDA=32.353
NC_035085.1	50934115	.	A	T	.	.	MAF_INRAE=9.167;MAF_USDA=12.295
NC_035085.1	50934172	.	G	A	.	.	MAF_USDA=4.918
NC_035085.1	50934312	.	G	A	.	.	MAF_USDA=3.279
NC_035085.1	50934364	.	C	A	.	.	MAF_USDA=8.333
NC_035085.1	50934375	.	T	C	.	.	MAF_USDA=4.118
NC_035085.1	50934389	.	C	T	.	.	MAF_USDA=1.639
NC_035085.1	50934392	.	A	G	.	.	MAF_USDA=3.279
NC_035085.1	50934415	.	A	T	.	.	MAF_USDA=1.639
NC_035085.1	50934436	.	A	T	.	.	MAF_USDA=2.459
NC_035085.1	50934445	.	T	C	.	.	MAF_INRAE=27.848;MAF_USDA=21.176
NC_035085.1	50934446	.	A	C	.	.	MAF_INRAE=9.167
NC_035085.1	50934455	.	A	G	.	.	MAF_INRAE=37.975;MAF_USDA=31.765
NC_035085.1	50934457	.	T	A	.	.	MAF_INRAE=18.987;MAF_USDA=4.118
NC_035085.1	50934459	.	G	C	.	.	MAF_USDA=4.118
NC_035085.1	50934529	.	A	T	.	.	MAF_USDA=6.471
NC_035085.1	50934596	.	C	T	.	.	MAF_USDA=5.738
NC_035085.1	50934858	.	A	G	.	.	MAF_USDA=2.459
NC_035085.1	50934988	.	T	C	.	.	MAF_USDA=10.588
NC_035085.1	50935042	.	T	C	.	.	MAF_USDA=1.639
NC_035085.1	50935054	.	G	A	.	.	MAF_INRAE=36.842;MAF_USDA=23.529
NC_035085.1	50935070	.	T	A	.	.	MAF_INRAE=36.709;MAF_USDA=47.917
NC_035085.1	50935100	.	C	G	.	.	MAF_INRAE=6.962;MAF_USDA=4.167
NC_035085.1	50935259	.	T	C	.	.	MAF_INRAE=11.392;MAF_USDA=3.279
NC_035085.1	50935285	.	A	G	.	.	MAF_INRAE=34.177;MAF_USDA=50.0
NC_035085.1	50935349	.	G	A	.	.	MAF_INRAE=12.658
NC_035085.1	50935403	.	G	T	.	.	MAF_USDA=10.656
NC_035085.1	50935413	.	C	T	.	.	MAF_INRAE=12.658
NC_035085.1	50935466	.	G	A	.	.	MAF_INRAE=13.924;MAF_USDA=8.824
NC_035085.1	50935470	.	G	A	.	.	MAF_INRAE=2.5;MAF_USDA=20.0
NC_035085.1	50935524	.	A	T	.	.	MAF_INRAE=8.333;MAF_USDA=11.475
NC_035085.1	50935526	.	G	T	.	.	MAF_INRAE=11.392;MAF_USDA=2.459
NC_035085.1	50935527	.	T	C	.	.	MAF_INRAE=2.5;MAF_USDA=18.824
NC_035085.1	50935592	.	C	A	.	.	MAF_USDA=1.639
NC_035085.1	50935635	.	A	G	.	.	MAF_INRAE=32.911
NC_035085.1	50935644	.	C	T	.	.	MAF_USDA=4.167
NC_035085.1	50935647	.	G	C	.	.	MAF_USDA=4.167
NC_035085.1	50935675	.	A	T	.	.	MAF_USDA=4.167
NC_035085.1	50935705	.	G	T	.	.	MAF_USDA=1.639
NC_035085.1	50935867	.	T	A	.	.	MAF_USDA=4.118
NC_035085.1	50935887	.	G	T	.	.	MAF_INRAE=26.582;MAF_USDA=25.294
NC_035085.1	50935950	.	A	G	.	.	MAF_INRAE=11.392;MAF_USDA=2.459
NC_035085.1	50935987	.	G	T	.	.	MAF_INRAE=42.105;MAF_USDA=49.398
NC_035085.1	50935997	.	A	G	.	.	MAF_USDA=2.542
NC_035085.1	50936155	.	G	A	.	.	MAF_USDA=3.279
NC_035085.1	50936227	.	T	C	.	.	MAF_INRAE=9.167;MAF_USDA=11.475
NC_035085.1	50936267	.	A	G	.	.	MAF_USDA=1.639
NC_035085.1	50936279	.	G	A	.	.	MAF_USDA=1.639
NC_035085.1	50936334	.	C	T	.	.	MAF_INRAE=2.5;MAF_USDA=5.294
NC_035085.1	50936337	.	T	A	.	.	MAF_USDA=8.197
NC_035085.1	50936411	.	T	A	.	.	MAF_USDA=2.083
NC_035085.1	50936531	.	C	A	.	.	MAF_INRAE=11.392;MAF_USDA=1.639
NC_035085.1	50936560	.	T	C	.	.	MAF_USDA=2.459
NC_035085.1	50936566	.	T	A	.	.	MAF_INRAE=11.392;MAF_USDA=3.279
NC_035085.1	50936676	.	C	G	.	.	MAF_INRAE=11.392
NC_035085.1	50936705	.	T	C	.	.	MAF_INRAE=11.392
NC_035085.1	50936775	.	G	A	.	.	MAF_INRAE=12.025;MAF_USDA=8.824
NC_035085.1	50936857	.	A	T	.	.	MAF_INRAE=31.013;MAF_USDA=38.824
NC_035085.1	50936865	.	C	T	.	.	MAF_INRAE=31.013;MAF_USDA=38.235
NC_035085.1	50936970	.	G	A	.	.	MAF_INRAE=12.658;MAF_USDA=8.824
NC_035085.1	50937011	.	A	G	.	.	MAF_INRAE=31.013;MAF_USDA=38.824
NC_035085.1	50937048	.	A	T	.	.	MAF_INRAE=31.013;MAF_USDA=40.0
NC_035085.1	50937057	.	G	A	.	.	MAF_INRAE=37.5;MAF_USDA=41.765
NC_035085.1	50937065	.	A	G	.	.	MAF_INRAE=11.392;MAF_USDA=2.459
NC_035085.1	50937072	.	G	A	.	.	MAF_USDA=1.639
NC_035085.1	50937150	.	A	G	.	.	MAF_INRAE=31.013;MAF_USDA=38.824
NC_035085.1	50937197	.	G	T	.	.	MAF_USDA=4.098
NC_035085.1	50937360	.	C	A	.	.	MAF_USDA=1.639
NC_035085.1	50937429	.	C	A	.	.	MAF_USDA=7.059
NC_035085.1	50937458	.	C	A	.	.	MAF_USDA=1.639
NC_035085.1	50937489	.	T	A	.	.	MAF_INRAE=2.5;MAF_USDA=6.471
NC_035085.1	50937530	.	T	G	.	.	MAF_INRAE=31.646;MAF_USDA=38.824
NC_035085.1	50937551	.	C	G	.	.	MAF_INRAE=31.646;MAF_USDA=38.824
NC_035085.1	50937554	.	A	C	.	.	MAF_INRAE=2.5;MAF_USDA=6.471
NC_035085.1	50937601	.	G	T	.	.	MAF_INRAE=18.333;MAF_USDA=11.765
NC_035085.1	50937707	.	A	G	.	.	MAF_USDA=4.167
NC_035085.1	50937716	.	G	A	.	.	MAF_INRAE=11.392;MAF_USDA=2.459
NC_035085.1	50937736	.	G	A	.	.	MAF_USDA=10.0
NC_035085.1	50937851	.	G	T	.	.	MAF_INRAE=14.557
NC_035085.1	50937865	.	G	T	.	.	MAF_INRAE=31.646;MAF_USDA=38.824
NC_035085.1	50937871	.	T	G	.	.	MAF_USDA=16.471
NC_035085.1	50937908	.	C	T	.	.	MAF_INRAE=32.278;MAF_USDA=31.765
NC_035085.1	50937967	.	C	T	.	.	MAF_INRAE=32.278;MAF_USDA=39.412
NC_035085.1	50938014	.	T	G	.	.	MAF_INRAE=30.0;MAF_USDA=31.25
NC_035085.1	50938024	.	G	A	.	.	MAF_INRAE=30.0;MAF_USDA=41.667
NC_035085.1	50938027	.	C	T	.	.	MAF_INRAE=13.333;MAF_USDA=8.333
NC_035085.1	50938038	.	T	C	.	.	MAF_INRAE=30.0;MAF_USDA=41.566
NC_035085.1	50938089	.	C	T	.	.	MAF_INRAE=31.646;MAF_USDA=39.583
NC_035085.1	50938136	.	G	A	.	.	MAF_INRAE=31.013;MAF_USDA=42.353
NC_035085.1	50938154	.	T	G	.	.	MAF_INRAE=43.038;MAF_USDA=31.176
NC_035085.1	50938217	.	C	G	.	.	MAF_INRAE=12.658
NC_035085.1	50938231	.	C	T	.	.	MAF_INRAE=14.557
NC_035085.1	50938243	.	C	T	.	.	MAF_INRAE=2.5;MAF_USDA=6.471
NC_035085.1	50938244	.	G	T	.	.	MAF_INRAE=31.646;MAF_USDA=40.0
NC_035085.1	50938315	.	C	A	.	.	MAF_USDA=3.279
NC_035085.1	50938330	.	C	A	.	.	MAF_USDA=2.083
NC_035085.1	50938353	.	T	G	.	.	MAF_USDA=4.118
NC_035085.1	50938369	.	C	T	.	.	MAF_USDA=1.639
NC_035085.1	50938479	.	A	C	.	.	MAF_USDA=2.459
NC_035085.1	50938482	.	C	G	.	.	MAF_INRAE=31.013;MAF_USDA=38.824
NC_035085.1	50938490	.	T	G	.	.	MAF_USDA=4.167
NC_035085.1	50938518	.	A	C	.	.	MAF_INRAE=2.5;MAF_USDA=6.471
NC_035085.1	50938521	.	T	G	.	.	MAF_USDA=3.279
NC_035085.1	50938575	.	C	T	.	.	MAF_INRAE=30.38;MAF_USDA=33.529
NC_035085.1	50938582	.	C	T	.	.	MAF_INRAE=28.333
NC_035085.1	50938670	.	A	G	.	.	MAF_USDA=3.279
NC_035085.1	50938698	.	G	T	.	.	MAF_USDA=1.639
NC_035085.1	50938725	.	T	A	.	.	MAF_INRAE=12.658
NC_035085.1	50938967	.	C	T	.	.	MAF_USDA=7.377
NC_035085.1	50939006	.	TAAAAAT	TAAAAAA	.	.	MAF_USDA=43.75
NC_035085.1	50939012	.	T	A	.	.	MAF_INRAE=49.367
NC_035085.1	50939013	.	A	T	.	.	MAF_INRAE=14.557
NC_035085.1	50939017	.	A	T	.	.	MAF_INRAE=12.658
NC_035085.1	50939184	.	A	T	.	.	MAF_USDA=2.459
NC_035085.1	50939251	.	G	A	.	.	MAF_USDA=2.459
NC_035085.1	50939269	.	C	T	.	.	MAF_INRAE=31.013;MAF_USDA=27.381
NC_035085.1	50939295	.	T	C	.	.	MAF_USDA=12.295
NC_035085.1	50939301	.	C	A	.	.	MAF_INRAE=20.253;MAF_USDA=5.357
NC_035085.1	50939346	.	C	G	.	.	MAF_USDA=13.115
NC_035085.1	50939418	.	G	A	.	.	MAF_USDA=7.143
NC_035085.1	50939457	.	A	T	.	.	MAF_INRAE=13.924;MAF_USDA=4.098
NC_035085.1	50939489	.	A	T	.	.	MAF_USDA=2.353
NC_035085.1	50939587	.	C	T	.	.	MAF_INRAE=29.167;MAF_USDA=23.529
NC_035085.1	50939793	.	A	T	.	.	MAF_USDA=2.083
NC_035085.1	50939825	.	G	A	.	.	MAF_INRAE=44.304;MAF_USDA=48.235
NC_035085.1	50939849	.	A	G	.	.	MAF_USDA=2.941
NC_035085.1	50939970	.	G	A	.	.	MAF_INRAE=12.025;MAF_USDA=2.5
NC_035085.1	50940003	.	T	G	.	.	MAF_USDA=4.918
NC_035085.1	50940011	.	C	T	.	.	MAF_INRAE=12.658
NC_035085.1	50940198	.	G	T	.	.	MAF_USDA=9.836
NC_035085.1	50940199	.	G	C	.	.	MAF_USDA=4.118
NC_035085.1	50940239	.	A	G	.	.	MAF_INRAE=49.367;MAF_USDA=44.706
NC_035085.1	50940339	.	A	G	.	.	MAF_USDA=9.412
NC_035085.1	50940467	.	T	C	.	.	MAF_USDA=1.639
NC_035085.1	50940475	.	C	T	.	.	MAF_USDA=1.639
NC_035085.1	50940506	.	A	G	.	.	MAF_USDA=4.098
NC_035085.1	50940520	.	A	G	.	.	MAF_INRAE=9.167
NC_035085.1	50940533	.	A	C	.	.	MAF_USDA=1.639
NC_035085.1	50940539	.	C	A	.	.	MAF_USDA=3.333
NC_035085.1	50940542	.	A	C	.	.	MAF_INRAE=10.526
NC_035085.1	50940596	.	T	G	.	.	MAF_USDA=6.897
NC_035085.1	50940638	.	T	C	.	.	MAF_USDA=5.932
NC_035085.1	50940745	.	T	C	.	.	MAF_USDA=7.377
NC_035085.1	50940820	.	A	G	.	.	MAF_USDA=9.836
NC_035085.1	50940843	.	T	A	.	.	MAF_INRAE=7.595;MAF_USDA=1.765
NC_035085.1	50940898	.	G	A	.	.	MAF_USDA=2.083
NC_035085.1	50940912	.	T	A	.	.	MAF_USDA=2.976
NC_035085.1	50940913	.	G	A	.	.	MAF_USDA=4.167
NC_035085.1	50940924	.	C	T	.	.	MAF_USDA=2.976
NC_035085.1	50940928	.	G	A	.	.	MAF_INRAE=45.57;MAF_USDA=24.405
NC_035085.1	50940931	.	A	C	.	.	MAF_USDA=2.976
NC_035085.1	50941053	.	C	T	.	.	MAF_INRAE=9.167
NC_035085.1	50941138	.	C	T	.	.	MAF_USDA=2.083
NC_035085.1	50941222	.	C	G	.	.	MAF_INRAE=20.886;MAF_USDA=4.098
NC_035085.1	50941223	.	G	A	.	.	MAF_USDA=13.115
NC_035085.1	50941233	.	A	T	.	.	MAF_USDA=1.639
NC_035085.1	50941247	.	G	T	.	.	MAF_USDA=10.0
NC_035085.1	50941258	.	C	A	.	.	MAF_INRAE=20.253;MAF_USDA=18.235
NC_035085.1	50941259	.	T	C	.	.	MAF_INRAE=18.333;MAF_USDA=13.529
NC_035085.1	50941288	.	A	C	.	.	MAF_USDA=6.557
NC_035085.1	50941304	.	T	G	.	.	MAF_INRAE=12.658;MAF_USDA=3.279
NC_035085.1	50941343	.	G	A	.	.	MAF_INRAE=18.333;MAF_USDA=12.941
NC_035085.1	50941523	.	A	G	.	.	MAF_INRAE=5.833
NC_035085.1	50941593	.	C	A	.	.	MAF_USDA=1.639
NC_035085.1	50941606	.	C	A	.	.	MAF_INRAE=14.557
NC_035085.1	50941637	.	G	A	.	.	MAF_INRAE=1.667
NC_035085.1	50941714	.	G	A	.	.	MAF_USDA=2.941
NC_035085.1	50941819	.	T	C	.	.	MAF_INRAE=12.658;MAF_USDA=10.656
NC_035085.1	50941820	.	A	T	.	.	MAF_INRAE=13.924;MAF_USDA=5.738
NC_035085.1	50941870	.	G	A	.	.	MAF_USDA=4.118
NC_035085.1	50941938	.	T	G	.	.	MAF_USDA=3.529
NC_035085.1	50941975	.	A	G	.	.	MAF_INRAE=7.595;MAF_USDA=4.167
NC_035085.1	50942016	.	A	G	.	.	MAF_USDA=2.459
NC_035085.1	50942039	.	G	A	.	.	MAF_USDA=4.098
NC_035085.1	50942175	.	C	A	.	.	MAF_INRAE=34.177;MAF_USDA=41.176
NC_035085.1	50942178	.	T	G	.	.	MAF_USDA=1.639
NC_035085.1	50942322	.	G	A	.	.	MAF_INRAE=2.5
NC_035085.1	50942368	.	G	T	.	.	MAF_USDA=8.333
NC_035085.1	50942380	.	G	T	.	.	MAF_INRAE=11.392;MAF_USDA=3.279
NC_035085.1	50942406	.	T	A	.	.	MAF_INRAE=13.924
NC_035085.1	50942455	.	T	A	.	.	MAF_USDA=1.639
NC_035085.1	50942465	.	A	G	.	.	MAF_USDA=28.824
NC_035085.1	50942498	.	G	A	.	.	MAF_USDA=27.059
NC_035085.1	50942517	.	T	C	.	.	MAF_USDA=20.833
NC_035085.1	50942531	.	G	T	.	.	MAF_USDA=1.639
NC_035085.1	50942547	.	A	T	.	.	MAF_USDA=1.639
NC_035085.1	50942562	.	A	T	.	.	MAF_USDA=1.639
NC_035085.1	50942570	.	G	A	.	.	MAF_USDA=14.706
NC_035085.1	50942611	.	C	T	.	.	MAF_USDA=3.279
NC_035085.1	50942613	.	T	G	.	.	MAF_USDA=23.529
NC_035085.1	50942614	.	C	A	.	.	MAF_USDA=23.529
NC_035085.1	50942674	.	G	C	.	.	MAF_USDA=1.639
NC_035085.1	50942708	.	T	G	.	.	MAF_USDA=8.197
NC_035085.1	50943055	.	C	T	.	.	MAF_USDA=4.706
NC_035085.1	50943073	.	G	A	.	.	MAF_USDA=6.471
NC_035085.1	50943162	.	C	A	.	.	MAF_USDA=5.738
NC_035085.1	50943176	.	C	T	.	.	MAF_INRAE=12.658;MAF_USDA=10.656
NC_035085.1	50943241	.	T	C	.	.	MAF_USDA=1.639
NC_035085.1	50943262	.	A	C	.	.	MAF_USDA=5.738
NC_035085.1	50943373	.	T	G	.	.	MAF_INRAE=12.658;MAF_USDA=10.656
NC_035085.1	50943423	.	C	T	.	.	MAF_INRAE=29.114;MAF_USDA=24.706
NC_035085.1	50943437	.	G	A	.	.	MAF_INRAE=31.013;MAF_USDA=23.529
NC_035085.1	50943488	.	A	C	.	.	MAF_USDA=1.639
NC_035085.1	50943489	.	A	T	.	.	MAF_USDA=1.639
NC_035085.1	50943538	.	T	A	.	.	MAF_USDA=1.639
NC_035085.1	50943541	.	T	A	.	.	MAF_USDA=1.639
NC_035085.1	50943542	.	C	T	.	.	MAF_USDA=1.639
NC_035085.1	50943595	.	C	T	.	.	MAF_INRAE=31.013;MAF_USDA=27.059
NC_035085.1	50943609	.	G	A	.	.	MAF_USDA=5.294
NC_035085.1	50943644	.	A	G	.	.	MAF_USDA=5.738
NC_035085.1	50943650	.	C	A	.	.	MAF_USDA=3.529
NC_035085.1	50943654	.	C	T	.	.	MAF_USDA=3.279
NC_035085.1	50943711	.	G	T	.	.	MAF_INRAE=9.167;MAF_USDA=4.706
NC_035085.1	50943796	.	G	A	.	.	MAF_INRAE=7.595;MAF_USDA=4.167
NC_035085.1	50943850	.	A	C	.	.	MAF_USDA=5.738
NC_035085.1	50943879	.	T	C	.	.	MAF_USDA=1.639
NC_035085.1	50943912	.	A	C	.	.	MAF_USDA=1.639
NC_035085.1	50943923	.	T	C	.	.	MAF_INRAE=18.354;MAF_USDA=3.529
NC_035085.1	50943936	.	T	C	.	.	MAF_USDA=1.639
NC_035085.1	50944003	.	T	C	.	.	MAF_INRAE=43.038;MAF_USDA=41.765
NC_035085.1	50944018	.	A	G	.	.	MAF_USDA=11.475
NC_035085.1	50944056	.	C	A	.	.	MAF_INRAE=7.595;MAF_USDA=2.353
NC_035085.1	50944084	.	T	A	.	.	MAF_INRAE=7.595;MAF_USDA=2.941
NC_035085.1	50944087	.	C	T	.	.	MAF_INRAE=3.333;MAF_USDA=4.167
NC_035085.1	50944103	.	G	A	.	.	MAF_USDA=13.115
NC_035085.1	50944271	.	A	C	.	.	MAF_USDA=3.279
NC_035085.1	50944297	.	A	T	.	.	MAF_USDA=2.459
NC_035085.1	50944299	.	C	A	.	.	MAF_USDA=3.279
NC_035085.1	50944386	.	G	C	.	.	MAF_INRAE=36.709;MAF_USDA=39.412
NC_035085.1	50944387	.	T	C	.	.	MAF_USDA=3.279
NC_035085.1	50944429	.	C	A	.	.	MAF_INRAE=15.833;MAF_USDA=6.471
NC_035085.1	50944446	.	G	A	.	.	MAF_USDA=3.529
NC_035085.1	50944517	.	T	G	.	.	MAF_INRAE=19.62;MAF_USDA=11.176
NC_035085.1	50944542	.	A	G	.	.	MAF_USDA=1.639
NC_035085.1	50944549	.	C	A	.	.	MAF_USDA=1.639
NC_035085.1	50944592	.	T	C	.	.	MAF_INRAE=27.848;MAF_USDA=48.824
NC_035085.1	50944593	.	C	A	.	.	MAF_INRAE=26.667;MAF_USDA=47.059
NC_035085.1	50944619	.	C	G	.	.	MAF_USDA=12.5
NC_035085.1	50944620	.	C	A	.	.	MAF_INRAE=15.833
NC_035085.1	50944630	.	T	C	.	.	MAF_INRAE=15.833
NC_035085.1	50944646	.	A	T	.	.	MAF_USDA=8.197
NC_035085.1	50944714	.	T	C	.	.	MAF_USDA=1.176
NC_035085.1	50944755	.	A	C	.	.	MAF_INRAE=22.152;MAF_USDA=17.059
NC_035085.1	50944860	.	A	G	.	.	MAF_USDA=1.639
NC_035085.1	50945051	.	C	T	.	.	MAF_INRAE=9.167;MAF_USDA=2.353
NC_035085.1	50945091	.	C	A	.	.	MAF_USDA=2.083
NC_035085.1	50945141	.	G	A	.	.	MAF_USDA=10.417
NC_035085.1	50945173	.	A	T	.	.	MAF_INRAE=15.0;MAF_USDA=10.588
NC_035085.1	50945207	.	C	A	.	.	MAF_INRAE=11.392;MAF_USDA=3.279
NC_035085.1	50945220	.	T	A	.	.	MAF_USDA=4.918
NC_035085.1	50945260	.	T	A	.	.	MAF_USDA=4.098
NC_035085.1	50945272	.	A	T	.	.	MAF_USDA=7.647
NC_035085.1	50945318	.	G	T	.	.	MAF_INRAE=9.167;MAF_USDA=2.941
NC_035085.1	50945357	.	A	T	.	.	MAF_INRAE=20.0;MAF_USDA=11.765
NC_035085.1	50945410	.	G	T	.	.	MAF_INRAE=12.025;MAF_USDA=11.475
NC_035085.1	50945647	.	T	C	.	.	MAF_USDA=9.836
NC_035085.1	50945680	.	G	A	.	.	MAF_USDA=8.333
NC_035085.1	50945824	.	C	T	.	.	MAF_USDA=3.279
NC_035085.1	50945903	.	G	T	.	.	MAF_USDA=9.836
NC_035085.1	50945904	.	G	T	.	.	MAF_USDA=9.836
NC_035085.1	50945999	.	G	T	.	.	MAF_USDA=2.083
NC_035085.1	50946001	.	G	A	.	.	MAF_USDA=1.639
NC_035085.1	50946072	.	T	C	.	.	MAF_USDA=4.098
NC_035085.1	50946110	.	A	G	.	.	MAF_USDA=4.118
NC_035085.1	50946131	.	A	G	.	.	MAF_INRAE=44.304;MAF_USDA=27.647
NC_035085.1	50946143	.	A	T	.	.	MAF_INRAE=7.595;MAF_USDA=2.353
NC_035085.1	50946204	.	G	T	.	.	MAF_INRAE=22.152
NC_035085.1	50946400	.	C	A	.	.	MAF_INRAE=8.333;MAF_USDA=2.353
NC_035085.1	50946475	.	G	T	.	.	MAF_INRAE=29.747;MAF_USDA=23.529
NC_035085.1	50946723	.	C	A	.	.	MAF_INRAE=12.658;MAF_USDA=11.475
NC_035085.1	50946731	.	T	C	.	.	MAF_USDA=3.529
NC_035085.1	50946756	.	A	C	.	.	MAF_USDA=1.639
NC_035085.1	50946807	.	G	T	.	.	MAF_INRAE=14.557
NC_035085.1	50946808	.	G	A	.	.	MAF_INRAE=15.833
NC_035085.1	50946918	.	G	A	.	.	MAF_INRAE=19.167;MAF_USDA=12.048
NC_035085.1	50946921	.	G	A	.	.	MAF_INRAE=13.924
NC_035085.1	50946926	.	G	A	.	.	MAF_USDA=2.542
NC_035085.1	50946932	.	C	T	.	.	MAF_USDA=8.434
NC_035085.1	50946967	.	G	A	.	.	MAF_INRAE=9.167;MAF_USDA=2.41
NC_035085.1	50947021	.	G	A	.	.	MAF_USDA=1.695
NC_035085.1	50947029	.	C	T	.	.	MAF_INRAE=20.833
NC_035085.1	50947032	.	G	C	.	.	MAF_USDA=10.843
NC_035085.1	50947075	.	T	A	.	.	MAF_INRAE=9.167;MAF_USDA=2.41
NC_035085.1	50947122	.	A	T	.	.	MAF_INRAE=9.167
NC_035085.1	50947124	.	A	T	.	.	MAF_INRAE=20.0
NC_035085.1	50947135	.	C	T	.	.	MAF_USDA=2.439
NC_035085.1	50947140	.	TTCA	TTCG	.	.	MAF_USDA=8.333
NC_035085.1	50947161	.	G	C	.	.	MAF_INRAE=6.962
NC_035085.1	50947167	.	A	T	.	.	MAF_INRAE=6.962
NC_035085.1	50947168	.	G	T	.	.	MAF_INRAE=3.333
NC_035085.1	50947169	.	A	C	.	.	MAF_INRAE=3.333
NC_035085.1	50947171	.	G	C	.	.	MAF_INRAE=3.333
NC_035085.1	50947237	.	C	T	.	.	MAF_USDA=3.279
NC_035085.1	50947239	.	G	C	.	.	MAF_USDA=3.279
NC_035085.1	50947244	.	C	T	.	.	MAF_INRAE=4.167
NC_035085.1	50947267	.	G	A	.	.	MAF_INRAE=40.506;MAF_USDA=25.882
NC_035085.1	50947528	.	C	G	.	.	MAF_USDA=43.478
NC_035085.1	50948588	.	C	T	.	.	MAF_USDA=13.043
NC_035085.1	50948642	.	A	C	.	.	MAF_USDA=14.583
NC_035085.1	50948750	.	C	A	.	.	MAF_USDA=7.059
NC_035085.1	50948813	.	G	A	.	.	MAF_INRAE=9.167;MAF_USDA=2.459
NC_035085.1	50948834	.	A	C	.	.	MAF_USDA=4.098
NC_035085.1	50948905	.	C	T	.	.	MAF_USDA=3.279
NC_035085.1	50948923	.	T	G	.	.	MAF_INRAE=29.114;MAF_USDA=4.706
NC_035085.1	50948925	.	G	C	.	.	MAF_USDA=4.706
NC_035085.1	50948948	.	C	T	.	.	MAF_USDA=4.918
NC_035085.1	50948963	.	A	T	.	.	MAF_USDA=1.639
NC_035085.1	50949007	.	C	T	.	.	MAF_USDA=2.083
NC_035085.1	50949014	.	G	A	.	.	MAF_USDA=4.918
NC_035085.1	50949023	.	G	A	.	.	MAF_USDA=7.647
NC_035085.1	50949029	.	C	A	.	.	MAF_USDA=7.647
NC_035085.1	50949030	.	A	C	.	.	MAF_USDA=7.647
NC_035085.1	50949031	.	C	T	.	.	MAF_USDA=8.235
NC_035085.1	50949038	.	T	A	.	.	MAF_USDA=4.918
NC_035085.1	50949047	.	C	T	.	.	MAF_USDA=9.836
NC_035085.1	50949065	.	A	C	.	.	MAF_USDA=4.918
NC_035085.1	50949163	.	G	T	.	.	MAF_USDA=1.639
NC_035085.1	50949250	.	G	A	.	.	MAF_INRAE=7.595;MAF_USDA=2.353
NC_035085.1	50949394	.	C	T	.	.	MAF_INRAE=29.114
NC_035085.1	50949548	.	C	T	.	.	MAF_USDA=9.412
NC_035085.1	50949714	.	C	G	.	.	MAF_INRAE=29.747;MAF_USDA=32.941
NC_035085.1	50949798	.	T	A	.	.	MAF_INRAE=29.747;MAF_USDA=32.738
NC_035085.1	50949846	.	G	A	.	.	MAF_INRAE=21.053;MAF_USDA=32.353
NC_035085.1	50949878	.	T	G	.	.	MAF_INRAE=12.658
NC_035085.1	50949942	.	G	A	.	.	MAF_INRAE=10.526;MAF_USDA=2.941
NC_035085.1	50949943	.	A	G	.	.	MAF_USDA=3.279
NC_035085.1	50949948	.	A	G	.	.	MAF_USDA=4.098
NC_035085.1	50950035	.	T	A	.	.	MAF_USDA=3.279
NC_035085.1	50950052	.	C	A	.	.	MAF_USDA=5.738
NC_035085.1	50950109	.	T	G	.	.	MAF_USDA=1.639
NC_035085.1	50950110	.	G	C	.	.	MAF_USDA=1.639
NC_035085.1	50950166	.	C	A	.	.	MAF_INRAE=34.177;MAF_USDA=31.176
NC_035085.1	50950171	.	A	G	.	.	MAF_INRAE=34.177;MAF_USDA=31.176
NC_035085.1	50950175	.	G	T	.	.	MAF_INRAE=23.333;MAF_USDA=28.824
NC_035085.1	50950177	.	C	A	.	.	MAF_INRAE=23.333;MAF_USDA=28.235
NC_035085.1	50950189	.	A	C	.	.	MAF_USDA=4.098
NC_035085.1	50950197	.	C	T	.	.	MAF_INRAE=11.392;MAF_USDA=3.279
NC_035085.1	50950307	.	C	A	.	.	MAF_USDA=10.417
NC_035085.1	50950309	.	A	T	.	.	MAF_USDA=14.706
NC_035085.1	50950312	.	C	T	.	.	MAF_INRAE=43.038;MAF_USDA=38.824
NC_035085.1	50950333	.	A	G	.	.	MAF_USDA=10.417
NC_035085.1	50950354	.	T	A	.	.	MAF_USDA=21.176
NC_035085.1	50950366	.	G	T	.	.	MAF_USDA=12.941
NC_035085.1	50950367	.	A	G	.	.	MAF_USDA=12.941
NC_035085.1	50950420	.	T	G	.	.	MAF_INRAE=8.861;MAF_USDA=7.377
NC_035085.1	50950424	.	G	T	.	.	MAF_USDA=2.459
NC_035085.1	50950547	.	G	A	.	.	MAF_USDA=2.083
NC_035085.1	50950566	.	A	G	.	.	MAF_USDA=5.294
NC_035085.1	50950588	.	T	A	.	.	MAF_INRAE=10.526
NC_035085.1	50950598	.	T	A	.	.	MAF_INRAE=7.595
NC_035085.1	50950690	.	T	C	.	.	MAF_INRAE=43.038;MAF_USDA=42.941
NC_035085.1	50950714	.	G	A	.	.	MAF_USDA=9.016
NC_035085.1	50950729	.	T	A	.	.	MAF_USDA=6.25
NC_035085.1	50950731	.	A	C	.	.	MAF_INRAE=44.937;MAF_USDA=42.353
NC_035085.1	50950768	.	G	A	.	.	MAF_INRAE=16.667;MAF_USDA=12.5
NC_035085.1	50950773	.	G	A	.	.	MAF_INRAE=15.823;MAF_USDA=24.706
NC_035085.1	50950812	.	C	T	.	.	MAF_INRAE=19.167;MAF_USDA=10.588
NC_035085.1	50950814	.	T	A	.	.	MAF_INRAE=15.19;MAF_USDA=30.0
NC_035085.1	50950838	.	G	T	.	.	MAF_USDA=1.176
NC_035085.1	50950839	.	C	A	.	.	MAF_USDA=1.176
NC_035085.1	50950885	.	G	T	.	.	MAF_USDA=1.639
NC_035085.1	50950887	.	A	T	.	.	MAF_INRAE=30.38;MAF_USDA=39.412
NC_035085.1	50950896	.	C	A	.	.	MAF_USDA=2.353
NC_035085.1	50950898	.	T	A	.	.	MAF_INRAE=15.19;MAF_USDA=14.706
NC_035085.1	50950902	.	G	T	.	.	MAF_USDA=2.459
NC_035085.1	50950913	.	A	T	.	.	MAF_INRAE=1.667
NC_035085.1	50951003	.	C	T	.	.	MAF_USDA=1.639
NC_035085.1	50951088	.	A	G	.	.	MAF_USDA=1.639
NC_035085.1	50951148	.	C	T	.	.	MAF_INRAE=15.19;MAF_USDA=11.176
NC_035085.1	50951163	.	T	C	.	.	MAF_INRAE=29.114;MAF_USDA=22.353
NC_035085.1	50951171	.	A	C	.	.	MAF_INRAE=7.595;MAF_USDA=4.167
NC_035085.1	50951178	.	A	C	.	.	MAF_INRAE=15.19;MAF_USDA=10.417
NC_035085.1	50951180	.	A	C	.	.	MAF_INRAE=18.333;MAF_USDA=16.667
NC_035085.1	50951202	.	C	T	.	.	MAF_USDA=2.459
NC_035085.1	50951330	.	G	C	.	.	MAF_INRAE=11.392;MAF_USDA=2.459
NC_035085.1	50951431	.	C	T	.	.	MAF_USDA=2.459
NC_035085.1	50951487	.	T	C	.	.	MAF_INRAE=11.392
NC_035085.1	50951489	.	A	T	.	.	MAF_USDA=6.557
NC_035085.1	50951490	.	T	A	.	.	MAF_USDA=7.377
NC_035085.1	50951491	.	T	A	.	.	MAF_USDA=8.197
NC_035085.1	50951518	.	A	T	.	.	MAF_INRAE=11.392
NC_035085.1	50951533	.	T	C	.	.	MAF_INRAE=11.392
NC_035085.1	50951574	.	T	C	.	.	MAF_USDA=2.459
NC_035085.1	50951692	.	T	C	.	.	MAF_USDA=6.557
NC_035085.1	50951700	.	G	A	.	.	MAF_USDA=1.176
NC_035085.1	50951719	.	G	T	.	.	MAF_USDA=5.294
NC_035085.1	50951732	.	A	T	.	.	MAF_USDA=7.377
NC_035085.1	50951760	.	A	G	.	.	MAF_INRAE=12.658;MAF_USDA=9.412
NC_035085.1	50951766	.	A	C	.	.	MAF_USDA=4.918
NC_035085.1	50951774	.	G	A	.	.	MAF_USDA=1.639
NC_035085.1	50951777	.	T	C	.	.	MAF_INRAE=25.316;MAF_USDA=29.412
NC_035085.1	50951926	.	A	G	.	.	MAF_INRAE=25.316;MAF_USDA=8.824
NC_035085.1	50951998	.	C	T	.	.	MAF_INRAE=11.392;MAF_USDA=19.672
NC_035085.1	50952060	.	A	C	.	.	MAF_USDA=2.083
NC_035085.1	50952096	.	G	A	.	.	MAF_USDA=4.918
NC_035085.1	50952123	.	T	C	.	.	MAF_INRAE=11.392
NC_035085.1	50952133	.	G	T	.	.	MAF_USDA=4.098
NC_035085.1	50952330	.	A	C	.	.	MAF_INRAE=25.949;MAF_USDA=12.5
NC_035085.1	50952337	.	G	C	.	.	MAF_INRAE=27.5;MAF_USDA=12.5
NC_035085.1	50952405	.	C	T	.	.	MAF_USDA=7.377
NC_035085.1	50952589	.	G	A	.	.	MAF_USDA=1.639
NC_035085.1	50952677	.	G	A	.	.	MAF_INRAE=21.053;MAF_USDA=19.672
NC_035085.1	50952679	.	C	T	.	.	MAF_USDA=9.016
NC_035085.1	50952693	.	G	T	.	.	MAF_USDA=1.639
NC_035085.1	50953688	.	T	C	.	.	MAF_USDA=7.377
NC_035085.1	50953780	.	G	A	.	.	MAF_INRAE=11.392;MAF_USDA=19.672
NC_035085.1	50953782	.	G	T	.	.	MAF_INRAE=8.333;MAF_USDA=14.706
NC_035085.1	50953792	.	G	T	.	.	MAF_INRAE=11.392;MAF_USDA=15.294
NC_035085.1	50953838	.	T	C	.	.	MAF_INRAE=11.392;MAF_USDA=14.118
NC_035085.1	50953943	.	G	A	.	.	MAF_INRAE=18.333;MAF_USDA=8.824
NC_035085.1	50953949	.	G	A	.	.	MAF_INRAE=11.392;MAF_USDA=19.672
NC_035085.1	50953990	.	G	A	.	.	MAF_USDA=1.639
NC_035085.1	50954059	.	T	C	.	.	MAF_INRAE=11.392;MAF_USDA=19.672
NC_035085.1	50954078	.	G	A	.	.	MAF_INRAE=11.392;MAF_USDA=19.672
NC_035085.1	50954080	.	A	G	.	.	MAF_INRAE=8.333;MAF_USDA=20.492
NC_035085.1	50954091	.	G	A	.	.	MAF_USDA=9.836
NC_035085.1	50954400	.	G	T	.	.	MAF_USDA=1.639
NC_035085.1	50954416	.	C	A	.	.	MAF_USDA=9.016
NC_035085.1	50954429	.	C	A	.	.	MAF_USDA=4.918
NC_035085.1	50954448	.	G	A	.	.	MAF_USDA=9.836
NC_035085.1	50954692	.	T	A	.	.	MAF_INRAE=1.667
NC_035085.1	50954698	.	T	C	.	.	MAF_INRAE=1.667
NC_035085.1	50954757	.	G	A	.	.	MAF_USDA=2.083
NC_035085.1	50954778	.	A	G	.	.	MAF_INRAE=28.481;MAF_USDA=22.941
NC_035085.1	50954932	.	C	T	.	.	MAF_INRAE=9.167;MAF_USDA=2.083
NC_035085.1	50954977	.	G	A	.	.	MAF_INRAE=18.333;MAF_USDA=6.557
NC_035085.1	50955079	.	C	T	.	.	MAF_INRAE=31.013;MAF_USDA=35.882
NC_035085.1	50955129	.	C	T	.	.	MAF_INRAE=36.842;MAF_USDA=30.0
NC_035085.1	50955149	.	A	T	.	.	MAF_INRAE=36.842;MAF_USDA=30.0
NC_035085.1	50955181	.	A	G	.	.	MAF_USDA=9.836
NC_035085.1	50955232	.	A	G	.	.	MAF_USDA=8.197
NC_035085.1	50955245	.	G	A	.	.	MAF_USDA=9.836
NC_035085.1	50955371	.	A	T	.	.	MAF_USDA=9.322
NC_035085.1	50955375	.	TCCAAGCCC	TCCAAGCCT	.	.	MAF_USDA=6.25
NC_035085.1	50955394	.	T	C	.	.	MAF_USDA=5.0
NC_035085.1	50955449	.	C	T	.	.	MAF_USDA=1.639
NC_035085.1	50955453	.	G	A	.	.	MAF_USDA=1.176
NC_035085.1	50955597	.	C	T	.	.	MAF_USDA=1.639
NC_035085.1	50955643	.	G	A	.	.	MAF_INRAE=27.848;MAF_USDA=13.115
NC_035085.1	50955701	.	G	T	.	.	MAF_INRAE=18.333;MAF_USDA=8.824
NC_035085.1	50955805	.	T	G	.	.	MAF_INRAE=29.167;MAF_USDA=47.917
NC_035085.1	50955870	.	G	A	.	.	MAF_USDA=5.738
NC_035085.1	50956002	.	G	A	.	.	MAF_INRAE=28.481;MAF_USDA=23.529
NC_035085.1	50956036	.	G	T	.	.	MAF_INRAE=8.333
NC_035085.1	50956067	.	A	T	.	.	MAF_USDA=2.083
NC_035085.1	50956082	.	T	G	.	.	MAF_USDA=1.639
NC_035085.1	50956097	.	A	G	.	.	MAF_INRAE=18.333;MAF_USDA=12.5
NC_035085.1	50956120	.	C	T,G	.	.	MAF_INRAE=11.392;MAF_USDA=4.167
NC_035085.1	50956151	.	G	A	.	.	MAF_USDA=1.639
NC_035085.1	50956196	.	C	G	.	.	MAF_INRAE=30.38;MAF_USDA=30.588
NC_035085.1	50956211	.	C	G	.	.	MAF_USDA=5.882
NC_035085.1	50956266	.	C	T	.	.	MAF_USDA=9.016
NC_035085.1	50956288	.	C	T	.	.	MAF_USDA=2.459
NC_035085.1	50956436	.	G	T	.	.	MAF_USDA=7.059
NC_035085.1	50956501	.	G	A	.	.	MAF_INRAE=31.646;MAF_USDA=29.412
NC_035085.1	50956527	.	A	G	.	.	MAF_USDA=9.836
NC_035085.1	50956632	.	C	T	.	.	MAF_INRAE=28.481;MAF_USDA=22.941
NC_035085.1	50956654	.	G	A	.	.	MAF_USDA=1.639
NC_035085.1	50956675	.	T	G	.	.	MAF_USDA=2.459
NC_035085.1	50956711	.	T	C	.	.	MAF_INRAE=24.051;MAF_USDA=34.706
NC_035085.1	50956712	.	A	T	.	.	MAF_USDA=2.083
NC_035085.1	50956718	.	G	A	.	.	MAF_USDA=2.083
NC_035085.1	50956738	.	T	C	.	.	MAF_USDA=1.639
NC_035085.1	50956760	.	A	G	.	.	MAF_USDA=1.639
NC_035085.1	50956823	.	G	T	.	.	MAF_INRAE=23.418;MAF_USDA=41.765
NC_035085.1	50956952	.	A	G	.	.	MAF_USDA=6.25
NC_035085.1	50957000	.	G	A	.	.	MAF_USDA=6.557
NC_035085.1	50957001	.	T	A	.	.	MAF_USDA=6.557
NC_035085.1	50957037	.	C	T	.	.	MAF_INRAE=28.481;MAF_USDA=39.583
NC_035085.1	50957078	.	A	G	.	.	MAF_INRAE=31.646;MAF_USDA=42.941
NC_035085.1	50957118	.	T	G	.	.	MAF_INRAE=7.595;MAF_USDA=2.353
NC_035085.1	50957166	.	A	T	.	.	MAF_USDA=9.016
NC_035085.1	50957183	.	G	T	.	.	MAF_USDA=3.529
NC_035085.1	50957228	.	T	G	.	.	MAF_INRAE=18.987;MAF_USDA=46.471
NC_035085.1	50957257	.	A	T	.	.	MAF_INRAE=31.646;MAF_USDA=41.765
NC_035085.1	50957298	.	T	G	.	.	MAF_INRAE=30.0;MAF_USDA=32.941
NC_035085.1	50957311	.	C	A	.	.	MAF_INRAE=32.911;MAF_USDA=40.0
NC_035085.1	50957402	.	T	G	.	.	MAF_USDA=3.279
NC_035085.1	50957512	.	T	C	.	.	MAF_INRAE=10.759;MAF_USDA=38.824
NC_035085.1	50957534	.	A	T	.	.	MAF_USDA=1.639
NC_035085.1	50957598	.	T	G	.	.	MAF_INRAE=18.354;MAF_USDA=41.176
NC_035085.1	50957599	.	G	T	.	.	MAF_INRAE=14.167;MAF_USDA=41.176
NC_035085.1	50957615	.	C	T	.	.	MAF_INRAE=18.354;MAF_USDA=41.765
NC_035085.1	50957616	.	C	T	.	.	MAF_INRAE=1.667
NC_035085.1	50957719	.	G	T	.	.	MAF_USDA=7.377
NC_035085.1	50957729	.	T	C	.	.	MAF_INRAE=28.481;MAF_USDA=36.471
NC_035085.1	50957735	.	A	G	.	.	MAF_INRAE=38.608;MAF_USDA=8.197
NC_035085.1	50957740	.	C	T	.	.	MAF_INRAE=35.443;MAF_USDA=25.882
NC_035085.1	50957750	.	G	T	.	.	MAF_INRAE=28.481;MAF_USDA=22.941
NC_035085.1	50957759	.	C	T	.	.	MAF_USDA=6.25
NC_035085.1	50957783	.	T	G	.	.	MAF_USDA=2.083
NC_035085.1	50957785	.	TG	TT	.	.	MAF_USDA=2.083
NC_035085.1	50957786	.	G	T	.	.	MAF_USDA=1.667
NC_035085.1	50957794	.	T	C	.	.	MAF_INRAE=26.316;MAF_USDA=42.353
NC_035085.1	50957820	.	C	A	.	.	MAF_USDA=14.754
NC_035085.1	50957849	.	G	A	.	.	MAF_USDA=1.667
NC_035085.1	50957852	.	C	T	.	.	MAF_INRAE=46.667
NC_035085.1	50957860	.	T	C	.	.	MAF_INRAE=30.0;MAF_USDA=29.412
NC_035085.1	50957865	.	A	G	.	.	MAF_INRAE=14.167
NC_035085.1	50957875	.	T	A	.	.	MAF_USDA=1.639
NC_035085.1	50957950	.	C	T	.	.	MAF_USDA=5.882
NC_035085.1	50957965	.	G	C	.	.	MAF_USDA=11.765
NC_035085.1	50958026	.	C	T	.	.	MAF_INRAE=14.167;MAF_USDA=20.833
NC_035085.1	50958031	.	C	T	.	.	MAF_INRAE=18.333;MAF_USDA=8.824
NC_035085.1	50958077	.	A	T	.	.	MAF_INRAE=17.089;MAF_USDA=43.529
NC_035085.1	50958155	.	G	A	.	.	MAF_INRAE=12.658;MAF_USDA=44.118
NC_035085.1	50958182	.	A	T	.	.	MAF_INRAE=13.291;MAF_USDA=44.118
NC_035085.1	50958212	.	C	T	.	.	MAF_USDA=5.882
NC_035085.1	50958217	.	A	T	.	.	MAF_USDA=5.294
NC_035085.1	50958233	.	C	T	.	.	MAF_INRAE=7.595;MAF_USDA=4.167
NC_035085.1	50958254	.	A	G	.	.	MAF_INRAE=17.722;MAF_USDA=43.529
NC_035085.1	50958257	.	G	A	.	.	MAF_INRAE=13.333;MAF_USDA=44.118
NC_035085.1	50958278	.	A	T	.	.	MAF_INRAE=18.354;MAF_USDA=44.118
NC_035085.1	50958300	.	A	G	.	.	MAF_USDA=1.639
NC_035085.1	50958438	.	C	T	.	.	MAF_USDA=7.377
NC_035085.1	50958497	.	G	A	.	.	MAF_INRAE=18.333;MAF_USDA=8.824
NC_035085.1	50958563	.	C	T	.	.	MAF_USDA=20.833
NC_035085.1	50958586	.	C	A	.	.	MAF_USDA=18.824
NC_035085.1	50958597	.	T	C	.	.	MAF_INRAE=7.595
NC_035085.1	50958625	.	A	G	.	.	MAF_INRAE=38.608;MAF_USDA=8.197
NC_035085.1	50958628	.	G	T	.	.	MAF_INRAE=18.354;MAF_USDA=44.118
NC_035085.1	50958722	.	G	T	.	.	MAF_INRAE=31.579;MAF_USDA=43.529
NC_035085.1	50958732	.	C	A	.	.	MAF_USDA=43.529
NC_035085.1	50958756	.	G	C	.	.	MAF_USDA=9.836
NC_035085.1	50958771	.	A	C	.	.	MAF_USDA=1.765
NC_035085.1	50958829	.	T	A	.	.	MAF_USDA=12.353
NC_035085.1	50958914	.	G	A	.	.	MAF_INRAE=18.333;MAF_USDA=21.176
NC_035085.1	50958947	.	C	T	.	.	MAF_INRAE=11.392
NC_035085.1	50958958	.	G	T	.	.	MAF_USDA=5.882
NC_035085.1	50958978	.	A	T	.	.	MAF_INRAE=29.114;MAF_USDA=29.412
NC_035085.1	50958984	.	G	T	.	.	MAF_USDA=12.941
NC_035085.1	50959084	.	T	A	.	.	MAF_INRAE=44.304;MAF_USDA=37.5
NC_035085.1	50959191	.	G	A	.	.	MAF_USDA=2.083
NC_035085.1	50959197	.	G	T	.	.	MAF_INRAE=40.506;MAF_USDA=49.412
NC_035085.1	50959220	.	T	G	.	.	MAF_USDA=1.639
NC_035085.1	50959240	.	G	A	.	.	MAF_USDA=6.471
NC_035085.1	50959280	.	C	T	.	.	MAF_INRAE=31.646;MAF_USDA=41.765
NC_035085.1	50959281	.	G	T	.	.	MAF_INRAE=15.833
NC_035085.1	50959484	.	C	T	.	.	MAF_INRAE=43.671;MAF_USDA=31.176
NC_035085.1	50959559	.	C	T	.	.	MAF_INRAE=31.646;MAF_USDA=42.941
NC_035085.1	50959578	.	T	C	.	.	MAF_INRAE=15.833;MAF_USDA=20.588
NC_035085.1	50959586	.	T	C	.	.	MAF_USDA=16.471
NC_035085.1	50959588	.	C	T	.	.	MAF_USDA=16.471
NC_035085.1	50959627	.	G	A	.	.	MAF_INRAE=29.114;MAF_USDA=30.0
NC_035085.1	50959630	.	T	C	.	.	MAF_USDA=1.639
NC_035085.1	50959654	.	G	A	.	.	MAF_USDA=9.016
NC_035085.1	50959705	.	C	A	.	.	MAF_INRAE=15.0;MAF_USDA=7.647
NC_035085.1	50959746	.	G	A	.	.	MAF_USDA=5.882
NC_035085.1	50959789	.	T	C	.	.	MAF_INRAE=2.5;MAF_USDA=4.098
NC_035085.1	50959821	.	C	T	.	.	MAF_INRAE=39.241;MAF_USDA=11.765
NC_035085.1	50959845	.	C	A	.	.	MAF_INRAE=31.646;MAF_USDA=44.118
NC_035085.1	50959862	.	A	G	.	.	MAF_USDA=2.459
NC_035085.1	50959900	.	A	T	.	.	MAF_USDA=1.639
NC_035085.1	50959934	.	A	T	.	.	MAF_USDA=1.639
NC_035085.1	50959956	.	G	T	.	.	MAF_USDA=1.639
NC_035085.1	50960020	.	G	A	.	.	MAF_INRAE=15.833;MAF_USDA=7.647
NC_035085.1	50960087	.	T	G	.	.	MAF_USDA=5.882
NC_035085.1	50960286	.	C	A	.	.	MAF_INRAE=28.481;MAF_USDA=8.824
NC_035085.1	50960338	.	A	C	.	.	MAF_INRAE=28.481;MAF_USDA=22.941
NC_035085.1	50960391	.	A	G	.	.	MAF_USDA=1.639
NC_035085.1	50960678	.	A	C	.	.	MAF_USDA=2.5
NC_035085.1	50960696	.	T	G	.	.	MAF_INRAE=43.038;MAF_USDA=26.19
NC_035085.1	50960711	.	T	G	.	.	MAF_USDA=1.786
NC_035085.1	50960763	.	T	C	.	.	MAF_INRAE=44.304;MAF_USDA=25.904
NC_035085.1	50960775	.	C	T	.	.	MAF_USDA=1.667
NC_035085.1	50960881	.	G	A	.	.	MAF_INRAE=12.025;MAF_USDA=1.639
NC_035085.1	50961044	.	A	G	.	.	MAF_INRAE=21.519;MAF_USDA=4.706
NC_035085.1	50961056	.	A	G	.	.	MAF_USDA=4.918
NC_035085.1	50961068	.	C	T	.	.	MAF_USDA=1.639
NC_035085.1	50961154	.	A	G	.	.	MAF_INRAE=29.114;MAF_USDA=42.941
NC_035085.1	50961228	.	A	C	.	.	MAF_INRAE=31.579;MAF_USDA=25.294
NC_035085.1	50961233	.	T	G	.	.	MAF_INRAE=7.595;MAF_USDA=4.167
NC_035085.1	50961237	.	A	C	.	.	MAF_USDA=25.294
NC_035085.1	50961386	.	G	A	.	.	MAF_INRAE=41.772;MAF_USDA=26.471
NC_035085.1	50961418	.	G	T	.	.	MAF_USDA=1.667
NC_035085.1	50961426	.	G	A	.	.	MAF_USDA=1.667
NC_035085.1	50961429	.	A	C	.	.	MAF_INRAE=15.833;MAF_USDA=8.333
NC_035085.1	50961434	.	G	A	.	.	MAF_INRAE=29.114;MAF_USDA=37.5
NC_035085.1	50961443	.	G	T	.	.	MAF_INRAE=10.526;MAF_USDA=8.333
NC_035085.1	50961498	.	T	G	.	.	MAF_INRAE=41.772;MAF_USDA=24.706
NC_035085.1	50961579	.	G	T	.	.	MAF_INRAE=14.557;MAF_USDA=12.353
NC_035085.1	50961650	.	C	T	.	.	MAF_INRAE=3.333;MAF_USDA=27.059
NC_035085.1	50961691	.	A	T	.	.	MAF_USDA=15.294
NC_035085.1	50961694	.	T	C	.	.	MAF_USDA=4.918
NC_035085.1	50961761	.	C	G	.	.	MAF_USDA=4.918
NC_035085.1	50961796	.	C	T	.	.	MAF_INRAE=6.962;MAF_USDA=17.059
NC_035085.1	50961801	.	G	T	.	.	MAF_USDA=5.882
NC_035085.1	50961871	.	G	A	.	.	MAF_INRAE=7.595;MAF_USDA=2.353
NC_035085.1	50961892	.	T	C	.	.	MAF_INRAE=27.215;MAF_USDA=14.118
NC_035085.1	50961912	.	CTCGGCGGT	CTCGGCGGA	.	.	MAF_USDA=17.391
NC_035085.1	50961960	.	C	T	.	.	MAF_USDA=4.918
NC_035085.1	50961961	.	T	A	.	.	MAF_USDA=4.918
NC_035085.1	50962012	.	G	T	.	.	MAF_INRAE=2.5;MAF_USDA=4.098
NC_035085.1	50962121	.	A	G	.	.	MAF_INRAE=43.038;MAF_USDA=44.118
NC_035085.1	50962133	.	G	A	.	.	MAF_USDA=2.459
NC_035085.1	50962180	.	C	T	.	.	MAF_USDA=12.353
NC_035085.1	50962199	.	C	T	.	.	MAF_INRAE=14.557;MAF_USDA=10.0
NC_035085.1	50962214	.	G	A	.	.	MAF_USDA=7.647
NC_035085.1	50962240	.	G	T	.	.	MAF_USDA=1.639
NC_035085.1	50962268	.	G	A	.	.	MAF_USDA=9.412
NC_035085.1	50962303	.	C	A	.	.	MAF_USDA=14.118
NC_035085.1	50962307	.	C	G	.	.	MAF_USDA=1.639
NC_035085.1	50962353	.	C	A	.	.	MAF_INRAE=10.526
NC_035085.1	50962379	.	C	T	.	.	MAF_INRAE=28.481;MAF_USDA=44.118
NC_035085.1	50962392	.	C	T	.	.	MAF_USDA=2.459
NC_035085.1	50962440	.	A	G	.	.	MAF_INRAE=29.114;MAF_USDA=43.529
NC_035085.1	50962475	.	A	G	.	.	MAF_INRAE=27.215;MAF_USDA=12.353
NC_035085.1	50962488	.	C	T	.	.	MAF_INRAE=11.392;MAF_USDA=1.639
NC_035085.1	50962555	.	G	T	.	.	MAF_INRAE=15.833;MAF_USDA=7.647
NC_035085.1	50962592	.	T	G	.	.	MAF_INRAE=27.848;MAF_USDA=30.588
NC_035085.1	50962612	.	C	T	.	.	MAF_INRAE=29.114;MAF_USDA=42.941
NC_035085.1	50962620	.	A	C	.	.	MAF_USDA=2.459
NC_035085.1	50962655	.	T	C	.	.	MAF_USDA=12.941
NC_035085.1	50962662	.	G	A	.	.	MAF_INRAE=41.772;MAF_USDA=26.471
NC_035085.1	50962691	.	A	T	.	.	MAF_INRAE=41.139;MAF_USDA=25.882
NC_035085.1	50962736	.	A	G	.	.	MAF_USDA=6.471
NC_035085.1	50962748	.	C	T	.	.	MAF_INRAE=7.595;MAF_USDA=4.167
NC_035085.1	50962762	.	A	G	.	.	MAF_INRAE=29.747;MAF_USDA=42.941
NC_035085.1	50962765	.	G	A	.	.	MAF_INRAE=2.5;MAF_USDA=4.098
NC_035085.1	50962853	.	G	A	.	.	MAF_INRAE=1.667
NC_035085.1	50962859	.	G	A	.	.	MAF_INRAE=11.392;MAF_USDA=2.459
NC_035085.1	50962973	.	G	T	.	.	MAF_USDA=4.098
NC_035085.1	50962979	.	A	T	.	.	MAF_INRAE=27.215
NC_035085.1	50962986	.	G	T	.	.	MAF_USDA=10.0
NC_035085.1	50963026	.	C	T	.	.	MAF_INRAE=41.772;MAF_USDA=25.294
NC_035085.1	50963030	.	C	T	.	.	MAF_INRAE=25.0;MAF_USDA=44.118
NC_035085.1	50963083	.	G	T	.	.	MAF_INRAE=6.962;MAF_USDA=17.059
NC_035085.1	50963170	.	C	T	.	.	MAF_USDA=1.639
NC_035085.1	50963198	.	G	T	.	.	MAF_INRAE=9.167
NC_035085.1	50963204	.	A	G	.	.	MAF_USDA=5.882
NC_035085.1	50963310	.	T	A	.	.	MAF_INRAE=29.114;MAF_USDA=47.917
NC_035085.1	50963311	.	A	T	.	.	MAF_INRAE=29.114;MAF_USDA=20.833
NC_035085.1	50963312	.	T	C	.	.	MAF_USDA=9.016
NC_035085.1	50963319	.	T	A	.	.	MAF_INRAE=15.833;MAF_USDA=7.647
NC_035085.1	50963320	.	T	A	.	.	MAF_INRAE=41.772;MAF_USDA=13.529
NC_035085.1	50963329	.	G	T	.	.	MAF_INRAE=11.392;MAF_USDA=1.639
NC_035085.1	50963337	.	A	G	.	.	MAF_INRAE=29.114;MAF_USDA=47.059
NC_035085.1	50963355	.	C	A	.	.	MAF_INRAE=41.772;MAF_USDA=25.882
NC_035085.1	50963376	.	G	T	.	.	MAF_INRAE=45.0;MAF_USDA=25.882
NC_035085.1	50963383	.	A	G	.	.	MAF_INRAE=45.0;MAF_USDA=24.706
NC_035085.1	50963421	.	C	T	.	.	MAF_INRAE=21.053
NC_035085.1	50963450	.	T	C	.	.	MAF_USDA=2.459
NC_035085.1	50963491	.	T	A	.	.	MAF_INRAE=21.053
NC_035085.1	50963554	.	C	T	.	.	MAF_USDA=13.115
NC_035085.1	50963572	.	T	C	.	.	MAF_USDA=31.25
NC_035085.1	50963573	.	T	A	.	.	MAF_USDA=31.25
NC_035085.1	50963576	.	T	C	.	.	MAF_USDA=29.167
NC_035085.1	50963586	.	G	A	.	.	MAF_USDA=4.098
NC_035085.1	50963707	.	G	C	.	.	MAF_INRAE=27.848;MAF_USDA=22.941
NC_035085.1	50963800	.	T	C	.	.	MAF_INRAE=41.139;MAF_USDA=26.471
NC_035085.1	50963809	.	C	A	.	.	MAF_USDA=2.459
NC_035085.1	50963811	.	A	C	.	.	MAF_USDA=2.459
NC_035085.1	50963871	.	T	C	.	.	MAF_INRAE=29.114;MAF_USDA=30.0
NC_035085.1	50963876	.	TATTCCCATGTACTGGATATGCTTCC	TATTCCCATGTACTGGATATGCTTCT	.	.	MAF_USDA=8.333
NC_035085.1	50963971	.	C	T	.	.	MAF_INRAE=26.582
NC_035085.1	50964017	.	C	T	.	.	MAF_USDA=2.459
NC_035085.1	50964077	.	G	A	.	.	MAF_INRAE=42.405;MAF_USDA=26.471
NC_035085.1	50964132	.	A	G	.	.	MAF_INRAE=7.595;MAF_USDA=1.765
NC_035085.1	50964138	.	G	A	.	.	MAF_INRAE=14.557;MAF_USDA=13.529
NC_035085.1	50964172	.	T	A	.	.	MAF_INRAE=11.392;MAF_USDA=1.639
NC_035085.1	50964173	.	A	G	.	.	MAF_INRAE=8.333;MAF_USDA=1.639
NC_035085.1	50964177	.	G	A	.	.	MAF_INRAE=44.167;MAF_USDA=25.882
NC_035085.1	50964189	.	A	T	.	.	MAF_INRAE=11.392;MAF_USDA=1.639
NC_035085.1	50964291	.	C	T	.	.	MAF_INRAE=2.5;MAF_USDA=2.459
NC_035085.1	50964297	.	G	T	.	.	MAF_INRAE=27.215
NC_035085.1	50964361	.	A	C	.	.	MAF_USDA=11.765
NC_035085.1	50964380	.	C	A	.	.	MAF_USDA=1.639
NC_035085.1	50964437	.	T	C	.	.	MAF_USDA=1.639
NC_035085.1	50964533	.	C	A	.	.	MAF_USDA=5.882
NC_035085.1	50964600	.	C	T	.	.	MAF_INRAE=1.667;MAF_USDA=1.639
NC_035085.1	50964677	.	T	G	.	.	MAF_USDA=12.353
NC_035085.1	50964755	.	C	A	.	.	MAF_USDA=5.294
NC_035085.1	50964765	.	A	T	.	.	MAF_INRAE=15.0;MAF_USDA=13.529
NC_035085.1	50964776	.	C	T	.	.	MAF_INRAE=21.053;MAF_USDA=25.882
NC_035085.1	50964797	.	C	T	.	.	MAF_INRAE=21.053;MAF_USDA=25.294
NC_035085.1	50964811	.	T	A	.	.	MAF_INRAE=21.053;MAF_USDA=25.882
NC_035085.1	50964814	.	G	A	.	.	MAF_USDA=7.059
NC_035085.1	50964815	.	C	A	.	.	MAF_USDA=26.471
NC_035085.1	50964816	.	A	G	.	.	MAF_USDA=25.882
NC_035085.1	50964822	.	A	G	.	.	MAF_INRAE=26.316;MAF_USDA=30.0
NC_035085.1	50964839	.	T	G	.	.	MAF_INRAE=15.0;MAF_USDA=12.941
NC_035085.1	50964923	.	G	A	.	.	MAF_USDA=2.5
NC_035085.1	50964924	.	G	A	.	.	MAF_USDA=5.357
NC_035085.1	50964934	.	T	C	.	.	MAF_USDA=12.5
NC_035085.1	50965182	.	G	A	.	.	MAF_USDA=12.5
NC_035085.1	50965267	.	A	G	.	.	MAF_USDA=4.31
NC_035085.1	50965278	.	T	C	.	.	MAF_USDA=3.279
NC_035085.1	50965281	.	A	G	.	.	MAF_USDA=26.19
NC_035085.1	50965328	.	A	T	.	.	MAF_USDA=18.824
NC_035085.1	50965367	.	A	G	.	.	MAF_USDA=18.75
NC_035085.1	50965424	.	T	A	.	.	MAF_USDA=1.639
NC_035085.1	50965489	.	A	T	.	.	MAF_USDA=4.918
NC_035085.1	50965512	.	C	A	.	.	MAF_USDA=1.639
NC_035085.1	50965516	.	T	C	.	.	MAF_USDA=12.941
NC_035085.1	50965534	.	CTACCCCGG	CTACCCCGA	.	.	MAF_USDA=18.75
NC_035085.1	50965542	.	G	A	.	.	MAF_INRAE=38.608;MAF_USDA=31.897
NC_035085.1	50965607	.	G	T	.	.	MAF_INRAE=26.582
NC_035085.1	50965611	.	C	T	.	.	MAF_INRAE=2.5;MAF_USDA=2.459
NC_035085.1	50965627	.	C	G	.	.	MAF_INRAE=27.215
NC_035085.1	50965638	.	C	A	.	.	MAF_INRAE=39.241;MAF_USDA=25.294
NC_035085.1	50965642	.	T	G	.	.	MAF_USDA=1.639
NC_035085.1	50965660	.	G	T	.	.	MAF_INRAE=2.5;MAF_USDA=2.459
NC_035085.1	50965701	.	C	T	.	.	MAF_INRAE=27.215
NC_035085.1	50965727	.	T	C	.	.	MAF_INRAE=28.481;MAF_USDA=24.706
NC_035085.1	50965754	.	G	T	.	.	MAF_INRAE=27.215
NC_035085.1	50965759	.	A	G	.	.	MAF_INRAE=17.722;MAF_USDA=41.765
NC_035085.1	50965761	.	G	C	.	.	MAF_INRAE=15.833;MAF_USDA=15.294
NC_035085.1	50965846	.	G	A	.	.	MAF_INRAE=15.833;MAF_USDA=13.529
NC_035085.1	50965858	.	C	A	.	.	MAF_INRAE=15.833;MAF_USDA=13.529
NC_035085.1	50965923	.	G	T	.	.	MAF_INRAE=39.241;MAF_USDA=25.882
NC_035085.1	50965942	.	G	A	.	.	MAF_INRAE=15.833;MAF_USDA=12.353
NC_035085.1	50966026	.	C	T	.	.	MAF_INRAE=27.215
NC_035085.1	50966044	.	G	A	.	.	MAF_USDA=3.279
NC_035085.1	50966095	.	G	A	.	.	MAF_INRAE=39.241;MAF_USDA=25.882
NC_035085.1	50966155	.	A	G	.	.	MAF_USDA=17.262
NC_035085.1	50966220	.	G	C	.	.	MAF_USDA=11.31
NC_035085.1	50966248	.	T	C	.	.	MAF_INRAE=27.848;MAF_USDA=13.095
NC_035085.1	50966290	.	T	C	.	.	MAF_INRAE=27.215;MAF_USDA=12.5
NC_035085.1	50966304	.	G	C	.	.	MAF_INRAE=10.526;MAF_USDA=12.5
NC_035085.1	50966358	.	T	A	.	.	MAF_INRAE=27.215;MAF_USDA=13.095
NC_035085.1	50966439	.	C	T	.	.	MAF_INRAE=7.595;MAF_USDA=2.381
NC_035085.1	50966470	.	C	T	.	.	MAF_INRAE=28.481;MAF_USDA=23.81
NC_035085.1	50966528	.	T	C	.	.	MAF_INRAE=25.949
NC_035085.1	50966529	.	G	T	.	.	MAF_INRAE=27.5
NC_035085.1	50966587	.	T	C	.	.	MAF_INRAE=45.833
NC_035085.1	50966667	.	C	T	.	.	MAF_INRAE=15.833;MAF_USDA=29.762
NC_035085.1	50966669	.	T	A	.	.	MAF_USDA=2.5
NC_035085.1	50966704	.	G	T	.	.	MAF_INRAE=15.19;MAF_USDA=11.31
NC_035085.1	50966721	.	A	T	.	.	MAF_USDA=1.667
NC_035085.1	50966736	.	C	T	.	.	MAF_USDA=2.083
NC_035085.1	50966739	.	G	A	.	.	MAF_INRAE=11.392;MAF_USDA=4.167
NC_035085.1	50966836	.	A	G	.	.	MAF_INRAE=15.833;MAF_USDA=29.167
NC_035085.1	50966945	.	C	T	.	.	MAF_INRAE=28.333;MAF_USDA=47.917
NC_035085.1	50966990	.	C	G	.	.	MAF_USDA=4.167
NC_035085.1	50967031	.	G	A	.	.	MAF_USDA=4.167
NC_035085.1	50967175	.	G	T	.	.	MAF_USDA=12.651
NC_035085.1	50967218	.	G	A	.	.	MAF_USDA=10.976
NC_035085.1	50967234	.	C	G	.	.	MAF_USDA=4.167
NC_035085.1	50967236	.	G	C	.	.	MAF_USDA=14.583
NC_035085.1	50967844	.	A	T	.	.	MAF_USDA=4.167
NC_035085.1	50967850	.	A	T	.	.	MAF_USDA=4.167
NC_035085.1	50967854	.	T	C	.	.	MAF_USDA=4.167
NC_035085.1	50967869	.	G	A	.	.	MAF_USDA=30.12
NC_035085.1	50967906	.	T	G	.	.	MAF_INRAE=14.167
NC_035085.1	50967972	.	C	A	.	.	MAF_INRAE=8.333;MAF_USDA=3.279
NC_035085.1	50968002	.	T	C	.	.	MAF_INRAE=2.5;MAF_USDA=2.459
NC_035085.1	50968021	.	A	C	.	.	MAF_INRAE=27.215;MAF_USDA=14.118
NC_035085.1	50968117	.	G	A	.	.	MAF_INRAE=39.241;MAF_USDA=43.529
NC_035085.1	50968122	.	A	G	.	.	MAF_INRAE=28.481;MAF_USDA=22.941
NC_035085.1	50968141	.	G	A	.	.	MAF_USDA=1.765
NC_035085.1	50968230	.	A	G	.	.	MAF_USDA=1.639
NC_035085.1	50968246	.	A	T	.	.	MAF_INRAE=1.667
NC_035085.1	50968320	.	A	G	.	.	MAF_INRAE=39.241;MAF_USDA=42.941
NC_035085.1	50968348	.	G	A	.	.	MAF_USDA=2.459
NC_035085.1	50968350	.	C	A	.	.	MAF_USDA=2.459
NC_035085.1	50968375	.	G	A	.	.	MAF_INRAE=39.241;MAF_USDA=42.941
NC_035085.1	50968398	.	G	A	.	.	MAF_INRAE=28.481;MAF_USDA=45.833
NC_035085.1	50968469	.	G	T	.	.	MAF_INRAE=31.646;MAF_USDA=29.167
NC_035085.1	50968520	.	C	T	.	.	MAF_USDA=2.459
NC_035085.1	50968619	.	T	G	.	.	MAF_USDA=27.083
NC_035085.1	50968622	.	A	T	.	.	MAF_USDA=27.083
NC_035085.1	50968652	.	C	T	.	.	MAF_USDA=2.459
NC_035085.1	50968750	.	T	C	.	.	MAF_INRAE=26.582
NC_035085.1	50968763	.	C	T	.	.	MAF_INRAE=15.833;MAF_USDA=28.571
NC_035085.1	50968799	.	G	A	.	.	MAF_USDA=5.738
NC_035085.1	50968883	.	C	A	.	.	MAF_INRAE=39.241;MAF_USDA=43.529
NC_035085.1	50968886	.	T	A	.	.	MAF_INRAE=45.0;MAF_USDA=43.529
NC_035085.1	50968968	.	C	T	.	.	MAF_INRAE=11.392
NC_035085.1	50968986	.	C	T	.	.	MAF_INRAE=38.608;MAF_USDA=43.529
NC_035085.1	50968997	.	C	G	.	.	MAF_INRAE=32.278;MAF_USDA=33.529
NC_035085.1	50969024	.	G	A	.	.	MAF_INRAE=28.481;MAF_USDA=22.941
NC_035085.1	50969100	.	C	T	.	.	MAF_INRAE=27.215
NC_035085.1	50969101	.	G	A	.	.	MAF_INRAE=39.241;MAF_USDA=41.765
NC_035085.1	50969102	.	T	A	.	.	MAF_INRAE=29.167;MAF_USDA=23.529
NC_035085.1	50969184	.	T	C	.	.	MAF_INRAE=39.241;MAF_USDA=42.941
NC_035085.1	50969200	.	G	T	.	.	MAF_USDA=1.639
NC_035085.1	50969274	.	A	G	.	.	MAF_USDA=1.639
NC_035085.1	50969378	.	G	C	.	.	MAF_INRAE=27.215;MAF_USDA=12.353
NC_035085.1	50969405	.	T	C	.	.	MAF_INRAE=15.833;MAF_USDA=30.0
NC_035085.1	50969484	.	G	T	.	.	MAF_USDA=1.639
NC_035085.1	50969519	.	T	G	.	.	MAF_INRAE=10.526
NC_035085.1	50969546	.	T	A	.	.	MAF_INRAE=27.215;MAF_USDA=13.529
NC_035085.1	50969599	.	G	T	.	.	MAF_INRAE=27.215;MAF_USDA=14.706
NC_035085.1	50969604	.	G	A	.	.	MAF_INRAE=27.215;MAF_USDA=14.706
NC_035085.1	50969613	.	C	T	.	.	MAF_INRAE=32.278;MAF_USDA=37.059
NC_035085.1	50969614	.	C	G	.	.	MAF_INRAE=29.167;MAF_USDA=15.882
NC_035085.1	50969730	.	A	C	.	.	MAF_INRAE=11.392;MAF_USDA=4.098
NC_035085.1	50969835	.	A	T	.	.	MAF_USDA=1.639
NC_035085.1	50969903	.	G	A	.	.	MAF_INRAE=40.506;MAF_USDA=47.059
NC_035085.1	50969957	.	C	G	.	.	MAF_INRAE=2.5
NC_035085.1	50969972	.	A	G	.	.	MAF_INRAE=5.0
NC_035085.1	50969973	.	T	G	.	.	MAF_INRAE=5.0
NC_035085.1	50970063	.	T	C	.	.	MAF_USDA=1.639
NC_035085.1	50970108	.	T	C	.	.	MAF_INRAE=28.481;MAF_USDA=28.824
NC_035085.1	50970198	.	G	C	.	.	MAF_USDA=13.115
NC_035085.1	50970225	.	T	A	.	.	MAF_INRAE=38.608;MAF_USDA=46.471
NC_035085.1	50970239	.	C	T	.	.	MAF_USDA=3.279
NC_035085.1	50970307	.	G	A	.	.	MAF_INRAE=7.595;MAF_USDA=2.353
NC_035085.1	50970310	.	C	T	.	.	MAF_INRAE=15.833;MAF_USDA=23.529
NC_035085.1	50970312	.	C	T	.	.	MAF_INRAE=11.392
NC_035085.1	50970314	.	C	A	.	.	MAF_INRAE=1.667;MAF_USDA=2.459
NC_035085.1	50970376	.	C	A	.	.	MAF_INRAE=9.167;MAF_USDA=1.639
NC_035085.1	50970385	.	C	A	.	.	MAF_INRAE=31.013;MAF_USDA=38.235
NC_035085.1	50970431	.	A	G	.	.	MAF_INRAE=27.848;MAF_USDA=23.529
NC_035085.1	50970454	.	C	T	.	.	MAF_USDA=11.176
NC_035085.1	50970455	.	G	A	.	.	MAF_USDA=4.167
NC_035085.1	50970463	.	G	T	.	.	MAF_INRAE=23.418;MAF_USDA=33.529
NC_035085.1	50970472	.	A	G	.	.	MAF_INRAE=10.526
NC_035085.1	50970480	.	G	A	.	.	MAF_INRAE=48.101;MAF_USDA=45.294
NC_035085.1	50970496	.	T	C	.	.	MAF_INRAE=16.667;MAF_USDA=27.647
NC_035085.1	50970618	.	A	C	.	.	MAF_USDA=14.118
NC_035085.1	50970659	.	C	A	.	.	MAF_INRAE=18.354;MAF_USDA=26.471
NC_035085.1	50970677	.	T	G	.	.	MAF_INRAE=6.329;MAF_USDA=23.81
NC_035085.1	50970697	.	T	G	.	.	MAF_INRAE=28.481;MAF_USDA=22.941
NC_035085.1	50970747	.	A	C	.	.	MAF_INRAE=6.329;MAF_USDA=24.118
NC_035085.1	50970785	.	T	C	.	.	MAF_INRAE=38.608;MAF_USDA=22.941
NC_035085.1	50970803	.	T	C	.	.	MAF_USDA=8.333
NC_035085.1	50970819	.	G	T	.	.	MAF_USDA=1.786
NC_035085.1	50970827	.	A	T	.	.	MAF_INRAE=12.5
NC_035085.1	50970829	.	A	T	.	.	MAF_INRAE=5.0
NC_035085.1	50970830	.	T	A	.	.	MAF_INRAE=34.167
NC_035085.1	50970839	.	C	A	.	.	MAF_INRAE=28.481;MAF_USDA=22.941
NC_035085.1	50970857	.	T	A	.	.	MAF_INRAE=6.329;MAF_USDA=23.529
NC_035085.1	50970890	.	T	G	.	.	MAF_INRAE=14.557;MAF_USDA=3.529
NC_035085.1	50970908	.	A	T	.	.	MAF_INRAE=15.833;MAF_USDA=24.118
NC_035085.1	50970922	.	A	G	.	.	MAF_USDA=4.918
NC_035085.1	50970937	.	T	C	.	.	MAF_INRAE=26.582;MAF_USDA=1.765
NC_035085.1	50970969	.	T	G	.	.	MAF_USDA=1.639
NC_035085.1	50971039	.	A	T	.	.	MAF_USDA=5.882
NC_035085.1	50971051	.	G	T	.	.	MAF_INRAE=28.481;MAF_USDA=22.941
NC_035085.1	50971116	.	G	A	.	.	MAF_INRAE=26.582;MAF_USDA=42.941
NC_035085.1	50971221	.	C	T	.	.	MAF_USDA=15.882
NC_035085.1	50971252	.	G	T	.	.	MAF_USDA=3.279
NC_035085.1	50971293	.	G	A	.	.	MAF_USDA=13.529
NC_035085.1	50971377	.	A	T	.	.	MAF_INRAE=16.667;MAF_USDA=40.588
NC_035085.1	50971497	.	G	T	.	.	MAF_INRAE=2.5;MAF_USDA=2.459
NC_035085.1	50971503	.	C	A	.	.	MAF_INRAE=27.215;MAF_USDA=22.941
NC_035085.1	50971573	.	G	C	.	.	MAF_USDA=6.471
NC_035085.1	50971575	.	T	C	.	.	MAF_INRAE=10.759
NC_035085.1	50971618	.	T	C	.	.	MAF_USDA=1.639
NC_035085.1	50971651	.	T	C	.	.	MAF_INRAE=16.667;MAF_USDA=30.0
NC_035085.1	50971668	.	A	C	.	.	MAF_USDA=6.548
NC_035085.1	50971738	.	A	G	.	.	MAF_INRAE=11.392;MAF_USDA=12.295
NC_035085.1	50971804	.	T	G	.	.	MAF_INRAE=4.167;MAF_USDA=7.647
NC_035085.1	50971836	.	T	G	.	.	MAF_USDA=1.639
NC_035085.1	50971847	.	G	A	.	.	MAF_INRAE=45.57;MAF_USDA=48.824
NC_035085.1	50971913	.	C	T	.	.	MAF_INRAE=27.215
NC_035085.1	50971915	.	G	T	.	.	MAF_USDA=6.471
NC_035085.1	50972000	.	A	C	.	.	MAF_INRAE=14.557;MAF_USDA=10.588
NC_035085.1	50972058	.	A	G	.	.	MAF_INRAE=15.19;MAF_USDA=10.0
NC_035085.1	50972103	.	T	A	.	.	MAF_INRAE=27.215
NC_035085.1	50972118	.	T	G	.	.	MAF_INRAE=8.228;MAF_USDA=8.824
NC_035085.1	50972174	.	A	C	.	.	MAF_INRAE=14.557;MAF_USDA=4.706
NC_035085.1	50972234	.	C	A	.	.	MAF_INRAE=14.557;MAF_USDA=4.762
NC_035085.1	50972252	.	C	A	.	.	MAF_INRAE=28.481;MAF_USDA=24.405
NC_035085.1	50972394	.	G	T	.	.	MAF_INRAE=15.19;MAF_USDA=10.588
NC_035085.1	50972478	.	C	A	.	.	MAF_INRAE=27.215
NC_035085.1	50972480	.	T	G	.	.	MAF_USDA=1.639
NC_035085.1	50972547	.	C	T	.	.	MAF_USDA=6.471
NC_035085.1	50972580	.	G	T	.	.	MAF_USDA=12.941
NC_035085.1	50972585	.	C	T	.	.	MAF_INRAE=15.19;MAF_USDA=10.588
NC_035085.1	50972602	.	G	A	.	.	MAF_INRAE=10.526
NC_035085.1	50972618	.	G	A	.	.	MAF_INRAE=15.833;MAF_USDA=23.529
NC_035085.1	50972637	.	G	T	.	.	MAF_USDA=6.471
NC_035085.1	50972755	.	T	C	.	.	MAF_INRAE=28.481;MAF_USDA=22.941
NC_035085.1	50972868	.	C	T	.	.	MAF_USDA=1.639
NC_035085.1	50972890	.	AATGAAAAGG	AATGAAAAGA	.	.	MAF_USDA=10.417
NC_035085.1	50972982	.	G	A	.	.	MAF_INRAE=8.228;MAF_USDA=8.929
NC_035085.1	50972989	.	T	A	.	.	MAF_INRAE=15.833;MAF_USDA=23.214
NC_035085.1	50972995	.	A	G	.	.	MAF_INRAE=2.5;MAF_USDA=3.333
NC_035085.1	50973009	.	G	T	.	.	MAF_INRAE=8.228;MAF_USDA=9.524
NC_035085.1	50973029	.	C	T	.	.	MAF_INRAE=27.848;MAF_USDA=22.941
NC_035085.1	50973046	.	C	A	.	.	MAF_USDA=2.353
NC_035085.1	50973093	.	T	C	.	.	MAF_INRAE=3.797;MAF_USDA=15.882
NC_035085.1	50973126	.	G	A	.	.	MAF_INRAE=21.053;MAF_USDA=2.941
NC_035085.1	50973135	.	A	C	.	.	MAF_USDA=47.917
NC_035085.1	50973136	.	A	C	.	.	MAF_USDA=47.917
NC_035085.1	50973154	.	G	T	.	.	MAF_USDA=1.639
NC_035085.1	50973157	.	A	G	.	.	MAF_USDA=2.459
NC_035085.1	50973226	.	T	A	.	.	MAF_USDA=4.098
NC_035085.1	50973294	.	C	A	.	.	MAF_INRAE=14.557;MAF_USDA=4.706
NC_035085.1	50973319	.	G	T	.	.	MAF_USDA=15.882
NC_035085.1	50973360	.	T	A	.	.	MAF_INRAE=14.557;MAF_USDA=4.118
NC_035085.1	50973377	.	G	T	.	.	MAF_INRAE=10.526
NC_035085.1	50973378	.	T	C	.	.	MAF_INRAE=14.557;MAF_USDA=10.588
NC_035085.1	50973424	.	T	C	.	.	MAF_USDA=7.377
NC_035085.1	50973445	.	C	T	.	.	MAF_USDA=5.882
NC_035085.1	50973574	.	T	G	.	.	MAF_INRAE=13.291;MAF_USDA=8.197
NC_035085.1	50973590	.	C	T	.	.	MAF_INRAE=14.557;MAF_USDA=3.529
NC_035085.1	50973596	.	G	T	.	.	MAF_INRAE=15.19;MAF_USDA=11.765
NC_035085.1	50973612	.	T	C	.	.	MAF_INRAE=27.848
NC_035085.1	50973619	.	G	A	.	.	MAF_USDA=1.639
NC_035085.1	50973625	.	A	C	.	.	MAF_USDA=1.639
NC_035085.1	50973660	.	C	T	.	.	MAF_USDA=5.738
NC_035085.1	50973680	.	G	T	.	.	MAF_USDA=5.882
NC_035085.1	50973684	.	C	T	.	.	MAF_INRAE=28.481;MAF_USDA=22.941
NC_035085.1	50973744	.	T	A	.	.	MAF_INRAE=14.557;MAF_USDA=3.529
NC_035085.1	50973780	.	T	C	.	.	MAF_INRAE=38.608;MAF_USDA=24.096
NC_035085.1	50973792	.	G	T	.	.	MAF_INRAE=46.835;MAF_USDA=34.337
NC_035085.1	50973829	.	C	T	.	.	MAF_USDA=10.417
NC_035085.1	50973893	.	C	A	.	.	MAF_INRAE=8.333
NC_035085.1	50973970	.	T	C	.	.	MAF_INRAE=14.557;MAF_USDA=3.279
NC_035085.1	50974029	.	G	A	.	.	MAF_INRAE=27.215
NC_035085.1	50974033	.	C	A	.	.	MAF_INRAE=2.5;MAF_USDA=2.459
NC_035085.1	50974063	.	T	G	.	.	MAF_USDA=4.118
NC_035085.1	50974072	.	C	T	.	.	MAF_INRAE=21.053;MAF_USDA=9.412
NC_035085.1	50974109	.	A	G	.	.	MAF_INRAE=15.19;MAF_USDA=11.765
NC_035085.1	50974185	.	A	G	.	.	MAF_INRAE=27.215;MAF_USDA=1.19
NC_035085.1	50974187	.	T	G	.	.	MAF_USDA=1.639
NC_035085.1	50974203	.	T	G	.	.	MAF_INRAE=25.949;MAF_USDA=26.471
NC_035085.1	50974217	.	T	G	.	.	MAF_INRAE=15.833;MAF_USDA=20.0
NC_035085.1	50974235	.	G	A	.	.	MAF_INRAE=27.215;MAF_USDA=2.083
NC_035085.1	50974297	.	G	A	.	.	MAF_INRAE=9.494;MAF_USDA=14.118
NC_035085.1	50974310	.	C	A	.	.	MAF_USDA=1.639
NC_035085.1	50974314	.	T	G	.	.	MAF_USDA=1.639
NC_035085.1	50974317	.	T	A	.	.	MAF_INRAE=29.167;MAF_USDA=22.941
NC_035085.1	50974322	.	T	G	.	.	MAF_USDA=7.377
NC_035085.1	50974342	.	G	A	.	.	MAF_INRAE=29.747;MAF_USDA=47.647
NC_035085.1	50974359	.	C	A	.	.	MAF_INRAE=27.215;MAF_USDA=1.639
NC_035085.1	50974379	.	A	G	.	.	MAF_INRAE=15.833;MAF_USDA=32.353
NC_035085.1	50974383	.	T	A	.	.	MAF_INRAE=2.5;MAF_USDA=17.647
NC_035085.1	50974389	.	C	A	.	.	MAF_INRAE=34.81;MAF_USDA=7.059
NC_035085.1	50974402	.	C	A	.	.	MAF_INRAE=9.167;MAF_USDA=4.098
NC_035085.1	50974405	.	A	G	.	.	MAF_USDA=7.377
NC_035085.1	50974456	.	A	C	.	.	MAF_INRAE=41.772;MAF_USDA=5.882
NC_035085.1	50974525	.	T	C	.	.	MAF_USDA=16.471
NC_035085.1	50974533	.	G	A	.	.	MAF_USDA=8.824
NC_035085.1	50974542	.	T	C	.	.	MAF_USDA=1.639
NC_035085.1	50974677	.	C	T	.	.	MAF_INRAE=29.114;MAF_USDA=11.176
NC_035085.1	50974702	.	A	G	.	.	MAF_INRAE=21.053;MAF_USDA=15.882
NC_035085.1	50974734	.	G	C	.	.	MAF_USDA=1.639
NC_035085.1	50974747	.	C	T	.	.	MAF_INRAE=29.114;MAF_USDA=10.588
NC_035085.1	50974762	.	C	A	.	.	MAF_INRAE=27.215;MAF_USDA=1.639
NC_035085.1	50974780	.	T	C	.	.	MAF_USDA=7.647
NC_035085.1	50974866	.	T	C	.	.	MAF_INRAE=28.481;MAF_USDA=16.471
NC_035085.1	50974910	.	A	G	.	.	MAF_USDA=3.279
NC_035085.1	50974911	.	G	A	.	.	MAF_USDA=4.918
NC_035085.1	50974950	.	C	A	.	.	MAF_USDA=6.471
NC_035085.1	50974961	.	T	C	.	.	MAF_USDA=4.706
NC_035085.1	50974987	.	A	G	.	.	MAF_INRAE=9.167;MAF_USDA=15.294
NC_035085.1	50975646	.	G	A	.	.	MAF_USDA=10.417
NC_035085.1	50975691	.	G	T	.	.	MAF_USDA=5.738
NC_035085.1	50975697	.	T	C	.	.	MAF_USDA=8.824
NC_035085.1	50975713	.	C	A	.	.	MAF_USDA=8.333
NC_035085.1	50975720	.	C	T	.	.	MAF_USDA=4.167
NC_035085.1	50975750	.	G	T	.	.	MAF_INRAE=20.886;MAF_USDA=5.952
NC_035085.1	50975763	.	G	A	.	.	MAF_USDA=4.167
NC_035085.1	50975784	.	G	T	.	.	MAF_INRAE=15.789;MAF_USDA=5.952
NC_035085.1	50975785	.	G	T	.	.	MAF_USDA=2.381
NC_035085.1	50975809	.	T	A	.	.	MAF_USDA=8.333
NC_035085.1	50975831	.	T	G	.	.	MAF_INRAE=21.053;MAF_USDA=14.286
NC_035085.1	50975941	.	T	C	.	.	MAF_USDA=8.333
NC_035085.1	50975942	.	G	A	.	.	MAF_INRAE=6.329;MAF_USDA=17.059
NC_035085.1	50975947	.	A	C	.	.	MAF_INRAE=27.848;MAF_USDA=7.647
NC_035085.1	50975991	.	C	A	.	.	MAF_INRAE=29.114;MAF_USDA=44.118
NC_035085.1	50976019	.	C	T	.	.	MAF_USDA=8.333
NC_035085.1	50976052	.	A	T	.	.	MAF_USDA=1.639
NC_035085.1	50976142	.	A	G	.	.	MAF_INRAE=39.873;MAF_USDA=13.529
NC_035085.1	50976162	.	A	G	.	.	MAF_INRAE=10.526
NC_035085.1	50976183	.	T	G	.	.	MAF_INRAE=29.114;MAF_USDA=45.294
NC_035085.1	50976228	.	C	G	.	.	MAF_INRAE=15.833;MAF_USDA=9.412
NC_035085.1	50976255	.	T	C	.	.	MAF_USDA=4.098
NC_035085.1	50976307	.	T	A	.	.	MAF_USDA=4.706
NC_035085.1	50976333	.	T	A	.	.	MAF_USDA=1.639
NC_035085.1	50976334	.	A	T	.	.	MAF_USDA=1.639
NC_035085.1	50976335	.	T	C	.	.	MAF_USDA=1.639
NC_035085.1	50976355	.	C	T	.	.	MAF_USDA=8.333
NC_035085.1	50976414	.	G	A	.	.	MAF_INRAE=28.481;MAF_USDA=22.941
NC_035085.1	50976463	.	C	T	.	.	MAF_INRAE=22.152;MAF_USDA=37.647
NC_035085.1	50976466	.	C	A	.	.	MAF_USDA=2.353
NC_035085.1	50976480	.	T	G	.	.	MAF_INRAE=22.152;MAF_USDA=37.647
NC_035085.1	50976942	.	G	A	.	.	MAF_USDA=1.639
NC_035085.1	50977035	.	C	G	.	.	MAF_USDA=2.353
NC_035085.1	50977051	.	G	A	.	.	MAF_INRAE=39.873;MAF_USDA=10.0
NC_035085.1	50977070	.	C	A	.	.	MAF_USDA=1.639
NC_035085.1	50977074	.	A	G	.	.	MAF_USDA=3.279
NC_035085.1	50977173	.	G	T	.	.	MAF_INRAE=9.167;MAF_USDA=8.333
NC_035085.1	50977353	.	A	G	.	.	MAF_INRAE=22.152;MAF_USDA=40.0
NC_035085.1	50977552	.	C	A	.	.	MAF_INRAE=28.481;MAF_USDA=22.941
NC_035085.1	50977587	.	G	T	.	.	MAF_INRAE=27.848;MAF_USDA=22.941
NC_035085.1	50977591	.	A	T	.	.	MAF_INRAE=28.333;MAF_USDA=22.941
NC_035085.1	50977592	.	C	A	.	.	MAF_USDA=4.918
NC_035085.1	50977600	.	T	G	.	.	MAF_USDA=2.353
NC_035085.1	50977635	.	A	G	.	.	MAF_INRAE=14.557;MAF_USDA=37.059
NC_035085.1	50977659	.	T	G	.	.	MAF_USDA=1.639
NC_035085.1	50977662	.	C	A	.	.	MAF_USDA=5.294
NC_035085.1	50977690	.	T	C	.	.	MAF_USDA=1.639
NC_035085.1	50977691	.	G	C	.	.	MAF_INRAE=1.667
NC_035085.1	50977708	.	A	G	.	.	MAF_USDA=1.639
NC_035085.1	50977731	.	T	C	.	.	MAF_USDA=8.333
NC_035085.1	50977745	.	T	C	.	.	MAF_INRAE=22.152;MAF_USDA=31.25
NC_035085.1	50977746	.	A	G	.	.	MAF_INRAE=19.167;MAF_USDA=38.235
NC_035085.1	50977798	.	A	T	.	.	MAF_USDA=18.75
NC_035085.1	50977846	.	G	A	.	.	MAF_USDA=4.098
NC_035085.1	50977863	.	T	C	.	.	MAF_INRAE=22.152;MAF_USDA=38.235
NC_035085.1	50977935	.	T	C	.	.	MAF_USDA=1.639
NC_035085.1	50977947	.	T	C	.	.	MAF_INRAE=22.152;MAF_USDA=37.647
NC_035085.1	50977963	.	A	G	.	.	MAF_USDA=2.459
NC_035085.1	50977970	.	C	T	.	.	MAF_INRAE=9.167
NC_035085.1	50978107	.	C	T	.	.	MAF_USDA=2.941
NC_035085.1	50978140	.	A	T	.	.	MAF_USDA=4.098
NC_035085.1	50978164	.	C	T	.	.	MAF_USDA=2.459
NC_035085.1	50978203	.	G	T	.	.	MAF_USDA=3.279
NC_035085.1	50978209	.	C	A	.	.	MAF_USDA=3.279
NC_035085.1	50978231	.	G	A	.	.	MAF_USDA=8.824
NC_035085.1	50978243	.	G	A	.	.	MAF_USDA=8.333
NC_035085.1	50978255	.	G	A	.	.	MAF_USDA=4.098
NC_035085.1	50978269	.	C	A	.	.	MAF_USDA=4.918
NC_035085.1	50978281	.	C	A	.	.	MAF_INRAE=1.667;MAF_USDA=5.738
NC_035085.1	50978291	.	G	A	.	.	MAF_USDA=45.833
NC_035085.1	50978303	.	G	A	.	.	MAF_INRAE=29.167;MAF_USDA=30.0
NC_035085.1	50978315	.	G	A	.	.	MAF_USDA=6.557
NC_035085.1	50978327	.	G	T	.	.	MAF_USDA=3.279
NC_035085.1	50978335	.	A	G	.	.	MAF_USDA=8.197
NC_035085.1	50978347	.	G	A	.	.	MAF_USDA=4.098
NC_035085.1	50978444	.	G	A	.	.	MAF_INRAE=21.519;MAF_USDA=5.882
NC_035085.1	50978476	.	C	A	.	.	MAF_INRAE=39.873;MAF_USDA=10.0
NC_035085.1	50978547	.	C	T	.	.	MAF_USDA=2.459
NC_035085.1	50978571	.	A	C	.	.	MAF_USDA=3.279
NC_035085.1	50978608	.	C	A	.	.	MAF_INRAE=27.215
NC_035085.1	50978637	.	C	T	.	.	MAF_USDA=4.098
NC_035085.1	50978648	.	T	C	.	.	MAF_USDA=2.459
NC_035085.1	50978724	.	T	C	.	.	MAF_USDA=7.059
NC_035085.1	50978748	.	G	T	.	.	MAF_USDA=1.667
NC_035085.1	50978820	.	C	G	.	.	MAF_INRAE=42.405;MAF_USDA=21.765
NC_035085.1	50978837	.	T	G	.	.	MAF_USDA=1.639
NC_035085.1	50978854	.	A	G	.	.	MAF_INRAE=2.5;MAF_USDA=16.471
NC_035085.1	50978897	.	T	C	.	.	MAF_USDA=4.098
NC_035085.1	50978962	.	A	G	.	.	MAF_INRAE=20.0;MAF_USDA=37.059
NC_035085.1	50979007	.	G	A	.	.	MAF_USDA=2.941
NC_035085.1	50979025	.	G	A	.	.	MAF_INRAE=11.392;MAF_USDA=12.353
NC_035085.1	50979051	.	C	T	.	.	MAF_INRAE=44.304;MAF_USDA=29.412
NC_035085.1	50979141	.	A	G	.	.	MAF_INRAE=10.526;MAF_USDA=10.656
NC_035085.1	50979144	.	A	G	.	.	MAF_USDA=1.639
NC_035085.1	50979325	.	T	C	.	.	MAF_INRAE=7.595;MAF_USDA=2.941
NC_035085.1	50979374	.	C	T	.	.	MAF_INRAE=11.392;MAF_USDA=9.412
NC_035085.1	50979386	.	A	G	.	.	MAF_INRAE=15.833;MAF_USDA=27.059
NC_035085.1	50979451	.	C	T	.	.	MAF_INRAE=15.833;MAF_USDA=20.588
NC_035085.1	50979456	.	A	C	.	.	MAF_INRAE=19.62;MAF_USDA=30.588
NC_035085.1	50979468	.	C	A	.	.	MAF_INRAE=4.167
NC_035085.1	50979484	.	T	C	.	.	MAF_USDA=1.639
NC_035085.1	50979519	.	A	C	.	.	MAF_USDA=3.333
NC_035085.1	50979523	.	T	A	.	.	MAF_USDA=7.5
NC_035085.1	50979544	.	T	G	.	.	MAF_INRAE=10.526;MAF_USDA=13.529
NC_035085.1	50979546	.	C	T	.	.	MAF_USDA=2.353
NC_035085.1	50979607	.	C	T	.	.	MAF_USDA=4.098
NC_035085.1	50979671	.	C	T	.	.	MAF_INRAE=11.392;MAF_USDA=6.471
NC_035085.1	50979746	.	T	C	.	.	MAF_USDA=4.098
NC_035085.1	50979818	.	C	T	.	.	MAF_USDA=9.412
NC_035085.1	50979823	.	A	G	.	.	MAF_INRAE=26.582
NC_035085.1	50979830	.	C	T	.	.	MAF_INRAE=28.481;MAF_USDA=23.529
NC_035085.1	50979861	.	C	T	.	.	MAF_INRAE=8.333;MAF_USDA=8.333
NC_035085.1	50979869	.	G	C	.	.	MAF_INRAE=8.333;MAF_USDA=2.941
NC_035085.1	50979880	.	C	G	.	.	MAF_INRAE=2.5;MAF_USDA=2.459
NC_035085.1	50979881	.	C	T	.	.	MAF_USDA=2.353
NC_035085.1	50980030	.	G	C	.	.	MAF_USDA=8.197
NC_035085.1	50980102	.	C	T	.	.	MAF_USDA=8.197
NC_035085.1	50980146	.	A	G	.	.	MAF_INRAE=27.215
NC_035085.1	50980202	.	C	T	.	.	MAF_USDA=4.706
NC_035085.1	50980333	.	C	T	.	.	MAF_USDA=2.353
NC_035085.1	50980344	.	C	T	.	.	MAF_INRAE=15.833;MAF_USDA=6.471
NC_035085.1	50980349	.	C	A	.	.	MAF_USDA=2.459
NC_035085.1	50980362	.	A	G	.	.	MAF_USDA=2.941
NC_035085.1	50980404	.	G	A	.	.	MAF_INRAE=9.167;MAF_USDA=8.333
NC_035085.1	50980449	.	G	C	.	.	MAF_USDA=2.381
NC_035085.1	50980454	.	C	A	.	.	MAF_USDA=4.098
NC_035085.1	50980512	.	A	T	.	.	MAF_USDA=4.098
NC_035085.1	50980565	.	C	A	.	.	MAF_USDA=2.941
NC_035085.1	50980612	.	T	C	.	.	MAF_USDA=4.918
NC_035085.1	50980706	.	C	A	.	.	MAF_INRAE=27.5;MAF_USDA=30.588
NC_035085.1	50980714	.	A	C	.	.	MAF_INRAE=31.013;MAF_USDA=33.333
NC_035085.1	50980761	.	G	T	.	.	MAF_USDA=1.639
NC_035085.1	50980797	.	C	A	.	.	MAF_USDA=3.279
NC_035085.1	50980905	.	C	A	.	.	MAF_USDA=1.639
NC_035085.1	50980936	.	T	C	.	.	MAF_INRAE=31.646;MAF_USDA=31.176
NC_035085.1	50980948	.	C	G	.	.	MAF_USDA=2.459
NC_035085.1	50980988	.	A	G	.	.	MAF_INRAE=10.127;MAF_USDA=17.059
NC_035085.1	50980995	.	G	A	.	.	MAF_INRAE=28.481;MAF_USDA=23.529
NC_035085.1	50981024	.	T	A	.	.	MAF_INRAE=6.962;MAF_USDA=17.647
NC_035085.1	50981196	.	G	A	.	.	MAF_USDA=2.353
NC_035085.1	50981202	.	G	A	.	.	MAF_INRAE=27.215
NC_035085.1	50981223	.	G	T	.	.	MAF_USDA=4.098
NC_035085.1	50981264	.	T	C	.	.	MAF_INRAE=2.5;MAF_USDA=2.459
NC_035085.1	50981280	.	C	A	.	.	MAF_USDA=1.765
NC_035085.1	50981284	.	G	A	.	.	MAF_USDA=2.459
NC_035085.1	50981294	.	C	G	.	.	MAF_INRAE=30.38;MAF_USDA=31.176
NC_035085.1	50981323	.	T	A	.	.	MAF_USDA=1.639
NC_035085.1	50981416	.	G	A	.	.	MAF_INRAE=28.481;MAF_USDA=31.176
NC_035085.1	50981430	.	T	A	.	.	MAF_INRAE=28.481;MAF_USDA=28.824
NC_035085.1	50981436	.	T	G	.	.	MAF_INRAE=26.582;MAF_USDA=30.0
NC_035085.1	50981460	.	G	A	.	.	MAF_USDA=5.294
NC_035085.1	50981463	.	A	G	.	.	MAF_USDA=24.118
NC_035085.1	50981467	.	G	T	.	.	MAF_USDA=24.706
NC_035085.1	50981471	.	T	C	.	.	MAF_USDA=23.529
NC_035085.1	50981478	.	C	A	.	.	MAF_INRAE=42.105;MAF_USDA=22.941
NC_035085.1	50981491	.	C	T	.	.	MAF_USDA=1.639
NC_035085.1	50981520	.	G	A	.	.	MAF_USDA=2.353
NC_035085.1	50981539	.	A	T	.	.	MAF_INRAE=30.38;MAF_USDA=27.647
NC_035085.1	50981547	.	G	A	.	.	MAF_INRAE=31.013;MAF_USDA=28.235
NC_035085.1	50981558	.	C	A	.	.	MAF_INRAE=31.013;MAF_USDA=28.824
NC_035085.1	50981563	.	T	G	.	.	MAF_USDA=5.294
NC_035085.1	50981598	.	A	C	.	.	MAF_USDA=5.882
NC_035085.1	50981642	.	G	A	.	.	MAF_INRAE=28.481;MAF_USDA=25.294
NC_035085.1	50981656	.	A	G	.	.	MAF_USDA=2.459
NC_035085.1	50981696	.	G	C	.	.	MAF_INRAE=31.013;MAF_USDA=31.176
NC_035085.1	50981721	.	C	T	.	.	MAF_USDA=10.417
NC_035085.1	50981722	.	A	T	.	.	MAF_USDA=10.417
NC_035085.1	50981727	.	T	A	.	.	MAF_INRAE=31.013;MAF_USDA=30.0
NC_035085.1	50981729	.	C	A	.	.	MAF_USDA=9.016
NC_035085.1	50981752	.	A	G	.	.	MAF_INRAE=31.013;MAF_USDA=30.588
NC_035085.1	50981769	.	A	C	.	.	MAF_USDA=1.639
NC_035085.1	50981789	.	T	G	.	.	MAF_INRAE=41.139;MAF_USDA=45.882
NC_035085.1	50981920	.	T	G	.	.	MAF_USDA=33.333
NC_035085.1	50981923	.	A	G	.	.	MAF_USDA=31.25
NC_035085.1	50981924	.	T	C	.	.	MAF_USDA=31.25
NC_035085.1	50981927	.	G	C	.	.	MAF_USDA=33.333
NC_035085.1	50981939	.	G	T	.	.	MAF_INRAE=42.105;MAF_USDA=29.412
NC_035085.1	50981981	.	A	C	.	.	MAF_INRAE=26.316;MAF_USDA=21.765
NC_035085.1	50982597	.	G	A	.	.	MAF_USDA=3.448
NC_035085.1	50982637	.	T	A	.	.	MAF_USDA=14.286
NC_035085.1	50982662	.	A	T	.	.	MAF_USDA=3.333
NC_035085.1	50982695	.	T	C	.	.	MAF_USDA=3.333
NC_035085.1	50982751	.	T	C	.	.	MAF_INRAE=42.105;MAF_USDA=37.5
NC_035085.1	50982821	.	A	T	.	.	MAF_USDA=1.667
NC_035085.1	50982847	.	C	T	.	.	MAF_INRAE=31.579;MAF_USDA=40.476
NC_035085.1	50982870	.	A	T	.	.	MAF_USDA=2.5
NC_035085.1	50982906	.	G	A	.	.	MAF_USDA=4.167
NC_035085.1	50983230	.	A	G	.	.	MAF_USDA=8.696
NC_035085.1	50983349	.	A	T	.	.	MAF_USDA=8.197
NC_035085.1	50983361	.	G	T	.	.	MAF_USDA=2.459
NC_035085.1	50983387	.	A	G	.	.	MAF_USDA=3.279
NC_035085.1	50983390	.	C	T	.	.	MAF_USDA=28.235
NC_035085.1	50983412	.	G	C	.	.	MAF_USDA=29.167
NC_035085.1	50983440	.	C	A	.	.	MAF_USDA=9.412
NC_035085.1	50983502	.	A	C	.	.	MAF_USDA=8.824
NC_035085.1	50983607	.	T	G	.	.	MAF_USDA=2.353
NC_035085.1	50983632	.	G	C	.	.	MAF_INRAE=41.139;MAF_USDA=30.588
NC_035085.1	50983641	.	G	T	.	.	MAF_INRAE=10.526;MAF_USDA=13.529
NC_035085.1	50983663	.	T	C	.	.	MAF_USDA=2.459
NC_035085.1	50983664	.	C	A	.	.	MAF_INRAE=10.526;MAF_USDA=13.529
NC_035085.1	50983675	.	C	G	.	.	MAF_INRAE=1.667;MAF_USDA=1.639
NC_035085.1	50983693	.	G	T	.	.	MAF_INRAE=10.526;MAF_USDA=18.824
NC_035085.1	50983714	.	G	T	.	.	MAF_INRAE=31.013;MAF_USDA=29.412
NC_035085.1	50983742	.	A	T	.	.	MAF_INRAE=30.38;MAF_USDA=27.059
NC_035085.1	50983743	.	C	A	.	.	MAF_INRAE=26.667;MAF_USDA=27.647
NC_035085.1	50983771	.	A	C	.	.	MAF_INRAE=10.127;MAF_USDA=34.118
NC_035085.1	50983777	.	C	T	.	.	MAF_USDA=2.353
NC_035085.1	50983789	.	C	A	.	.	MAF_USDA=14.118
NC_035085.1	50983799	.	C	T	.	.	MAF_INRAE=10.127;MAF_USDA=33.529
NC_035085.1	50983808	.	G	T	.	.	MAF_INRAE=9.494;MAF_USDA=22.941
NC_035085.1	50983811	.	T	C	.	.	MAF_USDA=2.353
NC_035085.1	50983832	.	A	C	.	.	MAF_USDA=11.176
NC_035085.1	50983837	.	A	G	.	.	MAF_INRAE=26.582
NC_035085.1	50983853	.	T	C	.	.	MAF_INRAE=37.975;MAF_USDA=41.176
NC_035085.1	50983854	.	G	A	.	.	MAF_INRAE=41.139;MAF_USDA=37.059
NC_035085.1	50983935	.	A	G	.	.	MAF_INRAE=41.139;MAF_USDA=31.765
NC_035085.1	50983952	.	A	C	.	.	MAF_USDA=3.279
NC_035085.1	50984052	.	A	C	.	.	MAF_INRAE=31.013;MAF_USDA=34.706
NC_035085.1	50984086	.	A	T	.	.	MAF_INRAE=31.013
NC_035085.1	50984088	.	C	A	.	.	MAF_INRAE=26.667
NC_035085.1	50984119	.	A	T	.	.	MAF_USDA=2.459
NC_035085.1	50984158	.	T	C	.	.	MAF_INRAE=22.785;MAF_USDA=29.412
NC_035085.1	50984173	.	A	G	.	.	MAF_INRAE=14.167;MAF_USDA=24.706
NC_035085.1	50984191	.	C	T	.	.	MAF_USDA=16.667
NC_035085.1	50984206	.	G	T	.	.	MAF_USDA=25.41
NC_035085.1	50984264	.	T	C	.	.	MAF_INRAE=42.105;MAF_USDA=27.059
NC_035085.1	50984273	.	T	G	.	.	MAF_INRAE=42.105;MAF_USDA=30.0
NC_035085.1	50984326	.	C	A	.	.	MAF_INRAE=21.519;MAF_USDA=24.118
NC_035085.1	50984327	.	T	G	.	.	MAF_INRAE=6.962;MAF_USDA=17.059
NC_035085.1	50984347	.	C	T	.	.	MAF_USDA=5.738
NC_035085.1	50984348	.	A	G	.	.	MAF_INRAE=22.152;MAF_USDA=30.588
NC_035085.1	50984382	.	A	G	.	.	MAF_USDA=5.738
NC_035085.1	50984431	.	T	A	.	.	MAF_INRAE=22.785;MAF_USDA=25.882
NC_035085.1	50984434	.	C	T	.	.	MAF_INRAE=26.667;MAF_USDA=29.167
NC_035085.1	50984454	.	T	G	.	.	MAF_USDA=1.639
NC_035085.1	50984465	.	C	T	.	.	MAF_USDA=1.639
NC_035085.1	50984479	.	G	A	.	.	MAF_INRAE=28.481;MAF_USDA=23.529
NC_035085.1	50984523	.	G	A	.	.	MAF_INRAE=20.886;MAF_USDA=30.588
NC_035085.1	50984525	.	C	T	.	.	MAF_INRAE=20.833;MAF_USDA=30.588
NC_035085.1	50984550	.	C	G	.	.	MAF_USDA=32.941
NC_035085.1	50984628	.	A	G	.	.	MAF_INRAE=22.152;MAF_USDA=5.882
NC_035085.1	50984641	.	A	G	.	.	MAF_INRAE=22.152;MAF_USDA=22.024
NC_035085.1	50984643	.	G	T	.	.	MAF_USDA=3.279
NC_035085.1	50984660	.	G	A	.	.	MAF_INRAE=22.785;MAF_USDA=22.619
NC_035085.1	50984662	.	A	G	.	.	MAF_USDA=6.667
NC_035085.1	50984762	.	C	T	.	.	MAF_INRAE=10.127;MAF_USDA=7.647
NC_035085.1	50984772	.	C	T	.	.	MAF_USDA=3.279
NC_035085.1	50984777	.	C	A	.	.	MAF_INRAE=31.646
NC_035085.1	50984778	.	A	G	.	.	MAF_INRAE=28.333;MAF_USDA=27.059
NC_035085.1	50984790	.	T	C	.	.	MAF_INRAE=30.0;MAF_USDA=23.529
NC_035085.1	50984791	.	T	C	.	.	MAF_INRAE=3.333;MAF_USDA=4.167
NC_035085.1	50984792	.	T	G	.	.	MAF_INRAE=8.333;MAF_USDA=3.279
NC_035085.1	50984800	.	A	G	.	.	MAF_USDA=1.639
NC_035085.1	50984820	.	T	G	.	.	MAF_INRAE=7.595;MAF_USDA=4.167
NC_035085.1	50984824	.	G	A	.	.	MAF_INRAE=1.667
NC_035085.1	50984826	.	T	G	.	.	MAF_INRAE=2.5;MAF_USDA=8.824
NC_035085.1	50984837	.	A	G	.	.	MAF_INRAE=27.215;MAF_USDA=6.471
NC_035085.1	50984850	.	C	T	.	.	MAF_USDA=1.639
NC_035085.1	50984864	.	C	A	.	.	MAF_INRAE=1.667;MAF_USDA=11.475
NC_035085.1	50984865	.	A	C	.	.	MAF_INRAE=1.667
NC_035085.1	50984872	.	G	C	.	.	MAF_USDA=4.706
NC_035085.1	50984892	.	G	T	.	.	MAF_USDA=9.412
NC_035085.1	50984906	.	C	A	.	.	MAF_USDA=4.918
NC_035085.1	50984907	.	A	C	.	.	MAF_INRAE=1.667
NC_035085.1	50984910	.	T	A	.	.	MAF_USDA=2.459
NC_035085.1	50984920	.	A	G	.	.	MAF_INRAE=26.582
NC_035085.1	50984948	.	A	C	.	.	MAF_USDA=2.459
NC_035085.1	50984973	.	T	A	.	.	MAF_INRAE=15.833;MAF_USDA=23.529
NC_035085.1	50984978	.	C	T	.	.	MAF_USDA=1.639
NC_035085.1	50985006	.	T	C	.	.	MAF_INRAE=27.215;MAF_USDA=17.059
NC_035085.1	50985038	.	C	T	.	.	MAF_USDA=8.333
NC_035085.1	50985044	.	A	G	.	.	MAF_USDA=8.824
NC_035085.1	50985051	.	A	T	.	.	MAF_INRAE=15.0;MAF_USDA=24.118
NC_035085.1	50985060	.	A	G	.	.	MAF_INRAE=15.0;MAF_USDA=24.118
NC_035085.1	50985139	.	A	C	.	.	MAF_USDA=1.639
NC_035085.1	50985257	.	A	T	.	.	MAF_INRAE=9.167;MAF_USDA=10.656
NC_035085.1	50985260	.	G	A	.	.	MAF_INRAE=28.481;MAF_USDA=22.941
NC_035085.1	50985361	.	A	C	.	.	MAF_USDA=2.459
NC_035085.1	50985468	.	A	C	.	.	MAF_USDA=3.529
NC_035085.1	50985494	.	G	A	.	.	MAF_USDA=2.459
NC_035085.1	50985531	.	T	C	.	.	MAF_USDA=1.639
NC_035085.1	50985554	.	A	C	.	.	MAF_USDA=2.459
NC_035085.1	50985666	.	C	A	.	.	MAF_USDA=18.235
NC_035085.1	50985707	.	G	A	.	.	MAF_USDA=1.639
NC_035085.1	50985735	.	C	T	.	.	MAF_USDA=27.647
NC_035085.1	50985805	.	A	G	.	.	MAF_USDA=7.377
NC_035085.1	50985813	.	G	A	.	.	MAF_INRAE=15.19;MAF_USDA=4.098
NC_035085.1	50985830	.	C	T	.	.	MAF_USDA=27.059
NC_035085.1	50985873	.	T	A	.	.	MAF_USDA=2.459
NC_035085.1	50985909	.	T	G	.	.	MAF_INRAE=37.342;MAF_USDA=32.143
NC_035085.1	50985986	.	C	T	.	.	MAF_USDA=8.434
NC_035085.1	50986054	.	C	T	.	.	MAF_USDA=1.639
NC_035085.1	50986095	.	T	C	.	.	MAF_INRAE=1.667
NC_035085.1	50986142	.	G	A	.	.	MAF_INRAE=34.177;MAF_USDA=49.412
NC_035085.1	50986208	.	G	C	.	.	MAF_USDA=9.016
NC_035085.1	50986210	.	A	G	.	.	MAF_USDA=4.918
NC_035085.1	50986216	.	A	C	.	.	MAF_USDA=1.639
NC_035085.1	50986222	.	G	A	.	.	MAF_INRAE=21.053;MAF_USDA=30.588
NC_035085.1	50986231	.	C	A	.	.	MAF_USDA=4.918
NC_035085.1	50986282	.	T	C	.	.	MAF_USDA=17.647
NC_035085.1	50986291	.	C	T	.	.	MAF_USDA=6.471
NC_035085.1	50986300	.	C	G	.	.	MAF_USDA=2.459
NC_035085.1	50986388	.	T	C	.	.	MAF_INRAE=25.316;MAF_USDA=24.706
NC_035085.1	50986500	.	C	T	.	.	MAF_INRAE=9.167
NC_035085.1	50986601	.	T	C	.	.	MAF_INRAE=9.167
NC_035085.1	50986695	.	C	T	.	.	MAF_INRAE=35.443;MAF_USDA=40.0
NC_035085.1	50986808	.	G	T	.	.	MAF_INRAE=14.557
NC_035085.1	50986835	.	T	G	.	.	MAF_INRAE=15.19;MAF_USDA=2.459
NC_035085.1	50986837	.	A	T	.	.	MAF_INRAE=10.0;MAF_USDA=2.459
NC_035085.1	50986839	.	C	A	.	.	MAF_USDA=8.929
NC_035085.1	50986877	.	G	A	.	.	MAF_USDA=7.059
NC_035085.1	50986922	.	A	C	.	.	MAF_USDA=8.333
NC_035085.1	50986948	.	G	T	.	.	MAF_USDA=1.176
NC_035085.1	50986952	.	C	G	.	.	MAF_INRAE=34.177;MAF_USDA=32.941
NC_035085.1	50986974	.	G	A	.	.	MAF_USDA=8.235
NC_035085.1	50987019	.	T	C	.	.	MAF_INRAE=47.468;MAF_USDA=44.118
NC_035085.1	50987053	.	T	C	.	.	MAF_USDA=4.167
NC_035085.1	50987069	.	A	T	.	.	MAF_USDA=11.667
NC_035085.1	50987070	.	C	G	.	.	MAF_INRAE=25.0;MAF_USDA=29.762
NC_035085.1	50987137	.	C	T	.	.	MAF_USDA=11.864
NC_035085.1	50987217	.	C	T	.	.	MAF_USDA=2.5
NC_035085.1	50988162	.	C	A	.	.	MAF_USDA=8.333
NC_035085.1	50988886	.	T	C	.	.	MAF_USDA=2.459
NC_035085.1	50988892	.	T	G	.	.	MAF_INRAE=36.842;MAF_USDA=38.235
NC_035085.1	50988923	.	G	A	.	.	MAF_USDA=2.459
NC_035085.1	50988968	.	C	T	.	.	MAF_INRAE=30.38;MAF_USDA=20.492
NC_035085.1	50989059	.	G	T	.	.	MAF_USDA=7.059
NC_035085.1	50989076	.	G	A	.	.	MAF_USDA=1.639
NC_035085.1	50989093	.	T	C	.	.	MAF_INRAE=41.139;MAF_USDA=37.647
NC_035085.1	50989120	.	G	A	.	.	MAF_INRAE=12.658;MAF_USDA=24.706
NC_035085.1	50989160	.	C	G	.	.	MAF_USDA=1.639
NC_035085.1	50989193	.	C	T	.	.	MAF_USDA=1.639
NC_035085.1	50989194	.	G	T	.	.	MAF_USDA=1.639
NC_035085.1	50989204	.	G	T	.	.	MAF_INRAE=15.833;MAF_USDA=8.824
NC_035085.1	50989304	.	G	A	.	.	MAF_USDA=37.059
NC_035085.1	50989418	.	T	A	.	.	MAF_INRAE=8.333;MAF_USDA=2.459
NC_035085.1	50989428	.	T	G	.	.	MAF_INRAE=10.526;MAF_USDA=10.0
NC_035085.1	50989430	.	G	A	.	.	MAF_INRAE=15.19
NC_035085.1	50989446	.	C	T	.	.	MAF_INRAE=16.456;MAF_USDA=18.235
NC_035085.1	50989449	.	G	C	.	.	MAF_INRAE=47.5;MAF_USDA=25.0
NC_035085.1	50989452	.	G	A	.	.	MAF_USDA=1.639
NC_035085.1	50989453	.	A	T	.	.	MAF_USDA=1.639
NC_035085.1	50989552	.	A	C	.	.	MAF_INRAE=7.595;MAF_USDA=4.167
NC_035085.1	50989571	.	A	G	.	.	MAF_INRAE=9.167
NC_035085.1	50989610	.	G	T	.	.	MAF_USDA=8.824
NC_035085.1	50989629	.	C	T	.	.	MAF_INRAE=9.494;MAF_USDA=6.471
NC_035085.1	50989665	.	G	C	.	.	MAF_INRAE=9.494;MAF_USDA=6.471
NC_035085.1	50989687	.	C	T	.	.	MAF_INRAE=29.114;MAF_USDA=27.381
NC_035085.1	50989741	.	C	A	.	.	MAF_INRAE=18.333;MAF_USDA=28.824
NC_035085.1	50989807	.	G	T	.	.	MAF_USDA=1.639
NC_035085.1	50989852	.	C	T	.	.	MAF_INRAE=29.114;MAF_USDA=21.765
NC_035085.1	50989857	.	A	T	.	.	MAF_INRAE=17.5;MAF_USDA=27.647
NC_035085.1	50989894	.	G	T	.	.	MAF_USDA=1.639
NC_035085.1	50989895	.	A	T	.	.	MAF_USDA=1.639
NC_035085.1	50989913	.	G	T	.	.	MAF_INRAE=10.526;MAF_USDA=1.765
NC_035085.1	50989917	.	C	T	.	.	MAF_INRAE=43.333;MAF_USDA=35.882
NC_035085.1	50989979	.	A	G	.	.	MAF_USDA=2.083
NC_035085.1	50989992	.	G	A	.	.	MAF_INRAE=50.0;MAF_USDA=31.176
NC_035085.1	50990058	.	T	A	.	.	MAF_INRAE=49.367;MAF_USDA=33.529
NC_035085.1	50990064	.	C	T	.	.	MAF_INRAE=18.333;MAF_USDA=34.706
NC_035085.1	50990089	.	G	T	.	.	MAF_INRAE=24.051;MAF_USDA=2.459
NC_035085.1	50990095	.	A	C	.	.	MAF_USDA=8.333
NC_035085.1	50990129	.	C	T	.	.	MAF_USDA=1.639
NC_035085.1	50990156	.	A	G	.	.	MAF_USDA=7.377
NC_035085.1	50990184	.	G	T,C	.	.	MAF_INRAE=46.203;MAF_USDA=33.333
NC_035085.1	50990187	.	G	A	.	.	MAF_USDA=31.25
NC_035085.1	50990189	.	T	A	.	.	MAF_USDA=4.167
NC_035085.1	50990258	.	AGGGGGC	AGGGGGG	.	.	MAF_USDA=4.167
NC_035085.1	50990264	.	C	G	.	.	MAF_INRAE=35.0
NC_035085.1	50990269	.	T	G	.	.	MAF_USDA=18.75
NC_035085.1	50990281	.	G	A	.	.	MAF_USDA=1.639
NC_035085.1	50990286	.	T	G	.	.	MAF_INRAE=20.886;MAF_USDA=17.647
NC_035085.1	50990327	.	C	A	.	.	MAF_INRAE=5.833
NC_035085.1	50990330	.	G	A	.	.	MAF_USDA=1.639
NC_035085.1	50990370	.	C	T	.	.	MAF_USDA=2.459
NC_035085.1	50990611	.	C	A	.	.	MAF_INRAE=11.392
NC_035085.1	50990647	.	C	T	.	.	MAF_INRAE=28.481;MAF_USDA=20.0
NC_035085.1	50990648	.	C	A	.	.	MAF_USDA=1.639
NC_035085.1	50990662	.	G	A	.	.	MAF_USDA=2.459
NC_035085.1	50990669	.	A	G	.	.	MAF_USDA=1.639
NC_035085.1	50990681	.	T	A	.	.	MAF_USDA=20.588
NC_035085.1	50990693	.	A	G	.	.	MAF_INRAE=15.833;MAF_USDA=8.235
NC_035085.1	50990746	.	T	G	.	.	MAF_INRAE=12.658;MAF_USDA=11.475
NC_035085.1	50990778	.	G	A	.	.	MAF_INRAE=9.167;MAF_USDA=18.824
NC_035085.1	50990782	.	A	G	.	.	MAF_USDA=5.294
NC_035085.1	50990816	.	G	A	.	.	MAF_USDA=4.098
NC_035085.1	50990843	.	G	A	.	.	MAF_USDA=4.098
NC_035085.1	50990935	.	T	G	.	.	MAF_INRAE=28.481;MAF_USDA=34.118
NC_035085.1	50990962	.	T	A	.	.	MAF_INRAE=15.833;MAF_USDA=11.176
NC_035085.1	50990995	.	A	C	.	.	MAF_INRAE=39.873;MAF_USDA=20.0
NC_035085.1	50991018	.	T	C	.	.	MAF_INRAE=34.177;MAF_USDA=30.0
NC_035085.1	50991052	.	C	T	.	.	MAF_INRAE=6.962;MAF_USDA=14.118
NC_035085.1	50991089	.	T	G	.	.	MAF_INRAE=15.833;MAF_USDA=8.235
NC_035085.1	50991145	.	A	G	.	.	MAF_USDA=8.824
NC_035085.1	50991256	.	G	T	.	.	MAF_USDA=1.176
NC_035085.1	50991397	.	G	T	.	.	MAF_INRAE=1.667
NC_035085.1	50991411	.	G	A	.	.	MAF_USDA=2.941
NC_035085.1	50991550	.	G	T	.	.	MAF_INRAE=29.114;MAF_USDA=17.647
NC_035085.1	50991557	.	T	C	.	.	MAF_USDA=9.016
NC_035085.1	50991591	.	A	T	.	.	MAF_USDA=1.639
NC_035085.1	50991700	.	G	A	.	.	MAF_USDA=1.639
NC_035085.1	50991816	.	A	T	.	.	MAF_INRAE=14.557
NC_035085.1	50991832	.	G	A	.	.	MAF_USDA=5.738
NC_035085.1	50991920	.	T	C	.	.	MAF_INRAE=25.833;MAF_USDA=25.0
NC_035085.1	50991924	.	A	G	.	.	MAF_USDA=25.0
NC_035085.1	50991950	.	C	T	.	.	MAF_INRAE=14.557
NC_035085.1	50991951	.	T	G	.	.	MAF_USDA=1.639
NC_035085.1	50991960	.	T	C	.	.	MAF_INRAE=16.667;MAF_USDA=24.706
NC_035085.1	50991977	.	T	A	.	.	MAF_INRAE=43.038;MAF_USDA=27.059
NC_035085.1	50992011	.	A	T	.	.	MAF_INRAE=3.333
NC_035085.1	50992031	.	G	A	.	.	MAF_INRAE=34.81;MAF_USDA=40.0
NC_035085.1	50992043	.	G	A	.	.	MAF_USDA=1.639
NC_035085.1	50992079	.	T	A	.	.	MAF_USDA=3.279
NC_035085.1	50992097	.	G	T	.	.	MAF_INRAE=9.167
NC_035085.1	50992169	.	G	A	.	.	MAF_USDA=2.5
NC_035085.1	50992212	.	G	A	.	.	MAF_USDA=4.118
NC_035085.1	50992217	.	C	T	.	.	MAF_USDA=6.557
NC_035085.1	50992228	.	C	G	.	.	MAF_INRAE=22.152;MAF_USDA=12.941
NC_035085.1	50992243	.	T	C	.	.	MAF_USDA=8.824
NC_035085.1	50992244	.	G	A	.	.	MAF_INRAE=9.167
NC_035085.1	50992246	.	G	A	.	.	MAF_INRAE=9.167
NC_035085.1	50992250	.	C	A	.	.	MAF_USDA=1.639
NC_035085.1	50992254	.	G	T	.	.	MAF_INRAE=19.62;MAF_USDA=15.294
NC_035085.1	50992328	.	G	T	.	.	MAF_USDA=1.639
NC_035085.1	50992343	.	G	T	.	.	MAF_INRAE=9.167
NC_035085.1	50992410	.	C	T	.	.	MAF_USDA=2.459
NC_035085.1	50992429	.	T	G	.	.	MAF_USDA=1.639
NC_035085.1	50992464	.	A	G	.	.	MAF_USDA=11.176
NC_035085.1	50992492	.	A	T	.	.	MAF_INRAE=25.316;MAF_USDA=24.706
NC_035085.1	50992499	.	G	T	.	.	MAF_INRAE=25.316;MAF_USDA=35.294
NC_035085.1	50992502	.	G	A	.	.	MAF_INRAE=2.5;MAF_USDA=2.459
NC_035085.1	50992595	.	C	G	.	.	MAF_USDA=2.941
NC_035085.1	50992623	.	C	T	.	.	MAF_INRAE=34.81;MAF_USDA=39.412
NC_035085.1	50992773	.	G	T	.	.	MAF_INRAE=16.667;MAF_USDA=10.588
NC_035085.1	50992860	.	G	A	.	.	MAF_INRAE=34.177;MAF_USDA=39.412
NC_035085.1	50993048	.	T	C	.	.	MAF_USDA=4.118
NC_035085.1	50993058	.	C	T	.	.	MAF_USDA=2.941
NC_035085.1	50993281	.	T	C	.	.	MAF_INRAE=15.833
NC_035085.1	50993310	.	C	A	.	.	MAF_INRAE=37.975;MAF_USDA=49.412
NC_035085.1	50993315	.	A	G	.	.	MAF_USDA=2.459
NC_035085.1	50993416	.	T	C	.	.	MAF_USDA=1.639
NC_035085.1	50993426	.	C	A	.	.	MAF_USDA=4.118
NC_035085.1	50993665	.	G	T	.	.	MAF_USDA=5.294
NC_035085.1	50993747	.	G	A	.	.	MAF_INRAE=7.595;MAF_USDA=4.167
NC_035085.1	50993757	.	T	C	.	.	MAF_INRAE=27.848;MAF_USDA=38.235
NC_035085.1	50993791	.	T	G	.	.	MAF_INRAE=27.848;MAF_USDA=41.176
NC_035085.1	50993898	.	G	A	.	.	MAF_USDA=1.639
NC_035085.1	50993905	.	G	A	.	.	MAF_INRAE=27.848;MAF_USDA=24.706
NC_035085.1	50994056	.	G	T	.	.	MAF_USDA=1.639
NC_035085.1	50994105	.	C	T	.	.	MAF_USDA=1.639
NC_035085.1	50994110	.	C	T	.	.	MAF_USDA=3.279
NC_035085.1	50994149	.	G	A	.	.	MAF_USDA=3.279
NC_035085.1	50994284	.	G	A	.	.	MAF_USDA=1.639
NC_035085.1	50994418	.	T	A	.	.	MAF_INRAE=7.595;MAF_USDA=2.941
NC_035085.1	50994448	.	A	T	.	.	MAF_USDA=1.639
NC_035085.1	50994648	.	G	T	.	.	MAF_USDA=3.529
NC_035085.1	50994695	.	C	T	.	.	MAF_USDA=1.639
NC_035085.1	50994759	.	G	T	.	.	MAF_INRAE=27.848;MAF_USDA=40.0
NC_035085.1	50994846	.	G	A	.	.	MAF_INRAE=12.658;MAF_USDA=7.647
NC_035085.1	50994977	.	G	A	.	.	MAF_INRAE=27.848;MAF_USDA=42.353
NC_035085.1	50995033	.	C	G	.	.	MAF_INRAE=27.848
NC_035085.1	50995051	.	T	G	.	.	MAF_INRAE=27.848;MAF_USDA=40.0
NC_035085.1	50995113	.	C	T	.	.	MAF_USDA=1.639
NC_035085.1	50995118	.	T	G	.	.	MAF_INRAE=20.886
NC_035085.1	50995119	.	T	A	.	.	MAF_INRAE=14.557;MAF_USDA=32.941
NC_035085.1	50995120	.	A	T	.	.	MAF_USDA=4.118
NC_035085.1	50995147	.	C	T	.	.	MAF_INRAE=42.405;MAF_USDA=50.0
NC_035085.1	50995200	.	G	A	.	.	MAF_USDA=2.459
NC_035085.1	50995220	.	C	T	.	.	MAF_INRAE=38.608;MAF_USDA=45.294
NC_035085.1	50995268	.	G	T	.	.	MAF_USDA=1.639
NC_035085.1	50995415	.	T	A	.	.	MAF_USDA=1.639
NC_035085.1	50995526	.	A	T	.	.	MAF_INRAE=45.833
NC_035085.1	50995600	.	G	A	.	.	MAF_USDA=11.475
NC_035085.1	50995615	.	G	T	.	.	MAF_USDA=2.459
NC_035085.1	50995675	.	A	T	.	.	MAF_USDA=2.459
NC_035085.1	50995695	.	G	A	.	.	MAF_USDA=7.059
NC_035085.1	50995718	.	C	A	.	.	MAF_USDA=1.639
NC_035085.1	50995724	.	C	T	.	.	MAF_INRAE=50.0;MAF_USDA=45.294
NC_035085.1	50995754	.	C	T	.	.	MAF_INRAE=9.167;MAF_USDA=2.353
NC_035085.1	50995836	.	G	A	.	.	MAF_USDA=3.279
NC_035085.1	50995874	.	C	A	.	.	MAF_INRAE=22.785;MAF_USDA=22.353
NC_035085.1	50995909	.	C	G	.	.	MAF_USDA=8.333
NC_035085.1	50995973	.	A	T	.	.	MAF_INRAE=35.443;MAF_USDA=21.765
NC_035085.1	50996015	.	G	A	.	.	MAF_INRAE=10.526;MAF_USDA=3.279
NC_035085.1	50996023	.	A	T	.	.	MAF_USDA=1.639
NC_035085.1	50996070	.	C	T	.	.	MAF_INRAE=10.526;MAF_USDA=4.098
NC_035085.1	50996072	.	G	T	.	.	MAF_USDA=3.279
NC_035085.1	50996082	.	C	A	.	.	MAF_INRAE=10.526;MAF_USDA=5.952
NC_035085.1	50996307	.	A	T	.	.	MAF_USDA=2.459
NC_035085.1	50996487	.	C	A	.	.	MAF_USDA=7.377
NC_035085.1	50996550	.	T	G	.	.	MAF_USDA=1.639
NC_035085.1	50996606	.	T	G	.	.	MAF_USDA=1.639
NC_035085.1	50996607	.	A	C	.	.	MAF_INRAE=22.785;MAF_USDA=33.529
NC_035085.1	50996732	.	C	T	.	.	MAF_INRAE=27.215;MAF_USDA=9.836
NC_035085.1	50996785	.	C	G	.	.	MAF_USDA=5.294
NC_035085.1	50996790	.	G	C	.	.	MAF_USDA=2.459
NC_035085.1	50996799	.	T	G	.	.	MAF_INRAE=12.658;MAF_USDA=2.459
NC_035085.1	50996801	.	G	T	.	.	MAF_INRAE=19.62;MAF_USDA=31.765
NC_035085.1	50996812	.	T	G	.	.	MAF_INRAE=19.62;MAF_USDA=27.647
NC_035085.1	50996912	.	G	T	.	.	MAF_INRAE=19.62;MAF_USDA=24.118
NC_035085.1	50996944	.	T	G	.	.	MAF_USDA=5.882
NC_035085.1	50996956	.	G	T	.	.	MAF_USDA=3.279
NC_035085.1	50997019	.	C	A	.	.	MAF_INRAE=43.038;MAF_USDA=31.176
NC_035085.1	50997020	.	G	A	.	.	MAF_USDA=1.639
NC_035085.1	50997095	.	C	T	.	.	MAF_USDA=1.639
NC_035085.1	50997124	.	G	A	.	.	MAF_USDA=1.639
NC_035085.1	50997133	.	A	G	.	.	MAF_INRAE=19.62;MAF_USDA=43.529
NC_035085.1	50997289	.	T	G	.	.	MAF_INRAE=19.62;MAF_USDA=37.647
NC_035085.1	50997301	.	T	C	.	.	MAF_USDA=6.557
NC_035085.1	50997478	.	A	G	.	.	MAF_USDA=5.738
NC_035085.1	50997790	.	T	C	.	.	MAF_INRAE=19.62;MAF_USDA=44.118
NC_035085.1	50997823	.	G	T	.	.	MAF_USDA=1.639
NC_035085.1	50998072	.	T	A	.	.	MAF_USDA=2.083
NC_035085.1	50998159	.	C	A	.	.	MAF_USDA=12.353
NC_035085.1	50998167	.	C	A	.	.	MAF_USDA=5.882
NC_035085.1	50998534	.	A	G	.	.	MAF_INRAE=19.62;MAF_USDA=42.941
NC_035085.1	50998684	.	C	G	.	.	MAF_INRAE=20.253;MAF_USDA=42.941
NC_035085.1	50998696	.	T	A	.	.	MAF_USDA=12.5
NC_035085.1	50998704	.	G	T	.	.	MAF_USDA=1.639
NC_035085.1	50998743	.	T	C	.	.	MAF_USDA=5.882
NC_035085.1	50998787	.	T	G	.	.	MAF_USDA=12.5
NC_035085.1	50998807	.	T	G	.	.	MAF_INRAE=19.62;MAF_USDA=37.647
NC_035085.1	50998830	.	G	T	.	.	MAF_USDA=2.459
NC_035085.1	50999012	.	A	C	.	.	MAF_INRAE=13.924
NC_035085.1	50999013	.	T	C	.	.	MAF_USDA=3.279
NC_035085.1	50999069	.	A	C	.	.	MAF_USDA=1.639
NC_035085.1	50999115	.	C	T	.	.	MAF_USDA=2.083
NC_035085.1	50999117	.	T	C	.	.	MAF_USDA=3.279
NC_035085.1	50999139	.	A	G	.	.	MAF_INRAE=12.658;MAF_USDA=14.754
NC_035085.1	50999140	.	T	C	.	.	MAF_INRAE=9.167
NC_035085.1	50999180	.	A	C	.	.	MAF_USDA=5.882
NC_035085.1	50999182	.	A	G	.	.	MAF_USDA=2.459
NC_035085.1	50999430	.	C	T	.	.	MAF_INRAE=15.833
NC_035085.1	50999450	.	G	T	.	.	MAF_USDA=1.639
NC_035085.1	50999480	.	C	T	.	.	MAF_INRAE=15.833;MAF_USDA=41.176
NC_035085.1	50999674	.	G	C	.	.	MAF_INRAE=19.62;MAF_USDA=45.294
NC_035085.1	50999793	.	A	C	.	.	MAF_USDA=1.639
NC_035085.1	50999848	.	G	A	.	.	MAF_USDA=2.459
NC_035085.1	50999874	.	C	A	.	.	MAF_INRAE=34.177;MAF_USDA=47.647
NC_035085.1	50999883	.	T	G	.	.	MAF_USDA=2.083
NC_035085.1	50999934	.	C	G	.	.	MAF_INRAE=2.5;MAF_USDA=3.279
NC_035085.1	51000030	.	C	T	.	.	MAF_INRAE=1.667;MAF_USDA=4.918
NC_035085.1	51000184	.	A	G	.	.	MAF_INRAE=42.105;MAF_USDA=44.578
NC_035085.1	51000198	.	A	C	.	.	MAF_USDA=5.085
NC_035085.1	51000412	.	C	T	.	.	MAF_USDA=33.333
NC_035085.1	51000552	.	A	T	.	.	MAF_USDA=4.918
NC_035085.1	51000577	.	C	T	.	.	MAF_INRAE=15.833;MAF_USDA=10.0
NC_035085.1	51000627	.	G	A	.	.	MAF_USDA=8.333
NC_035085.1	51000671	.	C	G	.	.	MAF_INRAE=11.392
NC_035085.1	51000708	.	G	C	.	.	MAF_USDA=2.5
NC_035085.1	51000875	.	C	T	.	.	MAF_USDA=6.667
NC_035085.1	51000881	.	G	C	.	.	MAF_INRAE=15.19;MAF_USDA=46.988
NC_035085.1	51000979	.	C	T	.	.	MAF_INRAE=9.167
NC_035085.1	51000984	.	C	A	.	.	MAF_INRAE=26.582;MAF_USDA=12.5
NC_035085.1	51000995	.	G	A	.	.	MAF_USDA=5.952
NC_035085.1	51000998	.	T	A	.	.	MAF_INRAE=15.19;MAF_USDA=40.476
NC_035085.1	51001070	.	A	C	.	.	MAF_USDA=5.952
NC_035085.1	51001081	.	T	C	.	.	MAF_INRAE=15.19;MAF_USDA=44.643
NC_035085.1	51001087	.	G	A	.	.	MAF_USDA=5.952
NC_035085.1	51001093	.	C	A	.	.	MAF_USDA=5.952
NC_035085.1	51001146	.	A	T	.	.	MAF_USDA=2.5
NC_035085.1	51001220	.	G	A	.	.	MAF_USDA=9.524
NC_035085.1	51001224	.	C	G	.	.	MAF_USDA=2.5
NC_035085.1	51001226	.	C	A	.	.	MAF_USDA=2.5
NC_035085.1	51001248	.	A	T	.	.	MAF_USDA=4.167
NC_035085.1	51001250	.	C	T	.	.	MAF_USDA=4.167
NC_035085.1	51001264	.	T	G	.	.	MAF_INRAE=6.329;MAF_USDA=11.905
NC_035085.1	51001272	.	G	T	.	.	MAF_USDA=2.083
NC_035085.1	51001304	.	G	T	.	.	MAF_INRAE=6.329;MAF_USDA=14.706
NC_035085.1	51001312	.	T	G	.	.	MAF_USDA=1.639
NC_035085.1	51001313	.	G	T	.	.	MAF_INRAE=15.19;MAF_USDA=45.294
NC_035085.1	51001314	.	G	T	.	.	MAF_INRAE=13.333;MAF_USDA=45.294
NC_035085.1	51001315	.	G	T	.	.	MAF_INRAE=44.167;MAF_USDA=37.647
NC_035085.1	51001366	.	C	T	.	.	MAF_USDA=5.738
NC_035085.1	51001377	.	T	G	.	.	MAF_INRAE=8.861;MAF_USDA=9.836
NC_035085.1	51001411	.	C	T	.	.	MAF_INRAE=14.557;MAF_USDA=48.824
NC_035085.1	51001431	.	C	T	.	.	MAF_INRAE=16.667;MAF_USDA=7.059
NC_035085.1	51001466	.	A	C	.	.	MAF_USDA=4.918
NC_035085.1	51001535	.	G	T	.	.	MAF_USDA=1.639
NC_035085.1	51001541	.	T	C	.	.	MAF_USDA=1.639
NC_035085.1	51001542	.	G	A	.	.	MAF_USDA=2.459
NC_035085.1	51001660	.	T	G	.	.	MAF_USDA=5.738
NC_035085.1	51001883	.	T	C	.	.	MAF_USDA=2.459
NC_035085.1	51002012	.	C	A	.	.	MAF_INRAE=10.127;MAF_USDA=20.492
NC_035085.1	51002051	.	A	C	.	.	MAF_USDA=1.639
NC_035085.1	51002147	.	T	C	.	.	MAF_USDA=4.167
NC_035085.1	51002158	.	A	C	.	.	MAF_INRAE=8.333
NC_035085.1	51002193	.	A	C	.	.	MAF_INRAE=8.861;MAF_USDA=6.557
NC_035085.1	51002222	.	C	T	.	.	MAF_INRAE=15.19;MAF_USDA=4.118
NC_035085.1	51002247	.	C	A	.	.	MAF_INRAE=1.667;MAF_USDA=14.754
NC_035085.1	51002323	.	C	T	.	.	MAF_INRAE=11.392
NC_035085.1	51002326	.	G	A	.	.	MAF_INRAE=5.696;MAF_USDA=26.471
NC_035085.1	51002345	.	G	A	.	.	MAF_INRAE=8.861
NC_035085.1	51002509	.	C	A	.	.	MAF_USDA=10.656
NC_035085.1	51002514	.	C	T	.	.	MAF_INRAE=8.861;MAF_USDA=6.557
NC_035085.1	51002641	.	A	T	.	.	MAF_INRAE=25.316;MAF_USDA=6.471
NC_035085.1	51002660	.	A	C	.	.	MAF_INRAE=15.833;MAF_USDA=7.059
NC_035085.1	51002664	.	A	G	.	.	MAF_USDA=1.639
NC_035085.1	51002682	.	C	T	.	.	MAF_INRAE=9.167
NC_035085.1	51002708	.	T	G	.	.	MAF_USDA=1.639
NC_035085.1	51002723	.	T	C	.	.	MAF_INRAE=8.861;MAF_USDA=6.557
NC_035085.1	51002771	.	A	C	.	.	MAF_INRAE=9.167;MAF_USDA=6.557
NC_035085.1	51002784	.	C	G	.	.	MAF_USDA=2.459
NC_035085.1	51002788	.	A	G	.	.	MAF_INRAE=9.167
NC_035085.1	51002803	.	T	A	.	.	MAF_USDA=5.833
NC_035085.1	51002819	.	C	A	.	.	MAF_USDA=6.548
NC_035085.1	51002831	.	C	T	.	.	MAF_INRAE=1.667;MAF_USDA=18.033
NC_035085.1	51002873	.	G	A	.	.	MAF_USDA=13.095
NC_035085.1	51002891	.	T	C	.	.	MAF_INRAE=8.861;MAF_USDA=5.932
NC_035085.1	51002919	.	G	A	.	.	MAF_USDA=2.976
NC_035085.1	51002965	.	G	A	.	.	MAF_INRAE=2.5;MAF_USDA=4.167
NC_035085.1	51002980	.	G	A	.	.	MAF_INRAE=9.167
NC_035085.1	51003022	.	G	A	.	.	MAF_USDA=2.5
NC_035085.1	51003078	.	A	T	.	.	MAF_INRAE=1.667;MAF_USDA=15.833
NC_035085.1	51003108	.	A	G	.	.	MAF_USDA=5.833
NC_035085.1	51003209	.	T	G	.	.	MAF_INRAE=9.167
NC_035085.1	51003252	.	A	T	.	.	MAF_INRAE=8.333
NC_035085.1	51003288	.	A	T	.	.	MAF_INRAE=16.667;MAF_USDA=19.277
NC_035085.1	51003311	.	G	T	.	.	MAF_INRAE=8.333;MAF_USDA=7.5
NC_035085.1	51003312	.	A	T	.	.	MAF_USDA=5.833
NC_035085.1	51003319	.	T	G	.	.	MAF_INRAE=5.0;MAF_USDA=14.286
NC_035085.1	51003322	.	T	A	.	.	MAF_INRAE=30.0;MAF_USDA=9.524
NC_035085.1	51003325	.	A	T	.	.	MAF_INRAE=5.0;MAF_USDA=14.286
NC_035085.1	51003333	.	A	C	.	.	MAF_INRAE=16.667;MAF_USDA=19.643
NC_035085.1	51003338	.	T	C	.	.	MAF_INRAE=16.667
NC_035085.1	51003358	.	T	C	.	.	MAF_USDA=6.25
NC_035085.1	51003362	.	G	C	.	.	MAF_USDA=13.69
NC_035085.1	51003467	.	T	G	.	.	MAF_INRAE=8.333;MAF_USDA=6.78
NC_035085.1	51003474	.	G	A	.	.	MAF_INRAE=5.0;MAF_USDA=27.711
NC_035085.1	51003487	.	G	A	.	.	MAF_INRAE=2.5;MAF_USDA=3.39
NC_035085.1	51003513	.	G	T	.	.	MAF_USDA=1.667
NC_035085.1	51003518	.	C	T	.	.	MAF_USDA=1.667
NC_035085.1	51003534	.	C	T	.	.	MAF_INRAE=8.333;MAF_USDA=6.667
NC_035085.1	51003607	.	C	T	.	.	MAF_USDA=2.5
NC_035085.1	51003675	.	C	T	.	.	MAF_USDA=1.724
NC_035085.1	51003700	.	G	T	.	.	MAF_INRAE=8.333;MAF_USDA=11.017
NC_035085.1	51003707	.	G	C	.	.	MAF_USDA=1.695
NC_035085.1	51003713	.	G	A	.	.	MAF_INRAE=5.0;MAF_USDA=15.854
NC_035085.1	51003751	.	G	A	.	.	MAF_USDA=1.724
NC_035085.1	51003849	.	A	G	.	.	MAF_USDA=14.583
NC_035085.1	51003880	.	C	A	.	.	MAF_USDA=12.5
NC_035085.1	51004041	.	C	T	.	.	MAF_USDA=7.059
NC_035085.1	51004098	.	G	A	.	.	MAF_USDA=12.5
NC_035085.1	51004099	.	G	T	.	.	MAF_USDA=14.583
NC_035085.1	51004103	.	A	C	.	.	MAF_USDA=14.583
NC_035085.1	51004128	.	G	T	.	.	MAF_INRAE=38.608;MAF_USDA=13.095
NC_035085.1	51004174	.	C	T	.	.	MAF_INRAE=9.494;MAF_USDA=17.647
NC_035085.1	51004190	.	C	T	.	.	MAF_INRAE=9.494;MAF_USDA=6.557
NC_035085.1	51004225	.	G	A	.	.	MAF_INRAE=17.089;MAF_USDA=7.059
NC_035085.1	51004238	.	T	G	.	.	MAF_INRAE=6.329;MAF_USDA=25.294
NC_035085.1	51004334	.	A	G	.	.	MAF_INRAE=8.861
NC_035085.1	51004477	.	C	T	.	.	MAF_USDA=2.459
NC_035085.1	51004510	.	C	T	.	.	MAF_INRAE=7.595;MAF_USDA=4.167
NC_035085.1	51004511	.	A	T	.	.	MAF_INRAE=8.333;MAF_USDA=6.557
NC_035085.1	51004640	.	G	A	.	.	MAF_USDA=3.279
NC_035085.1	51004840	.	T	C	.	.	MAF_INRAE=8.861;MAF_USDA=7.059
NC_035085.1	51004903	.	G	C	.	.	MAF_USDA=2.459
NC_035085.1	51004914	.	C	T	.	.	MAF_INRAE=9.167
NC_035085.1	51005022	.	T	A	.	.	MAF_INRAE=9.494;MAF_USDA=6.557
NC_035085.1	51005052	.	A	G	.	.	MAF_INRAE=5.0
NC_035085.1	51005060	.	G	A	.	.	MAF_USDA=1.639
NC_035085.1	51005061	.	C	T	.	.	MAF_USDA=2.459
NC_035085.1	51005077	.	A	C	.	.	MAF_USDA=6.557
NC_035085.1	51005082	.	C	A	.	.	MAF_USDA=6.557
NC_035085.1	51005221	.	A	C	.	.	MAF_USDA=12.5
NC_035085.1	51005222	.	A	C	.	.	MAF_USDA=12.5
NC_035085.1	51005223	.	A	T	.	.	MAF_USDA=12.5
NC_035085.1	51005225	.	A	T	.	.	MAF_USDA=12.5
NC_035085.1	51005237	.	A	C	.	.	MAF_USDA=4.098
NC_035085.1	51005309	.	G	T	.	.	MAF_USDA=1.639
NC_035085.1	51005463	.	T	C	.	.	MAF_USDA=9.016
NC_035085.1	51005611	.	T	C	.	.	MAF_INRAE=1.667;MAF_USDA=25.595
NC_035085.1	51005664	.	T	C	.	.	MAF_INRAE=16.667;MAF_USDA=18.824
NC_035085.1	51005684	.	A	C	.	.	MAF_USDA=4.098
NC_035085.1	51005713	.	C	T	.	.	MAF_INRAE=1.667;MAF_USDA=8.197
NC_035085.1	51005720	.	C	T	.	.	MAF_USDA=4.098
NC_035085.1	51005742	.	T	C	.	.	MAF_USDA=10.588
NC_035085.1	51005758	.	G	T	.	.	MAF_INRAE=8.861;MAF_USDA=6.557
NC_035085.1	51005791	.	A	C	.	.	MAF_USDA=9.836
NC_035085.1	51005810	.	C	G	.	.	MAF_INRAE=8.861;MAF_USDA=5.738
NC_035085.1	51005902	.	C	A	.	.	MAF_USDA=3.279
NC_035085.1	51005926	.	T	A	.	.	MAF_INRAE=10.526
NC_035085.1	51005936	.	T	G	.	.	MAF_USDA=4.918
NC_035085.1	51005971	.	T	C	.	.	MAF_USDA=1.639
NC_035085.1	51006005	.	C	A	.	.	MAF_USDA=1.639
NC_035085.1	51006063	.	A	G	.	.	MAF_INRAE=8.333
NC_035085.1	51006103	.	G	C	.	.	MAF_INRAE=8.861;MAF_USDA=8.621
NC_035085.1	51006156	.	T	C	.	.	MAF_INRAE=8.861;MAF_USDA=7.377
NC_035085.1	51006167	.	C	T	.	.	MAF_USDA=9.412
NC_035085.1	51006189	.	G	A	.	.	MAF_USDA=1.639
NC_035085.1	51006243	.	C	T	.	.	MAF_INRAE=8.228
NC_035085.1	51006405	.	T	C	.	.	MAF_INRAE=21.667;MAF_USDA=11.176
NC_035085.1	51006500	.	T	A	.	.	MAF_USDA=7.377
NC_035085.1	51006513	.	G	A	.	.	MAF_INRAE=10.759
NC_035085.1	51006574	.	A	G	.	.	MAF_INRAE=43.671;MAF_USDA=7.647
NC_035085.1	51006575	.	A	G	.	.	MAF_INRAE=37.5;MAF_USDA=7.059
NC_035085.1	51006589	.	A	G	.	.	MAF_USDA=1.639
NC_035085.1	51006637	.	G	A	.	.	MAF_INRAE=2.5;MAF_USDA=4.098
NC_035085.1	51006694	.	G	A	.	.	MAF_USDA=1.639
NC_035085.1	51006744	.	A	C	.	.	MAF_INRAE=2.632;MAF_USDA=7.377
NC_035085.1	51006788	.	A	G	.	.	MAF_INRAE=16.456;MAF_USDA=33.333
NC_035085.1	51006789	.	G	A	.	.	MAF_USDA=4.167
NC_035085.1	51006805	.	A	C	.	.	MAF_INRAE=15.19;MAF_USDA=32.353
NC_035085.1	51006812	.	G	A	.	.	MAF_USDA=6.25
NC_035085.1	51006823	.	C	T	.	.	MAF_INRAE=15.19;MAF_USDA=31.176
NC_035085.1	51006887	.	C	T	.	.	MAF_USDA=1.639
NC_035085.1	51006953	.	C	T	.	.	MAF_INRAE=15.19;MAF_USDA=45.833
NC_035085.1	51007031	.	G	A	.	.	MAF_INRAE=15.823;MAF_USDA=30.952
NC_035085.1	51007081	.	G	A	.	.	MAF_INRAE=16.667;MAF_USDA=18.824
NC_035085.1	51007087	.	A	T	.	.	MAF_USDA=30.0
NC_035085.1	51007088	.	A	G	.	.	MAF_INRAE=5.0
NC_035085.1	51007097	.	C	T	.	.	MAF_USDA=30.0
NC_035085.1	51007102	.	C	A	.	.	MAF_USDA=10.656
NC_035085.1	51007126	.	C	T	.	.	MAF_USDA=1.639
NC_035085.1	51007174	.	A	G	.	.	MAF_USDA=14.118
NC_035085.1	51007220	.	A	G	.	.	MAF_USDA=18.824
NC_035085.1	51007257	.	A	C	.	.	MAF_USDA=1.639
NC_035085.1	51007303	.	G	A	.	.	MAF_USDA=29.167
NC_035085.1	51007403	.	T	G	.	.	MAF_USDA=2.459
NC_035085.1	51007422	.	T	C	.	.	MAF_USDA=16.471
NC_035085.1	51007450	.	G	A	.	.	MAF_USDA=1.639
NC_035085.1	51007516	.	T	C	.	.	MAF_USDA=4.167
NC_035085.1	51007580	.	G	T	.	.	MAF_USDA=30.0
NC_035085.1	51007585	.	A	C	.	.	MAF_USDA=30.588
NC_035085.1	51007606	.	G	A	.	.	MAF_USDA=34.118
NC_035085.1	51007612	.	C	T	.	.	MAF_USDA=4.098
NC_035085.1	51007713	.	G	T	.	.	MAF_USDA=1.639
NC_035085.1	51007762	.	C	T	.	.	MAF_USDA=30.588
NC_035085.1	51007777	.	A	G	.	.	MAF_USDA=30.0
NC_035085.1	51007893	.	T	A	.	.	MAF_INRAE=11.392;MAF_USDA=31.765
NC_035085.1	51007910	.	A	G	.	.	MAF_USDA=1.639
NC_035085.1	51007949	.	A	G	.	.	MAF_INRAE=12.025;MAF_USDA=18.235
NC_035085.1	51007967	.	C	T	.	.	MAF_USDA=7.059
NC_035085.1	51007971	.	A	C	.	.	MAF_USDA=4.098
NC_035085.1	51007973	.	A	T	.	.	MAF_USDA=4.098
NC_035085.1	51007974	.	T	A	.	.	MAF_INRAE=10.526
NC_035085.1	51008018	.	A	G	.	.	MAF_USDA=12.353
NC_035085.1	51008024	.	T	C	.	.	MAF_INRAE=24.684;MAF_USDA=10.0
NC_035085.1	51008025	.	A	C	.	.	MAF_INRAE=13.333;MAF_USDA=31.176
NC_035085.1	51008029	.	G	A	.	.	MAF_INRAE=27.5;MAF_USDA=9.412
NC_035085.1	51008038	.	T	A	.	.	MAF_INRAE=2.5;MAF_USDA=11.765
NC_035085.1	51008059	.	C	T	.	.	MAF_INRAE=7.595;MAF_USDA=12.353
NC_035085.1	51008064	.	G	A	.	.	MAF_INRAE=43.038;MAF_USDA=45.294
NC_035085.1	51008081	.	A	C	.	.	MAF_INRAE=12.025;MAF_USDA=18.824
NC_035085.1	51008082	.	T	C	.	.	MAF_INRAE=6.329;MAF_USDA=14.706
NC_035085.1	51008128	.	C	T	.	.	MAF_INRAE=15.823;MAF_USDA=31.176
NC_035085.1	51008130	.	C	T	.	.	MAF_INRAE=14.167;MAF_USDA=31.176
NC_035085.1	51008213	.	G	A	.	.	MAF_USDA=2.083
NC_035085.1	51008231	.	T	C	.	.	MAF_USDA=4.918
NC_035085.1	51008278	.	A	T	.	.	MAF_INRAE=8.861
NC_035085.1	51008449	.	C	G	.	.	MAF_USDA=12.295
NC_035085.1	51010720	.	T	C	.	.	MAF_USDA=8.235
NC_035085.1	51010851	.	C	T	.	.	MAF_INRAE=1.667;MAF_USDA=9.836
NC_035085.1	51010872	.	G	C	.	.	MAF_INRAE=15.833;MAF_USDA=7.059
NC_035085.1	51010950	.	T	G	.	.	MAF_INRAE=16.667
NC_035085.1	51011025	.	C	T	.	.	MAF_INRAE=25.833;MAF_USDA=11.176
NC_035085.1	51011225	.	G	A	.	.	MAF_INRAE=22.152;MAF_USDA=2.083
NC_035085.1	51011410	.	G	A	.	.	MAF_USDA=1.639
NC_035085.1	51011489	.	C	A	.	.	MAF_INRAE=25.316;MAF_USDA=10.0
NC_035085.1	51011566	.	A	T	.	.	MAF_USDA=9.016
NC_035085.1	51011583	.	A	T	.	.	MAF_INRAE=37.342;MAF_USDA=26.471
NC_035085.1	51011613	.	A	G	.	.	MAF_INRAE=43.038;MAF_USDA=35.294
NC_035085.1	51011790	.	A	T	.	.	MAF_INRAE=38.608;MAF_USDA=48.235
NC_035085.1	51011814	.	C	T	.	.	MAF_USDA=1.639
NC_035085.1	51011824	.	G	C	.	.	MAF_INRAE=11.392;MAF_USDA=8.197
NC_035085.1	51011831	.	C	G	.	.	MAF_USDA=13.115
NC_035085.1	51011836	.	C	A	.	.	MAF_INRAE=1.667
NC_035085.1	51011887	.	G	T	.	.	MAF_INRAE=29.114;MAF_USDA=19.412
NC_035085.1	51011903	.	G	T	.	.	MAF_INRAE=23.418;MAF_USDA=1.765
NC_035085.1	51011936	.	G	T	.	.	MAF_USDA=1.639
NC_035085.1	51011947	.	A	C	.	.	MAF_USDA=22.917
NC_035085.1	51012009	.	C	A	.	.	MAF_INRAE=1.667;MAF_USDA=6.557
NC_035085.1	51012022	.	T	C	.	.	MAF_INRAE=12.025;MAF_USDA=17.059
NC_035085.1	51012092	.	G	A	.	.	MAF_USDA=5.738
NC_035085.1	51012108	.	T	A	.	.	MAF_INRAE=45.57;MAF_USDA=31.176
NC_035085.1	51012153	.	A	G	.	.	MAF_INRAE=46.835;MAF_USDA=30.588
NC_035085.1	51012186	.	G	A	.	.	MAF_USDA=2.459
NC_035085.1	51012197	.	T	G	.	.	MAF_INRAE=12.025;MAF_USDA=17.647
NC_035085.1	51012214	.	G	T	.	.	MAF_USDA=4.098
NC_035085.1	51012365	.	A	G	.	.	MAF_USDA=1.639
NC_035085.1	51012409	.	G	T	.	.	MAF_USDA=2.459
NC_035085.1	51012410	.	T	A	.	.	MAF_USDA=2.459
NC_035085.1	51012448	.	A	C	.	.	MAF_INRAE=9.167;MAF_USDA=2.083
NC_035085.1	51012450	.	A	G	.	.	MAF_INRAE=34.177;MAF_USDA=47.647
NC_035085.1	51012496	.	G	T	.	.	MAF_USDA=3.279
NC_035085.1	51012498	.	T	G	.	.	MAF_USDA=3.279
NC_035085.1	51012500	.	C	T	.	.	MAF_USDA=4.918
NC_035085.1	51012621	.	G	C	.	.	MAF_USDA=1.639
NC_035085.1	51012707	.	A	T	.	.	MAF_USDA=1.786
NC_035085.1	51012716	.	T	G	.	.	MAF_INRAE=8.861;MAF_USDA=14.286
NC_035085.1	51012761	.	T	C	.	.	MAF_INRAE=46.203;MAF_USDA=40.476
NC_035085.1	51012830	.	G	A	.	.	MAF_INRAE=11.392;MAF_USDA=21.765
NC_035085.1	51012831	.	A	T	.	.	MAF_USDA=4.098
NC_035085.1	51013133	.	C	T	.	.	MAF_USDA=3.279
NC_035085.1	51013190	.	A	G	.	.	MAF_USDA=4.098
NC_035085.1	51013261	.	T	G	.	.	MAF_USDA=6.557
NC_035085.1	51013309	.	G	A	.	.	MAF_USDA=1.765
NC_035085.1	51013556	.	G	A	.	.	MAF_USDA=10.656
NC_035085.1	51013579	.	G	A	.	.	MAF_INRAE=10.0;MAF_USDA=4.706
NC_035085.1	51013649	.	A	G	.	.	MAF_INRAE=39.873;MAF_USDA=41.765
NC_035085.1	51013727	.	A	C	.	.	MAF_INRAE=12.658;MAF_USDA=8.235
NC_035085.1	51013729	.	G	A	.	.	MAF_INRAE=10.0;MAF_USDA=7.647
NC_035085.1	51013767	.	T	A	.	.	MAF_USDA=10.656
NC_035085.1	51013774	.	G	T	.	.	MAF_INRAE=6.329;MAF_USDA=47.647
NC_035085.1	51013783	.	A	G	.	.	MAF_INRAE=19.62;MAF_USDA=10.0
NC_035085.1	51013806	.	C	A	.	.	MAF_INRAE=10.526
NC_035085.1	51013808	.	C	A	.	.	MAF_INRAE=20.886;MAF_USDA=7.377
NC_035085.1	51013817	.	A	G	.	.	MAF_USDA=2.459
NC_035085.1	51013831	.	T	G	.	.	MAF_INRAE=2.5;MAF_USDA=2.459
NC_035085.1	51013877	.	A	C	.	.	MAF_INRAE=33.544;MAF_USDA=28.824
NC_035085.1	51013892	.	C	A	.	.	MAF_USDA=1.639
NC_035085.1	51013950	.	T	G	.	.	MAF_INRAE=9.167;MAF_USDA=12.941
NC_035085.1	51013951	.	A	C	.	.	MAF_INRAE=29.747;MAF_USDA=28.824
NC_035085.1	51013983	.	C	A	.	.	MAF_INRAE=48.101;MAF_USDA=41.765
NC_035085.1	51013995	.	A	T	.	.	MAF_INRAE=13.924;MAF_USDA=27.647
NC_035085.1	51014002	.	A	G	.	.	MAF_INRAE=43.671;MAF_USDA=34.118
NC_035085.1	51014021	.	C	A	.	.	MAF_INRAE=25.316;MAF_USDA=12.5
NC_035085.1	51014038	.	A	C	.	.	MAF_USDA=9.836
NC_035085.1	51014102	.	A	C	.	.	MAF_INRAE=11.392
NC_035085.1	51014125	.	A	C	.	.	MAF_USDA=1.639
NC_035085.1	51014198	.	T	C	.	.	MAF_INRAE=6.329;MAF_USDA=21.176
NC_035085.1	51014225	.	T	A	.	.	MAF_INRAE=27.215;MAF_USDA=11.765
NC_035085.1	51014248	.	A	G	.	.	MAF_INRAE=24.051;MAF_USDA=38.235
NC_035085.1	51014250	.	C	T	.	.	MAF_INRAE=30.833;MAF_USDA=16.471
NC_035085.1	51014282	.	T	C	.	.	MAF_USDA=5.738
NC_035085.1	51014287	.	T	G	.	.	MAF_USDA=1.639
NC_035085.1	51014311	.	G	A	.	.	MAF_USDA=1.639
NC_035085.1	51014322	.	T	C	.	.	MAF_INRAE=11.392;MAF_USDA=8.197
NC_035085.1	51014347	.	G	A	.	.	MAF_USDA=4.918
NC_035085.1	51014361	.	G	A	.	.	MAF_INRAE=11.392;MAF_USDA=6.557
NC_035085.1	51014370	.	C	T	.	.	MAF_INRAE=8.861
NC_035085.1	51014376	.	C	A	.	.	MAF_INRAE=28.481;MAF_USDA=17.059
NC_035085.1	51014377	.	G	A	.	.	MAF_INRAE=30.833;MAF_USDA=17.647
NC_035085.1	51014454	.	C	T	.	.	MAF_INRAE=8.861;MAF_USDA=2.459
NC_035085.1	51014467	.	C	T	.	.	MAF_INRAE=5.0
NC_035085.1	51014480	.	G	C	.	.	MAF_INRAE=10.526;MAF_USDA=2.459
NC_035085.1	51014514	.	A	G	.	.	MAF_USDA=2.459
NC_035085.1	51014520	.	C	T	.	.	MAF_INRAE=8.333;MAF_USDA=1.639
NC_035085.1	51014547	.	A	T	.	.	MAF_USDA=2.459
NC_035085.1	51014553	.	G	T	.	.	MAF_USDA=2.459
NC_035085.1	51014613	.	T	C	.	.	MAF_INRAE=24.051;MAF_USDA=9.412
NC_035085.1	51014621	.	G	A	.	.	MAF_INRAE=15.19;MAF_USDA=13.934
NC_035085.1	51014626	.	C	T	.	.	MAF_USDA=2.459
NC_035085.1	51014689	.	C	T	.	.	MAF_INRAE=21.519;MAF_USDA=14.118
NC_035085.1	51014734	.	C	A	.	.	MAF_USDA=1.639
NC_035085.1	51014780	.	T	G	.	.	MAF_INRAE=9.167;MAF_USDA=3.529
NC_035085.1	51014785	.	T	C	.	.	MAF_INRAE=16.456;MAF_USDA=11.765
NC_035085.1	51014834	.	C	T	.	.	MAF_USDA=2.459
NC_035085.1	51014886	.	A	T	.	.	MAF_USDA=6.557
NC_035085.1	51014894	.	A	G	.	.	MAF_USDA=2.459
NC_035085.1	51014979	.	G	A	.	.	MAF_INRAE=25.316;MAF_USDA=9.412
NC_035085.1	51015054	.	G	A	.	.	MAF_INRAE=25.316;MAF_USDA=12.5
NC_035085.1	51015219	.	A	T	.	.	MAF_INRAE=6.329;MAF_USDA=30.0
NC_035085.1	51015270	.	T	G	.	.	MAF_USDA=2.459
NC_035085.1	51015296	.	A	G	.	.	MAF_INRAE=28.481;MAF_USDA=17.059
NC_035085.1	51015436	.	A	C	.	.	MAF_USDA=9.836
NC_035085.1	51015586	.	A	G	.	.	MAF_INRAE=25.316;MAF_USDA=12.5
NC_035085.1	51015636	.	G	T	.	.	MAF_INRAE=8.333;MAF_USDA=2.353
NC_035085.1	51015648	.	G	A	.	.	MAF_USDA=27.059
NC_035085.1	51015779	.	G	T	.	.	MAF_INRAE=10.526;MAF_USDA=2.459
NC_035085.1	51015790	.	G	T	.	.	MAF_INRAE=17.722;MAF_USDA=25.882
NC_035085.1	51015792	.	G	A	.	.	MAF_USDA=10.588
NC_035085.1	51015793	.	T	C	.	.	MAF_INRAE=10.526;MAF_USDA=1.639
NC_035085.1	51015822	.	A	G	.	.	MAF_INRAE=15.19;MAF_USDA=4.167
NC_035085.1	51015882	.	T	G	.	.	MAF_INRAE=31.013;MAF_USDA=16.471
NC_035085.1	51015891	.	T	G	.	.	MAF_INRAE=25.316;MAF_USDA=10.0
NC_035085.1	51015969	.	C	T	.	.	MAF_INRAE=30.833
NC_035085.1	51015970	.	A	G	.	.	MAF_INRAE=9.167;MAF_USDA=2.353
NC_035085.1	51015990	.	A	G	.	.	MAF_INRAE=9.167;MAF_USDA=2.083
NC_035085.1	51016001	.	T	C	.	.	MAF_USDA=1.639
NC_035085.1	51016002	.	G	T	.	.	MAF_USDA=3.279
NC_035085.1	51016035	.	A	C	.	.	MAF_INRAE=36.076;MAF_USDA=48.824
NC_035085.1	51016039	.	T	A	.	.	MAF_INRAE=25.316;MAF_USDA=9.412
NC_035085.1	51016126	.	T	A	.	.	MAF_USDA=11.765
NC_035085.1	51016156	.	C	G	.	.	MAF_INRAE=28.481;MAF_USDA=16.471
NC_035085.1	51016163	.	T	C	.	.	MAF_INRAE=30.833
NC_035085.1	51016172	.	T	A	.	.	MAF_INRAE=47.5
NC_035085.1	51016226	.	C	A	.	.	MAF_USDA=9.836
NC_035085.1	51016227	.	A	G	.	.	MAF_USDA=9.836
NC_035085.1	51016299	.	C	A	.	.	MAF_USDA=1.639
NC_035085.1	51016388	.	T	G	.	.	MAF_USDA=2.459
NC_035085.1	51016467	.	C	A	.	.	MAF_USDA=18.235
NC_035085.1	51016487	.	A	C	.	.	MAF_INRAE=41.667;MAF_USDA=48.235
NC_035085.1	51016555	.	G	T	.	.	MAF_INRAE=24.684;MAF_USDA=11.176
NC_035085.1	51016573	.	G	A	.	.	MAF_INRAE=32.911;MAF_USDA=32.353
NC_035085.1	51016589	.	T	C	.	.	MAF_INRAE=35.443;MAF_USDA=39.412
NC_035085.1	51016616	.	G	T	.	.	MAF_INRAE=10.526;MAF_USDA=1.639
NC_035085.1	51016620	.	A	G	.	.	MAF_USDA=3.279
NC_035085.1	51016622	.	T	A	.	.	MAF_INRAE=35.443;MAF_USDA=34.706
NC_035085.1	51016640	.	A	C	.	.	MAF_INRAE=39.241;MAF_USDA=46.471
NC_035085.1	51016646	.	A	T	.	.	MAF_INRAE=32.911;MAF_USDA=32.353
NC_035085.1	51016700	.	C	G	.	.	MAF_USDA=10.417
NC_035085.1	51016711	.	A	G	.	.	MAF_INRAE=35.443;MAF_USDA=33.529
NC_035085.1	51016732	.	T	A	.	.	MAF_USDA=7.377
NC_035085.1	51016733	.	A	T	.	.	MAF_USDA=3.279
NC_035085.1	51016740	.	G	T	.	.	MAF_INRAE=44.937;MAF_USDA=29.508
NC_035085.1	51016808	.	T	A	.	.	MAF_INRAE=10.759;MAF_USDA=15.882
NC_035085.1	51016822	.	C	A	.	.	MAF_INRAE=39.241;MAF_USDA=46.471
NC_035085.1	51016847	.	G	A	.	.	MAF_INRAE=10.526
NC_035085.1	51016853	.	C	G	.	.	MAF_INRAE=10.526
NC_035085.1	51016873	.	T	C	.	.	MAF_INRAE=10.526;MAF_USDA=1.639
NC_035085.1	51016885	.	G	A	.	.	MAF_USDA=9.016
NC_035085.1	51016897	.	C	T	.	.	MAF_INRAE=10.526;MAF_USDA=1.639
NC_035085.1	51016967	.	G	A	.	.	MAF_USDA=1.639
NC_035085.1	51016983	.	C	A	.	.	MAF_INRAE=15.833;MAF_USDA=11.765
NC_035085.1	51017001	.	A	T	.	.	MAF_INRAE=10.526
NC_035085.1	51017011	.	G	A	.	.	MAF_INRAE=9.167;MAF_USDA=2.083
NC_035085.1	51017044	.	T	A	.	.	MAF_USDA=4.118
NC_035085.1	51017059	.	C	A	.	.	MAF_INRAE=7.595;MAF_USDA=12.353
NC_035085.1	51017121	.	T	G	.	.	MAF_USDA=1.639
NC_035085.1	51017125	.	A	T	.	.	MAF_INRAE=25.316;MAF_USDA=9.412
NC_035085.1	51017148	.	A	G	.	.	MAF_INRAE=35.443;MAF_USDA=34.118
NC_035085.1	51017346	.	G	A	.	.	MAF_USDA=5.294
NC_035085.1	51017360	.	A	G	.	.	MAF_INRAE=25.316;MAF_USDA=21.176
NC_035085.1	51017399	.	T	C	.	.	MAF_INRAE=25.316;MAF_USDA=20.588
NC_035085.1	51017442	.	G	A	.	.	MAF_USDA=1.639
NC_035085.1	51017524	.	C	T	.	.	MAF_INRAE=27.848;MAF_USDA=24.118
NC_035085.1	51017534	.	G	A	.	.	MAF_USDA=1.639
NC_035085.1	51017538	.	C	T	.	.	MAF_USDA=1.765
NC_035085.1	51017541	.	G	A	.	.	MAF_USDA=1.639
NC_035085.1	51017574	.	A	C	.	.	MAF_INRAE=27.848;MAF_USDA=22.353
NC_035085.1	51017658	.	G	A	.	.	MAF_USDA=3.279
NC_035085.1	51017660	.	A	C	.	.	MAF_INRAE=17.089;MAF_USDA=3.529
NC_035085.1	51017670	.	T	G	.	.	MAF_INRAE=27.215;MAF_USDA=21.765
NC_035085.1	51017672	.	C	A	.	.	MAF_INRAE=27.5;MAF_USDA=22.353
NC_035085.1	51017681	.	G	A	.	.	MAF_INRAE=27.215;MAF_USDA=21.176
NC_035085.1	51017682	.	T	C	.	.	MAF_INRAE=27.5;MAF_USDA=21.176
NC_035085.1	51017740	.	C	A	.	.	MAF_USDA=3.279
NC_035085.1	51017853	.	A	G	.	.	MAF_INRAE=26.667;MAF_USDA=23.529
NC_035085.1	51017880	.	G	A	.	.	MAF_INRAE=2.5;MAF_USDA=1.639
NC_035085.1	51017904	.	G	A	.	.	MAF_USDA=12.353
NC_035085.1	51017943	.	G	C	.	.	MAF_USDA=10.417
NC_035085.1	51017982	.	A	G	.	.	MAF_USDA=16.471
NC_035085.1	51018021	.	C	G	.	.	MAF_USDA=12.353
NC_035085.1	51018146	.	A	T	.	.	MAF_INRAE=10.526
NC_035085.1	51018415	.	C	A	.	.	MAF_USDA=4.167
NC_035085.1	51018436	.	G	T	.	.	MAF_USDA=16.667
NC_035085.1	51018473	.	G	C	.	.	MAF_USDA=14.583
NC_035085.1	51018576	.	G	T	.	.	MAF_USDA=1.765
NC_035085.1	51018668	.	C	T	.	.	MAF_USDA=6.557
NC_035085.1	51018669	.	G	A	.	.	MAF_INRAE=6.329;MAF_USDA=14.706
NC_035085.1	51018695	.	C	A	.	.	MAF_INRAE=28.481;MAF_USDA=12.5
NC_035085.1	51018708	.	A	C	.	.	MAF_INRAE=28.481;MAF_USDA=23.81
NC_035085.1	51018716	.	C	T	.	.	MAF_USDA=12.5
NC_035085.1	51018717	.	C	T	.	.	MAF_USDA=12.5
NC_035085.1	51018860	.	A	T	.	.	MAF_INRAE=28.481;MAF_USDA=23.494
NC_035085.1	51018863	.	A	C	.	.	MAF_INRAE=10.127
NC_035085.1	51018866	.	T	G	.	.	MAF_INRAE=28.481;MAF_USDA=22.892
NC_035085.1	51018881	.	T	C	.	.	MAF_INRAE=9.167;MAF_USDA=2.083
NC_035085.1	51018911	.	C	A	.	.	MAF_INRAE=28.481;MAF_USDA=22.892
NC_035085.1	51018918	.	T	A	.	.	MAF_INRAE=28.481;MAF_USDA=23.494
NC_035085.1	51018954	.	T	C	.	.	MAF_INRAE=40.506;MAF_USDA=34.337
NC_035085.1	51019030	.	A	G	.	.	MAF_INRAE=28.481;MAF_USDA=23.494
NC_035085.1	51019095	.	T	A	.	.	MAF_INRAE=28.481;MAF_USDA=12.5
NC_035085.1	51019097	.	T	C	.	.	MAF_INRAE=16.667;MAF_USDA=8.929
NC_035085.1	51019108	.	A	T	.	.	MAF_INRAE=25.949;MAF_USDA=22.024
NC_035085.1	51019213	.	G	A	.	.	MAF_USDA=10.119
NC_035085.1	51019283	.	C	T	.	.	MAF_INRAE=28.481;MAF_USDA=23.214
NC_035085.1	51019356	.	A	C	.	.	MAF_INRAE=45.0;MAF_USDA=33.333
NC_035085.1	51019378	.	T	C	.	.	MAF_INRAE=3.333;MAF_USDA=2.381
NC_035085.1	51019426	.	C	A	.	.	MAF_INRAE=29.167;MAF_USDA=21.429
NC_035085.1	51019431	.	G	A	.	.	MAF_USDA=4.167
NC_035085.1	51019437	.	G	A	.	.	MAF_INRAE=29.167;MAF_USDA=12.5
NC_035085.1	51019496	.	T	A	.	.	MAF_INRAE=29.167;MAF_USDA=24.405
NC_035085.1	51019504	.	C	A	.	.	MAF_USDA=2.5
NC_035085.1	51019526	.	C	T	.	.	MAF_INRAE=28.333;MAF_USDA=24.405
NC_035085.1	51019563	.	T	A	.	.	MAF_USDA=4.167
NC_035085.1	51019565	.	T	G	.	.	MAF_USDA=4.167
NC_035085.1	51019593	.	C	A	.	.	MAF_INRAE=1.667
NC_035085.1	51019597	.	A	C	.	.	MAF_USDA=10.833
NC_035085.1	51019614	.	T	A	.	.	MAF_USDA=6.667
NC_035085.1	51019624	.	A	T	.	.	MAF_USDA=7.5
NC_035085.1	51019650	.	G	A	.	.	MAF_INRAE=3.333;MAF_USDA=4.167
NC_035085.1	51019752	.	T	A	.	.	MAF_USDA=6.557
NC_035085.1	51019753	.	G	A	.	.	MAF_USDA=5.738
NC_035085.1	51019760	.	C	G	.	.	MAF_INRAE=30.0;MAF_USDA=27.381
NC_035085.1	51019787	.	A	G	.	.	MAF_INRAE=29.167;MAF_USDA=25.595
NC_035085.1	51019806	.	T	G	.	.	MAF_USDA=12.5
NC_035085.1	51019868	.	G	T	.	.	MAF_INRAE=5.0;MAF_USDA=14.286
NC_035085.1	51019890	.	C	T	.	.	MAF_USDA=4.167
NC_035085.1	51019938	.	G	T	.	.	MAF_USDA=2.5
NC_035085.1	51019980	.	C	T	.	.	MAF_USDA=1.639
NC_035085.1	51020043	.	C	T	.	.	MAF_INRAE=3.333;MAF_USDA=4.167
NC_035085.1	51020087	.	A	G	.	.	MAF_INRAE=6.667
NC_035085.1	51020106	.	C	T	.	.	MAF_INRAE=6.667
NC_035085.1	51020117	.	G	A	.	.	MAF_INRAE=18.333;MAF_USDA=12.941
NC_035085.1	51020154	.	G	A	.	.	MAF_INRAE=18.333;MAF_USDA=12.941
NC_035085.1	51020218	.	G	T	.	.	MAF_INRAE=18.333;MAF_USDA=11.765
NC_035085.1	51020219	.	G	C	.	.	MAF_INRAE=18.333;MAF_USDA=11.765
NC_035085.1	51020224	.	C	A	.	.	MAF_INRAE=18.333;MAF_USDA=11.765
NC_035085.1	51020247	.	T	C	.	.	MAF_INRAE=28.333;MAF_USDA=8.824
NC_035085.1	51020480	.	G	A	.	.	MAF_USDA=6.557
NC_035085.1	51020485	.	G	A	.	.	MAF_USDA=2.459
NC_035085.1	51020520	.	A	G	.	.	MAF_INRAE=24.051;MAF_USDA=8.824
NC_035085.1	51020531	.	T	C	.	.	MAF_INRAE=16.456;MAF_USDA=13.529
NC_035085.1	51020576	.	A	G	.	.	MAF_USDA=18.235
NC_035085.1	51020581	.	C	T	.	.	MAF_USDA=4.918
NC_035085.1	51020591	.	C	A	.	.	MAF_INRAE=39.241;MAF_USDA=22.353
NC_035085.1	51020604	.	G	T	.	.	MAF_INRAE=38.608;MAF_USDA=22.353
NC_035085.1	51020618	.	C	T	.	.	MAF_INRAE=25.316;MAF_USDA=9.412
NC_035085.1	51020638	.	T	C	.	.	MAF_INRAE=39.241;MAF_USDA=22.941
NC_035085.1	51020681	.	A	G	.	.	MAF_INRAE=18.333;MAF_USDA=15.882
NC_035085.1	51020723	.	G	T	.	.	MAF_INRAE=18.333;MAF_USDA=14.881
NC_035085.1	51020767	.	C	A	.	.	MAF_INRAE=17.5;MAF_USDA=12.5
NC_035085.1	51020770	.	G	T	.	.	MAF_USDA=12.5
NC_035085.1	51020790	.	G	A	.	.	MAF_INRAE=17.5;MAF_USDA=12.353
NC_035085.1	51020812	.	C	A	.	.	MAF_INRAE=17.5;MAF_USDA=12.353
NC_035085.1	51020863	.	T	A	.	.	MAF_INRAE=18.333;MAF_USDA=11.176
NC_035085.1	51020864	.	A	G	.	.	MAF_INRAE=18.333;MAF_USDA=11.176
NC_035085.1	51020888	.	C	A	.	.	MAF_INRAE=18.333;MAF_USDA=12.5
NC_035085.1	51020949	.	T	C	.	.	MAF_INRAE=10.526
NC_035085.1	51021015	.	G	A	.	.	MAF_INRAE=18.333;MAF_USDA=14.706
NC_035085.1	51021040	.	A	T	.	.	MAF_INRAE=15.833;MAF_USDA=10.588
NC_035085.1	51021103	.	C	A	.	.	MAF_INRAE=10.526;MAF_USDA=1.639
NC_035085.1	51021121	.	T	A	.	.	MAF_INRAE=18.333;MAF_USDA=12.353
NC_035085.1	51021170	.	A	T,G	.	.	MAF_INRAE=21.053;MAF_USDA=12.295
NC_035085.1	51021261	.	T	C	.	.	MAF_USDA=3.279
NC_035085.1	51021303	.	T	C	.	.	MAF_INRAE=2.5
NC_035085.1	51021335	.	A	C	.	.	MAF_USDA=6.557
NC_035085.1	51021365	.	C	G	.	.	MAF_USDA=1.639
NC_035085.1	51021372	.	C	A	.	.	MAF_INRAE=18.333;MAF_USDA=12.353
NC_035085.1	51021519	.	A	G	.	.	MAF_INRAE=18.333;MAF_USDA=12.353
NC_035085.1	51021541	.	T	A	.	.	MAF_INRAE=18.333;MAF_USDA=12.353
NC_035085.1	51021545	.	G	A	.	.	MAF_INRAE=18.333;MAF_USDA=12.353
NC_035085.1	51021547	.	C	T	.	.	MAF_INRAE=18.333;MAF_USDA=12.353
NC_035085.1	51021645	.	G	T	.	.	MAF_INRAE=10.526;MAF_USDA=1.639
NC_035085.1	51021663	.	C	T	.	.	MAF_USDA=4.098
NC_035085.1	51021718	.	G	A	.	.	MAF_INRAE=18.333;MAF_USDA=11.765
NC_035085.1	51021740	.	C	A	.	.	MAF_USDA=3.279
NC_035085.1	51021768	.	A	G	.	.	MAF_USDA=17.059
NC_035085.1	51021770	.	T	G	.	.	MAF_USDA=17.647
NC_035085.1	51021777	.	A	T	.	.	MAF_INRAE=18.333;MAF_USDA=12.941
NC_035085.1	51021783	.	T	G	.	.	MAF_USDA=3.279
NC_035085.1	51021807	.	G	T	.	.	MAF_INRAE=6.329;MAF_USDA=13.529
NC_035085.1	51021812	.	A	T	.	.	MAF_INRAE=18.333;MAF_USDA=12.353
NC_035085.1	51021833	.	A	G	.	.	MAF_INRAE=16.456;MAF_USDA=15.882
NC_035085.1	51021842	.	G	A	.	.	MAF_USDA=1.639
NC_035085.1	51021905	.	T	G	.	.	MAF_INRAE=32.278;MAF_USDA=23.529
NC_035085.1	51021932	.	C	A	.	.	MAF_INRAE=16.456;MAF_USDA=15.294
NC_035085.1	51022044	.	G	C	.	.	MAF_USDA=7.059
NC_035085.1	51022177	.	C	T	.	.	MAF_INRAE=10.526;MAF_USDA=1.639
NC_035085.1	51022390	.	T	C	.	.	MAF_USDA=1.724
NC_035085.1	51022446	.	C	T	.	.	MAF_USDA=1.695
NC_035085.1	51022458	.	G	T	.	.	MAF_INRAE=10.526;MAF_USDA=5.932
NC_035085.1	51022460	.	T	A	.	.	MAF_USDA=1.695
NC_035085.1	51022468	.	C	T	.	.	MAF_INRAE=10.526;MAF_USDA=5.085
NC_035085.1	51022531	.	A	C	.	.	MAF_INRAE=10.526;MAF_USDA=5.085
NC_035085.1	51022536	.	G	A	.	.	MAF_USDA=1.695
NC_035085.1	51022543	.	A	C	.	.	MAF_USDA=1.807
NC_035085.1	51022597	.	A	C	.	.	MAF_USDA=1.724
NC_035085.1	51022710	.	G	A	.	.	MAF_USDA=11.176
NC_035085.1	51022778	.	A	T	.	.	MAF_INRAE=2.5;MAF_USDA=2.459
NC_035085.1	51022783	.	C	A	.	.	MAF_INRAE=11.392
NC_035085.1	51022872	.	G	T	.	.	MAF_INRAE=10.526;MAF_USDA=1.639
NC_035085.1	51023021	.	A	T	.	.	MAF_USDA=1.639
NC_035085.1	51023095	.	G	A	.	.	MAF_INRAE=6.329;MAF_USDA=14.118
NC_035085.1	51023149	.	C	T	.	.	MAF_INRAE=15.19
NC_035085.1	51023234	.	T	G	.	.	MAF_INRAE=25.316;MAF_USDA=8.824
NC_035085.1	51023247	.	G	C	.	.	MAF_USDA=1.639
NC_035085.1	51023274	.	G	T	.	.	MAF_INRAE=9.167;MAF_USDA=4.118
NC_035085.1	51023294	.	G	A	.	.	MAF_INRAE=9.167;MAF_USDA=2.353
NC_035085.1	51023371	.	G	A	.	.	MAF_INRAE=12.5;MAF_USDA=8.235
NC_035085.1	51023381	.	C	T	.	.	MAF_INRAE=4.167;MAF_USDA=4.098
NC_035085.1	51023431	.	T	A	.	.	MAF_USDA=5.738
NC_035085.1	51023439	.	A	C	.	.	MAF_USDA=5.932
NC_035085.1	51023446	.	G	A	.	.	MAF_INRAE=25.316;MAF_USDA=33.929
NC_035085.1	51023519	.	G	A	.	.	MAF_USDA=2.459
NC_035085.1	51023613	.	A	C	.	.	MAF_INRAE=9.494;MAF_USDA=14.706
NC_035085.1	51023685	.	C	A	.	.	MAF_INRAE=40.506;MAF_USDA=30.0
NC_035085.1	51023698	.	A	C	.	.	MAF_INRAE=10.526;MAF_USDA=2.459
NC_035085.1	51023812	.	G	C	.	.	MAF_USDA=1.639
NC_035085.1	51023835	.	G	A	.	.	MAF_USDA=9.836
NC_035085.1	51024015	.	C	T	.	.	MAF_USDA=5.294
NC_035085.1	51024109	.	G	A	.	.	MAF_INRAE=16.456;MAF_USDA=17.647
NC_035085.1	51024138	.	G	A	.	.	MAF_USDA=2.459
NC_035085.1	51024142	.	A	G	.	.	MAF_INRAE=7.595;MAF_USDA=4.167
NC_035085.1	51024224	.	G	A	.	.	MAF_USDA=2.459
NC_035085.1	51024256	.	G	T	.	.	MAF_INRAE=8.861;MAF_USDA=17.647
NC_035085.1	51024432	.	G	A	.	.	MAF_USDA=9.836
NC_035085.1	51024453	.	A	G	.	.	MAF_USDA=2.459
NC_035085.1	51024465	.	A	G	.	.	MAF_INRAE=9.494;MAF_USDA=15.882
NC_035085.1	51024585	.	T	C	.	.	MAF_USDA=2.353
NC_035085.1	51024602	.	G	A	.	.	MAF_USDA=3.279
NC_035085.1	51024787	.	C	A	.	.	MAF_USDA=3.279
NC_035085.1	51024834	.	G	A	.	.	MAF_INRAE=15.833;MAF_USDA=9.412
NC_035085.1	51024877	.	T	G	.	.	MAF_USDA=3.529
NC_035085.1	51024879	.	T	C	.	.	MAF_INRAE=9.494;MAF_USDA=16.471
NC_035085.1	51024912	.	C	A	.	.	MAF_USDA=3.529
NC_035085.1	51025042	.	A	G	.	.	MAF_USDA=1.639
NC_035085.1	51025148	.	G	T	.	.	MAF_USDA=2.5
NC_035085.1	51025167	.	T	C	.	.	MAF_USDA=27.083
NC_035085.1	51025168	.	A	G	.	.	MAF_USDA=33.333
NC_035085.1	51025170	.	A	T	.	.	MAF_USDA=3.333
NC_035085.1	51025188	.	C	T	.	.	MAF_USDA=10.833
NC_035085.1	51025200	.	T	A	.	.	MAF_INRAE=9.494;MAF_USDA=14.881
NC_035085.1	51025284	.	C	T	.	.	MAF_INRAE=9.494;MAF_USDA=11.765
NC_035085.1	51025297	.	G	T	.	.	MAF_USDA=2.459
NC_035085.1	51025487	.	T	C	.	.	MAF_USDA=2.459
NC_035085.1	51025523	.	T	G	.	.	MAF_USDA=4.706
NC_035085.1	51025603	.	T	A	.	.	MAF_USDA=4.918
NC_035085.1	51025612	.	A	T	.	.	MAF_USDA=2.459
NC_035085.1	51025675	.	G	T	.	.	MAF_INRAE=9.494;MAF_USDA=15.294
NC_035085.1	51025849	.	C	A	.	.	MAF_INRAE=24.684;MAF_USDA=12.353
NC_035085.1	51025988	.	G	A	.	.	MAF_INRAE=25.316;MAF_USDA=11.765
NC_035085.1	51026001	.	T	A	.	.	MAF_INRAE=9.494;MAF_USDA=15.294
NC_035085.1	51026046	.	T	G	.	.	MAF_INRAE=8.861
NC_035085.1	51026129	.	G	A	.	.	MAF_USDA=3.279
NC_035085.1	51026149	.	T	G	.	.	MAF_INRAE=15.833;MAF_USDA=8.333
NC_035085.1	51026255	.	G	A	.	.	MAF_INRAE=8.861;MAF_USDA=14.706
NC_035085.1	51026425	.	G	A	.	.	MAF_USDA=3.279
NC_035085.1	51026450	.	G	A	.	.	MAF_INRAE=5.696;MAF_USDA=43.75
NC_035085.1	51026491	.	G	A	.	.	MAF_INRAE=9.494;MAF_USDA=15.294
NC_035085.1	51026507	.	G	A	.	.	MAF_INRAE=9.494;MAF_USDA=15.882
NC_035085.1	51026566	.	A	C	.	.	MAF_USDA=8.197
NC_035085.1	51026608	.	A	C	.	.	MAF_INRAE=9.494;MAF_USDA=15.294
NC_035085.1	51026647	.	G	A	.	.	MAF_INRAE=9.494;MAF_USDA=15.294
NC_035085.1	51026729	.	T	G	.	.	MAF_INRAE=9.494;MAF_USDA=15.294
NC_035085.1	51026837	.	T	A	.	.	MAF_INRAE=14.557;MAF_USDA=35.417
NC_035085.1	51026838	.	A	T	.	.	MAF_INRAE=34.81;MAF_USDA=20.833
NC_035085.1	51026913	.	C	A	.	.	MAF_INRAE=9.494;MAF_USDA=8.824
NC_035085.1	51027124	.	A	C	.	.	MAF_USDA=9.836
NC_035085.1	51027143	.	T	C	.	.	MAF_USDA=7.059
NC_035085.1	51027159	.	A	G	.	.	MAF_USDA=7.059
NC_035085.1	51027202	.	C	T,A	.	.	MAF_INRAE=10.127;MAF_USDA=4.167
NC_035085.1	51027259	.	T	A	.	.	MAF_USDA=7.377
NC_035085.1	51027271	.	G	A	.	.	MAF_USDA=9.016
NC_035085.1	51027292	.	T	C	.	.	MAF_USDA=8.197
NC_035085.1	51027342	.	T	A	.	.	MAF_INRAE=15.823
NC_035085.1	51027356	.	C	A	.	.	MAF_USDA=2.083
NC_035085.1	51027357	.	A	T	.	.	MAF_USDA=2.459
NC_035085.1	51027361	.	T	C	.	.	MAF_USDA=2.459
NC_035085.1	51027376	.	G	C	.	.	MAF_USDA=5.738
NC_035085.1	51027431	.	C	T	.	.	MAF_USDA=3.279
NC_035085.1	51027432	.	T	G	.	.	MAF_USDA=2.459
NC_035085.1	51027436	.	G	A	.	.	MAF_USDA=5.738
NC_035085.1	51027448	.	A	C	.	.	MAF_USDA=7.059
NC_035085.1	51027455	.	G	T	.	.	MAF_USDA=4.098
NC_035085.1	51027456	.	G	A	.	.	MAF_USDA=4.098
NC_035085.1	51027464	.	G	A	.	.	MAF_USDA=1.639
NC_035085.1	51027492	.	C	A	.	.	MAF_USDA=7.647
NC_035085.1	51027645	.	A	C	.	.	MAF_INRAE=2.5;MAF_USDA=2.459
NC_035085.1	51027708	.	T	C	.	.	MAF_USDA=4.167
NC_035085.1	51027745	.	G	A	.	.	MAF_INRAE=15.833;MAF_USDA=12.5
NC_035085.1	51027844	.	G	T	.	.	MAF_INRAE=8.861
NC_035085.1	51027897	.	T	C	.	.	MAF_USDA=5.738
NC_035085.1	51027915	.	T	C	.	.	MAF_USDA=5.738
NC_035085.1	51027954	.	C	T	.	.	MAF_USDA=2.459
NC_035085.1	51027990	.	C	T	.	.	MAF_INRAE=6.667
NC_035085.1	51027998	.	T	C	.	.	MAF_USDA=1.639
NC_035085.1	51028044	.	T	G	.	.	MAF_USDA=8.235
NC_035085.1	51028081	.	G	A	.	.	MAF_USDA=1.639
NC_035085.1	51028143	.	G	T	.	.	MAF_USDA=7.647
NC_035085.1	51028144	.	C	G	.	.	MAF_USDA=7.647
NC_035085.1	51028191	.	G	T	.	.	MAF_USDA=4.098
NC_035085.1	51028311	.	C	A	.	.	MAF_INRAE=34.81;MAF_USDA=23.529
NC_035085.1	51028324	.	G	A	.	.	MAF_USDA=2.459
NC_035085.1	51028354	.	G	A	.	.	MAF_USDA=8.235
NC_035085.1	51028396	.	C	A	.	.	MAF_USDA=7.647
NC_035085.1	51028416	.	T	A	.	.	MAF_USDA=4.167
NC_035085.1	51028417	.	A	C	.	.	MAF_INRAE=17.722;MAF_USDA=16.667
NC_035085.1	51028427	.	A	C	.	.	MAF_USDA=8.824
NC_035085.1	51028431	.	A	G	.	.	MAF_USDA=9.016
NC_035085.1	51028513	.	G	T	.	.	MAF_INRAE=15.833;MAF_USDA=19.412
NC_035085.1	51028581	.	A	G	.	.	MAF_USDA=7.647
NC_035085.1	51028595	.	C	T	.	.	MAF_INRAE=10.127;MAF_USDA=6.557
NC_035085.1	51028655	.	A	C	.	.	MAF_USDA=1.639
NC_035085.1	51028663	.	T	C	.	.	MAF_INRAE=23.418;MAF_USDA=28.235
NC_035085.1	51028699	.	T	A	.	.	MAF_USDA=7.647
NC_035085.1	51028772	.	T	C	.	.	MAF_INRAE=6.329;MAF_USDA=22.353
NC_035085.1	51028795	.	G	A	.	.	MAF_USDA=1.639
NC_035085.1	51028827	.	G	T	.	.	MAF_USDA=8.824
NC_035085.1	51028881	.	G	A	.	.	MAF_USDA=1.639
NC_035085.1	51028884	.	T	C	.	.	MAF_USDA=1.639
NC_035085.1	51028937	.	G	C	.	.	MAF_USDA=1.639
NC_035085.1	51028940	.	T	A	.	.	MAF_USDA=10.588
NC_035085.1	51028960	.	C	T	.	.	MAF_INRAE=15.0;MAF_USDA=5.738
NC_035085.1	51029025	.	C	T	.	.	MAF_USDA=1.639
NC_035085.1	51029040	.	A	G	.	.	MAF_USDA=6.25
NC_035085.1	51029111	.	G	T	.	.	MAF_USDA=1.639
NC_035085.1	51029115	.	A	C	.	.	MAF_USDA=11.765
NC_035085.1	51029121	.	A	C	.	.	MAF_USDA=12.353
NC_035085.1	51029134	.	C	T	.	.	MAF_INRAE=10.127;MAF_USDA=3.279
NC_035085.1	51029181	.	A	T	.	.	MAF_INRAE=6.329;MAF_USDA=18.235
NC_035085.1	51029205	.	C	A	.	.	MAF_USDA=7.377
NC_035085.1	51029221	.	T	A	.	.	MAF_USDA=5.294
NC_035085.1	51029222	.	A	T	.	.	MAF_USDA=7.377
NC_035085.1	51029223	.	A	T	.	.	MAF_USDA=8.197
NC_035085.1	51029224	.	T	A	.	.	MAF_USDA=10.588
NC_035085.1	51029225	.	T	A	.	.	MAF_USDA=8.824
NC_035085.1	51029226	.	T	A	.	.	MAF_USDA=8.824
NC_035085.1	51029227	.	T	A	.	.	MAF_USDA=8.824
NC_035085.1	51029228	.	T	A	.	.	MAF_USDA=7.059
NC_035085.1	51029229	.	T	A	.	.	MAF_USDA=1.639
NC_035085.1	51029236	.	C	T	.	.	MAF_INRAE=6.962;MAF_USDA=17.059
NC_035085.1	51029239	.	T	A	.	.	MAF_USDA=2.459
NC_035085.1	51029284	.	G	A	.	.	MAF_USDA=6.25
NC_035085.1	51029387	.	C	A	.	.	MAF_INRAE=10.526;MAF_USDA=3.279
NC_035085.1	51029460	.	T	A	.	.	MAF_INRAE=11.392;MAF_USDA=8.197
NC_035085.1	51029487	.	C	T	.	.	MAF_USDA=4.706
NC_035085.1	51029510	.	T	C	.	.	MAF_USDA=1.639
NC_035085.1	51029534	.	G	A	.	.	MAF_USDA=7.059
NC_035085.1	51029590	.	T	A	.	.	MAF_INRAE=10.127;MAF_USDA=16.471
NC_035085.1	51029666	.	C	T	.	.	MAF_USDA=2.353
NC_035085.1	51029669	.	C	T	.	.	MAF_INRAE=15.833;MAF_USDA=12.353
NC_035085.1	51029677	.	C	T	.	.	MAF_USDA=1.639
NC_035085.1	51029770	.	C	T	.	.	MAF_INRAE=27.848;MAF_USDA=45.294
NC_035085.1	51029970	.	T	C	.	.	MAF_USDA=6.548
NC_035085.1	51030001	.	G	T	.	.	MAF_USDA=4.098
NC_035085.1	51030012	.	T	C	.	.	MAF_INRAE=1.667;MAF_USDA=2.459
NC_035085.1	51030056	.	G	A	.	.	MAF_USDA=1.639
NC_035085.1	51030063	.	G	A	.	.	MAF_INRAE=25.949;MAF_USDA=47.647
NC_035085.1	51030071	.	A	T	.	.	MAF_INRAE=25.949;MAF_USDA=47.059
NC_035085.1	51030077	.	G	T	.	.	MAF_USDA=6.471
NC_035085.1	51030079	.	T	C	.	.	MAF_USDA=4.918
NC_035085.1	51030142	.	C	A	.	.	MAF_USDA=5.833
NC_035085.1	51030144	.	T	A	.	.	MAF_INRAE=11.392;MAF_USDA=47.917
NC_035085.1	51030185	.	T	G	.	.	MAF_INRAE=17.722;MAF_USDA=37.5
NC_035085.1	51030209	.	T	A	.	.	MAF_INRAE=21.053;MAF_USDA=45.783
NC_035085.1	51030229	.	T	C	.	.	MAF_INRAE=21.053;MAF_USDA=46.341
NC_035085.1	51030235	.	G	A	.	.	MAF_USDA=1.695
NC_035085.1	51030269	.	A	C	.	.	MAF_USDA=45.181
NC_035085.1	51030286	.	A	C	.	.	MAF_USDA=44.578
NC_035085.1	51030290	.	G	T	.	.	MAF_USDA=44.578
NC_035085.1	51030299	.	G	T	.	.	MAF_USDA=1.639
NC_035085.1	51030344	.	T	G	.	.	MAF_USDA=36.957
NC_035085.1	51030391	.	C	A	.	.	MAF_USDA=7.059
NC_035085.1	51030415	.	A	G	.	.	MAF_INRAE=22.785;MAF_USDA=47.647
NC_035085.1	51030451	.	G	A	.	.	MAF_INRAE=26.582;MAF_USDA=47.647
NC_035085.1	51030568	.	G	A	.	.	MAF_USDA=4.918
NC_035085.1	51030816	.	C	T	.	.	MAF_INRAE=25.949;MAF_USDA=4.098
NC_035085.1	51030855	.	A	G	.	.	MAF_USDA=4.098
NC_035085.1	51030859	.	T	C	.	.	MAF_USDA=8.333
NC_035085.1	51030939	.	G	A	.	.	MAF_INRAE=28.481;MAF_USDA=48.235
NC_035085.1	51030945	.	C	T	.	.	MAF_USDA=4.706
NC_035085.1	51031077	.	T	A	.	.	MAF_USDA=1.667
NC_035085.1	51031082	.	C	T	.	.	MAF_USDA=1.667
NC_035085.1	51031093	.	C	A	.	.	MAF_INRAE=20.253;MAF_USDA=13.095
NC_035085.1	51031175	.	C	T	.	.	MAF_USDA=2.083
NC_035085.1	51031237	.	G	T	.	.	MAF_USDA=6.667
NC_035085.1	51031245	.	C	G	.	.	MAF_INRAE=28.481;MAF_USDA=48.214
NC_035085.1	51031252	.	T	G	.	.	MAF_INRAE=28.481;MAF_USDA=48.214
NC_035085.1	51031258	.	A	C	.	.	MAF_INRAE=28.481;MAF_USDA=47.619
NC_035085.1	51031301	.	G	A	.	.	MAF_INRAE=28.481;MAF_USDA=49.405
NC_035085.1	51031310	.	A	G	.	.	MAF_INRAE=28.481;MAF_USDA=48.824
NC_035085.1	51031351	.	C	A	.	.	MAF_INRAE=28.481;MAF_USDA=47.647
NC_035085.1	51031371	.	T	G	.	.	MAF_INRAE=28.481;MAF_USDA=49.412
NC_035085.1	51031372	.	C	A	.	.	MAF_USDA=5.882
NC_035085.1	51031379	.	G	T	.	.	MAF_INRAE=28.481;MAF_USDA=50.0
NC_035085.1	51031386	.	A	T	.	.	MAF_USDA=1.639
NC_035085.1	51031393	.	A	T	.	.	MAF_USDA=1.639
NC_035085.1	51031470	.	C	A	.	.	MAF_USDA=49.412
NC_035085.1	51031471	.	A	C	.	.	MAF_USDA=48.824
NC_035085.1	51031472	.	A	G	.	.	MAF_USDA=48.824
NC_035085.1	51031595	.	A	T	.	.	MAF_INRAE=6.329;MAF_USDA=13.529
NC_035085.1	51031640	.	G	A	.	.	MAF_INRAE=28.481;MAF_USDA=48.235
NC_035085.1	51031677	.	G	T	.	.	MAF_INRAE=25.316;MAF_USDA=12.353
NC_035085.1	51031772	.	G	A	.	.	MAF_INRAE=28.481;MAF_USDA=40.588
NC_035085.1	51031826	.	A	G	.	.	MAF_INRAE=32.911;MAF_USDA=14.706
NC_035085.1	51031867	.	G	T	.	.	MAF_USDA=9.016
NC_035085.1	51031974	.	C	T	.	.	MAF_USDA=1.639
NC_035085.1	51031980	.	A	C	.	.	MAF_INRAE=28.481;MAF_USDA=48.235
NC_035085.1	51032146	.	T	C	.	.	MAF_INRAE=27.848;MAF_USDA=48.235
NC_035085.1	51032281	.	G	A	.	.	MAF_USDA=5.738
NC_035085.1	51032313	.	A	C	.	.	MAF_INRAE=14.557
NC_035085.1	51032358	.	C	T	.	.	MAF_USDA=2.459
NC_035085.1	51032376	.	C	T	.	.	MAF_USDA=5.882
NC_035085.1	51032409	.	C	T	.	.	MAF_INRAE=15.833;MAF_USDA=22.353
NC_035085.1	51032451	.	C	T	.	.	MAF_INRAE=27.215;MAF_USDA=49.412
NC_035085.1	51032577	.	C	T	.	.	MAF_INRAE=25.949;MAF_USDA=4.098
NC_035085.1	51032617	.	C	T	.	.	MAF_INRAE=1.667
NC_035085.1	51032634	.	C	T	.	.	MAF_USDA=6.471
NC_035085.1	51032745	.	C	A	.	.	MAF_USDA=2.941
NC_035085.1	51032746	.	C	A	.	.	MAF_USDA=2.941
NC_035085.1	51032824	.	G	T	.	.	MAF_USDA=2.459
NC_035085.1	51033027	.	A	T	.	.	MAF_INRAE=8.333;MAF_USDA=2.083
NC_035085.1	51033050	.	C	T	.	.	MAF_INRAE=7.595;MAF_USDA=2.353
NC_035085.1	51033053	.	C	T	.	.	MAF_INRAE=10.526;MAF_USDA=4.918
NC_035085.1	51033181	.	C	T	.	.	MAF_USDA=2.941
NC_035085.1	51033363	.	T	C	.	.	MAF_INRAE=10.759;MAF_USDA=3.279
NC_035085.1	51033398	.	A	G	.	.	MAF_USDA=1.639
NC_035085.1	51033405	.	A	G	.	.	MAF_USDA=3.279
NC_035085.1	51033445	.	C	T	.	.	MAF_INRAE=9.167;MAF_USDA=8.235
NC_035085.1	51033466	.	T	A	.	.	MAF_INRAE=28.481;MAF_USDA=47.647
NC_035085.1	51033556	.	T	G	.	.	MAF_USDA=10.588
NC_035085.1	51033619	.	T	A	.	.	MAF_INRAE=28.481;MAF_USDA=48.824
NC_035085.1	51033639	.	C	G	.	.	MAF_INRAE=1.667
NC_035085.1	51033699	.	C	T	.	.	MAF_INRAE=6.329;MAF_USDA=14.118
NC_035085.1	51033819	.	A	T	.	.	MAF_USDA=1.639
NC_035085.1	51033854	.	C	T	.	.	MAF_USDA=10.656
NC_035085.1	51034060	.	T	C	.	.	MAF_USDA=1.639
NC_035085.1	51034068	.	T	A	.	.	MAF_USDA=5.882
NC_035085.1	51034114	.	G	A	.	.	MAF_INRAE=7.595;MAF_USDA=4.167
NC_035085.1	51034134	.	C	A	.	.	MAF_INRAE=9.167;MAF_USDA=7.647
NC_035085.1	51034159	.	A	T	.	.	MAF_INRAE=10.526;MAF_USDA=2.459
NC_035085.1	51034269	.	G	A	.	.	MAF_INRAE=16.667;MAF_USDA=19.412
NC_035085.1	51034270	.	G	A	.	.	MAF_USDA=1.639
NC_035085.1	51034274	.	T	A	.	.	MAF_INRAE=6.329;MAF_USDA=13.529
NC_035085.1	51034284	.	C	G	.	.	MAF_INRAE=7.595;MAF_USDA=4.167
NC_035085.1	51034291	.	G	T	.	.	MAF_INRAE=6.329;MAF_USDA=13.529
NC_035085.1	51034303	.	G	A	.	.	MAF_INRAE=7.595;MAF_USDA=4.118
NC_035085.1	51034311	.	A	G	.	.	MAF_USDA=1.639
NC_035085.1	51034320	.	T	A	.	.	MAF_INRAE=9.167;MAF_USDA=7.647
NC_035085.1	51034322	.	G	T	.	.	MAF_INRAE=9.167;MAF_USDA=7.647
NC_035085.1	51034328	.	G	T	.	.	MAF_INRAE=15.19;MAF_USDA=8.824
NC_035085.1	51034341	.	C	T	.	.	MAF_INRAE=7.595;MAF_USDA=9.412
NC_035085.1	51034355	.	A	C	.	.	MAF_USDA=2.941
NC_035085.1	51034369	.	A	G	.	.	MAF_INRAE=1.667;MAF_USDA=4.098
NC_035085.1	51034370	.	T	C	.	.	MAF_INRAE=1.667;MAF_USDA=3.279
NC_035085.1	51034389	.	G	A	.	.	MAF_INRAE=1.667;MAF_USDA=3.279
NC_035085.1	51034436	.	G	C	.	.	MAF_USDA=1.639
NC_035085.1	51034440	.	G	T	.	.	MAF_USDA=43.75
NC_035085.1	51034442	.	T	G	.	.	MAF_USDA=43.75
NC_035085.1	51034445	.	T	G	.	.	MAF_USDA=43.75
NC_035085.1	51034468	.	T	A	.	.	MAF_INRAE=24.684;MAF_USDA=14.118
NC_035085.1	51034477	.	G	A	.	.	MAF_INRAE=10.526;MAF_USDA=45.833
NC_035085.1	51034500	.	A	G	.	.	MAF_INRAE=10.759;MAF_USDA=3.279
NC_035085.1	51034552	.	C	A	.	.	MAF_INRAE=9.167
NC_035085.1	51034568	.	C	T	.	.	MAF_INRAE=9.167;MAF_USDA=8.235
NC_035085.1	51034609	.	G	T	.	.	MAF_USDA=2.941
NC_035085.1	51034610	.	G	T	.	.	MAF_USDA=2.941
NC_035085.1	51034749	.	C	T	.	.	MAF_USDA=4.098
NC_035085.1	51034931	.	T	G	.	.	MAF_USDA=4.098
NC_035085.1	51034975	.	G	A	.	.	MAF_USDA=2.941
NC_035085.1	51035062	.	C	T	.	.	MAF_USDA=1.639
NC_035085.1	51035187	.	G	A	.	.	MAF_USDA=13.934
NC_035085.1	51035202	.	G	T	.	.	MAF_USDA=1.639
NC_035085.1	51035234	.	G	T	.	.	MAF_USDA=2.459
NC_035085.1	51035283	.	C	T	.	.	MAF_INRAE=15.19;MAF_USDA=1.639
NC_035085.1	51035305	.	C	A	.	.	MAF_USDA=13.934
NC_035085.1	51035340	.	C	T	.	.	MAF_INRAE=20.253;MAF_USDA=18.824
NC_035085.1	51035586	.	C	T	.	.	MAF_USDA=1.639
NC_035085.1	51035787	.	C	T	.	.	MAF_USDA=1.639
NC_035085.1	51035956	.	A	T	.	.	MAF_USDA=1.639
NC_035085.1	51035986	.	C	A	.	.	MAF_INRAE=19.62;MAF_USDA=32.941
NC_035085.1	51036158	.	C	A	.	.	MAF_INRAE=17.089;MAF_USDA=19.412
NC_035085.1	51036392	.	C	T	.	.	MAF_USDA=12.295
NC_035085.1	51036413	.	C	T	.	.	MAF_INRAE=1.667;MAF_USDA=10.0
NC_035085.1	51036429	.	A	T	.	.	MAF_INRAE=24.167
NC_035085.1	51036436	.	T	C	.	.	MAF_INRAE=23.333
NC_035085.1	51036452	.	C	T	.	.	MAF_INRAE=3.333
NC_035085.1	51036481	.	T	A	.	.	MAF_USDA=35.417
NC_035085.1	51036485	.	G	C	.	.	MAF_USDA=33.333
NC_035085.1	51036490	.	T	C	.	.	MAF_INRAE=23.333;MAF_USDA=32.941
NC_035085.1	51036500	.	A	C	.	.	MAF_INRAE=6.667
NC_035085.1	51036502	.	T	G	.	.	MAF_INRAE=15.789;MAF_USDA=18.75
NC_035085.1	51036504	.	G	T	.	.	MAF_INRAE=5.0
NC_035085.1	51036545	.	G	A	.	.	MAF_USDA=14.754
NC_035085.1	51036598	.	A	G	.	.	MAF_INRAE=1.667
NC_035085.1	51036632	.	A	C	.	.	MAF_USDA=4.098
NC_035085.1	51036660	.	C	T	.	.	MAF_USDA=1.667
NC_035085.1	51036661	.	G	A	.	.	MAF_INRAE=11.392;MAF_USDA=1.667
NC_035085.1	51036666	.	C	A	.	.	MAF_INRAE=11.392;MAF_USDA=1.639
NC_035085.1	51036673	.	A	G	.	.	MAF_USDA=5.738
NC_035085.1	51036760	.	T	A	.	.	MAF_INRAE=16.667
NC_035085.1	51036761	.	T	A	.	.	MAF_INRAE=16.667
NC_035085.1	51036774	.	G	A	.	.	MAF_USDA=1.639
NC_035085.1	51036819	.	G	T	.	.	MAF_USDA=13.115
NC_035085.1	51036833	.	A	G	.	.	MAF_INRAE=7.595;MAF_USDA=4.167
NC_035085.1	51036888	.	T	A	.	.	MAF_USDA=1.639
NC_035085.1	51036892	.	A	T	.	.	MAF_USDA=11.176
NC_035085.1	51036911	.	A	G	.	.	MAF_USDA=1.639
NC_035085.1	51036922	.	G	T	.	.	MAF_USDA=9.836
NC_035085.1	51036930	.	G	A	.	.	MAF_INRAE=26.582;MAF_USDA=24.118
NC_035085.1	51036975	.	G	A	.	.	MAF_USDA=4.098
NC_035085.1	51037008	.	T	A	.	.	MAF_INRAE=7.595;MAF_USDA=4.167
NC_035085.1	51037047	.	A	G	.	.	MAF_INRAE=11.392
NC_035085.1	51037077	.	G	A	.	.	MAF_INRAE=46.203;MAF_USDA=38.235
NC_035085.1	51037276	.	C	T	.	.	MAF_USDA=10.0
NC_035085.1	51037283	.	A	G	.	.	MAF_INRAE=8.861;MAF_USDA=28.235
NC_035085.1	51037379	.	A	T	.	.	MAF_USDA=2.459
NC_035085.1	51037390	.	C	T	.	.	MAF_USDA=10.0
NC_035085.1	51037391	.	G	A	.	.	MAF_USDA=10.656
NC_035085.1	51037415	.	C	T	.	.	MAF_USDA=4.167
NC_035085.1	51037491	.	C	T	.	.	MAF_INRAE=6.329;MAF_USDA=13.69
NC_035085.1	51037585	.	T	G	.	.	MAF_USDA=4.098
NC_035085.1	51037721	.	A	G	.	.	MAF_USDA=2.459
NC_035085.1	51037845	.	C	T	.	.	MAF_USDA=3.529
NC_035085.1	51037861	.	G	A	.	.	MAF_INRAE=8.861;MAF_USDA=24.118
NC_035085.1	51037862	.	A	G	.	.	MAF_INRAE=5.0;MAF_USDA=23.529
NC_035085.1	51037882	.	C	T	.	.	MAF_INRAE=8.861;MAF_USDA=25.882
NC_035085.1	51037883	.	C	T	.	.	MAF_INRAE=5.0;MAF_USDA=25.294
NC_035085.1	51037884	.	C	T	.	.	MAF_INRAE=5.0;MAF_USDA=26.471
NC_035085.1	51037906	.	G	T	.	.	MAF_INRAE=1.667;MAF_USDA=12.941
NC_035085.1	51037913	.	A	T	.	.	MAF_INRAE=9.167;MAF_USDA=7.647
NC_035085.1	51038012	.	T	G	.	.	MAF_INRAE=35.443;MAF_USDA=38.235
NC_035085.1	51038014	.	C	G	.	.	MAF_INRAE=17.722;MAF_USDA=10.0
NC_035085.1	51038037	.	T	C	.	.	MAF_USDA=5.738
NC_035085.1	51038043	.	A	G	.	.	MAF_USDA=3.279
NC_035085.1	51038064	.	C	A	.	.	MAF_INRAE=8.228;MAF_USDA=21.765
NC_035085.1	51038099	.	C	T	.	.	MAF_INRAE=35.443;MAF_USDA=38.235
NC_035085.1	51038104	.	C	T	.	.	MAF_USDA=1.639
NC_035085.1	51038143	.	G	A	.	.	MAF_USDA=1.639
NC_035085.1	51038239	.	G	A	.	.	MAF_INRAE=8.861;MAF_USDA=24.118
NC_035085.1	51038304	.	T	C	.	.	MAF_USDA=10.656
NC_035085.1	51038376	.	T	A	.	.	MAF_INRAE=5.0;MAF_USDA=45.833
NC_035085.1	51038378	.	T	A	.	.	MAF_INRAE=5.0;MAF_USDA=45.833
NC_035085.1	51038379	.	A	T	.	.	MAF_INRAE=5.0
NC_035085.1	51038385	.	T	G	.	.	MAF_USDA=1.639
NC_035085.1	51038421	.	C	T	.	.	MAF_INRAE=8.861;MAF_USDA=24.118
NC_035085.1	51038446	.	A	C	.	.	MAF_USDA=1.639
NC_035085.1	51038493	.	T	G	.	.	MAF_USDA=1.639
NC_035085.1	51038528	.	T	G	.	.	MAF_INRAE=35.443;MAF_USDA=40.0
NC_035085.1	51038560	.	A	T	.	.	MAF_INRAE=35.443;MAF_USDA=39.412
NC_035085.1	51038563	.	A	G	.	.	MAF_USDA=10.0
NC_035085.1	51038589	.	G	A	.	.	MAF_INRAE=10.759;MAF_USDA=3.279
NC_035085.1	51038627	.	G	A	.	.	MAF_USDA=4.706
NC_035085.1	51038732	.	G	T	.	.	MAF_INRAE=26.667;MAF_USDA=11.765
NC_035085.1	51038749	.	T	A	.	.	MAF_INRAE=24.684;MAF_USDA=21.176
NC_035085.1	51038797	.	G	A	.	.	MAF_INRAE=9.494;MAF_USDA=1.765
NC_035085.1	51038864	.	G	A	.	.	MAF_INRAE=32.278;MAF_USDA=27.059
NC_035085.1	51038928	.	G	T	.	.	MAF_INRAE=17.722;MAF_USDA=13.115
NC_035085.1	51038966	.	A	C	.	.	MAF_INRAE=35.443;MAF_USDA=45.882
NC_035085.1	51038996	.	C	G	.	.	MAF_USDA=1.639
NC_035085.1	51039155	.	T	A	.	.	MAF_INRAE=18.354;MAF_USDA=3.529
NC_035085.1	51039314	.	A	G	.	.	MAF_INRAE=39.241;MAF_USDA=21.176
NC_035085.1	51039332	.	T	A	.	.	MAF_INRAE=42.5;MAF_USDA=22.941
NC_035085.1	51039859	.	T	A	.	.	MAF_INRAE=34.81;MAF_USDA=24.706
NC_035085.1	51039950	.	T	C	.	.	MAF_INRAE=16.456;MAF_USDA=16.393
NC_035085.1	51040131	.	T	C	.	.	MAF_INRAE=39.241;MAF_USDA=25.294
NC_035085.1	51040171	.	G	T	.	.	MAF_INRAE=24.684
NC_035085.1	51040174	.	A	G	.	.	MAF_USDA=3.279
NC_035085.1	51040179	.	T	G	.	.	MAF_USDA=1.639
NC_035085.1	51040196	.	C	T	.	.	MAF_INRAE=18.354;MAF_USDA=25.882
NC_035085.1	51040234	.	A	T	.	.	MAF_INRAE=42.105;MAF_USDA=41.765
NC_035085.1	51040268	.	G	A	.	.	MAF_INRAE=10.759;MAF_USDA=10.588
NC_035085.1	51040345	.	A	C	.	.	MAF_INRAE=8.333
NC_035085.1	51040346	.	A	T	.	.	MAF_INRAE=17.089;MAF_USDA=15.574
NC_035085.1	51040371	.	A	G	.	.	MAF_INRAE=17.722;MAF_USDA=25.882
NC_035085.1	51040392	.	T	C	.	.	MAF_INRAE=47.468;MAF_USDA=40.588
NC_035085.1	51040443	.	G	A	.	.	MAF_INRAE=11.392;MAF_USDA=8.929
NC_035085.1	51040563	.	C	A	.	.	MAF_INRAE=18.354;MAF_USDA=25.882
NC_035085.1	51040600	.	G	C	.	.	MAF_USDA=1.639
NC_035085.1	51040604	.	T	G	.	.	MAF_INRAE=14.167;MAF_USDA=17.059
NC_035085.1	51040637	.	A	G	.	.	MAF_INRAE=21.519;MAF_USDA=11.765
NC_035085.1	51040657	.	A	G	.	.	MAF_INRAE=18.354;MAF_USDA=28.235
NC_035085.1	51040817	.	T	A	.	.	MAF_INRAE=17.722;MAF_USDA=11.475
NC_035085.1	51040890	.	G	A	.	.	MAF_INRAE=30.38;MAF_USDA=45.294
NC_035085.1	51040950	.	G	A	.	.	MAF_INRAE=25.949;MAF_USDA=12.295
NC_035085.1	51040951	.	C	A	.	.	MAF_INRAE=27.5;MAF_USDA=10.656
NC_035085.1	51041043	.	T	A	.	.	MAF_INRAE=30.38;MAF_USDA=45.882
NC_035085.1	51041095	.	G	A	.	.	MAF_INRAE=30.38;MAF_USDA=48.235
NC_035085.1	51041256	.	C	T	.	.	MAF_USDA=3.279
NC_035085.1	51041266	.	C	T	.	.	MAF_USDA=3.279
NC_035085.1	51041273	.	A	T	.	.	MAF_USDA=1.639
NC_035085.1	51041302	.	G	A	.	.	MAF_INRAE=15.19
NC_035085.1	51041320	.	C	A	.	.	MAF_INRAE=8.333;MAF_USDA=2.459
NC_035085.1	51041327	.	C	T	.	.	MAF_INRAE=19.62;MAF_USDA=4.098
NC_035085.1	51041337	.	G	T	.	.	MAF_INRAE=30.38;MAF_USDA=44.118
NC_035085.1	51041378	.	C	A	.	.	MAF_USDA=1.639
NC_035085.1	51041397	.	G	C	.	.	MAF_INRAE=18.333;MAF_USDA=7.377
NC_035085.1	51041421	.	A	C	.	.	MAF_INRAE=43.671;MAF_USDA=39.412
NC_035085.1	51041428	.	A	T	.	.	MAF_USDA=1.639
NC_035085.1	51041433	.	G	C	.	.	MAF_USDA=2.459
NC_035085.1	51041492	.	A	T	.	.	MAF_INRAE=18.354;MAF_USDA=25.882
NC_035085.1	51041514	.	T	C	.	.	MAF_INRAE=30.38;MAF_USDA=46.471
NC_035085.1	51041516	.	T	G	.	.	MAF_USDA=1.639
NC_035085.1	51041601	.	G	A	.	.	MAF_INRAE=24.684;MAF_USDA=12.353
NC_035085.1	51041730	.	C	G	.	.	MAF_USDA=1.639
NC_035085.1	51041807	.	C	T	.	.	MAF_INRAE=11.392
NC_035085.1	51041961	.	C	A	.	.	MAF_USDA=1.667
NC_035085.1	51041985	.	T	C	.	.	MAF_USDA=1.639
NC_035085.1	51041993	.	A	G	.	.	MAF_USDA=1.639
NC_035085.1	51041994	.	G	A	.	.	MAF_USDA=5.738
NC_035085.1	51041995	.	T	A	.	.	MAF_INRAE=18.987;MAF_USDA=38.235
NC_035085.1	51041999	.	C	G	.	.	MAF_USDA=1.639
NC_035085.1	51042005	.	T	C	.	.	MAF_USDA=1.639
NC_035085.1	51042029	.	G	A	.	.	MAF_USDA=1.639
NC_035085.1	51042031	.	A	T	.	.	MAF_INRAE=25.949;MAF_USDA=9.016
NC_035085.1	51042051	.	T	A	.	.	MAF_INRAE=24.684;MAF_USDA=11.765
NC_035085.1	51042369	.	C	A	.	.	MAF_USDA=2.542
NC_035085.1	51042523	.	C	T	.	.	MAF_USDA=2.542
NC_035085.1	51042532	.	T	A	.	.	MAF_USDA=29.878
NC_035085.1	51042564	.	G	T	.	.	MAF_USDA=9.146
NC_035085.1	51042566	.	C	T	.	.	MAF_USDA=9.146
NC_035085.1	51042646	.	C	T	.	.	MAF_USDA=6.707
NC_035085.1	51042651	.	C	T	.	.	MAF_USDA=31.098
NC_035085.1	51042661	.	T	C	.	.	MAF_USDA=41.463
NC_035085.1	51042845	.	A	T	.	.	MAF_INRAE=17.722;MAF_USDA=25.294
NC_035085.1	51042911	.	A	T	.	.	MAF_INRAE=11.392;MAF_USDA=15.574
NC_035085.1	51042937	.	G	A	.	.	MAF_INRAE=17.722;MAF_USDA=25.294
NC_035085.1	51043044	.	C	A	.	.	MAF_USDA=1.639
NC_035085.1	51043052	.	T	C	.	.	MAF_INRAE=7.595;MAF_USDA=8.824
NC_035085.1	51043132	.	G	A	.	.	MAF_USDA=3.279
NC_035085.1	51043133	.	G	T	.	.	MAF_USDA=3.279
NC_035085.1	51043176	.	G	A	.	.	MAF_INRAE=18.354;MAF_USDA=24.706
NC_035085.1	51043235	.	C	T	.	.	MAF_INRAE=8.333;MAF_USDA=2.459
NC_035085.1	51043237	.	T	A	.	.	MAF_USDA=1.639
NC_035085.1	51043287	.	C	A	.	.	MAF_INRAE=7.595;MAF_USDA=7.647
NC_035085.1	51043311	.	T	A	.	.	MAF_INRAE=25.316;MAF_USDA=45.294
NC_035085.1	51043319	.	T	C	.	.	MAF_INRAE=11.392;MAF_USDA=9.412
NC_035085.1	51043375	.	G	C	.	.	MAF_INRAE=8.333
NC_035085.1	51043407	.	C	A	.	.	MAF_USDA=1.639
NC_035085.1	51043437	.	G	A	.	.	MAF_INRAE=5.063
NC_035085.1	51043516	.	G	A	.	.	MAF_USDA=1.639
NC_035085.1	51043568	.	T	G	.	.	MAF_INRAE=29.747;MAF_USDA=34.706
NC_035085.1	51043573	.	T	A	.	.	MAF_USDA=3.279
NC_035085.1	51043666	.	G	T	.	.	MAF_USDA=4.098
NC_035085.1	51043769	.	T	C	.	.	MAF_INRAE=10.127;MAF_USDA=8.824
NC_035085.1	51043880	.	A	C	.	.	MAF_INRAE=18.354;MAF_USDA=40.588
NC_035085.1	51043884	.	A	G	.	.	MAF_INRAE=19.167;MAF_USDA=41.176
NC_035085.1	51043896	.	A	T	.	.	MAF_USDA=1.639
NC_035085.1	51043917	.	G	T	.	.	MAF_USDA=7.059
NC_035085.1	51043965	.	C	A	.	.	MAF_USDA=14.754
NC_035085.1	51043994	.	C	T	.	.	MAF_INRAE=32.911;MAF_USDA=38.824
NC_035085.1	51044005	.	G	A	.	.	MAF_INRAE=32.911;MAF_USDA=38.824
NC_035085.1	51044011	.	T	C	.	.	MAF_INRAE=32.911;MAF_USDA=37.647
NC_035085.1	51044012	.	G	T	.	.	MAF_INRAE=38.333;MAF_USDA=37.647
NC_035085.1	51044028	.	T	G	.	.	MAF_USDA=4.098
NC_035085.1	51044078	.	A	T	.	.	MAF_USDA=1.639
NC_035085.1	51044079	.	A	C	.	.	MAF_USDA=1.639
NC_035085.1	51044178	.	G	A	.	.	MAF_USDA=1.639
NC_035085.1	51044191	.	A	G	.	.	MAF_INRAE=1.667
NC_035085.1	51044298	.	A	C	.	.	MAF_INRAE=13.924;MAF_USDA=45.882
NC_035085.1	51044325	.	A	T	.	.	MAF_USDA=3.279
NC_035085.1	51044342	.	G	A	.	.	MAF_INRAE=13.924;MAF_USDA=47.059
NC_035085.1	51044349	.	G	A	.	.	MAF_USDA=2.459
NC_035085.1	51044420	.	C	A	.	.	MAF_USDA=15.882
NC_035085.1	51044437	.	G	T	.	.	MAF_USDA=2.459
NC_035085.1	51044469	.	G	A	.	.	MAF_USDA=8.333
NC_035085.1	51044624	.	G	T	.	.	MAF_USDA=1.639
NC_035085.1	51044634	.	G	A	.	.	MAF_USDA=1.639
NC_035085.1	51044700	.	A	T	.	.	MAF_USDA=2.459
NC_035085.1	51044779	.	G	A	.	.	MAF_INRAE=25.316;MAF_USDA=44.706
NC_035085.1	51044922	.	C	T	.	.	MAF_USDA=1.639
NC_035085.1	51045043	.	T	C	.	.	MAF_INRAE=25.316;MAF_USDA=42.941
NC_035085.1	51045096	.	C	T	.	.	MAF_USDA=16.471
NC_035085.1	51045152	.	T	C	.	.	MAF_INRAE=10.759;MAF_USDA=9.412
NC_035085.1	51045154	.	A	G	.	.	MAF_USDA=2.459
NC_035085.1	51045273	.	G	A	.	.	MAF_USDA=44.118
NC_035085.1	51045282	.	T	C	.	.	MAF_USDA=12.941
NC_035085.1	51045308	.	C	T	.	.	MAF_INRAE=11.392;MAF_USDA=11.176
NC_035085.1	51045321	.	A	G	.	.	MAF_INRAE=11.392;MAF_USDA=9.412
NC_035085.1	51045477	.	A	T	.	.	MAF_INRAE=13.924;MAF_USDA=47.647
NC_035085.1	51045533	.	A	G	.	.	MAF_INRAE=11.392;MAF_USDA=16.667
NC_035085.1	51045539	.	G	T	.	.	MAF_INRAE=13.924;MAF_USDA=45.882
NC_035085.1	51045623	.	T	C	.	.	MAF_INRAE=18.333;MAF_USDA=8.197
NC_035085.1	51045644	.	C	T	.	.	MAF_INRAE=13.924;MAF_USDA=45.294
NC_035085.1	51045710	.	C	T	.	.	MAF_USDA=2.459
NC_035085.1	51045828	.	C	T	.	.	MAF_INRAE=6.962;MAF_USDA=8.235
NC_035085.1	51045959	.	T	G	.	.	MAF_INRAE=25.316;MAF_USDA=37.647
NC_035085.1	51046048	.	G	T	.	.	MAF_USDA=1.639
NC_035085.1	51046049	.	C	T	.	.	MAF_USDA=1.639
NC_035085.1	51046134	.	C	T	.	.	MAF_USDA=3.279
NC_035085.1	51046148	.	G	A	.	.	MAF_INRAE=11.392;MAF_USDA=9.412
NC_035085.1	51046183	.	G	A	.	.	MAF_INRAE=30.38;MAF_USDA=14.118
NC_035085.1	51046184	.	T	C	.	.	MAF_USDA=2.459
NC_035085.1	51046219	.	A	T	.	.	MAF_INRAE=10.759;MAF_USDA=11.176
NC_035085.1	51046262	.	C	A	.	.	MAF_USDA=1.639
NC_035085.1	51046302	.	G	A	.	.	MAF_INRAE=11.392;MAF_USDA=9.412
NC_035085.1	51046315	.	C	A	.	.	MAF_USDA=4.706
NC_035085.1	51046374	.	A	G	.	.	MAF_INRAE=11.392;MAF_USDA=11.176
NC_035085.1	51046386	.	G	A	.	.	MAF_USDA=1.639
NC_035085.1	51046404	.	T	G	.	.	MAF_USDA=3.279
NC_035085.1	51046600	.	C	T	.	.	MAF_USDA=1.639
NC_035085.1	51046709	.	T	G	.	.	MAF_INRAE=11.392;MAF_USDA=10.0
NC_035085.1	51046793	.	G	A	.	.	MAF_INRAE=1.667
NC_035085.1	51046845	.	A	G	.	.	MAF_INRAE=7.595;MAF_USDA=20.588
NC_035085.1	51046846	.	C	A	.	.	MAF_USDA=1.639
NC_035085.1	51046863	.	A	C	.	.	MAF_INRAE=10.833;MAF_USDA=4.167
NC_035085.1	51046875	.	C	A	.	.	MAF_USDA=1.639
NC_035085.1	51046885	.	C	T	.	.	MAF_USDA=8.333
NC_035085.1	51046976	.	C	T	.	.	MAF_INRAE=1.667
NC_035085.1	51047003	.	A	G	.	.	MAF_INRAE=15.833;MAF_USDA=29.412
NC_035085.1	51047299	.	C	T	.	.	MAF_USDA=8.333
NC_035085.1	51047503	.	A	C	.	.	MAF_USDA=4.098
NC_035085.1	51047512	.	C	A	.	.	MAF_INRAE=10.526;MAF_USDA=2.459
NC_035085.1	51047521	.	G	C	.	.	MAF_USDA=10.0
NC_035085.1	51047635	.	G	A	.	.	MAF_USDA=5.738
NC_035085.1	51047735	.	A	C	.	.	MAF_USDA=1.639
NC_035085.1	51047869	.	C	T	.	.	MAF_USDA=3.279
NC_035085.1	51047926	.	T	C	.	.	MAF_USDA=7.647
NC_035085.1	51047952	.	G	A	.	.	MAF_USDA=2.459
NC_035085.1	51048016	.	G	T	.	.	MAF_USDA=1.639
NC_035085.1	51048072	.	G	T	.	.	MAF_USDA=2.459
NC_035085.1	51048224	.	T	C	.	.	MAF_USDA=4.098
NC_035085.1	51048322	.	C	T	.	.	MAF_INRAE=15.19;MAF_USDA=2.459
NC_035085.1	51048341	.	C	A	.	.	MAF_INRAE=15.19
NC_035085.1	51048353	.	A	C	.	.	MAF_INRAE=17.089;MAF_USDA=42.353
NC_035085.1	51048438	.	T	A	.	.	MAF_INRAE=10.526
NC_035085.1	51048464	.	A	C	.	.	MAF_USDA=4.706
NC_035085.1	51048581	.	T	A	.	.	MAF_USDA=4.098
NC_035085.1	51048608	.	T	C	.	.	MAF_USDA=1.639
NC_035085.1	51048625	.	A	C	.	.	MAF_INRAE=41.772;MAF_USDA=22.353
NC_035085.1	51048641	.	G	T	.	.	MAF_USDA=10.417
NC_035085.1	51048652	.	C	A	.	.	MAF_INRAE=14.167;MAF_USDA=15.294
NC_035085.1	51048716	.	C	A	.	.	MAF_INRAE=46.835;MAF_USDA=17.059
NC_035085.1	51048763	.	T	C	.	.	MAF_USDA=14.118
NC_035085.1	51048853	.	A	G	.	.	MAF_INRAE=11.392
NC_035085.1	51048875	.	G	A	.	.	MAF_USDA=7.059
NC_035085.1	51048918	.	T	G	.	.	MAF_USDA=4.706
NC_035085.1	51048943	.	C	G	.	.	MAF_INRAE=22.152;MAF_USDA=23.529
NC_035085.1	51048971	.	G	T	.	.	MAF_INRAE=1.667
NC_035085.1	51048972	.	T	G	.	.	MAF_INRAE=1.667
NC_035085.1	51048975	.	C	T	.	.	MAF_INRAE=1.667
NC_035085.1	51048979	.	G	T	.	.	MAF_INRAE=1.667
NC_035085.1	51049035	.	G	T	.	.	MAF_INRAE=47.468;MAF_USDA=19.412
NC_035085.1	51049051	.	A	C	.	.	MAF_INRAE=16.456;MAF_USDA=28.824
NC_035085.1	51049101	.	A	T	.	.	MAF_INRAE=15.19
NC_035085.1	51049102	.	A	T	.	.	MAF_INRAE=23.418
NC_035085.1	51049103	.	A	T	.	.	MAF_INRAE=30.0
NC_035085.1	51049106	.	A	T	.	.	MAF_INRAE=13.333
NC_035085.1	51049107	.	A	T	.	.	MAF_INRAE=8.333
NC_035085.1	51049116	.	T	A	.	.	MAF_USDA=6.557
NC_035085.1	51049118	.	G	A	.	.	MAF_INRAE=42.105;MAF_USDA=19.412
NC_035085.1	51049147	.	C	T	.	.	MAF_INRAE=35.443;MAF_USDA=37.059
NC_035085.1	51049148	.	A	G	.	.	MAF_INRAE=10.526
NC_035085.1	51049178	.	A	G	.	.	MAF_USDA=1.639
NC_035085.1	51049223	.	G	A	.	.	MAF_USDA=1.639
NC_035085.1	51049232	.	C	T	.	.	MAF_INRAE=42.105;MAF_USDA=19.412
NC_035085.1	51049240	.	C	T	.	.	MAF_USDA=3.279
NC_035085.1	51049244	.	G	A	.	.	MAF_USDA=1.639
NC_035085.1	51049245	.	G	T	.	.	MAF_USDA=37.059
NC_035085.1	51049250	.	G	T	.	.	MAF_USDA=43.529
NC_035085.1	51049252	.	A	T	.	.	MAF_USDA=32.353
NC_035085.1	51049300	.	C	G	.	.	MAF_USDA=43.529
NC_035085.1	51049306	.	A	T	.	.	MAF_USDA=1.639
NC_035085.1	51049327	.	G	A	.	.	MAF_USDA=27.647
NC_035085.1	51049449	.	T	C	.	.	MAF_INRAE=42.105
NC_035085.1	51050778	.	A	C	.	.	MAF_USDA=43.75
NC_035085.1	51050954	.	G	A	.	.	MAF_USDA=1.639
NC_035085.1	51050955	.	A	G	.	.	MAF_USDA=43.529
NC_035085.1	51050980	.	A	G	.	.	MAF_INRAE=10.759
NC_035085.1	51050991	.	G	A	.	.	MAF_INRAE=31.579;MAF_USDA=37.059
NC_035085.1	51051002	.	G	A	.	.	MAF_USDA=7.377
NC_035085.1	51051015	.	A	C	.	.	MAF_USDA=6.557
NC_035085.1	51051016	.	G	A	.	.	MAF_USDA=4.918
NC_035085.1	51051033	.	T	C	.	.	MAF_USDA=3.279
NC_035085.1	51051040	.	T	C	.	.	MAF_USDA=10.0
NC_035085.1	51051045	.	C	G	.	.	MAF_USDA=4.098
NC_035085.1	51051070	.	G	A	.	.	MAF_INRAE=36.842
NC_035085.1	51051074	.	T	A	.	.	MAF_USDA=8.824
NC_035085.1	51051075	.	C	T	.	.	MAF_USDA=4.918
NC_035085.1	51051085	.	G	A	.	.	MAF_INRAE=49.367;MAF_USDA=30.588
NC_035085.1	51051088	.	C	A	.	.	MAF_USDA=7.647
NC_035085.1	51051096	.	T	G	.	.	MAF_USDA=7.377
NC_035085.1	51051105	.	A	T	.	.	MAF_USDA=13.529
NC_035085.1	51051109	.	G	T	.	.	MAF_USDA=8.333
NC_035085.1	51051115	.	A	G	.	.	MAF_USDA=13.529
NC_035085.1	51051124	.	G	C	.	.	MAF_USDA=16.667
NC_035085.1	51051159	.	G	A	.	.	MAF_INRAE=48.101;MAF_USDA=8.333
NC_035085.1	51051165	.	C	T	.	.	MAF_INRAE=14.167;MAF_USDA=8.824
NC_035085.1	51051247	.	A	C	.	.	MAF_USDA=45.833
NC_035085.1	51051263	.	G	A	.	.	MAF_USDA=2.459
NC_035085.1	51051326	.	A	T	.	.	MAF_INRAE=15.19;MAF_USDA=2.459
NC_035085.1	51051330	.	A	T	.	.	MAF_USDA=1.639
NC_035085.1	51051334	.	A	C	.	.	MAF_INRAE=22.152;MAF_USDA=17.059
NC_035085.1	51051403	.	C	A	.	.	MAF_INRAE=34.81;MAF_USDA=40.0
NC_035085.1	51051459	.	C	A	.	.	MAF_USDA=3.279
NC_035085.1	51051680	.	G	C	.	.	MAF_USDA=4.098
NC_035085.1	51051685	.	C	A	.	.	MAF_USDA=4.167
NC_035085.1	51051687	.	T	A	.	.	MAF_USDA=4.167
NC_035085.1	51051689	.	T	A	.	.	MAF_USDA=4.167
NC_035085.1	51051690	.	T	A	.	.	MAF_INRAE=22.152;MAF_USDA=12.5
NC_035085.1	51051834	.	C	T	.	.	MAF_USDA=3.279
NC_035085.1	51051847	.	A	G	.	.	MAF_INRAE=10.833
NC_035085.1	51051878	.	T	A	.	.	MAF_USDA=20.0
NC_035085.1	51051880	.	T	A	.	.	MAF_USDA=20.0
NC_035085.1	51051904	.	G	T	.	.	MAF_INRAE=35.443;MAF_USDA=47.647
NC_035085.1	51051913	.	C	T	.	.	MAF_USDA=1.639
NC_035085.1	51051946	.	A	G	.	.	MAF_INRAE=48.101;MAF_USDA=19.412
NC_035085.1	51051962	.	C	A	.	.	MAF_INRAE=31.013;MAF_USDA=46.471
NC_035085.1	51052001	.	G	T	.	.	MAF_USDA=4.098
NC_035085.1	51052004	.	T	C	.	.	MAF_INRAE=31.013;MAF_USDA=46.471
NC_035085.1	51052167	.	T	A	.	.	MAF_USDA=1.639
NC_035085.1	51052291	.	G	A	.	.	MAF_INRAE=29.747;MAF_USDA=43.529
NC_035085.1	51052352	.	A	T	.	.	MAF_USDA=1.176
NC_035085.1	51052398	.	C	T	.	.	MAF_INRAE=7.595;MAF_USDA=23.529
NC_035085.1	51052537	.	A	G	.	.	MAF_INRAE=15.823;MAF_USDA=44.706
NC_035085.1	51052614	.	T	C	.	.	MAF_INRAE=16.456;MAF_USDA=44.706
NC_035085.1	51052795	.	A	C	.	.	MAF_INRAE=21.519;MAF_USDA=32.353
NC_035085.1	51052812	.	C	T	.	.	MAF_INRAE=7.595;MAF_USDA=20.238
NC_035085.1	51052834	.	T	G	.	.	MAF_USDA=10.588
NC_035085.1	51052851	.	C	T	.	.	MAF_USDA=4.098
NC_035085.1	51052918	.	G	T	.	.	MAF_USDA=1.639
NC_035085.1	51052934	.	G	A	.	.	MAF_USDA=1.639
NC_035085.1	51053056	.	C	T	.	.	MAF_INRAE=2.5;MAF_USDA=2.459
NC_035085.1	51053232	.	C	T	.	.	MAF_INRAE=15.789;MAF_USDA=23.214
NC_035085.1	51053249	.	C	T	.	.	MAF_INRAE=15.789;MAF_USDA=23.81
NC_035085.1	51053256	.	G	A	.	.	MAF_USDA=23.81
NC_035085.1	51053457	.	G	A	.	.	MAF_USDA=25.0
NC_035085.1	51053539	.	T	A	.	.	MAF_INRAE=10.759;MAF_USDA=2.083
NC_035085.1	51053546	.	A	G	.	.	MAF_INRAE=44.167;MAF_USDA=18.75
NC_035085.1	51053592	.	C	T	.	.	MAF_USDA=1.639
NC_035085.1	51053639	.	T	C	.	.	MAF_USDA=1.639
NC_035085.1	51053774	.	C	A	.	.	MAF_USDA=2.459
NC_035085.1	51053814	.	A	T	.	.	MAF_INRAE=21.519
NC_035085.1	51053893	.	G	A	.	.	MAF_INRAE=39.167;MAF_USDA=38.235
NC_035085.1	51053894	.	G	A	.	.	MAF_USDA=2.459
NC_035085.1	51054080	.	C	T	.	.	MAF_INRAE=13.333;MAF_USDA=12.353
NC_035085.1	51054301	.	C	T	.	.	MAF_USDA=2.083
NC_035085.1	51054754	.	C	G	.	.	MAF_INRAE=10.526
NC_035085.1	51055088	.	A	T	.	.	MAF_INRAE=11.392
NC_035085.1	51055125	.	C	A	.	.	MAF_INRAE=40.506;MAF_USDA=8.824
NC_035085.1	51055179	.	A	G	.	.	MAF_INRAE=10.526;MAF_USDA=1.639
NC_035085.1	51055237	.	G	C	.	.	MAF_USDA=1.765
NC_035085.1	51055299	.	T	C	.	.	MAF_INRAE=39.873;MAF_USDA=11.475
NC_035085.1	51055358	.	C	T	.	.	MAF_USDA=1.639
NC_035085.1	51055457	.	C	T	.	.	MAF_USDA=1.639
NC_035085.1	51055567	.	C	A	.	.	MAF_INRAE=16.667;MAF_USDA=5.738
NC_035085.1	51055651	.	G	A	.	.	MAF_INRAE=4.43;MAF_USDA=5.882
NC_035085.1	51055874	.	C	T	.	.	MAF_INRAE=8.861;MAF_USDA=5.294
NC_035085.1	51056053	.	G	T	.	.	MAF_USDA=1.639
NC_035085.1	51056098	.	G	T	.	.	MAF_USDA=22.941
NC_035085.1	51056179	.	C	T	.	.	MAF_USDA=8.197
NC_035085.1	51056181	.	G	A	.	.	MAF_INRAE=37.342;MAF_USDA=42.941
NC_035085.1	51056186	.	A	G	.	.	MAF_INRAE=8.861
NC_035085.1	51056200	.	G	T	.	.	MAF_USDA=1.639
NC_035085.1	51056219	.	C	A	.	.	MAF_INRAE=41.772;MAF_USDA=16.667
NC_035085.1	51056270	.	A	G	.	.	MAF_USDA=8.197
NC_035085.1	51056350	.	T	C	.	.	MAF_USDA=1.639
NC_035085.1	51056504	.	G	A	.	.	MAF_INRAE=37.5;MAF_USDA=25.0
NC_035085.1	51056513	.	C	T	.	.	MAF_USDA=2.459
NC_035085.1	51056516	.	T	A	.	.	MAF_INRAE=2.5
NC_035085.1	51056520	.	A	T	.	.	MAF_INRAE=2.5
NC_035085.1	51056549	.	C	A	.	.	MAF_INRAE=5.0
NC_035085.1	51056552	.	A	T	.	.	MAF_INRAE=5.0
NC_035085.1	51056563	.	T	G	.	.	MAF_INRAE=5.0;MAF_USDA=4.167
NC_035085.1	51056569	.	C	A	.	.	MAF_INRAE=5.0;MAF_USDA=12.295
NC_035085.1	51056578	.	A	T	.	.	MAF_INRAE=4.167
NC_035085.1	51056584	.	T	C	.	.	MAF_INRAE=4.167
NC_035085.1	51056622	.	T	A	.	.	MAF_INRAE=43.671;MAF_USDA=16.667
NC_035085.1	51056640	.	C	A	.	.	MAF_INRAE=8.333
NC_035085.1	51056649	.	T	G	.	.	MAF_USDA=4.918
NC_035085.1	51056700	.	G	T	.	.	MAF_INRAE=40.506;MAF_USDA=8.824
NC_035085.1	51056818	.	C	T	.	.	MAF_USDA=8.333
NC_035085.1	51056825	.	T	G	.	.	MAF_INRAE=7.595;MAF_USDA=18.235
NC_035085.1	51056964	.	G	T	.	.	MAF_INRAE=42.405;MAF_USDA=34.118
NC_035085.1	51057015	.	T	A	.	.	MAF_USDA=1.639
NC_035085.1	51057042	.	C	T	.	.	MAF_INRAE=14.167;MAF_USDA=11.765
NC_035085.1	51057150	.	G	A	.	.	MAF_USDA=1.639
NC_035085.1	51057179	.	C	T	.	.	MAF_USDA=1.765
NC_035085.1	51057247	.	G	T	.	.	MAF_INRAE=13.333;MAF_USDA=12.353
NC_035085.1	51057248	.	C	T	.	.	MAF_INRAE=13.333;MAF_USDA=11.765
NC_035085.1	51057260	.	C	A	.	.	MAF_INRAE=41.139;MAF_USDA=34.706
NC_035085.1	51057358	.	C	T	.	.	MAF_USDA=1.639
NC_035085.1	51057378	.	A	G	.	.	MAF_INRAE=8.861;MAF_USDA=5.882
NC_035085.1	51057406	.	G	A	.	.	MAF_INRAE=19.167;MAF_USDA=8.824
NC_035085.1	51057415	.	T	A	.	.	MAF_INRAE=8.333
NC_035085.1	51057452	.	G	A	.	.	MAF_INRAE=1.667;MAF_USDA=4.098
NC_035085.1	51057453	.	G	T	.	.	MAF_USDA=4.098
NC_035085.1	51057465	.	T	C	.	.	MAF_USDA=4.918
NC_035085.1	51057468	.	C	A	.	.	MAF_USDA=4.706
NC_035085.1	51057471	.	A	T	.	.	MAF_USDA=6.471
NC_035085.1	51057473	.	G	A	.	.	MAF_INRAE=5.833
NC_035085.1	51057483	.	C	T	.	.	MAF_USDA=6.557
NC_035085.1	51057495	.	C	G	.	.	MAF_USDA=2.459
NC_035085.1	51057499	.	C	G	.	.	MAF_USDA=10.656
NC_035085.1	51057506	.	G	C	.	.	MAF_USDA=4.918
NC_035085.1	51057512	.	C	T	.	.	MAF_INRAE=40.0
NC_035085.1	51057529	.	C	A	.	.	MAF_INRAE=11.392
NC_035085.1	51057686	.	G	A	.	.	MAF_USDA=3.279
NC_035085.1	51058476	.	C	A	.	.	MAF_USDA=45.238
NC_035085.1	51058536	.	G	T	.	.	MAF_INRAE=10.526
NC_035085.1	51058546	.	T	C	.	.	MAF_INRAE=10.526
NC_035085.1	51058652	.	A	G	.	.	MAF_USDA=28.261
NC_035085.1	51058760	.	C	A	.	.	MAF_USDA=2.174
NC_035085.1	51059147	.	T	C	.	.	MAF_USDA=23.81
NC_035085.1	51059274	.	A	G	.	.	MAF_INRAE=17.722;MAF_USDA=25.294
NC_035085.1	51059278	.	G	T	.	.	MAF_INRAE=11.667;MAF_USDA=2.083
NC_035085.1	51059364	.	A	T	.	.	MAF_INRAE=41.772;MAF_USDA=34.706
NC_035085.1	51059365	.	C	G	.	.	MAF_INRAE=40.506;MAF_USDA=10.588
NC_035085.1	51059447	.	C	A	.	.	MAF_INRAE=7.595;MAF_USDA=18.235
NC_035085.1	51059525	.	A	C	.	.	MAF_INRAE=41.772;MAF_USDA=34.706
NC_035085.1	51059529	.	A	C	.	.	MAF_INRAE=7.595;MAF_USDA=15.882
NC_035085.1	51059603	.	C	A	.	.	MAF_USDA=17.059
NC_035085.1	51059628	.	C	T	.	.	MAF_INRAE=34.177;MAF_USDA=23.529
NC_035085.1	51059634	.	A	T	.	.	MAF_INRAE=1.667;MAF_USDA=2.459
NC_035085.1	51059652	.	T	A	.	.	MAF_USDA=17.059
NC_035085.1	51059752	.	G	T	.	.	MAF_INRAE=1.667;MAF_USDA=1.639
NC_035085.1	51059775	.	C	A	.	.	MAF_USDA=1.765
NC_035085.1	51059829	.	A	G	.	.	MAF_INRAE=41.139;MAF_USDA=16.667
NC_035085.1	51059891	.	A	T	.	.	MAF_USDA=5.738
NC_035085.1	51059902	.	T	A	.	.	MAF_USDA=31.148
NC_035085.1	51059911	.	C	T	.	.	MAF_USDA=1.639
NC_035085.1	51059915	.	T	G	.	.	MAF_USDA=23.77
NC_035085.1	51059916	.	C	G	.	.	MAF_USDA=23.77
NC_035085.1	51059925	.	C	T	.	.	MAF_USDA=12.295
NC_035085.1	51059934	.	C	A	.	.	MAF_USDA=1.667
NC_035085.1	51059947	.	C	T	.	.	MAF_INRAE=41.772;MAF_USDA=41.803
NC_035085.1	51059957	.	C	T	.	.	MAF_INRAE=41.772;MAF_USDA=34.118
NC_035085.1	51060041	.	T	G	.	.	MAF_USDA=3.279
NC_035085.1	51060053	.	T	C	.	.	MAF_USDA=4.098
NC_035085.1	51060136	.	T	C	.	.	MAF_INRAE=40.506;MAF_USDA=8.824
NC_035085.1	51060216	.	C	T	.	.	MAF_INRAE=16.667;MAF_USDA=3.279
NC_035085.1	51060232	.	G	A	.	.	MAF_USDA=1.639
NC_035085.1	51060295	.	G	T	.	.	MAF_INRAE=40.506;MAF_USDA=35.882
NC_035085.1	51060406	.	C	T	.	.	MAF_INRAE=40.506;MAF_USDA=18.75
NC_035085.1	51060463	.	T	G	.	.	MAF_INRAE=7.595;MAF_USDA=11.176
NC_035085.1	51060568	.	T	A	.	.	MAF_INRAE=41.772;MAF_USDA=34.706
NC_035085.1	51060624	.	C	T	.	.	MAF_INRAE=7.595;MAF_USDA=45.833
NC_035085.1	51060663	.	C	A	.	.	MAF_USDA=4.167
NC_035085.1	51060766	.	T	C	.	.	MAF_USDA=4.098
NC_035085.1	51060804	.	T	A	.	.	MAF_INRAE=41.772;MAF_USDA=34.706
NC_035085.1	51060902	.	G	T	.	.	MAF_INRAE=15.19
NC_035085.1	51060942	.	C	T	.	.	MAF_INRAE=40.506;MAF_USDA=8.824
NC_035085.1	51060984	.	G	A	.	.	MAF_USDA=4.098
NC_035085.1	51061078	.	T	G	.	.	MAF_INRAE=10.759;MAF_USDA=1.639
NC_035085.1	51061142	.	G	T	.	.	MAF_USDA=2.459
NC_035085.1	51061239	.	A	G	.	.	MAF_USDA=3.279
NC_035085.1	51061330	.	A	G	.	.	MAF_USDA=1.639
NC_035085.1	51061334	.	T	G	.	.	MAF_INRAE=33.544;MAF_USDA=44.706
NC_035085.1	51061339	.	C	A	.	.	MAF_INRAE=16.667;MAF_USDA=5.738
NC_035085.1	51061340	.	C	T	.	.	MAF_INRAE=16.667;MAF_USDA=5.738
NC_035085.1	51061341	.	A	T	.	.	MAF_INRAE=33.544;MAF_USDA=45.294
NC_035085.1	51061418	.	C	T	.	.	MAF_USDA=16.471
NC_035085.1	51061659	.	C	T	.	.	MAF_INRAE=7.595;MAF_USDA=13.529
NC_035085.1	51061778	.	T	C	.	.	MAF_USDA=1.639
NC_035085.1	51061872	.	G	A	.	.	MAF_USDA=6.25
NC_035085.1	51061963	.	G	C	.	.	MAF_INRAE=12.025;MAF_USDA=10.0
NC_035085.1	51062100	.	T	G	.	.	MAF_INRAE=34.81;MAF_USDA=44.706
NC_035085.1	51062111	.	A	G	.	.	MAF_INRAE=34.177;MAF_USDA=44.706
NC_035085.1	51062117	.	A	G	.	.	MAF_INRAE=34.177;MAF_USDA=44.706
NC_035085.1	51062122	.	T	G	.	.	MAF_INRAE=34.177;MAF_USDA=44.706
NC_035085.1	51062149	.	G	T	.	.	MAF_USDA=1.639
NC_035085.1	51062152	.	A	C	.	.	MAF_USDA=8.333
NC_035085.1	51062162	.	T	C	.	.	MAF_INRAE=34.177;MAF_USDA=44.643
NC_035085.1	51062170	.	C	A	.	.	MAF_INRAE=14.167;MAF_USDA=12.353
NC_035085.1	51062247	.	C	A	.	.	MAF_USDA=12.5
NC_035085.1	51062248	.	T	G	.	.	MAF_USDA=12.5
NC_035085.1	51062258	.	T	G	.	.	MAF_INRAE=35.0
NC_035085.1	51062299	.	A	T	.	.	MAF_INRAE=34.177;MAF_USDA=43.529
NC_035085.1	51062335	.	G	A	.	.	MAF_USDA=1.639
NC_035085.1	51062358	.	G	T	.	.	MAF_INRAE=12.025;MAF_USDA=10.588
NC_035085.1	51062373	.	C	T	.	.	MAF_INRAE=34.177;MAF_USDA=43.529
NC_035085.1	51062387	.	A	G	.	.	MAF_INRAE=11.392
NC_035085.1	51062525	.	C	T	.	.	MAF_USDA=1.639
NC_035085.1	51062579	.	T	C	.	.	MAF_INRAE=33.544;MAF_USDA=44.706
NC_035085.1	51062631	.	A	C	.	.	MAF_INRAE=15.19;MAF_USDA=2.459
NC_035085.1	51062687	.	A	C	.	.	MAF_INRAE=34.81;MAF_USDA=45.294
NC_035085.1	51062705	.	A	C	.	.	MAF_INRAE=34.177;MAF_USDA=45.294
NC_035085.1	51062708	.	G	T	.	.	MAF_INRAE=35.0;MAF_USDA=44.706
NC_035085.1	51062752	.	T	A	.	.	MAF_INRAE=34.177;MAF_USDA=46.721
NC_035085.1	51062902	.	C	A	.	.	MAF_INRAE=15.19
NC_035085.1	51062996	.	T	G	.	.	MAF_INRAE=41.139;MAF_USDA=45.882
NC_035085.1	51063021	.	CCTCTCTCT	CCTCTCTCC	.	.	MAF_USDA=39.583
NC_035085.1	51063029	.	T	C	.	.	MAF_INRAE=39.873;MAF_USDA=40.833
NC_035085.1	51063050	.	C	T	.	.	MAF_INRAE=14.557
NC_035085.1	51063053	.	T	C	.	.	MAF_INRAE=41.772;MAF_USDA=46.471
NC_035085.1	51063292	.	C	T	.	.	MAF_INRAE=43.038;MAF_USDA=46.471
NC_035085.1	51063325	.	G	A	.	.	MAF_USDA=1.639
NC_035085.1	51063511	.	C	T	.	.	MAF_INRAE=32.911;MAF_USDA=14.118
NC_035085.1	51063554	.	G	A	.	.	MAF_INRAE=14.557;MAF_USDA=20.588
NC_035085.1	51063574	.	A	C	.	.	MAF_USDA=1.639
NC_035085.1	51063613	.	A	G	.	.	MAF_INRAE=32.278;MAF_USDA=15.294
NC_035085.1	51063665	.	T	C	.	.	MAF_INRAE=15.19;MAF_USDA=18.235
NC_035085.1	51063671	.	C	T	.	.	MAF_INRAE=2.5;MAF_USDA=1.639
NC_035085.1	51063804	.	C	A	.	.	MAF_INRAE=15.19
NC_035085.1	51063925	.	C	A	.	.	MAF_INRAE=15.823;MAF_USDA=4.098
NC_035085.1	51064072	.	A	C	.	.	MAF_INRAE=12.025;MAF_USDA=10.588
NC_035085.1	51064134	.	C	A	.	.	MAF_INRAE=47.468;MAF_USDA=37.059
NC_035085.1	51064180	.	G	A	.	.	MAF_INRAE=7.595;MAF_USDA=8.235
NC_035085.1	51064186	.	G	A	.	.	MAF_INRAE=7.595;MAF_USDA=19.412
NC_035085.1	51064256	.	C	T	.	.	MAF_INRAE=15.19
NC_035085.1	51064345	.	C	G	.	.	MAF_INRAE=1.667
NC_035085.1	51064376	.	G	A	.	.	MAF_INRAE=19.62;MAF_USDA=47.059
NC_035085.1	51064521	.	C	T	.	.	MAF_INRAE=8.333
NC_035085.1	51064534	.	G	C	.	.	MAF_USDA=1.639
NC_035085.1	51064555	.	A	T	.	.	MAF_INRAE=1.667;MAF_USDA=1.639
NC_035085.1	51064580	.	T	G	.	.	MAF_INRAE=19.62;MAF_USDA=47.059
NC_035085.1	51064705	.	C	T	.	.	MAF_INRAE=12.025
NC_035085.1	51064739	.	C	T	.	.	MAF_INRAE=8.333
NC_035085.1	51064766	.	A	G	.	.	MAF_INRAE=5.833
NC_035085.1	51064767	.	T	C	.	.	MAF_INRAE=5.833
NC_035085.1	51064772	.	A	G	.	.	MAF_INRAE=5.833
NC_035085.1	51064773	.	C	T	.	.	MAF_INRAE=5.833
NC_035085.1	51064831	.	G	A	.	.	MAF_INRAE=8.333
NC_035085.1	51064842	.	G	T	.	.	MAF_INRAE=10.0;MAF_USDA=25.41
NC_035085.1	51064843	.	T	C	.	.	MAF_INRAE=10.0;MAF_USDA=26.23
NC_035085.1	51064848	.	A	G	.	.	MAF_INRAE=10.833
NC_035085.1	51064854	.	C	G	.	.	MAF_INRAE=12.5
NC_035085.1	51064857	.	A	G	.	.	MAF_INRAE=13.333
NC_035085.1	51064860	.	T	G	.	.	MAF_INRAE=20.0
NC_035085.1	51064883	.	G	T	.	.	MAF_INRAE=16.667
NC_035085.1	51064910	.	A	G	.	.	MAF_INRAE=12.5
NC_035085.1	51064913	.	T	A	.	.	MAF_INRAE=13.333
NC_035085.1	51064935	.	T	C	.	.	MAF_INRAE=14.167
NC_035085.1	51064959	.	A	G	.	.	MAF_INRAE=21.667
NC_035085.1	51064965	.	G	C	.	.	MAF_INRAE=19.167
NC_035085.1	51064991	.	T	C	.	.	MAF_INRAE=5.0
NC_035085.1	51065000	.	G	A	.	.	MAF_INRAE=5.0
NC_035085.1	51065081	.	G	T	.	.	MAF_USDA=14.706
NC_035085.1	51065135	.	G	T	.	.	MAF_INRAE=15.19
NC_035085.1	51065138	.	A	G	.	.	MAF_USDA=4.098
NC_035085.1	51065171	.	T	C	.	.	MAF_INRAE=8.861;MAF_USDA=10.0
NC_035085.1	51065304	.	G	T	.	.	MAF_INRAE=34.81;MAF_USDA=48.824
NC_035085.1	51065315	.	A	G	.	.	MAF_INRAE=10.526
NC_035085.1	51065405	.	C	T	.	.	MAF_INRAE=32.278;MAF_USDA=28.235
NC_035085.1	51065444	.	C	T	.	.	MAF_INRAE=10.759;MAF_USDA=4.706
NC_035085.1	51065486	.	C	A	.	.	MAF_INRAE=11.392
NC_035085.1	51065515	.	A	G	.	.	MAF_USDA=1.639
NC_035085.1	51065618	.	G	A	.	.	MAF_INRAE=7.595;MAF_USDA=38.824
NC_035085.1	51065713	.	G	A	.	.	MAF_INRAE=10.759;MAF_USDA=5.294
NC_035085.1	51065829	.	C	T	.	.	MAF_INRAE=10.127;MAF_USDA=1.176
NC_035085.1	51065846	.	A	T	.	.	MAF_INRAE=6.962;MAF_USDA=15.882
NC_035085.1	51065888	.	T	A	.	.	MAF_INRAE=15.833;MAF_USDA=6.557
NC_035085.1	51065951	.	A	T	.	.	MAF_USDA=1.639
NC_035085.1	51065990	.	T	C	.	.	MAF_USDA=3.279
NC_035085.1	51066027	.	C	G	.	.	MAF_USDA=14.118
NC_035085.1	51066055	.	C	T	.	.	MAF_USDA=4.098
NC_035085.1	51066075	.	C	T	.	.	MAF_INRAE=10.759;MAF_USDA=13.529
NC_035085.1	51066076	.	G	A	.	.	MAF_USDA=2.459
NC_035085.1	51066080	.	T	G	.	.	MAF_USDA=2.941
NC_035085.1	51066137	.	A	T	.	.	MAF_USDA=3.529
NC_035085.1	51066218	.	C	T	.	.	MAF_INRAE=15.19;MAF_USDA=2.459
NC_035085.1	51066246	.	A	C	.	.	MAF_USDA=25.294
NC_035085.1	51066249	.	T	G	.	.	MAF_USDA=1.639
NC_035085.1	51066251	.	T	A	.	.	MAF_INRAE=7.595;MAF_USDA=15.882
NC_035085.1	51066256	.	C	A	.	.	MAF_INRAE=13.924;MAF_USDA=15.882
NC_035085.1	51066354	.	T	A	.	.	MAF_USDA=1.639
NC_035085.1	51066487	.	C	A	.	.	MAF_INRAE=32.278;MAF_USDA=6.522
NC_035085.1	51066491	.	C	A	.	.	MAF_INRAE=15.0;MAF_USDA=15.217
NC_035085.1	51066548	.	A	G	.	.	MAF_USDA=1.639
NC_035085.1	51066571	.	C	T	.	.	MAF_USDA=6.471
NC_035085.1	51066633	.	G	T	.	.	MAF_USDA=1.639
NC_035085.1	51066668	.	A	T	.	.	MAF_INRAE=10.759;MAF_USDA=2.083
NC_035085.1	51066672	.	G	A	.	.	MAF_USDA=1.639
NC_035085.1	51066673	.	T	C	.	.	MAF_INRAE=15.19;MAF_USDA=6.471
NC_035085.1	51066682	.	C	T	.	.	MAF_INRAE=15.19;MAF_USDA=6.471
NC_035085.1	51066790	.	C	G	.	.	MAF_INRAE=5.0;MAF_USDA=43.75
NC_035085.1	51066835	.	C	A	.	.	MAF_INRAE=2.5;MAF_USDA=2.459
NC_035085.1	51066868	.	A	C	.	.	MAF_USDA=1.639
NC_035085.1	51066870	.	A	T	.	.	MAF_USDA=3.529
NC_035085.1	51066872	.	G	T	.	.	MAF_USDA=3.529
NC_035085.1	51067058	.	T	G	.	.	MAF_INRAE=30.38;MAF_USDA=28.824
NC_035085.1	51067125	.	G	A	.	.	MAF_USDA=3.279
NC_035085.1	51067250	.	G	T	.	.	MAF_USDA=1.639
NC_035085.1	51067302	.	C	A	.	.	MAF_INRAE=7.595;MAF_USDA=15.882
NC_035085.1	51067310	.	G	T	.	.	MAF_INRAE=30.38;MAF_USDA=28.235
NC_035085.1	51067378	.	T	C	.	.	MAF_USDA=1.639
NC_035085.1	51067402	.	A	T	.	.	MAF_INRAE=14.167;MAF_USDA=10.0
NC_035085.1	51067432	.	C	A	.	.	MAF_INRAE=17.722;MAF_USDA=7.377
NC_035085.1	51067433	.	A	G	.	.	MAF_INRAE=10.759;MAF_USDA=2.941
NC_035085.1	51067434	.	T	A	.	.	MAF_INRAE=2.5;MAF_USDA=1.639
NC_035085.1	51067435	.	T	G	.	.	MAF_USDA=1.639
NC_035085.1	51067442	.	C	A	.	.	MAF_USDA=4.918
NC_035085.1	51067550	.	G	A	.	.	MAF_USDA=5.738
NC_035085.1	51067581	.	G	A	.	.	MAF_INRAE=13.291;MAF_USDA=3.279
NC_035085.1	51067630	.	C	T	.	.	MAF_USDA=2.459
NC_035085.1	51067637	.	A	G	.	.	MAF_USDA=2.459
NC_035085.1	51067749	.	C	A	.	.	MAF_INRAE=25.949;MAF_USDA=29.412
NC_035085.1	51067758	.	T	G	.	.	MAF_USDA=13.529
NC_035085.1	51067759	.	C	T	.	.	MAF_USDA=4.706
NC_035085.1	51067786	.	G	A	.	.	MAF_USDA=16.393
NC_035085.1	51067834	.	C	G	.	.	MAF_INRAE=36.709;MAF_USDA=41.176
NC_035085.1	51068075	.	A	T	.	.	MAF_INRAE=10.127;MAF_USDA=10.0
NC_035085.1	51068131	.	C	T	.	.	MAF_INRAE=36.709;MAF_USDA=38.235
NC_035085.1	51068149	.	T	G	.	.	MAF_INRAE=44.304;MAF_USDA=45.294
NC_035085.1	51068150	.	A	C	.	.	MAF_USDA=2.459
NC_035085.1	51068159	.	C	A	.	.	MAF_INRAE=15.19;MAF_USDA=3.279
NC_035085.1	51068254	.	C	T	.	.	MAF_USDA=1.639
NC_035085.1	51068264	.	C	T	.	.	MAF_INRAE=13.291;MAF_USDA=3.279
NC_035085.1	51068266	.	C	A	.	.	MAF_USDA=1.639
NC_035085.1	51068449	.	T	A	.	.	MAF_USDA=1.639
NC_035085.1	51068472	.	C	T	.	.	MAF_USDA=5.738
NC_035085.1	51068536	.	T	C	.	.	MAF_INRAE=5.063
NC_035085.1	51068557	.	C	A	.	.	MAF_INRAE=13.291;MAF_USDA=4.098
NC_035085.1	51068670	.	G	A	.	.	MAF_USDA=17.647
NC_035085.1	51068694	.	C	A	.	.	MAF_INRAE=6.667;MAF_USDA=10.417
NC_035085.1	51068769	.	G	A	.	.	MAF_INRAE=7.595;MAF_USDA=15.294
NC_035085.1	51068770	.	C	T	.	.	MAF_INRAE=5.0;MAF_USDA=15.294
NC_035085.1	51069121	.	A	C	.	.	MAF_INRAE=10.759;MAF_USDA=2.941
NC_035085.1	51069199	.	T	C	.	.	MAF_INRAE=8.333
NC_035085.1	51069239	.	G	C	.	.	MAF_USDA=1.639
NC_035085.1	51069287	.	C	T	.	.	MAF_INRAE=43.671;MAF_USDA=35.294
NC_035085.1	51069299	.	T	C	.	.	MAF_INRAE=7.595;MAF_USDA=15.882
NC_035085.1	51069341	.	C	T	.	.	MAF_INRAE=14.557;MAF_USDA=3.279
NC_035085.1	51069403	.	C	A	.	.	MAF_INRAE=17.722;MAF_USDA=41.176
NC_035085.1	51069570	.	T	C	.	.	MAF_USDA=1.765
NC_035085.1	51069600	.	C	G	.	.	MAF_USDA=3.529
NC_035085.1	51069620	.	C	A	.	.	MAF_USDA=4.167
NC_035085.1	51069634	.	C	G	.	.	MAF_INRAE=11.667;MAF_USDA=4.098
NC_035085.1	51069639	.	T	C	.	.	MAF_INRAE=6.962;MAF_USDA=7.377
NC_035085.1	51069640	.	G	A	.	.	MAF_INRAE=2.5;MAF_USDA=10.588
NC_035085.1	51069655	.	T	A	.	.	MAF_USDA=2.459
NC_035085.1	51069661	.	A	G	.	.	MAF_INRAE=10.526;MAF_USDA=2.459
NC_035085.1	51069662	.	A	G	.	.	MAF_USDA=2.459
NC_035085.1	51069663	.	A	G	.	.	MAF_USDA=1.639
NC_035085.1	51069705	.	T	C	.	.	MAF_USDA=3.529
NC_035085.1	51069728	.	A	G	.	.	MAF_USDA=45.833
NC_035085.1	51069760	.	A	C	.	.	MAF_USDA=1.639
NC_035085.1	51069868	.	A	G	.	.	MAF_USDA=6.557
NC_035085.1	51069984	.	A	G	.	.	MAF_INRAE=20.886;MAF_USDA=41.176
NC_035085.1	51070062	.	C	T	.	.	MAF_INRAE=46.835;MAF_USDA=42.941
NC_035085.1	51070074	.	T	A	.	.	MAF_INRAE=7.595;MAF_USDA=8.235
NC_035085.1	51070116	.	G	A	.	.	MAF_INRAE=10.526
NC_035085.1	51070119	.	C	T	.	.	MAF_INRAE=1.667;MAF_USDA=5.738
NC_035085.1	51070139	.	C	T	.	.	MAF_INRAE=31.013;MAF_USDA=41.765
NC_035085.1	51070161	.	C	A	.	.	MAF_USDA=1.639
NC_035085.1	51070177	.	A	T	.	.	MAF_USDA=1.639
NC_035085.1	51070180	.	T	C	.	.	MAF_USDA=3.279
NC_035085.1	51070243	.	G	A	.	.	MAF_INRAE=7.595;MAF_USDA=18.235
NC_035085.1	51070247	.	C	T	.	.	MAF_INRAE=5.0;MAF_USDA=19.412
NC_035085.1	51070260	.	A	G	.	.	MAF_INRAE=31.013;MAF_USDA=38.824
NC_035085.1	51070278	.	C	T	.	.	MAF_INRAE=14.167;MAF_USDA=9.412
NC_035085.1	51070312	.	C	T	.	.	MAF_INRAE=31.013;MAF_USDA=38.824
NC_035085.1	51070529	.	T	G	.	.	MAF_INRAE=8.333;MAF_USDA=10.588
NC_035085.1	51070554	.	T	G	.	.	MAF_USDA=1.639
NC_035085.1	51070565	.	G	A	.	.	MAF_INRAE=41.139;MAF_USDA=47.647
NC_035085.1	51070698	.	A	G	.	.	MAF_USDA=1.639
NC_035085.1	51070765	.	A	C	.	.	MAF_INRAE=31.013;MAF_USDA=37.647
NC_035085.1	51070776	.	A	G	.	.	MAF_USDA=8.333
NC_035085.1	51070788	.	G	C	.	.	MAF_INRAE=15.823
NC_035085.1	51070830	.	C	A	.	.	MAF_USDA=1.639
NC_035085.1	51070837	.	C	T	.	.	MAF_INRAE=7.595;MAF_USDA=15.882
NC_035085.1	51070838	.	T	A	.	.	MAF_INRAE=5.0;MAF_USDA=15.882
NC_035085.1	51070896	.	T	A	.	.	MAF_USDA=5.738
NC_035085.1	51070903	.	G	A	.	.	MAF_INRAE=1.667;MAF_USDA=7.377
NC_035085.1	51070979	.	A	G	.	.	MAF_USDA=8.333
NC_035085.1	51071006	.	T	A	.	.	MAF_USDA=1.639
NC_035085.1	51071041	.	C	T	.	.	MAF_INRAE=7.595;MAF_USDA=14.706
NC_035085.1	51071181	.	T	C	.	.	MAF_INRAE=10.759;MAF_USDA=2.083
NC_035085.1	51071194	.	T	G	.	.	MAF_INRAE=5.063
NC_035085.1	51071205	.	T	G	.	.	MAF_USDA=1.639
NC_035085.1	51071237	.	G	A	.	.	MAF_INRAE=41.139;MAF_USDA=47.647
NC_035085.1	51071385	.	T	A	.	.	MAF_INRAE=16.667;MAF_USDA=8.235
NC_035085.1	51071399	.	C	A	.	.	MAF_USDA=1.639
NC_035085.1	51071424	.	A	C	.	.	MAF_INRAE=31.013;MAF_USDA=39.412
NC_035085.1	51071469	.	G	T	.	.	MAF_INRAE=19.62;MAF_USDA=20.0
NC_035085.1	51071616	.	G	C	.	.	MAF_INRAE=31.013;MAF_USDA=37.647
NC_035085.1	51071627	.	C	A	.	.	MAF_USDA=3.279
NC_035085.1	51071723	.	G	T	.	.	MAF_USDA=2.459
NC_035085.1	51071724	.	T	A	.	.	MAF_USDA=2.459
NC_035085.1	51071725	.	C	T	.	.	MAF_USDA=2.459
NC_035085.1	51071736	.	T	G	.	.	MAF_INRAE=10.759;MAF_USDA=3.529
NC_035085.1	51071740	.	T	G	.	.	MAF_INRAE=10.127;MAF_USDA=8.824
NC_035085.1	51071747	.	C	T	.	.	MAF_INRAE=31.013;MAF_USDA=38.235
NC_035085.1	51071755	.	G	T	.	.	MAF_USDA=3.279
NC_035085.1	51071774	.	C	T	.	.	MAF_INRAE=7.595;MAF_USDA=18.824
NC_035085.1	51071786	.	A	T	.	.	MAF_INRAE=10.759;MAF_USDA=4.706
NC_035085.1	51071801	.	G	T	.	.	MAF_INRAE=10.833
NC_035085.1	51071805	.	A	T	.	.	MAF_INRAE=7.595;MAF_USDA=17.647
NC_035085.1	51071819	.	G	T	.	.	MAF_USDA=2.459
NC_035085.1	51071875	.	G	A	.	.	MAF_INRAE=18.354;MAF_USDA=21.765
NC_035085.1	51071877	.	A	G	.	.	MAF_INRAE=15.833;MAF_USDA=21.765
NC_035085.1	51071898	.	G	T	.	.	MAF_INRAE=10.526
NC_035085.1	51071924	.	G	A	.	.	MAF_USDA=1.639
NC_035085.1	51071930	.	T	C	.	.	MAF_USDA=1.639
NC_035085.1	51071948	.	G	A	.	.	MAF_INRAE=15.833;MAF_USDA=8.824
NC_035085.1	51071963	.	G	T	.	.	MAF_USDA=1.639
NC_035085.1	51071964	.	C	T	.	.	MAF_USDA=1.639
NC_035085.1	51071972	.	C	T	.	.	MAF_USDA=2.459
NC_035085.1	51071992	.	T	A	.	.	MAF_INRAE=25.949;MAF_USDA=25.0
NC_035085.1	51072011	.	A	T	.	.	MAF_USDA=2.459
NC_035085.1	51072023	.	C	A	.	.	MAF_INRAE=14.557
NC_035085.1	51072049	.	C	A	.	.	MAF_INRAE=7.595;MAF_USDA=8.235
NC_035085.1	51072067	.	C	T	.	.	MAF_INRAE=25.949;MAF_USDA=28.235
NC_035085.1	51072104	.	T	G	.	.	MAF_INRAE=10.759;MAF_USDA=1.176
NC_035085.1	51072152	.	A	G	.	.	MAF_USDA=3.333
NC_035085.1	51072365	.	C	T	.	.	MAF_INRAE=39.873;MAF_USDA=47.647
NC_035085.1	51072371	.	C	T	.	.	MAF_USDA=1.639
NC_035085.1	51072372	.	G	C	.	.	MAF_USDA=1.639
NC_035085.1	51072476	.	G	T	.	.	MAF_INRAE=8.333
NC_035085.1	51072504	.	C	T	.	.	MAF_USDA=4.098
NC_035085.1	51072582	.	A	G	.	.	MAF_INRAE=48.734;MAF_USDA=33.529
NC_035085.1	51072591	.	T	A	.	.	MAF_USDA=1.639
NC_035085.1	51072600	.	T	C	.	.	MAF_USDA=1.639
NC_035085.1	51072630	.	C	T	.	.	MAF_INRAE=37.975;MAF_USDA=34.706
NC_035085.1	51072639	.	C	G	.	.	MAF_USDA=4.098
NC_035085.1	51072648	.	T	G	.	.	MAF_INRAE=49.367;MAF_USDA=45.882
NC_035085.1	51072851	.	A	G	.	.	MAF_USDA=22.917
NC_035085.1	51072889	.	G	C	.	.	MAF_INRAE=10.127;MAF_USDA=10.588
NC_035085.1	51072897	.	A	G	.	.	MAF_USDA=2.459
NC_035085.1	51072921	.	T	C	.	.	MAF_INRAE=23.418;MAF_USDA=26.471
NC_035085.1	51072939	.	T	G	.	.	MAF_INRAE=13.291;MAF_USDA=15.294
NC_035085.1	51073039	.	C	A	.	.	MAF_INRAE=7.595;MAF_USDA=8.235
NC_035085.1	51073263	.	T	C	.	.	MAF_INRAE=10.127;MAF_USDA=12.5
NC_035085.1	51073298	.	G	A	.	.	MAF_INRAE=1.667
NC_035085.1	51073503	.	G	A	.	.	MAF_INRAE=1.667
NC_035085.1	51073552	.	T	C	.	.	MAF_INRAE=39.241;MAF_USDA=34.524
NC_035085.1	51073569	.	C	A	.	.	MAF_INRAE=13.924;MAF_USDA=12.353
NC_035085.1	51073580	.	G	T	.	.	MAF_INRAE=12.658;MAF_USDA=15.294
NC_035085.1	51073589	.	C	T	.	.	MAF_INRAE=48.101;MAF_USDA=48.824
NC_035085.1	51073711	.	C	T	.	.	MAF_INRAE=16.667;MAF_USDA=4.098
NC_035085.1	51073975	.	C	T	.	.	MAF_INRAE=10.526;MAF_USDA=5.294
NC_035085.1	51073976	.	C	T	.	.	MAF_USDA=1.639
NC_035085.1	51074080	.	T	A	.	.	MAF_INRAE=8.333
NC_035085.1	51074179	.	A	T	.	.	MAF_USDA=1.639
NC_035085.1	51074319	.	G	A	.	.	MAF_USDA=5.738
NC_035085.1	51074408	.	C	A	.	.	MAF_INRAE=10.526;MAF_USDA=2.353
NC_035085.1	51074412	.	T	C	.	.	MAF_INRAE=30.38;MAF_USDA=28.824
NC_035085.1	51074490	.	T	C	.	.	MAF_INRAE=9.494;MAF_USDA=8.824
NC_035085.1	51074563	.	C	T	.	.	MAF_USDA=2.459
NC_035085.1	51074601	.	T	C	.	.	MAF_USDA=2.459
NC_035085.1	51074617	.	G	A	.	.	MAF_INRAE=38.608;MAF_USDA=42.941
NC_035085.1	51074727	.	A	T	.	.	MAF_INRAE=1.667
NC_035085.1	51074734	.	G	A	.	.	MAF_INRAE=15.19;MAF_USDA=1.639
NC_035085.1	51074771	.	T	G	.	.	MAF_INRAE=10.526
NC_035085.1	51074883	.	T	C	.	.	MAF_USDA=4.098
NC_035085.1	51074935	.	G	A	.	.	MAF_INRAE=7.595;MAF_USDA=27.059
NC_035085.1	51074992	.	T	A	.	.	MAF_INRAE=48.101;MAF_USDA=14.118
NC_035085.1	51075037	.	T	C	.	.	MAF_USDA=1.639
NC_035085.1	51075060	.	T	A	.	.	MAF_USDA=18.235
NC_035085.1	51075107	.	G	T	.	.	MAF_USDA=1.639
NC_035085.1	51077676	.	C	A	.	.	MAF_USDA=19.565
NC_035085.1	51077918	.	G	A	.	.	MAF_USDA=1.639
NC_035085.1	51077950	.	C	A	.	.	MAF_INRAE=49.167;MAF_USDA=17.647
NC_035085.1	51078012	.	T	C	.	.	MAF_INRAE=25.0;MAF_USDA=38.095
NC_035085.1	51078026	.	A	G	.	.	MAF_USDA=2.459
NC_035085.1	51078031	.	G	A	.	.	MAF_INRAE=10.127;MAF_USDA=25.294
NC_035085.1	51078069	.	G	A	.	.	MAF_INRAE=42.105
NC_035085.1	51078184	.	A	G	.	.	MAF_USDA=7.377
NC_035085.1	51078187	.	A	G	.	.	MAF_INRAE=26.316;MAF_USDA=44.706
NC_035085.1	51078235	.	A	C	.	.	MAF_USDA=24.118
NC_035085.1	51078255	.	C	T	.	.	MAF_USDA=4.918
NC_035085.1	51078258	.	T	A	.	.	MAF_INRAE=3.333;MAF_USDA=10.656
NC_035085.1	51078277	.	A	T	.	.	MAF_INRAE=10.526;MAF_USDA=5.738
NC_035085.1	51078279	.	A	G	.	.	MAF_INRAE=31.579;MAF_USDA=32.941
NC_035085.1	51078287	.	T	G	.	.	MAF_INRAE=10.127;MAF_USDA=28.235
NC_035085.1	51078306	.	A	C	.	.	MAF_USDA=18.824
NC_035085.1	51078355	.	A	C	.	.	MAF_USDA=1.639
NC_035085.1	51078426	.	A	G	.	.	MAF_USDA=7.377
NC_035085.1	51078432	.	G	T	.	.	MAF_USDA=6.557
NC_035085.1	51078434	.	G	T	.	.	MAF_USDA=27.083
NC_035085.1	51078439	.	A	C	.	.	MAF_INRAE=42.105;MAF_USDA=27.083
NC_035085.1	51078441	.	C	G	.	.	MAF_USDA=29.167
NC_035085.1	51078451	.	T	G	.	.	MAF_INRAE=42.105;MAF_USDA=34.706
NC_035085.1	51078456	.	C	T	.	.	MAF_INRAE=10.526
NC_035085.1	51078457	.	G	A	.	.	MAF_INRAE=13.924;MAF_USDA=3.279
NC_035085.1	51078465	.	C	A	.	.	MAF_USDA=1.639
NC_035085.1	51078467	.	G	A	.	.	MAF_INRAE=24.051;MAF_USDA=37.059
NC_035085.1	51078478	.	C	A	.	.	MAF_USDA=4.098
NC_035085.1	51078487	.	C	G	.	.	MAF_INRAE=27.215;MAF_USDA=42.353
NC_035085.1	51078494	.	C	T	.	.	MAF_INRAE=8.228;MAF_USDA=8.235
NC_035085.1	51078497	.	C	T	.	.	MAF_INRAE=10.127;MAF_USDA=26.471
NC_035085.1	51078498	.	C	A	.	.	MAF_INRAE=15.19;MAF_USDA=2.459
NC_035085.1	51078613	.	T	G	.	.	MAF_INRAE=47.368;MAF_USDA=28.235
NC_035085.1	51078616	.	C	G	.	.	MAF_USDA=28.235
NC_035085.1	51078650	.	C	T	.	.	MAF_USDA=4.918
NC_035085.1	51078651	.	A	G	.	.	MAF_INRAE=50.0;MAF_USDA=24.118
NC_035085.1	51078655	.	A	C	.	.	MAF_INRAE=36.842;MAF_USDA=25.294
NC_035085.1	51078659	.	A	C	.	.	MAF_USDA=27.059
NC_035085.1	51078661	.	T	G	.	.	MAF_USDA=26.471
NC_035085.1	51078678	.	T	C	.	.	MAF_USDA=2.459
NC_035085.1	51078703	.	C	T	.	.	MAF_INRAE=14.557;MAF_USDA=27.059
NC_035085.1	51078711	.	T	A	.	.	MAF_INRAE=3.797;MAF_USDA=10.0
NC_035085.1	51078715	.	A	T	.	.	MAF_USDA=3.279
NC_035085.1	51078852	.	C	G	.	.	MAF_INRAE=15.19;MAF_USDA=3.279
NC_035085.1	51078855	.	T	G	.	.	MAF_INRAE=16.667;MAF_USDA=3.279
NC_035085.1	51078868	.	C	T	.	.	MAF_INRAE=36.076;MAF_USDA=45.882
NC_035085.1	51078890	.	G	A	.	.	MAF_INRAE=10.127;MAF_USDA=20.0
NC_035085.1	51078934	.	C	A	.	.	MAF_INRAE=34.177;MAF_USDA=29.412
NC_035085.1	51078936	.	T	G	.	.	MAF_INRAE=36.667;MAF_USDA=29.412
NC_035085.1	51079086	.	G	C	.	.	MAF_USDA=1.639
NC_035085.1	51079149	.	A	T	.	.	MAF_USDA=2.459
NC_035085.1	51079170	.	G	A	.	.	MAF_INRAE=1.667;MAF_USDA=4.118
NC_035085.1	51079180	.	C	T	.	.	MAF_USDA=1.639
NC_035085.1	51079201	.	A	G	.	.	MAF_INRAE=24.684;MAF_USDA=24.706
NC_035085.1	51079382	.	G	A	.	.	MAF_INRAE=5.833;MAF_USDA=10.417
NC_035085.1	51079395	.	T	C	.	.	MAF_INRAE=21.519;MAF_USDA=5.738
NC_035085.1	51079479	.	G	A	.	.	MAF_INRAE=10.759;MAF_USDA=10.588
NC_035085.1	51079623	.	T	G	.	.	MAF_INRAE=33.544;MAF_USDA=42.941
NC_035085.1	51079687	.	C	A	.	.	MAF_USDA=2.459
NC_035085.1	51079704	.	T	A	.	.	MAF_INRAE=10.759;MAF_USDA=9.412
NC_035085.1	51079827	.	G	A	.	.	MAF_USDA=1.639
NC_035085.1	51079853	.	A	C	.	.	MAF_INRAE=39.873;MAF_USDA=25.294
NC_035085.1	51079854	.	A	C	.	.	MAF_USDA=2.459
NC_035085.1	51079915	.	G	A	.	.	MAF_INRAE=14.167;MAF_USDA=12.941
NC_035085.1	51079934	.	C	T	.	.	MAF_INRAE=20.886;MAF_USDA=17.647
NC_035085.1	51080067	.	A	T	.	.	MAF_USDA=1.639
NC_035085.1	51080081	.	C	A	.	.	MAF_INRAE=19.62;MAF_USDA=27.647
NC_035085.1	51080139	.	A	G	.	.	MAF_INRAE=33.544;MAF_USDA=32.941
NC_035085.1	51080165	.	C	T	.	.	MAF_USDA=1.639
NC_035085.1	51080181	.	G	A	.	.	MAF_INRAE=10.526;MAF_USDA=3.279
NC_035085.1	51080456	.	G	A	.	.	MAF_INRAE=47.368;MAF_USDA=32.941
NC_035085.1	51080508	.	C	A	.	.	MAF_INRAE=2.5
NC_035085.1	51080549	.	A	G	.	.	MAF_INRAE=22.152;MAF_USDA=26.471
NC_035085.1	51080656	.	T	C	.	.	MAF_INRAE=19.62;MAF_USDA=5.738
NC_035085.1	51080668	.	G	T	.	.	MAF_USDA=1.639
NC_035085.1	51080737	.	G	T	.	.	MAF_INRAE=7.595;MAF_USDA=9.412
NC_035085.1	51080910	.	A	G	.	.	MAF_INRAE=14.557
NC_035085.1	51081057	.	T	A	.	.	MAF_INRAE=15.19;MAF_USDA=7.377
NC_035085.1	51081062	.	C	T	.	.	MAF_USDA=7.377
NC_035085.1	51081067	.	A	T	.	.	MAF_USDA=3.279
NC_035085.1	51081097	.	C	A	.	.	MAF_USDA=1.639
NC_035085.1	51081227	.	C	T	.	.	MAF_INRAE=20.886;MAF_USDA=24.118
NC_035085.1	51081228	.	G	A	.	.	MAF_USDA=3.279
NC_035085.1	51081276	.	A	T	.	.	MAF_INRAE=15.19;MAF_USDA=12.353
NC_035085.1	51081354	.	A	T	.	.	MAF_INRAE=10.127;MAF_USDA=6.471
NC_035085.1	51081755	.	T	C	.	.	MAF_INRAE=15.19;MAF_USDA=12.353
NC_035085.1	51081817	.	C	T	.	.	MAF_INRAE=10.526
NC_035085.1	51082023	.	A	G	.	.	MAF_INRAE=15.19;MAF_USDA=17.213
NC_035085.1	51082156	.	A	T	.	.	MAF_INRAE=10.833;MAF_USDA=2.083
NC_035085.1	51082158	.	T	C	.	.	MAF_INRAE=10.833;MAF_USDA=2.083
NC_035085.1	51082193	.	G	T	.	.	MAF_INRAE=20.253;MAF_USDA=30.0
NC_035085.1	51082260	.	G	A	.	.	MAF_USDA=3.279
NC_035085.1	51082269	.	C	T	.	.	MAF_USDA=1.639
NC_035085.1	51082527	.	A	T	.	.	MAF_INRAE=10.127;MAF_USDA=18.75
NC_035085.1	51082634	.	C	A	.	.	MAF_INRAE=1.667;MAF_USDA=4.706
NC_035085.1	51082773	.	A	G	.	.	MAF_USDA=2.459
NC_035085.1	51082792	.	C	T	.	.	MAF_INRAE=5.0;MAF_USDA=10.417
NC_035085.1	51082815	.	T	A	.	.	MAF_USDA=3.333
NC_035085.1	51082816	.	T	A	.	.	MAF_USDA=3.333
NC_035085.1	51082828	.	A	T	.	.	MAF_USDA=3.279
NC_035085.1	51082829	.	A	T	.	.	MAF_USDA=3.279
NC_035085.1	51082907	.	T	A	.	.	MAF_USDA=18.75
NC_035085.1	51082975	.	T	G	.	.	MAF_USDA=6.25
NC_035085.1	51082987	.	TTACCACATTAAAC	TTACCACATTAAAT	.	.	MAF_USDA=14.583
NC_035085.1	51083014	.	T	A	.	.	MAF_USDA=3.448
NC_035085.1	51083092	.	AACCACATTTTACTACCACATTAAAC	AACCACATTTTACTACCACATTAAAT	.	.	MAF_USDA=6.25
NC_035085.1	51083423	.	T	A	.	.	MAF_USDA=3.279
NC_035085.1	51083435	.	G	T	.	.	MAF_USDA=4.918
NC_035085.1	51083489	.	G	T	.	.	MAF_INRAE=36.842;MAF_USDA=42.683
NC_035085.1	51083496	.	C	A	.	.	MAF_USDA=1.724
NC_035085.1	51083498	.	A	G	.	.	MAF_INRAE=10.526
NC_035085.1	51083507	.	G	C	.	.	MAF_USDA=3.333
NC_035085.1	51083508	.	T	C	.	.	MAF_USDA=3.333
NC_035085.1	51083509	.	A	C	.	.	MAF_USDA=2.5
NC_035085.1	51083519	.	T	A	.	.	MAF_USDA=5.833
NC_035085.1	51083520	.	C	A	.	.	MAF_INRAE=10.526;MAF_USDA=6.548
NC_035085.1	51083526	.	C	T	.	.	MAF_USDA=7.5
NC_035085.1	51083530	.	C	G	.	.	MAF_USDA=2.5
NC_035085.1	51083535	.	A	C	.	.	MAF_USDA=3.333
NC_035085.1	51083546	.	C	T	.	.	MAF_USDA=1.667
NC_035085.1	51083556	.	C	T	.	.	MAF_INRAE=10.833;MAF_USDA=2.083
NC_035085.1	51083612	.	C	T	.	.	MAF_INRAE=13.924
NC_035085.1	51083632	.	A	G	.	.	MAF_USDA=5.738
NC_035085.1	51083691	.	C	T	.	.	MAF_INRAE=1.667;MAF_USDA=4.098
NC_035085.1	51083695	.	T	A	.	.	MAF_USDA=8.197
NC_035085.1	51083762	.	A	T	.	.	MAF_USDA=1.639
NC_035085.1	51083763	.	T	C	.	.	MAF_INRAE=14.167;MAF_USDA=10.0
NC_035085.1	51083764	.	G	T	.	.	MAF_INRAE=15.833;MAF_USDA=14.118
NC_035085.1	51083781	.	G	A	.	.	MAF_INRAE=10.526
NC_035085.1	51083828	.	C	T	.	.	MAF_USDA=4.098
NC_035085.1	51083876	.	T	C	.	.	MAF_USDA=2.459
NC_035085.1	51083881	.	T	A	.	.	MAF_INRAE=10.526;MAF_USDA=9.412
NC_035085.1	51083944	.	C	T	.	.	MAF_USDA=4.918
NC_035085.1	51083981	.	T	G	.	.	MAF_INRAE=14.557;MAF_USDA=17.213
NC_035085.1	51084014	.	G	C	.	.	MAF_USDA=1.639
NC_035085.1	51084058	.	G	A	.	.	MAF_INRAE=38.608;MAF_USDA=42.353
NC_035085.1	51084073	.	G	A	.	.	MAF_INRAE=9.494;MAF_USDA=8.235
NC_035085.1	51084157	.	T	G	.	.	MAF_INRAE=14.167;MAF_USDA=14.118
NC_035085.1	51084174	.	G	T	.	.	MAF_INRAE=31.013;MAF_USDA=15.294
NC_035085.1	51084213	.	A	G	.	.	MAF_INRAE=38.608;MAF_USDA=42.941
NC_035085.1	51084217	.	A	C	.	.	MAF_USDA=4.167
NC_035085.1	51084422	.	C	A	.	.	MAF_INRAE=1.667;MAF_USDA=4.706
NC_035085.1	51084432	.	T	C	.	.	MAF_INRAE=45.57;MAF_USDA=24.706
NC_035085.1	51084487	.	G	C	.	.	MAF_INRAE=10.127;MAF_USDA=9.412
NC_035085.1	51084543	.	G	T	.	.	MAF_INRAE=1.667;MAF_USDA=12.353
NC_035085.1	51084545	.	A	C	.	.	MAF_INRAE=1.667;MAF_USDA=12.353
NC_035085.1	51084595	.	T	A	.	.	MAF_INRAE=17.089
NC_035085.1	51084601	.	G	T	.	.	MAF_INRAE=5.063;MAF_USDA=4.118
NC_035085.1	51084605	.	C	A	.	.	MAF_INRAE=10.526
NC_035085.1	51084642	.	G	C	.	.	MAF_INRAE=1.667
NC_035085.1	51084678	.	C	T	.	.	MAF_INRAE=3.333;MAF_USDA=4.167
NC_035085.1	51084761	.	G	A	.	.	MAF_INRAE=7.595;MAF_USDA=8.235
NC_035085.1	51084788	.	G	T	.	.	MAF_INRAE=4.43;MAF_USDA=3.279
NC_035085.1	51084935	.	T	A	.	.	MAF_USDA=43.75
NC_035085.1	51084936	.	T	A	.	.	MAF_USDA=43.75
NC_035085.1	51084937	.	T	C	.	.	MAF_INRAE=21.667;MAF_USDA=39.583
NC_035085.1	51085058	.	T	C	.	.	MAF_USDA=2.459
NC_035085.1	51085083	.	T	A	.	.	MAF_INRAE=15.823;MAF_USDA=9.016
NC_035085.1	51085289	.	A	C	.	.	MAF_INRAE=1.667;MAF_USDA=4.098
NC_035085.1	51085308	.	T	G	.	.	MAF_USDA=2.459
NC_035085.1	51085374	.	T	A	.	.	MAF_INRAE=18.354;MAF_USDA=24.706
NC_035085.1	51085508	.	A	G	.	.	MAF_INRAE=40.506;MAF_USDA=48.235
NC_035085.1	51085510	.	G	T	.	.	MAF_INRAE=40.0;MAF_USDA=48.235
NC_035085.1	51085539	.	T	G	.	.	MAF_USDA=2.459
NC_035085.1	51085646	.	G	T	.	.	MAF_INRAE=17.722
NC_035085.1	51085787	.	T	A	.	.	MAF_INRAE=1.667;MAF_USDA=4.118
NC_035085.1	51085922	.	A	T	.	.	MAF_INRAE=20.886;MAF_USDA=32.353
NC_035085.1	51085926	.	T	C	.	.	MAF_INRAE=9.494;MAF_USDA=9.412
NC_035085.1	51086163	.	CTCCTCAGTTTCATT	CTCCTCAGTTTCATC	.	.	MAF_USDA=29.167
NC_035085.1	51086177	.	T	C	.	.	MAF_INRAE=18.354
NC_035085.1	51086188	.	G	T	.	.	MAF_USDA=2.083
NC_035085.1	51086309	.	A	G	.	.	MAF_INRAE=19.62;MAF_USDA=24.118
NC_035085.1	51086339	.	G	T	.	.	MAF_USDA=23.529
NC_035085.1	51086346	.	A	C	.	.	MAF_USDA=1.639
NC_035085.1	51086351	.	C	A	.	.	MAF_USDA=1.639
NC_035085.1	51086355	.	G	A	.	.	MAF_USDA=8.197
NC_035085.1	51086395	.	C	G	.	.	MAF_USDA=20.492
NC_035085.1	51086496	.	C	G	.	.	MAF_USDA=25.294
NC_035085.1	51086497	.	A	G	.	.	MAF_USDA=3.279
NC_035085.1	51086552	.	G	T	.	.	MAF_USDA=4.118
NC_035085.1	51086642	.	C	T	.	.	MAF_USDA=9.412
NC_035085.1	51086675	.	C	G	.	.	MAF_USDA=1.639
NC_035085.1	51086723	.	C	T	.	.	MAF_USDA=3.279
NC_035085.1	51086724	.	C	A	.	.	MAF_USDA=3.279
NC_035085.1	51088404	.	C	T	.	.	MAF_USDA=3.279
NC_035085.1	51088576	.	C	T	.	.	MAF_USDA=5.833
NC_035085.1	51088611	.	A	T	.	.	MAF_USDA=1.667
NC_035085.1	51088618	.	A	C	.	.	MAF_INRAE=47.468;MAF_USDA=42.857
NC_035085.1	51088642	.	A	G	.	.	MAF_USDA=6.557
NC_035085.1	51088839	.	T	G	.	.	MAF_INRAE=20.253;MAF_USDA=1.639
NC_035085.1	51088980	.	A	C	.	.	MAF_INRAE=10.759
NC_035085.1	51089024	.	C	A	.	.	MAF_USDA=4.098
NC_035085.1	51089057	.	A	C	.	.	MAF_USDA=5.738
NC_035085.1	51089189	.	C	T	.	.	MAF_INRAE=50.0
NC_035085.1	51089198	.	G	T	.	.	MAF_INRAE=36.709;MAF_USDA=38.824
NC_035085.1	51089266	.	A	G	.	.	MAF_INRAE=48.101;MAF_USDA=48.824
NC_035085.1	51089293	.	G	A	.	.	MAF_INRAE=8.333
NC_035085.1	51089297	.	G	A	.	.	MAF_INRAE=13.924;MAF_USDA=1.639
NC_035085.1	51089322	.	C	G	.	.	MAF_INRAE=15.19
NC_035085.1	51089345	.	T	G	.	.	MAF_INRAE=10.833;MAF_USDA=7.377
NC_035085.1	51089455	.	T	C	.	.	MAF_INRAE=10.526;MAF_USDA=4.918
NC_035085.1	51089472	.	C	G	.	.	MAF_INRAE=16.456
NC_035085.1	51089536	.	G	A	.	.	MAF_INRAE=15.789;MAF_USDA=4.706
NC_035085.1	51089664	.	G	T	.	.	MAF_USDA=2.459
NC_035085.1	51089693	.	A	G	.	.	MAF_INRAE=11.392;MAF_USDA=2.459
NC_035085.1	51089712	.	C	T	.	.	MAF_USDA=4.918
NC_035085.1	51089751	.	T	G	.	.	MAF_INRAE=13.291
NC_035085.1	51089909	.	C	T	.	.	MAF_INRAE=1.667;MAF_USDA=1.639
NC_035085.1	51090196	.	A	C	.	.	MAF_USDA=1.639
NC_035085.1	51090258	.	A	T	.	.	MAF_INRAE=10.526
NC_035085.1	51090282	.	G	C	.	.	MAF_USDA=4.098
NC_035085.1	51090354	.	T	G	.	.	MAF_USDA=3.279
NC_035085.1	51090424	.	A	G	.	.	MAF_INRAE=14.167;MAF_USDA=8.824
NC_035085.1	51090483	.	G	A	.	.	MAF_USDA=2.459
NC_035085.1	51090508	.	C	T	.	.	MAF_INRAE=14.557;MAF_USDA=24.118
NC_035085.1	51090535	.	T	C	.	.	MAF_INRAE=8.861;MAF_USDA=12.941
NC_035085.1	51090538	.	T	A	.	.	MAF_INRAE=23.333;MAF_USDA=10.588
NC_035085.1	51090544	.	T	G	.	.	MAF_USDA=1.639
NC_035085.1	51090565	.	C	A	.	.	MAF_USDA=3.279
NC_035085.1	51090623	.	A	C	.	.	MAF_INRAE=15.19;MAF_USDA=14.118
NC_035085.1	51090784	.	C	A	.	.	MAF_USDA=5.738
NC_035085.1	51090850	.	G	A	.	.	MAF_INRAE=13.291;MAF_USDA=4.098
NC_035085.1	51090852	.	C	T	.	.	MAF_INRAE=13.924;MAF_USDA=24.118
NC_035085.1	51090874	.	C	T	.	.	MAF_INRAE=13.291;MAF_USDA=4.098
NC_035085.1	51091015	.	C	G	.	.	MAF_INRAE=1.667
NC_035085.1	51091042	.	A	T	.	.	MAF_INRAE=13.924;MAF_USDA=4.098
NC_035085.1	51091068	.	C	A	.	.	MAF_INRAE=23.333;MAF_USDA=9.412
NC_035085.1	51091069	.	C	T	.	.	MAF_INRAE=23.333;MAF_USDA=9.412
NC_035085.1	51091072	.	T	A	.	.	MAF_INRAE=13.924;MAF_USDA=4.098
NC_035085.1	51091116	.	C	T	.	.	MAF_INRAE=13.924;MAF_USDA=4.098
NC_035085.1	51091179	.	T	C	.	.	MAF_INRAE=7.595;MAF_USDA=8.235
NC_035085.1	51091457	.	C	T	.	.	MAF_INRAE=36.709;MAF_USDA=26.471
NC_035085.1	51091798	.	G	A	.	.	MAF_INRAE=6.667;MAF_USDA=2.941
NC_035085.1	51091907	.	T	A	.	.	MAF_INRAE=10.833
NC_035085.1	51092022	.	C	A	.	.	MAF_INRAE=7.595;MAF_USDA=3.529
NC_035085.1	51092045	.	G	A	.	.	MAF_INRAE=16.667;MAF_USDA=3.279
NC_035085.1	51092085	.	C	T	.	.	MAF_INRAE=10.526
NC_035085.1	51092218	.	C	T	.	.	MAF_INRAE=1.667;MAF_USDA=5.738
NC_035085.1	51092230	.	A	G	.	.	MAF_USDA=3.279
NC_035085.1	51092340	.	C	T	.	.	MAF_INRAE=25.316;MAF_USDA=17.647
NC_035085.1	51092355	.	T	C	.	.	MAF_USDA=2.459
NC_035085.1	51092403	.	A	G	.	.	MAF_USDA=2.459
NC_035085.1	51092507	.	C	T	.	.	MAF_USDA=2.459
NC_035085.1	51092556	.	T	G	.	.	MAF_INRAE=10.833;MAF_USDA=10.656
NC_035085.1	51092760	.	T	G	.	.	MAF_INRAE=15.19
NC_035085.1	51092775	.	C	A	.	.	MAF_INRAE=1.667;MAF_USDA=5.738
NC_035085.1	51092781	.	G	A	.	.	MAF_INRAE=10.833
NC_035085.1	51092937	.	C	T	.	.	MAF_INRAE=1.667;MAF_USDA=5.738
NC_035085.1	51093041	.	T	G	.	.	MAF_INRAE=18.354;MAF_USDA=45.294
NC_035085.1	51093073	.	A	G	.	.	MAF_INRAE=1.667;MAF_USDA=2.459
NC_035085.1	51093141	.	C	T	.	.	MAF_INRAE=18.987
NC_035085.1	51093142	.	C	T	.	.	MAF_INRAE=15.0
NC_035085.1	51093225	.	T	C	.	.	MAF_INRAE=5.696;MAF_USDA=34.706
NC_035085.1	51093252	.	A	T	.	.	MAF_USDA=2.941
NC_035085.1	51093254	.	C	T	.	.	MAF_USDA=2.941
NC_035085.1	51093284	.	C	A	.	.	MAF_INRAE=10.833;MAF_USDA=9.836
NC_035085.1	51093334	.	C	T	.	.	MAF_USDA=2.459
NC_035085.1	51093585	.	G	A	.	.	MAF_INRAE=15.0;MAF_USDA=10.0
NC_035085.1	51093685	.	G	A	.	.	MAF_INRAE=1.667;MAF_USDA=3.279
NC_035085.1	51093764	.	T	C	.	.	MAF_INRAE=15.833;MAF_USDA=2.459
NC_035085.1	51093785	.	G	A	.	.	MAF_USDA=1.639
NC_035085.1	51093786	.	C	A	.	.	MAF_USDA=1.639
NC_035085.1	51093829	.	A	G	.	.	MAF_INRAE=1.667;MAF_USDA=2.459
NC_035085.1	51093894	.	A	C	.	.	MAF_INRAE=1.667;MAF_USDA=2.459
NC_035085.1	51093898	.	T	G	.	.	MAF_INRAE=15.19
NC_035085.1	51094008	.	A	T	.	.	MAF_INRAE=15.789;MAF_USDA=12.941
NC_035085.1	51094009	.	C	T	.	.	MAF_USDA=12.941
NC_035085.1	51094144	.	T	C	.	.	MAF_INRAE=1.667;MAF_USDA=4.918
NC_035085.1	51094309	.	C	T	.	.	MAF_INRAE=37.975;MAF_USDA=21.176
NC_035085.1	51094341	.	T	A	.	.	MAF_INRAE=5.696;MAF_USDA=33.529
NC_035085.1	51094791	.	G	A	.	.	MAF_INRAE=1.667;MAF_USDA=6.557
NC_035085.1	51094926	.	A	T	.	.	MAF_USDA=8.333
NC_035085.1	51094977	.	A	T	.	.	MAF_INRAE=25.316;MAF_USDA=13.529
NC_035085.1	51095032	.	A	C	.	.	MAF_INRAE=10.833
NC_035085.1	51095138	.	A	T	.	.	MAF_INRAE=39.241;MAF_USDA=12.353
NC_035085.1	51095167	.	C	A	.	.	MAF_INRAE=10.833;MAF_USDA=16.471
NC_035085.1	51095186	.	C	T	.	.	MAF_INRAE=15.0;MAF_USDA=9.412
NC_035085.1	51095188	.	A	T	.	.	MAF_INRAE=11.392
NC_035085.1	51095291	.	C	A	.	.	MAF_INRAE=19.62;MAF_USDA=20.492
NC_035085.1	51095343	.	G	A	.	.	MAF_INRAE=10.833;MAF_USDA=5.738
NC_035085.1	51095534	.	A	T	.	.	MAF_INRAE=16.456;MAF_USDA=32.353
NC_035085.1	51095584	.	G	A	.	.	MAF_INRAE=10.526
NC_035085.1	51095708	.	G	A	.	.	MAF_USDA=3.279
NC_035085.1	51095788	.	A	C	.	.	MAF_USDA=1.639
NC_035085.1	51095796	.	T	G	.	.	MAF_USDA=10.417
NC_035085.1	51095900	.	T	C	.	.	MAF_INRAE=11.392
NC_035085.1	51095903	.	A	T	.	.	MAF_INRAE=8.333
NC_035085.1	51095995	.	G	A	.	.	MAF_INRAE=8.861;MAF_USDA=15.882
NC_035085.1	51096067	.	G	A	.	.	MAF_INRAE=2.5;MAF_USDA=9.412
NC_035085.1	51096077	.	T	A	.	.	MAF_USDA=12.5
NC_035085.1	51096253	.	C	T	.	.	MAF_INRAE=25.949;MAF_USDA=9.412
NC_035085.1	51096267	.	C	A	.	.	MAF_INRAE=1.667;MAF_USDA=5.738
NC_035085.1	51096288	.	A	T	.	.	MAF_INRAE=1.667;MAF_USDA=5.738
NC_035085.1	51096360	.	T	C	.	.	MAF_INRAE=1.667;MAF_USDA=5.738
NC_035085.1	51096435	.	T	A	.	.	MAF_INRAE=7.595;MAF_USDA=4.118
NC_035085.1	51096442	.	A	T	.	.	MAF_INRAE=27.215;MAF_USDA=10.0
NC_035085.1	51096499	.	T	C	.	.	MAF_INRAE=6.962;MAF_USDA=3.529
NC_035085.1	51096510	.	G	T	.	.	MAF_USDA=12.5
NC_035085.1	51096557	.	C	T	.	.	MAF_INRAE=10.526;MAF_USDA=1.176
NC_035085.1	51096590	.	C	A	.	.	MAF_INRAE=13.924;MAF_USDA=8.235
NC_035085.1	51096773	.	A	G	.	.	MAF_INRAE=1.667;MAF_USDA=4.706
NC_035085.1	51096822	.	T	A	.	.	MAF_USDA=12.5
NC_035085.1	51096973	.	C	A	.	.	MAF_INRAE=15.19
NC_035085.1	51096998	.	T	C	.	.	MAF_INRAE=9.494;MAF_USDA=36.471
NC_035085.1	51097316	.	C	G	.	.	MAF_INRAE=1.667;MAF_USDA=5.738
NC_035085.1	51097319	.	T	A	.	.	MAF_USDA=1.639
NC_035085.1	51097610	.	T	C	.	.	MAF_INRAE=11.392
NC_035085.1	51097622	.	C	A	.	.	MAF_USDA=12.5
NC_035085.1	51097681	.	T	C	.	.	MAF_INRAE=1.667;MAF_USDA=5.738
NC_035085.1	51097867	.	C	T	.	.	MAF_INRAE=43.671;MAF_USDA=24.118
NC_035085.1	51098059	.	T	G	.	.	MAF_INRAE=1.667;MAF_USDA=5.738
NC_035085.1	51098067	.	T	G	.	.	MAF_INRAE=1.667;MAF_USDA=4.918
NC_035085.1	51098430	.	A	G	.	.	MAF_INRAE=1.667;MAF_USDA=5.738
NC_035085.1	51098585	.	C	T	.	.	MAF_INRAE=1.667;MAF_USDA=5.294
NC_035085.1	51098647	.	T	G	.	.	MAF_USDA=1.639
NC_035085.1	51098650	.	T	C	.	.	MAF_INRAE=1.667;MAF_USDA=5.738
NC_035085.1	51098685	.	C	T	.	.	MAF_INRAE=26.582;MAF_USDA=10.0
NC_035085.1	51098725	.	C	T	.	.	MAF_INRAE=1.667;MAF_USDA=5.738
NC_035085.1	51098793	.	C	T	.	.	MAF_INRAE=1.667;MAF_USDA=5.738
NC_035085.1	51098850	.	T	A	.	.	MAF_INRAE=1.667;MAF_USDA=4.918
NC_035085.1	51099189	.	C	A	.	.	MAF_INRAE=11.392
NC_035085.1	51099243	.	G	A	.	.	MAF_INRAE=12.658;MAF_USDA=5.738
NC_035085.1	51099349	.	T	G	.	.	MAF_INRAE=1.667;MAF_USDA=5.738
NC_035085.1	51099392	.	A	G	.	.	MAF_INRAE=15.0;MAF_USDA=9.412
NC_035085.1	51099505	.	T	G	.	.	MAF_INRAE=1.667;MAF_USDA=4.918
NC_035085.1	51099543	.	T	G	.	.	MAF_INRAE=1.667
NC_035085.1	51099619	.	A	T	.	.	MAF_INRAE=15.789;MAF_USDA=2.353
NC_035085.1	51099630	.	T	C	.	.	MAF_INRAE=26.316;MAF_USDA=16.471
NC_035085.1	51099642	.	T	A	.	.	MAF_INRAE=15.789;MAF_USDA=3.529
NC_035085.1	51099691	.	A	G	.	.	MAF_USDA=1.639
NC_035085.1	51099755	.	A	T	.	.	MAF_USDA=2.353
NC_035085.1	51099788	.	G	A	.	.	MAF_INRAE=26.582;MAF_USDA=10.0
NC_035085.1	51099796	.	G	A	.	.	MAF_USDA=12.5
NC_035085.1	51099833	.	G	T	.	.	MAF_INRAE=7.595;MAF_USDA=3.529
NC_035085.1	51099953	.	G	T	.	.	MAF_USDA=3.279
NC_035085.1	51100036	.	A	T	.	.	MAF_INRAE=13.924;MAF_USDA=8.333
NC_035085.1	51100051	.	G	A	.	.	MAF_INRAE=10.833
NC_035085.1	51100067	.	C	A	.	.	MAF_USDA=1.639
NC_035085.1	51100255	.	C	G	.	.	MAF_INRAE=1.667;MAF_USDA=5.738
NC_035085.1	51100269	.	C	T	.	.	MAF_INRAE=1.667;MAF_USDA=4.918
NC_035085.1	51100393	.	T	G	.	.	MAF_INRAE=12.5;MAF_USDA=11.475
NC_035085.1	51100481	.	T	C	.	.	MAF_INRAE=34.177;MAF_USDA=14.706
NC_035085.1	51100503	.	G	T	.	.	MAF_USDA=1.639
NC_035085.1	51100528	.	A	G	.	.	MAF_INRAE=1.667
NC_035085.1	51100555	.	A	G	.	.	MAF_INRAE=12.5;MAF_USDA=11.475
NC_035085.1	51100599	.	A	T	.	.	MAF_USDA=3.279
NC_035085.1	51100690	.	A	T	.	.	MAF_INRAE=1.667;MAF_USDA=6.557
NC_035085.1	51100786	.	A	T	.	.	MAF_INRAE=1.667;MAF_USDA=5.738
NC_035085.1	51100945	.	G	A	.	.	MAF_INRAE=1.667;MAF_USDA=4.918
NC_035085.1	51100948	.	G	C	.	.	MAF_INRAE=5.696;MAF_USDA=30.588
NC_035085.1	51100965	.	G	A	.	.	MAF_INRAE=10.526
NC_035085.1	51101045	.	C	T	.	.	MAF_INRAE=10.526
NC_035085.1	51101151	.	A	G	.	.	MAF_INRAE=27.215;MAF_USDA=14.118
NC_035085.1	51101348	.	C	A	.	.	MAF_USDA=4.167
NC_035085.1	51101397	.	T	C	.	.	MAF_INRAE=36.076;MAF_USDA=43.529
NC_035085.1	51101448	.	G	T	.	.	MAF_INRAE=11.392;MAF_USDA=2.459
NC_035085.1	51101451	.	G	A	.	.	MAF_INRAE=27.215;MAF_USDA=14.118
NC_035085.1	51101453	.	G	A	.	.	MAF_INRAE=32.5;MAF_USDA=14.706
NC_035085.1	51101604	.	C	T	.	.	MAF_INRAE=7.595;MAF_USDA=3.529
NC_035085.1	51101605	.	G	T	.	.	MAF_USDA=8.333
NC_035085.1	51101624	.	G	A	.	.	MAF_INRAE=1.667;MAF_USDA=6.471
NC_035085.1	51101759	.	C	A	.	.	MAF_INRAE=25.949;MAF_USDA=10.588
NC_035085.1	51101958	.	G	T	.	.	MAF_INRAE=11.392
NC_035085.1	51101985	.	T	A	.	.	MAF_INRAE=8.861;MAF_USDA=16.471
NC_035085.1	51102197	.	C	A	.	.	MAF_INRAE=7.595;MAF_USDA=3.529
NC_035085.1	51102258	.	T	A	.	.	MAF_USDA=12.5
NC_035085.1	51102349	.	C	T	.	.	MAF_INRAE=6.667
NC_035085.1	51102563	.	C	T	.	.	MAF_INRAE=1.667
NC_035085.1	51102583	.	A	T	.	.	MAF_INRAE=1.667;MAF_USDA=5.738
NC_035085.1	51102667	.	G	A	.	.	MAF_USDA=1.639
NC_035085.1	51102867	.	C	T	.	.	MAF_INRAE=34.81;MAF_USDA=40.0
NC_035085.1	51103097	.	C	A	.	.	MAF_USDA=2.459
NC_035085.1	51103233	.	C	T	.	.	MAF_INRAE=1.667;MAF_USDA=2.459
NC_035085.1	51103313	.	A	C	.	.	MAF_USDA=6.25
NC_035085.1	51103344	.	G	T	.	.	MAF_INRAE=1.667;MAF_USDA=5.738
NC_035085.1	51103425	.	A	C	.	.	MAF_INRAE=1.667;MAF_USDA=6.557
NC_035085.1	51103446	.	T	C	.	.	MAF_INRAE=1.667;MAF_USDA=2.459
NC_035085.1	51103563	.	A	G	.	.	MAF_INRAE=7.595;MAF_USDA=3.529
NC_035085.1	51103646	.	C	G	.	.	MAF_INRAE=10.526
NC_035085.1	51103748	.	C	A	.	.	MAF_INRAE=11.392;MAF_USDA=3.279
NC_035085.1	51103815	.	T	A	.	.	MAF_USDA=1.667
NC_035085.1	51103882	.	A	C	.	.	MAF_INRAE=8.228;MAF_USDA=15.882
NC_035085.1	51103922	.	T	G	.	.	MAF_INRAE=37.975;MAF_USDA=45.294
NC_035085.1	51103980	.	C	T	.	.	MAF_INRAE=35.833;MAF_USDA=27.083
NC_035085.1	51103981	.	G	A	.	.	MAF_USDA=1.639
NC_035085.1	51104032	.	T	C	.	.	MAF_USDA=4.098
NC_035085.1	51104066	.	C	A	.	.	MAF_INRAE=26.582;MAF_USDA=9.412
NC_035085.1	51104175	.	G	A	.	.	MAF_INRAE=7.595;MAF_USDA=3.529
NC_035085.1	51104207	.	A	T	.	.	MAF_INRAE=1.667;MAF_USDA=6.557
NC_035085.1	51104537	.	G	T	.	.	MAF_INRAE=1.667;MAF_USDA=5.738
NC_035085.1	51104601	.	T	A	.	.	MAF_USDA=7.059
NC_035085.1	51104620	.	T	A	.	.	MAF_USDA=1.639
NC_035085.1	51104622	.	A	C	.	.	MAF_USDA=7.647
NC_035085.1	51104625	.	T	C	.	.	MAF_USDA=2.459
NC_035085.1	51104802	.	T	G	.	.	MAF_INRAE=26.582;MAF_USDA=12.353
NC_035085.1	51104847	.	A	C	.	.	MAF_INRAE=36.076;MAF_USDA=31.765
NC_035085.1	51104850	.	T	C	.	.	MAF_USDA=1.639
NC_035085.1	51104896	.	A	G	.	.	MAF_INRAE=26.582;MAF_USDA=12.353
NC_035085.1	51105091	.	T	A	.	.	MAF_USDA=4.098
NC_035085.1	51105228	.	C	G	.	.	MAF_INRAE=11.392;MAF_USDA=11.765
NC_035085.1	51105260	.	C	T	.	.	MAF_INRAE=7.595;MAF_USDA=3.529
NC_035085.1	51105264	.	T	G	.	.	MAF_INRAE=12.025
NC_035085.1	51105297	.	G	A	.	.	MAF_INRAE=7.595;MAF_USDA=3.529
NC_035085.1	51105608	.	A	T	.	.	MAF_USDA=11.176
NC_035085.1	51105639	.	G	A	.	.	MAF_USDA=1.639
NC_035085.1	51105722	.	C	A	.	.	MAF_INRAE=11.392
NC_035085.1	51106048	.	C	T	.	.	MAF_INRAE=2.5
NC_035085.1	51106164	.	G	A	.	.	MAF_INRAE=14.167;MAF_USDA=9.412
NC_035085.1	51106256	.	C	A	.	.	MAF_USDA=1.639
NC_035085.1	51106380	.	T	A	.	.	MAF_INRAE=15.789;MAF_USDA=12.941
NC_035085.1	51106443	.	G	A	.	.	MAF_INRAE=1.667;MAF_USDA=5.738
NC_035085.1	51106506	.	T	A	.	.	MAF_INRAE=15.19
NC_035085.1	51106623	.	C	T	.	.	MAF_INRAE=15.833;MAF_USDA=4.098
NC_035085.1	51106902	.	A	G	.	.	MAF_INRAE=1.667;MAF_USDA=4.918
NC_035085.1	51106955	.	G	A	.	.	MAF_INRAE=10.833
NC_035085.1	51107004	.	G	A	.	.	MAF_INRAE=10.759;MAF_USDA=3.279
NC_035085.1	51107037	.	A	T	.	.	MAF_INRAE=8.861;MAF_USDA=37.5
NC_035085.1	51107041	.	A	T	.	.	MAF_USDA=2.459
NC_035085.1	51107056	.	A	T	.	.	MAF_INRAE=10.127;MAF_USDA=24.118
NC_035085.1	51107314	.	A	G	.	.	MAF_INRAE=1.667;MAF_USDA=4.918
NC_035085.1	51107379	.	C	T	.	.	MAF_INRAE=1.667;MAF_USDA=2.459
NC_035085.1	51107432	.	G	A	.	.	MAF_INRAE=1.667;MAF_USDA=5.738
NC_035085.1	51107497	.	A	T	.	.	MAF_INRAE=1.667;MAF_USDA=5.738
NC_035085.1	51107562	.	A	G	.	.	MAF_INRAE=1.667;MAF_USDA=4.918
NC_035085.1	51107613	.	T	G	.	.	MAF_USDA=2.941
NC_035085.1	51107618	.	A	T	.	.	MAF_INRAE=1.667;MAF_USDA=4.918
NC_035085.1	51107645	.	A	C	.	.	MAF_USDA=1.639
NC_035085.1	51107689	.	T	C	.	.	MAF_INRAE=1.667;MAF_USDA=5.738
NC_035085.1	51107701	.	T	A	.	.	MAF_INRAE=8.861;MAF_USDA=19.412
NC_035085.1	51107745	.	A	G	.	.	MAF_INRAE=1.667;MAF_USDA=5.738
NC_035085.1	51107749	.	C	A	.	.	MAF_USDA=4.098
NC_035085.1	51107774	.	C	A	.	.	MAF_INRAE=1.667;MAF_USDA=5.833
NC_035085.1	51107852	.	G	T	.	.	MAF_USDA=1.639
NC_035085.1	51107882	.	C	T	.	.	MAF_INRAE=7.595;MAF_USDA=2.941
NC_035085.1	51108022	.	C	T	.	.	MAF_INRAE=1.667;MAF_USDA=4.918
NC_035085.1	51108145	.	T	A	.	.	MAF_USDA=4.098
NC_035085.1	51108164	.	C	A	.	.	MAF_USDA=4.098
NC_035085.1	51108207	.	C	A	.	.	MAF_INRAE=25.949;MAF_USDA=10.0
NC_035085.1	51108209	.	T	A	.	.	MAF_INRAE=16.667
NC_035085.1	51108217	.	A	G	.	.	MAF_INRAE=25.949
NC_035085.1	51108218	.	G	T	.	.	MAF_USDA=4.098
NC_035085.1	51108220	.	C	A	.	.	MAF_INRAE=8.861;MAF_USDA=19.412
NC_035085.1	51108326	.	C	T	.	.	MAF_USDA=1.639
NC_035085.1	51108389	.	C	A	.	.	MAF_USDA=8.333
NC_035085.1	51108401	.	T	G	.	.	MAF_USDA=4.098
NC_035085.1	51108410	.	G	A	.	.	MAF_INRAE=49.367;MAF_USDA=24.706
NC_035085.1	51108484	.	C	T	.	.	MAF_USDA=1.639
NC_035085.1	51108591	.	C	T	.	.	MAF_INRAE=10.526;MAF_USDA=1.639
NC_035085.1	51108694	.	T	C	.	.	MAF_INRAE=1.667;MAF_USDA=5.738
NC_035085.1	51108761	.	A	C	.	.	MAF_INRAE=11.392
NC_035085.1	51108984	.	T	G	.	.	MAF_USDA=8.333
NC_035085.1	51109001	.	T	G	.	.	MAF_INRAE=16.667;MAF_USDA=7.377
NC_035085.1	51109005	.	A	G	.	.	MAF_INRAE=16.667;MAF_USDA=7.377
NC_035085.1	51109007	.	A	G	.	.	MAF_INRAE=13.291;MAF_USDA=34.706
NC_035085.1	51109028	.	C	T	.	.	MAF_USDA=1.639
NC_035085.1	51109041	.	G	A	.	.	MAF_INRAE=2.5
NC_035085.1	51109090	.	C	T	.	.	MAF_INRAE=11.392
NC_035085.1	51109158	.	A	G	.	.	MAF_INRAE=48.734;MAF_USDA=24.706
NC_035085.1	51109222	.	G	A	.	.	MAF_INRAE=16.667;MAF_USDA=4.098
NC_035085.1	51109226	.	C	A	.	.	MAF_INRAE=11.392;MAF_USDA=1.639
NC_035085.1	51109505	.	C	A	.	.	MAF_INRAE=11.392
NC_035085.1	51109699	.	T	A	.	.	MAF_INRAE=8.228;MAF_USDA=20.0
NC_035085.1	51109975	.	C	T	.	.	MAF_INRAE=1.667;MAF_USDA=5.738
NC_035085.1	51110032	.	G	C	.	.	MAF_INRAE=1.667;MAF_USDA=5.738
NC_035085.1	51110106	.	C	A	.	.	MAF_INRAE=8.861;MAF_USDA=19.412
NC_035085.1	51110115	.	G	A	.	.	MAF_INRAE=8.861;MAF_USDA=19.412
NC_035085.1	51110124	.	A	T	.	.	MAF_USDA=1.639
NC_035085.1	51110199	.	A	G	.	.	MAF_INRAE=8.861;MAF_USDA=18.235
NC_035085.1	51110265	.	C	A	.	.	MAF_INRAE=5.696;MAF_USDA=24.118
NC_035085.1	51110510	.	C	T	.	.	MAF_INRAE=15.0;MAF_USDA=9.412
NC_035085.1	51110516	.	A	C	.	.	MAF_INRAE=8.861;MAF_USDA=19.412
NC_035085.1	51110537	.	A	G	.	.	MAF_INRAE=1.667;MAF_USDA=5.738
NC_035085.1	51110586	.	G	A	.	.	MAF_USDA=1.639
NC_035085.1	51110710	.	T	G	.	.	MAF_INRAE=1.667;MAF_USDA=2.459
NC_035085.1	51110794	.	T	A	.	.	MAF_INRAE=8.861;MAF_USDA=20.588
NC_035085.1	51110846	.	G	A	.	.	MAF_INRAE=5.696;MAF_USDA=24.118
NC_035085.1	51110915	.	A	T	.	.	MAF_USDA=1.639
NC_035085.1	51110916	.	T	A	.	.	MAF_USDA=1.639
NC_035085.1	51111026	.	G	C	.	.	MAF_INRAE=27.215;MAF_USDA=7.377
NC_035085.1	51111332	.	G	A	.	.	MAF_INRAE=2.5;MAF_USDA=8.824
NC_035085.1	51111340	.	C	T	.	.	MAF_INRAE=9.494;MAF_USDA=20.0
NC_035085.1	51111341	.	G	A	.	.	MAF_INRAE=2.5;MAF_USDA=8.824
NC_035085.1	51111581	.	T	A	.	.	MAF_INRAE=1.667;MAF_USDA=4.918
NC_035085.1	51111823	.	C	T	.	.	MAF_INRAE=8.861;MAF_USDA=20.588
NC_035085.1	51111900	.	A	G	.	.	MAF_INRAE=8.861;MAF_USDA=20.588
NC_035085.1	51111936	.	G	A	.	.	MAF_INRAE=8.228;MAF_USDA=2.941
NC_035085.1	51112033	.	T	C	.	.	MAF_INRAE=8.861;MAF_USDA=20.588
NC_035085.1	51112036	.	A	C	.	.	MAF_INRAE=8.333;MAF_USDA=20.588
NC_035085.1	51112281	.	A	G	.	.	MAF_INRAE=8.861;MAF_USDA=20.0
NC_035085.1	51112370	.	T	A	.	.	MAF_INRAE=8.861;MAF_USDA=20.588
NC_035085.1	51112398	.	G	C	.	.	MAF_INRAE=18.987;MAF_USDA=8.929
NC_035085.1	51112629	.	A	T	.	.	MAF_USDA=16.667
NC_035085.1	51112640	.	C	T	.	.	MAF_USDA=16.667
NC_035085.1	51112654	.	T	A	.	.	MAF_INRAE=8.861;MAF_USDA=20.588
NC_035085.1	51112727	.	G	T	.	.	MAF_INRAE=8.861;MAF_USDA=20.588
NC_035085.1	51112730	.	G	A	.	.	MAF_INRAE=8.333;MAF_USDA=21.176
NC_035085.1	51112770	.	G	C	.	.	MAF_INRAE=16.667;MAF_USDA=2.459
NC_035085.1	51112777	.	G	A	.	.	MAF_INRAE=8.861;MAF_USDA=20.0
NC_035085.1	51112782	.	C	T	.	.	MAF_INRAE=27.848;MAF_USDA=2.5
NC_035085.1	51112806	.	T	C	.	.	MAF_USDA=1.667
NC_035085.1	51112828	.	A	C	.	.	MAF_INRAE=33.544;MAF_USDA=29.412
NC_035085.1	51112871	.	G	T	.	.	MAF_USDA=1.639
NC_035085.1	51112935	.	C	T	.	.	MAF_INRAE=31.579
NC_035085.1	51113039	.	G	T	.	.	MAF_USDA=45.652
NC_035085.1	51113043	.	G	C	.	.	MAF_INRAE=2.5
NC_035085.1	51113068	.	A	T	.	.	MAF_INRAE=4.167;MAF_USDA=47.917
NC_035085.1	51114382	.	A	C	.	.	MAF_INRAE=18.987;MAF_USDA=10.417
NC_035085.1	51114431	.	C	T	.	.	MAF_USDA=4.918
NC_035085.1	51114442	.	A	G	.	.	MAF_INRAE=5.696;MAF_USDA=22.353
NC_035085.1	51114539	.	A	C	.	.	MAF_USDA=5.833
NC_035085.1	51114551	.	G	A	.	.	MAF_INRAE=5.696;MAF_USDA=23.81
NC_035085.1	51114765	.	C	T	.	.	MAF_INRAE=2.5;MAF_USDA=26.786
NC_035085.1	51114950	.	C	G	.	.	MAF_INRAE=2.5;MAF_USDA=7.738
NC_035085.1	51115039	.	T	G	.	.	MAF_INRAE=12.025;MAF_USDA=23.81
NC_035085.1	51115091	.	C	A	.	.	MAF_INRAE=2.5;MAF_USDA=8.333
NC_035085.1	51115122	.	T	A	.	.	MAF_USDA=4.167
NC_035085.1	51115123	.	T	A	.	.	MAF_USDA=4.167
NC_035085.1	51115139	.	G	T	.	.	MAF_USDA=1.667
NC_035085.1	51115165	.	T	A	.	.	MAF_INRAE=16.667;MAF_USDA=3.333
NC_035085.1	51115285	.	C	T	.	.	MAF_INRAE=8.861;MAF_USDA=19.643
NC_035085.1	51115294	.	G	A	.	.	MAF_USDA=1.667
NC_035085.1	51115376	.	C	T	.	.	MAF_INRAE=10.127;MAF_USDA=7.738
NC_035085.1	51115413	.	C	T	.	.	MAF_INRAE=2.5;MAF_USDA=7.738
NC_035085.1	51115415	.	C	T	.	.	MAF_USDA=2.5
NC_035085.1	51115452	.	C	A	.	.	MAF_INRAE=8.861;MAF_USDA=2.083
NC_035085.1	51115515	.	T	A	.	.	MAF_INRAE=15.789;MAF_USDA=2.976
NC_035085.1	51115570	.	G	T	.	.	MAF_INRAE=8.333
NC_035085.1	51115575	.	A	G	.	.	MAF_INRAE=15.789;MAF_USDA=2.976
NC_035085.1	51115581	.	G	A	.	.	MAF_USDA=11.31
NC_035085.1	51115627	.	G	T	.	.	MAF_INRAE=12.658;MAF_USDA=23.81
NC_035085.1	51115651	.	C	T	.	.	MAF_INRAE=15.789;MAF_USDA=2.381
NC_035085.1	51115693	.	T	C	.	.	MAF_USDA=1.667
NC_035085.1	51115694	.	G	T	.	.	MAF_INRAE=8.333;MAF_USDA=21.429
NC_035085.1	51115696	.	A	C	.	.	MAF_INRAE=8.333;MAF_USDA=23.81
NC_035085.1	51115702	.	T	G	.	.	MAF_INRAE=2.5;MAF_USDA=8.333
NC_035085.1	51115715	.	T	A	.	.	MAF_INRAE=12.658;MAF_USDA=23.81
NC_035085.1	51115807	.	A	C	.	.	MAF_USDA=4.167
NC_035085.1	51115810	.	C	A	.	.	MAF_USDA=4.167
NC_035085.1	51115937	.	T	C	.	.	MAF_INRAE=15.789;MAF_USDA=2.976
NC_035085.1	51115984	.	A	T	.	.	MAF_INRAE=12.658;MAF_USDA=23.214
NC_035085.1	51116026	.	T	A	.	.	MAF_INRAE=12.025;MAF_USDA=23.81
NC_035085.1	51116047	.	C	T	.	.	MAF_INRAE=1.667;MAF_USDA=5.833
NC_035085.1	51116074	.	G	A	.	.	MAF_USDA=12.5
NC_035085.1	51116118	.	T	C	.	.	MAF_INRAE=12.658;MAF_USDA=23.81
NC_035085.1	51116135	.	G	T	.	.	MAF_INRAE=12.658;MAF_USDA=23.81
NC_035085.1	51116267	.	A	T	.	.	MAF_INRAE=12.658;MAF_USDA=24.405
NC_035085.1	51116297	.	T	C	.	.	MAF_INRAE=37.342;MAF_USDA=25.904
NC_035085.1	51116347	.	A	G	.	.	MAF_INRAE=12.025;MAF_USDA=24.096
NC_035085.1	51116368	.	T	A	.	.	MAF_USDA=4.167
NC_035085.1	51116380	.	T	A	.	.	MAF_USDA=2.5
NC_035085.1	51116409	.	G	A	.	.	MAF_INRAE=2.5;MAF_USDA=8.333
NC_035085.1	51116502	.	T	A	.	.	MAF_USDA=16.071
NC_035085.1	51116507	.	T	C	.	.	MAF_USDA=3.333
NC_035085.1	51116581	.	T	G	.	.	MAF_INRAE=31.646;MAF_USDA=20.238
NC_035085.1	51116598	.	T	C	.	.	MAF_INRAE=2.5
NC_035085.1	51116630	.	A	T	.	.	MAF_INRAE=15.0;MAF_USDA=9.524
NC_035085.1	51116725	.	G	T	.	.	MAF_USDA=1.667
NC_035085.1	51116735	.	T	A	.	.	MAF_USDA=1.667
NC_035085.1	51116737	.	G	A	.	.	MAF_USDA=2.5
NC_035085.1	51116766	.	A	G	.	.	MAF_USDA=2.5
NC_035085.1	51116771	.	A	G	.	.	MAF_INRAE=25.949;MAF_USDA=13.333
NC_035085.1	51116781	.	G	A	.	.	MAF_INRAE=15.0
NC_035085.1	51116801	.	A	G	.	.	MAF_INRAE=15.789;MAF_USDA=4.167
NC_035085.1	51116806	.	T	C	.	.	MAF_INRAE=15.0;MAF_USDA=24.138
NC_035085.1	51116813	.	G	C	.	.	MAF_INRAE=22.152;MAF_USDA=21.084
NC_035085.1	51116822	.	G	T	.	.	MAF_INRAE=15.789
NC_035085.1	51116842	.	C	A	.	.	MAF_INRAE=15.823;MAF_USDA=31.25
NC_035085.1	51116861	.	A	G	.	.	MAF_INRAE=15.789;MAF_USDA=4.167
NC_035085.1	51116887	.	T	C	.	.	MAF_USDA=1.667
NC_035085.1	51116904	.	G	A	.	.	MAF_USDA=1.667
NC_035085.1	51116915	.	G	A	.	.	MAF_USDA=5.0
NC_035085.1	51116974	.	G	A	.	.	MAF_USDA=2.459
NC_035085.1	51118230	.	T	C	.	.	MAF_USDA=1.639
NC_035085.1	51118248	.	A	T	.	.	MAF_USDA=8.197
NC_035085.1	51118776	.	A	C	.	.	MAF_USDA=13.043
NC_035085.1	51118801	.	AAATGCA	AAATGCT	.	.	MAF_USDA=43.478
NC_035085.1	51118816	.	C	T	.	.	MAF_USDA=13.529
NC_035085.1	51118819	.	G	T	.	.	MAF_USDA=7.647
NC_035085.1	51118831	.	C	T	.	.	MAF_USDA=37.5
NC_035085.1	51118857	.	C	T	.	.	MAF_USDA=12.5
NC_035085.1	51118867	.	G	T	.	.	MAF_USDA=20.0
NC_035085.1	51118882	.	C	T	.	.	MAF_USDA=7.377
NC_035085.1	51118884	.	T	G	.	.	MAF_USDA=8.824
NC_035085.1	51118892	.	G	A	.	.	MAF_INRAE=7.595;MAF_USDA=3.529
NC_035085.1	51118895	.	C	T	.	.	MAF_USDA=4.918
NC_035085.1	51118923	.	A	G	.	.	MAF_USDA=1.639
NC_035085.1	51118933	.	G	A	.	.	MAF_USDA=21.176
NC_035085.1	51118974	.	A	C	.	.	MAF_USDA=1.639
NC_035085.1	51119122	.	G	A	.	.	MAF_USDA=2.941
NC_035085.1	51119144	.	T	G	.	.	MAF_USDA=12.5
NC_035085.1	51119154	.	G	T	.	.	MAF_INRAE=13.924;MAF_USDA=8.235
NC_035085.1	51119216	.	G	T	.	.	MAF_INRAE=12.658;MAF_USDA=24.118
NC_035085.1	51119222	.	G	A	.	.	MAF_INRAE=13.291;MAF_USDA=8.235
NC_035085.1	51119226	.	A	G	.	.	MAF_INRAE=13.291;MAF_USDA=24.118
NC_035085.1	51119228	.	C	T	.	.	MAF_INRAE=8.333;MAF_USDA=24.118
NC_035085.1	51119232	.	A	G	.	.	MAF_INRAE=1.667;MAF_USDA=4.918
NC_035085.1	51119247	.	A	T	.	.	MAF_INRAE=11.392
NC_035085.1	51119251	.	C	T	.	.	MAF_USDA=37.5
NC_035085.1	51119302	.	G	A	.	.	MAF_INRAE=1.667
NC_035085.1	51119369	.	G	A	.	.	MAF_USDA=1.639
NC_035085.1	51119404	.	G	T	.	.	MAF_USDA=1.639
NC_035085.1	51119502	.	A	C	.	.	MAF_INRAE=13.924;MAF_USDA=28.824
NC_035085.1	51119620	.	A	C	.	.	MAF_INRAE=8.861;MAF_USDA=20.588
NC_035085.1	51119630	.	C	T	.	.	MAF_USDA=2.459
NC_035085.1	51119685	.	C	T	.	.	MAF_INRAE=8.861;MAF_USDA=20.588
NC_035085.1	51119709	.	T	C	.	.	MAF_INRAE=12.658;MAF_USDA=22.941
NC_035085.1	51119753	.	C	T	.	.	MAF_INRAE=13.924;MAF_USDA=7.647
NC_035085.1	51119813	.	A	G	.	.	MAF_INRAE=15.789;MAF_USDA=2.459
NC_035085.1	51119848	.	T	G	.	.	MAF_USDA=1.639
NC_035085.1	51119929	.	G	T	.	.	MAF_INRAE=22.152;MAF_USDA=6.471
NC_035085.1	51119936	.	T	A	.	.	MAF_INRAE=21.519
NC_035085.1	51119945	.	T	A	.	.	MAF_INRAE=22.785;MAF_USDA=2.083
NC_035085.1	51119976	.	T	C	.	.	MAF_INRAE=25.316;MAF_USDA=9.412
NC_035085.1	51119992	.	T	C	.	.	MAF_INRAE=24.051;MAF_USDA=10.0
NC_035085.1	51120024	.	C	A	.	.	MAF_USDA=4.098
NC_035085.1	51120069	.	C	A	.	.	MAF_INRAE=4.167;MAF_USDA=10.588
NC_035085.1	51120212	.	G	A	.	.	MAF_INRAE=25.949;MAF_USDA=10.0
NC_035085.1	51120228	.	C	T	.	.	MAF_INRAE=1.667;MAF_USDA=4.918
NC_035085.1	51120246	.	C	G	.	.	MAF_INRAE=15.789;MAF_USDA=2.941
NC_035085.1	51120250	.	G	T	.	.	MAF_INRAE=8.333;MAF_USDA=23.529
NC_035085.1	51120255	.	T	C	.	.	MAF_INRAE=4.167;MAF_USDA=10.0
NC_035085.1	51120290	.	G	T	.	.	MAF_INRAE=1.667;MAF_USDA=4.918
NC_035085.1	51120323	.	C	T	.	.	MAF_INRAE=13.924;MAF_USDA=7.647
NC_035085.1	51120393	.	C	A	.	.	MAF_USDA=7.5
NC_035085.1	51120419	.	C	T	.	.	MAF_USDA=6.557
NC_035085.1	51120437	.	C	T	.	.	MAF_USDA=11.765
NC_035085.1	51120440	.	A	G	.	.	MAF_USDA=1.639
NC_035085.1	51120443	.	G	C	.	.	MAF_INRAE=18.987;MAF_USDA=9.412
NC_035085.1	51120463	.	G	A	.	.	MAF_INRAE=15.789;MAF_USDA=2.941
NC_035085.1	51120503	.	A	G	.	.	MAF_INRAE=12.658;MAF_USDA=24.706
NC_035085.1	51120650	.	C	A	.	.	MAF_INRAE=18.987;MAF_USDA=14.706
NC_035085.1	51120758	.	C	A	.	.	MAF_INRAE=8.228;MAF_USDA=21.176
NC_035085.1	51120956	.	A	T	.	.	MAF_INRAE=7.595;MAF_USDA=3.529
NC_035085.1	51120975	.	T	A	.	.	MAF_INRAE=15.789;MAF_USDA=4.118
NC_035085.1	51120995	.	C	A	.	.	MAF_INRAE=37.342;MAF_USDA=20.238
NC_035085.1	51121008	.	T	C	.	.	MAF_INRAE=1.667;MAF_USDA=5.738
NC_035085.1	51121067	.	C	T	.	.	MAF_USDA=1.639
NC_035085.1	51121111	.	T	G	.	.	MAF_USDA=1.639
NC_035085.1	51121121	.	C	T	.	.	MAF_USDA=1.639
NC_035085.1	51121196	.	G	A	.	.	MAF_USDA=1.639
NC_035085.1	51121374	.	T	C	.	.	MAF_USDA=2.459
NC_035085.1	51121387	.	A	C	.	.	MAF_USDA=1.639
NC_035085.1	51121405	.	A	G	.	.	MAF_USDA=16.667
NC_035085.1	51121896	.	C	T	.	.	MAF_INRAE=15.0;MAF_USDA=7.647
NC_035085.1	51122026	.	T	C	.	.	MAF_INRAE=15.789;MAF_USDA=4.706
NC_035085.1	51122091	.	C	T	.	.	MAF_USDA=11.176
NC_035085.1	51122172	.	C	T	.	.	MAF_USDA=11.176
NC_035085.1	51122175	.	C	A	.	.	MAF_USDA=8.333
NC_035085.1	51122200	.	A	G	.	.	MAF_INRAE=11.392
NC_035085.1	51122454	.	T	A	.	.	MAF_INRAE=1.667;MAF_USDA=13.934
NC_035085.1	51122618	.	C	A	.	.	MAF_INRAE=1.667;MAF_USDA=14.167
NC_035085.1	51122637	.	G	T	.	.	MAF_USDA=4.167
NC_035085.1	51122709	.	T	G	.	.	MAF_INRAE=37.342;MAF_USDA=34.706
NC_035085.1	51122808	.	C	T	.	.	MAF_INRAE=15.833;MAF_USDA=4.098
NC_035085.1	51122809	.	G	A	.	.	MAF_USDA=4.167
NC_035085.1	51122863	.	T	C	.	.	MAF_INRAE=21.519;MAF_USDA=22.619
NC_035085.1	51122918	.	C	T	.	.	MAF_USDA=1.639
NC_035085.1	51122933	.	C	T	.	.	MAF_INRAE=18.987;MAF_USDA=9.412
NC_035085.1	51122959	.	G	C	.	.	MAF_INRAE=15.789;MAF_USDA=2.353
NC_035085.1	51123022	.	C	T	.	.	MAF_INRAE=1.667;MAF_USDA=15.294
NC_035085.1	51123060	.	C	A	.	.	MAF_INRAE=1.667;MAF_USDA=6.557
NC_035085.1	51123072	.	T	C	.	.	MAF_INRAE=21.519;MAF_USDA=22.941
NC_035085.1	51123165	.	A	C	.	.	MAF_USDA=1.639
NC_035085.1	51123202	.	C	A	.	.	MAF_USDA=4.918
NC_035085.1	51123266	.	C	T	.	.	MAF_USDA=2.459
NC_035085.1	51123268	.	G	A	.	.	MAF_INRAE=39.873;MAF_USDA=20.588
NC_035085.1	51123359	.	G	T	.	.	MAF_USDA=10.417
NC_035085.1	51123399	.	C	T	.	.	MAF_INRAE=20.886;MAF_USDA=25.294
NC_035085.1	51123404	.	C	A	.	.	MAF_USDA=2.459
NC_035085.1	51123432	.	G	T	.	.	MAF_USDA=1.639
NC_035085.1	51123433	.	T	G	.	.	MAF_USDA=1.639
NC_035085.1	51123450	.	C	T	.	.	MAF_INRAE=1.667;MAF_USDA=1.639
NC_035085.1	51123577	.	C	T	.	.	MAF_USDA=1.639
NC_035085.1	51123589	.	G	T	.	.	MAF_USDA=4.918
NC_035085.1	51123794	.	T	C	.	.	MAF_INRAE=21.519;MAF_USDA=22.353
NC_035085.1	51123809	.	T	G	.	.	MAF_INRAE=18.987;MAF_USDA=8.824
NC_035085.1	51123812	.	T	A	.	.	MAF_INRAE=25.0;MAF_USDA=22.353
NC_035085.1	51123986	.	T	A	.	.	MAF_USDA=2.459
NC_035085.1	51124020	.	T	A	.	.	MAF_INRAE=39.873;MAF_USDA=16.667
NC_035085.1	51124067	.	C	A	.	.	MAF_INRAE=17.5;MAF_USDA=16.667
NC_035085.1	51124126	.	C	G	.	.	MAF_USDA=4.098
NC_035085.1	51124528	.	T	C	.	.	MAF_INRAE=8.861;MAF_USDA=19.412
NC_035085.1	51124585	.	C	T	.	.	MAF_INRAE=15.0;MAF_USDA=8.235
NC_035085.1	51124617	.	A	C	.	.	MAF_INRAE=1.667;MAF_USDA=5.738
NC_035085.1	51124662	.	C	A	.	.	MAF_USDA=4.918
NC_035085.1	51124747	.	C	T	.	.	MAF_USDA=2.459
NC_035085.1	51124748	.	G	A	.	.	MAF_USDA=2.459
NC_035085.1	51124771	.	T	A	.	.	MAF_INRAE=8.861;MAF_USDA=19.412
NC_035085.1	51124783	.	G	A	.	.	MAF_USDA=4.098
NC_035085.1	51124945	.	A	C	.	.	MAF_INRAE=30.38;MAF_USDA=28.824
NC_035085.1	51125087	.	T	G	.	.	MAF_INRAE=16.667;MAF_USDA=4.918
NC_035085.1	51125211	.	G	T	.	.	MAF_INRAE=17.5;MAF_USDA=2.459
NC_035085.1	51125373	.	A	C	.	.	MAF_USDA=1.639
NC_035085.1	51125418	.	C	T	.	.	MAF_USDA=1.639
NC_035085.1	51125610	.	G	A	.	.	MAF_USDA=9.016
NC_035085.1	51125641	.	C	T	.	.	MAF_INRAE=10.833
NC_035085.1	51125716	.	C	T	.	.	MAF_USDA=2.459
NC_035085.1	51125720	.	T	A	.	.	MAF_USDA=5.738
NC_035085.1	51125739	.	A	C	.	.	MAF_INRAE=18.333;MAF_USDA=15.574
NC_035085.1	51125753	.	T	C	.	.	MAF_USDA=5.738
NC_035085.1	51125764	.	A	G	.	.	MAF_INRAE=42.105;MAF_USDA=10.417
NC_035085.1	51125824	.	A	G	.	.	MAF_INRAE=14.557;MAF_USDA=10.588
NC_035085.1	51125842	.	T	G	.	.	MAF_INRAE=2.5;MAF_USDA=11.475
NC_035085.1	51126082	.	A	T	.	.	MAF_INRAE=2.5;MAF_USDA=10.656
NC_035085.1	51126264	.	T	A	.	.	MAF_USDA=3.529
NC_035085.1	51126306	.	C	A	.	.	MAF_INRAE=5.063
NC_035085.1	51126400	.	T	C	.	.	MAF_INRAE=18.333;MAF_USDA=16.393
NC_035085.1	51126471	.	C	T	.	.	MAF_INRAE=18.333;MAF_USDA=16.393
NC_035085.1	51126483	.	A	G	.	.	MAF_INRAE=18.333;MAF_USDA=16.393
NC_035085.1	51126587	.	T	A	.	.	MAF_INRAE=5.0;MAF_USDA=18.824
NC_035085.1	51126619	.	C	T	.	.	MAF_USDA=1.639
NC_035085.1	51126625	.	T	C	.	.	MAF_INRAE=15.789;MAF_USDA=3.529
NC_035085.1	51126626	.	C	T	.	.	MAF_INRAE=16.667;MAF_USDA=4.918
NC_035085.1	51126719	.	C	T	.	.	MAF_INRAE=1.667;MAF_USDA=5.738
NC_035085.1	51126989	.	A	C	.	.	MAF_INRAE=43.671;MAF_USDA=26.471
NC_035085.1	51127213	.	A	C	.	.	MAF_USDA=4.167
NC_035085.1	51127283	.	A	C	.	.	MAF_USDA=6.557
NC_035085.1	51127284	.	T	A	.	.	MAF_INRAE=12.658;MAF_USDA=10.588
NC_035085.1	51127316	.	A	G	.	.	MAF_INRAE=14.557;MAF_USDA=18.824
NC_035085.1	51127411	.	A	C	.	.	MAF_USDA=12.353
NC_035085.1	51127495	.	T	G	.	.	MAF_USDA=1.639
NC_035085.1	51127604	.	A	G	.	.	MAF_USDA=1.639
NC_035085.1	51127710	.	T	G	.	.	MAF_INRAE=5.0;MAF_USDA=18.235
NC_035085.1	51128214	.	T	G	.	.	MAF_INRAE=18.333;MAF_USDA=16.393
NC_035085.1	51128232	.	C	T	.	.	MAF_USDA=3.279
NC_035085.1	51128326	.	T	G	.	.	MAF_USDA=2.353
NC_035085.1	51128515	.	A	G	.	.	MAF_USDA=4.098
NC_035085.1	51128610	.	A	G	.	.	MAF_INRAE=1.667
NC_035085.1	51128640	.	C	A	.	.	MAF_USDA=1.639
NC_035085.1	51128664	.	C	T	.	.	MAF_INRAE=16.667;MAF_USDA=10.656
NC_035085.1	51128670	.	G	T	.	.	MAF_INRAE=12.658;MAF_USDA=4.118
NC_035085.1	51128697	.	A	C	.	.	MAF_INRAE=15.823;MAF_USDA=15.882
NC_035085.1	51128952	.	C	T	.	.	MAF_USDA=1.639
NC_035085.1	51129014	.	C	T	.	.	MAF_USDA=3.279
NC_035085.1	51129103	.	C	T	.	.	MAF_USDA=1.639
NC_035085.1	51129146	.	C	T	.	.	MAF_INRAE=18.333;MAF_USDA=16.393
NC_035085.1	51129155	.	C	T	.	.	MAF_USDA=1.639
NC_035085.1	51129382	.	C	T	.	.	MAF_INRAE=1.667;MAF_USDA=5.738
NC_035085.1	51129400	.	G	A	.	.	MAF_INRAE=13.924;MAF_USDA=7.647
NC_035085.1	51129417	.	G	C	.	.	MAF_USDA=1.639
NC_035085.1	51129601	.	C	A	.	.	MAF_INRAE=15.789;MAF_USDA=2.941
NC_035085.1	51129760	.	C	A	.	.	MAF_USDA=12.5
NC_035085.1	51129903	.	C	T	.	.	MAF_INRAE=18.333;MAF_USDA=17.213
NC_035085.1	51129918	.	A	G	.	.	MAF_INRAE=12.658;MAF_USDA=11.176
NC_035085.1	51130152	.	G	A	.	.	MAF_INRAE=12.658;MAF_USDA=10.588
NC_035085.1	51130242	.	G	A	.	.	MAF_INRAE=6.667
NC_035085.1	51130282	.	C	T	.	.	MAF_INRAE=5.0;MAF_USDA=15.882
NC_035085.1	51130410	.	G	A	.	.	MAF_INRAE=12.658;MAF_USDA=4.706
NC_035085.1	51130500	.	C	T	.	.	MAF_INRAE=11.392;MAF_USDA=12.941
NC_035085.1	51130566	.	A	C	.	.	MAF_USDA=5.738
NC_035085.1	51130578	.	T	C	.	.	MAF_INRAE=2.5;MAF_USDA=10.656
NC_035085.1	51130671	.	C	T	.	.	MAF_USDA=2.459
NC_035085.1	51130798	.	G	T	.	.	MAF_USDA=1.639
NC_035085.1	51130883	.	G	T	.	.	MAF_INRAE=13.924;MAF_USDA=10.0
NC_035085.1	51130892	.	C	A	.	.	MAF_INRAE=16.667;MAF_USDA=8.235
NC_035085.1	51130893	.	G	A	.	.	MAF_USDA=1.639
NC_035085.1	51130974	.	C	T	.	.	MAF_INRAE=45.57;MAF_USDA=6.25
NC_035085.1	51130975	.	G	T	.	.	MAF_INRAE=16.667
NC_035085.1	51131107	.	T	A,C	.	.	MAF_INRAE=1.667;MAF_USDA=6.25
NC_035085.1	51131113	.	T	A	.	.	MAF_USDA=4.167
NC_035085.1	51131186	.	A	C	.	.	MAF_INRAE=10.526
NC_035085.1	51131286	.	T	A	.	.	MAF_USDA=1.639
NC_035085.1	51131299	.	T	A	.	.	MAF_USDA=1.639
NC_035085.1	51131319	.	T	G	.	.	MAF_USDA=1.639
NC_035085.1	51131480	.	G	A	.	.	MAF_USDA=1.639
NC_035085.1	51131516	.	G	A	.	.	MAF_USDA=1.639
NC_035085.1	51131568	.	C	A	.	.	MAF_INRAE=5.063
NC_035085.1	51131600	.	G	A	.	.	MAF_INRAE=5.0;MAF_USDA=19.412
NC_035085.1	51131637	.	A	C	.	.	MAF_INRAE=13.924;MAF_USDA=21.176
NC_035085.1	51131704	.	G	A	.	.	MAF_INRAE=13.291;MAF_USDA=20.588
NC_035085.1	51131844	.	T	G	.	.	MAF_USDA=5.738
NC_035085.1	51131881	.	C	T	.	.	MAF_INRAE=5.0;MAF_USDA=18.824
NC_035085.1	51131918	.	A	C	.	.	MAF_USDA=2.459
NC_035085.1	51131942	.	A	T	.	.	MAF_USDA=1.639
NC_035085.1	51131945	.	T	C	.	.	MAF_USDA=14.754
NC_035085.1	51132042	.	G	T	.	.	MAF_INRAE=18.987;MAF_USDA=18.824
NC_035085.1	51132110	.	G	A	.	.	MAF_USDA=9.016
NC_035085.1	51132116	.	C	G	.	.	MAF_INRAE=21.053
NC_035085.1	51132121	.	C	A	.	.	MAF_INRAE=13.924;MAF_USDA=19.643
NC_035085.1	51132127	.	G	A	.	.	MAF_USDA=1.667
NC_035085.1	51132227	.	C	A	.	.	MAF_USDA=2.459
NC_035085.1	51132381	.	C	T	.	.	MAF_USDA=1.639
NC_035085.1	51132424	.	T	G	.	.	MAF_INRAE=18.333;MAF_USDA=9.412
NC_035085.1	51132425	.	A	T	.	.	MAF_USDA=10.656
NC_035085.1	51132453	.	G	T	.	.	MAF_INRAE=13.924;MAF_USDA=4.167
NC_035085.1	51132566	.	G	A	.	.	MAF_USDA=1.639
NC_035085.1	51132641	.	C	T	.	.	MAF_INRAE=26.582;MAF_USDA=25.294
NC_035085.1	51132690	.	G	A	.	.	MAF_USDA=1.639
NC_035085.1	51132693	.	T	C	.	.	MAF_INRAE=4.167;MAF_USDA=18.824
NC_035085.1	51132741	.	C	T	.	.	MAF_USDA=22.353
NC_035085.1	51132754	.	T	A	.	.	MAF_USDA=5.738
NC_035085.1	51132805	.	T	C	.	.	MAF_INRAE=44.304;MAF_USDA=14.583
NC_035085.1	51132874	.	A	C	.	.	MAF_INRAE=13.924;MAF_USDA=8.235
NC_035085.1	51132875	.	C	T	.	.	MAF_INRAE=11.667;MAF_USDA=8.235
NC_035085.1	51132906	.	A	T	.	.	MAF_INRAE=13.924;MAF_USDA=7.647
NC_035085.1	51132912	.	A	G	.	.	MAF_INRAE=27.848;MAF_USDA=14.706
NC_035085.1	51132973	.	G	A	.	.	MAF_USDA=1.639
NC_035085.1	51133006	.	C	T	.	.	MAF_USDA=1.639
NC_035085.1	51133014	.	A	G	.	.	MAF_USDA=1.639
NC_035085.1	51133026	.	T	A	.	.	MAF_USDA=6.471
NC_035085.1	51133035	.	A	T	.	.	MAF_INRAE=12.658;MAF_USDA=4.706
NC_035085.1	51133075	.	C	A	.	.	MAF_INRAE=43.038;MAF_USDA=34.118
NC_035085.1	51133080	.	A	C	.	.	MAF_USDA=6.557
NC_035085.1	51133118	.	C	T	.	.	MAF_INRAE=20.886;MAF_USDA=32.353
NC_035085.1	51133173	.	T	C	.	.	MAF_INRAE=20.886;MAF_USDA=26.471
NC_035085.1	51133191	.	C	T	.	.	MAF_USDA=2.353
NC_035085.1	51133234	.	G	A	.	.	MAF_INRAE=19.62;MAF_USDA=47.647
NC_035085.1	51133302	.	G	T	.	.	MAF_INRAE=1.667
NC_035085.1	51133320	.	C	T	.	.	MAF_INRAE=10.127;MAF_USDA=4.918
NC_035085.1	51133343	.	T	G	.	.	MAF_INRAE=17.722;MAF_USDA=29.412
NC_035085.1	51133396	.	T	G	.	.	MAF_INRAE=1.667
NC_035085.1	51133408	.	A	C	.	.	MAF_INRAE=15.823;MAF_USDA=23.529
NC_035085.1	51133417	.	T	A	.	.	MAF_INRAE=15.823;MAF_USDA=23.529
NC_035085.1	51133440	.	C	G	.	.	MAF_INRAE=15.823;MAF_USDA=23.529
NC_035085.1	51133464	.	T	C	.	.	MAF_INRAE=17.089;MAF_USDA=29.412
NC_035085.1	51133512	.	C	A	.	.	MAF_INRAE=17.722;MAF_USDA=31.765
NC_035085.1	51133539	.	A	C	.	.	MAF_INRAE=17.722;MAF_USDA=29.412
NC_035085.1	51133550	.	T	G	.	.	MAF_INRAE=8.333
NC_035085.1	51133557	.	G	A	.	.	MAF_INRAE=17.722;MAF_USDA=29.412
NC_035085.1	51133562	.	G	T	.	.	MAF_INRAE=17.722;MAF_USDA=29.412
NC_035085.1	51133565	.	C	T	.	.	MAF_INRAE=16.667;MAF_USDA=29.412
NC_035085.1	51133566	.	A	G	.	.	MAF_INRAE=16.667;MAF_USDA=29.412
NC_035085.1	51133702	.	T	A	.	.	MAF_INRAE=15.0;MAF_USDA=7.647
NC_035085.1	51133704	.	C	A	.	.	MAF_INRAE=15.0;MAF_USDA=7.647
NC_035085.1	51133747	.	G	A	.	.	MAF_USDA=1.639
NC_035085.1	51133790	.	A	C	.	.	MAF_INRAE=11.392
NC_035085.1	51133817	.	G	C	.	.	MAF_INRAE=16.667;MAF_USDA=8.235
NC_035085.1	51133835	.	C	A	.	.	MAF_INRAE=15.0;MAF_USDA=7.647
NC_035085.1	51133860	.	G	A	.	.	MAF_INRAE=1.667
NC_035085.1	51133889	.	A	G	.	.	MAF_USDA=8.333
NC_035085.1	51133904	.	C	T	.	.	MAF_INRAE=1.667
NC_035085.1	51133910	.	G	A	.	.	MAF_INRAE=1.667
NC_035085.1	51133998	.	C	G	.	.	MAF_INRAE=1.667
NC_035085.1	51134024	.	C	T	.	.	MAF_INRAE=15.0;MAF_USDA=7.647
NC_035085.1	51134052	.	C	A	.	.	MAF_INRAE=5.0;MAF_USDA=43.75
NC_035085.1	51134092	.	T	A	.	.	MAF_INRAE=17.5
NC_035085.1	51134099	.	A	T	.	.	MAF_INRAE=1.667
NC_035085.1	51134104	.	T	A	.	.	MAF_INRAE=15.789;MAF_USDA=2.083
NC_035085.1	51134159	.	A	C	.	.	MAF_INRAE=11.392
NC_035085.1	51134171	.	T	A	.	.	MAF_INRAE=13.291;MAF_USDA=8.235
NC_035085.1	51134228	.	C	A	.	.	MAF_USDA=2.459
NC_035085.1	51134312	.	T	C	.	.	MAF_INRAE=6.667;MAF_USDA=3.279
NC_035085.1	51134321	.	T	A	.	.	MAF_USDA=1.639
NC_035085.1	51134322	.	A	T	.	.	MAF_INRAE=29.747;MAF_USDA=8.824
NC_035085.1	51134323	.	A	T	.	.	MAF_USDA=1.639
NC_035085.1	51134484	.	G	T	.	.	MAF_INRAE=20.253;MAF_USDA=35.294
NC_035085.1	51134636	.	C	T	.	.	MAF_INRAE=11.392
NC_035085.1	51134652	.	C	T	.	.	MAF_USDA=4.918
NC_035085.1	51134653	.	T	G	.	.	MAF_USDA=3.279
NC_035085.1	51134678	.	C	A	.	.	MAF_USDA=2.459
NC_035085.1	51134682	.	C	T	.	.	MAF_USDA=47.917
NC_035085.1	51134683	.	T	G	.	.	MAF_USDA=21.765
NC_035085.1	51134712	.	T	C	.	.	MAF_USDA=3.279
NC_035085.1	51134763	.	G	T	.	.	MAF_USDA=2.459
NC_035085.1	51134784	.	G	A	.	.	MAF_USDA=4.167
NC_035085.1	51134998	.	G	A	.	.	MAF_INRAE=6.329;MAF_USDA=31.25
NC_035085.1	51135099	.	T	A	.	.	MAF_USDA=6.557
NC_035085.1	51135100	.	C	T	.	.	MAF_USDA=6.557
NC_035085.1	51135324	.	C	T	.	.	MAF_USDA=7.377
NC_035085.1	51135564	.	G	T	.	.	MAF_INRAE=16.667;MAF_USDA=10.0
NC_035085.1	51135574	.	G	A	.	.	MAF_INRAE=8.228;MAF_USDA=26.471
NC_035085.1	51135608	.	A	C	.	.	MAF_USDA=8.197
NC_035085.1	51135625	.	G	A	.	.	MAF_INRAE=1.667;MAF_USDA=1.639
NC_035085.1	51135631	.	T	G	.	.	MAF_USDA=8.197
NC_035085.1	51135771	.	C	T	.	.	MAF_INRAE=5.696;MAF_USDA=6.548
NC_035085.1	51135782	.	A	C	.	.	MAF_INRAE=2.5
NC_035085.1	51136038	.	T	C	.	.	MAF_USDA=9.016
NC_035085.1	51136061	.	T	A	.	.	MAF_INRAE=8.333
NC_035085.1	51136081	.	C	T	.	.	MAF_INRAE=15.19
NC_035085.1	51136138	.	T	G	.	.	MAF_INRAE=6.329;MAF_USDA=20.0
NC_035085.1	51136151	.	G	C	.	.	MAF_USDA=7.377
NC_035085.1	51136248	.	T	A	.	.	MAF_INRAE=6.329;MAF_USDA=20.0
NC_035085.1	51136272	.	G	A	.	.	MAF_INRAE=5.063
NC_035085.1	51136309	.	C	A	.	.	MAF_USDA=1.639
NC_035085.1	51136310	.	C	A	.	.	MAF_INRAE=10.127
NC_035085.1	51136363	.	G	A	.	.	MAF_INRAE=45.57;MAF_USDA=34.706
NC_035085.1	51136379	.	A	G	.	.	MAF_USDA=7.377
NC_035085.1	51136473	.	T	A	.	.	MAF_USDA=7.377
NC_035085.1	51136500	.	G	T	.	.	MAF_USDA=6.557
NC_035085.1	51136512	.	G	A	.	.	MAF_USDA=1.639
NC_035085.1	51136571	.	A	C	.	.	MAF_USDA=6.557
NC_035085.1	51136833	.	C	T	.	.	MAF_INRAE=29.114;MAF_USDA=40.0
NC_035085.1	51136852	.	C	A	.	.	MAF_INRAE=5.063
NC_035085.1	51136878	.	G	A	.	.	MAF_INRAE=16.456;MAF_USDA=7.647
NC_035085.1	51136922	.	C	A	.	.	MAF_INRAE=15.19;MAF_USDA=3.279
NC_035085.1	51136968	.	A	C	.	.	MAF_INRAE=1.667
NC_035085.1	51136989	.	G	A	.	.	MAF_USDA=6.557
NC_035085.1	51137173	.	A	G	.	.	MAF_USDA=1.639
NC_035085.1	51137254	.	G	T	.	.	MAF_INRAE=15.789;MAF_USDA=2.459
NC_035085.1	51137275	.	C	A	.	.	MAF_USDA=6.557
NC_035085.1	51137287	.	C	T	.	.	MAF_USDA=6.557
NC_035085.1	51137319	.	A	T	.	.	MAF_INRAE=5.833;MAF_USDA=3.279
NC_035085.1	51137339	.	G	T	.	.	MAF_INRAE=7.595;MAF_USDA=35.417
NC_035085.1	51137368	.	A	G	.	.	MAF_INRAE=7.595;MAF_USDA=25.294
NC_035085.1	51137487	.	A	C	.	.	MAF_USDA=8.235
NC_035085.1	51137551	.	T	C	.	.	MAF_INRAE=10.127;MAF_USDA=5.738
NC_035085.1	51137712	.	A	C	.	.	MAF_USDA=6.557
NC_035085.1	51137834	.	G	T	.	.	MAF_USDA=6.557
NC_035085.1	51137838	.	T	C	.	.	MAF_USDA=2.941
NC_035085.1	51137892	.	C	A	.	.	MAF_INRAE=1.667
NC_035085.1	51137972	.	T	C	.	.	MAF_USDA=1.639
NC_035085.1	51137995	.	C	T	.	.	MAF_USDA=9.412
NC_035085.1	51138011	.	A	T	.	.	MAF_INRAE=16.667;MAF_USDA=2.459
NC_035085.1	51138020	.	T	C	.	.	MAF_USDA=4.098
NC_035085.1	51138023	.	T	C	.	.	MAF_INRAE=13.924;MAF_USDA=7.647
NC_035085.1	51138027	.	A	T	.	.	MAF_INRAE=15.19;MAF_USDA=1.639
NC_035085.1	51138055	.	G	C	.	.	MAF_USDA=5.738
NC_035085.1	51138100	.	C	A	.	.	MAF_USDA=8.333
NC_035085.1	51138120	.	A	G	.	.	MAF_USDA=8.333
NC_035085.1	51138121	.	T	G	.	.	MAF_USDA=7.377
NC_035085.1	51138122	.	G	C	.	.	MAF_USDA=7.377
NC_035085.1	51138235	.	A	G	.	.	MAF_USDA=7.377
NC_035085.1	51138236	.	T	G	.	.	MAF_USDA=7.377
NC_035085.1	51138253	.	A	G	.	.	MAF_USDA=7.377
NC_035085.1	51138505	.	C	T	.	.	MAF_INRAE=10.759;MAF_USDA=1.639
NC_035085.1	51139242	.	C	A	.	.	MAF_INRAE=2.5;MAF_USDA=7.377
NC_035085.1	51139324	.	G	A	.	.	MAF_INRAE=7.595;MAF_USDA=25.294
NC_035085.1	51139367	.	A	C	.	.	MAF_USDA=12.5
NC_035085.1	51139453	.	C	G	.	.	MAF_USDA=1.639
NC_035085.1	51139614	.	C	T	.	.	MAF_INRAE=5.063
NC_035085.1	51139660	.	G	A	.	.	MAF_USDA=7.647
NC_035085.1	51139730	.	T	C	.	.	MAF_INRAE=6.667;MAF_USDA=3.279
NC_035085.1	51139746	.	A	G	.	.	MAF_USDA=1.639
NC_035085.1	51139751	.	T	G	.	.	MAF_USDA=1.639
NC_035085.1	51139754	.	A	C	.	.	MAF_USDA=12.941
NC_035085.1	51139773	.	C	T	.	.	MAF_USDA=4.098
NC_035085.1	51139793	.	T	A	.	.	MAF_USDA=6.557
NC_035085.1	51139832	.	G	T	.	.	MAF_INRAE=15.823;MAF_USDA=1.639
NC_035085.1	51139884	.	C	G	.	.	MAF_INRAE=1.667;MAF_USDA=7.377
NC_035085.1	51140043	.	G	A	.	.	MAF_INRAE=5.063
NC_035085.1	51140373	.	G	C	.	.	MAF_INRAE=10.759;MAF_USDA=1.639
NC_035085.1	51140489	.	C	T	.	.	MAF_USDA=4.918
NC_035085.1	51140504	.	A	C	.	.	MAF_USDA=4.918
NC_035085.1	51140591	.	G	A	.	.	MAF_INRAE=2.5
NC_035085.1	51140698	.	T	C	.	.	MAF_INRAE=1.667
NC_035085.1	51140944	.	G	A	.	.	MAF_INRAE=1.667;MAF_USDA=6.557
NC_035085.1	51140969	.	G	A	.	.	MAF_INRAE=7.595;MAF_USDA=3.279
NC_035085.1	51141029	.	G	A	.	.	MAF_INRAE=15.789;MAF_USDA=2.353
NC_035085.1	51141078	.	G	T	.	.	MAF_INRAE=7.595;MAF_USDA=21.176
NC_035085.1	51141096	.	C	A	.	.	MAF_USDA=5.882
NC_035085.1	51141100	.	T	C	.	.	MAF_USDA=3.279
NC_035085.1	51141150	.	G	A	.	.	MAF_USDA=6.557
NC_035085.1	51141166	.	C	T	.	.	MAF_INRAE=15.0;MAF_USDA=7.059
NC_035085.1	51141282	.	A	G	.	.	MAF_INRAE=7.595;MAF_USDA=26.471
NC_035085.1	51141385	.	C	T	.	.	MAF_INRAE=14.167;MAF_USDA=7.647
NC_035085.1	51141407	.	C	T	.	.	MAF_USDA=4.118
NC_035085.1	51141441	.	G	A	.	.	MAF_INRAE=7.595;MAF_USDA=22.353
NC_035085.1	51141471	.	G	C	.	.	MAF_INRAE=7.595;MAF_USDA=25.294
NC_035085.1	51141480	.	C	T	.	.	MAF_INRAE=7.595;MAF_USDA=22.353
NC_035085.1	51141490	.	C	T	.	.	MAF_USDA=6.557
NC_035085.1	51141493	.	C	T	.	.	MAF_USDA=2.353
NC_035085.1	51141498	.	G	C	.	.	MAF_INRAE=1.667
NC_035085.1	51141582	.	G	A	.	.	MAF_USDA=5.738
NC_035085.1	51141793	.	G	T	.	.	MAF_USDA=2.459
NC_035085.1	51141828	.	A	T	.	.	MAF_USDA=8.197
NC_035085.1	51141832	.	T	A	.	.	MAF_INRAE=1.667;MAF_USDA=1.667
NC_035085.1	51141961	.	A	G	.	.	MAF_INRAE=1.667
NC_035085.1	51141978	.	T	C	.	.	MAF_INRAE=7.595;MAF_USDA=25.882
NC_035085.1	51142112	.	T	C	.	.	MAF_INRAE=6.329;MAF_USDA=21.176
NC_035085.1	51142162	.	A	G	.	.	MAF_USDA=5.294
NC_035085.1	51142187	.	A	G	.	.	MAF_INRAE=5.063
NC_035085.1	51142240	.	G	A	.	.	MAF_INRAE=1.667
NC_035085.1	51142334	.	A	G	.	.	MAF_INRAE=7.595;MAF_USDA=26.471
NC_035085.1	51142391	.	G	T	.	.	MAF_INRAE=6.329;MAF_USDA=20.588
NC_035085.1	51142434	.	A	T	.	.	MAF_INRAE=13.924;MAF_USDA=9.412
NC_035085.1	51142464	.	A	G	.	.	MAF_INRAE=10.127;MAF_USDA=9.412
NC_035085.1	51142482	.	T	G	.	.	MAF_USDA=4.118
NC_035085.1	51142540	.	G	T	.	.	MAF_USDA=3.279
NC_035085.1	51142576	.	G	T	.	.	MAF_USDA=8.333
NC_035085.1	51142587	.	C	T	.	.	MAF_INRAE=7.595;MAF_USDA=26.471
NC_035085.1	51142592	.	T	A	.	.	MAF_USDA=4.098
NC_035085.1	51142781	.	T	C	.	.	MAF_USDA=9.016
NC_035085.1	51142956	.	G	A	.	.	MAF_INRAE=6.329;MAF_USDA=20.0
NC_035085.1	51143073	.	A	G	.	.	MAF_INRAE=6.962;MAF_USDA=26.471
NC_035085.1	51143202	.	G	A	.	.	MAF_INRAE=14.557;MAF_USDA=1.639
NC_035085.1	51143230	.	C	T	.	.	MAF_INRAE=5.063;MAF_USDA=3.279
NC_035085.1	51143266	.	C	T	.	.	MAF_INRAE=2.5
NC_035085.1	51143307	.	T	C	.	.	MAF_INRAE=6.667;MAF_USDA=26.471
NC_035085.1	51143441	.	A	T	.	.	MAF_USDA=2.459
NC_035085.1	51143451	.	T	G	.	.	MAF_INRAE=10.759
NC_035085.1	51143580	.	G	C	.	.	MAF_INRAE=12.658;MAF_USDA=11.176
NC_035085.1	51143706	.	T	A	.	.	MAF_INRAE=25.316;MAF_USDA=16.667
NC_035085.1	51143823	.	A	C	.	.	MAF_INRAE=21.519;MAF_USDA=32.941
NC_035085.1	51143842	.	G	A	.	.	MAF_INRAE=10.759;MAF_USDA=1.639
NC_035085.1	51143883	.	T	C	.	.	MAF_INRAE=15.789;MAF_USDA=2.353
NC_035085.1	51143920	.	C	A	.	.	MAF_INRAE=14.557;MAF_USDA=7.059
NC_035085.1	51143941	.	A	G	.	.	MAF_INRAE=7.595;MAF_USDA=26.471
NC_035085.1	51143947	.	C	A	.	.	MAF_INRAE=5.0;MAF_USDA=43.75
NC_035085.1	51143967	.	T	C	.	.	MAF_USDA=6.557
NC_035085.1	51143984	.	G	T	.	.	MAF_USDA=10.656
NC_035085.1	51144041	.	C	A	.	.	MAF_USDA=2.353
NC_035085.1	51144093	.	G	A	.	.	MAF_INRAE=6.329;MAF_USDA=20.0
NC_035085.1	51144194	.	G	A	.	.	MAF_INRAE=6.329;MAF_USDA=19.412
NC_035085.1	51144386	.	T	C	.	.	MAF_USDA=1.639
NC_035085.1	51144433	.	A	G	.	.	MAF_INRAE=10.759;MAF_USDA=1.639
NC_035085.1	51144457	.	G	A	.	.	MAF_INRAE=1.667
NC_035085.1	51144813	.	T	A	.	.	MAF_INRAE=10.526
NC_035085.1	51144856	.	T	G	.	.	MAF_INRAE=1.667
NC_035085.1	51144887	.	G	A	.	.	MAF_INRAE=45.57;MAF_USDA=30.0
NC_035085.1	51144912	.	G	A	.	.	MAF_USDA=1.639
NC_035085.1	51144949	.	C	G	.	.	MAF_USDA=2.941
NC_035085.1	51144965	.	A	G	.	.	MAF_INRAE=10.833
NC_035085.1	51144995	.	G	A	.	.	MAF_USDA=3.529
NC_035085.1	51145148	.	A	C	.	.	MAF_USDA=4.918
NC_035085.1	51145184	.	C	A	.	.	MAF_USDA=1.639
NC_035085.1	51145380	.	C	T	.	.	MAF_USDA=2.459
NC_035085.1	51145623	.	T	A	.	.	MAF_USDA=1.639
NC_035085.1	51145629	.	G	A	.	.	MAF_USDA=6.557
NC_035085.1	51145653	.	G	T	.	.	MAF_USDA=2.459
NC_035085.1	51145722	.	T	G	.	.	MAF_INRAE=6.329;MAF_USDA=16.471
NC_035085.1	51145767	.	A	C	.	.	MAF_INRAE=6.329;MAF_USDA=20.0
NC_035085.1	51145866	.	A	T	.	.	MAF_INRAE=1.667;MAF_USDA=7.377
NC_035085.1	51146084	.	G	A	.	.	MAF_USDA=12.5
NC_035085.1	51146117	.	C	T	.	.	MAF_USDA=2.941
NC_035085.1	51146150	.	T	G	.	.	MAF_USDA=1.639
NC_035085.1	51146301	.	G	A	.	.	MAF_INRAE=1.667
NC_035085.1	51146389	.	T	A	.	.	MAF_USDA=2.459
NC_035085.1	51146645	.	A	T	.	.	MAF_INRAE=17.722;MAF_USDA=18.235
NC_035085.1	51146746	.	T	C	.	.	MAF_USDA=3.279
NC_035085.1	51146776	.	G	A	.	.	MAF_USDA=1.639
NC_035085.1	51146853	.	C	T	.	.	MAF_INRAE=1.667;MAF_USDA=8.197
NC_035085.1	51146869	.	G	A	.	.	MAF_USDA=1.639
NC_035085.1	51146968	.	C	A	.	.	MAF_INRAE=1.667;MAF_USDA=9.016
NC_035085.1	51147046	.	T	A	.	.	MAF_USDA=2.459
NC_035085.1	51147120	.	G	C	.	.	MAF_USDA=1.639
NC_035085.1	51147157	.	C	T	.	.	MAF_INRAE=1.667
NC_035085.1	51147172	.	A	G	.	.	MAF_INRAE=1.667
NC_035085.1	51147259	.	C	T	.	.	MAF_INRAE=15.833;MAF_USDA=2.459
NC_035085.1	51147309	.	A	T	.	.	MAF_INRAE=1.667;MAF_USDA=9.836
NC_035085.1	51147359	.	C	A	.	.	MAF_USDA=1.639
NC_035085.1	51147425	.	G	A	.	.	MAF_INRAE=1.667;MAF_USDA=9.836
NC_035085.1	51147430	.	A	T	.	.	MAF_INRAE=1.667;MAF_USDA=9.016
NC_035085.1	51147528	.	C	T	.	.	MAF_INRAE=1.667;MAF_USDA=9.836
NC_035085.1	51147550	.	G	T	.	.	MAF_USDA=2.459
NC_035085.1	51147562	.	C	A	.	.	MAF_USDA=1.639
NC_035085.1	51147776	.	C	A	.	.	MAF_USDA=1.639
NC_035085.1	51147777	.	T	G	.	.	MAF_USDA=1.639
NC_035085.1	51147870	.	C	T	.	.	MAF_USDA=5.882
NC_035085.1	51147901	.	T	G	.	.	MAF_USDA=7.377
NC_035085.1	51147909	.	T	A	.	.	MAF_USDA=3.279
NC_035085.1	51148034	.	T	G	.	.	MAF_INRAE=5.063
NC_035085.1	51148103	.	A	C	.	.	MAF_INRAE=6.329;MAF_USDA=9.836
NC_035085.1	51148106	.	T	G	.	.	MAF_INRAE=6.667;MAF_USDA=3.279
NC_035085.1	51148121	.	G	A	.	.	MAF_USDA=1.639
NC_035085.1	51148167	.	A	T	.	.	MAF_USDA=8.197
NC_035085.1	51148168	.	A	T	.	.	MAF_INRAE=1.667;MAF_USDA=20.492
NC_035085.1	51148169	.	A	T	.	.	MAF_INRAE=1.667;MAF_USDA=9.836
NC_035085.1	51148491	.	C	A	.	.	MAF_USDA=1.639
NC_035085.1	51148509	.	G	T	.	.	MAF_INRAE=22.152;MAF_USDA=34.118
NC_035085.1	51148661	.	C	G	.	.	MAF_USDA=2.459
NC_035085.1	51148668	.	C	T	.	.	MAF_INRAE=15.789;MAF_USDA=2.353
NC_035085.1	51148719	.	G	T	.	.	MAF_USDA=2.459
NC_035085.1	51148725	.	C	A	.	.	MAF_INRAE=2.5;MAF_USDA=4.098
NC_035085.1	51148726	.	T	C	.	.	MAF_USDA=12.295
NC_035085.1	51148872	.	C	T	.	.	MAF_USDA=2.459
NC_035085.1	51148888	.	G	A	.	.	MAF_USDA=1.639
NC_035085.1	51148926	.	T	G	.	.	MAF_INRAE=17.722;MAF_USDA=17.059
NC_035085.1	51148967	.	C	A	.	.	MAF_USDA=2.5
NC_035085.1	51149143	.	C	A	.	.	MAF_USDA=1.639
NC_035085.1	51149194	.	G	A	.	.	MAF_USDA=1.639
NC_035085.1	51149262	.	A	G	.	.	MAF_USDA=4.098
NC_035085.1	51149315	.	T	C	.	.	MAF_USDA=3.279
NC_035085.1	51149452	.	G	T	.	.	MAF_USDA=1.639
NC_035085.1	51149511	.	A	C	.	.	MAF_USDA=2.459
NC_035085.1	51149699	.	T	A	.	.	MAF_INRAE=17.722;MAF_USDA=10.588
NC_035085.1	51149980	.	C	T	.	.	MAF_INRAE=36.709;MAF_USDA=44.706
NC_035085.1	51150026	.	G	A	.	.	MAF_USDA=5.738
NC_035085.1	51150031	.	T	G	.	.	MAF_USDA=5.738
NC_035085.1	51150153	.	G	C	.	.	MAF_USDA=1.639
NC_035085.1	51150171	.	G	A	.	.	MAF_INRAE=17.722;MAF_USDA=15.294
NC_035085.1	51150258	.	C	T	.	.	MAF_USDA=25.0
NC_035085.1	51150305	.	T	A	.	.	MAF_USDA=2.459
NC_035085.1	51150359	.	G	T	.	.	MAF_USDA=1.639
NC_035085.1	51150434	.	T	G	.	.	MAF_USDA=2.941
NC_035085.1	51150506	.	A	G	.	.	MAF_INRAE=6.329;MAF_USDA=20.0
NC_035085.1	51150598	.	G	A	.	.	MAF_INRAE=11.667
NC_035085.1	51150670	.	C	T	.	.	MAF_INRAE=7.595;MAF_USDA=20.0
NC_035085.1	51150701	.	C	T	.	.	MAF_USDA=6.557
NC_035085.1	51150778	.	A	C	.	.	MAF_USDA=4.918
NC_035085.1	51150853	.	G	T	.	.	MAF_USDA=6.557
NC_035085.1	51150883	.	G	A	.	.	MAF_INRAE=49.367;MAF_USDA=22.289
NC_035085.1	51150939	.	T	C	.	.	MAF_USDA=1.639
NC_035085.1	51150942	.	T	A	.	.	MAF_USDA=2.459
NC_035085.1	51150986	.	T	C	.	.	MAF_INRAE=1.667
NC_035085.1	51151061	.	G	A	.	.	MAF_INRAE=11.392;MAF_USDA=2.459
NC_035085.1	51151144	.	T	C	.	.	MAF_INRAE=15.19;MAF_USDA=1.639
NC_035085.1	51151242	.	C	T	.	.	MAF_INRAE=32.911;MAF_USDA=22.941
NC_035085.1	51151282	.	T	G	.	.	MAF_INRAE=10.526;MAF_USDA=1.176
NC_035085.1	51151415	.	A	T	.	.	MAF_USDA=4.098
NC_035085.1	51151427	.	G	A	.	.	MAF_USDA=2.353
NC_035085.1	51151620	.	G	A	.	.	MAF_INRAE=49.367;MAF_USDA=24.706
NC_035085.1	51151621	.	G	A	.	.	MAF_USDA=24.706
NC_035085.1	51151709	.	G	A	.	.	MAF_USDA=6.557
NC_035085.1	51151843	.	G	T	.	.	MAF_USDA=4.918
NC_035085.1	51152042	.	C	T	.	.	MAF_USDA=6.667
NC_035085.1	51152063	.	A	G	.	.	MAF_USDA=2.5
NC_035085.1	51152081	.	C	T	.	.	MAF_INRAE=10.526
NC_035085.1	51152089	.	A	C	.	.	MAF_INRAE=15.789;MAF_USDA=2.976
NC_035085.1	51152121	.	A	G	.	.	MAF_INRAE=36.842;MAF_USDA=21.667
NC_035085.1	51152136	.	G	T	.	.	MAF_INRAE=15.789;MAF_USDA=2.083
NC_035085.1	51152139	.	T	A	.	.	MAF_USDA=3.333
NC_035085.1	51152253	.	G	T	.	.	MAF_USDA=30.723
NC_035085.1	51152374	.	G	A	.	.	MAF_USDA=10.656
NC_035085.1	51152514	.	G	T	.	.	MAF_USDA=3.529
NC_035085.1	51152538	.	T	G	.	.	MAF_INRAE=17.5;MAF_USDA=9.412
NC_035085.1	51152588	.	G	C	.	.	MAF_USDA=5.882
NC_035085.1	51152851	.	T	A	.	.	MAF_USDA=3.279
NC_035085.1	51152939	.	A	G	.	.	MAF_USDA=5.738
NC_035085.1	51153014	.	A	G	.	.	MAF_INRAE=1.667;MAF_USDA=22.353
NC_035085.1	51153052	.	T	G	.	.	MAF_USDA=2.459
NC_035085.1	51153083	.	G	T	.	.	MAF_USDA=3.279
NC_035085.1	51153113	.	T	A	.	.	MAF_INRAE=4.167
NC_035085.1	51153122	.	A	T	.	.	MAF_INRAE=21.519;MAF_USDA=20.0
NC_035085.1	51153136	.	A	C	.	.	MAF_INRAE=1.667;MAF_USDA=12.353
NC_035085.1	51153245	.	G	A	.	.	MAF_USDA=1.639
NC_035085.1	51153256	.	C	T	.	.	MAF_INRAE=17.5;MAF_USDA=2.459
NC_035085.1	51153301	.	C	T	.	.	MAF_INRAE=15.0;MAF_USDA=11.176
NC_035085.1	51153573	.	G	C	.	.	MAF_INRAE=1.667
NC_035085.1	51153676	.	A	C	.	.	MAF_USDA=1.639
NC_035085.1	51153705	.	A	C	.	.	MAF_USDA=1.639
NC_035085.1	51153719	.	T	G	.	.	MAF_USDA=1.639
NC_035085.1	51153763	.	C	A	.	.	MAF_INRAE=32.911;MAF_USDA=22.353
NC_035085.1	51153790	.	C	T	.	.	MAF_USDA=3.279
NC_035085.1	51153960	.	C	T	.	.	MAF_USDA=2.976
NC_035085.1	51153966	.	C	A	.	.	MAF_INRAE=36.709;MAF_USDA=24.706
NC_035085.1	51154003	.	T	A	.	.	MAF_INRAE=9.167
NC_035085.1	51154054	.	C	A	.	.	MAF_INRAE=1.667;MAF_USDA=11.176
NC_035085.1	51154068	.	C	T	.	.	MAF_INRAE=1.667;MAF_USDA=8.333
NC_035085.1	51154132	.	T	G	.	.	MAF_INRAE=2.5;MAF_USDA=7.059
NC_035085.1	51154147	.	C	A	.	.	MAF_INRAE=2.5;MAF_USDA=7.059
NC_035085.1	51154148	.	G	A	.	.	MAF_USDA=2.941
NC_035085.1	51154180	.	C	A	.	.	MAF_USDA=8.333
NC_035085.1	51154234	.	G	A	.	.	MAF_INRAE=6.329;MAF_USDA=20.588
NC_035085.1	51154281	.	G	A	.	.	MAF_USDA=1.639
NC_035085.1	51154376	.	G	A	.	.	MAF_INRAE=1.667
NC_035085.1	51154444	.	G	T	.	.	MAF_USDA=1.639
NC_035085.1	51154493	.	C	A	.	.	MAF_INRAE=15.19;MAF_USDA=2.459
NC_035085.1	51154500	.	T	C	.	.	MAF_USDA=2.459
NC_035085.1	51154508	.	C	A	.	.	MAF_INRAE=32.911;MAF_USDA=21.176
NC_035085.1	51154536	.	G	A	.	.	MAF_INRAE=8.333
NC_035085.1	51154581	.	G	A	.	.	MAF_USDA=8.333
NC_035085.1	51154653	.	G	A	.	.	MAF_USDA=7.377
NC_035085.1	51154669	.	C	T	.	.	MAF_INRAE=2.5
NC_035085.1	51154771	.	G	A	.	.	MAF_USDA=2.941
NC_035085.1	51154816	.	G	A	.	.	MAF_INRAE=2.5;MAF_USDA=2.353
NC_035085.1	51154858	.	C	A	.	.	MAF_USDA=7.377
NC_035085.1	51154903	.	G	A	.	.	MAF_INRAE=15.19;MAF_USDA=3.279
NC_035085.1	51154945	.	T	G	.	.	MAF_INRAE=10.526;MAF_USDA=1.176
NC_035085.1	51155052	.	G	A	.	.	MAF_USDA=4.098
NC_035085.1	51155194	.	A	T	.	.	MAF_INRAE=10.526
NC_035085.1	51155197	.	A	G	.	.	MAF_INRAE=2.5;MAF_USDA=4.167
NC_035085.1	51155250	.	G	T	.	.	MAF_INRAE=7.595;MAF_USDA=8.235
NC_035085.1	51155290	.	C	A	.	.	MAF_USDA=4.918
NC_035085.1	51155291	.	T	G	.	.	MAF_INRAE=2.5;MAF_USDA=9.836
NC_035085.1	51155325	.	A	G	.	.	MAF_INRAE=6.329;MAF_USDA=19.412
NC_035085.1	51155347	.	C	T	.	.	MAF_USDA=6.557
NC_035085.1	51155401	.	C	T	.	.	MAF_INRAE=2.5
NC_035085.1	51155458	.	C	A	.	.	MAF_INRAE=3.333;MAF_USDA=8.333
NC_035085.1	51155489	.	T	G	.	.	MAF_USDA=9.016
NC_035085.1	51155490	.	T	C	.	.	MAF_USDA=2.459
NC_035085.1	51155600	.	C	T	.	.	MAF_INRAE=15.19;MAF_USDA=2.459
NC_035085.1	51155607	.	G	T	.	.	MAF_USDA=1.639
NC_035085.1	51155611	.	T	A	.	.	MAF_INRAE=7.595;MAF_USDA=8.235
NC_035085.1	51155652	.	C	T	.	.	MAF_USDA=1.639
NC_035085.1	51155659	.	A	C	.	.	MAF_USDA=1.639
NC_035085.1	51155710	.	A	G	.	.	MAF_USDA=10.656
NC_035085.1	51155714	.	C	A	.	.	MAF_INRAE=6.667
NC_035085.1	51155767	.	C	T	.	.	MAF_USDA=2.459
NC_035085.1	51155828	.	A	G	.	.	MAF_INRAE=1.667
NC_035085.1	51155869	.	A	T	.	.	MAF_INRAE=8.333
NC_035085.1	51155898	.	G	A	.	.	MAF_USDA=2.459
NC_035085.1	51156029	.	G	A	.	.	MAF_USDA=1.639
NC_035085.1	51156136	.	A	C	.	.	MAF_INRAE=43.671;MAF_USDA=31.176
NC_035085.1	51156188	.	A	G	.	.	MAF_USDA=1.639
NC_035085.1	51156372	.	A	T	.	.	MAF_INRAE=33.544;MAF_USDA=41.176
NC_035085.1	51156459	.	C	T	.	.	MAF_USDA=2.941
NC_035085.1	51156460	.	G	A	.	.	MAF_INRAE=5.063
NC_035085.1	51156491	.	G	A	.	.	MAF_INRAE=25.949;MAF_USDA=18.824
NC_035085.1	51156521	.	A	T	.	.	MAF_USDA=12.353
NC_035085.1	51156578	.	C	T	.	.	MAF_INRAE=15.789;MAF_USDA=2.941
NC_035085.1	51156689	.	G	C	.	.	MAF_USDA=4.918
NC_035085.1	51156757	.	A	G	.	.	MAF_INRAE=5.063;MAF_USDA=17.213
NC_035085.1	51156790	.	T	C	.	.	MAF_INRAE=8.861;MAF_USDA=15.294
NC_035085.1	51156832	.	C	A	.	.	MAF_INRAE=20.253;MAF_USDA=18.824
NC_035085.1	51156869	.	G	C	.	.	MAF_INRAE=10.526;MAF_USDA=3.279
NC_035085.1	51156892	.	T	A	.	.	MAF_USDA=1.639
NC_035085.1	51156923	.	T	A	.	.	MAF_USDA=4.098
NC_035085.1	51156959	.	G	A	.	.	MAF_USDA=1.639
NC_035085.1	51157035	.	C	T	.	.	MAF_USDA=4.167
NC_035085.1	51158145	.	T	G	.	.	MAF_INRAE=10.526
NC_035085.1	51158155	.	T	G	.	.	MAF_USDA=4.167
NC_035085.1	51158175	.	T	A	.	.	MAF_INRAE=10.526
NC_035085.1	51158208	.	T	G	.	.	MAF_USDA=3.279
NC_035085.1	51158210	.	G	A	.	.	MAF_INRAE=10.759
NC_035085.1	51158224	.	G	A	.	.	MAF_USDA=3.279
NC_035085.1	51158229	.	T	C	.	.	MAF_USDA=8.333
NC_035085.1	51158253	.	C	T	.	.	MAF_INRAE=39.167;MAF_USDA=28.824
NC_035085.1	51158281	.	C	A	.	.	MAF_INRAE=37.5;MAF_USDA=26.786
NC_035085.1	51158333	.	A	C	.	.	MAF_USDA=2.5
NC_035085.1	51158372	.	A	G	.	.	MAF_USDA=9.167
NC_035085.1	51158382	.	T	C	.	.	MAF_USDA=9.756
NC_035085.1	51158460	.	C	T	.	.	MAF_INRAE=47.368
NC_035085.1	51158479	.	T	G	.	.	MAF_INRAE=27.848
NC_035085.1	51158483	.	T	G	.	.	MAF_INRAE=19.167
NC_035085.1	51158491	.	C	G	.	.	MAF_INRAE=19.167
NC_035085.1	51158504	.	T	A	.	.	MAF_INRAE=25.833
NC_035085.1	51158505	.	A	C	.	.	MAF_INRAE=23.333
NC_035085.1	51158519	.	C	G	.	.	MAF_INRAE=45.57;MAF_USDA=41.667
NC_035085.1	51158538	.	G	T	.	.	MAF_INRAE=31.646;MAF_USDA=42.262
NC_035085.1	51158553	.	A	T	.	.	MAF_INRAE=2.5;MAF_USDA=4.098
NC_035085.1	51158556	.	C	A	.	.	MAF_INRAE=32.278;MAF_USDA=45.294
NC_035085.1	51158594	.	T	C	.	.	MAF_INRAE=6.329;MAF_USDA=14.118
NC_035085.1	51158621	.	C	T	.	.	MAF_INRAE=15.789;MAF_USDA=2.353
NC_035085.1	51158623	.	A	G	.	.	MAF_INRAE=35.833;MAF_USDA=21.176
NC_035085.1	51158678	.	A	C	.	.	MAF_INRAE=36.709
NC_035085.1	51158778	.	T	G	.	.	MAF_INRAE=37.342;MAF_USDA=44.118
NC_035085.1	51158838	.	C	G	.	.	MAF_USDA=2.941
NC_035085.1	51158842	.	G	A	.	.	MAF_INRAE=6.667;MAF_USDA=3.279
NC_035085.1	51158872	.	G	T	.	.	MAF_USDA=1.639
NC_035085.1	51158877	.	C	T	.	.	MAF_USDA=1.639
NC_035085.1	51158879	.	G	C	.	.	MAF_USDA=1.639
NC_035085.1	51158886	.	G	A	.	.	MAF_INRAE=1.667;MAF_USDA=8.824
NC_035085.1	51158946	.	T	C	.	.	MAF_INRAE=37.342;MAF_USDA=44.706
NC_035085.1	51158947	.	G	A	.	.	MAF_INRAE=5.0;MAF_USDA=15.294
NC_035085.1	51158958	.	G	T	.	.	MAF_INRAE=37.342;MAF_USDA=44.706
NC_035085.1	51158971	.	G	A	.	.	MAF_INRAE=16.667;MAF_USDA=2.459
NC_035085.1	51159029	.	G	A	.	.	MAF_USDA=1.639
NC_035085.1	51159042	.	C	A	.	.	MAF_INRAE=15.19
NC_035085.1	51159045	.	A	G	.	.	MAF_INRAE=16.667;MAF_USDA=4.918
NC_035085.1	51159059	.	T	G	.	.	MAF_INRAE=37.342;MAF_USDA=44.118
NC_035085.1	51159061	.	A	C	.	.	MAF_USDA=4.918
NC_035085.1	51159092	.	G	A	.	.	MAF_USDA=11.176
NC_035085.1	51159094	.	G	A	.	.	MAF_INRAE=30.0;MAF_USDA=33.529
NC_035085.1	51159184	.	G	A	.	.	MAF_INRAE=15.19;MAF_USDA=10.0
NC_035085.1	51159187	.	G	A	.	.	MAF_USDA=3.279
NC_035085.1	51159203	.	G	A	.	.	MAF_INRAE=15.19;MAF_USDA=12.295
NC_035085.1	51159238	.	A	C	.	.	MAF_INRAE=11.392;MAF_USDA=2.941
NC_035085.1	51159254	.	G	A	.	.	MAF_INRAE=1.667
NC_035085.1	51159268	.	C	T	.	.	MAF_USDA=1.639
NC_035085.1	51159289	.	G	A	.	.	MAF_USDA=1.639
NC_035085.1	51159293	.	G	T	.	.	MAF_INRAE=15.789;MAF_USDA=2.353
NC_035085.1	51159365	.	A	C	.	.	MAF_INRAE=2.5;MAF_USDA=4.098
NC_035085.1	51159368	.	G	T	.	.	MAF_INRAE=15.789;MAF_USDA=2.353
NC_035085.1	51159398	.	T	G	.	.	MAF_INRAE=1.667;MAF_USDA=8.824
NC_035085.1	51159424	.	A	T	.	.	MAF_INRAE=37.342;MAF_USDA=45.294
NC_035085.1	51159430	.	C	A	.	.	MAF_INRAE=37.342;MAF_USDA=45.294
NC_035085.1	51159491	.	A	T	.	.	MAF_INRAE=6.667
NC_035085.1	51159581	.	A	G	.	.	MAF_USDA=1.639
NC_035085.1	51159586	.	G	A	.	.	MAF_INRAE=2.5;MAF_USDA=4.098
NC_035085.1	51159594	.	C	T	.	.	MAF_INRAE=37.342;MAF_USDA=45.882
NC_035085.1	51159642	.	T	A	.	.	MAF_INRAE=35.833
NC_035085.1	51159746	.	T	A	.	.	MAF_INRAE=6.329;MAF_USDA=45.833
NC_035085.1	51159754	.	A	C	.	.	MAF_INRAE=37.342;MAF_USDA=46.429
NC_035085.1	51159787	.	C	T	.	.	MAF_INRAE=35.443;MAF_USDA=49.412
NC_035085.1	51159878	.	C	T	.	.	MAF_INRAE=1.667;MAF_USDA=4.167
NC_035085.1	51159919	.	T	C	.	.	MAF_INRAE=5.063;MAF_USDA=1.639
NC_035085.1	51159920	.	A	G	.	.	MAF_INRAE=2.5;MAF_USDA=4.098
NC_035085.1	51159952	.	A	G	.	.	MAF_INRAE=36.709;MAF_USDA=48.235
NC_035085.1	51159999	.	A	T	.	.	MAF_INRAE=36.709;MAF_USDA=46.471
NC_035085.1	51160033	.	A	C	.	.	MAF_INRAE=37.342;MAF_USDA=47.059
NC_035085.1	51160034	.	A	C	.	.	MAF_USDA=2.353
NC_035085.1	51160086	.	G	A	.	.	MAF_USDA=2.459
NC_035085.1	51160100	.	A	C	.	.	MAF_INRAE=37.342;MAF_USDA=47.059
NC_035085.1	51160101	.	A	C	.	.	MAF_INRAE=35.833;MAF_USDA=22.917
NC_035085.1	51160149	.	G	A	.	.	MAF_USDA=2.941
NC_035085.1	51160211	.	A	C	.	.	MAF_INRAE=15.0;MAF_USDA=7.647
NC_035085.1	51160246	.	T	C	.	.	MAF_INRAE=48.101;MAF_USDA=35.294
NC_035085.1	51160254	.	A	T	.	.	MAF_USDA=9.016
NC_035085.1	51160262	.	G	A	.	.	MAF_INRAE=5.696;MAF_USDA=17.647
NC_035085.1	51160285	.	C	T	.	.	MAF_INRAE=36.076;MAF_USDA=45.882
NC_035085.1	51160300	.	G	A	.	.	MAF_INRAE=11.392;MAF_USDA=2.941
NC_035085.1	51160324	.	G	A	.	.	MAF_INRAE=6.667;MAF_USDA=7.647
NC_035085.1	51160355	.	A	C	.	.	MAF_INRAE=37.342;MAF_USDA=47.647
NC_035085.1	51160366	.	C	G	.	.	MAF_INRAE=20.253;MAF_USDA=20.492
NC_035085.1	51160400	.	T	C	.	.	MAF_INRAE=6.329;MAF_USDA=17.647
NC_035085.1	51160485	.	G	A	.	.	MAF_INRAE=2.5;MAF_USDA=4.098
NC_035085.1	51160557	.	A	G	.	.	MAF_USDA=5.294
NC_035085.1	51160565	.	G	A	.	.	MAF_INRAE=8.861;MAF_USDA=15.882
NC_035085.1	51160584	.	C	A	.	.	MAF_INRAE=11.392
NC_035085.1	51160602	.	A	T	.	.	MAF_INRAE=35.443;MAF_USDA=47.647
NC_035085.1	51160626	.	C	T	.	.	MAF_USDA=4.167
NC_035085.1	51160640	.	T	C	.	.	MAF_USDA=2.459
NC_035085.1	51160667	.	T	A	.	.	MAF_INRAE=2.5;MAF_USDA=4.098
NC_035085.1	51160756	.	T	C	.	.	MAF_INRAE=48.734;MAF_USDA=45.882
NC_035085.1	51160799	.	A	C	.	.	MAF_INRAE=15.789;MAF_USDA=3.571
NC_035085.1	51160837	.	T	C	.	.	MAF_INRAE=40.0;MAF_USDA=22.619
NC_035085.1	51160838	.	G	A	.	.	MAF_INRAE=1.667;MAF_USDA=3.333
NC_035085.1	51160940	.	G	A	.	.	MAF_INRAE=15.789;MAF_USDA=2.586
NC_035085.1	51161071	.	A	T	.	.	MAF_INRAE=35.443;MAF_USDA=48.824
NC_035085.1	51161090	.	T	G	.	.	MAF_INRAE=37.342;MAF_USDA=45.294
NC_035085.1	51161091	.	G	A	.	.	MAF_INRAE=35.833;MAF_USDA=45.294
NC_035085.1	51161197	.	G	A	.	.	MAF_INRAE=1.667;MAF_USDA=2.459
NC_035085.1	51161293	.	G	A	.	.	MAF_USDA=2.941
NC_035085.1	51161320	.	T	C	.	.	MAF_INRAE=10.526;MAF_USDA=2.459
NC_035085.1	51161345	.	T	A	.	.	MAF_USDA=4.167
NC_035085.1	51161466	.	T	A	.	.	MAF_INRAE=6.329;MAF_USDA=13.529
NC_035085.1	51161555	.	T	G	.	.	MAF_INRAE=15.789;MAF_USDA=1.765
NC_035085.1	51161812	.	A	T	.	.	MAF_USDA=7.647
NC_035085.1	51162343	.	G	A	.	.	MAF_USDA=47.024
NC_035085.1	51162363	.	G	A	.	.	MAF_USDA=3.279
NC_035085.1	51162368	.	A	G	.	.	MAF_USDA=20.588
NC_035085.1	51162436	.	A	C	.	.	MAF_USDA=22.941
NC_035085.1	51162456	.	G	A	.	.	MAF_USDA=1.639
NC_035085.1	51162649	.	C	A	.	.	MAF_INRAE=15.789;MAF_USDA=1.765
NC_035085.1	51162661	.	A	C	.	.	MAF_INRAE=10.526;MAF_USDA=1.176
NC_035085.1	51162748	.	G	T	.	.	MAF_INRAE=2.5;MAF_USDA=8.929
NC_035085.1	51162760	.	T	G	.	.	MAF_INRAE=36.076;MAF_USDA=36.31
NC_035085.1	51162805	.	C	T	.	.	MAF_INRAE=20.253;MAF_USDA=37.647
NC_035085.1	51162920	.	A	G	.	.	MAF_INRAE=27.848;MAF_USDA=24.118
NC_035085.1	51162939	.	G	T	.	.	MAF_USDA=3.279
NC_035085.1	51162953	.	G	A	.	.	MAF_INRAE=14.167;MAF_USDA=12.5
NC_035085.1	51163009	.	C	T	.	.	MAF_USDA=7.377
NC_035085.1	51163014	.	A	T	.	.	MAF_INRAE=2.5;MAF_USDA=9.412
NC_035085.1	51163073	.	C	A	.	.	MAF_INRAE=3.797;MAF_USDA=3.279
NC_035085.1	51163148	.	C	A	.	.	MAF_USDA=2.353
NC_035085.1	51163181	.	C	A	.	.	MAF_INRAE=11.392;MAF_USDA=2.941
NC_035085.1	51163213	.	T	G	.	.	MAF_INRAE=2.5
NC_035085.1	51163227	.	C	T	.	.	MAF_INRAE=15.19;MAF_USDA=8.197
NC_035085.1	51163282	.	C	T	.	.	MAF_INRAE=2.5;MAF_USDA=8.235
NC_035085.1	51163310	.	T	C	.	.	MAF_INRAE=6.329;MAF_USDA=17.647
NC_035085.1	51163312	.	T	C	.	.	MAF_INRAE=15.19;MAF_USDA=1.639
NC_035085.1	51163328	.	C	T	.	.	MAF_INRAE=6.329;MAF_USDA=17.647
NC_035085.1	51163526	.	A	G	.	.	MAF_INRAE=7.595;MAF_USDA=12.353
NC_035085.1	51163531	.	T	G	.	.	MAF_USDA=1.639
NC_035085.1	51163568	.	A	C	.	.	MAF_INRAE=32.278;MAF_USDA=31.176
NC_035085.1	51163579	.	T	A	.	.	MAF_INRAE=25.833;MAF_USDA=20.833
NC_035085.1	51163598	.	T	C	.	.	MAF_USDA=2.459
NC_035085.1	51163608	.	G	T	.	.	MAF_USDA=2.353
NC_035085.1	51163623	.	G	C	.	.	MAF_USDA=7.377
NC_035085.1	51163638	.	G	A	.	.	MAF_USDA=2.083
NC_035085.1	51163779	.	T	A	.	.	MAF_INRAE=6.329;MAF_USDA=17.059
NC_035085.1	51163814	.	T	C	.	.	MAF_USDA=15.833
NC_035085.1	51163824	.	G	A	.	.	MAF_INRAE=14.557;MAF_USDA=2.5
NC_035085.1	51164048	.	A	T	.	.	MAF_INRAE=22.5
NC_035085.1	51164053	.	A	C	.	.	MAF_INRAE=22.5
NC_035085.1	51164098	.	T	G	.	.	MAF_INRAE=32.278;MAF_USDA=30.0
NC_035085.1	51164300	.	C	T	.	.	MAF_INRAE=35.833;MAF_USDA=17.647
NC_035085.1	51164316	.	C	T	.	.	MAF_USDA=1.639
NC_035085.1	51164404	.	T	C	.	.	MAF_USDA=1.639
NC_035085.1	51164455	.	C	G	.	.	MAF_INRAE=10.759;MAF_USDA=2.941
NC_035085.1	51164464	.	C	T	.	.	MAF_INRAE=6.329;MAF_USDA=17.647
NC_035085.1	51164474	.	T	C	.	.	MAF_INRAE=5.063;MAF_USDA=1.639
NC_035085.1	51164491	.	C	A	.	.	MAF_USDA=2.459
NC_035085.1	51164545	.	A	G	.	.	MAF_INRAE=18.987;MAF_USDA=47.059
NC_035085.1	51164655	.	G	T	.	.	MAF_USDA=6.557
NC_035085.1	51164855	.	A	C	.	.	MAF_USDA=2.459
NC_035085.1	51164862	.	T	G	.	.	MAF_INRAE=41.772;MAF_USDA=22.941
NC_035085.1	51164906	.	A	T	.	.	MAF_INRAE=2.5;MAF_USDA=8.824
NC_035085.1	51165114	.	G	A	.	.	MAF_USDA=1.667
NC_035085.1	51165138	.	T	C	.	.	MAF_USDA=4.098
NC_035085.1	51165153	.	C	A	.	.	MAF_INRAE=35.833;MAF_USDA=8.235
NC_035085.1	51165179	.	A	C	.	.	MAF_USDA=3.279
NC_035085.1	51165184	.	T	C	.	.	MAF_INRAE=30.38;MAF_USDA=45.882
NC_035085.1	51165199	.	A	C	.	.	MAF_INRAE=6.329;MAF_USDA=17.647
NC_035085.1	51165210	.	A	C	.	.	MAF_USDA=5.294
NC_035085.1	51165242	.	T	A	.	.	MAF_INRAE=6.329;MAF_USDA=18.235
NC_035085.1	51165250	.	A	C	.	.	MAF_INRAE=40.506;MAF_USDA=2.083
NC_035085.1	51165257	.	A	G	.	.	MAF_USDA=1.639
NC_035085.1	51165360	.	T	G	.	.	MAF_INRAE=31.646;MAF_USDA=12.295
NC_035085.1	51165398	.	C	T	.	.	MAF_USDA=1.639
NC_035085.1	51165455	.	T	G	.	.	MAF_INRAE=35.0;MAF_USDA=11.905
NC_035085.1	51165528	.	G	T	.	.	MAF_INRAE=15.19;MAF_USDA=2.542
NC_035085.1	51165543	.	G	T	.	.	MAF_USDA=6.557
NC_035085.1	51165604	.	A	T	.	.	MAF_INRAE=40.506
NC_035085.1	51165735	.	G	A	.	.	MAF_INRAE=5.063;MAF_USDA=11.864
NC_035085.1	51165737	.	A	C	.	.	MAF_INRAE=15.789;MAF_USDA=2.542
NC_035085.1	51165746	.	T	G	.	.	MAF_INRAE=37.975;MAF_USDA=2.083
NC_035085.1	51165805	.	A	C	.	.	MAF_INRAE=35.833;MAF_USDA=18.235
NC_035085.1	51165821	.	C	T	.	.	MAF_INRAE=2.632
NC_035085.1	51165869	.	A	T	.	.	MAF_INRAE=2.632
NC_035085.1	51165925	.	T	C	.	.	MAF_INRAE=6.667;MAF_USDA=3.333
NC_035085.1	51165928	.	C	T	.	.	MAF_INRAE=40.506;MAF_USDA=11.176
NC_035085.1	51165940	.	C	A	.	.	MAF_INRAE=15.19;MAF_USDA=1.639
NC_035085.1	51165962	.	A	G	.	.	MAF_INRAE=2.632
NC_035085.1	51165993	.	T	A	.	.	MAF_INRAE=39.241;MAF_USDA=16.471
NC_035085.1	51166006	.	C	A	.	.	MAF_USDA=2.083
NC_035085.1	51166055	.	A	G	.	.	MAF_USDA=27.976
NC_035085.1	51166062	.	A	C	.	.	MAF_INRAE=37.5;MAF_USDA=8.333
NC_035085.1	51166169	.	A	G	.	.	MAF_USDA=7.059
NC_035085.1	51166195	.	G	A	.	.	MAF_USDA=3.279
NC_035085.1	51166202	.	T	C	.	.	MAF_INRAE=1.667;MAF_USDA=7.059
NC_035085.1	51166222	.	G	A	.	.	MAF_INRAE=1.667;MAF_USDA=8.333
NC_035085.1	51166244	.	A	G	.	.	MAF_USDA=8.333
NC_035085.1	51166259	.	G	A	.	.	MAF_USDA=17.391
NC_035085.1	51166625	.	C	A	.	.	MAF_USDA=20.455
NC_035085.1	51166636	.	A	G	.	.	MAF_USDA=10.87
NC_035085.1	51166707	.	T	A	.	.	MAF_USDA=10.588
NC_035085.1	51166709	.	G	A	.	.	MAF_USDA=2.083
NC_035085.1	51166736	.	T	C	.	.	MAF_USDA=6.471
NC_035085.1	51166766	.	T	A	.	.	MAF_INRAE=2.5;MAF_USDA=8.333
NC_035085.1	51166855	.	C	T	.	.	MAF_USDA=2.459
NC_035085.1	51166885	.	C	T	.	.	MAF_INRAE=12.658;MAF_USDA=22.353
NC_035085.1	51166950	.	A	T	.	.	MAF_USDA=1.639
NC_035085.1	51166951	.	C	T	.	.	MAF_USDA=1.639
NC_035085.1	51166952	.	G	T	.	.	MAF_INRAE=39.873;MAF_USDA=12.353
NC_035085.1	51167034	.	T	G	.	.	MAF_USDA=2.941
NC_035085.1	51167101	.	A	T	.	.	MAF_INRAE=2.5;MAF_USDA=8.824
NC_035085.1	51167138	.	T	C	.	.	MAF_USDA=1.639
NC_035085.1	51167173	.	A	T	.	.	MAF_INRAE=6.329;MAF_USDA=17.647
NC_035085.1	51167258	.	C	A	.	.	MAF_INRAE=5.063;MAF_USDA=1.639
NC_035085.1	51167328	.	G	C	.	.	MAF_INRAE=12.658;MAF_USDA=23.529
NC_035085.1	51167329	.	C	G	.	.	MAF_INRAE=41.139;MAF_USDA=17.647
NC_035085.1	51167354	.	C	A	.	.	MAF_INRAE=16.667;MAF_USDA=2.459
NC_035085.1	51167425	.	G	T	.	.	MAF_INRAE=8.333;MAF_USDA=4.167
NC_035085.1	51167441	.	T	C	.	.	MAF_INRAE=2.5;MAF_USDA=8.235
NC_035085.1	51167488	.	A	G	.	.	MAF_INRAE=34.167;MAF_USDA=10.0
NC_035085.1	51167530	.	T	G	.	.	MAF_INRAE=40.506;MAF_USDA=17.647
NC_035085.1	51167531	.	T	G	.	.	MAF_USDA=2.941
NC_035085.1	51167553	.	C	A	.	.	MAF_INRAE=15.789;MAF_USDA=2.353
NC_035085.1	51167554	.	A	G	.	.	MAF_USDA=2.353
NC_035085.1	51167628	.	T	G	.	.	MAF_INRAE=15.789;MAF_USDA=2.353
NC_035085.1	51167670	.	T	C	.	.	MAF_INRAE=15.19;MAF_USDA=1.639
NC_035085.1	51167702	.	C	A	.	.	MAF_USDA=7.647
NC_035085.1	51167744	.	C	T	.	.	MAF_INRAE=11.392;MAF_USDA=2.353
NC_035085.1	51167754	.	T	A	.	.	MAF_INRAE=7.595;MAF_USDA=11.765
NC_035085.1	51167810	.	A	T	.	.	MAF_USDA=1.639
NC_035085.1	51167815	.	T	A	.	.	MAF_INRAE=41.139;MAF_USDA=32.353
NC_035085.1	51167838	.	A	C	.	.	MAF_USDA=7.059
NC_035085.1	51167844	.	T	G	.	.	MAF_INRAE=16.456;MAF_USDA=9.836
NC_035085.1	51167902	.	T	G	.	.	MAF_INRAE=35.833;MAF_USDA=25.882
NC_035085.1	51167921	.	A	G	.	.	MAF_USDA=1.639
NC_035085.1	51168137	.	A	T	.	.	MAF_INRAE=15.789;MAF_USDA=2.353
NC_035085.1	51168139	.	T	G	.	.	MAF_USDA=1.639
NC_035085.1	51168140	.	A	T	.	.	MAF_USDA=2.353
NC_035085.1	51168177	.	C	A	.	.	MAF_INRAE=7.595;MAF_USDA=15.294
NC_035085.1	51168324	.	C	T	.	.	MAF_INRAE=2.5;MAF_USDA=1.639
NC_035085.1	51168502	.	A	T	.	.	MAF_INRAE=36.667;MAF_USDA=25.882
NC_035085.1	51168543	.	T	C	.	.	MAF_INRAE=6.329;MAF_USDA=17.059
NC_035085.1	51168554	.	A	G	.	.	MAF_INRAE=31.646
NC_035085.1	51168569	.	G	A	.	.	MAF_USDA=5.738
NC_035085.1	51168629	.	G	T	.	.	MAF_USDA=4.098
NC_035085.1	51168635	.	G	A	.	.	MAF_INRAE=2.5
NC_035085.1	51168704	.	G	T	.	.	MAF_INRAE=6.329;MAF_USDA=17.647
NC_035085.1	51168765	.	C	T	.	.	MAF_USDA=4.098
NC_035085.1	51168950	.	A	G	.	.	MAF_INRAE=35.833;MAF_USDA=24.706
NC_035085.1	51168970	.	A	C	.	.	MAF_INRAE=7.595;MAF_USDA=14.706
NC_035085.1	51169018	.	G	A	.	.	MAF_USDA=2.459
NC_035085.1	51169094	.	G	A	.	.	MAF_USDA=10.656
NC_035085.1	51169134	.	T	G	.	.	MAF_INRAE=40.506;MAF_USDA=17.647
NC_035085.1	51169138	.	C	A	.	.	MAF_USDA=1.639
NC_035085.1	51169155	.	G	A	.	.	MAF_USDA=1.639
NC_035085.1	51169305	.	C	A	.	.	MAF_INRAE=6.329;MAF_USDA=17.647
NC_035085.1	51169339	.	A	T	.	.	MAF_INRAE=1.667;MAF_USDA=18.235
NC_035085.1	51169419	.	G	C	.	.	MAF_USDA=1.639
NC_035085.1	51169446	.	A	C	.	.	MAF_USDA=1.639
NC_035085.1	51169461	.	C	T	.	.	MAF_INRAE=16.667;MAF_USDA=2.459
NC_035085.1	51169462	.	G	A	.	.	MAF_INRAE=2.5
NC_035085.1	51169519	.	G	A	.	.	MAF_USDA=15.574
NC_035085.1	51169549	.	G	A	.	.	MAF_USDA=1.639
NC_035085.1	51169554	.	CG	CA	.	.	MAF_USDA=27.083
NC_035085.1	51169555	.	G	A	.	.	MAF_INRAE=39.241;MAF_USDA=31.148
NC_035085.1	51169569	.	G	A	.	.	MAF_INRAE=10.833
NC_035085.1	51169588	.	A	G	.	.	MAF_USDA=5.882
NC_035085.1	51169604	.	C	T	.	.	MAF_INRAE=15.19;MAF_USDA=1.639
NC_035085.1	51169632	.	G	A	.	.	MAF_INRAE=6.329;MAF_USDA=17.647
NC_035085.1	51169646	.	G	A	.	.	MAF_INRAE=11.392
NC_035085.1	51169647	.	C	A	.	.	MAF_INRAE=8.333
NC_035085.1	51169681	.	T	A	.	.	MAF_INRAE=1.667;MAF_USDA=17.647
NC_035085.1	51169731	.	C	T	.	.	MAF_INRAE=38.608;MAF_USDA=30.0
NC_035085.1	51169760	.	T	A	.	.	MAF_INRAE=46.835;MAF_USDA=48.824
NC_035085.1	51169801	.	C	T	.	.	MAF_INRAE=16.667;MAF_USDA=2.459
NC_035085.1	51169811	.	G	C	.	.	MAF_INRAE=1.667;MAF_USDA=28.824
NC_035085.1	51169852	.	G	A	.	.	MAF_INRAE=6.329;MAF_USDA=17.647
NC_035085.1	51169858	.	C	T	.	.	MAF_INRAE=46.203;MAF_USDA=41.765
NC_035085.1	51169879	.	T	A	.	.	MAF_USDA=16.393
NC_035085.1	51169912	.	A	T	.	.	MAF_INRAE=38.608;MAF_USDA=30.952
NC_035085.1	51169954	.	G	C	.	.	MAF_USDA=1.639
NC_035085.1	51170160	.	G	A	.	.	MAF_INRAE=11.392;MAF_USDA=2.941
NC_035085.1	51170196	.	T	C	.	.	MAF_INRAE=39.873;MAF_USDA=48.235
NC_035085.1	51170239	.	C	T	.	.	MAF_USDA=1.639
NC_035085.1	51170297	.	G	A	.	.	MAF_INRAE=11.392;MAF_USDA=2.941
NC_035085.1	51170330	.	C	A	.	.	MAF_INRAE=15.833
NC_035085.1	51170359	.	A	T	.	.	MAF_USDA=1.639
NC_035085.1	51170378	.	C	A	.	.	MAF_USDA=9.836
NC_035085.1	51170391	.	A	T	.	.	MAF_INRAE=1.667;MAF_USDA=12.5
NC_035085.1	51170392	.	A	T	.	.	MAF_USDA=39.583
NC_035085.1	51170470	.	C	G	.	.	MAF_INRAE=45.57;MAF_USDA=34.524
NC_035085.1	51170519	.	T	G	.	.	MAF_INRAE=10.759;MAF_USDA=2.941
NC_035085.1	51170537	.	T	G	.	.	MAF_INRAE=1.667;MAF_USDA=9.016
NC_035085.1	51170633	.	A	C	.	.	MAF_INRAE=5.063;MAF_USDA=1.639
NC_035085.1	51170707	.	C	T	.	.	MAF_INRAE=45.57;MAF_USDA=35.294
NC_035085.1	51170708	.	G	A	.	.	MAF_INRAE=11.392;MAF_USDA=2.941
NC_035085.1	51170755	.	C	A	.	.	MAF_USDA=1.639
NC_035085.1	51170802	.	A	C	.	.	MAF_INRAE=6.329;MAF_USDA=17.647
NC_035085.1	51170876	.	C	T	.	.	MAF_USDA=2.459
NC_035085.1	51171018	.	A	G	.	.	MAF_INRAE=43.038;MAF_USDA=31.765
NC_035085.1	51171037	.	C	A	.	.	MAF_USDA=2.459
NC_035085.1	51171049	.	G	A	.	.	MAF_INRAE=44.304;MAF_USDA=46.471
NC_035085.1	51171062	.	A	G	.	.	MAF_INRAE=27.848;MAF_USDA=40.588
NC_035085.1	51171109	.	C	T	.	.	MAF_USDA=13.115
NC_035085.1	51171167	.	C	A	.	.	MAF_INRAE=9.167;MAF_USDA=21.311
NC_035085.1	51171401	.	G	A	.	.	MAF_INRAE=6.667;MAF_USDA=6.557
NC_035085.1	51171735	.	T	A	.	.	MAF_USDA=2.083
NC_035085.1	51171779	.	C	T	.	.	MAF_INRAE=15.789;MAF_USDA=1.765
NC_035085.1	51171813	.	A	T	.	.	MAF_INRAE=15.789;MAF_USDA=2.353
NC_035085.1	51171850	.	C	A	.	.	MAF_INRAE=10.759;MAF_USDA=2.941
NC_035085.1	51171865	.	C	T	.	.	MAF_USDA=3.279
NC_035085.1	51171914	.	G	A	.	.	MAF_INRAE=15.789;MAF_USDA=2.353
NC_035085.1	51171964	.	T	C	.	.	MAF_INRAE=34.81;MAF_USDA=11.765
NC_035085.1	51172069	.	G	T	.	.	MAF_INRAE=1.667;MAF_USDA=26.471
NC_035085.1	51172201	.	A	T	.	.	MAF_INRAE=11.392;MAF_USDA=2.941
NC_035085.1	51172386	.	T	A	.	.	MAF_INRAE=5.063
NC_035085.1	51172416	.	G	C	.	.	MAF_USDA=7.377
NC_035085.1	51172493	.	G	T	.	.	MAF_INRAE=15.0;MAF_USDA=7.059
NC_035085.1	51172536	.	T	G	.	.	MAF_USDA=2.459
NC_035085.1	51172557	.	T	G	.	.	MAF_INRAE=8.333
NC_035085.1	51172679	.	A	G	.	.	MAF_USDA=8.333
NC_035085.1	51172686	.	C	T	.	.	MAF_INRAE=6.962;MAF_USDA=15.476
NC_035085.1	51172727	.	C	T	.	.	MAF_USDA=8.333
NC_035085.1	51172730	.	T	C	.	.	MAF_INRAE=5.833;MAF_USDA=5.0
NC_035085.1	51172807	.	T	A	.	.	MAF_USDA=4.918
NC_035085.1	51172906	.	A	C	.	.	MAF_USDA=4.918
NC_035085.1	51173019	.	C	A	.	.	MAF_USDA=4.706
NC_035085.1	51173093	.	T	C	.	.	MAF_INRAE=37.5;MAF_USDA=22.941
NC_035085.1	51173148	.	T	C	.	.	MAF_USDA=6.557
NC_035085.1	51173154	.	C	A	.	.	MAF_INRAE=47.468;MAF_USDA=37.647
NC_035085.1	51173166	.	A	T	.	.	MAF_INRAE=1.667
NC_035085.1	51173183	.	G	A	.	.	MAF_INRAE=7.595;MAF_USDA=11.176
NC_035085.1	51173199	.	T	G	.	.	MAF_USDA=4.118
NC_035085.1	51173252	.	G	C	.	.	MAF_INRAE=11.392;MAF_USDA=28.235
NC_035085.1	51173277	.	T	A	.	.	MAF_INRAE=31.646
NC_035085.1	51173307	.	T	G	.	.	MAF_INRAE=21.053;MAF_USDA=8.197
NC_035085.1	51173320	.	C	T	.	.	MAF_INRAE=1.667
NC_035085.1	51173358	.	A	G	.	.	MAF_USDA=6.557
NC_035085.1	51173386	.	C	T	.	.	MAF_USDA=4.118
NC_035085.1	51173387	.	T	G	.	.	MAF_INRAE=46.835;MAF_USDA=38.235
NC_035085.1	51173410	.	C	T	.	.	MAF_INRAE=37.975;MAF_USDA=24.118
NC_035085.1	51173418	.	G	A	.	.	MAF_INRAE=11.392;MAF_USDA=27.059
NC_035085.1	51173480	.	T	C	.	.	MAF_USDA=4.918
NC_035085.1	51173523	.	C	T	.	.	MAF_INRAE=41.772;MAF_USDA=44.706
NC_035085.1	51173524	.	C	T	.	.	MAF_USDA=4.118
NC_035085.1	51173609	.	A	T	.	.	MAF_USDA=1.639
NC_035085.1	51173718	.	C	A	.	.	MAF_INRAE=11.392;MAF_USDA=2.941
NC_035085.1	51173799	.	A	T	.	.	MAF_INRAE=4.43
NC_035085.1	51173807	.	A	C	.	.	MAF_INRAE=16.667;MAF_USDA=6.471
NC_035085.1	51173825	.	C	T	.	.	MAF_USDA=3.529
NC_035085.1	51173867	.	A	C	.	.	MAF_INRAE=6.667;MAF_USDA=4.918
NC_035085.1	51173913	.	C	A	.	.	MAF_INRAE=15.789;MAF_USDA=1.765
NC_035085.1	51173968	.	T	C	.	.	MAF_INRAE=25.833
NC_035085.1	51174038	.	G	A	.	.	MAF_INRAE=16.667;MAF_USDA=2.459
NC_035085.1	51174069	.	A	G	.	.	MAF_INRAE=15.19;MAF_USDA=1.639
NC_035085.1	51174075	.	A	T	.	.	MAF_USDA=6.557
NC_035085.1	51174144	.	A	C	.	.	MAF_INRAE=26.582;MAF_USDA=28.824
NC_035085.1	51174164	.	T	A	.	.	MAF_INRAE=4.43;MAF_USDA=4.098
NC_035085.1	51174167	.	C	T	.	.	MAF_USDA=1.639
NC_035085.1	51174210	.	C	A	.	.	MAF_INRAE=21.519;MAF_USDA=8.235
NC_035085.1	51174235	.	T	A	.	.	MAF_INRAE=11.392;MAF_USDA=22.619
NC_035085.1	51174242	.	C	A	.	.	MAF_INRAE=31.013;MAF_USDA=9.524
NC_035085.1	51175047	.	T	C	.	.	MAF_INRAE=31.579;MAF_USDA=18.235
NC_035085.1	51175073	.	G	A	.	.	MAF_USDA=4.167
NC_035085.1	51175077	.	C	T	.	.	MAF_INRAE=20.253;MAF_USDA=8.824
NC_035085.1	51175143	.	C	T	.	.	MAF_INRAE=5.063
NC_035085.1	51175176	.	C	A	.	.	MAF_INRAE=26.582;MAF_USDA=2.941
NC_035085.1	51175240	.	A	C	.	.	MAF_INRAE=19.62;MAF_USDA=10.0
NC_035085.1	51175347	.	G	A	.	.	MAF_USDA=3.279
NC_035085.1	51175388	.	G	T	.	.	MAF_INRAE=20.253;MAF_USDA=10.0
NC_035085.1	51175439	.	C	A	.	.	MAF_USDA=7.377
NC_035085.1	51175464	.	C	A	.	.	MAF_USDA=2.459
NC_035085.1	51175496	.	C	A	.	.	MAF_USDA=4.706
NC_035085.1	51175604	.	C	G	.	.	MAF_USDA=5.294
NC_035085.1	51175708	.	G	A	.	.	MAF_INRAE=18.333
NC_035085.1	51175726	.	T	G	.	.	MAF_USDA=1.639
NC_035085.1	51175765	.	C	A	.	.	MAF_INRAE=4.43
NC_035085.1	51175803	.	A	T	.	.	MAF_USDA=7.377
NC_035085.1	51175804	.	T	A	.	.	MAF_USDA=7.377
NC_035085.1	51175851	.	G	A	.	.	MAF_USDA=2.459
NC_035085.1	51175859	.	G	T	.	.	MAF_INRAE=26.582;MAF_USDA=24.118
NC_035085.1	51175865	.	T	G	.	.	MAF_USDA=11.475
NC_035085.1	51175936	.	A	T	.	.	MAF_USDA=6.25
NC_035085.1	51175990	.	C	A	.	.	MAF_INRAE=16.667;MAF_USDA=3.279
NC_035085.1	51176003	.	A	T	.	.	MAF_INRAE=20.253;MAF_USDA=8.824
NC_035085.1	51176171	.	C	T	.	.	MAF_INRAE=31.579
NC_035085.1	51176273	.	G	A	.	.	MAF_INRAE=20.253;MAF_USDA=8.824
NC_035085.1	51176324	.	T	C	.	.	MAF_INRAE=26.582;MAF_USDA=29.412
NC_035085.1	51176352	.	G	A	.	.	MAF_USDA=4.118
NC_035085.1	51176414	.	G	A	.	.	MAF_USDA=4.098
NC_035085.1	51176417	.	T	G	.	.	MAF_INRAE=25.316;MAF_USDA=25.882
NC_035085.1	51176471	.	C	T	.	.	MAF_INRAE=7.595;MAF_USDA=12.941
NC_035085.1	51176472	.	G	A	.	.	MAF_USDA=7.059
NC_035085.1	51176599	.	G	A	.	.	MAF_USDA=16.667
NC_035085.1	51176613	.	C	G	.	.	MAF_INRAE=26.316;MAF_USDA=2.083
NC_035085.1	51176614	.	G	A	.	.	MAF_INRAE=31.579;MAF_USDA=6.25
NC_035085.1	51176640	.	T	C	.	.	MAF_INRAE=26.316;MAF_USDA=2.083
NC_035085.1	51176659	.	G	A	.	.	MAF_INRAE=21.053;MAF_USDA=14.583
NC_035085.1	51176933	.	A	T	.	.	MAF_INRAE=26.316;MAF_USDA=2.083
NC_035085.1	51177151	.	T	C	.	.	MAF_INRAE=6.667;MAF_USDA=3.279
NC_035085.1	51177196	.	G	T	.	.	MAF_INRAE=8.333
NC_035085.1	51177225	.	C	T	.	.	MAF_INRAE=24.051
NC_035085.1	51177367	.	C	G	.	.	MAF_INRAE=14.557
NC_035085.1	51177413	.	G	T	.	.	MAF_USDA=7.059
NC_035085.1	51177474	.	A	C	.	.	MAF_USDA=4.118
NC_035085.1	51177520	.	C	T	.	.	MAF_INRAE=10.526;MAF_USDA=1.176
NC_035085.1	51177526	.	T	C	.	.	MAF_USDA=2.941
NC_035085.1	51177535	.	G	A	.	.	MAF_USDA=1.639
NC_035085.1	51177597	.	T	G	.	.	MAF_INRAE=27.215;MAF_USDA=15.294
NC_035085.1	51177614	.	C	A	.	.	MAF_USDA=8.197
NC_035085.1	51177649	.	C	T	.	.	MAF_USDA=10.588
NC_035085.1	51177886	.	G	T	.	.	MAF_INRAE=2.5;MAF_USDA=1.639
NC_035085.1	51177965	.	G	A	.	.	MAF_USDA=10.0
NC_035085.1	51177984	.	T	C	.	.	MAF_USDA=2.941
NC_035085.1	51177993	.	T	C	.	.	MAF_INRAE=15.789;MAF_USDA=17.647
NC_035085.1	51178006	.	G	T	.	.	MAF_INRAE=8.333;MAF_USDA=3.279
NC_035085.1	51178038	.	A	C	.	.	MAF_USDA=2.941
NC_035085.1	51178054	.	T	A	.	.	MAF_INRAE=46.203;MAF_USDA=15.294
NC_035085.1	51178118	.	C	T	.	.	MAF_USDA=2.353
NC_035085.1	51178174	.	T	G	.	.	MAF_USDA=2.459
NC_035085.1	51178225	.	T	C	.	.	MAF_INRAE=2.5
NC_035085.1	51178273	.	G	C	.	.	MAF_INRAE=11.392
NC_035085.1	51178303	.	G	A	.	.	MAF_INRAE=19.167;MAF_USDA=1.765
NC_035085.1	51178310	.	A	T	.	.	MAF_INRAE=36.076;MAF_USDA=49.412
NC_035085.1	51178350	.	T	G	.	.	MAF_INRAE=6.962;MAF_USDA=3.279
NC_035085.1	51178392	.	A	T	.	.	MAF_INRAE=25.949;MAF_USDA=20.588
NC_035085.1	51178406	.	C	T	.	.	MAF_USDA=2.083
NC_035085.1	51178427	.	A	T	.	.	MAF_INRAE=8.333;MAF_USDA=4.098
NC_035085.1	51178446	.	T	A	.	.	MAF_INRAE=10.526
NC_035085.1	51178473	.	G	A	.	.	MAF_INRAE=16.667;MAF_USDA=2.459
NC_035085.1	51178501	.	G	A	.	.	MAF_INRAE=8.333;MAF_USDA=17.647
NC_035085.1	51178504	.	A	G	.	.	MAF_INRAE=2.5;MAF_USDA=8.197
NC_035085.1	51178550	.	G	C	.	.	MAF_USDA=3.279
NC_035085.1	51178552	.	G	A	.	.	MAF_INRAE=4.43;MAF_USDA=5.738
NC_035085.1	51178582	.	C	T	.	.	MAF_INRAE=19.167;MAF_USDA=9.412
NC_035085.1	51178616	.	C	T	.	.	MAF_USDA=2.941
NC_035085.1	51178641	.	G	T	.	.	MAF_INRAE=18.333;MAF_USDA=9.412
NC_035085.1	51178783	.	G	A	.	.	MAF_INRAE=13.291;MAF_USDA=11.176
NC_035085.1	51178832	.	C	T	.	.	MAF_USDA=1.639
NC_035085.1	51178871	.	G	A	.	.	MAF_INRAE=16.667;MAF_USDA=3.279
NC_035085.1	51178901	.	G	A	.	.	MAF_USDA=2.353
NC_035085.1	51178988	.	C	A	.	.	MAF_USDA=45.833
NC_035085.1	51179002	.	T	A	.	.	MAF_USDA=2.459
NC_035085.1	51179067	.	A	G	.	.	MAF_INRAE=22.152;MAF_USDA=12.941
NC_035085.1	51179075	.	A	T	.	.	MAF_USDA=1.639
NC_035085.1	51179124	.	A	G	.	.	MAF_INRAE=5.696;MAF_USDA=17.647
NC_035085.1	51179274	.	T	C	.	.	MAF_INRAE=46.835;MAF_USDA=41.667
NC_035085.1	51179290	.	G	A	.	.	MAF_INRAE=8.333;MAF_USDA=16.667
NC_035085.1	51179308	.	G	A	.	.	MAF_USDA=14.583
NC_035085.1	51179399	.	G	T	.	.	MAF_USDA=17.391
NC_035085.1	51179406	.	G	A	.	.	MAF_USDA=17.391
NC_035085.1	51180850	.	C	T	.	.	MAF_USDA=2.542
NC_035085.1	51180851	.	G	A	.	.	MAF_USDA=10.169
NC_035085.1	51180859	.	C	G	.	.	MAF_USDA=10.843
NC_035085.1	51180862	.	A	G	.	.	MAF_USDA=1.695
NC_035085.1	51180864	.	G	C	.	.	MAF_USDA=3.39
NC_035085.1	51180868	.	C	T	.	.	MAF_USDA=6.78
NC_035085.1	51180874	.	C	G	.	.	MAF_USDA=1.695
NC_035085.1	51180939	.	A	T	.	.	MAF_USDA=10.656
NC_035085.1	51181023	.	G	A	.	.	MAF_USDA=2.976
NC_035085.1	51181209	.	G	A	.	.	MAF_USDA=1.695
NC_035085.1	51181251	.	A	T	.	.	MAF_USDA=3.614
NC_035085.1	51181266	.	A	G	.	.	MAF_USDA=18.675
NC_035085.1	51181308	.	C	T	.	.	MAF_USDA=2.083
NC_035085.1	51181347	.	C	A	.	.	MAF_USDA=31.548
NC_035085.1	51181375	.	A	G	.	.	MAF_USDA=43.75
NC_035085.1	51181395	.	C	A	.	.	MAF_USDA=6.25
NC_035085.1	51181396	.	C	A	.	.	MAF_USDA=6.25
NC_035085.1	51181411	.	G	A	.	.	MAF_USDA=6.548
NC_035085.1	51181422	.	G	C	.	.	MAF_USDA=19.643
NC_035085.1	51181425	.	C	T	.	.	MAF_USDA=1.667
NC_035085.1	51181469	.	G	A	.	.	MAF_USDA=2.976
NC_035085.1	51181685	.	C	T	.	.	MAF_USDA=6.25
NC_035085.1	51181694	.	G	T	.	.	MAF_USDA=6.25
NC_035085.1	51181701	.	C	T	.	.	MAF_USDA=4.167
NC_035085.1	51181702	.	G	A	.	.	MAF_USDA=6.25
NC_035085.1	51181793	.	G	T	.	.	MAF_USDA=6.667
NC_035085.1	51181801	.	G	T	.	.	MAF_USDA=10.241
NC_035085.1	51181802	.	G	T	.	.	MAF_USDA=8.434
NC_035085.1	51181819	.	T	G	.	.	MAF_USDA=12.5
NC_035085.1	51181851	.	C	A	.	.	MAF_INRAE=6.667;MAF_USDA=19.412
NC_035085.1	51181879	.	G	T	.	.	MAF_INRAE=6.667;MAF_USDA=19.412
NC_035085.1	51181911	.	G	A	.	.	MAF_USDA=1.639
NC_035085.1	51181945	.	G	C	.	.	MAF_INRAE=6.667;MAF_USDA=19.412
NC_035085.1	51181956	.	G	A	.	.	MAF_USDA=3.529
NC_035085.1	51181965	.	T	C	.	.	MAF_INRAE=32.911;MAF_USDA=20.0
NC_035085.1	51182078	.	G	A	.	.	MAF_INRAE=2.5;MAF_USDA=8.824
NC_035085.1	51182275	.	T	G	.	.	MAF_USDA=6.557
NC_035085.1	51182353	.	T	A	.	.	MAF_INRAE=1.667
NC_035085.1	51182495	.	G	T	.	.	MAF_INRAE=14.557;MAF_USDA=12.5
NC_035085.1	51182501	.	C	A	.	.	MAF_USDA=18.75
NC_035085.1	51182502	.	G	A	.	.	MAF_USDA=20.833
NC_035085.1	51182505	.	G	C	.	.	MAF_USDA=18.75
NC_035085.1	51182506	.	G	T	.	.	MAF_USDA=18.75
NC_035085.1	51182532	.	G	A	.	.	MAF_USDA=2.459
NC_035085.1	51182591	.	G	T	.	.	MAF_INRAE=2.5
NC_035085.1	51182652	.	A	T	.	.	MAF_USDA=5.833
NC_035085.1	51182663	.	G	A	.	.	MAF_INRAE=19.62;MAF_USDA=30.357
NC_035085.1	51182744	.	G	T	.	.	MAF_INRAE=14.557;MAF_USDA=11.176
NC_035085.1	51182745	.	G	T	.	.	MAF_INRAE=15.833;MAF_USDA=11.765
NC_035085.1	51182752	.	T	C	.	.	MAF_INRAE=26.582;MAF_USDA=9.016
NC_035085.1	51182792	.	A	C	.	.	MAF_USDA=2.353
NC_035085.1	51182805	.	G	A	.	.	MAF_USDA=3.279
NC_035085.1	51182807	.	C	T	.	.	MAF_USDA=3.529
NC_035085.1	51182878	.	C	A	.	.	MAF_INRAE=19.167;MAF_USDA=11.765
NC_035085.1	51182892	.	C	T	.	.	MAF_INRAE=32.911;MAF_USDA=21.765
NC_035085.1	51183059	.	G	T	.	.	MAF_INRAE=6.667;MAF_USDA=4.098
NC_035085.1	51183180	.	C	A	.	.	MAF_USDA=2.353
NC_035085.1	51183219	.	A	G	.	.	MAF_INRAE=6.962;MAF_USDA=25.882
NC_035085.1	51183262	.	C	T	.	.	MAF_USDA=2.459
NC_035085.1	51183275	.	G	A	.	.	MAF_INRAE=19.62;MAF_USDA=34.118
NC_035085.1	51183281	.	G	A	.	.	MAF_INRAE=26.582;MAF_USDA=9.836
NC_035085.1	51183287	.	C	G	.	.	MAF_INRAE=18.333;MAF_USDA=2.083
NC_035085.1	51183319	.	T	A	.	.	MAF_INRAE=1.667;MAF_USDA=2.459
NC_035085.1	51183322	.	G	T	.	.	MAF_INRAE=6.329;MAF_USDA=16.471
NC_035085.1	51183352	.	A	T	.	.	MAF_USDA=1.639
NC_035085.1	51183460	.	T	G	.	.	MAF_INRAE=19.62;MAF_USDA=30.0
NC_035085.1	51183511	.	G	T	.	.	MAF_INRAE=6.667;MAF_USDA=3.279
NC_035085.1	51183518	.	T	G	.	.	MAF_INRAE=24.684;MAF_USDA=49.412
NC_035085.1	51183519	.	C	T	.	.	MAF_INRAE=25.833;MAF_USDA=22.917
NC_035085.1	51183558	.	A	G	.	.	MAF_USDA=2.459
NC_035085.1	51183659	.	A	G	.	.	MAF_INRAE=25.949;MAF_USDA=9.016
NC_035085.1	51183726	.	A	G	.	.	MAF_INRAE=6.329;MAF_USDA=16.471
NC_035085.1	51183920	.	C	A	.	.	MAF_USDA=2.941
NC_035085.1	51183955	.	G	A	.	.	MAF_USDA=2.459
NC_035085.1	51184116	.	C	A	.	.	MAF_USDA=3.529
NC_035085.1	51184189	.	T	A	.	.	MAF_USDA=3.279
NC_035085.1	51184229	.	C	A	.	.	MAF_USDA=4.167
NC_035085.1	51184345	.	G	A	.	.	MAF_INRAE=19.62;MAF_USDA=31.176
NC_035085.1	51184348	.	G	A	.	.	MAF_USDA=2.083
NC_035085.1	51184389	.	G	A	.	.	MAF_USDA=3.279
NC_035085.1	51184397	.	G	T	.	.	MAF_USDA=3.279
NC_035085.1	51184426	.	A	G	.	.	MAF_INRAE=2.5;MAF_USDA=7.377
NC_035085.1	51184430	.	C	T	.	.	MAF_INRAE=5.833;MAF_USDA=14.118
NC_035085.1	51184443	.	G	A	.	.	MAF_USDA=2.459
NC_035085.1	51184473	.	G	A	.	.	MAF_USDA=1.639
NC_035085.1	51184591	.	G	A	.	.	MAF_USDA=2.353
NC_035085.1	51184595	.	C	A	.	.	MAF_USDA=2.353
NC_035085.1	51184600	.	T	A	.	.	MAF_USDA=7.059
NC_035085.1	51184642	.	T	G	.	.	MAF_INRAE=39.241;MAF_USDA=38.235
NC_035085.1	51184677	.	G	T	.	.	MAF_INRAE=8.333;MAF_USDA=15.882
NC_035085.1	51184744	.	T	C	.	.	MAF_INRAE=47.468;MAF_USDA=40.588
NC_035085.1	51184792	.	G	A	.	.	MAF_USDA=15.294
NC_035085.1	51184801	.	T	G	.	.	MAF_INRAE=5.0;MAF_USDA=3.333
NC_035085.1	51184891	.	G	A	.	.	MAF_USDA=2.459
NC_035085.1	51184904	.	A	T	.	.	MAF_USDA=2.459
NC_035085.1	51184966	.	T	C	.	.	MAF_INRAE=10.526;MAF_USDA=47.917
NC_035085.1	51184968	.	T	A	.	.	MAF_INRAE=31.579
NC_035085.1	51184982	.	C	T	.	.	MAF_USDA=9.524
NC_035085.1	51185089	.	G	A	.	.	MAF_USDA=12.5
NC_035085.1	51185856	.	A	C	.	.	MAF_USDA=2.459
NC_035085.1	51185896	.	A	T	.	.	MAF_USDA=1.639
NC_035085.1	51185899	.	A	C	.	.	MAF_INRAE=42.105;MAF_USDA=10.656
NC_035085.1	51185935	.	T	G	.	.	MAF_INRAE=36.842;MAF_USDA=34.118
NC_035085.1	51185940	.	A	G	.	.	MAF_USDA=1.639
NC_035085.1	51185962	.	T	A	.	.	MAF_USDA=9.412
NC_035085.1	51186028	.	G	A	.	.	MAF_USDA=1.639
NC_035085.1	51186098	.	T	C	.	.	MAF_USDA=5.738
NC_035085.1	51186119	.	C	T	.	.	MAF_INRAE=22.152;MAF_USDA=12.353
NC_035085.1	51186177	.	C	T	.	.	MAF_INRAE=37.342;MAF_USDA=19.412
NC_035085.1	51186282	.	G	A	.	.	MAF_INRAE=40.506;MAF_USDA=29.412
NC_035085.1	51186325	.	A	C	.	.	MAF_INRAE=26.582;MAF_USDA=47.647
NC_035085.1	51186508	.	C	T	.	.	MAF_USDA=27.083
NC_035085.1	51186534	.	G	T	.	.	MAF_INRAE=1.667
NC_035085.1	51187240	.	T	C	.	.	MAF_USDA=12.5
NC_035085.1	51187289	.	A	G	.	.	MAF_USDA=10.0
NC_035085.1	51187439	.	C	A	.	.	MAF_USDA=3.279
NC_035085.1	51187473	.	C	A	.	.	MAF_USDA=4.918
NC_035085.1	51187521	.	T	C	.	.	MAF_USDA=1.639
NC_035085.1	51187604	.	A	G	.	.	MAF_INRAE=1.667
NC_035085.1	51187644	.	G	T	.	.	MAF_USDA=4.098
NC_035085.1	51187715	.	C	A	.	.	MAF_INRAE=32.278;MAF_USDA=15.574
NC_035085.1	51187788	.	C	A	.	.	MAF_USDA=1.639
NC_035085.1	51187938	.	C	T	.	.	MAF_INRAE=5.833;MAF_USDA=9.016
NC_035085.1	51187944	.	C	G	.	.	MAF_USDA=2.459
NC_035085.1	51188080	.	G	T	.	.	MAF_INRAE=10.526;MAF_USDA=45.294
NC_035085.1	51188095	.	G	A	.	.	MAF_USDA=3.529
NC_035085.1	51188286	.	T	C	.	.	MAF_INRAE=11.392;MAF_USDA=39.412
NC_035085.1	51188302	.	A	G	.	.	MAF_INRAE=32.911;MAF_USDA=9.836
NC_035085.1	51188380	.	T	A	.	.	MAF_INRAE=46.835;MAF_USDA=32.941
NC_035085.1	51188477	.	C	G	.	.	MAF_USDA=1.639
NC_035085.1	51188491	.	T	C	.	.	MAF_INRAE=31.646;MAF_USDA=15.574
NC_035085.1	51188506	.	C	T	.	.	MAF_USDA=3.279
NC_035085.1	51188584	.	C	T	.	.	MAF_USDA=1.639
NC_035085.1	51188641	.	C	T	.	.	MAF_USDA=1.639
NC_035085.1	51188669	.	A	G	.	.	MAF_USDA=3.279
NC_035085.1	51188750	.	C	T	.	.	MAF_INRAE=32.278;MAF_USDA=10.656
NC_035085.1	51188824	.	C	T	.	.	MAF_INRAE=1.667;MAF_USDA=5.738
NC_035085.1	51188963	.	C	T	.	.	MAF_USDA=1.639
NC_035085.1	51189008	.	C	A	.	.	MAF_USDA=2.353
NC_035085.1	51189071	.	G	A	.	.	MAF_USDA=16.393
NC_035085.1	51189100	.	T	C	.	.	MAF_USDA=1.765
NC_035085.1	51189118	.	C	A	.	.	MAF_USDA=1.765
NC_035085.1	51189154	.	G	T	.	.	MAF_USDA=1.765
NC_035085.1	51189197	.	T	C	.	.	MAF_INRAE=14.167;MAF_USDA=37.5
NC_035085.1	51189208	.	C	A	.	.	MAF_INRAE=42.5;MAF_USDA=39.583
NC_035085.1	51189209	.	G	A	.	.	MAF_INRAE=42.5;MAF_USDA=41.667
NC_035085.1	51189213	.	A	C	.	.	MAF_INRAE=3.333
NC_035085.1	51189217	.	G	A	.	.	MAF_INRAE=1.667
NC_035085.1	51189221	.	G	A	.	.	MAF_INRAE=42.5;MAF_USDA=44.118
NC_035085.1	51189224	.	T	G	.	.	MAF_USDA=8.197
NC_035085.1	51189228	.	A	T	.	.	MAF_INRAE=30.833
NC_035085.1	51189257	.	G	A	.	.	MAF_INRAE=1.667
NC_035085.1	51189263	.	C	T	.	.	MAF_INRAE=1.667;MAF_USDA=5.738
NC_035085.1	51189264	.	A	G	.	.	MAF_INRAE=1.667;MAF_USDA=5.738
NC_035085.1	51189265	.	G	T	.	.	MAF_INRAE=1.667;MAF_USDA=5.738
NC_035085.1	51189275	.	A	G	.	.	MAF_INRAE=1.667
NC_035085.1	51189276	.	G	C	.	.	MAF_INRAE=1.667
NC_035085.1	51189388	.	C	A	.	.	MAF_USDA=5.882
NC_035085.1	51189396	.	C	A	.	.	MAF_INRAE=6.667;MAF_USDA=9.836
NC_035085.1	51189550	.	C	T	.	.	MAF_USDA=1.639
NC_035085.1	51189585	.	C	T	.	.	MAF_INRAE=12.025;MAF_USDA=39.583
NC_035085.1	51189654	.	G	T	.	.	MAF_USDA=3.279
NC_035085.1	51189724	.	T	C	.	.	MAF_INRAE=6.329;MAF_USDA=15.882
NC_035085.1	51189761	.	T	A	.	.	MAF_INRAE=46.835;MAF_USDA=35.294
NC_035085.1	51189815	.	G	T	.	.	MAF_INRAE=2.5;MAF_USDA=5.738
NC_035085.1	51189835	.	T	C	.	.	MAF_USDA=15.882
NC_035085.1	51189878	.	C	T	.	.	MAF_USDA=5.738
NC_035085.1	51189927	.	C	A	.	.	MAF_USDA=4.098
NC_035085.1	51189988	.	T	A	.	.	MAF_USDA=4.098
NC_035085.1	51190014	.	T	C	.	.	MAF_USDA=4.098
NC_035085.1	51190030	.	A	T	.	.	MAF_USDA=4.098
NC_035085.1	51190047	.	G	C	.	.	MAF_USDA=4.098
NC_035085.1	51190055	.	A	G	.	.	MAF_USDA=4.098
NC_035085.1	51190166	.	T	G	.	.	MAF_USDA=19.048
NC_035085.1	51190226	.	C	T	.	.	MAF_INRAE=13.291;MAF_USDA=27.647
NC_035085.1	51190271	.	C	T	.	.	MAF_INRAE=32.911;MAF_USDA=13.934
NC_035085.1	51190339	.	T	A	.	.	MAF_INRAE=10.526
NC_035085.1	51190366	.	T	C	.	.	MAF_INRAE=44.304;MAF_USDA=35.417
NC_035085.1	51190391	.	T	G	.	.	MAF_USDA=37.5
NC_035085.1	51190416	.	C	T	.	.	MAF_USDA=2.941
NC_035085.1	51190458	.	T	C	.	.	MAF_INRAE=32.911;MAF_USDA=14.167
NC_035085.1	51190483	.	C	T	.	.	MAF_USDA=3.571
NC_035085.1	51190539	.	C	T	.	.	MAF_INRAE=11.392;MAF_USDA=40.476
NC_035085.1	51190542	.	G	A	.	.	MAF_INRAE=3.333
NC_035085.1	51190559	.	C	T	.	.	MAF_INRAE=6.329;MAF_USDA=15.882
NC_035085.1	51190664	.	G	C	.	.	MAF_USDA=18.235
NC_035085.1	51190672	.	C	A	.	.	MAF_USDA=2.459
NC_035085.1	51190803	.	C	A	.	.	MAF_INRAE=44.304;MAF_USDA=47.647
NC_035085.1	51190821	.	C	T	.	.	MAF_USDA=2.941
NC_035085.1	51190839	.	A	G	.	.	MAF_USDA=4.098
NC_035085.1	51190857	.	C	A	.	.	MAF_USDA=4.098
NC_035085.1	51191035	.	C	T	.	.	MAF_USDA=4.918
NC_035085.1	51191046	.	T	C	.	.	MAF_INRAE=10.526;MAF_USDA=2.083
NC_035085.1	51191052	.	A	G	.	.	MAF_INRAE=2.5
NC_035085.1	51191054	.	T	C	.	.	MAF_INRAE=2.5
NC_035085.1	51191055	.	G	A	.	.	MAF_INRAE=2.5
NC_035085.1	51191072	.	C	A	.	.	MAF_INRAE=13.291;MAF_USDA=37.5
NC_035085.1	51191082	.	C	T	.	.	MAF_INRAE=2.5
NC_035085.1	51191092	.	T	A	.	.	MAF_INRAE=6.329;MAF_USDA=15.882
NC_035085.1	51191095	.	C	A	.	.	MAF_INRAE=5.0;MAF_USDA=43.75
NC_035085.1	51191158	.	T	C	.	.	MAF_USDA=18.824
NC_035085.1	51191472	.	C	A	.	.	MAF_USDA=12.353
NC_035085.1	51191611	.	G	A	.	.	MAF_INRAE=48.101;MAF_USDA=34.118
NC_035085.1	51191612	.	G	A	.	.	MAF_INRAE=42.105;MAF_USDA=13.934
NC_035085.1	51191655	.	T	A	.	.	MAF_USDA=2.459
NC_035085.1	51191663	.	G	A	.	.	MAF_INRAE=19.167;MAF_USDA=1.765
NC_035085.1	51191667	.	T	A	.	.	MAF_INRAE=10.526;MAF_USDA=1.176
NC_035085.1	51191706	.	G	A	.	.	MAF_INRAE=10.759;MAF_USDA=41.176
NC_035085.1	51191814	.	C	A	.	.	MAF_USDA=1.639
NC_035085.1	51191864	.	G	A	.	.	MAF_INRAE=16.456;MAF_USDA=5.294
NC_035085.1	51191877	.	G	A	.	.	MAF_INRAE=2.5;MAF_USDA=6.557
NC_035085.1	51191947	.	G	A	.	.	MAF_INRAE=10.526
NC_035085.1	51191978	.	T	G	.	.	MAF_INRAE=11.392;MAF_USDA=41.176
NC_035085.1	51191985	.	G	A	.	.	MAF_INRAE=6.329;MAF_USDA=13.529
NC_035085.1	51192001	.	G	T	.	.	MAF_INRAE=11.392;MAF_USDA=41.176
NC_035085.1	51192084	.	T	C	.	.	MAF_USDA=2.459
NC_035085.1	51192094	.	A	T	.	.	MAF_USDA=6.25
NC_035085.1	51192123	.	G	C	.	.	MAF_USDA=1.639
NC_035085.1	51192237	.	G	T	.	.	MAF_INRAE=47.468;MAF_USDA=33.529
NC_035085.1	51192249	.	T	A	.	.	MAF_INRAE=47.468;MAF_USDA=32.941
NC_035085.1	51192265	.	C	T	.	.	MAF_USDA=1.639
NC_035085.1	51192278	.	G	A	.	.	MAF_INRAE=6.667;MAF_USDA=3.279
NC_035085.1	51192303	.	A	T	.	.	MAF_USDA=14.118
NC_035085.1	51192337	.	C	T	.	.	MAF_USDA=2.459
NC_035085.1	51192372	.	T	C	.	.	MAF_USDA=1.639
NC_035085.1	51192398	.	T	C	.	.	MAF_USDA=18.235
NC_035085.1	51192422	.	C	T	.	.	MAF_INRAE=35.443;MAF_USDA=11.176
NC_035085.1	51192443	.	T	C	.	.	MAF_USDA=2.459
NC_035085.1	51192567	.	G	A	.	.	MAF_USDA=2.459
NC_035085.1	51192573	.	C	A	.	.	MAF_USDA=1.639
NC_035085.1	51192645	.	C	G	.	.	MAF_USDA=12.941
NC_035085.1	51192649	.	C	A	.	.	MAF_USDA=5.738
NC_035085.1	51192679	.	C	T	.	.	MAF_INRAE=2.5;MAF_USDA=5.738
NC_035085.1	51192693	.	A	C	.	.	MAF_USDA=15.882
NC_035085.1	51192951	.	C	T	.	.	MAF_INRAE=2.5;MAF_USDA=5.738
NC_035085.1	51192980	.	C	T	.	.	MAF_USDA=7.647
NC_035085.1	51193007	.	G	A	.	.	MAF_USDA=4.098
NC_035085.1	51193029	.	G	A	.	.	MAF_INRAE=2.5;MAF_USDA=5.738
NC_035085.1	51193034	.	C	T	.	.	MAF_USDA=1.639
NC_035085.1	51193084	.	A	G	.	.	MAF_USDA=3.333
NC_035085.1	51193089	.	C	A	.	.	MAF_INRAE=31.579;MAF_USDA=6.667
NC_035085.1	51193165	.	C	T	.	.	MAF_INRAE=1.667;MAF_USDA=1.639
NC_035085.1	51193319	.	A	G	.	.	MAF_INRAE=10.526;MAF_USDA=42.857
NC_035085.1	51193422	.	C	T	.	.	MAF_USDA=3.279
NC_035085.1	51193500	.	A	T	.	.	MAF_INRAE=47.468;MAF_USDA=31.765
NC_035085.1	51193536	.	A	T	.	.	MAF_USDA=4.167
NC_035085.1	51193684	.	G	A	.	.	MAF_INRAE=15.789;MAF_USDA=2.353
NC_035085.1	51193816	.	A	G	.	.	MAF_INRAE=6.329;MAF_USDA=16.471
NC_035085.1	51193819	.	G	T	.	.	MAF_INRAE=5.0;MAF_USDA=16.471
NC_035085.1	51193882	.	T	A	.	.	MAF_INRAE=32.911
NC_035085.1	51194000	.	G	C	.	.	MAF_INRAE=10.127;MAF_USDA=47.917
NC_035085.1	51194068	.	A	C	.	.	MAF_INRAE=6.329;MAF_USDA=15.294
NC_035085.1	51194095	.	G	A	.	.	MAF_INRAE=2.5;MAF_USDA=5.738
NC_035085.1	51194128	.	T	C	.	.	MAF_USDA=1.639
NC_035085.1	51194137	.	C	T	.	.	MAF_INRAE=15.789;MAF_USDA=1.765
NC_035085.1	51194175	.	T	C	.	.	MAF_INRAE=32.911;MAF_USDA=9.016
NC_035085.1	51194334	.	A	T	.	.	MAF_INRAE=6.329;MAF_USDA=47.917
NC_035085.1	51194376	.	A	C	.	.	MAF_INRAE=10.526;MAF_USDA=16.471
NC_035085.1	51194496	.	G	A	.	.	MAF_USDA=18.235
NC_035085.1	51194631	.	A	G	.	.	MAF_USDA=2.459
NC_035085.1	51194763	.	G	T	.	.	MAF_INRAE=6.329;MAF_USDA=16.471
NC_035085.1	51194847	.	G	A	.	.	MAF_USDA=1.639
NC_035085.1	51194908	.	G	A	.	.	MAF_USDA=19.412
NC_035085.1	51194909	.	A	T	.	.	MAF_USDA=2.459
NC_035085.1	51194940	.	T	G	.	.	MAF_INRAE=6.667;MAF_USDA=7.377
NC_035085.1	51194954	.	G	A	.	.	MAF_INRAE=19.167;MAF_USDA=2.083
NC_035085.1	51194962	.	A	G	.	.	MAF_USDA=14.118
NC_035085.1	51194998	.	T	A	.	.	MAF_USDA=13.529
NC_035085.1	51195020	.	T	G	.	.	MAF_USDA=1.765
NC_035085.1	51195044	.	G	T	.	.	MAF_USDA=13.529
NC_035085.1	51195132	.	C	T	.	.	MAF_INRAE=5.696;MAF_USDA=16.471
NC_035085.1	51195162	.	C	A	.	.	MAF_USDA=4.098
NC_035085.1	51195163	.	T	C	.	.	MAF_USDA=19.412
NC_035085.1	51195326	.	C	A	.	.	MAF_USDA=1.765
NC_035085.1	51195331	.	A	G	.	.	MAF_USDA=1.765
NC_035085.1	51195398	.	A	G	.	.	MAF_USDA=19.412
NC_035085.1	51195468	.	A	G	.	.	MAF_USDA=5.488
NC_035085.1	51196149	.	A	C	.	.	MAF_USDA=2.5
NC_035085.1	51196183	.	C	A	.	.	MAF_USDA=17.059
NC_035085.1	51196287	.	A	C	.	.	MAF_INRAE=7.595;MAF_USDA=11.176
NC_035085.1	51196300	.	T	G	.	.	MAF_USDA=18.824
NC_035085.1	51196398	.	G	T	.	.	MAF_USDA=3.279
NC_035085.1	51196405	.	G	C	.	.	MAF_USDA=3.279
NC_035085.1	51196501	.	T	C	.	.	MAF_INRAE=6.329;MAF_USDA=16.471
NC_035085.1	51196526	.	G	A	.	.	MAF_USDA=24.706
NC_035085.1	51196891	.	C	A	.	.	MAF_INRAE=6.667;MAF_USDA=7.377
NC_035085.1	51196900	.	T	C	.	.	MAF_INRAE=14.557;MAF_USDA=45.294
NC_035085.1	51196902	.	A	G	.	.	MAF_INRAE=15.833;MAF_USDA=45.294
NC_035085.1	51196927	.	G	C	.	.	MAF_USDA=16.667
NC_035085.1	51196928	.	G	A	.	.	MAF_USDA=16.667
NC_035085.1	51196935	.	A	G	.	.	MAF_USDA=4.706
NC_035085.1	51197132	.	G	A	.	.	MAF_INRAE=4.167
NC_035085.1	51197142	.	T	G	.	.	MAF_INRAE=1.667
NC_035085.1	51197192	.	G	A	.	.	MAF_INRAE=5.063;MAF_USDA=15.882
NC_035085.1	51197398	.	G	A	.	.	MAF_INRAE=6.667;MAF_USDA=7.377
NC_035085.1	51197501	.	T	C	.	.	MAF_USDA=1.639
NC_035085.1	51197551	.	G	A	.	.	MAF_USDA=1.639
NC_035085.1	51197583	.	A	C	.	.	MAF_INRAE=5.063
NC_035085.1	51197606	.	C	T	.	.	MAF_INRAE=6.667;MAF_USDA=4.098
NC_035085.1	51197613	.	T	C	.	.	MAF_INRAE=21.519;MAF_USDA=13.529
NC_035085.1	51197677	.	C	A	.	.	MAF_INRAE=30.38;MAF_USDA=22.941
NC_035085.1	51197683	.	C	T	.	.	MAF_INRAE=24.051;MAF_USDA=13.529
NC_035085.1	51197745	.	G	A	.	.	MAF_USDA=2.459
NC_035085.1	51197864	.	T	C	.	.	MAF_INRAE=21.519;MAF_USDA=37.059
NC_035085.1	51197881	.	T	G	.	.	MAF_INRAE=1.667;MAF_USDA=21.176
NC_035085.1	51197932	.	T	A	.	.	MAF_INRAE=6.667;MAF_USDA=7.377
NC_035085.1	51197935	.	G	A	.	.	MAF_INRAE=6.667;MAF_USDA=7.377
NC_035085.1	51197955	.	A	T	.	.	MAF_INRAE=5.696;MAF_USDA=16.471
NC_035085.1	51198123	.	C	T	.	.	MAF_INRAE=2.5
NC_035085.1	51198168	.	A	G	.	.	MAF_INRAE=6.329;MAF_USDA=4.118
NC_035085.1	51198206	.	G	T	.	.	MAF_INRAE=39.241;MAF_USDA=13.529
NC_035085.1	51198248	.	G	T	.	.	MAF_USDA=1.639
NC_035085.1	51198324	.	A	C	.	.	MAF_USDA=4.706
NC_035085.1	51198399	.	A	G	.	.	MAF_USDA=3.279
NC_035085.1	51198436	.	T	A	.	.	MAF_INRAE=13.291;MAF_USDA=12.353
NC_035085.1	51198467	.	C	T	.	.	MAF_INRAE=2.5;MAF_USDA=6.557
NC_035085.1	51198472	.	G	A	.	.	MAF_INRAE=7.5;MAF_USDA=7.377
NC_035085.1	51198499	.	G	A	.	.	MAF_INRAE=6.329;MAF_USDA=4.118
NC_035085.1	51198571	.	G	A	.	.	MAF_USDA=3.279
NC_035085.1	51198644	.	T	C	.	.	MAF_USDA=5.294
NC_035085.1	51198649	.	A	T	.	.	MAF_USDA=5.738
NC_035085.1	51198661	.	C	T	.	.	MAF_USDA=5.294
NC_035085.1	51198676	.	A	C	.	.	MAF_INRAE=6.329;MAF_USDA=4.118
NC_035085.1	51198685	.	A	G	.	.	MAF_INRAE=1.667;MAF_USDA=1.639
NC_035085.1	51198726	.	C	T	.	.	MAF_INRAE=6.667;MAF_USDA=3.279
NC_035085.1	51198739	.	C	G	.	.	MAF_USDA=1.639
NC_035085.1	51198761	.	A	T	.	.	MAF_INRAE=6.329;MAF_USDA=4.118
NC_035085.1	51198818	.	G	A	.	.	MAF_INRAE=6.667;MAF_USDA=7.377
NC_035085.1	51198871	.	C	T	.	.	MAF_INRAE=6.329;MAF_USDA=4.118
NC_035085.1	51199079	.	T	C	.	.	MAF_USDA=1.639
NC_035085.1	51199218	.	C	T	.	.	MAF_USDA=4.098
NC_035085.1	51199219	.	G	A	.	.	MAF_INRAE=2.5;MAF_USDA=5.738
NC_035085.1	51199247	.	C	T	.	.	MAF_USDA=4.098
NC_035085.1	51199408	.	A	T	.	.	MAF_INRAE=10.526;MAF_USDA=5.738
NC_035085.1	51199415	.	A	T	.	.	MAF_INRAE=6.667;MAF_USDA=7.377
NC_035085.1	51199518	.	G	A	.	.	MAF_INRAE=10.526;MAF_USDA=5.738
NC_035085.1	51199643	.	T	C	.	.	MAF_INRAE=43.671;MAF_USDA=42.353
NC_035085.1	51199686	.	C	T	.	.	MAF_USDA=4.762
NC_035085.1	51199782	.	A	G	.	.	MAF_USDA=4.762
NC_035085.1	51199835	.	T	A	.	.	MAF_INRAE=10.526;MAF_USDA=1.176
NC_035085.1	51199844	.	G	A	.	.	MAF_INRAE=25.316
NC_035085.1	51199851	.	G	T	.	.	MAF_INRAE=38.608;MAF_USDA=37.059
NC_035085.1	51199863	.	T	A	.	.	MAF_INRAE=50.0;MAF_USDA=32.941
NC_035085.1	51199867	.	G	A	.	.	MAF_USDA=1.639
NC_035085.1	51199933	.	T	C	.	.	MAF_INRAE=42.105;MAF_USDA=37.5
NC_035085.1	51199999	.	A	G	.	.	MAF_USDA=25.0
NC_035085.1	51200017	.	A	G	.	.	MAF_INRAE=15.789;MAF_USDA=2.542
NC_035085.1	51200145	.	T	C	.	.	MAF_INRAE=7.595;MAF_USDA=22.619
NC_035085.1	51200164	.	C	T	.	.	MAF_INRAE=6.667;MAF_USDA=6.667
NC_035085.1	51200236	.	T	C	.	.	MAF_USDA=3.279
NC_035085.1	51200262	.	A	T	.	.	MAF_INRAE=47.468;MAF_USDA=39.412
NC_035085.1	51200267	.	G	A	.	.	MAF_INRAE=6.329;MAF_USDA=1.176
NC_035085.1	51200301	.	A	T	.	.	MAF_USDA=2.353
NC_035085.1	51200331	.	A	C	.	.	MAF_INRAE=6.667;MAF_USDA=7.377
NC_035085.1	51200350	.	G	A	.	.	MAF_USDA=3.279
NC_035085.1	51200381	.	C	T	.	.	MAF_USDA=2.459
NC_035085.1	51200504	.	T	G	.	.	MAF_USDA=1.639
NC_035085.1	51200505	.	T	C	.	.	MAF_USDA=1.639
NC_035085.1	51200558	.	C	T	.	.	MAF_INRAE=39.241;MAF_USDA=11.765
NC_035085.1	51200636	.	A	C	.	.	MAF_INRAE=48.101;MAF_USDA=40.0
NC_035085.1	51200686	.	A	G	.	.	MAF_INRAE=9.494;MAF_USDA=24.118
NC_035085.1	51200689	.	T	G	.	.	MAF_INRAE=2.5;MAF_USDA=4.918
NC_035085.1	51200747	.	G	A	.	.	MAF_INRAE=5.696;MAF_USDA=2.083
NC_035085.1	51200838	.	A	T	.	.	MAF_INRAE=39.241;MAF_USDA=37.647
NC_035085.1	51200894	.	T	A	.	.	MAF_USDA=4.706
NC_035085.1	51200904	.	T	C	.	.	MAF_INRAE=46.203;MAF_USDA=34.706
NC_035085.1	51200972	.	A	G	.	.	MAF_INRAE=7.595;MAF_USDA=21.176
NC_035085.1	51200974	.	G	A	.	.	MAF_INRAE=15.789;MAF_USDA=2.353
NC_035085.1	51201034	.	A	G	.	.	MAF_USDA=2.941
NC_035085.1	51201050	.	C	G	.	.	MAF_INRAE=6.667;MAF_USDA=7.377
NC_035085.1	51201069	.	T	C	.	.	MAF_INRAE=48.101;MAF_USDA=38.824
NC_035085.1	51201070	.	G	A	.	.	MAF_INRAE=42.5;MAF_USDA=7.059
NC_035085.1	51201081	.	A	C	.	.	MAF_USDA=2.941
NC_035085.1	51201095	.	C	A	.	.	MAF_INRAE=39.241
NC_035085.1	51201172	.	C	G	.	.	MAF_USDA=1.639
NC_035085.1	51201192	.	C	T	.	.	MAF_USDA=2.353
NC_035085.1	51201298	.	G	T	.	.	MAF_INRAE=37.975;MAF_USDA=10.588
NC_035085.1	51201306	.	C	A	.	.	MAF_USDA=3.279
NC_035085.1	51201358	.	T	C	.	.	MAF_INRAE=5.833
NC_035085.1	51201440	.	C	G	.	.	MAF_USDA=3.279
NC_035085.1	51201521	.	G	A	.	.	MAF_USDA=2.941
NC_035085.1	51201539	.	G	T	.	.	MAF_USDA=1.639
NC_035085.1	51201540	.	G	T	.	.	MAF_USDA=1.639
NC_035085.1	51201720	.	C	T	.	.	MAF_INRAE=6.667;MAF_USDA=7.377
NC_035085.1	51201727	.	T	C	.	.	MAF_USDA=2.941
NC_035085.1	51201772	.	C	A	.	.	MAF_INRAE=16.667;MAF_USDA=2.459
NC_035085.1	51201782	.	G	A	.	.	MAF_USDA=3.279
NC_035085.1	51201837	.	C	A	.	.	MAF_INRAE=6.329;MAF_USDA=4.118
NC_035085.1	51201973	.	A	T	.	.	MAF_INRAE=44.304;MAF_USDA=38.824
NC_035085.1	51201992	.	G	A	.	.	MAF_USDA=10.417
NC_035085.1	51201995	.	A	C	.	.	MAF_USDA=5.294
NC_035085.1	51202003	.	C	T	.	.	MAF_INRAE=8.333
NC_035085.1	51202013	.	T	G	.	.	MAF_USDA=2.459
NC_035085.1	51202018	.	G	A	.	.	MAF_USDA=4.706
NC_035085.1	51202019	.	G	T	.	.	MAF_USDA=4.706
NC_035085.1	51202058	.	T	C	.	.	MAF_INRAE=10.526;MAF_USDA=7.377
NC_035085.1	51202064	.	C	G	.	.	MAF_INRAE=10.526;MAF_USDA=7.377
NC_035085.1	51202069	.	A	T	.	.	MAF_INRAE=48.734;MAF_USDA=32.941
NC_035085.1	51202124	.	T	C	.	.	MAF_INRAE=5.063;MAF_USDA=43.75
NC_035085.1	51202133	.	A	G	.	.	MAF_INRAE=7.595;MAF_USDA=27.059
NC_035085.1	51202139	.	A	G	.	.	MAF_INRAE=38.608;MAF_USDA=31.176
NC_035085.1	51202140	.	C	T	.	.	MAF_INRAE=39.167;MAF_USDA=27.647
NC_035085.1	51202215	.	A	G	.	.	MAF_INRAE=40.506;MAF_USDA=27.059
NC_035085.1	51202242	.	G	A	.	.	MAF_USDA=2.459
NC_035085.1	51202282	.	T	A	.	.	MAF_INRAE=10.127;MAF_USDA=24.118
NC_035085.1	51202322	.	G	A	.	.	MAF_INRAE=6.329;MAF_USDA=1.176
NC_035085.1	51202334	.	C	A	.	.	MAF_USDA=2.459
NC_035085.1	51202350	.	T	C	.	.	MAF_INRAE=1.667;MAF_USDA=20.0
NC_035085.1	51202382	.	A	C	.	.	MAF_USDA=1.765
NC_035085.1	51202443	.	T	C	.	.	MAF_USDA=16.667
NC_035085.1	51202739	.	C	T	.	.	MAF_INRAE=2.5
NC_035085.1	51202758	.	C	G	.	.	MAF_USDA=1.639
NC_035085.1	51202785	.	C	T	.	.	MAF_INRAE=40.506;MAF_USDA=15.294
NC_035085.1	51202865	.	G	A	.	.	MAF_USDA=1.639
NC_035085.1	51202966	.	T	C	.	.	MAF_INRAE=41.139;MAF_USDA=34.118
NC_035085.1	51203042	.	T	C	.	.	MAF_INRAE=14.167;MAF_USDA=12.353
NC_035085.1	51203080	.	C	T	.	.	MAF_INRAE=20.833;MAF_USDA=28.824
NC_035085.1	51203103	.	T	C	.	.	MAF_INRAE=1.667;MAF_USDA=4.918
NC_035085.1	51203197	.	G	A	.	.	MAF_USDA=3.279
NC_035085.1	51203203	.	C	T	.	.	MAF_USDA=1.639
NC_035085.1	51203521	.	G	A	.	.	MAF_USDA=4.098
NC_035085.1	51203522	.	G	C	.	.	MAF_USDA=1.639
NC_035085.1	51203523	.	C	T	.	.	MAF_INRAE=17.722;MAF_USDA=16.471
NC_035085.1	51203532	.	C	A	.	.	MAF_USDA=2.083
NC_035085.1	51203582	.	G	T	.	.	MAF_USDA=1.639
NC_035085.1	51203591	.	T	C	.	.	MAF_USDA=3.279
NC_035085.1	51203601	.	G	T	.	.	MAF_INRAE=1.667
NC_035085.1	51203616	.	A	C	.	.	MAF_INRAE=16.667;MAF_USDA=8.235
NC_035085.1	51203639	.	C	T	.	.	MAF_USDA=1.765
NC_035085.1	51203661	.	T	G	.	.	MAF_USDA=1.765
NC_035085.1	51203754	.	G	T	.	.	MAF_INRAE=28.481;MAF_USDA=12.353
NC_035085.1	51203774	.	G	A	.	.	MAF_USDA=15.882
NC_035085.1	51203792	.	G	T	.	.	MAF_INRAE=10.526;MAF_USDA=9.016
NC_035085.1	51203848	.	G	A	.	.	MAF_INRAE=2.5;MAF_USDA=16.471
NC_035085.1	51203878	.	T	C	.	.	MAF_INRAE=49.367;MAF_USDA=40.0
NC_035085.1	51203882	.	C	G	.	.	MAF_INRAE=24.167;MAF_USDA=2.459
NC_035085.1	51203996	.	T	G	.	.	MAF_INRAE=15.789;MAF_USDA=2.941
NC_035085.1	51204009	.	A	T	.	.	MAF_INRAE=18.354;MAF_USDA=30.0
NC_035085.1	51204033	.	A	T	.	.	MAF_USDA=3.279
NC_035085.1	51204056	.	A	T	.	.	MAF_INRAE=15.789;MAF_USDA=2.353
NC_035085.1	51204071	.	G	T	.	.	MAF_INRAE=19.167;MAF_USDA=2.083
NC_035085.1	51204117	.	C	G	.	.	MAF_USDA=10.417
NC_035085.1	51204167	.	A	T	.	.	MAF_USDA=1.765
NC_035085.1	51204173	.	A	G	.	.	MAF_INRAE=20.0;MAF_USDA=26.471
NC_035085.1	51204179	.	A	T	.	.	MAF_USDA=10.417
NC_035085.1	51204193	.	T	G	.	.	MAF_USDA=1.639
NC_035085.1	51204196	.	A	T	.	.	MAF_USDA=4.706
NC_035085.1	51204249	.	G	A	.	.	MAF_INRAE=15.0;MAF_USDA=4.918
NC_035085.1	51204300	.	T	G	.	.	MAF_USDA=1.639
NC_035085.1	51204301	.	C	A	.	.	MAF_INRAE=21.053;MAF_USDA=8.235
NC_035085.1	51204304	.	G	A	.	.	MAF_USDA=1.639
NC_035085.1	51204323	.	T	A	.	.	MAF_USDA=1.639
NC_035085.1	51204391	.	G	T	.	.	MAF_USDA=1.639
NC_035085.1	51204409	.	G	T	.	.	MAF_USDA=4.098
NC_035085.1	51204434	.	G	A	.	.	MAF_USDA=18.75
NC_035085.1	51204455	.	T	G	.	.	MAF_INRAE=10.526;MAF_USDA=5.738
NC_035085.1	51204470	.	G	A	.	.	MAF_USDA=4.706
NC_035085.1	51204488	.	A	G	.	.	MAF_USDA=2.459
NC_035085.1	51204493	.	A	C	.	.	MAF_USDA=3.529
NC_035085.1	51206479	.	C	T	.	.	MAF_USDA=45.833
NC_035085.1	51206778	.	T	C	.	.	MAF_USDA=2.273
NC_035085.1	51206782	.	C	A	.	.	MAF_USDA=15.909
NC_035085.1	51208372	.	G	T	.	.	MAF_USDA=47.917
NC_035085.1	51208441	.	G	A	.	.	MAF_INRAE=13.333;MAF_USDA=16.867
NC_035085.1	51208459	.	A	C	.	.	MAF_USDA=4.237
NC_035085.1	51208489	.	G	T	.	.	MAF_INRAE=34.167;MAF_USDA=27.711
NC_035085.1	51208495	.	T	G	.	.	MAF_USDA=12.5
NC_035085.1	51208503	.	G	T	.	.	MAF_INRAE=18.333;MAF_USDA=37.952
NC_035085.1	51208517	.	T	A	.	.	MAF_INRAE=15.833;MAF_USDA=7.738
NC_035085.1	51208525	.	G	A	.	.	MAF_USDA=4.167
NC_035085.1	51208584	.	A	T	.	.	MAF_USDA=14.583
NC_035085.1	51208657	.	A	C	.	.	MAF_USDA=13.529
NC_035085.1	51208690	.	T	C	.	.	MAF_INRAE=19.167;MAF_USDA=8.824
NC_035085.1	51208721	.	T	A	.	.	MAF_USDA=4.918
NC_035085.1	51208778	.	G	T	.	.	MAF_USDA=1.639
NC_035085.1	51208865	.	A	G	.	.	MAF_INRAE=13.924;MAF_USDA=22.353
NC_035085.1	51208898	.	G	A	.	.	MAF_INRAE=18.987;MAF_USDA=29.167
NC_035085.1	51208918	.	G	T	.	.	MAF_USDA=3.279
NC_035085.1	51208924	.	G	T	.	.	MAF_USDA=47.917
NC_035085.1	51209039	.	G	A	.	.	MAF_INRAE=10.833
NC_035085.1	51209048	.	A	G	.	.	MAF_USDA=29.167
NC_035085.1	51209052	.	A	T	.	.	MAF_USDA=2.083
NC_035085.1	51209054	.	C	T	.	.	MAF_USDA=2.083
NC_035085.1	51209070	.	T	G	.	.	MAF_USDA=31.25
NC_035085.1	51209073	.	A	C	.	.	MAF_USDA=29.167
NC_035085.1	51209090	.	C	A	.	.	MAF_USDA=35.882
NC_035085.1	51209091	.	A	G	.	.	MAF_USDA=39.583
NC_035085.1	51209102	.	C	T	.	.	MAF_INRAE=12.5;MAF_USDA=43.75
NC_035085.1	51209116	.	C	A	.	.	MAF_INRAE=11.667
NC_035085.1	51209122	.	G	A	.	.	MAF_INRAE=11.667
NC_035085.1	51209127	.	G	A	.	.	MAF_INRAE=18.333;MAF_USDA=2.083
NC_035085.1	51209129	.	C	T	.	.	MAF_INRAE=1.667
NC_035085.1	51209134	.	T	G	.	.	MAF_INRAE=10.833
NC_035085.1	51209141	.	C	A	.	.	MAF_INRAE=1.667
NC_035085.1	51209150	.	T	C	.	.	MAF_INRAE=11.667
NC_035085.1	51209205	.	G	A	.	.	MAF_USDA=9.016
NC_035085.1	51209249	.	C	T	.	.	MAF_USDA=39.412
NC_035085.1	51209345	.	C	T	.	.	MAF_USDA=4.706
NC_035085.1	51209491	.	T	C	.	.	MAF_USDA=4.167
NC_035085.1	51209523	.	G	T	.	.	MAF_USDA=31.25
NC_035085.1	51210059	.	C	T	.	.	MAF_USDA=5.0
NC_035085.1	51210108	.	C	T	.	.	MAF_USDA=3.279
NC_035085.1	51210135	.	C	A	.	.	MAF_USDA=4.167
NC_035085.1	51210159	.	C	A	.	.	MAF_USDA=5.0
NC_035085.1	51210262	.	A	T	.	.	MAF_USDA=3.571
NC_035085.1	51210340	.	T	C	.	.	MAF_USDA=6.25
NC_035085.1	51210389	.	G	A	.	.	MAF_USDA=1.19
NC_035085.1	51210391	.	C	A	.	.	MAF_USDA=5.357
NC_035085.1	51210411	.	C	A	.	.	MAF_USDA=10.119
NC_035085.1	51210478	.	C	G	.	.	MAF_USDA=4.167
NC_035085.1	51210492	.	C	T	.	.	MAF_USDA=8.929
NC_035085.1	51210600	.	A	G	.	.	MAF_INRAE=20.833;MAF_USDA=22.353
NC_035085.1	51210604	.	G	A	.	.	MAF_INRAE=20.833;MAF_USDA=21.176
NC_035085.1	51210688	.	G	A	.	.	MAF_USDA=1.639
NC_035085.1	51210696	.	T	C	.	.	MAF_INRAE=10.0;MAF_USDA=11.176
NC_035085.1	51210821	.	C	A	.	.	MAF_INRAE=1.667
NC_035085.1	51210885	.	G	T	.	.	MAF_INRAE=13.924;MAF_USDA=8.824
NC_035085.1	51210891	.	G	A	.	.	MAF_INRAE=29.747;MAF_USDA=30.588
NC_035085.1	51210894	.	T	C	.	.	MAF_INRAE=15.789;MAF_USDA=5.738
NC_035085.1	51210910	.	C	A	.	.	MAF_INRAE=43.671;MAF_USDA=31.176
NC_035085.1	51210936	.	G	T	.	.	MAF_USDA=10.417
NC_035085.1	51210947	.	T	C	.	.	MAF_USDA=4.098
NC_035085.1	51210967	.	G	A	.	.	MAF_USDA=1.765
NC_035085.1	51211037	.	G	A	.	.	MAF_INRAE=43.671;MAF_USDA=37.647
NC_035085.1	51211080	.	G	T	.	.	MAF_INRAE=18.333;MAF_USDA=2.083
NC_035085.1	51211095	.	G	A	.	.	MAF_INRAE=15.19;MAF_USDA=23.529
NC_035085.1	51211108	.	G	A	.	.	MAF_USDA=3.279
NC_035085.1	51211147	.	A	G	.	.	MAF_INRAE=15.789;MAF_USDA=24.118
NC_035085.1	51211216	.	T	C	.	.	MAF_INRAE=19.167;MAF_USDA=44.118
NC_035085.1	51211217	.	G	A	.	.	MAF_INRAE=20.0;MAF_USDA=8.235
NC_035085.1	51211222	.	A	G	.	.	MAF_INRAE=27.5;MAF_USDA=39.412
NC_035085.1	51211247	.	A	C	.	.	MAF_INRAE=13.291;MAF_USDA=13.529
NC_035085.1	51211291	.	C	T	.	.	MAF_INRAE=39.241;MAF_USDA=7.377
NC_035085.1	51211308	.	T	G	.	.	MAF_INRAE=10.759;MAF_USDA=6.471
NC_035085.1	51211399	.	C	T	.	.	MAF_INRAE=27.848;MAF_USDA=3.279
NC_035085.1	51211415	.	A	T	.	.	MAF_INRAE=20.253;MAF_USDA=45.882
NC_035085.1	51211425	.	A	C	.	.	MAF_INRAE=10.127;MAF_USDA=4.706
NC_035085.1	51211439	.	T	A	.	.	MAF_INRAE=20.833;MAF_USDA=21.765
NC_035085.1	51211500	.	T	G	.	.	MAF_USDA=1.639
NC_035085.1	51211540	.	C	G	.	.	MAF_USDA=6.557
NC_035085.1	51211544	.	C	A	.	.	MAF_USDA=3.279
NC_035085.1	51211612	.	G	A	.	.	MAF_USDA=2.083
NC_035085.1	51211631	.	A	C	.	.	MAF_USDA=4.918
NC_035085.1	51211635	.	T	G	.	.	MAF_USDA=1.639
NC_035085.1	51211663	.	C	T	.	.	MAF_INRAE=15.833;MAF_USDA=4.918
NC_035085.1	51211716	.	T	G	.	.	MAF_USDA=2.459
NC_035085.1	51211717	.	C	G	.	.	MAF_USDA=2.459
NC_035085.1	51211745	.	C	A	.	.	MAF_INRAE=40.833;MAF_USDA=7.377
NC_035085.1	51211747	.	G	T	.	.	MAF_INRAE=18.333;MAF_USDA=41.765
NC_035085.1	51211752	.	T	C	.	.	MAF_USDA=1.765
NC_035085.1	51211780	.	T	C	.	.	MAF_INRAE=14.167;MAF_USDA=7.059
NC_035085.1	51211840	.	G	A	.	.	MAF_USDA=17.391
NC_035085.1	51211873	.	C	T	.	.	MAF_INRAE=1.667;MAF_USDA=45.652
NC_035085.1	51211904	.	G	A	.	.	MAF_INRAE=7.5;MAF_USDA=8.696
NC_035085.1	51211941	.	C	T	.	.	MAF_INRAE=19.167;MAF_USDA=22.222
NC_035085.1	51211967	.	A	C	.	.	MAF_INRAE=39.241
NC_035085.1	51212035	.	C	T	.	.	MAF_INRAE=18.987;MAF_USDA=23.913
NC_035085.1	51212041	.	G	A	.	.	MAF_INRAE=20.833;MAF_USDA=50.0
NC_035085.1	51212125	.	C	T	.	.	MAF_INRAE=20.0;MAF_USDA=50.0
NC_035085.1	51212156	.	A	G	.	.	MAF_USDA=2.941
NC_035085.1	51212170	.	T	C	.	.	MAF_INRAE=31.646;MAF_USDA=42.353
NC_035085.1	51212197	.	G	A	.	.	MAF_INRAE=16.667;MAF_USDA=2.459
NC_035085.1	51212273	.	G	A	.	.	MAF_INRAE=38.608;MAF_USDA=7.377
NC_035085.1	51212406	.	C	T	.	.	MAF_USDA=1.639
NC_035085.1	51212544	.	G	A	.	.	MAF_USDA=13.529
NC_035085.1	51212552	.	T	C	.	.	MAF_INRAE=16.667;MAF_USDA=2.459
NC_035085.1	51212787	.	T	G	.	.	MAF_INRAE=1.667
NC_035085.1	51212817	.	G	T	.	.	MAF_INRAE=19.167;MAF_USDA=22.917
NC_035085.1	51212902	.	C	T	.	.	MAF_USDA=11.765
NC_035085.1	51212926	.	T	A	.	.	MAF_USDA=2.459
NC_035085.1	51212963	.	G	A	.	.	MAF_USDA=12.353
NC_035085.1	51212986	.	T	A	.	.	MAF_USDA=1.639
NC_035085.1	51212993	.	T	A	.	.	MAF_USDA=7.647
NC_035085.1	51213014	.	A	T	.	.	MAF_INRAE=15.0
NC_035085.1	51213033	.	T	C	.	.	MAF_USDA=2.459
NC_035085.1	51213049	.	G	T	.	.	MAF_INRAE=18.333;MAF_USDA=20.0
NC_035085.1	51213055	.	C	T	.	.	MAF_INRAE=18.333;MAF_USDA=45.833
NC_035085.1	51213057	.	T	G	.	.	MAF_INRAE=18.333;MAF_USDA=45.833
NC_035085.1	51213058	.	A	G	.	.	MAF_INRAE=18.333;MAF_USDA=45.833
NC_035085.1	51213072	.	A	T	.	.	MAF_INRAE=1.667;MAF_USDA=13.529
NC_035085.1	51213234	.	A	C	.	.	MAF_INRAE=19.167;MAF_USDA=19.412
NC_035085.1	51213239	.	C	A	.	.	MAF_USDA=11.176
NC_035085.1	51213272	.	C	T	.	.	MAF_INRAE=27.848;MAF_USDA=41.765
NC_035085.1	51213307	.	A	C	.	.	MAF_USDA=2.459
NC_035085.1	51213324	.	A	G	.	.	MAF_USDA=2.459
NC_035085.1	51213328	.	T	A	.	.	MAF_INRAE=13.291;MAF_USDA=18.235
NC_035085.1	51213390	.	T	C	.	.	MAF_INRAE=41.139;MAF_USDA=23.529
NC_035085.1	51213435	.	C	A	.	.	MAF_INRAE=1.667;MAF_USDA=18.824
NC_035085.1	51213469	.	C	G	.	.	MAF_USDA=1.639
NC_035085.1	51213477	.	C	T	.	.	MAF_INRAE=26.582
NC_035085.1	51213484	.	G	T	.	.	MAF_INRAE=10.526;MAF_USDA=3.279
NC_035085.1	51213568	.	A	T	.	.	MAF_INRAE=15.19;MAF_USDA=39.412
NC_035085.1	51213603	.	A	G	.	.	MAF_USDA=4.918
NC_035085.1	51213634	.	T	C	.	.	MAF_INRAE=16.456;MAF_USDA=35.882
NC_035085.1	51213646	.	T	G	.	.	MAF_INRAE=8.228;MAF_USDA=24.706
NC_035085.1	51213965	.	G	T	.	.	MAF_USDA=2.083
NC_035085.1	51214015	.	T	C	.	.	MAF_USDA=14.706
NC_035085.1	51214122	.	G	T	.	.	MAF_USDA=2.459
NC_035085.1	51214125	.	C	T	.	.	MAF_USDA=2.459
NC_035085.1	51214129	.	C	A	.	.	MAF_INRAE=13.924;MAF_USDA=20.588
NC_035085.1	51214244	.	T	A	.	.	MAF_INRAE=13.333;MAF_USDA=7.059
NC_035085.1	51214341	.	A	G	.	.	MAF_INRAE=1.667;MAF_USDA=17.647
NC_035085.1	51214373	.	G	A	.	.	MAF_INRAE=15.789;MAF_USDA=8.235
NC_035085.1	51214391	.	G	C	.	.	MAF_INRAE=36.709;MAF_USDA=48.361
NC_035085.1	51214393	.	C	G	.	.	MAF_INRAE=8.333;MAF_USDA=1.639
NC_035085.1	51214477	.	G	A	.	.	MAF_INRAE=31.579;MAF_USDA=2.459
NC_035085.1	51214480	.	C	A	.	.	MAF_USDA=14.118
NC_035085.1	51214524	.	C	T	.	.	MAF_USDA=2.941
NC_035085.1	51214535	.	A	G	.	.	MAF_USDA=16.471
NC_035085.1	51214591	.	A	C	.	.	MAF_INRAE=10.526;MAF_USDA=5.738
NC_035085.1	51214634	.	T	A	.	.	MAF_USDA=43.75
NC_035085.1	51216141	.	AT	AG	.	.	MAF_USDA=38.636
NC_035085.1	51216183	.	T	A	.	.	MAF_USDA=40.909
NC_035085.1	51216223	.	A	T	.	.	MAF_USDA=5.556
NC_035085.1	51216224	.	A	C	.	.	MAF_USDA=14.375
NC_035085.1	51216272	.	A	T	.	.	MAF_USDA=6.897
NC_035085.1	51216286	.	A	G	.	.	MAF_USDA=18.75
NC_035085.1	51216296	.	A	G	.	.	MAF_USDA=47.826
NC_035085.1	51216337	.	C	T	.	.	MAF_USDA=29.375
NC_035085.1	51216339	.	C	T	.	.	MAF_USDA=25.625
NC_035085.1	51216360	.	C	T	.	.	MAF_USDA=25.625
NC_035085.1	51216454	.	T	A	.	.	MAF_USDA=6.875
NC_035085.1	51216570	.	A	T	.	.	MAF_USDA=2.586
NC_035085.1	51216584	.	C	A	.	.	MAF_USDA=48.148
NC_035085.1	51216587	.	A	T	.	.	MAF_USDA=10.494
NC_035085.1	51216675	.	C	A	.	.	MAF_USDA=30.435
NC_035085.1	51216677	.	G	A	.	.	MAF_USDA=3.704
NC_035085.1	51216681	.	C	A	.	.	MAF_USDA=14.198
NC_035085.1	51216705	.	T	C	.	.	MAF_USDA=6.897
NC_035085.1	51216720	.	T	C	.	.	MAF_USDA=45.062
NC_035085.1	51216756	.	C	T	.	.	MAF_USDA=10.87
NC_035085.1	51216834	.	T	C	.	.	MAF_USDA=6.522
NC_035085.1	51216857	.	C	T	.	.	MAF_USDA=19.753
NC_035085.1	51216893	.	G	A	.	.	MAF_USDA=3.448
NC_035085.1	51216952	.	G	C	.	.	MAF_USDA=11.364
NC_035085.1	51217007	.	A	C	.	.	MAF_INRAE=31.579;MAF_USDA=2.5
NC_035085.1	51217017	.	T	C	.	.	MAF_USDA=1.667
NC_035085.1	51217037	.	T	A	.	.	MAF_INRAE=10.833;MAF_USDA=18.824
NC_035085.1	51217038	.	T	C	.	.	MAF_INRAE=10.833;MAF_USDA=18.824
NC_035085.1	51217039	.	G	T	.	.	MAF_USDA=1.639
NC_035085.1	51217054	.	C	A	.	.	MAF_INRAE=27.848;MAF_USDA=48.824
NC_035085.1	51217152	.	G	A	.	.	MAF_USDA=4.918
NC_035085.1	51217219	.	G	A	.	.	MAF_USDA=4.098
NC_035085.1	51217253	.	T	C	.	.	MAF_INRAE=16.456;MAF_USDA=49.412
NC_035085.1	51217473	.	T	C	.	.	MAF_INRAE=25.949;MAF_USDA=2.459
NC_035085.1	51217475	.	A	C	.	.	MAF_INRAE=1.667;MAF_USDA=43.75
NC_035085.1	51217516	.	T	C	.	.	MAF_INRAE=10.0;MAF_USDA=22.941
NC_035085.1	51217572	.	C	T	.	.	MAF_INRAE=31.579;MAF_USDA=1.639
NC_035085.1	51217639	.	T	A	.	.	MAF_INRAE=21.053;MAF_USDA=18.235
NC_035085.1	51217642	.	T	C	.	.	MAF_USDA=18.235
NC_035085.1	51217663	.	A	G	.	.	MAF_INRAE=15.789;MAF_USDA=5.294
NC_035085.1	51217691	.	T	C	.	.	MAF_USDA=1.667
NC_035085.1	51217699	.	C	T	.	.	MAF_USDA=2.083
NC_035085.1	51217700	.	G	T	.	.	MAF_INRAE=31.579;MAF_USDA=43.75
NC_035085.1	51217702	.	C	T	.	.	MAF_USDA=43.75
NC_035085.1	51217747	.	C	A	.	.	MAF_INRAE=27.848;MAF_USDA=14.286
NC_035085.1	51217815	.	AAAAAAGGGTTCTTTGTCTGTCCCCATAGGAGAACCCTTCG	AAAAAAGGGTTCTTTGTCTGTCCCCATAGGAGAACCCTTCA	.	.	MAF_USDA=10.417
NC_035085.1	51217855	.	G	A	.	.	MAF_INRAE=7.5
NC_035085.1	51217890	.	A	T	.	.	MAF_INRAE=28.481;MAF_USDA=34.118
NC_035085.1	51217933	.	T	C	.	.	MAF_INRAE=27.215;MAF_USDA=34.706
NC_035085.1	51217968	.	A	G	.	.	MAF_USDA=3.529
NC_035085.1	51217988	.	C	A	.	.	MAF_INRAE=1.667;MAF_USDA=5.882
NC_035085.1	51218036	.	T	C	.	.	MAF_INRAE=17.722;MAF_USDA=25.294
NC_035085.1	51218099	.	A	C	.	.	MAF_USDA=2.459
NC_035085.1	51218119	.	G	T	.	.	MAF_USDA=6.557
NC_035085.1	51218205	.	T	G	.	.	MAF_INRAE=24.684;MAF_USDA=43.529
NC_035085.1	51218258	.	T	G	.	.	MAF_USDA=1.639
NC_035085.1	51218341	.	T	A	.	.	MAF_INRAE=41.772;MAF_USDA=32.353
NC_035085.1	51218372	.	C	A	.	.	MAF_INRAE=13.291;MAF_USDA=18.235
NC_035085.1	51218627	.	G	T	.	.	MAF_USDA=3.279
NC_035085.1	51218679	.	G	A	.	.	MAF_USDA=3.279
NC_035085.1	51218689	.	G	A	.	.	MAF_USDA=13.529
NC_035085.1	51218918	.	G	A	.	.	MAF_USDA=1.639
NC_035085.1	51218922	.	C	A	.	.	MAF_USDA=4.918
NC_035085.1	51218974	.	CAT	CAC	.	.	MAF_USDA=6.25
NC_035085.1	51218976	.	T	C	.	.	MAF_INRAE=16.667
NC_035085.1	51219024	.	G	T	.	.	MAF_USDA=4.118
NC_035085.1	51219025	.	T	G	.	.	MAF_USDA=4.118
NC_035085.1	51219094	.	G	A	.	.	MAF_USDA=1.639
NC_035085.1	51219205	.	G	A	.	.	MAF_INRAE=15.833;MAF_USDA=22.131
NC_035085.1	51219362	.	G	A	.	.	MAF_INRAE=41.772;MAF_USDA=38.235
NC_035085.1	51219414	.	G	C	.	.	MAF_USDA=3.279
NC_035085.1	51219435	.	A	C	.	.	MAF_USDA=1.639
NC_035085.1	51219542	.	A	G	.	.	MAF_INRAE=9.494;MAF_USDA=4.706
NC_035085.1	51219669	.	A	C	.	.	MAF_INRAE=10.759;MAF_USDA=13.529
NC_035085.1	51219697	.	T	C	.	.	MAF_INRAE=46.203;MAF_USDA=27.059
NC_035085.1	51219763	.	A	G	.	.	MAF_INRAE=45.57;MAF_USDA=44.706
NC_035085.1	51219812	.	G	T	.	.	MAF_INRAE=32.278;MAF_USDA=39.412
NC_035085.1	51219816	.	T	G	.	.	MAF_INRAE=25.0;MAF_USDA=1.639
NC_035085.1	51219826	.	G	A	.	.	MAF_USDA=4.098
NC_035085.1	51219846	.	A	G	.	.	MAF_INRAE=13.924;MAF_USDA=8.235
NC_035085.1	51219884	.	A	G	.	.	MAF_INRAE=4.43;MAF_USDA=12.353
NC_035085.1	51219891	.	T	G	.	.	MAF_INRAE=13.924;MAF_USDA=8.824
NC_035085.1	51219898	.	T	C	.	.	MAF_INRAE=27.848;MAF_USDA=16.471
NC_035085.1	51219947	.	C	T	.	.	MAF_USDA=2.459
NC_035085.1	51219961	.	C	G	.	.	MAF_USDA=2.459
NC_035085.1	51219991	.	C	T	.	.	MAF_INRAE=16.667;MAF_USDA=4.918
NC_035085.1	51220019	.	A	G	.	.	MAF_INRAE=34.167;MAF_USDA=45.882
NC_035085.1	51220022	.	T	G	.	.	MAF_USDA=10.417
NC_035085.1	51220038	.	T	A	.	.	MAF_INRAE=41.772;MAF_USDA=23.529
NC_035085.1	51220107	.	T	G	.	.	MAF_INRAE=27.848;MAF_USDA=14.706
NC_035085.1	51220110	.	C	T	.	.	MAF_INRAE=15.0;MAF_USDA=28.824
NC_035085.1	51220218	.	G	C	.	.	MAF_INRAE=46.835;MAF_USDA=40.0
NC_035085.1	51220247	.	T	C	.	.	MAF_INRAE=46.835;MAF_USDA=41.071
NC_035085.1	51220269	.	G	T	.	.	MAF_INRAE=26.582;MAF_USDA=2.459
NC_035085.1	51220279	.	T	C	.	.	MAF_USDA=1.639
NC_035085.1	51220296	.	C	A	.	.	MAF_INRAE=26.582;MAF_USDA=14.706
NC_035085.1	51220315	.	A	G	.	.	MAF_INRAE=4.43;MAF_USDA=12.941
NC_035085.1	51220319	.	G	A	.	.	MAF_INRAE=10.833;MAF_USDA=17.647
NC_035085.1	51220341	.	G	A	.	.	MAF_INRAE=11.392;MAF_USDA=1.765
NC_035085.1	51220363	.	A	G	.	.	MAF_USDA=3.279
NC_035085.1	51220444	.	A	C	.	.	MAF_USDA=1.639
NC_035085.1	51220528	.	G	C	.	.	MAF_INRAE=32.278;MAF_USDA=32.353
NC_035085.1	51220533	.	T	G	.	.	MAF_INRAE=19.167;MAF_USDA=2.353
NC_035085.1	51220895	.	C	T	.	.	MAF_USDA=18.75
NC_035085.1	51221705	.	ACCG	ACCT	.	.	MAF_USDA=39.583
NC_035085.1	51221708	.	G	T	.	.	MAF_USDA=3.333
NC_035085.1	51221732	.	G	A	.	.	MAF_USDA=2.941
NC_035085.1	51221826	.	A	T	.	.	MAF_USDA=2.083
NC_035085.1	51221830	.	T	G	.	.	MAF_USDA=2.083
NC_035085.1	51221865	.	G	T	.	.	MAF_USDA=42.353
NC_035085.1	51221967	.	G	A	.	.	MAF_INRAE=14.557;MAF_USDA=20.0
NC_035085.1	51222003	.	G	A	.	.	MAF_INRAE=27.215;MAF_USDA=16.471
NC_035085.1	51222152	.	C	A	.	.	MAF_INRAE=2.5
NC_035085.1	51222256	.	T	G	.	.	MAF_USDA=2.459
NC_035085.1	51222516	.	G	A	.	.	MAF_INRAE=43.671;MAF_USDA=35.294
NC_035085.1	51222538	.	A	G	.	.	MAF_USDA=3.279
NC_035085.1	51222609	.	C	G	.	.	MAF_INRAE=12.025;MAF_USDA=8.235
NC_035085.1	51222676	.	A	C	.	.	MAF_INRAE=1.667
NC_035085.1	51222683	.	G	A	.	.	MAF_INRAE=11.392;MAF_USDA=4.706
NC_035085.1	51222714	.	C	T	.	.	MAF_INRAE=27.848;MAF_USDA=16.471
NC_035085.1	51222753	.	A	G	.	.	MAF_INRAE=15.823;MAF_USDA=19.643
NC_035085.1	51222755	.	G	T	.	.	MAF_INRAE=27.848;MAF_USDA=16.471
NC_035085.1	51222761	.	G	A	.	.	MAF_USDA=10.417
NC_035085.1	51222926	.	C	A	.	.	MAF_INRAE=15.823;MAF_USDA=20.0
NC_035085.1	51222949	.	G	C	.	.	MAF_INRAE=15.789;MAF_USDA=3.529
NC_035085.1	51222955	.	A	C	.	.	MAF_INRAE=43.671;MAF_USDA=35.882
NC_035085.1	51222969	.	T	C	.	.	MAF_INRAE=18.333;MAF_USDA=5.882
NC_035085.1	51222981	.	A	C	.	.	MAF_INRAE=44.937;MAF_USDA=35.294
NC_035085.1	51223102	.	A	C	.	.	MAF_INRAE=15.789;MAF_USDA=11.176
NC_035085.1	51223157	.	G	C	.	.	MAF_INRAE=36.842
NC_035085.1	51223565	.	T	G	.	.	MAF_INRAE=31.579
NC_035085.1	51223665	.	G	A	.	.	MAF_INRAE=36.842
NC_035085.1	51223771	.	C	T	.	.	MAF_INRAE=46.835;MAF_USDA=35.294
NC_035085.1	51223775	.	G	A	.	.	MAF_INRAE=1.667
NC_035085.1	51223821	.	A	C	.	.	MAF_INRAE=45.57;MAF_USDA=35.294
NC_035085.1	51223975	.	G	A	.	.	MAF_INRAE=45.57;MAF_USDA=33.333
NC_035085.1	51223983	.	G	T	.	.	MAF_USDA=10.417
NC_035085.1	51223989	.	A	C	.	.	MAF_USDA=10.417
NC_035085.1	51223991	.	G	T	.	.	MAF_INRAE=11.392;MAF_USDA=4.706
NC_035085.1	51223994	.	T	G	.	.	MAF_INRAE=5.0
NC_035085.1	51224025	.	A	G	.	.	MAF_INRAE=47.468;MAF_USDA=20.833
NC_035085.1	51224066	.	A	T	.	.	MAF_USDA=18.75
NC_035085.1	51224070	.	A	T	.	.	MAF_USDA=36.905
NC_035085.1	51224311	.	A	C	.	.	MAF_INRAE=41.772;MAF_USDA=31.176
NC_035085.1	51224360	.	A	G	.	.	MAF_INRAE=45.57;MAF_USDA=34.118
NC_035085.1	51224548	.	C	A	.	.	MAF_INRAE=15.0;MAF_USDA=30.0
NC_035085.1	51224659	.	T	G	.	.	MAF_USDA=2.459
NC_035085.1	51224758	.	A	G	.	.	MAF_USDA=13.934
NC_035085.1	51224778	.	C	A	.	.	MAF_USDA=6.557
NC_035085.1	51224916	.	C	A	.	.	MAF_USDA=4.167
NC_035085.1	51225062	.	G	T	.	.	MAF_INRAE=8.333;MAF_USDA=1.667
NC_035085.1	51225601	.	T	G	.	.	MAF_USDA=20.833
NC_035085.1	51225660	.	T	C	.	.	MAF_USDA=11.31
NC_035085.1	51225746	.	A	G	.	.	MAF_USDA=25.294
NC_035085.1	51225802	.	C	A	.	.	MAF_INRAE=24.684;MAF_USDA=11.765
NC_035085.1	51225835	.	C	T	.	.	MAF_USDA=1.639
NC_035085.1	51225839	.	C	A	.	.	MAF_USDA=3.279
NC_035085.1	51225846	.	C	A	.	.	MAF_INRAE=24.684;MAF_USDA=11.176
NC_035085.1	51226488	.	A	G	.	.	MAF_USDA=10.417
NC_035085.1	51226507	.	G	T	.	.	MAF_INRAE=14.167;MAF_USDA=7.647
NC_035085.1	51226514	.	G	A	.	.	MAF_INRAE=27.848;MAF_USDA=17.059
NC_035085.1	51226668	.	A	G	.	.	MAF_INRAE=14.167;MAF_USDA=30.588
NC_035085.1	51226859	.	A	C	.	.	MAF_INRAE=43.671;MAF_USDA=31.765
NC_035085.1	51226922	.	A	G	.	.	MAF_INRAE=44.304;MAF_USDA=32.353
NC_035085.1	51226989	.	G	C	.	.	MAF_INRAE=15.789;MAF_USDA=2.353
NC_035085.1	51226993	.	G	A	.	.	MAF_USDA=2.353
NC_035085.1	51227111	.	A	G	.	.	MAF_INRAE=28.481;MAF_USDA=17.059
NC_035085.1	51227194	.	T	G	.	.	MAF_USDA=1.639
NC_035085.1	51227272	.	G	T	.	.	MAF_INRAE=27.848;MAF_USDA=17.059
NC_035085.1	51227398	.	T	A	.	.	MAF_INRAE=15.789;MAF_USDA=2.353
NC_035085.1	51227490	.	A	G	.	.	MAF_INRAE=43.671;MAF_USDA=27.647
NC_035085.1	51227519	.	G	T	.	.	MAF_USDA=4.098
NC_035085.1	51227533	.	T	C	.	.	MAF_INRAE=4.43;MAF_USDA=41.176
NC_035085.1	51227548	.	G	T	.	.	MAF_INRAE=2.5;MAF_USDA=20.588
NC_035085.1	51227620	.	T	A	.	.	MAF_USDA=6.471
NC_035085.1	51227670	.	G	A	.	.	MAF_INRAE=31.667;MAF_USDA=35.294
NC_035085.1	51227728	.	T	G	.	.	MAF_INRAE=37.975;MAF_USDA=9.412
NC_035085.1	51227792	.	C	A	.	.	MAF_INRAE=26.582;MAF_USDA=6.557
NC_035085.1	51227801	.	C	T	.	.	MAF_INRAE=2.5
NC_035085.1	51227810	.	T	A	.	.	MAF_USDA=1.639
NC_035085.1	51227811	.	A	T	.	.	MAF_USDA=1.639
NC_035085.1	51227847	.	G	A	.	.	MAF_USDA=2.941
NC_035085.1	51227975	.	A	C	.	.	MAF_USDA=5.738
NC_035085.1	51228019	.	T	G	.	.	MAF_USDA=1.639
NC_035085.1	51228038	.	G	A	.	.	MAF_USDA=2.459
NC_035085.1	51228059	.	T	C	.	.	MAF_USDA=1.639
NC_035085.1	51228080	.	A	C	.	.	MAF_USDA=2.459
NC_035085.1	51228105	.	C	T	.	.	MAF_INRAE=12.025;MAF_USDA=7.647
NC_035085.1	51228182	.	G	C	.	.	MAF_USDA=5.738
NC_035085.1	51228290	.	T	C	.	.	MAF_INRAE=30.38;MAF_USDA=42.941
NC_035085.1	51228291	.	G	A	.	.	MAF_USDA=5.738
NC_035085.1	51228295	.	C	T	.	.	MAF_INRAE=35.833;MAF_USDA=4.706
NC_035085.1	51228340	.	A	T	.	.	MAF_INRAE=1.667
NC_035085.1	51228344	.	A	T	.	.	MAF_INRAE=1.667
NC_035085.1	51228352	.	A	G	.	.	MAF_INRAE=1.667;MAF_USDA=15.574
NC_035085.1	51228358	.	G	C	.	.	MAF_USDA=18.852
NC_035085.1	51228361	.	G	A	.	.	MAF_USDA=22.941
NC_035085.1	51228376	.	C	T	.	.	MAF_INRAE=1.667
NC_035085.1	51228377	.	A	C	.	.	MAF_INRAE=1.667
NC_035085.1	51228390	.	T	C	.	.	MAF_INRAE=2.5;MAF_USDA=31.25
NC_035085.1	51228409	.	C	A	.	.	MAF_INRAE=2.5
NC_035085.1	51228420	.	A	C	.	.	MAF_INRAE=2.5
NC_035085.1	51228421	.	G	C	.	.	MAF_INRAE=2.5
NC_035085.1	51228452	.	G	A	.	.	MAF_INRAE=2.5
NC_035085.1	51228456	.	A	G	.	.	MAF_INRAE=2.5
NC_035085.1	51228460	.	A	C	.	.	MAF_USDA=20.588
NC_035085.1	51228468	.	C	T	.	.	MAF_USDA=1.639
NC_035085.1	51228469	.	G	C	.	.	MAF_INRAE=2.5
NC_035085.1	51228481	.	T	G	.	.	MAF_INRAE=2.5
NC_035085.1	51228487	.	G	T	.	.	MAF_INRAE=34.167;MAF_USDA=4.118
NC_035085.1	51228505	.	A	T	.	.	MAF_INRAE=34.167;MAF_USDA=8.824
NC_035085.1	51228574	.	C	A	.	.	MAF_INRAE=8.333
NC_035085.1	51228582	.	C	T	.	.	MAF_INRAE=9.167
NC_035085.1	51228588	.	C	A	.	.	MAF_USDA=1.765
NC_035085.1	51228592	.	A	C	.	.	MAF_INRAE=10.0
NC_035085.1	51228593	.	T	C	.	.	MAF_INRAE=10.0
NC_035085.1	51228603	.	C	A	.	.	MAF_INRAE=10.0
NC_035085.1	51228608	.	A	C	.	.	MAF_INRAE=10.0
NC_035085.1	51228614	.	C	T	.	.	MAF_INRAE=9.167
NC_035085.1	51228643	.	G	A	.	.	MAF_INRAE=5.833
NC_035085.1	51228661	.	G	A	.	.	MAF_INRAE=15.0;MAF_USDA=17.647
NC_035085.1	51228667	.	T	C	.	.	MAF_INRAE=6.667
NC_035085.1	51228670	.	C	T	.	.	MAF_INRAE=6.667
NC_035085.1	51228676	.	T	C	.	.	MAF_INRAE=5.0
NC_035085.1	51228679	.	A	G	.	.	MAF_INRAE=5.833
NC_035085.1	51228682	.	T	C	.	.	MAF_INRAE=5.0
NC_035085.1	51228719	.	G	A	.	.	MAF_USDA=2.459
NC_035085.1	51228832	.	C	T	.	.	MAF_USDA=1.639
NC_035085.1	51228871	.	G	A	.	.	MAF_USDA=1.639
NC_035085.1	51228886	.	C	T	.	.	MAF_INRAE=14.557;MAF_USDA=8.235
NC_035085.1	51228969	.	A	T	.	.	MAF_INRAE=1.667;MAF_USDA=3.279
NC_035085.1	51229072	.	A	G	.	.	MAF_USDA=1.639
NC_035085.1	51229111	.	A	T	.	.	MAF_USDA=1.639
NC_035085.1	51229406	.	G	A	.	.	MAF_USDA=3.279
NC_035085.1	51229456	.	G	T	.	.	MAF_USDA=1.639
NC_035085.1	51229600	.	C	T	.	.	MAF_USDA=2.353
NC_035085.1	51229666	.	G	T	.	.	MAF_INRAE=14.557;MAF_USDA=7.738
NC_035085.1	51229676	.	A	G	.	.	MAF_USDA=1.667
NC_035085.1	51229792	.	C	T	.	.	MAF_USDA=2.353
NC_035085.1	51229825	.	C	A	.	.	MAF_USDA=5.738
NC_035085.1	51229833	.	C	T	.	.	MAF_USDA=1.639
NC_035085.1	51230022	.	G	A	.	.	MAF_INRAE=1.667
NC_035085.1	51230167	.	C	T	.	.	MAF_INRAE=15.833;MAF_USDA=21.765
NC_035085.1	51230656	.	A	C	.	.	MAF_USDA=1.639
NC_035085.1	51230861	.	G	A	.	.	MAF_INRAE=11.392;MAF_USDA=7.059
NC_035085.1	51230917	.	C	T	.	.	MAF_INRAE=26.582
NC_035085.1	51230991	.	G	A	.	.	MAF_INRAE=25.949;MAF_USDA=9.016
NC_035085.1	51231040	.	G	A	.	.	MAF_INRAE=26.582;MAF_USDA=4.918
NC_035085.1	51231141	.	T	A	.	.	MAF_USDA=3.529
NC_035085.1	51231307	.	C	G	.	.	MAF_INRAE=17.5;MAF_USDA=15.574
NC_035085.1	51231373	.	G	A	.	.	MAF_INRAE=27.215;MAF_USDA=18.824
NC_035085.1	51231442	.	G	A	.	.	MAF_USDA=1.639
NC_035085.1	51231443	.	G	A	.	.	MAF_INRAE=15.833;MAF_USDA=2.459
NC_035085.1	51231495	.	A	G	.	.	MAF_INRAE=41.772;MAF_USDA=20.0
NC_035085.1	51231523	.	G	C	.	.	MAF_INRAE=35.833;MAF_USDA=10.0
NC_035085.1	51231551	.	C	T	.	.	MAF_INRAE=35.833;MAF_USDA=11.176
NC_035085.1	51231607	.	A	T	.	.	MAF_INRAE=14.557;MAF_USDA=4.167
NC_035085.1	51231622	.	C	A	.	.	MAF_USDA=12.5
NC_035085.1	51231655	.	A	G	.	.	MAF_INRAE=46.835;MAF_USDA=32.941
NC_035085.1	51231816	.	T	C	.	.	MAF_USDA=1.639
NC_035085.1	51231912	.	C	T	.	.	MAF_INRAE=31.013;MAF_USDA=17.647
NC_035085.1	51231959	.	G	A	.	.	MAF_INRAE=15.789;MAF_USDA=2.941
NC_035085.1	51232027	.	G	A	.	.	MAF_INRAE=19.167;MAF_USDA=2.083
NC_035085.1	51232045	.	C	A	.	.	MAF_INRAE=3.797
NC_035085.1	51232048	.	T	C	.	.	MAF_INRAE=25.0;MAF_USDA=30.588
NC_035085.1	51232117	.	A	C	.	.	MAF_USDA=1.639
NC_035085.1	51232126	.	C	T	.	.	MAF_INRAE=31.646;MAF_USDA=25.882
NC_035085.1	51232136	.	C	T	.	.	MAF_USDA=3.279
NC_035085.1	51232143	.	A	G	.	.	MAF_INRAE=31.646;MAF_USDA=25.294
NC_035085.1	51232144	.	T	G	.	.	MAF_INRAE=14.167;MAF_USDA=21.765
NC_035085.1	51232258	.	G	C	.	.	MAF_INRAE=15.789;MAF_USDA=4.706
NC_035085.1	51232335	.	G	A	.	.	MAF_USDA=1.667
NC_035085.1	51232404	.	A	G	.	.	MAF_INRAE=4.167
NC_035085.1	51232405	.	A	T	.	.	MAF_INRAE=4.167
NC_035085.1	51232406	.	G	A	.	.	MAF_INRAE=14.167;MAF_USDA=22.353
NC_035085.1	51232461	.	T	C	.	.	MAF_INRAE=27.848;MAF_USDA=35.294
NC_035085.1	51232484	.	T	C	.	.	MAF_USDA=5.738
NC_035085.1	51232491	.	G	A	.	.	MAF_INRAE=14.557;MAF_USDA=10.588
NC_035085.1	51232524	.	G	T	.	.	MAF_USDA=2.459
NC_035085.1	51232550	.	G	A	.	.	MAF_INRAE=31.013;MAF_USDA=17.647
NC_035085.1	51232734	.	C	T	.	.	MAF_USDA=5.738
NC_035085.1	51232883	.	C	T	.	.	MAF_INRAE=26.582
NC_035085.1	51232884	.	A	T	.	.	MAF_INRAE=25.0
NC_035085.1	51232889	.	A	T	.	.	MAF_INRAE=26.582
NC_035085.1	51233034	.	G	A	.	.	MAF_USDA=4.098
NC_035085.1	51233056	.	G	A	.	.	MAF_USDA=11.176
NC_035085.1	51233083	.	G	T	.	.	MAF_INRAE=25.316;MAF_USDA=2.459
NC_035085.1	51233196	.	C	G	.	.	MAF_USDA=8.333
NC_035085.1	51233206	.	T	A	.	.	MAF_USDA=18.675
NC_035085.1	51233260	.	G	T	.	.	MAF_USDA=10.833
NC_035085.1	51233299	.	C	T	.	.	MAF_USDA=4.098
NC_035085.1	51233358	.	C	T	.	.	MAF_INRAE=13.333;MAF_USDA=24.118
NC_035085.1	51233509	.	A	G	.	.	MAF_INRAE=5.0;MAF_USDA=2.459
NC_035085.1	51233575	.	G	A	.	.	MAF_INRAE=29.747;MAF_USDA=7.059
NC_035085.1	51233576	.	T	A	.	.	MAF_INRAE=24.167;MAF_USDA=7.059
NC_035085.1	51233622	.	G	A	.	.	MAF_USDA=10.417
NC_035085.1	51233648	.	A	C	.	.	MAF_INRAE=5.833;MAF_USDA=24.118
NC_035085.1	51233791	.	T	A	.	.	MAF_INRAE=1.667
NC_035085.1	51233872	.	A	T	.	.	MAF_INRAE=5.0;MAF_USDA=25.882
NC_035085.1	51233876	.	G	C	.	.	MAF_USDA=5.738
NC_035085.1	51233886	.	T	C	.	.	MAF_USDA=5.738
NC_035085.1	51233896	.	G	A	.	.	MAF_INRAE=10.526;MAF_USDA=10.588
NC_035085.1	51233929	.	T	C	.	.	MAF_USDA=10.417
NC_035085.1	51233940	.	A	C	.	.	MAF_USDA=6.471
NC_035085.1	51233967	.	G	A	.	.	MAF_INRAE=15.789;MAF_USDA=2.353
NC_035085.1	51233970	.	C	T	.	.	MAF_INRAE=5.0;MAF_USDA=2.459
NC_035085.1	51233973	.	T	A	.	.	MAF_USDA=3.279
NC_035085.1	51233978	.	T	C	.	.	MAF_INRAE=5.0;MAF_USDA=4.098
NC_035085.1	51233992	.	G	A	.	.	MAF_INRAE=33.333;MAF_USDA=20.0
NC_035085.1	51234059	.	G	A	.	.	MAF_USDA=2.459
NC_035085.1	51234071	.	T	C	.	.	MAF_INRAE=10.0;MAF_USDA=28.235
NC_035085.1	51234078	.	G	A	.	.	MAF_INRAE=10.526;MAF_USDA=12.941
NC_035085.1	51234231	.	G	T	.	.	MAF_INRAE=2.5
NC_035085.1	51234239	.	C	T	.	.	MAF_INRAE=10.526;MAF_USDA=10.588
NC_035085.1	51234300	.	C	T	.	.	MAF_INRAE=30.38;MAF_USDA=2.083
NC_035085.1	51234310	.	C	A	.	.	MAF_USDA=2.459
NC_035085.1	51234331	.	C	A	.	.	MAF_INRAE=34.177;MAF_USDA=20.0
NC_035085.1	51234384	.	G	A	.	.	MAF_INRAE=34.177;MAF_USDA=20.0
NC_035085.1	51234413	.	T	C	.	.	MAF_USDA=1.639
NC_035085.1	51234435	.	C	G	.	.	MAF_USDA=4.098
NC_035085.1	51234599	.	G	A	.	.	MAF_USDA=13.529
NC_035085.1	51234757	.	T	G	.	.	MAF_INRAE=30.38;MAF_USDA=7.059
NC_035085.1	51234766	.	A	G	.	.	MAF_USDA=3.279
NC_035085.1	51234826	.	G	C	.	.	MAF_INRAE=11.392;MAF_USDA=27.059
NC_035085.1	51234871	.	G	A	.	.	MAF_INRAE=5.0;MAF_USDA=2.459
NC_035085.1	51235203	.	A	C	.	.	MAF_INRAE=32.5;MAF_USDA=12.5
NC_035085.1	51235387	.	C	T	.	.	MAF_USDA=3.279
NC_035085.1	51235411	.	C	T	.	.	MAF_INRAE=35.833;MAF_USDA=22.941
NC_035085.1	51235537	.	C	G	.	.	MAF_INRAE=43.038;MAF_USDA=21.176
NC_035085.1	51235654	.	T	G	.	.	MAF_USDA=2.941
NC_035085.1	51235850	.	G	A	.	.	MAF_INRAE=10.526;MAF_USDA=8.824
NC_035085.1	51235977	.	C	T	.	.	MAF_USDA=9.412
NC_035085.1	51236144	.	C	T	.	.	MAF_INRAE=7.595;MAF_USDA=21.176
NC_035085.1	51236187	.	G	A	.	.	MAF_USDA=5.882
NC_035085.1	51236265	.	T	C	.	.	MAF_USDA=6.557
NC_035085.1	51236286	.	A	T	.	.	MAF_INRAE=7.595;MAF_USDA=27.059
NC_035085.1	51236321	.	C	A	.	.	MAF_USDA=3.279
NC_035085.1	51236350	.	G	T	.	.	MAF_INRAE=7.595;MAF_USDA=21.176
NC_035085.1	51236362	.	C	T	.	.	MAF_INRAE=7.595;MAF_USDA=2.941
NC_035085.1	51236461	.	A	G	.	.	MAF_USDA=14.706
NC_035085.1	51236498	.	A	T	.	.	MAF_USDA=1.639
NC_035085.1	51236551	.	A	G	.	.	MAF_INRAE=6.962;MAF_USDA=19.412
NC_035085.1	51236571	.	T	G	.	.	MAF_USDA=2.941
NC_035085.1	51236572	.	A	G	.	.	MAF_USDA=2.941
NC_035085.1	51236595	.	G	A	.	.	MAF_USDA=3.529
NC_035085.1	51236623	.	A	T	.	.	MAF_USDA=10.417
NC_035085.1	51236680	.	T	A	.	.	MAF_INRAE=15.789;MAF_USDA=5.294
NC_035085.1	51236689	.	C	G	.	.	MAF_USDA=2.459
NC_035085.1	51236742	.	G	A	.	.	MAF_USDA=1.639
NC_035085.1	51236768	.	C	T	.	.	MAF_INRAE=21.519;MAF_USDA=35.882
NC_035085.1	51236797	.	A	C	.	.	MAF_INRAE=33.333;MAF_USDA=15.882
NC_035085.1	51236897	.	C	T	.	.	MAF_INRAE=18.333;MAF_USDA=2.083
NC_035085.1	51237077	.	T	C	.	.	MAF_INRAE=7.595;MAF_USDA=7.059
NC_035085.1	51237090	.	A	T	.	.	MAF_INRAE=44.304;MAF_USDA=10.0
NC_035085.1	51237117	.	C	T	.	.	MAF_INRAE=5.0;MAF_USDA=2.459
NC_035085.1	51237162	.	T	A	.	.	MAF_USDA=5.738
NC_035085.1	51237168	.	G	A	.	.	MAF_INRAE=48.101;MAF_USDA=12.941
NC_035085.1	51237186	.	A	C	.	.	MAF_INRAE=48.101;MAF_USDA=12.941
NC_035085.1	51237196	.	G	C	.	.	MAF_INRAE=45.57;MAF_USDA=49.412
NC_035085.1	51237245	.	C	A	.	.	MAF_INRAE=6.329;MAF_USDA=6.25
NC_035085.1	51237263	.	C	T	.	.	MAF_USDA=14.706
NC_035085.1	51237289	.	C	T	.	.	MAF_USDA=9.016
NC_035085.1	51237374	.	G	A	.	.	MAF_USDA=2.459
NC_035085.1	51237385	.	A	C	.	.	MAF_INRAE=7.595;MAF_USDA=5.882
NC_035085.1	51237405	.	G	A	.	.	MAF_USDA=5.882
NC_035085.1	51237459	.	G	A	.	.	MAF_INRAE=13.924;MAF_USDA=17.059
NC_035085.1	51237484	.	C	T	.	.	MAF_USDA=10.417
NC_035085.1	51237689	.	G	C	.	.	MAF_INRAE=34.177;MAF_USDA=25.882
NC_035085.1	51237695	.	C	A	.	.	MAF_USDA=9.412
NC_035085.1	51237794	.	C	T	.	.	MAF_INRAE=7.595;MAF_USDA=7.647
NC_035085.1	51237808	.	C	A	.	.	MAF_INRAE=11.392;MAF_USDA=12.941
NC_035085.1	51237826	.	G	A	.	.	MAF_INRAE=34.177;MAF_USDA=49.412
NC_035085.1	51237829	.	G	A	.	.	MAF_INRAE=19.167;MAF_USDA=2.083
NC_035085.1	51237850	.	A	G	.	.	MAF_INRAE=11.392;MAF_USDA=8.824
NC_035085.1	51237856	.	C	T	.	.	MAF_INRAE=26.582;MAF_USDA=13.529
NC_035085.1	51238172	.	G	C	.	.	MAF_INRAE=19.167;MAF_USDA=2.083
NC_035085.1	51238189	.	T	G	.	.	MAF_INRAE=23.418;MAF_USDA=15.882
NC_035085.1	51238313	.	C	T	.	.	MAF_INRAE=13.924;MAF_USDA=48.235
NC_035085.1	51238323	.	G	T	.	.	MAF_USDA=3.279
NC_035085.1	51238542	.	G	A	.	.	MAF_INRAE=10.526;MAF_USDA=9.836
NC_035085.1	51238552	.	A	C	.	.	MAF_USDA=3.279
NC_035085.1	51238568	.	G	T	.	.	MAF_INRAE=34.177;MAF_USDA=45.294
NC_035085.1	51238624	.	T	A	.	.	MAF_USDA=1.639
NC_035085.1	51238771	.	C	G	.	.	MAF_INRAE=15.789;MAF_USDA=2.459
NC_035085.1	51238841	.	C	T	.	.	MAF_INRAE=10.526;MAF_USDA=8.235
NC_035085.1	51238939	.	C	T	.	.	MAF_USDA=10.417
NC_035085.1	51238951	.	A	C	.	.	MAF_USDA=4.098
NC_035085.1	51238960	.	T	G	.	.	MAF_INRAE=37.975;MAF_USDA=32.353
NC_035085.1	51238981	.	A	C	.	.	MAF_INRAE=48.101;MAF_USDA=15.882
NC_035085.1	51238992	.	A	C	.	.	MAF_USDA=3.279
NC_035085.1	51239033	.	G	A	.	.	MAF_INRAE=10.526;MAF_USDA=8.929
NC_035085.1	51239074	.	A	G	.	.	MAF_INRAE=41.667;MAF_USDA=18.75
NC_035085.1	51239122	.	A	G	.	.	MAF_INRAE=5.0;MAF_USDA=2.459
NC_035085.1	51239144	.	T	C	.	.	MAF_USDA=6.25
NC_035085.1	51239342	.	T	C	.	.	MAF_INRAE=12.658;MAF_USDA=8.235
NC_035085.1	51239344	.	T	C	.	.	MAF_INRAE=7.595;MAF_USDA=7.059
NC_035085.1	51239412	.	C	T	.	.	MAF_USDA=6.25
NC_035085.1	51239462	.	G	A	.	.	MAF_INRAE=7.595;MAF_USDA=1.765
NC_035085.1	51239545	.	A	T	.	.	MAF_USDA=5.0
NC_035085.1	51239751	.	A	G	.	.	MAF_USDA=3.279
NC_035085.1	51239772	.	C	A	.	.	MAF_INRAE=6.962;MAF_USDA=2.941
NC_035085.1	51239951	.	G	A	.	.	MAF_INRAE=15.789;MAF_USDA=2.353
NC_035085.1	51240108	.	A	G	.	.	MAF_USDA=10.417
NC_035085.1	51240127	.	C	T	.	.	MAF_USDA=1.639
NC_035085.1	51240154	.	T	C	.	.	MAF_INRAE=30.38;MAF_USDA=25.882
NC_035085.1	51240168	.	C	A	.	.	MAF_INRAE=48.101;MAF_USDA=19.412
NC_035085.1	51240237	.	G	T	.	.	MAF_USDA=17.059
NC_035085.1	51240291	.	G	T	.	.	MAF_USDA=10.417
NC_035085.1	51240372	.	T	C	.	.	MAF_INRAE=30.38;MAF_USDA=21.765
NC_035085.1	51240381	.	G	A	.	.	MAF_INRAE=7.595;MAF_USDA=1.765
NC_035085.1	51240446	.	G	A	.	.	MAF_INRAE=15.789;MAF_USDA=11.31
NC_035085.1	51240451	.	C	T	.	.	MAF_INRAE=15.833;MAF_USDA=2.459
NC_035085.1	51240469	.	A	T	.	.	MAF_INRAE=10.526;MAF_USDA=13.934
NC_035085.1	51240483	.	C	A	.	.	MAF_USDA=1.639
NC_035085.1	51240658	.	G	T	.	.	MAF_USDA=15.294
NC_035085.1	51240831	.	C	A	.	.	MAF_INRAE=5.0;MAF_USDA=2.941
NC_035085.1	51241019	.	A	G	.	.	MAF_USDA=10.0
NC_035085.1	51241075	.	G	T	.	.	MAF_INRAE=10.526;MAF_USDA=9.412
NC_035085.1	51241322	.	G	A	.	.	MAF_USDA=1.639
NC_035085.1	51241387	.	C	G	.	.	MAF_INRAE=5.696;MAF_USDA=4.918
NC_035085.1	51241396	.	G	T	.	.	MAF_USDA=16.471
NC_035085.1	51241523	.	A	T	.	.	MAF_INRAE=10.526
NC_035085.1	51241616	.	G	A	.	.	MAF_USDA=1.639
NC_035085.1	51241740	.	C	A	.	.	MAF_USDA=8.824
NC_035085.1	51241845	.	T	C	.	.	MAF_USDA=3.279
NC_035085.1	51241867	.	C	T	.	.	MAF_INRAE=2.5
NC_035085.1	51241918	.	T	C	.	.	MAF_USDA=2.459
NC_035085.1	51241971	.	G	A	.	.	MAF_USDA=3.279
NC_035085.1	51242010	.	G	T	.	.	MAF_INRAE=10.526;MAF_USDA=3.279
NC_035085.1	51242065	.	T	C	.	.	MAF_INRAE=14.557;MAF_USDA=25.294
NC_035085.1	51242078	.	G	T	.	.	MAF_INRAE=8.333;MAF_USDA=3.529
NC_035085.1	51242249	.	C	T	.	.	MAF_USDA=1.639
NC_035085.1	51242330	.	A	G	.	.	MAF_INRAE=10.526;MAF_USDA=23.529
NC_035085.1	51242395	.	A	G	.	.	MAF_INRAE=6.667;MAF_USDA=9.412
NC_035085.1	51242409	.	A	T	.	.	MAF_USDA=4.918
NC_035085.1	51242437	.	ACAGTCAA	ACAGTCAC	.	.	MAF_USDA=43.75
NC_035085.1	51242457	.	C	T	.	.	MAF_USDA=2.941
NC_035085.1	51242460	.	G	C	.	.	MAF_USDA=13.529
NC_035085.1	51242479	.	C	T	.	.	MAF_INRAE=10.526
NC_035085.1	51242636	.	A	G	.	.	MAF_USDA=1.639
NC_035085.1	51242680	.	A	T	.	.	MAF_USDA=11.765
NC_035085.1	51242699	.	T	A	.	.	MAF_INRAE=47.368;MAF_USDA=27.059
NC_035085.1	51242788	.	G	C	.	.	MAF_INRAE=18.987;MAF_USDA=50.0
NC_035085.1	51242846	.	C	T	.	.	MAF_INRAE=2.5
NC_035085.1	51242915	.	C	G	.	.	MAF_USDA=1.765
NC_035085.1	51242927	.	A	G	.	.	MAF_INRAE=36.709;MAF_USDA=27.647
NC_035085.1	51243035	.	G	A	.	.	MAF_INRAE=17.5;MAF_USDA=3.279
NC_035085.1	51243062	.	G	A	.	.	MAF_INRAE=5.0;MAF_USDA=6.25
NC_035085.1	51243064	.	C	T	.	.	MAF_INRAE=16.667
NC_035085.1	51243118	.	C	A	.	.	MAF_USDA=12.941
NC_035085.1	51243164	.	A	C	.	.	MAF_INRAE=10.526;MAF_USDA=3.279
NC_035085.1	51243180	.	G	A	.	.	MAF_USDA=2.941
NC_035085.1	51243187	.	C	A	.	.	MAF_USDA=4.167
NC_035085.1	51243189	.	G	A	.	.	MAF_INRAE=47.5
NC_035085.1	51243195	.	G	T	.	.	MAF_USDA=4.167
NC_035085.1	51243196	.	G	C	.	.	MAF_INRAE=47.5
NC_035085.1	51243222	.	A	C	.	.	MAF_INRAE=4.167;MAF_USDA=5.294
NC_035085.1	51243233	.	T	G	.	.	MAF_USDA=3.279
NC_035085.1	51243448	.	A	C	.	.	MAF_INRAE=14.167;MAF_USDA=7.059
NC_035085.1	51243504	.	T	C	.	.	MAF_USDA=17.647
NC_035085.1	51243527	.	G	A	.	.	MAF_INRAE=10.833;MAF_USDA=2.083
NC_035085.1	51243604	.	A	C	.	.	MAF_USDA=1.639
NC_035085.1	51243606	.	C	T	.	.	MAF_INRAE=47.468;MAF_USDA=15.294
NC_035085.1	51243703	.	A	C	.	.	MAF_USDA=2.459
NC_035085.1	51243721	.	G	A	.	.	MAF_USDA=13.529
NC_035085.1	51243729	.	T	G	.	.	MAF_USDA=12.941
NC_035085.1	51243760	.	C	A	.	.	MAF_INRAE=1.667
NC_035085.1	51243933	.	G	A	.	.	MAF_USDA=1.639
NC_035085.1	51244054	.	C	T	.	.	MAF_USDA=1.639
NC_035085.1	51244186	.	G	A	.	.	MAF_USDA=3.279
NC_035085.1	51244244	.	C	T	.	.	MAF_USDA=6.557
NC_035085.1	51244331	.	A	G	.	.	MAF_INRAE=4.167;MAF_USDA=9.016
NC_035085.1	51244433	.	A	T	.	.	MAF_INRAE=22.785;MAF_USDA=12.353
NC_035085.1	51244545	.	A	C	.	.	MAF_INRAE=8.861;MAF_USDA=48.235
NC_035085.1	51244549	.	T	G	.	.	MAF_USDA=2.353
NC_035085.1	51244691	.	T	C	.	.	MAF_INRAE=8.861;MAF_USDA=47.059
NC_035085.1	51244866	.	G	A	.	.	MAF_INRAE=10.759;MAF_USDA=50.0
NC_035085.1	51244908	.	A	G	.	.	MAF_INRAE=8.861;MAF_USDA=48.235
NC_035085.1	51244982	.	G	A	.	.	MAF_INRAE=14.167;MAF_USDA=6.471
NC_035085.1	51244991	.	G	A	.	.	MAF_USDA=2.083
NC_035085.1	51245151	.	A	G	.	.	MAF_INRAE=12.658;MAF_USDA=8.235
NC_035085.1	51245229	.	G	C	.	.	MAF_USDA=4.918
NC_035085.1	51245258	.	A	T	.	.	MAF_INRAE=35.443
NC_035085.1	51245262	.	T	C	.	.	MAF_INRAE=21.053;MAF_USDA=16.393
NC_035085.1	51245263	.	A	T	.	.	MAF_INRAE=5.0
NC_035085.1	51245307	.	A	C	.	.	MAF_INRAE=10.526;MAF_USDA=4.918
NC_035085.1	51245413	.	A	C	.	.	MAF_USDA=25.0
NC_035085.1	51245426	.	C	T	.	.	MAF_USDA=3.279
NC_035085.1	51245437	.	C	G	.	.	MAF_USDA=3.529
NC_035085.1	51245494	.	C	A	.	.	MAF_INRAE=10.526;MAF_USDA=4.098
NC_035085.1	51245525	.	T	C	.	.	MAF_USDA=6.471
NC_035085.1	51245526	.	C	A	.	.	MAF_INRAE=42.405;MAF_USDA=30.0
NC_035085.1	51245647	.	A	G	.	.	MAF_INRAE=6.667;MAF_USDA=10.417
NC_035085.1	51245648	.	A	T	.	.	MAF_INRAE=6.667;MAF_USDA=10.417
NC_035085.1	51245693	.	T	A	.	.	MAF_INRAE=7.595;MAF_USDA=2.083
NC_035085.1	51245694	.	T	A	.	.	MAF_INRAE=3.333;MAF_USDA=2.083
NC_035085.1	51245695	.	C	T	.	.	MAF_INRAE=3.333;MAF_USDA=9.016
NC_035085.1	51245781	.	T	C	.	.	MAF_INRAE=22.152;MAF_USDA=10.588
NC_035085.1	51245821	.	C	T	.	.	MAF_INRAE=8.333;MAF_USDA=10.417
NC_035085.1	51246015	.	C	T	.	.	MAF_INRAE=48.101;MAF_USDA=11.176
NC_035085.1	51246064	.	T	C	.	.	MAF_USDA=6.471
NC_035085.1	51246157	.	C	T	.	.	MAF_INRAE=4.167;MAF_USDA=3.279
NC_035085.1	51246274	.	A	C	.	.	MAF_INRAE=8.333;MAF_USDA=10.417
NC_035085.1	51246453	.	G	C	.	.	MAF_USDA=4.918
NC_035085.1	51246506	.	G	C	.	.	MAF_USDA=1.765
NC_035085.1	51246563	.	A	G	.	.	MAF_INRAE=31.646;MAF_USDA=40.0
NC_035085.1	51246597	.	C	T	.	.	MAF_INRAE=2.5
NC_035085.1	51246608	.	G	A	.	.	MAF_INRAE=22.152;MAF_USDA=12.941
NC_035085.1	51246616	.	C	T	.	.	MAF_USDA=4.918
NC_035085.1	51246634	.	G	A	.	.	MAF_INRAE=10.526;MAF_USDA=3.279
NC_035085.1	51246649	.	GC	GA	.	.	MAF_USDA=31.25
NC_035085.1	51246650	.	C	A	.	.	MAF_INRAE=31.013
NC_035085.1	51246661	.	A	C	.	.	MAF_USDA=1.639
NC_035085.1	51246690	.	C	A	.	.	MAF_INRAE=10.526;MAF_USDA=4.098
NC_035085.1	51246756	.	T	C	.	.	MAF_INRAE=48.734;MAF_USDA=14.706
NC_035085.1	51246827	.	A	T	.	.	MAF_INRAE=13.333;MAF_USDA=9.412
NC_035085.1	51246867	.	T	C	.	.	MAF_INRAE=15.789;MAF_USDA=2.459
NC_035085.1	51246870	.	C	A	.	.	MAF_INRAE=26.667;MAF_USDA=41.176
NC_035085.1	51246880	.	C	A	.	.	MAF_USDA=4.118
NC_035085.1	51246883	.	T	A	.	.	MAF_INRAE=47.468;MAF_USDA=18.824
NC_035085.1	51246900	.	A	G	.	.	MAF_INRAE=7.5;MAF_USDA=8.824
NC_035085.1	51246943	.	G	A	.	.	MAF_INRAE=25.949;MAF_USDA=11.765
NC_035085.1	51247108	.	T	C	.	.	MAF_USDA=15.854
NC_035085.1	51247786	.	G	T	.	.	MAF_INRAE=36.709;MAF_USDA=10.119
NC_035085.1	51248006	.	G	A	.	.	MAF_INRAE=5.0
NC_035085.1	51248025	.	G	A	.	.	MAF_INRAE=30.38;MAF_USDA=34.706
NC_035085.1	51248070	.	G	C	.	.	MAF_USDA=4.098
NC_035085.1	51248111	.	A	C	.	.	MAF_INRAE=5.833;MAF_USDA=6.471
NC_035085.1	51248167	.	C	T	.	.	MAF_INRAE=14.167;MAF_USDA=17.059
NC_035085.1	51248171	.	C	T	.	.	MAF_USDA=6.25
NC_035085.1	51248198	.	T	G	.	.	MAF_USDA=1.639
NC_035085.1	51248204	.	T	C	.	.	MAF_INRAE=41.772;MAF_USDA=25.294
NC_035085.1	51248265	.	G	T	.	.	MAF_USDA=1.639
NC_035085.1	51248378	.	T	A	.	.	MAF_INRAE=1.667
NC_035085.1	51248515	.	T	A	.	.	MAF_INRAE=14.167;MAF_USDA=7.647
NC_035085.1	51248522	.	G	A	.	.	MAF_USDA=17.059
NC_035085.1	51248635	.	T	C	.	.	MAF_USDA=1.639
NC_035085.1	51248637	.	T	C	.	.	MAF_USDA=1.639
NC_035085.1	51248640	.	C	T	.	.	MAF_USDA=1.639
NC_035085.1	51248659	.	G	C	.	.	MAF_USDA=1.639
NC_035085.1	51248688	.	A	C	.	.	MAF_INRAE=8.861;MAF_USDA=5.882
NC_035085.1	51248709	.	T	C	.	.	MAF_INRAE=11.392;MAF_USDA=4.118
NC_035085.1	51248721	.	T	C	.	.	MAF_INRAE=22.785;MAF_USDA=40.588
NC_035085.1	51248863	.	C	T	.	.	MAF_USDA=17.059
NC_035085.1	51248912	.	G	A	.	.	MAF_INRAE=2.5;MAF_USDA=4.098
NC_035085.1	51248914	.	C	T	.	.	MAF_INRAE=11.392;MAF_USDA=15.294
NC_035085.1	51248935	.	C	A	.	.	MAF_USDA=4.098
NC_035085.1	51249001	.	C	A	.	.	MAF_USDA=4.167
NC_035085.1	51249002	.	G	A	.	.	MAF_INRAE=10.0;MAF_USDA=9.524
NC_035085.1	51249008	.	T	C	.	.	MAF_USDA=17.857
NC_035085.1	51249112	.	G	T	.	.	MAF_INRAE=18.987;MAF_USDA=43.529
NC_035085.1	51249231	.	G	A	.	.	MAF_INRAE=10.833;MAF_USDA=2.083
NC_035085.1	51249275	.	A	T	.	.	MAF_USDA=8.235
NC_035085.1	51249388	.	A	G	.	.	MAF_INRAE=1.667
NC_035085.1	51249443	.	T	C	.	.	MAF_USDA=3.279
NC_035085.1	51249466	.	G	A	.	.	MAF_USDA=1.639
NC_035085.1	51249575	.	A	T	.	.	MAF_INRAE=4.167;MAF_USDA=3.279
NC_035085.1	51249709	.	A	G	.	.	MAF_USDA=1.639
NC_035085.1	51249726	.	G	A	.	.	MAF_INRAE=8.861;MAF_USDA=5.882
NC_035085.1	51249785	.	C	A	.	.	MAF_USDA=4.118
NC_035085.1	51249792	.	G	A	.	.	MAF_INRAE=10.833;MAF_USDA=1.765
NC_035085.1	51249904	.	C	A	.	.	MAF_INRAE=19.62;MAF_USDA=15.294
NC_035085.1	51249911	.	C	T	.	.	MAF_INRAE=19.62;MAF_USDA=15.294
NC_035085.1	51249912	.	A	G	.	.	MAF_INRAE=22.5;MAF_USDA=15.294
NC_035085.1	51249978	.	A	C	.	.	MAF_USDA=3.279
NC_035085.1	51250063	.	A	G	.	.	MAF_USDA=1.639
NC_035085.1	51250099	.	C	T	.	.	MAF_USDA=3.529
NC_035085.1	51250108	.	C	G	.	.	MAF_INRAE=18.987;MAF_USDA=31.765
NC_035085.1	51250321	.	G	A	.	.	MAF_INRAE=46.203;MAF_USDA=4.167
NC_035085.1	51250447	.	A	G	.	.	MAF_USDA=1.639
NC_035085.1	51250450	.	T	C	.	.	MAF_USDA=3.279
NC_035085.1	51250764	.	C	G	.	.	MAF_INRAE=8.333;MAF_USDA=10.417
NC_035085.1	51250802	.	T	C	.	.	MAF_INRAE=4.167;MAF_USDA=4.098
NC_035085.1	51250851	.	A	G	.	.	MAF_USDA=1.639
NC_035085.1	51251001	.	T	A	.	.	MAF_INRAE=4.167;MAF_USDA=4.098
NC_035085.1	51251132	.	T	G	.	.	MAF_USDA=20.588
NC_035085.1	51251372	.	A	T	.	.	MAF_INRAE=34.81
NC_035085.1	51251381	.	G	T	.	.	MAF_INRAE=46.203
NC_035085.1	51251684	.	C	A	.	.	MAF_USDA=2.459
NC_035085.1	51251923	.	G	A	.	.	MAF_INRAE=7.595;MAF_USDA=1.765
NC_035085.1	51251954	.	C	A	.	.	MAF_USDA=18.235
NC_035085.1	51252052	.	C	T	.	.	MAF_INRAE=19.62;MAF_USDA=15.294
NC_035085.1	51252106	.	G	T	.	.	MAF_USDA=19.412
NC_035085.1	51252201	.	C	A	.	.	MAF_USDA=3.529
NC_035085.1	51252215	.	G	A	.	.	MAF_USDA=5.294
NC_035085.1	51252257	.	G	A	.	.	MAF_USDA=2.083
NC_035085.1	51252287	.	G	A	.	.	MAF_INRAE=4.167;MAF_USDA=5.738
NC_035085.1	51252366	.	T	G	.	.	MAF_INRAE=3.333;MAF_USDA=4.098
NC_035085.1	51252415	.	G	A	.	.	MAF_INRAE=46.203;MAF_USDA=18.235
NC_035085.1	51252433	.	G	T	.	.	MAF_INRAE=11.392;MAF_USDA=4.118
NC_035085.1	51252452	.	C	A	.	.	MAF_INRAE=10.833;MAF_USDA=8.235
NC_035085.1	51252539	.	A	T	.	.	MAF_INRAE=46.203;MAF_USDA=15.882
NC_035085.1	51252601	.	T	A	.	.	MAF_USDA=3.529
NC_035085.1	51252702	.	A	T	.	.	MAF_INRAE=11.392;MAF_USDA=4.118
NC_035085.1	51252758	.	G	A	.	.	MAF_INRAE=46.203;MAF_USDA=15.882
NC_035085.1	51252790	.	G	A	.	.	MAF_INRAE=19.167
NC_035085.1	51252811	.	G	A	.	.	MAF_INRAE=11.392;MAF_USDA=4.118
NC_035085.1	51252864	.	G	A	.	.	MAF_INRAE=11.392;MAF_USDA=25.294
NC_035085.1	51252876	.	G	A	.	.	MAF_INRAE=14.557;MAF_USDA=7.059
NC_035085.1	51252889	.	G	A	.	.	MAF_USDA=45.833
NC_035085.1	51252913	.	G	A	.	.	MAF_INRAE=41.772;MAF_USDA=25.294
NC_035085.1	51252921	.	C	A	.	.	MAF_INRAE=10.833;MAF_USDA=10.0
NC_035085.1	51252925	.	G	T	.	.	MAF_USDA=1.639
NC_035085.1	51253193	.	G	A	.	.	MAF_INRAE=8.861;MAF_USDA=5.882
NC_035085.1	51253269	.	C	T	.	.	MAF_INRAE=1.667
NC_035085.1	51253299	.	A	G	.	.	MAF_INRAE=5.0;MAF_USDA=10.588
NC_035085.1	51253385	.	T	C	.	.	MAF_USDA=1.639
NC_035085.1	51253418	.	A	G	.	.	MAF_USDA=5.738
NC_035085.1	51253453	.	C	A	.	.	MAF_INRAE=5.833;MAF_USDA=4.118
NC_035085.1	51253489	.	C	G	.	.	MAF_INRAE=5.0;MAF_USDA=6.471
NC_035085.1	51253505	.	A	C	.	.	MAF_USDA=1.639
NC_035085.1	51253643	.	G	A	.	.	MAF_USDA=1.639
NC_035085.1	51253675	.	T	C	.	.	MAF_USDA=3.279
NC_035085.1	51253699	.	T	C	.	.	MAF_INRAE=8.861;MAF_USDA=5.882
NC_035085.1	51253744	.	T	C	.	.	MAF_INRAE=5.0;MAF_USDA=9.412
NC_035085.1	51253762	.	T	C	.	.	MAF_USDA=6.25
NC_035085.1	51253782	.	C	G	.	.	MAF_INRAE=16.667;MAF_USDA=2.459
NC_035085.1	51253864	.	T	G	.	.	MAF_USDA=2.941
NC_035085.1	51253868	.	T	A	.	.	MAF_USDA=2.459
NC_035085.1	51253879	.	G	A	.	.	MAF_USDA=2.459
NC_035085.1	51253896	.	C	A	.	.	MAF_INRAE=2.5
NC_035085.1	51254000	.	G	A	.	.	MAF_USDA=2.941
NC_035085.1	51254061	.	G	T	.	.	MAF_INRAE=10.526;MAF_USDA=1.176
NC_035085.1	51254090	.	G	A	.	.	MAF_USDA=1.639
NC_035085.1	51254107	.	G	A	.	.	MAF_USDA=5.294
NC_035085.1	51254146	.	T	C	.	.	MAF_INRAE=5.833;MAF_USDA=9.412
NC_035085.1	51254156	.	C	T	.	.	MAF_USDA=2.459
NC_035085.1	51254358	.	G	T	.	.	MAF_USDA=2.459
NC_035085.1	51254388	.	C	G	.	.	MAF_USDA=2.459
NC_035085.1	51254403	.	A	T	.	.	MAF_INRAE=11.392;MAF_USDA=4.118
NC_035085.1	51254414	.	A	C	.	.	MAF_USDA=2.459
NC_035085.1	51254432	.	A	C	.	.	MAF_USDA=5.738
NC_035085.1	51254444	.	G	T	.	.	MAF_INRAE=5.0;MAF_USDA=6.471
NC_035085.1	51254474	.	A	C	.	.	MAF_USDA=5.294
NC_035085.1	51254646	.	T	A	.	.	MAF_INRAE=8.861;MAF_USDA=5.294
NC_035085.1	51254856	.	G	T	.	.	MAF_USDA=1.639
NC_035085.1	51254911	.	C	A	.	.	MAF_INRAE=11.392;MAF_USDA=4.118
NC_035085.1	51254996	.	C	A	.	.	MAF_USDA=4.098
NC_035085.1	51255027	.	A	T	.	.	MAF_USDA=2.459
NC_035085.1	51255058	.	T	A	.	.	MAF_INRAE=14.167;MAF_USDA=9.412
NC_035085.1	51255178	.	T	G	.	.	MAF_INRAE=11.392;MAF_USDA=4.118
NC_035085.1	51255810	.	T	C	.	.	MAF_INRAE=20.833
NC_035085.1	51256090	.	G	A	.	.	MAF_INRAE=11.392;MAF_USDA=4.118
NC_035085.1	51256101	.	G	C	.	.	MAF_USDA=20.588
NC_035085.1	51256268	.	G	A	.	.	MAF_USDA=4.918
NC_035085.1	51256281	.	T	G	.	.	MAF_INRAE=16.456;MAF_USDA=28.235
NC_035085.1	51256287	.	T	C	.	.	MAF_INRAE=10.0;MAF_USDA=2.083
NC_035085.1	51256434	.	T	G	.	.	MAF_USDA=1.639
NC_035085.1	51256467	.	A	G	.	.	MAF_INRAE=11.392;MAF_USDA=4.118
NC_035085.1	51256535	.	T	G	.	.	MAF_USDA=1.639
NC_035085.1	51256625	.	G	T	.	.	MAF_USDA=1.639
NC_035085.1	51256834	.	A	G	.	.	MAF_USDA=2.083
NC_035085.1	51256998	.	T	G	.	.	MAF_USDA=4.098
NC_035085.1	51257076	.	A	G	.	.	MAF_INRAE=17.5;MAF_USDA=2.459
NC_035085.1	51257118	.	C	A	.	.	MAF_USDA=2.353
NC_035085.1	51257288	.	T	A	.	.	MAF_INRAE=5.0;MAF_USDA=5.294
NC_035085.1	51257460	.	C	A	.	.	MAF_INRAE=5.696;MAF_USDA=4.918
NC_035085.1	51257533	.	C	T	.	.	MAF_INRAE=19.62;MAF_USDA=4.706
NC_035085.1	51257545	.	T	C	.	.	MAF_USDA=12.941
NC_035085.1	51257546	.	C	T	.	.	MAF_USDA=10.0
NC_035085.1	51257547	.	C	T	.	.	MAF_INRAE=26.582;MAF_USDA=2.459
NC_035085.1	51257616	.	G	A	.	.	MAF_USDA=17.213
NC_035085.1	51257667	.	C	T	.	.	MAF_USDA=11.765
NC_035085.1	51257673	.	G	A	.	.	MAF_INRAE=19.62;MAF_USDA=4.706
NC_035085.1	51257685	.	G	T	.	.	MAF_INRAE=30.38;MAF_USDA=16.471
NC_035085.1	51257686	.	T	G	.	.	MAF_INRAE=28.333;MAF_USDA=16.471
NC_035085.1	51257689	.	C	A	.	.	MAF_INRAE=5.696;MAF_USDA=4.918
NC_035085.1	51257830	.	A	C	.	.	MAF_INRAE=5.0;MAF_USDA=7.647
NC_035085.1	51258008	.	G	A	.	.	MAF_INRAE=5.0;MAF_USDA=2.941
NC_035085.1	51258013	.	A	G	.	.	MAF_INRAE=26.582;MAF_USDA=2.459
NC_035085.1	51258077	.	C	A	.	.	MAF_INRAE=2.5
NC_035085.1	51258206	.	C	T	.	.	MAF_INRAE=27.215;MAF_USDA=1.639
NC_035085.1	51258219	.	G	A	.	.	MAF_INRAE=15.789;MAF_USDA=2.353
NC_035085.1	51258239	.	A	T	.	.	MAF_INRAE=49.367;MAF_USDA=25.294
NC_035085.1	51258346	.	G	A	.	.	MAF_INRAE=5.0;MAF_USDA=6.471
NC_035085.1	51258359	.	A	C	.	.	MAF_USDA=3.279
NC_035085.1	51258425	.	C	T	.	.	MAF_USDA=1.695
NC_035085.1	51258433	.	A	G	.	.	MAF_USDA=2.459
NC_035085.1	51258994	.	G	C	.	.	MAF_USDA=10.417
NC_035085.1	51259050	.	A	G	.	.	MAF_USDA=2.083
NC_035085.1	51259262	.	T	C	.	.	MAF_INRAE=4.167
NC_035085.1	51259599	.	C	A	.	.	MAF_INRAE=11.392;MAF_USDA=4.118
NC_035085.1	51259765	.	C	A	.	.	MAF_USDA=10.417
NC_035085.1	51259766	.	C	G	.	.	MAF_USDA=10.417
NC_035085.1	51259768	.	G	A	.	.	MAF_USDA=10.417
NC_035085.1	51259829	.	A	T	.	.	MAF_USDA=1.639
NC_035085.1	51260107	.	A	G	.	.	MAF_USDA=6.557
NC_035085.1	51260158	.	A	C	.	.	MAF_INRAE=5.696;MAF_USDA=9.016
NC_035085.1	51260173	.	C	A	.	.	MAF_USDA=3.279
NC_035085.1	51260206	.	T	A	.	.	MAF_USDA=16.471
NC_035085.1	51260258	.	A	G	.	.	MAF_INRAE=31.646;MAF_USDA=27.647
NC_035085.1	51260269	.	T	C	.	.	MAF_INRAE=4.167;MAF_USDA=2.941
NC_035085.1	51260271	.	T	C	.	.	MAF_USDA=9.016
NC_035085.1	51260314	.	G	T	.	.	MAF_INRAE=5.0;MAF_USDA=3.529
NC_035085.1	51260645	.	C	T	.	.	MAF_INRAE=25.949;MAF_USDA=4.098
NC_035085.1	51260679	.	A	G	.	.	MAF_INRAE=26.582;MAF_USDA=2.459
NC_035085.1	51260680	.	C	A	.	.	MAF_INRAE=25.0;MAF_USDA=4.098
NC_035085.1	51260733	.	A	C	.	.	MAF_INRAE=46.835;MAF_USDA=24.706
NC_035085.1	51260975	.	G	A	.	.	MAF_INRAE=43.333;MAF_USDA=8.333
NC_035085.1	51260979	.	G	T	.	.	MAF_INRAE=43.333;MAF_USDA=15.663
NC_035085.1	51260981	.	G	A	.	.	MAF_INRAE=43.333;MAF_USDA=8.333
NC_035085.1	51261011	.	T	C	.	.	MAF_INRAE=27.215;MAF_USDA=14.118
NC_035085.1	51261016	.	G	C	.	.	MAF_INRAE=26.582;MAF_USDA=4.098
NC_035085.1	51261041	.	G	A	.	.	MAF_USDA=2.353
NC_035085.1	51261136	.	G	T	.	.	MAF_USDA=3.279
NC_035085.1	51261239	.	T	C	.	.	MAF_INRAE=5.696;MAF_USDA=6.557
NC_035085.1	51261340	.	A	G	.	.	MAF_INRAE=27.215;MAF_USDA=22.353
NC_035085.1	51261396	.	A	T	.	.	MAF_INRAE=5.696;MAF_USDA=6.557
NC_035085.1	51261412	.	A	G	.	.	MAF_INRAE=16.667;MAF_USDA=2.459
NC_035085.1	51261414	.	G	A	.	.	MAF_INRAE=22.5;MAF_USDA=37.647
NC_035085.1	51261423	.	T	G	.	.	MAF_INRAE=26.582;MAF_USDA=4.918
NC_035085.1	51261424	.	A	G	.	.	MAF_INRAE=25.0;MAF_USDA=4.918
NC_035085.1	51261443	.	G	T	.	.	MAF_INRAE=19.62;MAF_USDA=4.118
NC_035085.1	51261658	.	G	T	.	.	MAF_INRAE=26.582;MAF_USDA=2.459
NC_035085.1	51261698	.	A	T	.	.	MAF_INRAE=27.215;MAF_USDA=18.235
NC_035085.1	51261699	.	A	C	.	.	MAF_INRAE=29.167;MAF_USDA=18.235
NC_035085.1	51261758	.	C	T	.	.	MAF_INRAE=27.215;MAF_USDA=24.118
NC_035085.1	51261831	.	A	G	.	.	MAF_USDA=6.557
NC_035085.1	51261843	.	A	G	.	.	MAF_INRAE=27.5;MAF_USDA=44.706
NC_035085.1	51261846	.	A	G	.	.	MAF_INRAE=27.5;MAF_USDA=45.294
NC_035085.1	51261918	.	A	G	.	.	MAF_INRAE=18.987;MAF_USDA=4.706
NC_035085.1	51261990	.	G	C	.	.	MAF_INRAE=13.333;MAF_USDA=6.548
NC_035085.1	51261992	.	C	T	.	.	MAF_USDA=1.667
NC_035085.1	51262039	.	C	T	.	.	MAF_INRAE=26.582;MAF_USDA=9.524
NC_035085.1	51262059	.	C	T	.	.	MAF_INRAE=5.696;MAF_USDA=10.833
NC_035085.1	51262079	.	C	A	.	.	MAF_INRAE=46.835;MAF_USDA=27.976
NC_035085.1	51262174	.	C	G	.	.	MAF_INRAE=26.582;MAF_USDA=11.176
NC_035085.1	51262226	.	T	C	.	.	MAF_INRAE=5.0;MAF_USDA=27.647
NC_035085.1	51262240	.	C	T	.	.	MAF_INRAE=5.0;MAF_USDA=3.529
NC_035085.1	51262344	.	C	T	.	.	MAF_USDA=1.639
NC_035085.1	51262501	.	A	G	.	.	MAF_USDA=1.639
NC_035085.1	51262508	.	C	T	.	.	MAF_USDA=1.639
NC_035085.1	51262512	.	C	T	.	.	MAF_INRAE=25.949;MAF_USDA=2.459
NC_035085.1	51262523	.	C	A	.	.	MAF_INRAE=8.333;MAF_USDA=6.471
NC_035085.1	51262574	.	G	A	.	.	MAF_USDA=4.918
NC_035085.1	51262584	.	T	C	.	.	MAF_INRAE=19.167;MAF_USDA=26.23
NC_035085.1	51262655	.	G	A	.	.	MAF_INRAE=4.167;MAF_USDA=6.25
NC_035085.1	51262743	.	G	A	.	.	MAF_USDA=50.0
NC_035085.1	51262754	.	A	G	.	.	MAF_USDA=28.824
NC_035085.1	51262763	.	C	A	.	.	MAF_USDA=6.25
NC_035085.1	51263468	.	C	A	.	.	MAF_USDA=18.235
NC_035085.1	51263548	.	A	G	.	.	MAF_INRAE=18.987;MAF_USDA=5.294
NC_035085.1	51263609	.	G	T	.	.	MAF_INRAE=27.215;MAF_USDA=23.81
NC_035085.1	51263657	.	A	C	.	.	MAF_USDA=5.738
NC_035085.1	51263698	.	C	A	.	.	MAF_INRAE=3.797;MAF_USDA=15.882
NC_035085.1	51263767	.	G	T	.	.	MAF_USDA=2.941
NC_035085.1	51263806	.	G	A	.	.	MAF_INRAE=41.772;MAF_USDA=22.917
NC_035085.1	51263820	.	C	A	.	.	MAF_USDA=4.098
NC_035085.1	51263863	.	T	C	.	.	MAF_USDA=7.377
NC_035085.1	51263940	.	CTG	CTT	.	.	MAF_USDA=8.333
NC_035085.1	51263942	.	G	T	.	.	MAF_INRAE=15.0
NC_035085.1	51264039	.	G	A	.	.	MAF_INRAE=3.797
NC_035085.1	51264089	.	G	A	.	.	MAF_USDA=19.643
NC_035085.1	51264132	.	A	C	.	.	MAF_USDA=6.25
NC_035085.1	51264155	.	A	G	.	.	MAF_INRAE=40.833;MAF_USDA=11.176
NC_035085.1	51264249	.	T	G	.	.	MAF_USDA=1.639
NC_035085.1	51264251	.	G	T	.	.	MAF_USDA=1.639
NC_035085.1	51264266	.	A	C	.	.	MAF_INRAE=27.215;MAF_USDA=2.459
NC_035085.1	51264271	.	G	T	.	.	MAF_USDA=6.471
NC_035085.1	51264338	.	G	A	.	.	MAF_INRAE=18.987;MAF_USDA=15.294
NC_035085.1	51264393	.	C	G	.	.	MAF_USDA=2.459
NC_035085.1	51264408	.	G	A	.	.	MAF_INRAE=10.526;MAF_USDA=2.941
NC_035085.1	51264447	.	G	A	.	.	MAF_INRAE=29.747;MAF_USDA=26.471
NC_035085.1	51264449	.	A	C	.	.	MAF_USDA=14.754
NC_035085.1	51264481	.	G	A	.	.	MAF_USDA=3.279
NC_035085.1	51264522	.	C	A	.	.	MAF_USDA=3.279
NC_035085.1	51264584	.	C	G	.	.	MAF_INRAE=16.667;MAF_USDA=2.459
NC_035085.1	51264594	.	T	C	.	.	MAF_INRAE=16.667;MAF_USDA=2.459
NC_035085.1	51264645	.	G	A	.	.	MAF_INRAE=14.167;MAF_USDA=12.5
NC_035085.1	51264646	.	A	G	.	.	MAF_INRAE=30.38;MAF_USDA=28.571
NC_035085.1	51264652	.	G	A	.	.	MAF_USDA=6.667
NC_035085.1	51264655	.	G	C	.	.	MAF_USDA=5.833
NC_035085.1	51264727	.	T	C	.	.	MAF_USDA=6.25
NC_035085.1	51264757	.	G	A	.	.	MAF_USDA=19.643
NC_035085.1	51264759	.	T	C	.	.	MAF_USDA=2.083
NC_035085.1	51264765	.	A	G	.	.	MAF_USDA=19.048
NC_035085.1	51264771	.	T	A	.	.	MAF_USDA=19.643
NC_035085.1	51264773	.	T	G	.	.	MAF_INRAE=19.62;MAF_USDA=15.476
NC_035085.1	51264788	.	G	C	.	.	MAF_USDA=1.667
NC_035085.1	51264792	.	G	A	.	.	MAF_INRAE=26.582;MAF_USDA=2.5
NC_035085.1	51264912	.	A	T	.	.	MAF_INRAE=26.582;MAF_USDA=12.941
NC_035085.1	51264917	.	A	T	.	.	MAF_INRAE=30.38;MAF_USDA=31.765
NC_035085.1	51264943	.	T	A	.	.	MAF_USDA=1.639
NC_035085.1	51264954	.	T	C	.	.	MAF_INRAE=14.167;MAF_USDA=30.588
NC_035085.1	51264959	.	G	T	.	.	MAF_INRAE=3.797;MAF_USDA=10.656
NC_035085.1	51265000	.	C	T	.	.	MAF_INRAE=11.392;MAF_USDA=5.294
NC_035085.1	51265060	.	C	T	.	.	MAF_INRAE=14.167;MAF_USDA=11.765
NC_035085.1	51265087	.	C	T	.	.	MAF_USDA=8.235
NC_035085.1	51265303	.	T	C	.	.	MAF_INRAE=27.215;MAF_USDA=25.294
NC_035085.1	51265446	.	G	A	.	.	MAF_USDA=1.639
NC_035085.1	51265452	.	G	A	.	.	MAF_INRAE=39.241;MAF_USDA=19.412
NC_035085.1	51265458	.	C	T	.	.	MAF_USDA=3.279
NC_035085.1	51265503	.	G	T	.	.	MAF_USDA=2.353
NC_035085.1	51265790	.	G	A	.	.	MAF_INRAE=30.0;MAF_USDA=22.561
NC_035085.1	51266118	.	T	C	.	.	MAF_USDA=3.279
NC_035085.1	51266358	.	G	A	.	.	MAF_USDA=4.918
NC_035085.1	51266403	.	G	A	.	.	MAF_INRAE=15.789;MAF_USDA=11.765
NC_035085.1	51266466	.	G	T	.	.	MAF_USDA=4.118
NC_035085.1	51266488	.	C	T	.	.	MAF_INRAE=14.167;MAF_USDA=28.824
NC_035085.1	51266505	.	C	G	.	.	MAF_USDA=4.918
NC_035085.1	51266550	.	C	T	.	.	MAF_USDA=2.941
NC_035085.1	51266559	.	A	C	.	.	MAF_INRAE=19.167;MAF_USDA=28.824
NC_035085.1	51266595	.	G	C	.	.	MAF_INRAE=15.823;MAF_USDA=2.941
NC_035085.1	51266873	.	T	G	.	.	MAF_INRAE=48.734;MAF_USDA=45.882
NC_035085.1	51266950	.	A	C	.	.	MAF_INRAE=5.0
NC_035085.1	51267005	.	C	G	.	.	MAF_USDA=47.917
NC_035085.1	51267007	.	G	A	.	.	MAF_INRAE=14.167;MAF_USDA=12.5
NC_035085.1	51267098	.	A	C	.	.	MAF_USDA=1.639
NC_035085.1	51267172	.	G	A	.	.	MAF_INRAE=24.051;MAF_USDA=41.176
NC_035085.1	51267256	.	G	C	.	.	MAF_INRAE=28.481;MAF_USDA=9.836
NC_035085.1	51267287	.	C	A	.	.	MAF_USDA=2.459
NC_035085.1	51267370	.	T	A	.	.	MAF_INRAE=36.709;MAF_USDA=30.0
NC_035085.1	51267419	.	G	T	.	.	MAF_USDA=2.941
NC_035085.1	51267437	.	A	G	.	.	MAF_INRAE=5.0
NC_035085.1	51267488	.	C	A	.	.	MAF_INRAE=7.5;MAF_USDA=10.0
NC_035085.1	51267587	.	T	C	.	.	MAF_USDA=3.333
NC_035085.1	51267590	.	T	C	.	.	MAF_INRAE=14.167;MAF_USDA=27.976
NC_035085.1	51267714	.	C	A	.	.	MAF_INRAE=14.167;MAF_USDA=7.059
NC_035085.1	51267774	.	C	T	.	.	MAF_INRAE=10.526;MAF_USDA=3.279
NC_035085.1	51267832	.	A	T	.	.	MAF_INRAE=30.38;MAF_USDA=40.588
NC_035085.1	51267869	.	C	T	.	.	MAF_INRAE=23.333;MAF_USDA=33.529
NC_035085.1	51267951	.	C	T	.	.	MAF_INRAE=14.167
NC_035085.1	51267976	.	G	A	.	.	MAF_USDA=1.639
NC_035085.1	51267995	.	T	C	.	.	MAF_INRAE=15.0;MAF_USDA=28.235
NC_035085.1	51268010	.	G	A	.	.	MAF_INRAE=27.215;MAF_USDA=14.118
NC_035085.1	51268029	.	G	A	.	.	MAF_INRAE=15.789;MAF_USDA=9.412
NC_035085.1	51268163	.	T	G	.	.	MAF_INRAE=7.595;MAF_USDA=6.471
NC_035085.1	51268168	.	C	T	.	.	MAF_INRAE=37.342;MAF_USDA=11.176
NC_035085.1	51268181	.	C	T	.	.	MAF_INRAE=10.0;MAF_USDA=18.235
NC_035085.1	51268253	.	T	C	.	.	MAF_USDA=2.083
NC_035085.1	51268367	.	G	A	.	.	MAF_INRAE=26.316;MAF_USDA=12.353
NC_035085.1	51268384	.	C	T	.	.	MAF_INRAE=26.316;MAF_USDA=11.176
NC_035085.1	51268388	.	A	T	.	.	MAF_USDA=11.176
NC_035085.1	51268609	.	C	T	.	.	MAF_INRAE=14.167;MAF_USDA=18.824
NC_035085.1	51268813	.	C	T	.	.	MAF_USDA=1.639
NC_035085.1	51268918	.	C	A	.	.	MAF_INRAE=8.333;MAF_USDA=5.294
NC_035085.1	51269083	.	T	G	.	.	MAF_USDA=2.459
NC_035085.1	51269127	.	G	A	.	.	MAF_INRAE=14.167;MAF_USDA=6.471
NC_035085.1	51269141	.	G	A	.	.	MAF_INRAE=8.861;MAF_USDA=3.529
NC_035085.1	51269170	.	G	T	.	.	MAF_USDA=1.639
NC_035085.1	51269176	.	C	A	.	.	MAF_INRAE=31.667;MAF_USDA=26.471
NC_035085.1	51269208	.	G	T	.	.	MAF_USDA=2.459
NC_035085.1	51269258	.	T	G	.	.	MAF_USDA=1.639
NC_035085.1	51269370	.	G	A	.	.	MAF_INRAE=1.667;MAF_USDA=3.279
NC_035085.1	51269455	.	T	G	.	.	MAF_INRAE=8.333;MAF_USDA=7.647
NC_035085.1	51269461	.	C	T	.	.	MAF_INRAE=36.709;MAF_USDA=39.412
NC_035085.1	51269528	.	A	G	.	.	MAF_USDA=1.639
NC_035085.1	51269573	.	A	T	.	.	MAF_INRAE=19.167;MAF_USDA=6.557
NC_035085.1	51269578	.	C	A	.	.	MAF_INRAE=5.833
NC_035085.1	51269589	.	G	T	.	.	MAF_INRAE=10.833;MAF_USDA=12.353
NC_035085.1	51269594	.	G	T	.	.	MAF_INRAE=31.013;MAF_USDA=36.471
NC_035085.1	51269713	.	C	A	.	.	MAF_USDA=4.217
NC_035085.1	51269721	.	T	A	.	.	MAF_USDA=10.0
NC_035085.1	51269818	.	G	T	.	.	MAF_INRAE=14.557;MAF_USDA=9.524
NC_035085.1	51269892	.	G	T	.	.	MAF_USDA=1.639
NC_035085.1	51269908	.	A	G	.	.	MAF_USDA=8.929
NC_035085.1	51269939	.	G	A	.	.	MAF_USDA=2.353
NC_035085.1	51269954	.	C	T	.	.	MAF_INRAE=15.19;MAF_USDA=10.588
NC_035085.1	51270110	.	G	A	.	.	MAF_USDA=1.639
NC_035085.1	51270112	.	C	T	.	.	MAF_INRAE=1.667;MAF_USDA=4.706
NC_035085.1	51270129	.	G	A	.	.	MAF_USDA=8.824
NC_035085.1	51270143	.	C	T	.	.	MAF_INRAE=42.405;MAF_USDA=42.941
NC_035085.1	51270202	.	C	T	.	.	MAF_USDA=1.639
NC_035085.1	51270279	.	C	A	.	.	MAF_INRAE=8.861;MAF_USDA=4.706
NC_035085.1	51270298	.	G	A	.	.	MAF_USDA=2.941
NC_035085.1	51270413	.	G	A	.	.	MAF_INRAE=8.861;MAF_USDA=4.706
NC_035085.1	51270441	.	A	C	.	.	MAF_USDA=1.639
NC_035085.1	51270514	.	C	T	.	.	MAF_INRAE=15.789;MAF_USDA=2.353
NC_035085.1	51270550	.	T	C	.	.	MAF_INRAE=14.167;MAF_USDA=6.471
NC_035085.1	51270571	.	C	G	.	.	MAF_INRAE=41.139;MAF_USDA=35.294
NC_035085.1	51270682	.	C	T	.	.	MAF_INRAE=1.667;MAF_USDA=2.5
NC_035085.1	51270705	.	C	T	.	.	MAF_INRAE=1.667;MAF_USDA=4.706
NC_035085.1	51270714	.	C	T	.	.	MAF_INRAE=5.0
NC_035085.1	51270759	.	G	A	.	.	MAF_INRAE=14.167;MAF_USDA=9.412
NC_035085.1	51270764	.	A	G	.	.	MAF_USDA=1.639
NC_035085.1	51270770	.	A	T	.	.	MAF_USDA=1.639
NC_035085.1	51270774	.	T	C	.	.	MAF_USDA=4.918
NC_035085.1	51270797	.	A	C	.	.	MAF_USDA=3.279
NC_035085.1	51270865	.	C	A	.	.	MAF_INRAE=37.5;MAF_USDA=32.941
NC_035085.1	51270892	.	T	A	.	.	MAF_USDA=2.353
NC_035085.1	51270897	.	T	C	.	.	MAF_USDA=4.918
NC_035085.1	51270932	.	T	G	.	.	MAF_INRAE=2.5;MAF_USDA=8.333
NC_035085.1	51271176	.	T	C	.	.	MAF_USDA=20.0
NC_035085.1	51271180	.	T	G	.	.	MAF_USDA=20.588
NC_035085.1	51271186	.	A	G	.	.	MAF_USDA=19.412
NC_035085.1	51271193	.	T	G	.	.	MAF_INRAE=27.848;MAF_USDA=14.118
NC_035085.1	51271210	.	C	T	.	.	MAF_INRAE=8.861;MAF_USDA=4.706
NC_035085.1	51271219	.	A	G	.	.	MAF_INRAE=26.582;MAF_USDA=9.412
NC_035085.1	51271223	.	G	T	.	.	MAF_USDA=1.639
NC_035085.1	51271259	.	G	A	.	.	MAF_USDA=1.639
NC_035085.1	51271275	.	C	G	.	.	MAF_INRAE=12.025;MAF_USDA=10.0
NC_035085.1	51271294	.	A	G	.	.	MAF_INRAE=17.5;MAF_USDA=2.459
NC_035085.1	51271322	.	T	C	.	.	MAF_INRAE=44.937;MAF_USDA=47.647
NC_035085.1	51271355	.	T	C	.	.	MAF_INRAE=41.139;MAF_USDA=47.059
NC_035085.1	51271426	.	C	T	.	.	MAF_INRAE=5.0
NC_035085.1	51271547	.	G	A	.	.	MAF_INRAE=17.5;MAF_USDA=2.459
NC_035085.1	51271554	.	T	A	.	.	MAF_USDA=1.639
NC_035085.1	51271570	.	C	T	.	.	MAF_INRAE=8.861;MAF_USDA=4.706
NC_035085.1	51271624	.	G	C	.	.	MAF_INRAE=8.861;MAF_USDA=5.738
NC_035085.1	51271692	.	T	C	.	.	MAF_INRAE=21.053
NC_035085.1	51271715	.	T	C	.	.	MAF_INRAE=8.861;MAF_USDA=4.118
NC_035085.1	51271730	.	C	T	.	.	MAF_INRAE=44.304;MAF_USDA=45.882
NC_035085.1	51271735	.	C	A	.	.	MAF_USDA=1.639
NC_035085.1	51271847	.	G	A	.	.	MAF_USDA=3.279
NC_035085.1	51271848	.	C	T	.	.	MAF_USDA=3.279
NC_035085.1	51271896	.	A	G	.	.	MAF_INRAE=8.861;MAF_USDA=4.706
NC_035085.1	51271936	.	G	A	.	.	MAF_INRAE=10.833
NC_035085.1	51271942	.	C	T	.	.	MAF_INRAE=36.709;MAF_USDA=48.81
NC_035085.1	51271946	.	G	T	.	.	MAF_INRAE=40.0;MAF_USDA=49.405
NC_035085.1	51271949	.	A	T	.	.	MAF_INRAE=40.833;MAF_USDA=48.81
NC_035085.1	51271950	.	T	A	.	.	MAF_INRAE=40.833;MAF_USDA=49.405
NC_035085.1	51271958	.	C	T	.	.	MAF_INRAE=8.861;MAF_USDA=4.762
NC_035085.1	51271971	.	T	C	.	.	MAF_INRAE=8.861;MAF_USDA=4.706
NC_035085.1	51272005	.	G	T	.	.	MAF_INRAE=43.671;MAF_USDA=47.059
NC_035085.1	51272028	.	C	T	.	.	MAF_INRAE=34.81;MAF_USDA=48.824
NC_035085.1	51272042	.	A	G	.	.	MAF_INRAE=8.228;MAF_USDA=5.738
NC_035085.1	51272043	.	T	C	.	.	MAF_USDA=5.738
NC_035085.1	51272045	.	C	G	.	.	MAF_USDA=6.557
NC_035085.1	51272119	.	G	A	.	.	MAF_USDA=2.083
NC_035085.1	51272167	.	T	G	.	.	MAF_INRAE=8.861;MAF_USDA=4.706
NC_035085.1	51272189	.	A	G	.	.	MAF_INRAE=10.0;MAF_USDA=7.059
NC_035085.1	51272191	.	C	T	.	.	MAF_INRAE=15.789;MAF_USDA=20.588
NC_035085.1	51272206	.	C	T	.	.	MAF_INRAE=10.0;MAF_USDA=6.471
NC_035085.1	51272304	.	C	A	.	.	MAF_USDA=4.167
NC_035085.1	51272309	.	G	A	.	.	MAF_USDA=2.459
NC_035085.1	51272352	.	G	A	.	.	MAF_INRAE=8.861;MAF_USDA=4.706
NC_035085.1	51272361	.	C	T	.	.	MAF_INRAE=2.5
NC_035085.1	51272367	.	G	T	.	.	MAF_INRAE=8.333;MAF_USDA=6.471
NC_035085.1	51272401	.	C	A	.	.	MAF_USDA=43.75
NC_035085.1	51272445	.	T	C	.	.	MAF_INRAE=8.861;MAF_USDA=4.706
NC_035085.1	51272451	.	C	T	.	.	MAF_INRAE=15.789;MAF_USDA=20.0
NC_035085.1	51272494	.	T	G	.	.	MAF_INRAE=17.5;MAF_USDA=2.459
NC_035085.1	51272508	.	C	T	.	.	MAF_USDA=1.639
NC_035085.1	51272520	.	C	T	.	.	MAF_INRAE=8.861;MAF_USDA=4.706
NC_035085.1	51272527	.	C	A	.	.	MAF_INRAE=8.861;MAF_USDA=4.706
NC_035085.1	51272545	.	C	A	.	.	MAF_USDA=7.377
NC_035085.1	51272624	.	A	G	.	.	MAF_INRAE=35.443;MAF_USDA=48.235
NC_035085.1	51272636	.	A	T	.	.	MAF_INRAE=35.443;MAF_USDA=48.824
NC_035085.1	51272639	.	A	G	.	.	MAF_INRAE=38.333;MAF_USDA=48.824
NC_035085.1	51272641	.	G	T	.	.	MAF_INRAE=8.333;MAF_USDA=4.118
NC_035085.1	51272642	.	A	G	.	.	MAF_INRAE=38.333;MAF_USDA=48.824
NC_035085.1	51272841	.	T	G	.	.	MAF_INRAE=21.053
NC_035085.1	51272943	.	G	A	.	.	MAF_USDA=5.833
NC_035085.1	51273045	.	G	A	.	.	MAF_INRAE=8.861;MAF_USDA=4.706
NC_035085.1	51273246	.	G	A	.	.	MAF_INRAE=1.667;MAF_USDA=4.706
NC_035085.1	51273402	.	G	A	.	.	MAF_USDA=1.639
NC_035085.1	51273716	.	C	T	.	.	MAF_INRAE=8.861;MAF_USDA=4.706
NC_035085.1	51273783	.	C	T	.	.	MAF_INRAE=7.5;MAF_USDA=7.059
NC_035085.1	51273823	.	C	T	.	.	MAF_USDA=6.471
NC_035085.1	51273845	.	C	T	.	.	MAF_INRAE=10.0
NC_035085.1	51273874	.	T	G	.	.	MAF_INRAE=8.333;MAF_USDA=7.647
NC_035085.1	51273953	.	T	A	.	.	MAF_INRAE=12.658;MAF_USDA=11.176
NC_035085.1	51273974	.	C	T	.	.	MAF_INRAE=36.076;MAF_USDA=2.083
NC_035085.1	51273981	.	T	C	.	.	MAF_INRAE=2.5
NC_035085.1	51273996	.	A	C	.	.	MAF_INRAE=7.595;MAF_USDA=1.765
NC_035085.1	51274000	.	A	C	.	.	MAF_USDA=1.639
NC_035085.1	51274006	.	A	T	.	.	MAF_INRAE=20.886;MAF_USDA=25.882
NC_035085.1	51274205	.	T	C	.	.	MAF_USDA=41.071
NC_035085.1	51274699	.	A	G	.	.	MAF_INRAE=6.962;MAF_USDA=4.918
NC_035085.1	51274745	.	T	G	.	.	MAF_INRAE=2.5
NC_035085.1	51275005	.	T	A	.	.	MAF_USDA=1.639
NC_035085.1	51275032	.	A	G	.	.	MAF_INRAE=10.526;MAF_USDA=3.279
NC_035085.1	51275063	.	T	C	.	.	MAF_INRAE=25.949;MAF_USDA=10.0
NC_035085.1	51275099	.	G	A	.	.	MAF_INRAE=8.333;MAF_USDA=4.118
NC_035085.1	51275109	.	C	T	.	.	MAF_INRAE=8.861;MAF_USDA=4.706
NC_035085.1	51275130	.	A	T	.	.	MAF_INRAE=10.759;MAF_USDA=4.118
NC_035085.1	51275224	.	G	A	.	.	MAF_INRAE=2.5
NC_035085.1	51275226	.	T	C	.	.	MAF_INRAE=10.526;MAF_USDA=3.279
NC_035085.1	51275323	.	T	C	.	.	MAF_INRAE=6.962
NC_035085.1	51275325	.	A	C	.	.	MAF_INRAE=2.5;MAF_USDA=2.083
NC_035085.1	51275340	.	G	A	.	.	MAF_INRAE=8.228;MAF_USDA=2.941
NC_035085.1	51275343	.	C	G	.	.	MAF_INRAE=4.167;MAF_USDA=4.118
NC_035085.1	51275477	.	C	T	.	.	MAF_INRAE=49.367;MAF_USDA=42.353
NC_035085.1	51275524	.	T	C	.	.	MAF_INRAE=31.579;MAF_USDA=11.765
NC_035085.1	51275539	.	G	T	.	.	MAF_INRAE=21.053;MAF_USDA=3.529
NC_035085.1	51275844	.	T	A	.	.	MAF_USDA=6.471
NC_035085.1	51275878	.	C	T	.	.	MAF_INRAE=10.526;MAF_USDA=8.824
NC_035085.1	51275949	.	C	A	.	.	MAF_USDA=2.459
NC_035085.1	51275991	.	C	T	.	.	MAF_INRAE=21.053;MAF_USDA=4.118
NC_035085.1	51276031	.	C	A	.	.	MAF_USDA=7.377
NC_035085.1	51276051	.	G	A	.	.	MAF_USDA=1.639
NC_035085.1	51276069	.	T	G	.	.	MAF_INRAE=21.053;MAF_USDA=2.941
NC_035085.1	51276145	.	G	T	.	.	MAF_USDA=1.639
NC_035085.1	51276236	.	T	A	.	.	MAF_INRAE=26.316;MAF_USDA=41.765
NC_035085.1	51276266	.	A	G	.	.	MAF_INRAE=15.789;MAF_USDA=47.059
NC_035085.1	51276314	.	A	C	.	.	MAF_INRAE=15.789;MAF_USDA=24.706
NC_035085.1	51276315	.	A	C	.	.	MAF_USDA=24.118
NC_035085.1	51276350	.	G	A	.	.	MAF_INRAE=26.316;MAF_USDA=48.824
NC_035085.1	51276409	.	G	A	.	.	MAF_USDA=2.083
NC_035085.1	51276434	.	A	C	.	.	MAF_USDA=1.176
NC_035085.1	51276458	.	T	C	.	.	MAF_USDA=1.639
NC_035085.1	51276513	.	T	C	.	.	MAF_INRAE=21.053;MAF_USDA=21.765
NC_035085.1	51276620	.	C	T	.	.	MAF_INRAE=26.316;MAF_USDA=48.235
NC_035085.1	51276650	.	G	A	.	.	MAF_INRAE=5.833
NC_035085.1	51276651	.	C	A	.	.	MAF_USDA=6.471
NC_035085.1	51276660	.	G	A	.	.	MAF_INRAE=10.526;MAF_USDA=2.459
NC_035085.1	51276709	.	T	A	.	.	MAF_USDA=2.459
NC_035085.1	51276827	.	T	A	.	.	MAF_INRAE=16.667;MAF_USDA=2.459
NC_035085.1	51276852	.	G	A	.	.	MAF_USDA=2.459
NC_035085.1	51276889	.	G	A	.	.	MAF_INRAE=10.526;MAF_USDA=18.824
NC_035085.1	51276961	.	G	A	.	.	MAF_INRAE=29.747;MAF_USDA=47.059
NC_035085.1	51276967	.	T	C	.	.	MAF_USDA=1.639
NC_035085.1	51277015	.	A	C	.	.	MAF_USDA=7.377
NC_035085.1	51277020	.	G	A	.	.	MAF_INRAE=29.747;MAF_USDA=47.647
NC_035085.1	51277035	.	T	G	.	.	MAF_USDA=7.377
NC_035085.1	51277061	.	C	T	.	.	MAF_INRAE=29.747;MAF_USDA=47.059
NC_035085.1	51277076	.	C	A	.	.	MAF_USDA=1.639
NC_035085.1	51277111	.	C	T	.	.	MAF_USDA=1.639
NC_035085.1	51277130	.	G	A	.	.	MAF_INRAE=2.5
NC_035085.1	51277151	.	C	T	.	.	MAF_INRAE=29.747;MAF_USDA=47.059
NC_035085.1	51277168	.	C	T	.	.	MAF_USDA=2.941
NC_035085.1	51277202	.	A	C	.	.	MAF_USDA=4.098
NC_035085.1	51277216	.	G	C	.	.	MAF_INRAE=17.722;MAF_USDA=24.118
NC_035085.1	51277225	.	G	A	.	.	MAF_INRAE=5.0;MAF_USDA=2.941
NC_035085.1	51277248	.	C	A	.	.	MAF_INRAE=39.241;MAF_USDA=25.294
NC_035085.1	51277391	.	T	A	.	.	MAF_INRAE=31.646;MAF_USDA=47.059
NC_035085.1	51277487	.	G	A	.	.	MAF_USDA=6.557
NC_035085.1	51277492	.	T	G	.	.	MAF_INRAE=25.0;MAF_USDA=6.471
NC_035085.1	51277624	.	T	A	.	.	MAF_INRAE=10.526;MAF_USDA=17.647
NC_035085.1	51277713	.	C	A	.	.	MAF_INRAE=29.114;MAF_USDA=30.588
NC_035085.1	51277725	.	G	A	.	.	MAF_USDA=1.639
NC_035085.1	51277784	.	A	C	.	.	MAF_INRAE=18.354;MAF_USDA=24.118
NC_035085.1	51277835	.	T	C	.	.	MAF_INRAE=15.789;MAF_USDA=21.765
NC_035085.1	51277873	.	A	T	.	.	MAF_INRAE=17.722;MAF_USDA=24.118
NC_035085.1	51277937	.	A	C	.	.	MAF_USDA=5.738
NC_035085.1	51277939	.	A	T	.	.	MAF_INRAE=8.333;MAF_USDA=4.118
NC_035085.1	51277961	.	G	A	.	.	MAF_INRAE=26.582;MAF_USDA=5.738
NC_035085.1	51278074	.	C	T	.	.	MAF_INRAE=5.0;MAF_USDA=6.25
NC_035085.1	51278128	.	C	A	.	.	MAF_INRAE=12.658;MAF_USDA=39.412
NC_035085.1	51278136	.	A	G	.	.	MAF_INRAE=26.582;MAF_USDA=4.098
NC_035085.1	51278169	.	G	A	.	.	MAF_INRAE=41.772;MAF_USDA=33.529
NC_035085.1	51278201	.	T	G	.	.	MAF_INRAE=6.329;MAF_USDA=33.529
NC_035085.1	51278291	.	G	T	.	.	MAF_USDA=3.333
NC_035085.1	51278400	.	A	G	.	.	MAF_USDA=1.639
NC_035085.1	51278463	.	C	T	.	.	MAF_INRAE=27.215;MAF_USDA=27.647
NC_035085.1	51278492	.	G	C	.	.	MAF_USDA=7.377
NC_035085.1	51278586	.	C	A	.	.	MAF_USDA=1.639
NC_035085.1	51278587	.	C	A	.	.	MAF_USDA=1.639
NC_035085.1	51278588	.	A	G	.	.	MAF_USDA=1.639
NC_035085.1	51278589	.	T	G	.	.	MAF_USDA=1.639
NC_035085.1	51278599	.	G	A	.	.	MAF_INRAE=12.658;MAF_USDA=35.882
NC_035085.1	51278694	.	A	G	.	.	MAF_INRAE=27.215;MAF_USDA=5.738
NC_035085.1	51278701	.	C	A	.	.	MAF_INRAE=2.5
NC_035085.1	51278800	.	T	A	.	.	MAF_USDA=4.118
NC_035085.1	51278813	.	C	T	.	.	MAF_INRAE=10.526;MAF_USDA=37.647
NC_035085.1	51278938	.	A	T	.	.	MAF_USDA=39.286
NC_035085.1	51278948	.	C	A	.	.	MAF_USDA=39.286
NC_035085.1	51278979	.	A	T	.	.	MAF_USDA=2.41
NC_035085.1	51279005	.	G	A	.	.	MAF_USDA=32.53
NC_035085.1	51279035	.	A	C	.	.	MAF_INRAE=15.789;MAF_USDA=23.529
NC_035085.1	51279130	.	A	G	.	.	MAF_INRAE=20.833;MAF_USDA=24.706
NC_035085.1	51279133	.	C	T	.	.	MAF_INRAE=24.167
NC_035085.1	51279134	.	C	T	.	.	MAF_INRAE=24.167
NC_035085.1	51279142	.	C	T	.	.	MAF_USDA=1.639
NC_035085.1	51279144	.	C	T	.	.	MAF_INRAE=42.405;MAF_USDA=32.353
NC_035085.1	51279226	.	A	G	.	.	MAF_USDA=43.529
NC_035085.1	51279246	.	G	A	.	.	MAF_INRAE=15.0;MAF_USDA=43.529
NC_035085.1	51279302	.	G	T	.	.	MAF_INRAE=5.833;MAF_USDA=36.471
NC_035085.1	51279346	.	C	T	.	.	MAF_INRAE=5.0;MAF_USDA=32.941
NC_035085.1	51279352	.	C	T	.	.	MAF_INRAE=7.5;MAF_USDA=34.118
NC_035085.1	51279436	.	C	T	.	.	MAF_INRAE=19.62;MAF_USDA=25.882
NC_035085.1	51279443	.	C	T	.	.	MAF_USDA=1.639
NC_035085.1	51279454	.	C	T	.	.	MAF_USDA=4.118
NC_035085.1	51279473	.	C	T	.	.	MAF_INRAE=2.5
NC_035085.1	51279542	.	C	T	.	.	MAF_INRAE=12.658;MAF_USDA=13.529
NC_035085.1	51279547	.	C	T	.	.	MAF_INRAE=10.526;MAF_USDA=3.279
NC_035085.1	51279587	.	C	T	.	.	MAF_INRAE=7.595;MAF_USDA=2.941
NC_035085.1	51279589	.	C	T	.	.	MAF_INRAE=34.167;MAF_USDA=44.118
NC_035085.1	51279640	.	G	A	.	.	MAF_INRAE=13.291;MAF_USDA=37.059
NC_035085.1	51279643	.	C	T	.	.	MAF_INRAE=35.833;MAF_USDA=18.824
NC_035085.1	51279660	.	C	T	.	.	MAF_INRAE=10.833
NC_035085.1	51279669	.	C	T	.	.	MAF_INRAE=6.962;MAF_USDA=2.941
NC_035085.1	51279797	.	T	G	.	.	MAF_INRAE=18.354;MAF_USDA=23.529
NC_035085.1	51280081	.	A	T	.	.	MAF_USDA=37.5
NC_035085.1	51280082	.	G	T	.	.	MAF_USDA=37.5
NC_035085.1	51280087	.	CTTG	CTTC	.	.	MAF_USDA=33.333
NC_035085.1	51280090	.	G	C	.	.	MAF_USDA=44.915
NC_035085.1	51280148	.	T	A	.	.	MAF_USDA=27.083
NC_035085.1	51280171	.	C	T	.	.	MAF_USDA=6.557
NC_035085.1	51280220	.	T	A	.	.	MAF_INRAE=15.19;MAF_USDA=37.059
NC_035085.1	51280506	.	C	T	.	.	MAF_USDA=1.639
NC_035085.1	51280686	.	G	A	.	.	MAF_INRAE=11.667
NC_035085.1	51280964	.	A	G	.	.	MAF_USDA=12.941
NC_035085.1	51280989	.	C	A	.	.	MAF_INRAE=2.5
NC_035085.1	51281075	.	A	T	.	.	MAF_USDA=8.824
NC_035085.1	51281096	.	C	A	.	.	MAF_INRAE=19.62;MAF_USDA=25.294
NC_035085.1	51281119	.	T	C	.	.	MAF_INRAE=12.658;MAF_USDA=36.471
NC_035085.1	51281121	.	A	G	.	.	MAF_INRAE=13.333;MAF_USDA=36.471
NC_035085.1	51281203	.	T	A	.	.	MAF_INRAE=10.526;MAF_USDA=3.279
NC_035085.1	51281204	.	A	C	.	.	MAF_INRAE=14.167
NC_035085.1	51281234	.	C	T	.	.	MAF_INRAE=12.658;MAF_USDA=35.882
NC_035085.1	51281248	.	G	A	.	.	MAF_INRAE=19.62;MAF_USDA=26.471
NC_035085.1	51281249	.	G	A	.	.	MAF_INRAE=7.595;MAF_USDA=1.765
NC_035085.1	51281281	.	A	C	.	.	MAF_INRAE=10.526;MAF_USDA=4.098
NC_035085.1	51281292	.	C	A	.	.	MAF_INRAE=10.526;MAF_USDA=3.279
NC_035085.1	51281367	.	G	T	.	.	MAF_INRAE=41.772;MAF_USDA=35.294
NC_035085.1	51281458	.	G	T	.	.	MAF_USDA=4.098
NC_035085.1	51281459	.	C	T	.	.	MAF_USDA=2.459
NC_035085.1	51281494	.	G	A	.	.	MAF_USDA=8.235
NC_035085.1	51281599	.	A	C	.	.	MAF_INRAE=12.658;MAF_USDA=15.294
NC_035085.1	51281613	.	C	T	.	.	MAF_INRAE=33.544;MAF_USDA=37.647
NC_035085.1	51281664	.	G	T	.	.	MAF_INRAE=7.595;MAF_USDA=2.941
NC_035085.1	51281689	.	A	T	.	.	MAF_USDA=10.417
NC_035085.1	51281701	.	T	C	.	.	MAF_USDA=10.417
NC_035085.1	51281702	.	G	C	.	.	MAF_USDA=10.417
NC_035085.1	51281757	.	C	T	.	.	MAF_INRAE=1.667
NC_035085.1	51281795	.	T	A	.	.	MAF_INRAE=32.278;MAF_USDA=38.235
NC_035085.1	51281942	.	G	A	.	.	MAF_INRAE=10.526;MAF_USDA=3.279
NC_035085.1	51282050	.	A	G	.	.	MAF_INRAE=35.443;MAF_USDA=37.059
NC_035085.1	51282059	.	G	A	.	.	MAF_INRAE=9.167;MAF_USDA=22.353
NC_035085.1	51282147	.	C	T	.	.	MAF_INRAE=10.0;MAF_USDA=9.016
NC_035085.1	51282156	.	T	C	.	.	MAF_INRAE=49.367;MAF_USDA=37.647
NC_035085.1	51282183	.	G	T	.	.	MAF_USDA=4.918
NC_035085.1	51282191	.	G	T	.	.	MAF_INRAE=16.667;MAF_USDA=2.459
NC_035085.1	51282246	.	T	C	.	.	MAF_INRAE=13.333;MAF_USDA=11.765
NC_035085.1	51282257	.	A	C	.	.	MAF_INRAE=10.526;MAF_USDA=3.279
NC_035085.1	51282399	.	T	A	.	.	MAF_USDA=5.882
NC_035085.1	51282520	.	A	C	.	.	MAF_INRAE=41.772;MAF_USDA=35.294
NC_035085.1	51282529	.	T	A	.	.	MAF_USDA=8.235
NC_035085.1	51282568	.	T	G	.	.	MAF_USDA=3.279
NC_035085.1	51282577	.	G	T	.	.	MAF_INRAE=42.405;MAF_USDA=36.471
NC_035085.1	51282646	.	T	A	.	.	MAF_INRAE=42.405;MAF_USDA=37.059
NC_035085.1	51282707	.	A	C	.	.	MAF_INRAE=41.772;MAF_USDA=36.471
NC_035085.1	51282733	.	T	A	.	.	MAF_USDA=8.235
NC_035085.1	51282735	.	T	C	.	.	MAF_INRAE=5.0
NC_035085.1	51282739	.	T	C	.	.	MAF_USDA=8.235
NC_035085.1	51282748	.	C	T	.	.	MAF_USDA=8.235
NC_035085.1	51282750	.	A	C	.	.	MAF_USDA=8.235
NC_035085.1	51282756	.	A	G	.	.	MAF_USDA=8.824
NC_035085.1	51282929	.	C	G	.	.	MAF_USDA=16.667
NC_035085.1	51282992	.	G	T	.	.	MAF_USDA=6.25
NC_035085.1	51283013	.	A	C	.	.	MAF_USDA=4.167
NC_035085.1	51283098	.	T	C	.	.	MAF_USDA=4.167
NC_035085.1	51283411	.	G	A	.	.	MAF_INRAE=10.526;MAF_USDA=4.706
NC_035085.1	51283445	.	C	A	.	.	MAF_INRAE=41.772;MAF_USDA=33.529
NC_035085.1	51283466	.	T	A	.	.	MAF_INRAE=12.658;MAF_USDA=14.706
NC_035085.1	51283478	.	C	A	.	.	MAF_INRAE=1.667
NC_035085.1	51283493	.	C	A	.	.	MAF_USDA=1.639
NC_035085.1	51283494	.	A	C	.	.	MAF_USDA=1.639
NC_035085.1	51283498	.	T	C	.	.	MAF_USDA=1.639
NC_035085.1	51283516	.	A	G	.	.	MAF_USDA=1.639
NC_035085.1	51283626	.	G	T	.	.	MAF_USDA=1.639
NC_035085.1	51283634	.	G	A	.	.	MAF_INRAE=19.62;MAF_USDA=24.118
NC_035085.1	51283672	.	T	G	.	.	MAF_USDA=2.459
NC_035085.1	51283726	.	G	C	.	.	MAF_INRAE=31.013;MAF_USDA=33.529
NC_035085.1	51283745	.	C	T	.	.	MAF_INRAE=1.667
NC_035085.1	51283751	.	A	T	.	.	MAF_INRAE=1.667
NC_035085.1	51283770	.	T	C	.	.	MAF_INRAE=2.5
NC_035085.1	51283778	.	C	T	.	.	MAF_INRAE=2.5
NC_035085.1	51283819	.	T	A	.	.	MAF_INRAE=27.215;MAF_USDA=6.557
NC_035085.1	51283845	.	C	G	.	.	MAF_INRAE=2.5
NC_035085.1	51283866	.	T	C	.	.	MAF_USDA=2.459
NC_035085.1	51283877	.	T	A	.	.	MAF_USDA=2.083
NC_035085.1	51283911	.	G	A	.	.	MAF_USDA=3.529
NC_035085.1	51283996	.	A	T	.	.	MAF_INRAE=3.333
NC_035085.1	51284005	.	T	A	.	.	MAF_INRAE=41.139;MAF_USDA=36.471
NC_035085.1	51284108	.	A	T	.	.	MAF_INRAE=31.646;MAF_USDA=29.412
NC_035085.1	51284150	.	A	G	.	.	MAF_INRAE=28.481;MAF_USDA=7.647
NC_035085.1	51284348	.	A	T	.	.	MAF_INRAE=34.177;MAF_USDA=14.118
NC_035085.1	51284381	.	C	G	.	.	MAF_USDA=6.557
NC_035085.1	51284397	.	A	T	.	.	MAF_INRAE=41.772;MAF_USDA=28.235
NC_035085.1	51284403	.	A	G	.	.	MAF_INRAE=34.177;MAF_USDA=15.294
NC_035085.1	51284422	.	A	C	.	.	MAF_USDA=2.083
NC_035085.1	51284467	.	C	T	.	.	MAF_USDA=1.639
NC_035085.1	51284482	.	G	A	.	.	MAF_INRAE=6.667;MAF_USDA=4.118
NC_035085.1	51284497	.	A	G	.	.	MAF_USDA=1.639
NC_035085.1	51284581	.	G	T	.	.	MAF_INRAE=32.911;MAF_USDA=14.118
NC_035085.1	51284585	.	C	A	.	.	MAF_INRAE=15.19;MAF_USDA=21.176
NC_035085.1	51284716	.	C	T	.	.	MAF_USDA=26.786
NC_035085.1	51286151	.	C	A	.	.	MAF_USDA=8.333
NC_035085.1	51286313	.	C	T	.	.	MAF_INRAE=21.053;MAF_USDA=13.529
NC_035085.1	51286596	.	G	T	.	.	MAF_USDA=1.639
NC_035085.1	51286607	.	A	C	.	.	MAF_INRAE=42.105;MAF_USDA=41.765
NC_035085.1	51286613	.	T	C	.	.	MAF_USDA=4.118
NC_035085.1	51286614	.	C	T	.	.	MAF_INRAE=5.0;MAF_USDA=3.529
NC_035085.1	51286646	.	G	A	.	.	MAF_INRAE=14.167;MAF_USDA=4.098
NC_035085.1	51286664	.	T	C	.	.	MAF_USDA=2.459
NC_035085.1	51286775	.	T	G	.	.	MAF_INRAE=18.987;MAF_USDA=24.706
NC_035085.1	51286810	.	T	G	.	.	MAF_INRAE=10.833
NC_035085.1	51287030	.	G	T	.	.	MAF_USDA=1.639
NC_035085.1	51287031	.	A	G	.	.	MAF_INRAE=8.228;MAF_USDA=17.647
NC_035085.1	51287073	.	A	C	.	.	MAF_INRAE=39.873;MAF_USDA=26.471
NC_035085.1	51287085	.	C	T	.	.	MAF_INRAE=10.833
NC_035085.1	51287185	.	T	A	.	.	MAF_INRAE=39.873;MAF_USDA=26.19
NC_035085.1	51287391	.	A	C	.	.	MAF_USDA=1.639
NC_035085.1	51287404	.	A	T	.	.	MAF_USDA=15.574
NC_035085.1	51287496	.	T	A	.	.	MAF_USDA=14.118
NC_035085.1	51287582	.	T	A	.	.	MAF_INRAE=38.608;MAF_USDA=45.882
NC_035085.1	51287617	.	C	A	.	.	MAF_INRAE=25.316;MAF_USDA=30.588
NC_035085.1	51287619	.	C	T	.	.	MAF_USDA=2.941
NC_035085.1	51287642	.	C	T	.	.	MAF_INRAE=20.886;MAF_USDA=30.0
NC_035085.1	51287697	.	A	T	.	.	MAF_USDA=4.098
NC_035085.1	51287817	.	T	G	.	.	MAF_INRAE=26.316;MAF_USDA=33.529
NC_035085.1	51287831	.	C	T	.	.	MAF_USDA=3.529
NC_035085.1	51287855	.	C	A	.	.	MAF_INRAE=32.911;MAF_USDA=28.235
NC_035085.1	51287922	.	T	C	.	.	MAF_INRAE=15.0;MAF_USDA=13.529
NC_035085.1	51287970	.	A	G	.	.	MAF_USDA=20.588
NC_035085.1	51287979	.	A	G	.	.	MAF_USDA=6.557
NC_035085.1	51287991	.	G	A	.	.	MAF_USDA=1.639
NC_035085.1	51288533	.	A	G	.	.	MAF_USDA=19.88
NC_035085.1	51288588	.	C	T	.	.	MAF_USDA=16.071
NC_035085.1	51288623	.	C	T	.	.	MAF_USDA=1.639
NC_035085.1	51288697	.	A	C	.	.	MAF_INRAE=19.167;MAF_USDA=3.279
NC_035085.1	51288772	.	T	G	.	.	MAF_INRAE=50.0;MAF_USDA=33.529
NC_035085.1	51288773	.	T	G	.	.	MAF_USDA=2.459
NC_035085.1	51288775	.	C	T	.	.	MAF_INRAE=44.167;MAF_USDA=33.529
NC_035085.1	51288777	.	T	C	.	.	MAF_INRAE=44.167;MAF_USDA=33.529
NC_035085.1	51288787	.	T	G	.	.	MAF_INRAE=36.709;MAF_USDA=47.059
NC_035085.1	51288854	.	C	G	.	.	MAF_INRAE=40.506;MAF_USDA=31.765
NC_035085.1	51288921	.	C	T	.	.	MAF_INRAE=19.167;MAF_USDA=4.098
NC_035085.1	51289035	.	C	G	.	.	MAF_INRAE=38.608;MAF_USDA=27.647
NC_035085.1	51289119	.	G	A	.	.	MAF_INRAE=24.051;MAF_USDA=32.353
NC_035085.1	51289192	.	G	C	.	.	MAF_USDA=3.279
NC_035085.1	51289195	.	C	A	.	.	MAF_USDA=1.639
NC_035085.1	51289260	.	C	A	.	.	MAF_INRAE=30.38;MAF_USDA=21.176
NC_035085.1	51289325	.	A	T	.	.	MAF_USDA=10.656
NC_035085.1	51289614	.	G	C	.	.	MAF_INRAE=46.203;MAF_USDA=27.059
NC_035085.1	51289720	.	A	G	.	.	MAF_USDA=1.639
NC_035085.1	51289739	.	G	A	.	.	MAF_INRAE=28.481;MAF_USDA=19.412
NC_035085.1	51289764	.	G	T	.	.	MAF_INRAE=5.0
NC_035085.1	51289784	.	T	C	.	.	MAF_USDA=2.459
NC_035085.1	51289789	.	A	G	.	.	MAF_USDA=2.459
NC_035085.1	51289799	.	G	A	.	.	MAF_USDA=2.941
NC_035085.1	51289917	.	C	T	.	.	MAF_USDA=2.5
NC_035085.1	51289945	.	C	A	.	.	MAF_USDA=2.976
NC_035085.1	51289950	.	C	T	.	.	MAF_INRAE=8.333;MAF_USDA=10.714
NC_035085.1	51290001	.	G	A	.	.	MAF_INRAE=15.789;MAF_USDA=2.381
NC_035085.1	51290007	.	A	C	.	.	MAF_USDA=7.5
NC_035085.1	51290016	.	A	C	.	.	MAF_USDA=7.738
NC_035085.1	51290017	.	G	A	.	.	MAF_USDA=6.667
NC_035085.1	51290031	.	C	G	.	.	MAF_INRAE=31.579;MAF_USDA=1.667
NC_035085.1	51290188	.	C	G	.	.	MAF_USDA=1.695
NC_035085.1	51290233	.	G	A	.	.	MAF_USDA=2.5
NC_035085.1	51290265	.	C	T	.	.	MAF_USDA=3.279
NC_035085.1	51290368	.	A	G	.	.	MAF_INRAE=5.833
NC_035085.1	51290438	.	G	A	.	.	MAF_INRAE=22.785;MAF_USDA=48.824
NC_035085.1	51290496	.	G	A	.	.	MAF_INRAE=10.526
NC_035085.1	51290504	.	T	C	.	.	MAF_INRAE=1.667
NC_035085.1	51290643	.	A	T	.	.	MAF_INRAE=25.316;MAF_USDA=10.588
NC_035085.1	51290654	.	G	A	.	.	MAF_USDA=10.656
NC_035085.1	51290765	.	C	T	.	.	MAF_USDA=12.295
NC_035085.1	51290801	.	G	A	.	.	MAF_INRAE=25.316;MAF_USDA=12.353
NC_035085.1	51290884	.	G	A	.	.	MAF_INRAE=20.886;MAF_USDA=47.059
NC_035085.1	51290903	.	C	A	.	.	MAF_USDA=4.098
NC_035085.1	51290945	.	C	A	.	.	MAF_INRAE=1.667;MAF_USDA=3.279
NC_035085.1	51290970	.	G	A	.	.	MAF_INRAE=20.253;MAF_USDA=45.294
NC_035085.1	51290993	.	C	T	.	.	MAF_INRAE=10.127;MAF_USDA=17.647
NC_035085.1	51291075	.	C	T	.	.	MAF_INRAE=1.667;MAF_USDA=1.639
NC_035085.1	51291163	.	A	C	.	.	MAF_INRAE=20.253;MAF_USDA=44.706
NC_035085.1	51291240	.	C	A	.	.	MAF_USDA=4.098
NC_035085.1	51291260	.	A	G	.	.	MAF_USDA=17.213
NC_035085.1	51291282	.	C	T	.	.	MAF_INRAE=30.38;MAF_USDA=7.647
NC_035085.1	51291283	.	G	A	.	.	MAF_USDA=4.098
NC_035085.1	51291332	.	G	T	.	.	MAF_USDA=4.098
NC_035085.1	51291357	.	G	A	.	.	MAF_INRAE=20.886;MAF_USDA=45.882
NC_035085.1	51291392	.	T	G	.	.	MAF_INRAE=1.667;MAF_USDA=3.279
NC_035085.1	51291424	.	T	C	.	.	MAF_USDA=3.279
NC_035085.1	51291455	.	C	T	.	.	MAF_INRAE=21.519;MAF_USDA=39.583
NC_035085.1	51291533	.	T	C	.	.	MAF_INRAE=1.667;MAF_USDA=3.279
NC_035085.1	51291545	.	C	T	.	.	MAF_INRAE=10.127;MAF_USDA=17.059
NC_035085.1	51291580	.	C	T	.	.	MAF_INRAE=24.684;MAF_USDA=11.176
NC_035085.1	51291589	.	G	A	.	.	MAF_USDA=4.098
NC_035085.1	51291596	.	G	A	.	.	MAF_INRAE=28.333;MAF_USDA=12.941
NC_035085.1	51291617	.	G	A	.	.	MAF_INRAE=29.167;MAF_USDA=12.941
NC_035085.1	51291654	.	T	G	.	.	MAF_USDA=4.098
NC_035085.1	51291682	.	G	A	.	.	MAF_INRAE=25.949;MAF_USDA=10.0
NC_035085.1	51291688	.	A	G	.	.	MAF_USDA=2.459
NC_035085.1	51291721	.	G	A	.	.	MAF_INRAE=9.494;MAF_USDA=45.833
NC_035085.1	51291847	.	A	G	.	.	MAF_INRAE=25.0;MAF_USDA=6.471
NC_035085.1	51291865	.	T	A	.	.	MAF_INRAE=2.632;MAF_USDA=22.951
NC_035085.1	51291910	.	A	T	.	.	MAF_USDA=4.098
NC_035085.1	51291954	.	T	A	.	.	MAF_INRAE=13.333;MAF_USDA=14.583
NC_035085.1	51291955	.	T	G	.	.	MAF_USDA=3.279
NC_035085.1	51292001	.	T	G	.	.	MAF_USDA=6.557
NC_035085.1	51292008	.	T	C	.	.	MAF_INRAE=13.333;MAF_USDA=25.882
NC_035085.1	51292009	.	G	T	.	.	MAF_INRAE=17.5;MAF_USDA=47.647
NC_035085.1	51292034	.	G	A	.	.	MAF_INRAE=4.167;MAF_USDA=4.098
NC_035085.1	51292085	.	A	G	.	.	MAF_USDA=2.941
NC_035085.1	51292177	.	G	A	.	.	MAF_INRAE=13.333;MAF_USDA=14.706
NC_035085.1	51292283	.	A	G	.	.	MAF_USDA=1.639
NC_035085.1	51292294	.	A	G	.	.	MAF_INRAE=20.886;MAF_USDA=47.647
NC_035085.1	51292301	.	A	G	.	.	MAF_INRAE=27.5;MAF_USDA=9.412
NC_035085.1	51292315	.	C	A	.	.	MAF_USDA=3.279
NC_035085.1	51292333	.	C	T	.	.	MAF_INRAE=29.167;MAF_USDA=13.529
NC_035085.1	51292344	.	G	A	.	.	MAF_USDA=17.5
NC_035085.1	51292428	.	C	T	.	.	MAF_INRAE=23.418;MAF_USDA=11.765
NC_035085.1	51292502	.	G	A	.	.	MAF_USDA=5.738
NC_035085.1	51292516	.	G	A	.	.	MAF_INRAE=10.127;MAF_USDA=17.647
NC_035085.1	51292526	.	G	A	.	.	MAF_INRAE=20.253;MAF_USDA=43.529
NC_035085.1	51292608	.	G	C	.	.	MAF_USDA=1.639
NC_035085.1	51292654	.	A	C	.	.	MAF_INRAE=43.671;MAF_USDA=14.583
NC_035085.1	51292801	.	G	A	.	.	MAF_USDA=2.941
NC_035085.1	51292848	.	G	T	.	.	MAF_INRAE=30.38;MAF_USDA=5.294
NC_035085.1	51292895	.	A	G	.	.	MAF_INRAE=8.333;MAF_USDA=8.929
NC_035085.1	51292962	.	C	A	.	.	MAF_USDA=4.167
NC_035085.1	51293125	.	G	T	.	.	MAF_INRAE=31.013;MAF_USDA=7.059
NC_035085.1	51293138	.	C	A	.	.	MAF_INRAE=27.5;MAF_USDA=8.824
NC_035085.1	51293143	.	T	C	.	.	MAF_USDA=1.639
NC_035085.1	51293154	.	C	T	.	.	MAF_USDA=3.279
NC_035085.1	51293236	.	G	A	.	.	MAF_USDA=1.639
NC_035085.1	51293273	.	T	C	.	.	MAF_INRAE=24.684;MAF_USDA=10.588
NC_035085.1	51293301	.	A	C	.	.	MAF_USDA=3.279
NC_035085.1	51293317	.	C	G	.	.	MAF_INRAE=15.0;MAF_USDA=24.118
NC_035085.1	51293330	.	C	T	.	.	MAF_USDA=4.098
NC_035085.1	51293435	.	T	C	.	.	MAF_USDA=4.167
NC_035085.1	51294034	.	G	T	.	.	MAF_USDA=3.333
NC_035085.1	51294074	.	C	T	.	.	MAF_INRAE=7.595;MAF_USDA=1.765
NC_035085.1	51294121	.	T	C	.	.	MAF_INRAE=24.684;MAF_USDA=14.118
NC_035085.1	51294250	.	C	T	.	.	MAF_USDA=2.459
NC_035085.1	51294256	.	T	G	.	.	MAF_INRAE=25.949;MAF_USDA=13.529
NC_035085.1	51294362	.	C	A	.	.	MAF_INRAE=36.709;MAF_USDA=41.176
NC_035085.1	51294482	.	C	T	.	.	MAF_INRAE=15.0;MAF_USDA=25.294
NC_035085.1	51294592	.	C	T	.	.	MAF_USDA=3.279
NC_035085.1	51294594	.	T	C	.	.	MAF_INRAE=25.949;MAF_USDA=14.706
NC_035085.1	51294648	.	T	G	.	.	MAF_INRAE=25.949;MAF_USDA=14.706
NC_035085.1	51294664	.	T	C	.	.	MAF_USDA=2.941
NC_035085.1	51294845	.	T	A	.	.	MAF_INRAE=1.667
NC_035085.1	51294848	.	A	T	.	.	MAF_INRAE=2.5
NC_035085.1	51294853	.	C	G	.	.	MAF_INRAE=2.5
NC_035085.1	51294877	.	A	G	.	.	MAF_INRAE=25.949;MAF_USDA=12.353
NC_035085.1	51294881	.	G	T	.	.	MAF_INRAE=26.667;MAF_USDA=8.235
NC_035085.1	51294904	.	G	A	.	.	MAF_INRAE=5.0
NC_035085.1	51294908	.	C	T	.	.	MAF_INRAE=4.167
NC_035085.1	51294912	.	C	G	.	.	MAF_INRAE=5.833
NC_035085.1	51294918	.	G	T	.	.	MAF_INRAE=5.833
NC_035085.1	51294931	.	T	C	.	.	MAF_INRAE=14.167
NC_035085.1	51294961	.	G	A	.	.	MAF_INRAE=6.667
NC_035085.1	51294963	.	C	A	.	.	MAF_INRAE=6.667
NC_035085.1	51294966	.	G	T	.	.	MAF_INRAE=5.833
NC_035085.1	51294967	.	T	G	.	.	MAF_INRAE=5.833
NC_035085.1	51294980	.	T	C	.	.	MAF_INRAE=9.167
NC_035085.1	51294983	.	G	A	.	.	MAF_INRAE=10.833;MAF_USDA=7.377
NC_035085.1	51294984	.	T	A	.	.	MAF_INRAE=10.833
NC_035085.1	51294988	.	C	T	.	.	MAF_INRAE=10.833
NC_035085.1	51294995	.	C	A	.	.	MAF_INRAE=10.833
NC_035085.1	51295005	.	G	T	.	.	MAF_INRAE=10.0
NC_035085.1	51295007	.	T	C	.	.	MAF_INRAE=10.833
NC_035085.1	51295021	.	C	T	.	.	MAF_INRAE=6.667
NC_035085.1	51295027	.	G	A	.	.	MAF_INRAE=6.667
NC_035085.1	51295042	.	C	G	.	.	MAF_USDA=11.765
NC_035085.1	51295074	.	T	A	.	.	MAF_USDA=2.459
NC_035085.1	51295107	.	T	C	.	.	MAF_INRAE=1.667
NC_035085.1	51295108	.	C	A	.	.	MAF_INRAE=1.667
NC_035085.1	51295110	.	A	G	.	.	MAF_INRAE=25.316;MAF_USDA=18.033
NC_035085.1	51295127	.	C	T	.	.	MAF_USDA=3.279
NC_035085.1	51295282	.	G	A	.	.	MAF_INRAE=6.962;MAF_USDA=2.083
NC_035085.1	51295332	.	T	G	.	.	MAF_INRAE=3.797
NC_035085.1	51295339	.	A	G	.	.	MAF_INRAE=3.333
NC_035085.1	51295340	.	T	G	.	.	MAF_INRAE=3.333
NC_035085.1	51295341	.	T	G	.	.	MAF_INRAE=3.333
NC_035085.1	51295344	.	T	C	.	.	MAF_INRAE=3.333
NC_035085.1	51295353	.	A	G	.	.	MAF_INRAE=3.333
NC_035085.1	51295355	.	G	T	.	.	MAF_INRAE=3.333
NC_035085.1	51295360	.	A	C	.	.	MAF_INRAE=3.333
NC_035085.1	51295402	.	G	T	.	.	MAF_INRAE=3.333
NC_035085.1	51295409	.	C	G	.	.	MAF_INRAE=3.333
NC_035085.1	51295419	.	A	G	.	.	MAF_INRAE=3.333
NC_035085.1	51295442	.	G	T	.	.	MAF_INRAE=27.5
NC_035085.1	51295502	.	C	G	.	.	MAF_USDA=3.279
NC_035085.1	51295529	.	G	T	.	.	MAF_INRAE=16.667;MAF_USDA=3.279
NC_035085.1	51295607	.	A	T	.	.	MAF_USDA=1.667
NC_035085.1	51295659	.	A	T	.	.	MAF_INRAE=21.053;MAF_USDA=14.118
NC_035085.1	51295668	.	T	C	.	.	MAF_USDA=5.0
NC_035085.1	51295753	.	T	C	.	.	MAF_INRAE=47.368
NC_035085.1	51295778	.	G	A	.	.	MAF_INRAE=47.368;MAF_USDA=37.059
NC_035085.1	51295801	.	G	C	.	.	MAF_USDA=10.656
NC_035085.1	51295806	.	A	T	.	.	MAF_USDA=8.333
NC_035085.1	51295816	.	A	C	.	.	MAF_USDA=9.836
NC_035085.1	51295817	.	G	A	.	.	MAF_USDA=11.176
NC_035085.1	51295824	.	A	C	.	.	MAF_USDA=9.836
NC_035085.1	51295851	.	C	T	.	.	MAF_INRAE=47.368;MAF_USDA=35.882
NC_035085.1	51295855	.	A	C	.	.	MAF_USDA=9.836
NC_035085.1	51295961	.	A	T	.	.	MAF_INRAE=29.114;MAF_USDA=11.765
NC_035085.1	51296025	.	G	T	.	.	MAF_INRAE=30.38;MAF_USDA=24.118
NC_035085.1	51296063	.	C	T	.	.	MAF_INRAE=10.526;MAF_USDA=34.706
NC_035085.1	51296155	.	A	C	.	.	MAF_USDA=9.016
NC_035085.1	51296182	.	T	A	.	.	MAF_INRAE=8.333;MAF_USDA=8.824
NC_035085.1	51296374	.	G	T	.	.	MAF_USDA=5.882
NC_035085.1	51296423	.	T	G	.	.	MAF_USDA=3.279
NC_035085.1	51296492	.	T	C	.	.	MAF_USDA=2.459
NC_035085.1	51296551	.	G	T	.	.	MAF_USDA=3.279
NC_035085.1	51296792	.	A	T	.	.	MAF_USDA=20.0
NC_035085.1	51296849	.	G	A	.	.	MAF_USDA=5.0
NC_035085.1	51296863	.	T	C	.	.	MAF_INRAE=7.5
NC_035085.1	51296864	.	G	T	.	.	MAF_INRAE=7.5
NC_035085.1	51296893	.	T	A	.	.	MAF_USDA=1.639
NC_035085.1	51296922	.	T	C	.	.	MAF_INRAE=31.579;MAF_USDA=46.721
NC_035085.1	51296944	.	A	G	.	.	MAF_INRAE=31.579;MAF_USDA=47.059
NC_035085.1	51296952	.	T	C	.	.	MAF_USDA=2.459
NC_035085.1	51296986	.	C	A	.	.	MAF_USDA=9.016
NC_035085.1	51296988	.	C	A	.	.	MAF_USDA=4.918
NC_035085.1	51297000	.	A	T	.	.	MAF_USDA=2.459
NC_035085.1	51297048	.	G	A	.	.	MAF_INRAE=10.526;MAF_USDA=3.279
NC_035085.1	51297094	.	T	C	.	.	MAF_USDA=5.294
NC_035085.1	51297115	.	G	C	.	.	MAF_USDA=1.639
NC_035085.1	51297139	.	G	A	.	.	MAF_USDA=2.941
NC_035085.1	51297148	.	G	A	.	.	MAF_USDA=8.235
NC_035085.1	51297151	.	C	A	.	.	MAF_USDA=5.738
NC_035085.1	51297165	.	A	G	.	.	MAF_USDA=3.279
NC_035085.1	51297178	.	C	A	.	.	MAF_INRAE=27.5;MAF_USDA=10.0
NC_035085.1	51297184	.	A	G	.	.	MAF_USDA=3.279
NC_035085.1	51297192	.	A	G	.	.	MAF_INRAE=29.747;MAF_USDA=12.941
NC_035085.1	51297193	.	T	C	.	.	MAF_INRAE=40.506;MAF_USDA=45.294
NC_035085.1	51297219	.	A	T	.	.	MAF_USDA=3.279
NC_035085.1	51297246	.	G	T	.	.	MAF_INRAE=10.526;MAF_USDA=18.824
NC_035085.1	51297252	.	T	C	.	.	MAF_INRAE=10.526;MAF_USDA=23.529
NC_035085.1	51297254	.	A	G	.	.	MAF_USDA=7.647
NC_035085.1	51297270	.	A	G	.	.	MAF_USDA=2.459
NC_035085.1	51297273	.	G	T	.	.	MAF_INRAE=1.667;MAF_USDA=2.459
NC_035085.1	51297312	.	T	C	.	.	MAF_USDA=4.706
NC_035085.1	51297321	.	C	T	.	.	MAF_INRAE=10.526;MAF_USDA=25.41
NC_035085.1	51297322	.	G	A	.	.	MAF_INRAE=26.582;MAF_USDA=2.459
NC_035085.1	51297635	.	G	A	.	.	MAF_USDA=4.118
NC_035085.1	51297651	.	A	T	.	.	MAF_USDA=2.459
NC_035085.1	51297654	.	A	C	.	.	MAF_USDA=2.459
NC_035085.1	51297763	.	T	C	.	.	MAF_USDA=4.118
NC_035085.1	51297826	.	A	G	.	.	MAF_INRAE=10.526;MAF_USDA=10.656
NC_035085.1	51297860	.	T	C	.	.	MAF_INRAE=26.582;MAF_USDA=33.529
NC_035085.1	51297866	.	T	A	.	.	MAF_USDA=4.918
NC_035085.1	51298043	.	C	T	.	.	MAF_INRAE=10.526;MAF_USDA=2.459
NC_035085.1	51298044	.	G	A	.	.	MAF_USDA=2.941
NC_035085.1	51298099	.	C	A	.	.	MAF_USDA=5.738
NC_035085.1	51298115	.	C	A	.	.	MAF_INRAE=5.0;MAF_USDA=4.706
NC_035085.1	51298329	.	G	A	.	.	MAF_USDA=2.459
NC_035085.1	51298336	.	G	A	.	.	MAF_INRAE=4.167;MAF_USDA=4.706
NC_035085.1	51298341	.	G	A	.	.	MAF_INRAE=10.526;MAF_USDA=23.77
NC_035085.1	51298346	.	G	A	.	.	MAF_INRAE=10.526;MAF_USDA=22.951
NC_035085.1	51298350	.	T	C	.	.	MAF_USDA=4.918
NC_035085.1	51298356	.	C	T	.	.	MAF_USDA=4.706
NC_035085.1	51298369	.	T	C	.	.	MAF_USDA=1.639
NC_035085.1	51298383	.	C	A	.	.	MAF_USDA=5.738
NC_035085.1	51298402	.	T	C	.	.	MAF_USDA=2.459
NC_035085.1	51298432	.	T	C	.	.	MAF_INRAE=5.0
NC_035085.1	51298472	.	G	C	.	.	MAF_INRAE=27.5
NC_035085.1	51298799	.	G	A	.	.	MAF_INRAE=5.0;MAF_USDA=11.765
NC_035085.1	51298836	.	T	G	.	.	MAF_USDA=8.235
NC_035085.1	51298874	.	C	T	.	.	MAF_INRAE=28.333;MAF_USDA=7.059
NC_035085.1	51298950	.	T	A	.	.	MAF_USDA=4.118
NC_035085.1	51299003	.	C	T	.	.	MAF_USDA=9.836
NC_035085.1	51299089	.	C	A	.	.	MAF_INRAE=5.0;MAF_USDA=2.941
NC_035085.1	51299173	.	G	A	.	.	MAF_INRAE=16.667;MAF_USDA=6.471
NC_035085.1	51299211	.	C	T	.	.	MAF_USDA=2.459
NC_035085.1	51299215	.	A	G	.	.	MAF_INRAE=8.333;MAF_USDA=10.588
NC_035085.1	51299221	.	A	G	.	.	MAF_INRAE=27.215;MAF_USDA=29.412
NC_035085.1	51299225	.	G	T	.	.	MAF_USDA=4.706
NC_035085.1	51299233	.	C	T	.	.	MAF_USDA=2.459
NC_035085.1	51299237	.	C	T	.	.	MAF_INRAE=27.5;MAF_USDA=7.647
NC_035085.1	51299281	.	G	T	.	.	MAF_INRAE=26.667;MAF_USDA=7.059
NC_035085.1	51299310	.	G	T	.	.	MAF_USDA=10.656
NC_035085.1	51299359	.	A	C	.	.	MAF_INRAE=10.526;MAF_USDA=2.459
NC_035085.1	51299439	.	T	C	.	.	MAF_INRAE=27.5;MAF_USDA=7.059
NC_035085.1	51299475	.	C	G	.	.	MAF_INRAE=7.5;MAF_USDA=10.588
NC_035085.1	51299481	.	G	T	.	.	MAF_INRAE=27.5;MAF_USDA=7.059
NC_035085.1	51299542	.	A	G	.	.	MAF_INRAE=10.526;MAF_USDA=4.918
NC_035085.1	51299598	.	A	G	.	.	MAF_USDA=2.459
NC_035085.1	51299649	.	G	A	.	.	MAF_USDA=1.639
NC_035085.1	51299680	.	C	G	.	.	MAF_INRAE=27.5;MAF_USDA=11.765
NC_035085.1	51299704	.	A	C	.	.	MAF_INRAE=8.333;MAF_USDA=35.294
NC_035085.1	51299761	.	T	C	.	.	MAF_INRAE=10.526;MAF_USDA=3.279
NC_035085.1	51299765	.	T	G	.	.	MAF_USDA=5.882
NC_035085.1	51299767	.	G	T	.	.	MAF_INRAE=3.333;MAF_USDA=3.279
NC_035085.1	51299772	.	T	G	.	.	MAF_INRAE=23.418;MAF_USDA=44.706
NC_035085.1	51299777	.	C	T	.	.	MAF_INRAE=10.0;MAF_USDA=2.083
NC_035085.1	51299803	.	G	A	.	.	MAF_INRAE=1.667;MAF_USDA=3.279
NC_035085.1	51299843	.	T	A	.	.	MAF_USDA=7.377
NC_035085.1	51299847	.	C	A	.	.	MAF_USDA=9.016
NC_035085.1	51299860	.	C	T	.	.	MAF_INRAE=36.709;MAF_USDA=17.647
NC_035085.1	51299966	.	T	G	.	.	MAF_INRAE=27.5;MAF_USDA=7.059
NC_035085.1	51299992	.	C	A	.	.	MAF_INRAE=27.5;MAF_USDA=7.059
NC_035085.1	51300027	.	C	T	.	.	MAF_USDA=6.557
NC_035085.1	51300109	.	G	A	.	.	MAF_INRAE=10.127;MAF_USDA=33.529
NC_035085.1	51300186	.	C	T	.	.	MAF_INRAE=5.0;MAF_USDA=2.941
NC_035085.1	51300307	.	G	T	.	.	MAF_USDA=4.918
NC_035085.1	51300455	.	T	G	.	.	MAF_INRAE=1.667;MAF_USDA=2.459
NC_035085.1	51300560	.	G	A	.	.	MAF_INRAE=1.667;MAF_USDA=1.639
NC_035085.1	51300695	.	T	G	.	.	MAF_USDA=2.459
NC_035085.1	51300946	.	A	G	.	.	MAF_INRAE=5.0;MAF_USDA=2.941
NC_035085.1	51300967	.	G	A	.	.	MAF_INRAE=27.5;MAF_USDA=7.059
NC_035085.1	51300974	.	T	C	.	.	MAF_USDA=13.529
NC_035085.1	51301111	.	A	T	.	.	MAF_INRAE=12.658;MAF_USDA=7.647
NC_035085.1	51301115	.	T	A	.	.	MAF_INRAE=5.0;MAF_USDA=2.941
NC_035085.1	51301156	.	A	T	.	.	MAF_INRAE=29.114
NC_035085.1	51301173	.	G	C	.	.	MAF_USDA=8.824
NC_035085.1	51301194	.	G	T	.	.	MAF_INRAE=7.595;MAF_USDA=1.765
NC_035085.1	51301195	.	C	A	.	.	MAF_INRAE=3.333;MAF_USDA=1.765
NC_035085.1	51301202	.	T	G	.	.	MAF_INRAE=7.595;MAF_USDA=2.353
NC_035085.1	51301214	.	C	T	.	.	MAF_INRAE=1.667;MAF_USDA=4.098
NC_035085.1	51301276	.	A	T	.	.	MAF_USDA=2.5
NC_035085.1	51301279	.	A	C	.	.	MAF_USDA=2.5
NC_035085.1	51301301	.	A	G	.	.	MAF_INRAE=5.0;MAF_USDA=2.353
NC_035085.1	51301308	.	C	A	.	.	MAF_USDA=1.639
NC_035085.1	51301435	.	C	A	.	.	MAF_INRAE=10.127;MAF_USDA=22.353
NC_035085.1	51301439	.	G	A	.	.	MAF_USDA=4.706
NC_035085.1	51301442	.	G	A	.	.	MAF_USDA=1.639
NC_035085.1	51301586	.	G	T	.	.	MAF_INRAE=32.278;MAF_USDA=36.471
NC_035085.1	51301602	.	G	A	.	.	MAF_INRAE=49.367;MAF_USDA=42.353
NC_035085.1	51301606	.	T	C	.	.	MAF_INRAE=45.0;MAF_USDA=25.882
NC_035085.1	51301608	.	A	T	.	.	MAF_INRAE=45.0;MAF_USDA=28.824
NC_035085.1	51301614	.	T	A	.	.	MAF_INRAE=49.367;MAF_USDA=29.412
NC_035085.1	51301621	.	G	A	.	.	MAF_USDA=1.639
NC_035085.1	51301699	.	G	A	.	.	MAF_USDA=4.118
NC_035085.1	51301732	.	T	G	.	.	MAF_INRAE=28.481;MAF_USDA=17.213
NC_035085.1	51301799	.	T	C	.	.	MAF_INRAE=40.0;MAF_USDA=24.096
NC_035085.1	51301804	.	T	G	.	.	MAF_INRAE=43.038;MAF_USDA=34.706
NC_035085.1	51301955	.	C	A	.	.	MAF_INRAE=1.667;MAF_USDA=12.353
NC_035085.1	51301956	.	C	A	.	.	MAF_INRAE=45.0;MAF_USDA=29.412
NC_035085.1	51302000	.	A	C	.	.	MAF_INRAE=38.608;MAF_USDA=34.706
NC_035085.1	51302052	.	C	A	.	.	MAF_USDA=1.639
NC_035085.1	51302065	.	T	A	.	.	MAF_INRAE=10.0;MAF_USDA=5.294
NC_035085.1	51302107	.	A	T	.	.	MAF_INRAE=41.772;MAF_USDA=27.647
NC_035085.1	51302181	.	T	G	.	.	MAF_USDA=1.639
NC_035085.1	51302200	.	T	A	.	.	MAF_INRAE=10.0;MAF_USDA=7.647
NC_035085.1	51302218	.	C	A	.	.	MAF_USDA=1.639
NC_035085.1	51302226	.	T	C	.	.	MAF_USDA=10.656
NC_035085.1	51302298	.	G	C	.	.	MAF_INRAE=2.5
NC_035085.1	51302313	.	C	A	.	.	MAF_INRAE=7.5;MAF_USDA=26.471
NC_035085.1	51302465	.	G	A	.	.	MAF_USDA=3.279
NC_035085.1	51302476	.	A	G	.	.	MAF_USDA=4.098
NC_035085.1	51302506	.	G	T	.	.	MAF_INRAE=1.667;MAF_USDA=2.459
NC_035085.1	51302545	.	A	T	.	.	MAF_INRAE=5.0
NC_035085.1	51302559	.	A	T	.	.	MAF_INRAE=32.278;MAF_USDA=44.706
NC_035085.1	51302639	.	C	T	.	.	MAF_INRAE=1.667
NC_035085.1	51302729	.	G	A	.	.	MAF_INRAE=10.833
NC_035085.1	51302751	.	G	T	.	.	MAF_USDA=2.459
NC_035085.1	51302791	.	A	G	.	.	MAF_USDA=2.941
NC_035085.1	51302837	.	G	T	.	.	MAF_USDA=1.765
NC_035085.1	51302870	.	A	T	.	.	MAF_INRAE=5.0;MAF_USDA=2.941
NC_035085.1	51302928	.	G	A	.	.	MAF_USDA=1.639
NC_035085.1	51303048	.	A	G	.	.	MAF_USDA=4.918
NC_035085.1	51303084	.	T	C	.	.	MAF_INRAE=32.278;MAF_USDA=27.059
NC_035085.1	51303109	.	C	T	.	.	MAF_USDA=5.738
NC_035085.1	51303134	.	C	T	.	.	MAF_INRAE=8.333;MAF_USDA=4.118
NC_035085.1	51303314	.	T	C	.	.	MAF_USDA=9.412
NC_035085.1	51303319	.	C	T	.	.	MAF_INRAE=8.333;MAF_USDA=4.118
NC_035085.1	51303436	.	C	A	.	.	MAF_INRAE=7.595;MAF_USDA=1.765
NC_035085.1	51303444	.	G	T	.	.	MAF_USDA=5.738
NC_035085.1	51303626	.	T	A	.	.	MAF_INRAE=36.076;MAF_USDA=36.471
NC_035085.1	51303643	.	A	T	.	.	MAF_INRAE=12.658;MAF_USDA=8.235
NC_035085.1	51303720	.	G	C	.	.	MAF_USDA=1.639
NC_035085.1	51303757	.	C	T	.	.	MAF_INRAE=5.0;MAF_USDA=2.941
NC_035085.1	51303767	.	C	T	.	.	MAF_INRAE=36.709;MAF_USDA=37.059
NC_035085.1	51303850	.	G	T	.	.	MAF_INRAE=8.333;MAF_USDA=2.459
NC_035085.1	51304763	.	C	A	.	.	MAF_USDA=38.235
NC_035085.1	51304783	.	T	C	.	.	MAF_USDA=27.647
NC_035085.1	51304849	.	T	C	.	.	MAF_INRAE=36.076
NC_035085.1	51304948	.	G	A	.	.	MAF_USDA=20.0
NC_035085.1	51304988	.	T	G	.	.	MAF_INRAE=32.5
NC_035085.1	51305016	.	T	C	.	.	MAF_INRAE=29.747;MAF_USDA=18.852
NC_035085.1	51305177	.	A	C	.	.	MAF_INRAE=32.278;MAF_USDA=25.294
NC_035085.1	51305256	.	T	G	.	.	MAF_INRAE=31.646;MAF_USDA=24.118
NC_035085.1	51305315	.	C	G	.	.	MAF_USDA=2.083
NC_035085.1	51305515	.	G	A	.	.	MAF_INRAE=30.38;MAF_USDA=29.167
NC_035085.1	51305526	.	C	T	.	.	MAF_INRAE=16.667;MAF_USDA=6.471
NC_035085.1	51305650	.	T	G	.	.	MAF_INRAE=5.0;MAF_USDA=2.941
NC_035085.1	51305704	.	T	A	.	.	MAF_USDA=5.738
NC_035085.1	51305747	.	T	G	.	.	MAF_USDA=2.941
NC_035085.1	51305762	.	G	A	.	.	MAF_INRAE=26.582
NC_035085.1	51305771	.	T	C	.	.	MAF_USDA=4.918
NC_035085.1	51305777	.	G	A	.	.	MAF_INRAE=12.658;MAF_USDA=8.235
NC_035085.1	51305780	.	T	C	.	.	MAF_INRAE=10.0;MAF_USDA=8.235
NC_035085.1	51305895	.	G	T	.	.	MAF_INRAE=1.667
NC_035085.1	51305918	.	T	G	.	.	MAF_INRAE=25.316;MAF_USDA=12.941
NC_035085.1	51306003	.	G	A	.	.	MAF_INRAE=5.0;MAF_USDA=2.941
NC_035085.1	51306045	.	A	G	.	.	MAF_INRAE=17.5;MAF_USDA=6.471
NC_035085.1	51306060	.	G	A	.	.	MAF_INRAE=12.658;MAF_USDA=8.235
NC_035085.1	51306076	.	G	A	.	.	MAF_USDA=2.353
NC_035085.1	51306172	.	G	T	.	.	MAF_INRAE=30.38;MAF_USDA=18.824
NC_035085.1	51306205	.	G	T	.	.	MAF_INRAE=12.658;MAF_USDA=8.235
NC_035085.1	51306241	.	C	T	.	.	MAF_USDA=5.738
NC_035085.1	51306280	.	A	G	.	.	MAF_USDA=8.235
NC_035085.1	51306295	.	C	A	.	.	MAF_INRAE=8.333;MAF_USDA=4.118
NC_035085.1	51306299	.	T	C	.	.	MAF_USDA=2.083
NC_035085.1	51306343	.	A	G	.	.	MAF_USDA=4.098
NC_035085.1	51306396	.	T	G	.	.	MAF_USDA=7.377
NC_035085.1	51306420	.	T	G	.	.	MAF_INRAE=32.278;MAF_USDA=34.118
NC_035085.1	51306453	.	C	A	.	.	MAF_INRAE=31.646;MAF_USDA=24.118
NC_035085.1	51306460	.	G	T	.	.	MAF_INRAE=5.0;MAF_USDA=2.941
NC_035085.1	51306504	.	G	A	.	.	MAF_INRAE=16.667;MAF_USDA=5.738
NC_035085.1	51306507	.	G	T	.	.	MAF_INRAE=12.658;MAF_USDA=8.235
NC_035085.1	51306568	.	G	A	.	.	MAF_USDA=9.412
NC_035085.1	51306671	.	C	T	.	.	MAF_INRAE=16.667;MAF_USDA=5.738
NC_035085.1	51306824	.	G	T	.	.	MAF_INRAE=1.667
NC_035085.1	51306863	.	A	T	.	.	MAF_INRAE=26.582;MAF_USDA=6.557
NC_035085.1	51306891	.	C	T	.	.	MAF_INRAE=12.658;MAF_USDA=8.235
NC_035085.1	51306921	.	G	C	.	.	MAF_INRAE=8.333;MAF_USDA=39.412
NC_035085.1	51307014	.	A	C	.	.	MAF_INRAE=18.987;MAF_USDA=10.588
NC_035085.1	51307040	.	A	G	.	.	MAF_INRAE=8.333;MAF_USDA=40.588
NC_035085.1	51307092	.	G	A	.	.	MAF_INRAE=25.949;MAF_USDA=14.706
NC_035085.1	51307134	.	C	T	.	.	MAF_USDA=2.083
NC_035085.1	51307177	.	C	A	.	.	MAF_INRAE=5.0;MAF_USDA=2.941
NC_035085.1	51307181	.	G	T	.	.	MAF_INRAE=5.0
NC_035085.1	51307187	.	G	A	.	.	MAF_INRAE=5.0;MAF_USDA=2.941
NC_035085.1	51307262	.	A	G	.	.	MAF_INRAE=5.0;MAF_USDA=2.941
NC_035085.1	51307287	.	G	A	.	.	MAF_USDA=13.529
NC_035085.1	51307299	.	C	T	.	.	MAF_INRAE=12.025;MAF_USDA=7.647
NC_035085.1	51307341	.	G	A	.	.	MAF_INRAE=5.0;MAF_USDA=2.941
NC_035085.1	51307342	.	A	T	.	.	MAF_INRAE=5.0;MAF_USDA=2.941
NC_035085.1	51307445	.	G	A	.	.	MAF_INRAE=8.333;MAF_USDA=41.765
NC_035085.1	51307447	.	G	A	.	.	MAF_INRAE=12.658;MAF_USDA=8.235
NC_035085.1	51307583	.	C	T	.	.	MAF_USDA=3.279
NC_035085.1	51307600	.	G	A	.	.	MAF_USDA=2.083
NC_035085.1	51307747	.	G	A	.	.	MAF_USDA=2.941
NC_035085.1	51307802	.	C	A	.	.	MAF_USDA=2.459
NC_035085.1	51307829	.	C	G	.	.	MAF_INRAE=45.57;MAF_USDA=13.529
NC_035085.1	51307862	.	C	G	.	.	MAF_INRAE=10.0;MAF_USDA=42.941
NC_035085.1	51307865	.	G	A	.	.	MAF_USDA=2.459
NC_035085.1	51307990	.	G	T	.	.	MAF_USDA=4.098
NC_035085.1	51308040	.	A	C	.	.	MAF_USDA=6.557
NC_035085.1	51308078	.	G	T	.	.	MAF_INRAE=41.772;MAF_USDA=35.882
NC_035085.1	51308184	.	G	T	.	.	MAF_INRAE=45.57;MAF_USDA=13.529
NC_035085.1	51308185	.	T	C	.	.	MAF_INRAE=41.667;MAF_USDA=13.529
NC_035085.1	51308186	.	A	G	.	.	MAF_USDA=12.353
NC_035085.1	51308214	.	T	C	.	.	MAF_USDA=7.377
NC_035085.1	51308315	.	C	T	.	.	MAF_INRAE=10.833;MAF_USDA=42.353
NC_035085.1	51308318	.	C	T	.	.	MAF_INRAE=15.823;MAF_USDA=1.765
NC_035085.1	51308376	.	C	A	.	.	MAF_INRAE=46.203;MAF_USDA=38.824
NC_035085.1	51308377	.	C	A	.	.	MAF_INRAE=47.5;MAF_USDA=38.824
NC_035085.1	51308381	.	G	T	.	.	MAF_USDA=10.0
NC_035085.1	51308467	.	A	G	.	.	MAF_INRAE=45.57;MAF_USDA=12.941
NC_035085.1	51308472	.	C	A	.	.	MAF_INRAE=4.167;MAF_USDA=2.941
NC_035085.1	51308806	.	T	A	.	.	MAF_USDA=12.295
NC_035085.1	51308822	.	G	C	.	.	MAF_INRAE=48.734;MAF_USDA=16.471
NC_035085.1	51308828	.	G	C	.	.	MAF_USDA=9.016
NC_035085.1	51308892	.	C	T	.	.	MAF_USDA=2.941
NC_035085.1	51308893	.	G	A	.	.	MAF_USDA=2.083
NC_035085.1	51308910	.	C	T	.	.	MAF_USDA=5.738
NC_035085.1	51308928	.	T	G	.	.	MAF_USDA=6.557
NC_035085.1	51308929	.	G	A	.	.	MAF_USDA=26.471
NC_035085.1	51308932	.	A	C	.	.	MAF_USDA=1.639
NC_035085.1	51308934	.	C	A	.	.	MAF_INRAE=50.0;MAF_USDA=16.471
NC_035085.1	51308935	.	G	A	.	.	MAF_INRAE=42.105;MAF_USDA=31.176
NC_035085.1	51308955	.	G	T	.	.	MAF_USDA=2.459
NC_035085.1	51308972	.	A	G	.	.	MAF_INRAE=42.105;MAF_USDA=16.471
NC_035085.1	51308996	.	C	T	.	.	MAF_USDA=5.738
NC_035085.1	51309009	.	C	T	.	.	MAF_USDA=2.941
NC_035085.1	51309140	.	G	T	.	.	MAF_USDA=7.831
NC_035085.1	51309327	.	G	T	.	.	MAF_USDA=6.557
NC_035085.1	51309349	.	A	C	.	.	MAF_USDA=5.738
NC_035085.1	51310530	.	A	C	.	.	MAF_USDA=8.333
NC_035085.1	51310531	.	T	C	.	.	MAF_USDA=8.333
NC_035085.1	51310552	.	C	T	.	.	MAF_USDA=5.882
NC_035085.1	51310587	.	A	C	.	.	MAF_USDA=15.294
NC_035085.1	51310606	.	C	A	.	.	MAF_USDA=31.765
NC_035085.1	51310629	.	G	A	.	.	MAF_USDA=21.739
NC_035085.1	51310809	.	T	C	.	.	MAF_INRAE=5.0;MAF_USDA=3.529
NC_035085.1	51310811	.	A	T	.	.	MAF_INRAE=5.0;MAF_USDA=2.941
NC_035085.1	51310828	.	A	G	.	.	MAF_INRAE=48.734;MAF_USDA=17.059
NC_035085.1	51310835	.	C	T	.	.	MAF_USDA=2.083
NC_035085.1	51310854	.	G	A	.	.	MAF_INRAE=8.333;MAF_USDA=7.059
NC_035085.1	51310940	.	A	C	.	.	MAF_INRAE=5.0;MAF_USDA=2.941
NC_035085.1	51310976	.	A	G	.	.	MAF_USDA=9.016
NC_035085.1	51310981	.	G	T	.	.	MAF_USDA=1.639
NC_035085.1	51311185	.	G	A	.	.	MAF_INRAE=49.367;MAF_USDA=15.882
NC_035085.1	51311224	.	C	G	.	.	MAF_INRAE=30.38;MAF_USDA=14.583
NC_035085.1	51311248	.	C	G	.	.	MAF_INRAE=10.0;MAF_USDA=33.333
NC_035085.1	51311251	.	A	T	.	.	MAF_INRAE=10.0;MAF_USDA=42.353
NC_035085.1	51311279	.	T	A	.	.	MAF_INRAE=48.734;MAF_USDA=16.471
NC_035085.1	51311299	.	G	A	.	.	MAF_INRAE=9.494;MAF_USDA=4.706
NC_035085.1	51311377	.	G	A	.	.	MAF_INRAE=12.658;MAF_USDA=7.647
NC_035085.1	51311405	.	A	G	.	.	MAF_INRAE=49.367;MAF_USDA=8.333
NC_035085.1	51311502	.	C	A	.	.	MAF_USDA=1.667
NC_035085.1	51311538	.	T	C	.	.	MAF_INRAE=49.367;MAF_USDA=16.471
NC_035085.1	51311577	.	C	T	.	.	MAF_USDA=42.353
NC_035085.1	51311649	.	G	A	.	.	MAF_USDA=2.459
NC_035085.1	51311657	.	C	T	.	.	MAF_USDA=10.0
NC_035085.1	51311767	.	T	C	.	.	MAF_USDA=2.941
NC_035085.1	51311792	.	G	C	.	.	MAF_INRAE=10.0;MAF_USDA=40.588
NC_035085.1	51311880	.	A	T	.	.	MAF_INRAE=46.667;MAF_USDA=16.471
NC_035085.1	51311883	.	A	C	.	.	MAF_INRAE=46.667;MAF_USDA=16.471
NC_035085.1	51311946	.	G	A	.	.	MAF_USDA=3.279
NC_035085.1	51312009	.	A	T	.	.	MAF_USDA=5.738
NC_035085.1	51312022	.	A	G	.	.	MAF_INRAE=49.367;MAF_USDA=16.471
NC_035085.1	51312103	.	A	G	.	.	MAF_INRAE=46.667;MAF_USDA=8.333
NC_035085.1	51312107	.	A	T	.	.	MAF_USDA=9.412
NC_035085.1	51312235	.	G	A	.	.	MAF_USDA=33.333
NC_035085.1	51312241	.	G	T	.	.	MAF_INRAE=31.579
NC_035085.1	51312387	.	C	T	.	.	MAF_INRAE=48.734;MAF_USDA=16.471
NC_035085.1	51312395	.	C	G	.	.	MAF_INRAE=48.734;MAF_USDA=16.471
NC_035085.1	51312400	.	C	A	.	.	MAF_INRAE=48.734;MAF_USDA=16.471
NC_035085.1	51312505	.	G	A	.	.	MAF_INRAE=49.367;MAF_USDA=16.471
NC_035085.1	51312519	.	C	A	.	.	MAF_INRAE=5.0;MAF_USDA=2.941
NC_035085.1	51312602	.	G	A	.	.	MAF_USDA=15.294
NC_035085.1	51312604	.	G	A	.	.	MAF_USDA=6.557
NC_035085.1	51312608	.	A	G	.	.	MAF_INRAE=10.0;MAF_USDA=43.529
NC_035085.1	51312616	.	T	A	.	.	MAF_USDA=7.377
NC_035085.1	51312617	.	G	A	.	.	MAF_USDA=7.377
NC_035085.1	51312700	.	A	G	.	.	MAF_INRAE=10.0;MAF_USDA=47.059
NC_035085.1	51312711	.	T	A	.	.	MAF_INRAE=20.833;MAF_USDA=42.353
NC_035085.1	51312748	.	T	A	.	.	MAF_INRAE=49.367;MAF_USDA=17.059
NC_035085.1	51312750	.	C	T	.	.	MAF_INRAE=12.658;MAF_USDA=8.235
NC_035085.1	51312757	.	C	T	.	.	MAF_INRAE=10.0;MAF_USDA=42.941
NC_035085.1	51312758	.	C	T	.	.	MAF_USDA=13.529
NC_035085.1	51312780	.	T	C	.	.	MAF_USDA=6.557
NC_035085.1	51312817	.	G	T	.	.	MAF_USDA=1.639
NC_035085.1	51312859	.	A	C	.	.	MAF_USDA=7.377
NC_035085.1	51312919	.	C	T	.	.	MAF_INRAE=2.5
NC_035085.1	51312967	.	A	G	.	.	MAF_USDA=40.588
NC_035085.1	51313048	.	G	A	.	.	MAF_INRAE=42.105
NC_035085.1	51313542	.	C	T	.	.	MAF_USDA=2.083
NC_035085.1	51313733	.	A	T	.	.	MAF_INRAE=49.367;MAF_USDA=15.882
NC_035085.1	51313756	.	T	G	.	.	MAF_USDA=6.557
NC_035085.1	51313791	.	C	T	.	.	MAF_INRAE=10.0;MAF_USDA=47.647
NC_035085.1	51313796	.	C	A	.	.	MAF_USDA=5.882
NC_035085.1	51313807	.	T	C	.	.	MAF_INRAE=10.0;MAF_USDA=43.529
NC_035085.1	51313827	.	C	T	.	.	MAF_USDA=2.459
NC_035085.1	51313828	.	G	A	.	.	MAF_USDA=1.639
NC_035085.1	51313836	.	T	C	.	.	MAF_INRAE=43.038;MAF_USDA=36.905
NC_035085.1	51313950	.	C	T	.	.	MAF_USDA=3.279
NC_035085.1	51313951	.	G	A	.	.	MAF_USDA=4.918
NC_035085.1	51313971	.	C	T	.	.	MAF_USDA=15.294
NC_035085.1	51313979	.	T	A	.	.	MAF_USDA=3.279
NC_035085.1	51314012	.	C	A	.	.	MAF_INRAE=7.595;MAF_USDA=2.353
NC_035085.1	51314082	.	A	T	.	.	MAF_INRAE=1.667
NC_035085.1	51314113	.	C	T	.	.	MAF_INRAE=16.667;MAF_USDA=2.459
NC_035085.1	51314163	.	T	A	.	.	MAF_USDA=2.083
NC_035085.1	51314318	.	T	G	.	.	MAF_USDA=7.377
NC_035085.1	51314401	.	G	C	.	.	MAF_USDA=14.754
NC_035085.1	51314452	.	T	C	.	.	MAF_USDA=1.639
NC_035085.1	51314487	.	T	C	.	.	MAF_INRAE=8.333;MAF_USDA=31.765
NC_035085.1	51314544	.	C	G	.	.	MAF_USDA=2.941
NC_035085.1	51314670	.	G	A	.	.	MAF_USDA=4.118
NC_035085.1	51314743	.	T	A	.	.	MAF_USDA=35.294
NC_035085.1	51314750	.	C	T	.	.	MAF_USDA=5.738
NC_035085.1	51314859	.	C	T	.	.	MAF_USDA=3.279
NC_035085.1	51314866	.	T	C	.	.	MAF_INRAE=7.595;MAF_USDA=1.765
NC_035085.1	51314869	.	T	A	.	.	MAF_INRAE=25.316;MAF_USDA=14.118
NC_035085.1	51314910	.	C	T	.	.	MAF_INRAE=8.333;MAF_USDA=31.176
NC_035085.1	51314922	.	G	A	.	.	MAF_USDA=1.639
NC_035085.1	51315055	.	C	A	.	.	MAF_USDA=2.459
NC_035085.1	51315056	.	A	T	.	.	MAF_INRAE=49.367;MAF_USDA=17.059
NC_035085.1	51315088	.	C	A	.	.	MAF_INRAE=16.667;MAF_USDA=6.471
NC_035085.1	51315148	.	C	T	.	.	MAF_USDA=1.639
NC_035085.1	51315276	.	C	T	.	.	MAF_INRAE=1.667;MAF_USDA=17.059
NC_035085.1	51315305	.	G	T	.	.	MAF_USDA=1.639
NC_035085.1	51315426	.	G	A	.	.	MAF_INRAE=25.316;MAF_USDA=14.706
NC_035085.1	51315487	.	C	G	.	.	MAF_USDA=6.25
NC_035085.1	51315502	.	C	G	.	.	MAF_INRAE=15.823;MAF_USDA=1.765
NC_035085.1	51315607	.	C	T	.	.	MAF_INRAE=17.5;MAF_USDA=7.059
NC_035085.1	51316098	.	C	T	.	.	MAF_USDA=3.279
NC_035085.1	51316181	.	T	C	.	.	MAF_USDA=3.279
NC_035085.1	51316216	.	C	A	.	.	MAF_USDA=7.377
NC_035085.1	51316248	.	A	G	.	.	MAF_INRAE=43.038;MAF_USDA=12.353
NC_035085.1	51316249	.	C	T	.	.	MAF_INRAE=14.557;MAF_USDA=21.765
NC_035085.1	51316343	.	G	T	.	.	MAF_INRAE=7.595;MAF_USDA=25.294
NC_035085.1	51316360	.	A	T	.	.	MAF_INRAE=13.924;MAF_USDA=50.0
NC_035085.1	51316367	.	G	A	.	.	MAF_USDA=2.459
NC_035085.1	51316410	.	A	T	.	.	MAF_USDA=7.377
NC_035085.1	51316419	.	A	C	.	.	MAF_INRAE=28.481;MAF_USDA=28.235
NC_035085.1	51316496	.	A	G	.	.	MAF_INRAE=20.253;MAF_USDA=8.235
NC_035085.1	51316606	.	C	G	.	.	MAF_INRAE=13.291;MAF_USDA=24.118
NC_035085.1	51316647	.	C	T	.	.	MAF_USDA=2.083
NC_035085.1	51316656	.	A	G	.	.	MAF_INRAE=28.481;MAF_USDA=10.588
NC_035085.1	51316806	.	T	G	.	.	MAF_INRAE=10.526
NC_035085.1	51316811	.	A	C	.	.	MAF_USDA=5.738
NC_035085.1	51317048	.	T	C	.	.	MAF_INRAE=8.333
NC_035085.1	51317178	.	A	T	.	.	MAF_INRAE=25.949;MAF_USDA=4.098
NC_035085.1	51317185	.	C	G	.	.	MAF_INRAE=42.405;MAF_USDA=24.118
NC_035085.1	51317251	.	C	A	.	.	MAF_USDA=2.353
NC_035085.1	51317252	.	T	C	.	.	MAF_INRAE=12.658;MAF_USDA=25.882
NC_035085.1	51317321	.	G	T	.	.	MAF_USDA=2.459
NC_035085.1	51317388	.	T	G	.	.	MAF_USDA=2.459
NC_035085.1	51317551	.	G	T	.	.	MAF_INRAE=13.924;MAF_USDA=48.824
NC_035085.1	51317583	.	C	T	.	.	MAF_INRAE=5.0
NC_035085.1	51317584	.	T	A	.	.	MAF_INRAE=5.0
NC_035085.1	51317585	.	T	C	.	.	MAF_USDA=2.083
NC_035085.1	51317602	.	A	C	.	.	MAF_INRAE=47.368;MAF_USDA=22.941
NC_035085.1	51317606	.	T	A	.	.	MAF_USDA=6.471
NC_035085.1	51317607	.	T	A	.	.	MAF_USDA=6.471
NC_035085.1	51317608	.	T	A	.	.	MAF_USDA=7.377
NC_035085.1	51317609	.	A	T	.	.	MAF_INRAE=5.0;MAF_USDA=22.131
NC_035085.1	51317610	.	A	T	.	.	MAF_INRAE=15.0;MAF_USDA=46.721
NC_035085.1	51317611	.	A	T	.	.	MAF_USDA=14.754
NC_035085.1	51317612	.	A	T	.	.	MAF_USDA=7.377
NC_035085.1	51317614	.	T	A	.	.	MAF_USDA=1.639
NC_035085.1	51317695	.	G	T	.	.	MAF_USDA=3.279
NC_035085.1	51317709	.	C	A	.	.	MAF_USDA=13.529
NC_035085.1	51317801	.	A	C	.	.	MAF_INRAE=28.481;MAF_USDA=28.235
NC_035085.1	51317827	.	G	A	.	.	MAF_USDA=10.0
NC_035085.1	51317829	.	G	A	.	.	MAF_INRAE=10.0;MAF_USDA=19.412
NC_035085.1	51317832	.	T	C	.	.	MAF_USDA=26.471
NC_035085.1	51317833	.	A	G	.	.	MAF_USDA=26.471
NC_035085.1	51317897	.	A	G	.	.	MAF_USDA=2.976
NC_035085.1	51317908	.	G	T	.	.	MAF_USDA=1.639
NC_035085.1	51317920	.	G	A	.	.	MAF_INRAE=42.405;MAF_USDA=23.529
NC_035085.1	51317978	.	T	C	.	.	MAF_INRAE=26.316;MAF_USDA=4.706
NC_035085.1	51318154	.	C	T	.	.	MAF_INRAE=16.667;MAF_USDA=5.952
NC_035085.1	51318173	.	G	T	.	.	MAF_USDA=3.333
NC_035085.1	51318259	.	T	C	.	.	MAF_INRAE=42.405
NC_035085.1	51318265	.	T	C	.	.	MAF_INRAE=39.241
NC_035085.1	51318574	.	A	C	.	.	MAF_INRAE=1.667
NC_035085.1	51318604	.	A	G	.	.	MAF_USDA=5.738
NC_035085.1	51318752	.	T	G	.	.	MAF_INRAE=14.557;MAF_USDA=43.529
NC_035085.1	51318773	.	C	T	.	.	MAF_USDA=8.333
NC_035085.1	51318805	.	C	T	.	.	MAF_USDA=2.083
NC_035085.1	51318834	.	C	T	.	.	MAF_INRAE=5.0;MAF_USDA=2.976
NC_035085.1	51318876	.	C	T	.	.	MAF_USDA=2.459
NC_035085.1	51318901	.	C	T	.	.	MAF_USDA=15.882
NC_035085.1	51318909	.	C	T	.	.	MAF_USDA=8.824
NC_035085.1	51318914	.	C	A	.	.	MAF_USDA=13.529
NC_035085.1	51318926	.	A	T	.	.	MAF_USDA=2.941
NC_035085.1	51318927	.	T	C	.	.	MAF_USDA=28.235
NC_035085.1	51318956	.	C	A	.	.	MAF_INRAE=47.368;MAF_USDA=20.588
NC_035085.1	51319054	.	A	T	.	.	MAF_INRAE=5.0;MAF_USDA=2.941
NC_035085.1	51319056	.	C	T	.	.	MAF_USDA=1.639
NC_035085.1	51319118	.	T	A	.	.	MAF_INRAE=1.667
NC_035085.1	51319209	.	T	G	.	.	MAF_USDA=2.941
NC_035085.1	51319350	.	T	G	.	.	MAF_INRAE=13.924;MAF_USDA=40.588
NC_035085.1	51319477	.	A	C	.	.	MAF_INRAE=28.481;MAF_USDA=30.357
NC_035085.1	51319510	.	A	T	.	.	MAF_INRAE=25.949
NC_035085.1	51319523	.	A	T	.	.	MAF_INRAE=10.833;MAF_USDA=31.25
NC_035085.1	51319539	.	A	C	.	.	MAF_INRAE=15.19;MAF_USDA=31.25
NC_035085.1	51319810	.	A	T	.	.	MAF_INRAE=28.481;MAF_USDA=28.235
NC_035085.1	51319828	.	C	T	.	.	MAF_USDA=2.941
NC_035085.1	51320042	.	T	A	.	.	MAF_USDA=3.529
NC_035085.1	51320110	.	T	A	.	.	MAF_USDA=1.639
NC_035085.1	51320118	.	A	G	.	.	MAF_INRAE=4.167;MAF_USDA=2.941
NC_035085.1	51320129	.	C	T	.	.	MAF_INRAE=46.835;MAF_USDA=17.647
NC_035085.1	51320132	.	G	T	.	.	MAF_INRAE=4.167;MAF_USDA=2.353
NC_035085.1	51320138	.	A	T	.	.	MAF_USDA=1.639
NC_035085.1	51320149	.	G	A	.	.	MAF_INRAE=5.0;MAF_USDA=4.167
NC_035085.1	51320155	.	A	G	.	.	MAF_INRAE=5.0
NC_035085.1	51320157	.	G	A	.	.	MAF_INRAE=5.0
NC_035085.1	51320161	.	G	A	.	.	MAF_INRAE=5.0
NC_035085.1	51320163	.	G	C	.	.	MAF_INRAE=5.0
NC_035085.1	51320164	.	C	T	.	.	MAF_USDA=1.765
NC_035085.1	51320224	.	T	G	.	.	MAF_INRAE=8.333;MAF_USDA=4.118
NC_035085.1	51320228	.	G	T	.	.	MAF_INRAE=27.215;MAF_USDA=24.118
NC_035085.1	51320254	.	A	T	.	.	MAF_INRAE=27.215;MAF_USDA=24.706
NC_035085.1	51320285	.	G	A	.	.	MAF_INRAE=27.848;MAF_USDA=25.294
NC_035085.1	51320378	.	C	T	.	.	MAF_USDA=6.548
NC_035085.1	51320454	.	T	A	.	.	MAF_INRAE=28.481;MAF_USDA=24.706
NC_035085.1	51320499	.	A	T	.	.	MAF_INRAE=27.848;MAF_USDA=11.176
NC_035085.1	51320500	.	T	C	.	.	MAF_INRAE=30.0;MAF_USDA=11.176
NC_035085.1	51320531	.	C	T	.	.	MAF_USDA=1.639
NC_035085.1	51320558	.	T	C	.	.	MAF_INRAE=14.557;MAF_USDA=28.824
NC_035085.1	51320769	.	A	G	.	.	MAF_USDA=4.31
NC_035085.1	51320770	.	G	T	.	.	MAF_INRAE=1.667
NC_035085.1	51320806	.	A	C	.	.	MAF_USDA=42.169
NC_035085.1	51320816	.	A	G	.	.	MAF_INRAE=6.667
NC_035085.1	51320860	.	C	T	.	.	MAF_INRAE=9.167;MAF_USDA=8.333
NC_035085.1	51320939	.	T	G	.	.	MAF_USDA=2.459
NC_035085.1	51321013	.	G	A	.	.	MAF_USDA=4.706
NC_035085.1	51321198	.	G	T	.	.	MAF_INRAE=47.468;MAF_USDA=25.294
NC_035085.1	51321253	.	G	T	.	.	MAF_INRAE=10.526;MAF_USDA=4.706
NC_035085.1	51321317	.	T	C	.	.	MAF_INRAE=12.658;MAF_USDA=7.647
NC_035085.1	51321358	.	A	T	.	.	MAF_USDA=1.639
NC_035085.1	51321428	.	G	A	.	.	MAF_USDA=5.294
NC_035085.1	51321496	.	C	G	.	.	MAF_INRAE=34.177;MAF_USDA=37.059
NC_035085.1	51321519	.	T	G	.	.	MAF_INRAE=18.987;MAF_USDA=50.0
NC_035085.1	51321623	.	A	C	.	.	MAF_INRAE=37.975;MAF_USDA=18.235
NC_035085.1	51321704	.	A	C	.	.	MAF_INRAE=36.709;MAF_USDA=23.494
NC_035085.1	51321802	.	A	T	.	.	MAF_USDA=1.639
NC_035085.1	51321875	.	G	T	.	.	MAF_INRAE=10.526;MAF_USDA=1.765
NC_035085.1	51321965	.	C	A	.	.	MAF_INRAE=5.0;MAF_USDA=2.941
NC_035085.1	51321976	.	T	G	.	.	MAF_INRAE=5.0;MAF_USDA=2.976
NC_035085.1	51321979	.	T	A	.	.	MAF_INRAE=31.646;MAF_USDA=24.405
NC_035085.1	51322043	.	A	C	.	.	MAF_INRAE=36.709;MAF_USDA=5.294
NC_035085.1	51322057	.	T	C	.	.	MAF_INRAE=25.833;MAF_USDA=10.588
NC_035085.1	51322075	.	C	A	.	.	MAF_USDA=4.098
NC_035085.1	51322127	.	A	C	.	.	MAF_INRAE=27.5;MAF_USDA=36.471
NC_035085.1	51322154	.	T	G	.	.	MAF_INRAE=7.595;MAF_USDA=24.118
NC_035085.1	51322225	.	C	T	.	.	MAF_INRAE=8.228;MAF_USDA=25.294
NC_035085.1	51322226	.	A	T	.	.	MAF_INRAE=4.167;MAF_USDA=25.294
NC_035085.1	51322263	.	C	A	.	.	MAF_USDA=1.639
NC_035085.1	51322373	.	A	G	.	.	MAF_USDA=4.706
NC_035085.1	51322425	.	G	A	.	.	MAF_USDA=1.639
NC_035085.1	51322448	.	C	T	.	.	MAF_USDA=41.667
NC_035085.1	51322450	.	A	T	.	.	MAF_USDA=41.667
NC_035085.1	51322453	.	T	C	.	.	MAF_USDA=43.75
NC_035085.1	51322542	.	T	C	.	.	MAF_INRAE=8.228;MAF_USDA=4.167
NC_035085.1	51322543	.	T	C	.	.	MAF_INRAE=4.167;MAF_USDA=4.167
NC_035085.1	51322562	.	G	T	.	.	MAF_USDA=2.941
NC_035085.1	51322619	.	C	A	.	.	MAF_USDA=2.459
NC_035085.1	51322659	.	A	C	.	.	MAF_INRAE=8.333;MAF_USDA=8.235
NC_035085.1	51322703	.	A	T	.	.	MAF_USDA=17.213
NC_035085.1	51322745	.	C	T	.	.	MAF_INRAE=16.667;MAF_USDA=4.918
NC_035085.1	51322809	.	A	T	.	.	MAF_INRAE=1.667
NC_035085.1	51322846	.	A	T	.	.	MAF_INRAE=32.911;MAF_USDA=50.0
NC_035085.1	51322852	.	G	A	.	.	MAF_INRAE=5.0;MAF_USDA=2.941
NC_035085.1	51322901	.	A	T	.	.	MAF_USDA=9.016
NC_035085.1	51322945	.	T	G	.	.	MAF_INRAE=33.544;MAF_USDA=48.235
NC_035085.1	51322961	.	G	A	.	.	MAF_INRAE=27.848;MAF_USDA=40.0
NC_035085.1	51322981	.	A	C	.	.	MAF_USDA=5.738
NC_035085.1	51323016	.	T	A	.	.	MAF_INRAE=35.0;MAF_USDA=49.412
NC_035085.1	51323060	.	G	T	.	.	MAF_USDA=9.016
NC_035085.1	51323116	.	T	G	.	.	MAF_INRAE=33.544;MAF_USDA=40.0
NC_035085.1	51323124	.	C	T	.	.	MAF_USDA=8.197
NC_035085.1	51323128	.	G	T	.	.	MAF_USDA=1.639
NC_035085.1	51323153	.	T	A	.	.	MAF_USDA=7.377
NC_035085.1	51323159	.	A	T	.	.	MAF_USDA=7.377
NC_035085.1	51323250	.	G	A	.	.	MAF_INRAE=32.911;MAF_USDA=41.176
NC_035085.1	51323251	.	C	T	.	.	MAF_INRAE=35.0;MAF_USDA=47.647
NC_035085.1	51323260	.	C	T	.	.	MAF_INRAE=32.911;MAF_USDA=41.176
NC_035085.1	51323296	.	T	C	.	.	MAF_USDA=2.353
NC_035085.1	51323333	.	G	A	.	.	MAF_INRAE=5.0
NC_035085.1	51323337	.	T	C	.	.	MAF_USDA=1.639
NC_035085.1	51323363	.	T	C	.	.	MAF_USDA=1.639
NC_035085.1	51323389	.	C	A	.	.	MAF_INRAE=35.833;MAF_USDA=18.75
NC_035085.1	51323408	.	A	G	.	.	MAF_USDA=1.639
NC_035085.1	51323417	.	A	T	.	.	MAF_USDA=2.459
NC_035085.1	51323422	.	G	T	.	.	MAF_USDA=1.639
NC_035085.1	51323440	.	T	C	.	.	MAF_USDA=4.918
NC_035085.1	51323459	.	T	G	.	.	MAF_USDA=1.639
NC_035085.1	51323541	.	G	A	.	.	MAF_USDA=16.667
NC_035085.1	51323542	.	C	T	.	.	MAF_USDA=16.667
NC_035085.1	51323609	.	C	T	.	.	MAF_INRAE=37.342;MAF_USDA=5.294
NC_035085.1	51323612	.	C	T	.	.	MAF_USDA=1.639
NC_035085.1	51323646	.	A	C	.	.	MAF_INRAE=33.544;MAF_USDA=40.0
NC_035085.1	51323678	.	G	A	.	.	MAF_INRAE=30.38;MAF_USDA=36.471
NC_035085.1	51323718	.	C	A	.	.	MAF_INRAE=31.646;MAF_USDA=38.824
NC_035085.1	51323722	.	G	A	.	.	MAF_INRAE=33.333;MAF_USDA=38.824
NC_035085.1	51323723	.	T	C	.	.	MAF_INRAE=33.333;MAF_USDA=38.235
NC_035085.1	51323724	.	G	A	.	.	MAF_USDA=3.279
NC_035085.1	51323730	.	G	C	.	.	MAF_INRAE=31.646;MAF_USDA=16.667
NC_035085.1	51323732	.	T	G	.	.	MAF_USDA=2.459
NC_035085.1	51323770	.	G	T	.	.	MAF_USDA=2.459
NC_035085.1	51323778	.	T	G	.	.	MAF_INRAE=1.667;MAF_USDA=7.377
NC_035085.1	51323788	.	G	A	.	.	MAF_USDA=1.765
NC_035085.1	51323791	.	G	T	.	.	MAF_INRAE=27.848;MAF_USDA=31.176
NC_035085.1	51323792	.	A	G	.	.	MAF_USDA=1.639
NC_035085.1	51323800	.	A	T	.	.	MAF_INRAE=12.658;MAF_USDA=8.235
NC_035085.1	51323852	.	C	T	.	.	MAF_USDA=10.656
NC_035085.1	51323853	.	A	T	.	.	MAF_USDA=15.574
NC_035085.1	51323888	.	C	T	.	.	MAF_USDA=2.459
NC_035085.1	51323896	.	C	T	.	.	MAF_INRAE=1.667;MAF_USDA=4.918
NC_035085.1	51323899	.	C	T	.	.	MAF_INRAE=41.772;MAF_USDA=17.647
NC_035085.1	51323922	.	A	T	.	.	MAF_USDA=4.098
NC_035085.1	51323942	.	G	A	.	.	MAF_USDA=3.279
NC_035085.1	51323961	.	C	T	.	.	MAF_INRAE=48.734;MAF_USDA=30.0
NC_035085.1	51323972	.	G	T	.	.	MAF_INRAE=50.0;MAF_USDA=21.176
NC_035085.1	51324099	.	A	T	.	.	MAF_INRAE=15.789;MAF_USDA=5.294
NC_035085.1	51324104	.	A	G	.	.	MAF_INRAE=16.667;MAF_USDA=4.098
NC_035085.1	51324105	.	A	T	.	.	MAF_INRAE=42.405;MAF_USDA=29.412
NC_035085.1	51324170	.	C	T	.	.	MAF_INRAE=2.5;MAF_USDA=31.765
NC_035085.1	51324193	.	T	A	.	.	MAF_USDA=1.639
NC_035085.1	51324265	.	T	C	.	.	MAF_USDA=6.557
NC_035085.1	51324277	.	A	T	.	.	MAF_USDA=6.557
NC_035085.1	51324326	.	G	T	.	.	MAF_INRAE=1.667;MAF_USDA=7.377
NC_035085.1	51324328	.	A	T	.	.	MAF_USDA=4.167
NC_035085.1	51324341	.	A	T	.	.	MAF_INRAE=1.667
NC_035085.1	51324396	.	C	A	.	.	MAF_USDA=4.918
NC_035085.1	51324534	.	G	A	.	.	MAF_INRAE=21.053;MAF_USDA=8.434
NC_035085.1	51324591	.	G	A	.	.	MAF_USDA=10.833
NC_035085.1	51324592	.	A	C	.	.	MAF_INRAE=23.684;MAF_USDA=24.405
NC_035085.1	51324719	.	A	T	.	.	MAF_INRAE=8.333;MAF_USDA=10.417
NC_035085.1	51324767	.	A	C	.	.	MAF_INRAE=14.557;MAF_USDA=20.0
NC_035085.1	51324816	.	T	G	.	.	MAF_INRAE=1.667;MAF_USDA=2.459
NC_035085.1	51324866	.	C	T	.	.	MAF_USDA=2.941
NC_035085.1	51324889	.	T	C	.	.	MAF_USDA=1.639
NC_035085.1	51325010	.	G	T	.	.	MAF_INRAE=16.667;MAF_USDA=4.098
NC_035085.1	51325013	.	C	T	.	.	MAF_INRAE=25.316;MAF_USDA=19.412
NC_035085.1	51325019	.	C	T	.	.	MAF_INRAE=32.278;MAF_USDA=46.471
NC_035085.1	51325093	.	C	T	.	.	MAF_INRAE=31.013;MAF_USDA=46.471
NC_035085.1	51325171	.	C	T	.	.	MAF_USDA=5.738
NC_035085.1	51325231	.	T	G	.	.	MAF_USDA=1.639
NC_035085.1	51325249	.	C	T	.	.	MAF_INRAE=35.443;MAF_USDA=37.647
NC_035085.1	51325279	.	A	C	.	.	MAF_INRAE=7.595;MAF_USDA=5.294
NC_035085.1	51325428	.	G	C	.	.	MAF_INRAE=2.5;MAF_USDA=4.098
NC_035085.1	51325442	.	C	T	.	.	MAF_INRAE=12.658;MAF_USDA=7.647
NC_035085.1	51325473	.	C	T	.	.	MAF_USDA=3.279
NC_035085.1	51325490	.	C	A	.	.	MAF_INRAE=48.101;MAF_USDA=35.417
NC_035085.1	51325522	.	C	T	.	.	MAF_USDA=1.639
NC_035085.1	51325532	.	G	T	.	.	MAF_INRAE=49.367;MAF_USDA=34.706
NC_035085.1	51325557	.	C	T	.	.	MAF_INRAE=10.833
NC_035085.1	51325571	.	C	T	.	.	MAF_USDA=8.333
NC_035085.1	51325635	.	G	A	.	.	MAF_USDA=7.377
NC_035085.1	51325745	.	A	G	.	.	MAF_USDA=2.459
NC_035085.1	51325769	.	A	C	.	.	MAF_USDA=20.0
NC_035085.1	51325833	.	C	T	.	.	MAF_USDA=3.279
NC_035085.1	51326554	.	G	T	.	.	MAF_USDA=5.952
NC_035085.1	51326555	.	A	C	.	.	MAF_USDA=11.31
NC_035085.1	51326556	.	A	T	.	.	MAF_USDA=36.905
NC_035085.1	51326601	.	T	A	.	.	MAF_USDA=28.313
NC_035085.1	51326638	.	T	C	.	.	MAF_USDA=34.524
NC_035085.1	51326708	.	G	A	.	.	MAF_INRAE=10.526;MAF_USDA=3.279
NC_035085.1	51326717	.	G	A	.	.	MAF_INRAE=16.667;MAF_USDA=2.459
NC_035085.1	51326831	.	T	A	.	.	MAF_USDA=7.377
NC_035085.1	51326835	.	T	G	.	.	MAF_INRAE=8.333;MAF_USDA=10.417
NC_035085.1	51326852	.	G	T	.	.	MAF_INRAE=17.5;MAF_USDA=8.197
NC_035085.1	51326865	.	G	A	.	.	MAF_USDA=1.639
NC_035085.1	51326904	.	G	A	.	.	MAF_USDA=5.738
NC_035085.1	51326905	.	C	T	.	.	MAF_INRAE=49.367;MAF_USDA=22.353
NC_035085.1	51326938	.	T	C	.	.	MAF_INRAE=1.667;MAF_USDA=11.765
NC_035085.1	51326998	.	G	A	.	.	MAF_USDA=1.639
NC_035085.1	51327034	.	G	T	.	.	MAF_INRAE=8.333;MAF_USDA=10.417
NC_035085.1	51327045	.	C	T	.	.	MAF_INRAE=8.333;MAF_USDA=12.353
NC_035085.1	51327117	.	C	G	.	.	MAF_USDA=3.279
NC_035085.1	51327201	.	C	A	.	.	MAF_USDA=1.639
NC_035085.1	51327227	.	T	G	.	.	MAF_INRAE=45.0
NC_035085.1	51327274	.	G	T	.	.	MAF_INRAE=29.114;MAF_USDA=45.294
NC_035085.1	51327291	.	A	C	.	.	MAF_INRAE=17.722;MAF_USDA=35.417
NC_035085.1	51327382	.	G	A	.	.	MAF_INRAE=7.595;MAF_USDA=12.941
NC_035085.1	51327404	.	G	A	.	.	MAF_INRAE=11.392;MAF_USDA=4.118
NC_035085.1	51327410	.	A	C	.	.	MAF_USDA=9.412
NC_035085.1	51327468	.	G	A	.	.	MAF_USDA=4.167
NC_035085.1	51327513	.	C	A	.	.	MAF_USDA=4.918
NC_035085.1	51327538	.	G	A	.	.	MAF_INRAE=39.873;MAF_USDA=34.118
NC_035085.1	51327588	.	C	A	.	.	MAF_USDA=1.639
NC_035085.1	51327690	.	G	A	.	.	MAF_INRAE=41.139;MAF_USDA=35.882
NC_035085.1	51327699	.	A	G	.	.	MAF_INRAE=20.833
NC_035085.1	51327832	.	G	A	.	.	MAF_USDA=4.918
NC_035085.1	51327853	.	G	A	.	.	MAF_INRAE=20.833;MAF_USDA=6.548
NC_035085.1	51327861	.	G	T	.	.	MAF_USDA=5.0
NC_035085.1	51327871	.	A	T	.	.	MAF_INRAE=5.063;MAF_USDA=2.976
NC_035085.1	51328765	.	A	G	.	.	MAF_USDA=10.417
NC_035085.1	51328768	.	C	T	.	.	MAF_USDA=20.833
NC_035085.1	51328817	.	G	T	.	.	MAF_USDA=41.667
NC_035085.1	51328862	.	A	G	.	.	MAF_INRAE=31.579
NC_035085.1	51328910	.	G	C	.	.	MAF_INRAE=29.167
NC_035085.1	51328914	.	A	T	.	.	MAF_INRAE=29.167
NC_035085.1	51328928	.	A	G	.	.	MAF_USDA=5.738
NC_035085.1	51328930	.	G	T	.	.	MAF_USDA=24.118
NC_035085.1	51328931	.	A	G	.	.	MAF_USDA=3.279
NC_035085.1	51328941	.	T	C	.	.	MAF_USDA=4.918
NC_035085.1	51328985	.	A	G	.	.	MAF_USDA=1.639
NC_035085.1	51329011	.	A	T	.	.	MAF_INRAE=10.526;MAF_USDA=21.765
NC_035085.1	51329033	.	G	A	.	.	MAF_USDA=1.639
NC_035085.1	51329060	.	C	A	.	.	MAF_USDA=1.639
NC_035085.1	51329082	.	G	A	.	.	MAF_INRAE=23.333;MAF_USDA=21.765
NC_035085.1	51329115	.	A	C	.	.	MAF_INRAE=37.342;MAF_USDA=12.5
NC_035085.1	51329122	.	G	A	.	.	MAF_INRAE=36.709;MAF_USDA=22.619
NC_035085.1	51329225	.	C	T	.	.	MAF_INRAE=5.0
NC_035085.1	51329226	.	G	A	.	.	MAF_INRAE=5.063;MAF_USDA=5.882
NC_035085.1	51329376	.	G	A	.	.	MAF_USDA=5.738
NC_035085.1	51329431	.	A	G	.	.	MAF_USDA=4.918
NC_035085.1	51329503	.	A	G	.	.	MAF_INRAE=18.987
NC_035085.1	51329539	.	T	C	.	.	MAF_USDA=9.836
NC_035085.1	51329554	.	G	A	.	.	MAF_USDA=7.059
NC_035085.1	51329563	.	C	T	.	.	MAF_USDA=8.197
NC_035085.1	51329580	.	A	G	.	.	MAF_USDA=8.197
NC_035085.1	51329581	.	T	G	.	.	MAF_USDA=9.016
NC_035085.1	51329590	.	A	G	.	.	MAF_USDA=12.295
NC_035085.1	51329614	.	T	C	.	.	MAF_USDA=11.475
NC_035085.1	51329620	.	G	A	.	.	MAF_USDA=10.656
NC_035085.1	51329626	.	C	G	.	.	MAF_USDA=9.016
NC_035085.1	51329632	.	C	A	.	.	MAF_USDA=9.016
NC_035085.1	51329735	.	A	G	.	.	MAF_INRAE=20.253;MAF_USDA=4.118
NC_035085.1	51329754	.	T	C	.	.	MAF_USDA=7.377
NC_035085.1	51329756	.	T	A	.	.	MAF_INRAE=5.063;MAF_USDA=3.529
NC_035085.1	51329793	.	T	G	.	.	MAF_INRAE=2.5;MAF_USDA=5.738
NC_035085.1	51329842	.	C	T	.	.	MAF_USDA=4.706
NC_035085.1	51329847	.	C	A	.	.	MAF_INRAE=5.0
NC_035085.1	51329967	.	G	T	.	.	MAF_INRAE=10.526;MAF_USDA=17.059
NC_035085.1	51330288	.	T	G	.	.	MAF_USDA=25.294
NC_035085.1	51330405	.	T	C	.	.	MAF_USDA=1.639
NC_035085.1	51330666	.	A	G	.	.	MAF_USDA=8.333
NC_035085.1	51330816	.	A	C	.	.	MAF_USDA=1.639
NC_035085.1	51330827	.	A	G	.	.	MAF_USDA=7.059
NC_035085.1	51330895	.	C	T	.	.	MAF_INRAE=1.667
NC_035085.1	51330911	.	C	A	.	.	MAF_USDA=4.918
NC_035085.1	51330927	.	C	T	.	.	MAF_INRAE=10.526;MAF_USDA=14.706
NC_035085.1	51330938	.	T	A	.	.	MAF_USDA=2.459
NC_035085.1	51331006	.	C	A	.	.	MAF_USDA=4.918
NC_035085.1	51331012	.	A	T	.	.	MAF_USDA=4.918
NC_035085.1	51331016	.	A	C	.	.	MAF_USDA=12.353
NC_035085.1	51331023	.	C	G	.	.	MAF_USDA=2.941
NC_035085.1	51331055	.	T	C	.	.	MAF_USDA=1.639
NC_035085.1	51331068	.	T	A	.	.	MAF_USDA=4.918
NC_035085.1	51331080	.	T	A	.	.	MAF_USDA=4.706
NC_035085.1	51331085	.	T	A	.	.	MAF_USDA=4.918
NC_035085.1	51331088	.	G	A	.	.	MAF_INRAE=17.722;MAF_USDA=37.059
NC_035085.1	51331116	.	T	C	.	.	MAF_USDA=2.459
NC_035085.1	51331329	.	T	A	.	.	MAF_INRAE=18.333
NC_035085.1	51331445	.	T	C	.	.	MAF_USDA=2.459
NC_035085.1	51331447	.	T	C	.	.	MAF_USDA=14.706
NC_035085.1	51331606	.	C	T	.	.	MAF_USDA=1.765
NC_035085.1	51331753	.	C	T	.	.	MAF_USDA=18.033
NC_035085.1	51331759	.	T	C	.	.	MAF_INRAE=18.333;MAF_USDA=2.459
NC_035085.1	51331764	.	T	A	.	.	MAF_USDA=20.833
NC_035085.1	51331792	.	G	C	.	.	MAF_USDA=2.459
NC_035085.1	51331879	.	A	C	.	.	MAF_USDA=2.459
NC_035085.1	51331887	.	T	G	.	.	MAF_USDA=5.738
NC_035085.1	51331936	.	C	A	.	.	MAF_USDA=47.917
NC_035085.1	51332036	.	G	C	.	.	MAF_USDA=7.377
NC_035085.1	51332044	.	G	A	.	.	MAF_INRAE=10.526;MAF_USDA=14.706
NC_035085.1	51332065	.	T	G	.	.	MAF_INRAE=18.987;MAF_USDA=32.941
NC_035085.1	51332116	.	A	G	.	.	MAF_INRAE=10.526;MAF_USDA=21.176
NC_035085.1	51332159	.	C	A	.	.	MAF_USDA=5.882
NC_035085.1	51332163	.	T	C	.	.	MAF_INRAE=40.506;MAF_USDA=35.882
NC_035085.1	51332317	.	A	T	.	.	MAF_USDA=43.75
NC_035085.1	51332683	.	G	T	.	.	MAF_INRAE=49.367;MAF_USDA=42.941
NC_035085.1	51332732	.	G	C	.	.	MAF_INRAE=15.833;MAF_USDA=7.377
NC_035085.1	51332780	.	A	G	.	.	MAF_INRAE=44.937;MAF_USDA=37.059
NC_035085.1	51332870	.	T	A	.	.	MAF_INRAE=46.835;MAF_USDA=36.471
NC_035085.1	51333183	.	A	C	.	.	MAF_USDA=8.824
NC_035085.1	51333232	.	T	C	.	.	MAF_USDA=20.588
NC_035085.1	51333447	.	C	T	.	.	MAF_USDA=4.098
NC_035085.1	51334543	.	G	T	.	.	MAF_USDA=4.918
NC_035085.1	51334581	.	T	G	.	.	MAF_USDA=22.353
NC_035085.1	51334635	.	G	A	.	.	MAF_USDA=4.918
NC_035085.1	51334670	.	T	C	.	.	MAF_USDA=22.353
NC_035085.1	51334694	.	G	A	.	.	MAF_INRAE=10.0;MAF_USDA=9.836
NC_035085.1	51334705	.	T	C	.	.	MAF_INRAE=30.38;MAF_USDA=42.941
NC_035085.1	51334728	.	T	C	.	.	MAF_USDA=22.353
NC_035085.1	51334734	.	C	G	.	.	MAF_USDA=1.639
NC_035085.1	51334738	.	G	T	.	.	MAF_INRAE=1.667;MAF_USDA=22.619
NC_035085.1	51334761	.	G	C	.	.	MAF_INRAE=10.833;MAF_USDA=9.016
NC_035085.1	51334796	.	C	T	.	.	MAF_USDA=3.279
NC_035085.1	51334830	.	C	A	.	.	MAF_INRAE=46.203;MAF_USDA=33.529
NC_035085.1	51334844	.	T	C	.	.	MAF_USDA=22.941
NC_035085.1	51334885	.	G	T	.	.	MAF_USDA=20.492
NC_035085.1	51334915	.	A	G	.	.	MAF_USDA=1.639
NC_035085.1	51334952	.	G	A	.	.	MAF_USDA=2.459
NC_035085.1	51334979	.	T	A	.	.	MAF_INRAE=10.526;MAF_USDA=5.738
NC_035085.1	51335092	.	A	T	.	.	MAF_INRAE=10.526;MAF_USDA=14.118
NC_035085.1	51335101	.	G	C	.	.	MAF_INRAE=41.139;MAF_USDA=8.824
NC_035085.1	51335115	.	C	A	.	.	MAF_INRAE=7.595;MAF_USDA=17.647
NC_035085.1	51335173	.	G	A	.	.	MAF_INRAE=6.667
NC_035085.1	51335275	.	T	C	.	.	MAF_INRAE=10.526;MAF_USDA=3.279
NC_035085.1	51335277	.	C	T	.	.	MAF_INRAE=6.667;MAF_USDA=17.059
NC_035085.1	51335308	.	C	T	.	.	MAF_USDA=3.279
NC_035085.1	51335335	.	A	G	.	.	MAF_USDA=21.765
NC_035085.1	51335359	.	G	A	.	.	MAF_INRAE=10.833;MAF_USDA=12.295
NC_035085.1	51335470	.	G	A	.	.	MAF_USDA=1.667
NC_035085.1	51335509	.	A	T	.	.	MAF_INRAE=28.481;MAF_USDA=10.119
NC_035085.1	51335700	.	G	A	.	.	MAF_INRAE=10.526;MAF_USDA=3.279
NC_035085.1	51335749	.	G	A	.	.	MAF_INRAE=5.833;MAF_USDA=3.279
NC_035085.1	51335775	.	G	A	.	.	MAF_USDA=12.295
NC_035085.1	51335811	.	C	T	.	.	MAF_INRAE=11.667;MAF_USDA=11.475
NC_035085.1	51335919	.	A	G	.	.	MAF_USDA=7.377
NC_035085.1	51335982	.	G	A	.	.	MAF_USDA=25.0
NC_035085.1	51336009	.	C	T	.	.	MAF_USDA=22.353
NC_035085.1	51336049	.	G	T	.	.	MAF_USDA=7.059
NC_035085.1	51336125	.	A	C	.	.	MAF_USDA=3.279
NC_035085.1	51336201	.	T	G	.	.	MAF_USDA=4.918
NC_035085.1	51336202	.	A	C	.	.	MAF_USDA=1.639
NC_035085.1	51336225	.	A	T	.	.	MAF_USDA=5.738
NC_035085.1	51336314	.	A	C	.	.	MAF_USDA=7.647
NC_035085.1	51336317	.	C	A	.	.	MAF_USDA=7.377
NC_035085.1	51336318	.	T	G	.	.	MAF_USDA=6.471
NC_035085.1	51336342	.	A	T	.	.	MAF_INRAE=10.526;MAF_USDA=21.765
NC_035085.1	51336346	.	G	T	.	.	MAF_USDA=22.941
NC_035085.1	51336435	.	T	C	.	.	MAF_USDA=22.353
NC_035085.1	51336497	.	C	T	.	.	MAF_USDA=4.098
NC_035085.1	51336577	.	T	C	.	.	MAF_USDA=10.417
NC_035085.1	51336586	.	A	G	.	.	MAF_USDA=10.417
NC_035085.1	51336593	.	T	G	.	.	MAF_USDA=4.118
NC_035085.1	51336600	.	C	T	.	.	MAF_USDA=4.918
NC_035085.1	51336601	.	G	T	.	.	MAF_USDA=20.588
NC_035085.1	51336631	.	C	T	.	.	MAF_INRAE=15.789;MAF_USDA=3.529
NC_035085.1	51336679	.	C	T	.	.	MAF_USDA=8.333
NC_035085.1	51336742	.	A	G	.	.	MAF_INRAE=33.333;MAF_USDA=41.176
NC_035085.1	51336756	.	C	G	.	.	MAF_INRAE=6.667;MAF_USDA=4.098
NC_035085.1	51336809	.	C	T	.	.	MAF_USDA=8.235
NC_035085.1	51336812	.	C	T	.	.	MAF_USDA=2.459
NC_035085.1	51336924	.	G	T	.	.	MAF_USDA=11.475
NC_035085.1	51336972	.	G	A	.	.	MAF_USDA=22.353
NC_035085.1	51337057	.	C	T	.	.	MAF_USDA=22.941
NC_035085.1	51337070	.	C	A	.	.	MAF_INRAE=6.667;MAF_USDA=9.836
NC_035085.1	51337106	.	G	T	.	.	MAF_USDA=9.836
NC_035085.1	51337129	.	A	T	.	.	MAF_INRAE=2.632;MAF_USDA=22.353
NC_035085.1	51337134	.	C	T	.	.	MAF_INRAE=46.835;MAF_USDA=33.529
NC_035085.1	51337169	.	T	G	.	.	MAF_USDA=9.836
NC_035085.1	51337200	.	A	G	.	.	MAF_INRAE=31.013;MAF_USDA=31.25
NC_035085.1	51337213	.	C	T	.	.	MAF_USDA=1.639
NC_035085.1	51337341	.	A	G	.	.	MAF_INRAE=16.667;MAF_USDA=1.639
NC_035085.1	51337389	.	A	G	.	.	MAF_USDA=3.279
NC_035085.1	51337396	.	G	T	.	.	MAF_INRAE=6.962;MAF_USDA=16.471
NC_035085.1	51337480	.	C	T	.	.	MAF_INRAE=17.5;MAF_USDA=2.459
NC_035085.1	51337492	.	A	C	.	.	MAF_USDA=2.459
NC_035085.1	51337558	.	T	C	.	.	MAF_INRAE=30.38;MAF_USDA=43.529
NC_035085.1	51337563	.	A	C	.	.	MAF_USDA=14.706
NC_035085.1	51337679	.	C	T	.	.	MAF_INRAE=10.526;MAF_USDA=16.471
NC_035085.1	51337690	.	G	T	.	.	MAF_INRAE=6.667
NC_035085.1	51337745	.	C	G	.	.	MAF_USDA=22.941
NC_035085.1	51337818	.	C	G	.	.	MAF_INRAE=10.833;MAF_USDA=10.0
NC_035085.1	51337829	.	C	T	.	.	MAF_INRAE=29.747;MAF_USDA=13.69
NC_035085.1	51338017	.	C	T	.	.	MAF_USDA=6.25
NC_035085.1	51338096	.	G	A	.	.	MAF_USDA=2.459
NC_035085.1	51338156	.	G	A	.	.	MAF_INRAE=10.526;MAF_USDA=3.279
NC_035085.1	51339671	.	T	C	.	.	MAF_USDA=2.459
NC_035085.1	51339807	.	G	A	.	.	MAF_USDA=4.918
NC_035085.1	51339820	.	C	A	.	.	MAF_INRAE=29.114;MAF_USDA=12.353
NC_035085.1	51339849	.	T	C	.	.	MAF_USDA=1.639
NC_035085.1	51339866	.	A	G	.	.	MAF_USDA=4.098
NC_035085.1	51339895	.	T	G	.	.	MAF_USDA=2.459
NC_035085.1	51340123	.	T	C	.	.	MAF_USDA=1.667
NC_035085.1	51340254	.	G	A	.	.	MAF_USDA=2.459
NC_035085.1	51340317	.	G	C	.	.	MAF_INRAE=15.789;MAF_USDA=2.941
NC_035085.1	51340413	.	T	C	.	.	MAF_USDA=5.738
NC_035085.1	51340431	.	A	G	.	.	MAF_INRAE=29.747;MAF_USDA=12.353
NC_035085.1	51340460	.	G	T	.	.	MAF_USDA=1.639
NC_035085.1	51340485	.	A	G	.	.	MAF_INRAE=3.333;MAF_USDA=11.176
NC_035085.1	51340490	.	G	T	.	.	MAF_INRAE=6.667
NC_035085.1	51340551	.	T	C	.	.	MAF_USDA=9.412
NC_035085.1	51340571	.	C	T	.	.	MAF_USDA=12.353
NC_035085.1	51340584	.	A	T	.	.	MAF_USDA=9.412
NC_035085.1	51340615	.	A	C	.	.	MAF_INRAE=47.468;MAF_USDA=47.917
NC_035085.1	51340641	.	G	T	.	.	MAF_USDA=5.738
NC_035085.1	51340673	.	A	G	.	.	MAF_INRAE=26.316;MAF_USDA=27.059
NC_035085.1	51340689	.	T	C	.	.	MAF_USDA=2.459
NC_035085.1	51340737	.	T	C	.	.	MAF_USDA=5.738
NC_035085.1	51340782	.	C	G	.	.	MAF_USDA=6.557
NC_035085.1	51340839	.	G	A	.	.	MAF_USDA=4.098
NC_035085.1	51341010	.	T	G	.	.	MAF_USDA=3.279
NC_035085.1	51341011	.	C	A	.	.	MAF_USDA=2.459
NC_035085.1	51341028	.	C	A	.	.	MAF_INRAE=15.833;MAF_USDA=1.639
NC_035085.1	51341060	.	C	T	.	.	MAF_INRAE=15.789;MAF_USDA=3.529
NC_035085.1	51341133	.	G	C	.	.	MAF_INRAE=8.861;MAF_USDA=42.941
NC_035085.1	51341217	.	A	T	.	.	MAF_USDA=1.639
NC_035085.1	51341222	.	G	A	.	.	MAF_USDA=4.118
NC_035085.1	51341249	.	A	T	.	.	MAF_USDA=1.639
NC_035085.1	51341252	.	G	C	.	.	MAF_INRAE=36.709;MAF_USDA=10.588
NC_035085.1	51341259	.	G	A	.	.	MAF_INRAE=8.861;MAF_USDA=42.941
NC_035085.1	51341273	.	A	T	.	.	MAF_INRAE=36.709;MAF_USDA=5.882
NC_035085.1	51341277	.	C	A	.	.	MAF_USDA=4.918
NC_035085.1	51341280	.	C	T	.	.	MAF_INRAE=5.063;MAF_USDA=47.059
NC_035085.1	51341332	.	C	T	.	.	MAF_USDA=1.639
NC_035085.1	51341471	.	T	G	.	.	MAF_INRAE=48.734;MAF_USDA=26.471
NC_035085.1	51341574	.	T	C	.	.	MAF_USDA=3.279
NC_035085.1	51341629	.	A	G	.	.	MAF_INRAE=34.81;MAF_USDA=31.176
NC_035085.1	51341640	.	C	T	.	.	MAF_USDA=4.118
NC_035085.1	51341768	.	C	T	.	.	MAF_USDA=5.738
NC_035085.1	51341795	.	A	C	.	.	MAF_USDA=1.639
NC_035085.1	51341834	.	G	A	.	.	MAF_INRAE=3.333;MAF_USDA=24.118
NC_035085.1	51341893	.	G	A	.	.	MAF_USDA=2.459
NC_035085.1	51341902	.	G	A	.	.	MAF_INRAE=44.937;MAF_USDA=25.294
NC_035085.1	51341903	.	C	A	.	.	MAF_INRAE=49.167;MAF_USDA=25.294
NC_035085.1	51342080	.	T	C	.	.	MAF_USDA=25.0
NC_035085.1	51342187	.	C	A	.	.	MAF_USDA=4.098
NC_035085.1	51342194	.	T	C	.	.	MAF_USDA=2.459
NC_035085.1	51342195	.	T	C	.	.	MAF_USDA=2.459
NC_035085.1	51342200	.	C	A	.	.	MAF_INRAE=10.127;MAF_USDA=47.647
NC_035085.1	51342221	.	G	A	.	.	MAF_INRAE=5.0
NC_035085.1	51342331	.	A	C	.	.	MAF_USDA=3.279
NC_035085.1	51342334	.	T	G	.	.	MAF_INRAE=45.57;MAF_USDA=17.059
NC_035085.1	51342476	.	T	A	.	.	MAF_INRAE=24.684;MAF_USDA=8.824
NC_035085.1	51342554	.	G	A	.	.	MAF_USDA=1.639
NC_035085.1	51342567	.	C	A	.	.	MAF_USDA=2.459
NC_035085.1	51342568	.	C	A	.	.	MAF_USDA=2.459
NC_035085.1	51342606	.	G	A	.	.	MAF_INRAE=2.5;MAF_USDA=1.639
NC_035085.1	51342618	.	A	G	.	.	MAF_INRAE=41.772;MAF_USDA=34.118
NC_035085.1	51342720	.	A	T	.	.	MAF_INRAE=37.342;MAF_USDA=27.647
NC_035085.1	51342757	.	A	G	.	.	MAF_USDA=42.941
NC_035085.1	51342759	.	T	A	.	.	MAF_USDA=42.941
NC_035085.1	51342760	.	G	A	.	.	MAF_USDA=42.941
NC_035085.1	51342761	.	G	A	.	.	MAF_USDA=42.941
NC_035085.1	51342777	.	A	T	.	.	MAF_INRAE=37.342
NC_035085.1	51342827	.	G	A	.	.	MAF_USDA=4.706
NC_035085.1	51342834	.	C	A	.	.	MAF_INRAE=4.43;MAF_USDA=2.353
NC_035085.1	51342899	.	T	G	.	.	MAF_INRAE=2.5
NC_035085.1	51342980	.	T	C	.	.	MAF_USDA=1.667
NC_035085.1	51342997	.	C	A	.	.	MAF_USDA=1.639
NC_035085.1	51343016	.	A	T	.	.	MAF_USDA=1.639
NC_035085.1	51343036	.	A	C	.	.	MAF_INRAE=5.063;MAF_USDA=2.353
NC_035085.1	51343085	.	G	T	.	.	MAF_USDA=1.639
NC_035085.1	51343156	.	C	T	.	.	MAF_USDA=3.279
NC_035085.1	51343160	.	G	A	.	.	MAF_USDA=3.279
NC_035085.1	51343240	.	C	A	.	.	MAF_USDA=2.5
NC_035085.1	51343294	.	C	T	.	.	MAF_USDA=1.639
NC_035085.1	51343308	.	C	T	.	.	MAF_INRAE=8.333
NC_035085.1	51343312	.	A	T	.	.	MAF_INRAE=15.823;MAF_USDA=5.294
NC_035085.1	51343335	.	C	T	.	.	MAF_INRAE=8.333;MAF_USDA=28.824
NC_035085.1	51343366	.	G	A	.	.	MAF_INRAE=6.667
NC_035085.1	51343427	.	C	T	.	.	MAF_USDA=5.738
NC_035085.1	51343503	.	T	A	.	.	MAF_INRAE=4.167;MAF_USDA=21.176
NC_035085.1	51343565	.	T	A	.	.	MAF_INRAE=16.456;MAF_USDA=5.294
NC_035085.1	51343629	.	C	A	.	.	MAF_USDA=3.279
NC_035085.1	51343649	.	G	A	.	.	MAF_USDA=4.918
NC_035085.1	51343831	.	T	A	.	.	MAF_USDA=4.098
NC_035085.1	51343916	.	C	T	.	.	MAF_USDA=1.765
NC_035085.1	51343917	.	G	T	.	.	MAF_USDA=3.529
NC_035085.1	51343981	.	A	G	.	.	MAF_INRAE=8.333;MAF_USDA=24.118
NC_035085.1	51344017	.	C	A	.	.	MAF_INRAE=10.526;MAF_USDA=3.279
NC_035085.1	51344061	.	A	G	.	.	MAF_INRAE=10.526;MAF_USDA=3.279
NC_035085.1	51344078	.	G	A	.	.	MAF_USDA=1.639
NC_035085.1	51344161	.	A	C	.	.	MAF_INRAE=37.342;MAF_USDA=15.882
NC_035085.1	51344332	.	C	A	.	.	MAF_USDA=1.639
NC_035085.1	51344461	.	T	C	.	.	MAF_INRAE=45.57;MAF_USDA=30.588
NC_035085.1	51344484	.	G	A	.	.	MAF_INRAE=29.114;MAF_USDA=20.588
NC_035085.1	51344504	.	C	T	.	.	MAF_INRAE=5.0
NC_035085.1	51344536	.	C	T	.	.	MAF_INRAE=10.127;MAF_USDA=27.647
NC_035085.1	51344572	.	T	C	.	.	MAF_USDA=4.918
NC_035085.1	51344579	.	C	T	.	.	MAF_USDA=1.639
NC_035085.1	51344676	.	G	T	.	.	MAF_USDA=16.667
NC_035085.1	51344717	.	A	C	.	.	MAF_INRAE=16.456;MAF_USDA=5.294
NC_035085.1	51344755	.	A	G	.	.	MAF_USDA=7.377
NC_035085.1	51344847	.	C	T	.	.	MAF_USDA=1.639
NC_035085.1	51344868	.	A	C	.	.	MAF_INRAE=39.241;MAF_USDA=14.118
NC_035085.1	51344869	.	T	C	.	.	MAF_INRAE=41.667;MAF_USDA=14.706
NC_035085.1	51344971	.	A	T	.	.	MAF_INRAE=43.671;MAF_USDA=43.529
NC_035085.1	51345075	.	A	T	.	.	MAF_USDA=1.639
NC_035085.1	51345107	.	A	T	.	.	MAF_INRAE=38.608;MAF_USDA=17.059
NC_035085.1	51345117	.	G	A	.	.	MAF_INRAE=38.608;MAF_USDA=17.683
NC_035085.1	51345126	.	C	T	.	.	MAF_INRAE=9.167;MAF_USDA=3.279
NC_035085.1	51345163	.	C	A	.	.	MAF_INRAE=32.278;MAF_USDA=22.941
NC_035085.1	51345193	.	T	C	.	.	MAF_INRAE=8.333;MAF_USDA=25.294
NC_035085.1	51345238	.	G	A	.	.	MAF_USDA=2.459
NC_035085.1	51345342	.	C	T	.	.	MAF_INRAE=8.333;MAF_USDA=3.279
NC_035085.1	51345343	.	G	A	.	.	MAF_INRAE=3.333;MAF_USDA=23.529
NC_035085.1	51345465	.	A	T	.	.	MAF_USDA=1.667
NC_035085.1	51345543	.	C	T	.	.	MAF_USDA=1.667
NC_035085.1	51345563	.	G	T	.	.	MAF_USDA=3.333
NC_035085.1	51345583	.	A	T	.	.	MAF_INRAE=8.333;MAF_USDA=22.619
NC_035085.1	51345584	.	T	A	.	.	MAF_INRAE=2.5;MAF_USDA=4.167
NC_035085.1	51345655	.	G	C	.	.	MAF_USDA=2.459
NC_035085.1	51345669	.	T	C	.	.	MAF_USDA=4.098
NC_035085.1	51345732	.	G	A	.	.	MAF_INRAE=10.526;MAF_USDA=2.459
NC_035085.1	51345928	.	G	A	.	.	MAF_INRAE=8.333;MAF_USDA=24.118
NC_035085.1	51345941	.	T	C	.	.	MAF_INRAE=16.667;MAF_USDA=1.639
NC_035085.1	51345960	.	G	A	.	.	MAF_INRAE=29.747;MAF_USDA=19.412
NC_035085.1	51345973	.	A	C	.	.	MAF_INRAE=15.0;MAF_USDA=27.059
NC_035085.1	51346066	.	A	C	.	.	MAF_INRAE=7.5;MAF_USDA=26.471
NC_035085.1	51346139	.	C	T	.	.	MAF_USDA=4.098
NC_035085.1	51346231	.	G	A	.	.	MAF_USDA=1.639
NC_035085.1	51346332	.	C	T	.	.	MAF_INRAE=37.342;MAF_USDA=5.882
NC_035085.1	51346370	.	T	G	.	.	MAF_USDA=4.098
NC_035085.1	51346378	.	C	T	.	.	MAF_USDA=2.459
NC_035085.1	51346405	.	C	A	.	.	MAF_INRAE=8.333;MAF_USDA=2.459
NC_035085.1	51346406	.	A	T	.	.	MAF_USDA=7.059
NC_035085.1	51346630	.	T	G	.	.	MAF_USDA=10.417
NC_035085.1	51346661	.	T	C	.	.	MAF_INRAE=3.333;MAF_USDA=21.176
NC_035085.1	51346668	.	T	C	.	.	MAF_USDA=12.5
NC_035085.1	51346675	.	C	T	.	.	MAF_INRAE=2.5
NC_035085.1	51346686	.	A	C	.	.	MAF_USDA=1.639
NC_035085.1	51346791	.	C	T	.	.	MAF_USDA=4.918
NC_035085.1	51346912	.	A	G	.	.	MAF_INRAE=13.924;MAF_USDA=26.471
NC_035085.1	51346956	.	T	G	.	.	MAF_INRAE=7.5;MAF_USDA=3.279
NC_035085.1	51346976	.	G	T	.	.	MAF_INRAE=32.278;MAF_USDA=36.471
NC_035085.1	51347006	.	G	A	.	.	MAF_INRAE=15.789;MAF_USDA=10.0
NC_035085.1	51347033	.	C	A	.	.	MAF_USDA=2.459
NC_035085.1	51347118	.	T	C	.	.	MAF_USDA=4.167
NC_035085.1	51347128	.	A	C	.	.	MAF_USDA=2.5
NC_035085.1	51347181	.	T	A	.	.	MAF_USDA=22.131
NC_035085.1	51347183	.	A	C	.	.	MAF_USDA=2.459
NC_035085.1	51347187	.	A	T	.	.	MAF_INRAE=37.975
NC_035085.1	51347189	.	T	A	.	.	MAF_INRAE=16.667;MAF_USDA=4.918
NC_035085.1	51347203	.	A	C	.	.	MAF_INRAE=1.667;MAF_USDA=1.639
NC_035085.1	51347205	.	T	G	.	.	MAF_INRAE=2.5;MAF_USDA=4.918
NC_035085.1	51347270	.	T	C	.	.	MAF_USDA=4.167
NC_035085.1	51347324	.	T	C	.	.	MAF_USDA=4.098
NC_035085.1	51347472	.	G	T	.	.	MAF_INRAE=16.667;MAF_USDA=4.098
NC_035085.1	51347573	.	G	T	.	.	MAF_INRAE=8.333;MAF_USDA=3.279
NC_035085.1	51347605	.	C	A	.	.	MAF_USDA=1.639
NC_035085.1	51347611	.	C	A	.	.	MAF_USDA=1.639
NC_035085.1	51347629	.	C	A	.	.	MAF_USDA=4.918
NC_035085.1	51347634	.	G	A	.	.	MAF_INRAE=37.975;MAF_USDA=15.882
NC_035085.1	51347683	.	T	G	.	.	MAF_USDA=7.377
NC_035085.1	51347756	.	G	A	.	.	MAF_USDA=7.377
NC_035085.1	51347825	.	G	A	.	.	MAF_USDA=7.377
NC_035085.1	51347847	.	T	C	.	.	MAF_INRAE=39.241;MAF_USDA=25.882
NC_035085.1	51347849	.	G	A	.	.	MAF_USDA=1.639
NC_035085.1	51347866	.	A	T	.	.	MAF_USDA=10.0
NC_035085.1	51347918	.	C	A	.	.	MAF_USDA=1.639
NC_035085.1	51348019	.	T	C	.	.	MAF_INRAE=47.368;MAF_USDA=21.687
NC_035085.1	51348677	.	C	T	.	.	MAF_USDA=3.39
NC_035085.1	51348701	.	A	G	.	.	MAF_INRAE=47.368;MAF_USDA=25.301
NC_035085.1	51348730	.	G	A	.	.	MAF_USDA=9.322
NC_035085.1	51348732	.	G	T	.	.	MAF_USDA=9.322
NC_035085.1	51348733	.	G	C	.	.	MAF_USDA=12.712
NC_035085.1	51348735	.	A	C	.	.	MAF_USDA=12.712
NC_035085.1	51348741	.	T	A	.	.	MAF_INRAE=15.789;MAF_USDA=31.176
NC_035085.1	51348754	.	C	T	.	.	MAF_INRAE=11.392;MAF_USDA=20.0
NC_035085.1	51348761	.	A	G	.	.	MAF_INRAE=31.579;MAF_USDA=29.412
NC_035085.1	51348766	.	A	G	.	.	MAF_INRAE=42.105;MAF_USDA=37.059
NC_035085.1	51348797	.	G	T	.	.	MAF_INRAE=31.579;MAF_USDA=44.048
NC_035085.1	51348798	.	T	G	.	.	MAF_USDA=44.048
NC_035085.1	51348818	.	A	G	.	.	MAF_INRAE=36.842;MAF_USDA=50.0
NC_035085.1	51348819	.	C	T	.	.	MAF_USDA=1.667
NC_035085.1	51348830	.	T	A	.	.	MAF_USDA=48.235
NC_035085.1	51348839	.	T	C	.	.	MAF_INRAE=20.833;MAF_USDA=8.824
NC_035085.1	51348847	.	G	A	.	.	MAF_USDA=45.833
NC_035085.1	51348848	.	A	G	.	.	MAF_USDA=21.084
NC_035085.1	51348870	.	C	G	.	.	MAF_INRAE=47.368;MAF_USDA=31.765
NC_035085.1	51348888	.	A	C	.	.	MAF_INRAE=47.368;MAF_USDA=47.647
NC_035085.1	51348895	.	G	A	.	.	MAF_INRAE=42.405;MAF_USDA=28.235
NC_035085.1	51348897	.	C	T	.	.	MAF_USDA=16.471
NC_035085.1	51348899	.	T	G	.	.	MAF_USDA=15.882
NC_035085.1	51348934	.	A	G	.	.	MAF_USDA=12.295
NC_035085.1	51349103	.	T	C	.	.	MAF_INRAE=10.127;MAF_USDA=5.357
NC_035085.1	51349105	.	A	G	.	.	MAF_INRAE=5.833;MAF_USDA=6.25
NC_035085.1	51349232	.	G	T	.	.	MAF_INRAE=15.833;MAF_USDA=5.294
NC_035085.1	51349315	.	C	A	.	.	MAF_INRAE=16.667;MAF_USDA=2.459
NC_035085.1	51349334	.	C	G	.	.	MAF_INRAE=16.667
NC_035085.1	51349460	.	G	T	.	.	MAF_INRAE=2.5;MAF_USDA=13.115
NC_035085.1	51349473	.	C	A	.	.	MAF_USDA=2.459
NC_035085.1	51349541	.	G	A	.	.	MAF_INRAE=37.342
NC_035085.1	51349550	.	T	C	.	.	MAF_INRAE=48.734
NC_035085.1	51349624	.	G	A	.	.	MAF_INRAE=49.367;MAF_USDA=38.235
NC_035085.1	51349759	.	G	A	.	.	MAF_INRAE=2.5;MAF_USDA=12.295
NC_035085.1	51349904	.	G	T	.	.	MAF_INRAE=10.127;MAF_USDA=4.167
NC_035085.1	51349905	.	G	T	.	.	MAF_INRAE=8.333;MAF_USDA=4.167
NC_035085.1	51349955	.	T	C	.	.	MAF_INRAE=48.101;MAF_USDA=24.706
NC_035085.1	51349996	.	A	G	.	.	MAF_USDA=4.918
NC_035085.1	51350282	.	G	C	.	.	MAF_USDA=1.639
NC_035085.1	51350351	.	C	A	.	.	MAF_USDA=6.557
NC_035085.1	51350440	.	T	G	.	.	MAF_USDA=1.639
NC_035085.1	51350443	.	C	T	.	.	MAF_USDA=2.459
NC_035085.1	51350450	.	T	G	.	.	MAF_USDA=5.0
NC_035085.1	51350467	.	A	C	.	.	MAF_INRAE=37.342;MAF_USDA=39.412
NC_035085.1	51350474	.	A	T	.	.	MAF_USDA=2.459
NC_035085.1	51350574	.	A	T	.	.	MAF_INRAE=15.789;MAF_USDA=2.353
NC_035085.1	51350709	.	C	T	.	.	MAF_USDA=5.294
NC_035085.1	51350721	.	C	A	.	.	MAF_INRAE=39.873;MAF_USDA=19.412
NC_035085.1	51350725	.	C	A	.	.	MAF_USDA=8.197
NC_035085.1	51350808	.	A	G	.	.	MAF_INRAE=37.342;MAF_USDA=5.882
NC_035085.1	51350825	.	A	C	.	.	MAF_USDA=1.639
NC_035085.1	51350861	.	T	G	.	.	MAF_USDA=4.918
NC_035085.1	51350948	.	G	T	.	.	MAF_USDA=3.279
NC_035085.1	51350955	.	C	T	.	.	MAF_INRAE=37.342;MAF_USDA=50.0
NC_035085.1	51350960	.	C	A	.	.	MAF_USDA=4.098
NC_035085.1	51350969	.	T	A	.	.	MAF_INRAE=1.667;MAF_USDA=7.377
NC_035085.1	51351013	.	C	G	.	.	MAF_USDA=3.279
NC_035085.1	51351067	.	A	C	.	.	MAF_USDA=1.639
NC_035085.1	51351098	.	T	A	.	.	MAF_USDA=1.639
NC_035085.1	51351111	.	G	T	.	.	MAF_INRAE=47.5;MAF_USDA=16.667
NC_035085.1	51351181	.	C	A	.	.	MAF_INRAE=10.127;MAF_USDA=10.0
NC_035085.1	51351223	.	C	T	.	.	MAF_INRAE=1.667
NC_035085.1	51351241	.	A	T	.	.	MAF_INRAE=1.667
NC_035085.1	51351261	.	A	G	.	.	MAF_INRAE=2.5
NC_035085.1	51351268	.	G	T	.	.	MAF_INRAE=2.5
NC_035085.1	51351342	.	T	C	.	.	MAF_INRAE=42.5;MAF_USDA=15.294
NC_035085.1	51351344	.	A	G	.	.	MAF_INRAE=7.5;MAF_USDA=4.918
NC_035085.1	51351370	.	A	T	.	.	MAF_INRAE=3.333
NC_035085.1	51351381	.	C	T	.	.	MAF_INRAE=35.833;MAF_USDA=47.917
NC_035085.1	51351382	.	T	C	.	.	MAF_USDA=1.639
NC_035085.1	51351402	.	C	T	.	.	MAF_INRAE=40.506;MAF_USDA=45.833
NC_035085.1	51351458	.	G	A	.	.	MAF_INRAE=26.667;MAF_USDA=43.75
NC_035085.1	51351541	.	T	G	.	.	MAF_USDA=43.75
NC_035085.1	51351554	.	C	G	.	.	MAF_USDA=37.5
NC_035085.1	51351632	.	T	C	.	.	MAF_USDA=7.647
NC_035085.1	51351635	.	T	C	.	.	MAF_USDA=3.279
NC_035085.1	51351717	.	T	A	.	.	MAF_INRAE=38.333;MAF_USDA=12.5
NC_035085.1	51351769	.	C	T	.	.	MAF_USDA=7.377
NC_035085.1	51351806	.	G	T	.	.	MAF_USDA=6.557
NC_035085.1	51351810	.	C	T	.	.	MAF_USDA=2.459
NC_035085.1	51351851	.	T	A	.	.	MAF_INRAE=46.835;MAF_USDA=43.529
NC_035085.1	51351881	.	C	T	.	.	MAF_USDA=4.098
NC_035085.1	51352011	.	G	A	.	.	MAF_INRAE=10.127;MAF_USDA=13.529
NC_035085.1	51352089	.	C	G	.	.	MAF_INRAE=48.101;MAF_USDA=29.412
NC_035085.1	51352090	.	C	T	.	.	MAF_INRAE=16.667;MAF_USDA=4.706
NC_035085.1	51352100	.	T	G	.	.	MAF_INRAE=5.0
NC_035085.1	51352159	.	C	A	.	.	MAF_INRAE=20.833;MAF_USDA=27.647
NC_035085.1	51352251	.	C	A	.	.	MAF_INRAE=20.833;MAF_USDA=15.294
NC_035085.1	51352274	.	A	T	.	.	MAF_INRAE=10.127;MAF_USDA=5.294
NC_035085.1	51352416	.	T	C	.	.	MAF_USDA=4.918
NC_035085.1	51352491	.	G	A	.	.	MAF_INRAE=12.5;MAF_USDA=5.738
NC_035085.1	51352496	.	G	A	.	.	MAF_INRAE=14.167;MAF_USDA=22.131
NC_035085.1	51352585	.	A	T	.	.	MAF_INRAE=1.667
NC_035085.1	51352706	.	G	A	.	.	MAF_INRAE=2.5
NC_035085.1	51352732	.	T	G	.	.	MAF_INRAE=10.127;MAF_USDA=5.294
NC_035085.1	51352768	.	C	G	.	.	MAF_INRAE=12.5
NC_035085.1	51352809	.	C	T	.	.	MAF_INRAE=38.608;MAF_USDA=20.588
NC_035085.1	51352947	.	G	A	.	.	MAF_INRAE=16.667;MAF_USDA=1.639
NC_035085.1	51352956	.	G	A	.	.	MAF_USDA=2.459
NC_035085.1	51352967	.	G	A	.	.	MAF_INRAE=2.5;MAF_USDA=4.918
NC_035085.1	51353039	.	C	T	.	.	MAF_INRAE=8.333;MAF_USDA=5.738
NC_035085.1	51353045	.	G	T	.	.	MAF_USDA=10.656
NC_035085.1	51353113	.	G	A	.	.	MAF_INRAE=20.253;MAF_USDA=37.059
NC_035085.1	51353354	.	A	C	.	.	MAF_USDA=1.639
NC_035085.1	51355371	.	C	T	.	.	MAF_USDA=5.738
NC_035085.1	51355446	.	G	C	.	.	MAF_USDA=32.941
NC_035085.1	51355456	.	G	T	.	.	MAF_INRAE=21.053;MAF_USDA=16.471
NC_035085.1	51355474	.	A	T	.	.	MAF_USDA=5.882
NC_035085.1	51355562	.	G	T	.	.	MAF_USDA=11.765
NC_035085.1	51355620	.	A	G	.	.	MAF_INRAE=2.5;MAF_USDA=6.557
NC_035085.1	51355623	.	C	A	.	.	MAF_INRAE=22.785;MAF_USDA=24.706
NC_035085.1	51355664	.	C	G	.	.	MAF_INRAE=2.5;MAF_USDA=6.557
NC_035085.1	51355672	.	C	A	.	.	MAF_INRAE=15.0;MAF_USDA=28.235
NC_035085.1	51355762	.	G	T	.	.	MAF_USDA=2.459
NC_035085.1	51355871	.	A	G	.	.	MAF_INRAE=14.167;MAF_USDA=17.059
NC_035085.1	51355915	.	G	C	.	.	MAF_INRAE=22.785;MAF_USDA=23.529
NC_035085.1	51355916	.	C	A	.	.	MAF_INRAE=2.5;MAF_USDA=5.738
NC_035085.1	51355958	.	C	A	.	.	MAF_INRAE=16.667;MAF_USDA=1.639
NC_035085.1	51356054	.	T	C	.	.	MAF_INRAE=14.167;MAF_USDA=15.882
NC_035085.1	51356244	.	T	C	.	.	MAF_INRAE=15.833;MAF_USDA=29.167
NC_035085.1	51356290	.	T	A	.	.	MAF_INRAE=2.5;MAF_USDA=5.738
NC_035085.1	51356291	.	A	T	.	.	MAF_INRAE=32.5;MAF_USDA=45.882
NC_035085.1	51356295	.	A	T	.	.	MAF_INRAE=2.5;MAF_USDA=5.738
NC_035085.1	51356313	.	A	G	.	.	MAF_INRAE=16.667;MAF_USDA=28.824
NC_035085.1	51356365	.	C	T	.	.	MAF_USDA=6.557
NC_035085.1	51356394	.	C	T	.	.	MAF_USDA=2.459
NC_035085.1	51356465	.	C	A	.	.	MAF_INRAE=44.737;MAF_USDA=24.706
NC_035085.1	51356586	.	C	T	.	.	MAF_USDA=5.0
NC_035085.1	51356594	.	C	T	.	.	MAF_USDA=4.167
NC_035085.1	51356595	.	T	G	.	.	MAF_USDA=5.0
NC_035085.1	51357389	.	A	G	.	.	MAF_USDA=1.639
NC_035085.1	51357491	.	G	A	.	.	MAF_USDA=12.353
NC_035085.1	51357497	.	C	T	.	.	MAF_USDA=5.294
NC_035085.1	51357506	.	T	G	.	.	MAF_USDA=7.059
NC_035085.1	51357545	.	T	C	.	.	MAF_USDA=1.639
NC_035085.1	51357557	.	G	A	.	.	MAF_USDA=22.353
NC_035085.1	51357654	.	T	A	.	.	MAF_USDA=1.639
NC_035085.1	51357726	.	C	T	.	.	MAF_USDA=5.882
NC_035085.1	51357741	.	A	T	.	.	MAF_USDA=5.738
NC_035085.1	51357792	.	A	G	.	.	MAF_USDA=1.639
NC_035085.1	51357810	.	C	A	.	.	MAF_USDA=4.118
NC_035085.1	51357828	.	C	T	.	.	MAF_INRAE=12.658;MAF_USDA=7.647
NC_035085.1	51358203	.	C	T	.	.	MAF_USDA=2.459
NC_035085.1	51358363	.	T	C	.	.	MAF_USDA=6.557
NC_035085.1	51358455	.	C	T	.	.	MAF_USDA=2.459
NC_035085.1	51358488	.	G	A	.	.	MAF_USDA=6.557
NC_035085.1	51358739	.	G	A	.	.	MAF_USDA=4.167
NC_035085.1	51358899	.	G	A	.	.	MAF_INRAE=22.785;MAF_USDA=22.941
NC_035085.1	51359035	.	A	G	.	.	MAF_INRAE=23.418;MAF_USDA=22.353
NC_035085.1	51359063	.	A	T	.	.	MAF_USDA=5.294
NC_035085.1	51359064	.	A	G	.	.	MAF_USDA=5.294
NC_035085.1	51359076	.	C	A	.	.	MAF_USDA=13.529
NC_035085.1	51359094	.	C	T	.	.	MAF_INRAE=16.667;MAF_USDA=7.377
NC_035085.1	51359176	.	C	T	.	.	MAF_USDA=4.706
NC_035085.1	51359209	.	C	T	.	.	MAF_USDA=1.639
NC_035085.1	51359227	.	C	T	.	.	MAF_INRAE=13.333;MAF_USDA=8.824
NC_035085.1	51359244	.	C	T	.	.	MAF_USDA=1.639
NC_035085.1	51359344	.	G	C	.	.	MAF_USDA=1.639
NC_035085.1	51359409	.	T	C	.	.	MAF_INRAE=13.333;MAF_USDA=16.471
NC_035085.1	51359455	.	A	G	.	.	MAF_USDA=13.529
NC_035085.1	51359508	.	T	A	.	.	MAF_INRAE=23.418;MAF_USDA=41.765
NC_035085.1	51359654	.	A	G	.	.	MAF_INRAE=16.667;MAF_USDA=14.754
NC_035085.1	51359688	.	G	A	.	.	MAF_USDA=1.639
NC_035085.1	51359721	.	T	C	.	.	MAF_USDA=3.279
NC_035085.1	51359777	.	C	T	.	.	MAF_INRAE=11.667
NC_035085.1	51359781	.	T	A	.	.	MAF_USDA=4.167
NC_035085.1	51359782	.	C	T	.	.	MAF_USDA=4.167
NC_035085.1	51359985	.	A	C	.	.	MAF_INRAE=8.333;MAF_USDA=3.279
NC_035085.1	51360020	.	T	G	.	.	MAF_USDA=1.639
NC_035085.1	51360154	.	A	G	.	.	MAF_INRAE=15.833;MAF_USDA=42.353
NC_035085.1	51360177	.	T	A	.	.	MAF_INRAE=15.833;MAF_USDA=42.353
NC_035085.1	51360180	.	A	C	.	.	MAF_INRAE=15.833;MAF_USDA=42.353
NC_035085.1	51360183	.	T	G	.	.	MAF_INRAE=1.667;MAF_USDA=7.377
NC_035085.1	51360540	.	C	T	.	.	MAF_INRAE=49.367;MAF_USDA=18.235
NC_035085.1	51360601	.	A	G	.	.	MAF_USDA=18.824
NC_035085.1	51360719	.	C	T	.	.	MAF_INRAE=2.5;MAF_USDA=4.918
NC_035085.1	51360852	.	C	T	.	.	MAF_USDA=20.0
NC_035085.1	51360940	.	G	T	.	.	MAF_INRAE=10.526;MAF_USDA=3.279
NC_035085.1	51361033	.	C	T	.	.	MAF_USDA=4.918
NC_035085.1	51361035	.	C	T	.	.	MAF_USDA=4.918
NC_035085.1	51361062	.	A	G	.	.	MAF_USDA=20.0
NC_035085.1	51361075	.	A	G	.	.	MAF_USDA=20.0
NC_035085.1	51361104	.	A	G	.	.	MAF_USDA=19.412
NC_035085.1	51361133	.	G	T	.	.	MAF_USDA=18.824
NC_035085.1	51361140	.	C	A	.	.	MAF_USDA=2.459
NC_035085.1	51361148	.	A	G	.	.	MAF_INRAE=10.759;MAF_USDA=8.333
NC_035085.1	51361189	.	G	A	.	.	MAF_INRAE=2.5
NC_035085.1	51361190	.	T	C	.	.	MAF_USDA=18.824
NC_035085.1	51361348	.	G	A	.	.	MAF_USDA=1.639
NC_035085.1	51361349	.	A	G	.	.	MAF_USDA=2.353
NC_035085.1	51361421	.	G	T	.	.	MAF_INRAE=36.709;MAF_USDA=12.5
NC_035085.1	51361512	.	G	A	.	.	MAF_INRAE=2.5
NC_035085.1	51361626	.	G	A	.	.	MAF_USDA=1.639
NC_035085.1	51361634	.	A	G	.	.	MAF_INRAE=16.667;MAF_USDA=27.059
NC_035085.1	51361673	.	G	T	.	.	MAF_INRAE=16.667;MAF_USDA=8.197
NC_035085.1	51361675	.	A	C	.	.	MAF_INRAE=13.333;MAF_USDA=16.471
NC_035085.1	51361725	.	C	A	.	.	MAF_INRAE=2.5;MAF_USDA=4.918
NC_035085.1	51361747	.	C	T	.	.	MAF_INRAE=1.667
NC_035085.1	51361844	.	A	T	.	.	MAF_INRAE=16.667
NC_035085.1	51361923	.	T	A	.	.	MAF_INRAE=16.667;MAF_USDA=25.882
NC_035085.1	51362032	.	A	G	.	.	MAF_INRAE=13.333;MAF_USDA=18.235
NC_035085.1	51362050	.	A	C	.	.	MAF_INRAE=16.667;MAF_USDA=12.5
NC_035085.1	51362054	.	A	G	.	.	MAF_INRAE=16.667;MAF_USDA=25.882
NC_035085.1	51362122	.	G	T	.	.	MAF_USDA=5.738
NC_035085.1	51362125	.	C	A	.	.	MAF_USDA=5.738
NC_035085.1	51362141	.	A	G	.	.	MAF_INRAE=37.342;MAF_USDA=44.706
NC_035085.1	51362144	.	C	T	.	.	MAF_INRAE=16.667;MAF_USDA=8.197
NC_035085.1	51362179	.	C	A	.	.	MAF_INRAE=15.833;MAF_USDA=27.381
NC_035085.1	51362187	.	T	A	.	.	MAF_USDA=8.333
NC_035085.1	51362189	.	A	C	.	.	MAF_INRAE=2.5
NC_035085.1	51362190	.	T	C	.	.	MAF_INRAE=2.5
NC_035085.1	51362219	.	G	A	.	.	MAF_USDA=1.639
NC_035085.1	51362254	.	T	G	.	.	MAF_USDA=1.639
NC_035085.1	51362345	.	T	G	.	.	MAF_USDA=1.639
NC_035085.1	51362358	.	C	A	.	.	MAF_INRAE=37.342;MAF_USDA=12.5
NC_035085.1	51362367	.	T	G	.	.	MAF_INRAE=16.667;MAF_USDA=25.294
NC_035085.1	51362372	.	T	C	.	.	MAF_INRAE=16.667;MAF_USDA=25.294
NC_035085.1	51362420	.	T	C	.	.	MAF_USDA=6.557
NC_035085.1	51362472	.	T	G	.	.	MAF_INRAE=21.053
NC_035085.1	51362476	.	G	A	.	.	MAF_INRAE=16.667;MAF_USDA=17.059
NC_035085.1	51362496	.	T	A	.	.	MAF_USDA=1.639
NC_035085.1	51362515	.	G	A	.	.	MAF_INRAE=13.333;MAF_USDA=6.25
NC_035085.1	51362538	.	C	T	.	.	MAF_INRAE=13.333;MAF_USDA=6.25
NC_035085.1	51362568	.	C	T	.	.	MAF_INRAE=16.667;MAF_USDA=7.377
NC_035085.1	51362611	.	T	G	.	.	MAF_USDA=8.333
NC_035085.1	51362635	.	A	G	.	.	MAF_INRAE=17.5;MAF_USDA=28.235
NC_035085.1	51362688	.	C	A	.	.	MAF_USDA=4.918
NC_035085.1	51362787	.	G	C	.	.	MAF_USDA=2.459
NC_035085.1	51362914	.	C	T	.	.	MAF_INRAE=16.667;MAF_USDA=17.059
NC_035085.1	51362951	.	G	T	.	.	MAF_INRAE=16.667;MAF_USDA=30.588
NC_035085.1	51362992	.	C	A	.	.	MAF_INRAE=2.5
NC_035085.1	51363094	.	G	A	.	.	MAF_INRAE=2.5
NC_035085.1	51363116	.	C	G	.	.	MAF_INRAE=4.167
NC_035085.1	51363120	.	C	G	.	.	MAF_INRAE=4.167
NC_035085.1	51363212	.	C	A	.	.	MAF_INRAE=23.418;MAF_USDA=21.176
NC_035085.1	51363458	.	G	T	.	.	MAF_USDA=2.459
NC_035085.1	51363483	.	T	G	.	.	MAF_USDA=6.557
NC_035085.1	51363523	.	A	G	.	.	MAF_INRAE=16.667;MAF_USDA=2.459
NC_035085.1	51363530	.	A	C	.	.	MAF_INRAE=8.333;MAF_USDA=3.279
NC_035085.1	51363573	.	G	A	.	.	MAF_USDA=1.639
NC_035085.1	51363574	.	A	T	.	.	MAF_INRAE=16.667;MAF_USDA=7.059
NC_035085.1	51363713	.	G	A	.	.	MAF_USDA=1.639
NC_035085.1	51363771	.	T	G	.	.	MAF_INRAE=7.595;MAF_USDA=17.059
NC_035085.1	51363824	.	T	G	.	.	MAF_INRAE=24.051;MAF_USDA=19.412
NC_035085.1	51364296	.	G	T	.	.	MAF_INRAE=13.333;MAF_USDA=7.059
NC_035085.1	51364304	.	T	C	.	.	MAF_USDA=4.118
NC_035085.1	51364318	.	C	G	.	.	MAF_USDA=2.459
NC_035085.1	51364395	.	A	T	.	.	MAF_INRAE=23.418;MAF_USDA=22.941
NC_035085.1	51364440	.	G	T	.	.	MAF_INRAE=24.684;MAF_USDA=20.0
NC_035085.1	51364457	.	T	C	.	.	MAF_INRAE=15.833;MAF_USDA=2.459
NC_035085.1	51364483	.	G	A	.	.	MAF_USDA=1.639
NC_035085.1	51364516	.	C	A	.	.	MAF_INRAE=41.139;MAF_USDA=48.824
NC_035085.1	51364555	.	C	T	.	.	MAF_INRAE=2.5
NC_035085.1	51364608	.	A	G	.	.	MAF_USDA=2.459
NC_035085.1	51364615	.	C	A	.	.	MAF_USDA=4.918
NC_035085.1	51364618	.	C	G	.	.	MAF_USDA=3.279
NC_035085.1	51364641	.	G	A	.	.	MAF_INRAE=13.333;MAF_USDA=1.639
NC_035085.1	51364720	.	G	T	.	.	MAF_INRAE=22.152;MAF_USDA=12.941
NC_035085.1	51364725	.	T	A	.	.	MAF_USDA=2.459
NC_035085.1	51364765	.	G	A	.	.	MAF_INRAE=2.5;MAF_USDA=8.235
NC_035085.1	51364847	.	C	T	.	.	MAF_INRAE=1.667;MAF_USDA=5.738
NC_035085.1	51364978	.	G	A	.	.	MAF_INRAE=25.949;MAF_USDA=5.294
NC_035085.1	51364985	.	C	G	.	.	MAF_USDA=1.639
NC_035085.1	51365125	.	G	A	.	.	MAF_INRAE=12.5
NC_035085.1	51365389	.	A	C	.	.	MAF_USDA=1.639
NC_035085.1	51365562	.	G	A	.	.	MAF_USDA=1.639
NC_035085.1	51365611	.	A	C	.	.	MAF_INRAE=29.747;MAF_USDA=21.176
NC_035085.1	51365695	.	G	T	.	.	MAF_USDA=1.765
NC_035085.1	51365711	.	T	G	.	.	MAF_USDA=1.639
NC_035085.1	51365725	.	A	G	.	.	MAF_USDA=1.639
NC_035085.1	51365820	.	T	A	.	.	MAF_INRAE=28.333;MAF_USDA=17.647
NC_035085.1	51365926	.	T	A	.	.	MAF_INRAE=13.333;MAF_USDA=10.417
NC_035085.1	51366141	.	G	T	.	.	MAF_INRAE=15.0;MAF_USDA=10.417
NC_035085.1	51366791	.	T	G	.	.	MAF_USDA=2.941
NC_035085.1	51366942	.	A	C	.	.	MAF_INRAE=29.747;MAF_USDA=21.765
NC_035085.1	51366944	.	A	T	.	.	MAF_INRAE=29.167;MAF_USDA=16.471
NC_035085.1	51366999	.	G	A	.	.	MAF_INRAE=43.038;MAF_USDA=37.647
NC_035085.1	51367107	.	C	A	.	.	MAF_INRAE=28.481;MAF_USDA=20.588
NC_035085.1	51367121	.	G	T	.	.	MAF_INRAE=17.5;MAF_USDA=2.459
NC_035085.1	51367213	.	A	C	.	.	MAF_INRAE=16.667;MAF_USDA=5.882
NC_035085.1	51367220	.	T	C	.	.	MAF_INRAE=2.5
NC_035085.1	51367225	.	T	A	.	.	MAF_INRAE=2.5
NC_035085.1	51367227	.	T	G	.	.	MAF_INRAE=2.5
NC_035085.1	51367236	.	T	G	.	.	MAF_USDA=1.639
NC_035085.1	51367248	.	G	C	.	.	MAF_INRAE=16.667;MAF_USDA=4.706
NC_035085.1	51367252	.	C	T	.	.	MAF_INRAE=2.5;MAF_USDA=8.197
NC_035085.1	51367261	.	A	T	.	.	MAF_USDA=10.417
NC_035085.1	51367424	.	C	T	.	.	MAF_INRAE=3.333;MAF_USDA=3.279
NC_035085.1	51367431	.	C	T	.	.	MAF_INRAE=2.5
NC_035085.1	51367435	.	G	A	.	.	MAF_INRAE=2.5
NC_035085.1	51367440	.	G	A	.	.	MAF_INRAE=16.667;MAF_USDA=10.588
NC_035085.1	51367445	.	G	A	.	.	MAF_INRAE=2.5
NC_035085.1	51367446	.	C	G	.	.	MAF_INRAE=2.5
NC_035085.1	51367455	.	G	A	.	.	MAF_INRAE=2.5
NC_035085.1	51367457	.	G	T	.	.	MAF_INRAE=2.5
NC_035085.1	51367469	.	A	G	.	.	MAF_INRAE=2.5
NC_035085.1	51367477	.	C	T	.	.	MAF_INRAE=2.5
NC_035085.1	51367479	.	T	G	.	.	MAF_INRAE=2.5
NC_035085.1	51367501	.	T	A	.	.	MAF_USDA=1.639
NC_035085.1	51367550	.	G	A	.	.	MAF_INRAE=16.667;MAF_USDA=13.934
NC_035085.1	51367589	.	C	T	.	.	MAF_INRAE=5.063;MAF_USDA=1.176
NC_035085.1	51367713	.	T	C	.	.	MAF_INRAE=13.333;MAF_USDA=5.294
NC_035085.1	51367866	.	A	C	.	.	MAF_INRAE=13.333;MAF_USDA=5.294
NC_035085.1	51367875	.	A	C	.	.	MAF_USDA=1.639
NC_035085.1	51367956	.	T	A	.	.	MAF_USDA=1.639
NC_035085.1	51368012	.	A	T	.	.	MAF_USDA=10.417
NC_035085.1	51368150	.	A	T	.	.	MAF_USDA=1.639
NC_035085.1	51368272	.	T	C	.	.	MAF_INRAE=16.667;MAF_USDA=11.176
NC_035085.1	51368278	.	G	A	.	.	MAF_USDA=1.639
NC_035085.1	51368305	.	C	T	.	.	MAF_USDA=10.0
NC_035085.1	51368395	.	G	T	.	.	MAF_USDA=1.667
NC_035085.1	51368466	.	T	G	.	.	MAF_USDA=5.738
NC_035085.1	51368653	.	A	C	.	.	MAF_INRAE=29.167;MAF_USDA=17.059
NC_035085.1	51368707	.	C	T	.	.	MAF_USDA=4.918
NC_035085.1	51368725	.	T	C	.	.	MAF_INRAE=16.667;MAF_USDA=5.882
NC_035085.1	51368770	.	G	A	.	.	MAF_USDA=7.377
NC_035085.1	51368824	.	G	A	.	.	MAF_INRAE=12.658;MAF_USDA=8.235
NC_035085.1	51368884	.	G	C	.	.	MAF_INRAE=2.5;MAF_USDA=9.836
NC_035085.1	51368888	.	G	A	.	.	MAF_INRAE=16.667;MAF_USDA=10.0
NC_035085.1	51368892	.	T	G	.	.	MAF_USDA=1.639
NC_035085.1	51368996	.	C	T	.	.	MAF_INRAE=16.667;MAF_USDA=4.098
NC_035085.1	51369101	.	G	T	.	.	MAF_INRAE=13.333;MAF_USDA=5.294
NC_035085.1	51369262	.	G	A	.	.	MAF_INRAE=2.5;MAF_USDA=9.836
NC_035085.1	51369317	.	C	T	.	.	MAF_USDA=2.941
NC_035085.1	51369370	.	G	A	.	.	MAF_USDA=2.353
NC_035085.1	51369472	.	C	G	.	.	MAF_USDA=1.667
NC_035085.1	51369562	.	G	T	.	.	MAF_INRAE=13.333;MAF_USDA=5.294
NC_035085.1	51369563	.	C	A	.	.	MAF_INRAE=13.333;MAF_USDA=5.294
NC_035085.1	51369584	.	A	G	.	.	MAF_INRAE=13.333;MAF_USDA=5.294
NC_035085.1	51369607	.	G	T	.	.	MAF_USDA=8.333
NC_035085.1	51369702	.	A	T	.	.	MAF_USDA=3.529
NC_035085.1	51369709	.	C	A	.	.	MAF_INRAE=12.5;MAF_USDA=4.706
NC_035085.1	51369712	.	T	G	.	.	MAF_INRAE=12.5;MAF_USDA=4.706
NC_035085.1	51369718	.	C	A	.	.	MAF_USDA=8.197
NC_035085.1	51369726	.	A	G	.	.	MAF_USDA=2.941
NC_035085.1	51369742	.	T	C	.	.	MAF_INRAE=13.333;MAF_USDA=5.294
NC_035085.1	51369779	.	A	G	.	.	MAF_INRAE=13.333;MAF_USDA=5.294
NC_035085.1	51369954	.	T	A	.	.	MAF_INRAE=17.5;MAF_USDA=2.459
NC_035085.1	51370026	.	G	A	.	.	MAF_USDA=43.75
NC_035085.1	51370110	.	G	A	.	.	MAF_USDA=5.738
NC_035085.1	51370225	.	A	C	.	.	MAF_INRAE=12.5;MAF_USDA=6.471
NC_035085.1	51370265	.	G	A	.	.	MAF_USDA=10.417
NC_035085.1	51370306	.	A	G	.	.	MAF_USDA=3.529
NC_035085.1	51370426	.	G	A	.	.	MAF_USDA=14.881
NC_035085.1	51370575	.	A	C	.	.	MAF_USDA=1.639
NC_035085.1	51370694	.	G	A	.	.	MAF_USDA=2.353
NC_035085.1	51370728	.	A	G	.	.	MAF_INRAE=29.747;MAF_USDA=21.765
NC_035085.1	51370733	.	G	A	.	.	MAF_USDA=3.529
NC_035085.1	51370825	.	A	C	.	.	MAF_INRAE=13.333;MAF_USDA=5.294
NC_035085.1	51370862	.	C	A	.	.	MAF_INRAE=13.333;MAF_USDA=5.294
NC_035085.1	51370923	.	A	C	.	.	MAF_USDA=4.918
NC_035085.1	51370944	.	A	G	.	.	MAF_USDA=10.417
NC_035085.1	51371074	.	G	A	.	.	MAF_USDA=3.529
NC_035085.1	51371182	.	G	T	.	.	MAF_INRAE=13.333;MAF_USDA=5.294
NC_035085.1	51371247	.	C	A	.	.	MAF_INRAE=2.5;MAF_USDA=8.197
NC_035085.1	51371278	.	C	A	.	.	MAF_USDA=1.639
NC_035085.1	51371321	.	T	G	.	.	MAF_USDA=10.417
NC_035085.1	51371327	.	C	T	.	.	MAF_USDA=12.5
NC_035085.1	51371375	.	G	C	.	.	MAF_USDA=1.639
NC_035085.1	51371567	.	A	C	.	.	MAF_USDA=1.639
NC_035085.1	51371602	.	G	T	.	.	MAF_USDA=4.918
NC_035085.1	51371690	.	G	A	.	.	MAF_INRAE=13.333;MAF_USDA=5.882
NC_035085.1	51371728	.	C	A	.	.	MAF_USDA=3.279
NC_035085.1	51371796	.	C	A	.	.	MAF_INRAE=2.5;MAF_USDA=9.016
NC_035085.1	51371849	.	A	G	.	.	MAF_INRAE=11.667;MAF_USDA=5.294
NC_035085.1	51371985	.	CACTCTGTATCTT	CACTCTGTATCTC	.	.	MAF_USDA=45.833
NC_035085.1	51372064	.	T	A	.	.	MAF_INRAE=10.0
NC_035085.1	51373835	.	T	C	.	.	MAF_USDA=6.25
NC_035085.1	51373911	.	A	T	.	.	MAF_INRAE=12.5;MAF_USDA=4.118
NC_035085.1	51373933	.	T	C	.	.	MAF_INRAE=13.333;MAF_USDA=2.459
NC_035085.1	51373939	.	C	G	.	.	MAF_INRAE=13.333;MAF_USDA=4.706
NC_035085.1	51373950	.	C	A	.	.	MAF_USDA=1.639
NC_035085.1	51373951	.	G	A	.	.	MAF_INRAE=29.747;MAF_USDA=21.765
NC_035085.1	51374062	.	A	G	.	.	MAF_INRAE=2.5;MAF_USDA=1.639
NC_035085.1	51374067	.	C	A	.	.	MAF_USDA=1.639
NC_035085.1	51374127	.	A	T	.	.	MAF_USDA=3.333
NC_035085.1	51374194	.	A	T	.	.	MAF_USDA=5.0
NC_035085.1	51374202	.	A	T	.	.	MAF_INRAE=16.667;MAF_USDA=8.333
NC_035085.1	51376627	.	C	T	.	.	MAF_USDA=3.279
NC_035085.1	51381916	.	C	T	.	.	MAF_USDA=5.738
NC_035085.1	51382019	.	G	A	.	.	MAF_USDA=2.459
NC_035085.1	51382041	.	G	T	.	.	MAF_INRAE=12.5;MAF_USDA=5.357
NC_035085.1	51382223	.	C	T	.	.	MAF_INRAE=43.038;MAF_USDA=18.852
NC_035085.1	51382246	.	G	T	.	.	MAF_INRAE=30.38;MAF_USDA=21.765
NC_035085.1	51382410	.	A	G	.	.	MAF_USDA=1.639
NC_035085.1	51382411	.	C	T	.	.	MAF_USDA=2.459
NC_035085.1	51382472	.	G	C	.	.	MAF_USDA=1.639
NC_035085.1	51382504	.	G	T	.	.	MAF_INRAE=2.5;MAF_USDA=8.197
NC_035085.1	51382512	.	G	A	.	.	MAF_INRAE=17.089;MAF_USDA=27.647
NC_035085.1	51382536	.	G	C	.	.	MAF_INRAE=29.747;MAF_USDA=42.353
NC_035085.1	51382543	.	C	T	.	.	MAF_INRAE=1.667;MAF_USDA=6.557
NC_035085.1	51382570	.	C	A	.	.	MAF_USDA=1.639
NC_035085.1	51382622	.	C	T	.	.	MAF_INRAE=2.5;MAF_USDA=9.836
NC_035085.1	51382752	.	G	C	.	.	MAF_INRAE=31.646;MAF_USDA=31.765
NC_035085.1	51382757	.	T	G	.	.	MAF_USDA=4.098
NC_035085.1	51382769	.	T	A	.	.	MAF_INRAE=30.0;MAF_USDA=8.824
NC_035085.1	51382770	.	A	T	.	.	MAF_INRAE=1.667;MAF_USDA=8.235
NC_035085.1	51382778	.	A	C	.	.	MAF_INRAE=32.911;MAF_USDA=42.353
NC_035085.1	51382790	.	A	T	.	.	MAF_USDA=1.639
NC_035085.1	51382793	.	A	G	.	.	MAF_USDA=8.333
NC_035085.1	51382911	.	A	C	.	.	MAF_INRAE=16.667;MAF_USDA=3.39
NC_035085.1	51382952	.	C	G	.	.	MAF_INRAE=1.667
NC_035085.1	51383032	.	TAA	TAT	.	.	MAF_USDA=29.167
NC_035085.1	51383034	.	A	T	.	.	MAF_INRAE=31.646;MAF_USDA=42.623
NC_035085.1	51383037	.	T	G	.	.	MAF_INRAE=35.833;MAF_USDA=15.294
NC_035085.1	51383269	.	T	A	.	.	MAF_USDA=1.667
NC_035085.1	51383318	.	A	G	.	.	MAF_USDA=1.695
NC_035085.1	51383495	.	A	T	.	.	MAF_INRAE=20.833;MAF_USDA=20.588
NC_035085.1	51383554	.	C	A	.	.	MAF_USDA=5.294
NC_035085.1	51383621	.	C	T	.	.	MAF_INRAE=31.646;MAF_USDA=38.235
NC_035085.1	51383631	.	C	A	.	.	MAF_USDA=1.639
NC_035085.1	51383704	.	G	C	.	.	MAF_INRAE=16.667;MAF_USDA=4.098
NC_035085.1	51384005	.	G	C	.	.	MAF_INRAE=24.167;MAF_USDA=50.0
NC_035085.1	51384048	.	T	C	.	.	MAF_USDA=6.25
NC_035085.1	51384082	.	G	T	.	.	MAF_USDA=6.471
NC_035085.1	51384252	.	G	A	.	.	MAF_USDA=4.167
NC_035085.1	51384265	.	G	A	.	.	MAF_USDA=2.459
NC_035085.1	51384311	.	G	A	.	.	MAF_USDA=4.098
NC_035085.1	51384380	.	C	A	.	.	MAF_INRAE=29.747
NC_035085.1	51384422	.	G	T	.	.	MAF_USDA=3.279
NC_035085.1	51384533	.	A	C	.	.	MAF_INRAE=20.833;MAF_USDA=21.176
NC_035085.1	51384573	.	T	A	.	.	MAF_INRAE=21.519;MAF_USDA=4.167
NC_035085.1	51384577	.	G	A	.	.	MAF_USDA=5.0
NC_035085.1	51384641	.	C	A	.	.	MAF_INRAE=29.747;MAF_USDA=50.0
NC_035085.1	51384658	.	G	T	.	.	MAF_INRAE=40.506;MAF_USDA=20.588
NC_035085.1	51384688	.	C	A	.	.	MAF_USDA=1.639
NC_035085.1	51384906	.	G	T	.	.	MAF_USDA=8.824
NC_035085.1	51384987	.	G	C	.	.	MAF_INRAE=39.873;MAF_USDA=22.951
NC_035085.1	51385029	.	G	T	.	.	MAF_INRAE=16.667;MAF_USDA=9.016
NC_035085.1	51385040	.	T	C	.	.	MAF_USDA=8.333
NC_035085.1	51385060	.	G	T	.	.	MAF_USDA=1.639
NC_035085.1	51385178	.	T	G	.	.	MAF_INRAE=16.667;MAF_USDA=30.328
NC_035085.1	51385273	.	C	T	.	.	MAF_USDA=10.0
NC_035085.1	51385274	.	A	G	.	.	MAF_USDA=5.882
NC_035085.1	51385504	.	T	G	.	.	MAF_INRAE=20.833;MAF_USDA=21.176
NC_035085.1	51385600	.	ACTG	ACTA	.	.	MAF_USDA=20.833
NC_035085.1	51385603	.	G	A	.	.	MAF_INRAE=17.089;MAF_USDA=29.508
NC_035085.1	51385611	.	A	T	.	.	MAF_USDA=1.639
NC_035085.1	51385619	.	A	T	.	.	MAF_INRAE=39.241;MAF_USDA=16.471
NC_035085.1	51385676	.	A	G	.	.	MAF_USDA=15.882
NC_035085.1	51385714	.	G	T	.	.	MAF_INRAE=40.506;MAF_USDA=20.0
NC_035085.1	51385733	.	T	A	.	.	MAF_INRAE=13.333;MAF_USDA=1.639
NC_035085.1	51385757	.	C	A	.	.	MAF_INRAE=16.667;MAF_USDA=22.353
NC_035085.1	51385903	.	C	G	.	.	MAF_USDA=1.639
NC_035085.1	51385959	.	A	G	.	.	MAF_INRAE=22.152;MAF_USDA=3.529
NC_035085.1	51385963	.	C	G	.	.	MAF_USDA=17.059
NC_035085.1	51385986	.	G	A	.	.	MAF_USDA=7.377
NC_035085.1	51386217	.	C	G	.	.	MAF_INRAE=29.747;MAF_USDA=48.824
NC_035085.1	51386256	.	A	C	.	.	MAF_USDA=10.417
NC_035085.1	51386438	.	G	A	.	.	MAF_INRAE=20.0;MAF_USDA=21.765
NC_035085.1	51386478	.	G	T	.	.	MAF_INRAE=22.152;MAF_USDA=22.353
NC_035085.1	51386552	.	C	T	.	.	MAF_USDA=8.333
NC_035085.1	51386583	.	G	A	.	.	MAF_USDA=1.639
NC_035085.1	51386598	.	T	G	.	.	MAF_USDA=1.639
NC_035085.1	51386599	.	G	T	.	.	MAF_INRAE=37.342;MAF_USDA=44.118
NC_035085.1	51386608	.	G	C	.	.	MAF_INRAE=14.167;MAF_USDA=4.118
NC_035085.1	51386638	.	C	G	.	.	MAF_INRAE=37.342;MAF_USDA=43.529
NC_035085.1	51386687	.	C	A	.	.	MAF_INRAE=47.468;MAF_USDA=27.059
NC_035085.1	51386732	.	G	A	.	.	MAF_USDA=8.197
NC_035085.1	51386773	.	G	A	.	.	MAF_INRAE=12.658;MAF_USDA=8.235
NC_035085.1	51386853	.	C	T	.	.	MAF_USDA=4.098
NC_035085.1	51386932	.	T	G	.	.	MAF_INRAE=39.241;MAF_USDA=44.048
NC_035085.1	51386954	.	G	C	.	.	MAF_INRAE=13.924;MAF_USDA=15.882
NC_035085.1	51386962	.	G	A	.	.	MAF_USDA=8.197
NC_035085.1	51387021	.	T	A	.	.	MAF_INRAE=37.342;MAF_USDA=44.706
NC_035085.1	51387050	.	G	A	.	.	MAF_USDA=10.417
NC_035085.1	51387104	.	T	C	.	.	MAF_INRAE=2.5
NC_035085.1	51387126	.	T	G	.	.	MAF_INRAE=37.342;MAF_USDA=44.706
NC_035085.1	51387160	.	A	C	.	.	MAF_USDA=1.639
NC_035085.1	51387190	.	C	G	.	.	MAF_INRAE=14.557;MAF_USDA=18.235
NC_035085.1	51387209	.	A	T	.	.	MAF_USDA=6.471
NC_035085.1	51387248	.	T	C	.	.	MAF_INRAE=14.557;MAF_USDA=17.647
NC_035085.1	51387281	.	A	G	.	.	MAF_USDA=1.639
NC_035085.1	51387420	.	G	T	.	.	MAF_INRAE=37.975;MAF_USDA=43.529
NC_035085.1	51387549	.	T	G	.	.	MAF_INRAE=25.316;MAF_USDA=20.0
NC_035085.1	51387555	.	T	C	.	.	MAF_INRAE=20.253;MAF_USDA=14.706
NC_035085.1	51387559	.	G	A	.	.	MAF_INRAE=38.333;MAF_USDA=42.857
NC_035085.1	51387730	.	G	A	.	.	MAF_INRAE=24.051;MAF_USDA=34.118
NC_035085.1	51387745	.	G	A	.	.	MAF_INRAE=24.684;MAF_USDA=35.294
NC_035085.1	51387765	.	T	A	.	.	MAF_INRAE=25.949;MAF_USDA=4.706
NC_035085.1	51387785	.	C	T	.	.	MAF_INRAE=48.101;MAF_USDA=24.118
NC_035085.1	51387791	.	G	T	.	.	MAF_INRAE=27.848;MAF_USDA=10.588
NC_035085.1	51387818	.	T	G	.	.	MAF_INRAE=37.975;MAF_USDA=43.529
NC_035085.1	51387864	.	T	C	.	.	MAF_INRAE=37.975;MAF_USDA=42.941
NC_035085.1	51387934	.	C	G	.	.	MAF_INRAE=38.333;MAF_USDA=33.333
NC_035085.1	51387957	.	G	A	.	.	MAF_USDA=7.059
NC_035085.1	51387970	.	A	T	.	.	MAF_USDA=1.639
NC_035085.1	51388020	.	G	T	.	.	MAF_INRAE=5.063;MAF_USDA=3.529
NC_035085.1	51388079	.	A	T	.	.	MAF_INRAE=25.316;MAF_USDA=34.118
NC_035085.1	51388101	.	G	A	.	.	MAF_USDA=8.333
NC_035085.1	51388103	.	T	C	.	.	MAF_USDA=8.333
NC_035085.1	51388169	.	T	G	.	.	MAF_USDA=7.059
NC_035085.1	51388172	.	A	C	.	.	MAF_INRAE=36.842;MAF_USDA=34.706
NC_035085.1	51388249	.	A	C	.	.	MAF_INRAE=39.873;MAF_USDA=42.353
NC_035085.1	51388252	.	G	T	.	.	MAF_INRAE=40.833;MAF_USDA=42.353
NC_035085.1	51388380	.	C	A	.	.	MAF_USDA=12.295
NC_035085.1	51388402	.	G	T	.	.	MAF_INRAE=37.975;MAF_USDA=42.941
NC_035085.1	51388417	.	G	T	.	.	MAF_INRAE=37.975;MAF_USDA=42.941
NC_035085.1	51388509	.	C	T	.	.	MAF_USDA=2.459
NC_035085.1	51388597	.	C	T	.	.	MAF_USDA=4.098
NC_035085.1	51388603	.	A	G	.	.	MAF_INRAE=25.949;MAF_USDA=8.235
NC_035085.1	51388604	.	A	C	.	.	MAF_INRAE=25.833;MAF_USDA=8.235
NC_035085.1	51388652	.	C	G	.	.	MAF_INRAE=37.975;MAF_USDA=42.941
NC_035085.1	51388669	.	G	A	.	.	MAF_INRAE=14.557;MAF_USDA=26.471
NC_035085.1	51388695	.	T	G	.	.	MAF_INRAE=27.848;MAF_USDA=11.176
NC_035085.1	51388792	.	T	C	.	.	MAF_USDA=6.471
NC_035085.1	51388807	.	G	A	.	.	MAF_INRAE=5.063;MAF_USDA=1.176
NC_035085.1	51388896	.	T	C	.	.	MAF_INRAE=16.667;MAF_USDA=21.176
NC_035085.1	51388924	.	C	T	.	.	MAF_USDA=2.459
NC_035085.1	51388947	.	C	T	.	.	MAF_INRAE=24.684;MAF_USDA=20.588
NC_035085.1	51389026	.	C	T	.	.	MAF_USDA=14.754
NC_035085.1	51389143	.	G	A	.	.	MAF_USDA=12.295
NC_035085.1	51389197	.	C	T	.	.	MAF_USDA=1.639
NC_035085.1	51389231	.	C	T	.	.	MAF_USDA=1.639
NC_035085.1	51389287	.	C	T	.	.	MAF_INRAE=47.468;MAF_USDA=25.882
NC_035085.1	51389374	.	G	A	.	.	MAF_USDA=2.459
NC_035085.1	51389413	.	T	C	.	.	MAF_USDA=2.459
NC_035085.1	51389482	.	C	T	.	.	MAF_USDA=3.333
NC_035085.1	51389521	.	A	G	.	.	MAF_USDA=4.762
NC_035085.1	51389587	.	T	C	.	.	MAF_USDA=4.706
NC_035085.1	51389589	.	T	C	.	.	MAF_INRAE=12.5;MAF_USDA=25.294
NC_035085.1	51389601	.	A	G	.	.	MAF_INRAE=14.557;MAF_USDA=24.706
NC_035085.1	51389651	.	C	T	.	.	MAF_INRAE=12.658;MAF_USDA=8.235
NC_035085.1	51389749	.	G	A	.	.	MAF_USDA=1.639
NC_035085.1	51389778	.	C	T	.	.	MAF_INRAE=2.5;MAF_USDA=1.639
NC_035085.1	51389805	.	A	G	.	.	MAF_USDA=12.295
NC_035085.1	51390065	.	T	C	.	.	MAF_USDA=4.098
NC_035085.1	51390073	.	G	A	.	.	MAF_INRAE=14.557;MAF_USDA=17.647
NC_035085.1	51390139	.	C	G	.	.	MAF_INRAE=12.5
NC_035085.1	51390269	.	G	A	.	.	MAF_INRAE=1.667;MAF_USDA=6.557
NC_035085.1	51390359	.	A	C	.	.	MAF_USDA=6.557
NC_035085.1	51390393	.	G	A	.	.	MAF_INRAE=2.5
NC_035085.1	51390426	.	T	A	.	.	MAF_USDA=1.639
NC_035085.1	51390473	.	A	C	.	.	MAF_INRAE=2.5
NC_035085.1	51390479	.	A	C	.	.	MAF_USDA=1.639
NC_035085.1	51390628	.	C	A	.	.	MAF_USDA=1.639
NC_035085.1	51390658	.	C	A	.	.	MAF_USDA=1.639
NC_035085.1	51390793	.	C	A	.	.	MAF_INRAE=10.0;MAF_USDA=4.167
NC_035085.1	51390809	.	T	C	.	.	MAF_INRAE=27.848;MAF_USDA=44.118
NC_035085.1	51390824	.	G	C	.	.	MAF_INRAE=27.848;MAF_USDA=44.118
NC_035085.1	51390886	.	A	G	.	.	MAF_INRAE=27.215;MAF_USDA=45.294
NC_035085.1	51390921	.	T	C	.	.	MAF_USDA=14.706
NC_035085.1	51390981	.	G	T	.	.	MAF_USDA=4.918
NC_035085.1	51391009	.	T	C	.	.	MAF_USDA=1.765
NC_035085.1	51391022	.	C	A	.	.	MAF_INRAE=16.667;MAF_USDA=11.765
NC_035085.1	51391041	.	C	T	.	.	MAF_USDA=1.695
NC_035085.1	51391079	.	T	C	.	.	MAF_INRAE=29.114;MAF_USDA=48.795
NC_035085.1	51391107	.	G	T	.	.	MAF_USDA=4.237
NC_035085.1	51391221	.	T	A	.	.	MAF_INRAE=1.667
NC_035085.1	51391300	.	C	T	.	.	MAF_INRAE=17.5;MAF_USDA=2.459
NC_035085.1	51391341	.	T	C	.	.	MAF_INRAE=27.215;MAF_USDA=48.214
NC_035085.1	51391349	.	C	T	.	.	MAF_USDA=12.5
NC_035085.1	51391352	.	C	T	.	.	MAF_INRAE=27.215;MAF_USDA=47.619
NC_035085.1	51391398	.	G	A	.	.	MAF_INRAE=47.468;MAF_USDA=35.417
NC_035085.1	51391462	.	A	C	.	.	MAF_INRAE=27.215;MAF_USDA=47.619
NC_035085.1	51391506	.	G	A	.	.	MAF_INRAE=27.215;MAF_USDA=47.619
NC_035085.1	51391517	.	T	G	.	.	MAF_USDA=1.765
NC_035085.1	51391523	.	G	T	.	.	MAF_USDA=2.459
NC_035085.1	51391574	.	C	T	.	.	MAF_INRAE=38.333;MAF_USDA=49.412
NC_035085.1	51391596	.	G	C	.	.	MAF_USDA=11.765
NC_035085.1	51391607	.	A	T	.	.	MAF_INRAE=2.5;MAF_USDA=5.738
NC_035085.1	51391629	.	A	G	.	.	MAF_INRAE=6.667;MAF_USDA=15.574
NC_035085.1	51391642	.	C	G	.	.	MAF_INRAE=5.833
NC_035085.1	51391650	.	T	G	.	.	MAF_USDA=14.754
NC_035085.1	51391653	.	G	C	.	.	MAF_INRAE=5.833
NC_035085.1	51391697	.	T	C	.	.	MAF_USDA=4.167
NC_035085.1	51391700	.	G	A	.	.	MAF_INRAE=2.5;MAF_USDA=21.311
NC_035085.1	51391746	.	C	T	.	.	MAF_USDA=3.279
NC_035085.1	51391747	.	G	C	.	.	MAF_INRAE=3.333
NC_035085.1	51391771	.	C	T	.	.	MAF_INRAE=1.667
NC_035085.1	51391775	.	C	T	.	.	MAF_USDA=3.279
NC_035085.1	51391825	.	C	T	.	.	MAF_INRAE=31.667;MAF_USDA=22.917
NC_035085.1	51391837	.	T	A	.	.	MAF_INRAE=4.167;MAF_USDA=22.917
NC_035085.1	51391859	.	A	T	.	.	MAF_INRAE=4.167
NC_035085.1	51391953	.	G	T	.	.	MAF_INRAE=16.667;MAF_USDA=12.5
NC_035085.1	51392134	.	C	T	.	.	MAF_USDA=4.167
NC_035085.1	51392136	.	C	A	.	.	MAF_USDA=4.167
NC_035085.1	51392139	.	A	C	.	.	MAF_USDA=4.167
NC_035085.1	51392140	.	A	T	.	.	MAF_USDA=4.167
NC_035085.1	51392204	.	G	T	.	.	MAF_USDA=2.459
NC_035085.1	51392237	.	G	A	.	.	MAF_INRAE=25.833;MAF_USDA=5.882
NC_035085.1	51392264	.	T	A	.	.	MAF_USDA=3.279
NC_035085.1	51392265	.	C	T	.	.	MAF_USDA=3.279
NC_035085.1	51392266	.	A	T	.	.	MAF_USDA=3.279
NC_035085.1	51392288	.	T	G	.	.	MAF_INRAE=27.215;MAF_USDA=47.059
NC_035085.1	51392294	.	G	A	.	.	MAF_INRAE=27.215;MAF_USDA=47.647
NC_035085.1	51392309	.	A	G	.	.	MAF_INRAE=16.667;MAF_USDA=26.471
NC_035085.1	51392337	.	T	C	.	.	MAF_USDA=13.115
NC_035085.1	51392346	.	A	G	.	.	MAF_USDA=1.639
NC_035085.1	51392362	.	C	T	.	.	MAF_USDA=3.279
NC_035085.1	51392539	.	T	C	.	.	MAF_USDA=3.279
NC_035085.1	51392648	.	TAAAAAAAT	TAAAAAAAA	.	.	MAF_USDA=30.435
NC_035085.1	51392656	.	T	A	.	.	MAF_INRAE=29.167
NC_035085.1	51392687	.	C	T	.	.	MAF_USDA=9.836
NC_035085.1	51392702	.	T	G	.	.	MAF_USDA=5.738
NC_035085.1	51392816	.	A	G	.	.	MAF_USDA=4.098
NC_035085.1	51392823	.	T	G	.	.	MAF_INRAE=27.215;MAF_USDA=48.824
NC_035085.1	51392865	.	G	A	.	.	MAF_USDA=3.279
NC_035085.1	51392866	.	A	G	.	.	MAF_INRAE=13.333;MAF_USDA=1.639
NC_035085.1	51392889	.	C	T	.	.	MAF_USDA=13.934
NC_035085.1	51392965	.	C	T	.	.	MAF_INRAE=25.949;MAF_USDA=10.0
NC_035085.1	51392966	.	T	G	.	.	MAF_INRAE=29.167;MAF_USDA=44.118
NC_035085.1	51393025	.	G	A	.	.	MAF_INRAE=12.658;MAF_USDA=10.0
NC_035085.1	51393093	.	C	T	.	.	MAF_INRAE=27.215;MAF_USDA=47.059
NC_035085.1	51393339	.	A	C	.	.	MAF_INRAE=27.848;MAF_USDA=47.059
NC_035085.1	51393349	.	G	A	.	.	MAF_INRAE=27.215;MAF_USDA=47.059
NC_035085.1	51393650	.	C	A	.	.	MAF_INRAE=14.557;MAF_USDA=20.0
NC_035085.1	51393680	.	C	T	.	.	MAF_USDA=2.459
NC_035085.1	51393690	.	T	G	.	.	MAF_INRAE=27.848;MAF_USDA=47.647
NC_035085.1	51393853	.	G	C	.	.	MAF_USDA=2.459
NC_035085.1	51393909	.	T	G	.	.	MAF_USDA=12.295
NC_035085.1	51393957	.	T	A	.	.	MAF_INRAE=14.557;MAF_USDA=17.647
NC_035085.1	51393993	.	C	A	.	.	MAF_INRAE=1.667;MAF_USDA=5.738
NC_035085.1	51394169	.	C	T	.	.	MAF_USDA=2.459
NC_035085.1	51394225	.	A	G	.	.	MAF_INRAE=14.557;MAF_USDA=17.059
NC_035085.1	51394253	.	G	T	.	.	MAF_USDA=1.639
NC_035085.1	51394357	.	G	C	.	.	MAF_USDA=1.765
NC_035085.1	51394426	.	C	T	.	.	MAF_INRAE=1.667
NC_035085.1	51394462	.	G	C	.	.	MAF_INRAE=14.557;MAF_USDA=4.167
NC_035085.1	51394500	.	G	A	.	.	MAF_INRAE=14.557;MAF_USDA=17.647
NC_035085.1	51394587	.	A	T	.	.	MAF_INRAE=16.667;MAF_USDA=11.765
NC_035085.1	51394747	.	C	A	.	.	MAF_INRAE=12.658;MAF_USDA=10.0
NC_035085.1	51394789	.	C	G	.	.	MAF_INRAE=16.667;MAF_USDA=2.459
NC_035085.1	51394836	.	C	T	.	.	MAF_INRAE=27.215;MAF_USDA=47.647
NC_035085.1	51394969	.	C	A	.	.	MAF_USDA=3.279
NC_035085.1	51395008	.	C	A	.	.	MAF_INRAE=19.62;MAF_USDA=13.529
NC_035085.1	51395048	.	C	G	.	.	MAF_INRAE=27.215;MAF_USDA=47.059
NC_035085.1	51395058	.	C	A	.	.	MAF_INRAE=16.667;MAF_USDA=26.471
NC_035085.1	51395061	.	T	G	.	.	MAF_INRAE=1.667;MAF_USDA=6.557
NC_035085.1	51395081	.	T	C	.	.	MAF_INRAE=14.557;MAF_USDA=17.647
NC_035085.1	51395222	.	G	A	.	.	MAF_USDA=3.279
NC_035085.1	51395272	.	C	A	.	.	MAF_USDA=1.786
NC_035085.1	51395345	.	A	G	.	.	MAF_INRAE=27.215;MAF_USDA=37.059
NC_035085.1	51395564	.	G	A	.	.	MAF_USDA=11.475
NC_035085.1	51395604	.	A	G	.	.	MAF_INRAE=25.316;MAF_USDA=31.765
NC_035085.1	51395716	.	G	A	.	.	MAF_INRAE=13.333;MAF_USDA=1.639
NC_035085.1	51395734	.	T	G	.	.	MAF_INRAE=16.667;MAF_USDA=1.639
NC_035085.1	51395825	.	C	G	.	.	MAF_INRAE=8.333
NC_035085.1	51395832	.	A	C	.	.	MAF_INRAE=38.608;MAF_USDA=7.059
NC_035085.1	51396261	.	T	C	.	.	MAF_USDA=18.824
NC_035085.1	51396548	.	A	G	.	.	MAF_USDA=6.25
NC_035085.1	51396569	.	G	A	.	.	MAF_INRAE=25.316;MAF_USDA=41.176
NC_035085.1	51396635	.	C	A	.	.	MAF_INRAE=16.667
NC_035085.1	51396637	.	T	G	.	.	MAF_INRAE=12.5
NC_035085.1	51396681	.	C	T	.	.	MAF_INRAE=13.333
NC_035085.1	51396682	.	A	G	.	.	MAF_INRAE=13.333;MAF_USDA=3.279
NC_035085.1	51396759	.	G	A	.	.	MAF_INRAE=1.667
NC_035085.1	51397070	.	T	A	.	.	MAF_USDA=1.639
NC_035085.1	51397167	.	C	T	.	.	MAF_INRAE=13.333
NC_035085.1	51397253	.	C	T	.	.	MAF_USDA=17.647
NC_035085.1	51397336	.	C	A	.	.	MAF_USDA=18.235
NC_035085.1	51397467	.	C	T	.	.	MAF_USDA=8.235
NC_035085.1	51397477	.	C	G	.	.	MAF_INRAE=12.025;MAF_USDA=7.647
NC_035085.1	51397575	.	T	C	.	.	MAF_USDA=18.235
NC_035085.1	51397645	.	G	A	.	.	MAF_USDA=1.639
NC_035085.1	51397719	.	A	G	.	.	MAF_USDA=15.882
NC_035085.1	51397744	.	T	C	.	.	MAF_USDA=6.557
NC_035085.1	51397798	.	G	A	.	.	MAF_USDA=10.417
NC_035085.1	51397805	.	A	C	.	.	MAF_USDA=4.098
NC_035085.1	51397834	.	T	C	.	.	MAF_INRAE=21.053;MAF_USDA=11.765
NC_035085.1	51397857	.	C	T	.	.	MAF_USDA=4.167
NC_035085.1	51397977	.	C	A	.	.	MAF_USDA=2.459
NC_035085.1	51398014	.	A	T	.	.	MAF_USDA=17.647
NC_035085.1	51398021	.	T	C	.	.	MAF_USDA=17.647
NC_035085.1	51398076	.	G	C	.	.	MAF_INRAE=26.316;MAF_USDA=45.833
NC_035085.1	51398087	.	C	T	.	.	MAF_USDA=4.167
NC_035085.1	51398097	.	T	C	.	.	MAF_USDA=47.917
NC_035085.1	51398098	.	C	A	.	.	MAF_USDA=47.917
NC_035085.1	51398117	.	A	T	.	.	MAF_USDA=17.647
NC_035085.1	51398175	.	G	T	.	.	MAF_INRAE=1.667;MAF_USDA=7.377
NC_035085.1	51398208	.	C	G	.	.	MAF_USDA=18.824
NC_035085.1	51398227	.	C	T	.	.	MAF_USDA=4.167
NC_035085.1	51398299	.	G	T	.	.	MAF_USDA=18.824
NC_035085.1	51398345	.	T	C	.	.	MAF_USDA=19.412
NC_035085.1	51398372	.	A	T	.	.	MAF_USDA=18.235
NC_035085.1	51398373	.	A	T	.	.	MAF_INRAE=50.0;MAF_USDA=24.706
NC_035085.1	51398397	.	C	A	.	.	MAF_INRAE=16.667;MAF_USDA=1.639
NC_035085.1	51398427	.	C	T	.	.	MAF_USDA=17.647
NC_035085.1	51398441	.	C	T	.	.	MAF_INRAE=12.658;MAF_USDA=11.765
NC_035085.1	51398446	.	A	G	.	.	MAF_USDA=17.647
NC_035085.1	51398478	.	T	A	.	.	MAF_USDA=20.0
NC_035085.1	51398479	.	C	T	.	.	MAF_USDA=19.412
NC_035085.1	51398480	.	T	C	.	.	MAF_USDA=18.824
NC_035085.1	51398549	.	G	A	.	.	MAF_INRAE=12.658;MAF_USDA=18.235
NC_035085.1	51398568	.	G	A	.	.	MAF_USDA=17.647
NC_035085.1	51398578	.	C	T	.	.	MAF_USDA=18.235
NC_035085.1	51398718	.	T	G	.	.	MAF_USDA=4.098
NC_035085.1	51398764	.	G	T	.	.	MAF_USDA=17.059
NC_035085.1	51398791	.	G	A	.	.	MAF_USDA=9.016
NC_035085.1	51398793	.	T	C	.	.	MAF_USDA=18.452
NC_035085.1	51398811	.	C	T	.	.	MAF_USDA=17.857
NC_035085.1	51398904	.	A	G	.	.	MAF_USDA=18.452
NC_035085.1	51398945	.	C	T	.	.	MAF_INRAE=2.5
NC_035085.1	51398948	.	A	G	.	.	MAF_USDA=17.059
NC_035085.1	51398949	.	C	A	.	.	MAF_INRAE=8.333;MAF_USDA=22.353
NC_035085.1	51398969	.	T	C	.	.	MAF_INRAE=48.101;MAF_USDA=24.706
NC_035085.1	51399083	.	C	T	.	.	MAF_USDA=1.639
NC_035085.1	51399086	.	T	C	.	.	MAF_INRAE=25.949;MAF_USDA=22.353
NC_035085.1	51399089	.	C	T	.	.	MAF_USDA=1.639
NC_035085.1	51399100	.	C	T	.	.	MAF_INRAE=15.833;MAF_USDA=7.377
NC_035085.1	51399193	.	G	T	.	.	MAF_USDA=10.656
NC_035085.1	51399228	.	C	A	.	.	MAF_INRAE=12.658;MAF_USDA=18.75
NC_035085.1	51399229	.	G	A	.	.	MAF_INRAE=10.0;MAF_USDA=36.471
NC_035085.1	51399238	.	A	G	.	.	MAF_INRAE=12.658;MAF_USDA=36.471
NC_035085.1	51399245	.	G	A	.	.	MAF_INRAE=13.924;MAF_USDA=13.115
NC_035085.1	51399320	.	A	G	.	.	MAF_INRAE=12.658;MAF_USDA=36.471
NC_035085.1	51399329	.	T	A	.	.	MAF_INRAE=12.658;MAF_USDA=35.882
NC_035085.1	51399352	.	G	A	.	.	MAF_INRAE=12.658;MAF_USDA=11.765
NC_035085.1	51399355	.	C	A	.	.	MAF_INRAE=13.924;MAF_USDA=13.115
NC_035085.1	51399453	.	A	T	.	.	MAF_INRAE=12.658;MAF_USDA=37.647
NC_035085.1	51399454	.	G	A	.	.	MAF_INRAE=10.0;MAF_USDA=36.471
NC_035085.1	51399499	.	A	T	.	.	MAF_USDA=15.882
NC_035085.1	51399545	.	A	T	.	.	MAF_INRAE=12.658;MAF_USDA=35.882
NC_035085.1	51399579	.	A	G	.	.	MAF_INRAE=12.658;MAF_USDA=22.941
NC_035085.1	51399614	.	T	G	.	.	MAF_INRAE=15.833;MAF_USDA=1.639
NC_035085.1	51399646	.	C	T	.	.	MAF_INRAE=15.789;MAF_USDA=3.529
NC_035085.1	51399649	.	A	C	.	.	MAF_USDA=4.098
NC_035085.1	51399653	.	A	T	.	.	MAF_USDA=1.639
NC_035085.1	51399685	.	T	G	.	.	MAF_USDA=10.417
NC_035085.1	51399690	.	T	C	.	.	MAF_USDA=12.295
NC_035085.1	51399716	.	C	T	.	.	MAF_INRAE=12.658;MAF_USDA=37.647
NC_035085.1	51399719	.	C	A	.	.	MAF_INRAE=13.333
NC_035085.1	51399733	.	T	G	.	.	MAF_INRAE=12.658;MAF_USDA=37.647
NC_035085.1	51399767	.	A	T	.	.	MAF_USDA=1.639
NC_035085.1	51399771	.	G	T	.	.	MAF_INRAE=12.658;MAF_USDA=38.824
NC_035085.1	51399781	.	C	T	.	.	MAF_INRAE=12.658;MAF_USDA=39.286
NC_035085.1	51399786	.	A	G	.	.	MAF_INRAE=12.658;MAF_USDA=38.235
NC_035085.1	51399826	.	C	A	.	.	MAF_USDA=1.639
NC_035085.1	51399897	.	G	T	.	.	MAF_USDA=4.918
NC_035085.1	51399949	.	T	G	.	.	MAF_USDA=43.75
NC_035085.1	51399955	.	G	A	.	.	MAF_INRAE=10.0;MAF_USDA=20.833
NC_035085.1	51399970	.	G	A	.	.	MAF_INRAE=8.861;MAF_USDA=5.294
NC_035085.1	51400015	.	G	T	.	.	MAF_INRAE=12.658;MAF_USDA=37.647
NC_035085.1	51400060	.	G	T	.	.	MAF_INRAE=34.81;MAF_USDA=18.235
NC_035085.1	51400134	.	C	T	.	.	MAF_INRAE=12.658;MAF_USDA=37.059
NC_035085.1	51400145	.	T	G	.	.	MAF_INRAE=12.658;MAF_USDA=37.059
NC_035085.1	51400184	.	A	C	.	.	MAF_INRAE=12.658;MAF_USDA=47.917
NC_035085.1	51400199	.	C	G	.	.	MAF_USDA=2.353
NC_035085.1	51400208	.	T	A	.	.	MAF_INRAE=15.833;MAF_USDA=5.738
NC_035085.1	51400209	.	T	A	.	.	MAF_INRAE=12.658;MAF_USDA=36.471
NC_035085.1	51400222	.	G	A	.	.	MAF_INRAE=12.658;MAF_USDA=37.647
NC_035085.1	51400224	.	A	G	.	.	MAF_USDA=2.459
NC_035085.1	51400241	.	T	A	.	.	MAF_USDA=1.639
NC_035085.1	51400242	.	A	G	.	.	MAF_USDA=1.639
NC_035085.1	51400295	.	T	G	.	.	MAF_USDA=1.639
NC_035085.1	51400359	.	C	A	.	.	MAF_INRAE=12.658;MAF_USDA=38.235
NC_035085.1	51400541	.	G	T	.	.	MAF_INRAE=12.658;MAF_USDA=22.353
NC_035085.1	51400616	.	A	C	.	.	MAF_USDA=1.639
NC_035085.1	51400859	.	T	C	.	.	MAF_INRAE=12.658;MAF_USDA=37.647
NC_035085.1	51400905	.	C	A	.	.	MAF_INRAE=12.658;MAF_USDA=36.471
NC_035085.1	51400916	.	G	T	.	.	MAF_USDA=4.098
NC_035085.1	51400928	.	C	A	.	.	MAF_INRAE=12.658;MAF_USDA=36.471
NC_035085.1	51401015	.	C	A	.	.	MAF_INRAE=48.101;MAF_USDA=24.706
NC_035085.1	51401057	.	C	A	.	.	MAF_INRAE=34.177;MAF_USDA=18.235
NC_035085.1	51401341	.	T	C	.	.	MAF_USDA=1.639
NC_035085.1	51401419	.	A	G	.	.	MAF_INRAE=12.658;MAF_USDA=21.765
NC_035085.1	51401433	.	C	T	.	.	MAF_INRAE=15.19;MAF_USDA=37.647
NC_035085.1	51401434	.	A	G	.	.	MAF_INRAE=3.333;MAF_USDA=24.59
NC_035085.1	51401468	.	G	T	.	.	MAF_INRAE=2.5;MAF_USDA=21.311
NC_035085.1	51401507	.	T	C	.	.	MAF_INRAE=26.316;MAF_USDA=22.353
NC_035085.1	51401550	.	A	G	.	.	MAF_USDA=3.279
NC_035085.1	51401554	.	C	A	.	.	MAF_INRAE=46.835;MAF_USDA=26.471
NC_035085.1	51401618	.	T	C	.	.	MAF_INRAE=24.684;MAF_USDA=37.647
NC_035085.1	51401626	.	C	T	.	.	MAF_USDA=6.557
NC_035085.1	51401644	.	T	C	.	.	MAF_INRAE=13.291;MAF_USDA=37.647
NC_035085.1	51401678	.	C	A	.	.	MAF_INRAE=12.658;MAF_USDA=8.235
NC_035085.1	51401721	.	G	A	.	.	MAF_INRAE=12.025;MAF_USDA=22.353
NC_035085.1	51401844	.	T	C	.	.	MAF_USDA=6.471
NC_035085.1	51401881	.	G	T	.	.	MAF_USDA=4.098
NC_035085.1	51401917	.	C	A	.	.	MAF_USDA=2.459
NC_035085.1	51402058	.	C	T	.	.	MAF_USDA=2.941
NC_035085.1	51402063	.	T	A	.	.	MAF_INRAE=13.924;MAF_USDA=12.295
NC_035085.1	51402074	.	G	C	.	.	MAF_INRAE=28.481;MAF_USDA=24.706
NC_035085.1	51402211	.	T	A	.	.	MAF_INRAE=12.658;MAF_USDA=27.059
NC_035085.1	51402212	.	G	T	.	.	MAF_INRAE=44.167;MAF_USDA=38.235
NC_035085.1	51402296	.	T	A	.	.	MAF_INRAE=37.342;MAF_USDA=18.824
NC_035085.1	51402317	.	A	T	.	.	MAF_USDA=1.639
NC_035085.1	51402338	.	T	G	.	.	MAF_INRAE=15.833;MAF_USDA=2.459
NC_035085.1	51402407	.	G	A	.	.	MAF_USDA=4.098
NC_035085.1	51402411	.	G	C	.	.	MAF_USDA=4.918
NC_035085.1	51402476	.	A	T	.	.	MAF_USDA=1.639
NC_035085.1	51402515	.	A	G	.	.	MAF_INRAE=37.975;MAF_USDA=18.235
NC_035085.1	51402520	.	C	T	.	.	MAF_USDA=4.098
NC_035085.1	51402580	.	T	A	.	.	MAF_USDA=8.333
NC_035085.1	51402594	.	A	G	.	.	MAF_USDA=7.377
NC_035085.1	51402794	.	T	A	.	.	MAF_INRAE=48.734;MAF_USDA=39.412
NC_035085.1	51402919	.	T	C	.	.	MAF_INRAE=12.658;MAF_USDA=11.765
NC_035085.1	51402951	.	T	C	.	.	MAF_USDA=4.098
NC_035085.1	51403030	.	G	A	.	.	MAF_INRAE=23.418;MAF_USDA=33.529
NC_035085.1	51403111	.	A	C	.	.	MAF_USDA=1.639
NC_035085.1	51403127	.	G	A	.	.	MAF_INRAE=16.667;MAF_USDA=2.459
NC_035085.1	51403188	.	A	T	.	.	MAF_INRAE=50.0;MAF_USDA=40.0
NC_035085.1	51403200	.	C	A	.	.	MAF_INRAE=50.0;MAF_USDA=40.0
NC_035085.1	51403356	.	T	A	.	.	MAF_USDA=1.639
NC_035085.1	51403396	.	C	A	.	.	MAF_USDA=2.941
NC_035085.1	51403414	.	A	T	.	.	MAF_INRAE=26.582;MAF_USDA=28.235
NC_035085.1	51403446	.	G	A	.	.	MAF_INRAE=13.924;MAF_USDA=10.656
NC_035085.1	51403498	.	C	T	.	.	MAF_USDA=1.765
NC_035085.1	51403510	.	C	T	.	.	MAF_USDA=2.459
NC_035085.1	51403683	.	C	T	.	.	MAF_INRAE=16.667;MAF_USDA=2.459
NC_035085.1	51403967	.	T	G	.	.	MAF_USDA=7.377
NC_035085.1	51404080	.	T	C	.	.	MAF_INRAE=26.582;MAF_USDA=34.426
NC_035085.1	51404094	.	G	T	.	.	MAF_INRAE=26.582;MAF_USDA=34.426
NC_035085.1	51404105	.	C	A	.	.	MAF_INRAE=16.667;MAF_USDA=4.098
NC_035085.1	51404209	.	A	T	.	.	MAF_USDA=1.639
NC_035085.1	51404253	.	G	A	.	.	MAF_INRAE=12.658;MAF_USDA=4.918
NC_035085.1	51404335	.	G	A	.	.	MAF_INRAE=8.861;MAF_USDA=5.294
NC_035085.1	51404506	.	G	A	.	.	MAF_INRAE=23.418;MAF_USDA=30.328
NC_035085.1	51404510	.	G	T	.	.	MAF_USDA=2.459
NC_035085.1	51404513	.	A	T	.	.	MAF_INRAE=23.418;MAF_USDA=30.328
NC_035085.1	51404633	.	C	T	.	.	MAF_INRAE=12.658;MAF_USDA=15.294
NC_035085.1	51404672	.	A	G	.	.	MAF_INRAE=8.861;MAF_USDA=15.294
NC_035085.1	51404787	.	C	T	.	.	MAF_USDA=3.279
NC_035085.1	51404797	.	G	T	.	.	MAF_USDA=2.459
NC_035085.1	51404818	.	C	T	.	.	MAF_USDA=4.098
NC_035085.1	51404824	.	C	T	.	.	MAF_USDA=6.557
NC_035085.1	51404842	.	C	A	.	.	MAF_USDA=4.118
NC_035085.1	51404863	.	G	T	.	.	MAF_INRAE=12.658;MAF_USDA=8.235
NC_035085.1	51404932	.	T	G	.	.	MAF_USDA=6.557
NC_035085.1	51404936	.	G	T	.	.	MAF_INRAE=50.0;MAF_USDA=32.941
NC_035085.1	51404956	.	G	A	.	.	MAF_INRAE=8.861;MAF_USDA=18.824
NC_035085.1	51404962	.	A	C	.	.	MAF_INRAE=12.658;MAF_USDA=9.412
NC_035085.1	51404967	.	C	A	.	.	MAF_INRAE=13.924;MAF_USDA=11.475
NC_035085.1	51404988	.	G	T	.	.	MAF_INRAE=13.924;MAF_USDA=14.706
NC_035085.1	51405036	.	C	A	.	.	MAF_INRAE=16.667;MAF_USDA=6.557
NC_035085.1	51405069	.	A	T	.	.	MAF_USDA=1.639
NC_035085.1	51405128	.	T	C	.	.	MAF_USDA=2.941
NC_035085.1	51405222	.	G	T	.	.	MAF_INRAE=26.582;MAF_USDA=30.0
NC_035085.1	51405260	.	C	A	.	.	MAF_USDA=3.529
NC_035085.1	51405283	.	T	A	.	.	MAF_INRAE=12.658;MAF_USDA=4.098
NC_035085.1	51405319	.	G	T	.	.	MAF_INRAE=26.582;MAF_USDA=32.353
NC_035085.1	51405401	.	T	A	.	.	MAF_INRAE=27.215;MAF_USDA=32.353
NC_035085.1	51405462	.	G	T	.	.	MAF_USDA=3.279
NC_035085.1	51405588	.	C	A	.	.	MAF_INRAE=35.833;MAF_USDA=35.294
NC_035085.1	51405625	.	C	T	.	.	MAF_INRAE=16.667;MAF_USDA=2.459
NC_035085.1	51405658	.	T	G	.	.	MAF_USDA=6.557
NC_035085.1	51405763	.	T	C	.	.	MAF_USDA=7.647
NC_035085.1	51405804	.	C	T	.	.	MAF_USDA=1.639
NC_035085.1	51405823	.	G	A	.	.	MAF_INRAE=12.658;MAF_USDA=7.647
NC_035085.1	51405865	.	A	G	.	.	MAF_INRAE=8.228;MAF_USDA=24.118
NC_035085.1	51405930	.	G	A	.	.	MAF_INRAE=37.342;MAF_USDA=37.059
NC_035085.1	51406131	.	A	G	.	.	MAF_USDA=7.377
NC_035085.1	51406208	.	G	T	.	.	MAF_USDA=8.197
NC_035085.1	51406328	.	C	A	.	.	MAF_INRAE=37.342;MAF_USDA=37.059
NC_035085.1	51406445	.	T	C	.	.	MAF_INRAE=50.0;MAF_USDA=35.882
NC_035085.1	51406493	.	A	C	.	.	MAF_INRAE=29.747;MAF_USDA=7.647
NC_035085.1	51406546	.	T	C	.	.	MAF_INRAE=37.975;MAF_USDA=42.353
NC_035085.1	51406625	.	C	A	.	.	MAF_USDA=1.639
NC_035085.1	51406658	.	T	G	.	.	MAF_INRAE=2.5
NC_035085.1	51406670	.	T	G	.	.	MAF_INRAE=37.342;MAF_USDA=36.471
NC_035085.1	51406703	.	G	A	.	.	MAF_INRAE=8.861;MAF_USDA=24.706
NC_035085.1	51406765	.	A	G	.	.	MAF_USDA=8.197
NC_035085.1	51406792	.	C	T	.	.	MAF_USDA=4.918
NC_035085.1	51406810	.	A	T	.	.	MAF_INRAE=26.582;MAF_USDA=31.765
NC_035085.1	51406813	.	G	T	.	.	MAF_INRAE=35.833;MAF_USDA=36.471
NC_035085.1	51406816	.	C	T	.	.	MAF_USDA=1.639
NC_035085.1	51406834	.	C	A	.	.	MAF_INRAE=2.5
NC_035085.1	51406863	.	A	G	.	.	MAF_INRAE=12.025;MAF_USDA=8.235
NC_035085.1	51406867	.	C	T	.	.	MAF_USDA=1.639
NC_035085.1	51406874	.	T	C	.	.	MAF_USDA=5.738
NC_035085.1	51406898	.	C	A	.	.	MAF_USDA=2.459
NC_035085.1	51406905	.	C	T	.	.	MAF_USDA=8.197
NC_035085.1	51406918	.	G	T	.	.	MAF_USDA=8.197
NC_035085.1	51406972	.	T	C	.	.	MAF_USDA=7.377
NC_035085.1	51406998	.	G	T	.	.	MAF_INRAE=2.5
NC_035085.1	51407006	.	G	A	.	.	MAF_USDA=5.738
NC_035085.1	51407037	.	A	G	.	.	MAF_INRAE=8.861;MAF_USDA=24.118
NC_035085.1	51407055	.	A	G	.	.	MAF_USDA=6.557
NC_035085.1	51407078	.	A	C	.	.	MAF_INRAE=35.0
NC_035085.1	51407104	.	G	T	.	.	MAF_INRAE=37.342;MAF_USDA=37.059
NC_035085.1	51407107	.	T	A	.	.	MAF_INRAE=25.0;MAF_USDA=32.941
NC_035085.1	51407111	.	T	A	.	.	MAF_USDA=2.459
NC_035085.1	51407148	.	A	G	.	.	MAF_USDA=1.667
NC_035085.1	51407161	.	T	C	.	.	MAF_USDA=6.557
NC_035085.1	51407304	.	G	A	.	.	MAF_INRAE=37.342;MAF_USDA=36.471
NC_035085.1	51407331	.	T	G	.	.	MAF_USDA=4.098
NC_035085.1	51407335	.	T	C	.	.	MAF_INRAE=12.658;MAF_USDA=8.333
NC_035085.1	51407336	.	T	A	.	.	MAF_INRAE=25.0;MAF_USDA=31.765
NC_035085.1	51407350	.	C	A	.	.	MAF_USDA=4.098
NC_035085.1	51407358	.	G	A	.	.	MAF_USDA=8.197
NC_035085.1	51407389	.	A	C	.	.	MAF_INRAE=37.342;MAF_USDA=37.059
NC_035085.1	51407455	.	G	T	.	.	MAF_INRAE=16.667
NC_035085.1	51407468	.	A	T	.	.	MAF_INRAE=37.342;MAF_USDA=37.647
NC_035085.1	51407473	.	C	G	.	.	MAF_USDA=6.557
NC_035085.1	51407482	.	T	C	.	.	MAF_INRAE=26.582;MAF_USDA=32.353
NC_035085.1	51407485	.	T	A	.	.	MAF_INRAE=12.658;MAF_USDA=8.333
NC_035085.1	51407490	.	G	A	.	.	MAF_INRAE=8.861;MAF_USDA=18.452
NC_035085.1	51407509	.	C	A	.	.	MAF_USDA=4.167
NC_035085.1	51407559	.	C	T	.	.	MAF_USDA=1.639
NC_035085.1	51407583	.	T	C	.	.	MAF_INRAE=16.667;MAF_USDA=2.459
NC_035085.1	51407636	.	A	G	.	.	MAF_INRAE=8.333
NC_035085.1	51407671	.	A	T	.	.	MAF_USDA=1.639
NC_035085.1	51407746	.	T	A	.	.	MAF_INRAE=37.342;MAF_USDA=39.157
NC_035085.1	51407853	.	C	T	.	.	MAF_INRAE=8.861
NC_035085.1	51407905	.	C	A	.	.	MAF_INRAE=2.5
NC_035085.1	51407988	.	C	T	.	.	MAF_USDA=8.621
NC_035085.1	51408028	.	G	T	.	.	MAF_USDA=1.724
NC_035085.1	51408145	.	G	A	.	.	MAF_INRAE=8.861;MAF_USDA=43.75
NC_035085.1	51408152	.	C	T	.	.	MAF_INRAE=26.582;MAF_USDA=38.554
NC_035085.1	51408159	.	C	G	.	.	MAF_USDA=4.237
NC_035085.1	51408160	.	T	G	.	.	MAF_USDA=5.085
NC_035085.1	51408167	.	G	A	.	.	MAF_USDA=5.085
NC_035085.1	51408311	.	G	A	.	.	MAF_USDA=2.586
NC_035085.1	51408392	.	C	G	.	.	MAF_INRAE=37.975;MAF_USDA=40.854
NC_035085.1	51408422	.	A	G	.	.	MAF_USDA=6.557
NC_035085.1	51408438	.	G	A	.	.	MAF_INRAE=38.608;MAF_USDA=37.059
NC_035085.1	51408442	.	A	C	.	.	MAF_INRAE=37.5;MAF_USDA=37.647
NC_035085.1	51408456	.	A	T	.	.	MAF_USDA=7.377
NC_035085.1	51408500	.	A	C	.	.	MAF_INRAE=8.861;MAF_USDA=23.529
NC_035085.1	51408564	.	T	A	.	.	MAF_INRAE=13.924;MAF_USDA=11.475
NC_035085.1	51408568	.	T	G	.	.	MAF_INRAE=37.975;MAF_USDA=36.471
NC_035085.1	51408577	.	C	T	.	.	MAF_INRAE=2.5
NC_035085.1	51408625	.	C	A	.	.	MAF_USDA=1.639
NC_035085.1	51408671	.	G	A	.	.	MAF_USDA=5.738
NC_035085.1	51408736	.	C	A	.	.	MAF_USDA=7.377
NC_035085.1	51408752	.	T	C	.	.	MAF_USDA=1.667
NC_035085.1	51408847	.	C	T	.	.	MAF_INRAE=12.025;MAF_USDA=10.588
NC_035085.1	51408952	.	G	C	.	.	MAF_INRAE=26.582;MAF_USDA=31.765
NC_035085.1	51408978	.	T	C	.	.	MAF_USDA=8.197
NC_035085.1	51409004	.	T	A	.	.	MAF_USDA=7.377
NC_035085.1	51409082	.	G	A	.	.	MAF_USDA=8.197
NC_035085.1	51409092	.	T	A	.	.	MAF_INRAE=26.582
NC_035085.1	51409093	.	A	C	.	.	MAF_INRAE=25.0;MAF_USDA=16.667
NC_035085.1	51409094	.	A	T	.	.	MAF_USDA=8.333
NC_035085.1	51409148	.	G	A	.	.	MAF_USDA=6.557
NC_035085.1	51409161	.	G	C	.	.	MAF_USDA=7.377
NC_035085.1	51409172	.	G	C	.	.	MAF_INRAE=26.582;MAF_USDA=32.941
NC_035085.1	51409218	.	A	C	.	.	MAF_INRAE=10.526;MAF_USDA=12.941
NC_035085.1	51409252	.	C	A	.	.	MAF_INRAE=2.5
NC_035085.1	51409298	.	C	T	.	.	MAF_USDA=8.197
NC_035085.1	51409300	.	G	A	.	.	MAF_USDA=1.639
NC_035085.1	51409313	.	G	T	.	.	MAF_USDA=34.118
NC_035085.1	51409314	.	G	T	.	.	MAF_USDA=6.557
NC_035085.1	51409361	.	A	C	.	.	MAF_USDA=23.529
NC_035085.1	51409381	.	G	A	.	.	MAF_USDA=24.118
NC_035085.1	51409399	.	G	C	.	.	MAF_USDA=1.639
NC_035085.1	51409417	.	T	C	.	.	MAF_USDA=5.738
NC_035085.1	51409418	.	G	A	.	.	MAF_USDA=5.738
NC_035085.1	51409463	.	T	C	.	.	MAF_USDA=37.647
NC_035085.1	51409485	.	C	A	.	.	MAF_USDA=40.0
NC_035085.1	51409488	.	G	T	.	.	MAF_USDA=39.412
NC_035085.1	51409490	.	T	G	.	.	MAF_USDA=19.412
NC_035085.1	51409491	.	A	T	.	.	MAF_USDA=39.412
NC_035085.1	51409493	.	A	T	.	.	MAF_USDA=40.0
NC_035085.1	51409539	.	G	A	.	.	MAF_USDA=1.639
NC_035085.1	51409581	.	C	T	.	.	MAF_INRAE=36.709;MAF_USDA=34.337
NC_035085.1	51409588	.	A	C	.	.	MAF_USDA=37.647
NC_035085.1	51409602	.	A	G	.	.	MAF_USDA=2.459
NC_035085.1	51409606	.	A	C	.	.	MAF_USDA=31.765
NC_035085.1	51409613	.	T	C	.	.	MAF_USDA=31.176
NC_035085.1	51409627	.	C	T	.	.	MAF_USDA=3.279
NC_035085.1	51409639	.	C	A	.	.	MAF_INRAE=9.494;MAF_USDA=17.059
NC_035085.1	51409645	.	T	G	.	.	MAF_INRAE=48.734;MAF_USDA=28.689
NC_035085.1	51409666	.	G	T	.	.	MAF_INRAE=15.789;MAF_USDA=2.941
NC_035085.1	51409720	.	A	T	.	.	MAF_INRAE=8.861;MAF_USDA=43.75
NC_035085.1	51409721	.	A	T	.	.	MAF_INRAE=8.333;MAF_USDA=43.75
NC_035085.1	51409809	.	A	G	.	.	MAF_INRAE=37.342;MAF_USDA=35.294
NC_035085.1	51409810	.	A	C	.	.	MAF_INRAE=35.833;MAF_USDA=37.059
NC_035085.1	51409827	.	G	A	.	.	MAF_INRAE=27.215;MAF_USDA=16.667
NC_035085.1	51409845	.	G	A	.	.	MAF_INRAE=5.063;MAF_USDA=4.118
NC_035085.1	51409959	.	C	A	.	.	MAF_INRAE=29.114;MAF_USDA=36.471
NC_035085.1	51410043	.	G	A	.	.	MAF_INRAE=2.5
NC_035085.1	51410052	.	G	T	.	.	MAF_USDA=2.459
NC_035085.1	51410069	.	G	T	.	.	MAF_INRAE=2.5
NC_035085.1	51410082	.	A	C	.	.	MAF_USDA=2.459
NC_035085.1	51410085	.	A	G	.	.	MAF_INRAE=28.481;MAF_USDA=37.647
NC_035085.1	51410090	.	G	T	.	.	MAF_INRAE=13.924;MAF_USDA=15.294
NC_035085.1	51410130	.	C	T	.	.	MAF_INRAE=37.975;MAF_USDA=37.059
NC_035085.1	51410154	.	A	T	.	.	MAF_USDA=4.098
NC_035085.1	51410209	.	G	A	.	.	MAF_INRAE=2.5;MAF_USDA=9.016
NC_035085.1	51410217	.	G	A	.	.	MAF_USDA=4.167
NC_035085.1	51410224	.	G	C	.	.	MAF_INRAE=37.342;MAF_USDA=37.647
NC_035085.1	51410235	.	T	C	.	.	MAF_USDA=5.738
NC_035085.1	51410265	.	C	T	.	.	MAF_USDA=2.459
NC_035085.1	51410310	.	T	A	.	.	MAF_INRAE=13.924;MAF_USDA=15.294
NC_035085.1	51410342	.	T	A	.	.	MAF_INRAE=50.0;MAF_USDA=24.118
NC_035085.1	51410375	.	G	T	.	.	MAF_USDA=2.459
NC_035085.1	51410423	.	A	G	.	.	MAF_INRAE=8.861;MAF_USDA=24.706
NC_035085.1	51410492	.	C	T	.	.	MAF_USDA=8.197
NC_035085.1	51410562	.	A	G	.	.	MAF_INRAE=15.19
NC_035085.1	51410585	.	A	G	.	.	MAF_USDA=6.557
NC_035085.1	51410605	.	C	A	.	.	MAF_INRAE=50.0;MAF_USDA=25.882
NC_035085.1	51410636	.	C	T	.	.	MAF_INRAE=29.747;MAF_USDA=8.235
NC_035085.1	51410688	.	A	T	.	.	MAF_USDA=3.279
NC_035085.1	51410729	.	A	G	.	.	MAF_INRAE=29.747;MAF_USDA=8.235
NC_035085.1	51410730	.	C	A	.	.	MAF_USDA=38.824
NC_035085.1	51410765	.	C	T	.	.	MAF_USDA=8.197
NC_035085.1	51410806	.	T	C	.	.	MAF_INRAE=29.114;MAF_USDA=39.412
NC_035085.1	51410823	.	G	A	.	.	MAF_INRAE=29.114;MAF_USDA=39.412
NC_035085.1	51410835	.	A	C	.	.	MAF_INRAE=13.333
NC_035085.1	51410891	.	C	G	.	.	MAF_INRAE=12.658;MAF_USDA=8.235
NC_035085.1	51410943	.	C	G	.	.	MAF_INRAE=8.861;MAF_USDA=4.706
NC_035085.1	51411012	.	A	T	.	.	MAF_INRAE=28.481;MAF_USDA=38.235
NC_035085.1	51411013	.	G	C	.	.	MAF_INRAE=27.5;MAF_USDA=38.235
NC_035085.1	51411124	.	C	A	.	.	MAF_INRAE=10.526;MAF_USDA=24.706
NC_035085.1	51411154	.	G	T	.	.	MAF_INRAE=28.481;MAF_USDA=40.588
NC_035085.1	51411206	.	A	G	.	.	MAF_INRAE=50.0;MAF_USDA=33.529
NC_035085.1	51411218	.	A	G	.	.	MAF_USDA=2.459
NC_035085.1	51411231	.	C	T	.	.	MAF_INRAE=13.924;MAF_USDA=17.647
NC_035085.1	51411265	.	G	C	.	.	MAF_INRAE=1.667
NC_035085.1	51411329	.	G	A	.	.	MAF_INRAE=28.481;MAF_USDA=40.0
NC_035085.1	51411331	.	C	T	.	.	MAF_INRAE=16.667;MAF_USDA=2.459
NC_035085.1	51411341	.	C	A	.	.	MAF_USDA=1.765
NC_035085.1	51411513	.	T	G	.	.	MAF_INRAE=27.5;MAF_USDA=39.412
NC_035085.1	51411563	.	C	T	.	.	MAF_USDA=2.459
NC_035085.1	51411646	.	G	A	.	.	MAF_INRAE=2.5
NC_035085.1	51411660	.	A	G	.	.	MAF_USDA=8.197
NC_035085.1	51411889	.	A	G	.	.	MAF_INRAE=13.291;MAF_USDA=21.765
NC_035085.1	51411921	.	G	T	.	.	MAF_INRAE=8.861;MAF_USDA=15.294
NC_035085.1	51411943	.	T	C	.	.	MAF_INRAE=2.5
NC_035085.1	51411944	.	G	A	.	.	MAF_INRAE=8.861;MAF_USDA=18.824
NC_035085.1	51411954	.	G	C	.	.	MAF_INRAE=12.658;MAF_USDA=15.294
NC_035085.1	51412075	.	T	G	.	.	MAF_INRAE=8.861;MAF_USDA=18.824
NC_035085.1	51412117	.	A	T	.	.	MAF_USDA=3.279
NC_035085.1	51412184	.	T	A	.	.	MAF_INRAE=27.848;MAF_USDA=39.412
NC_035085.1	51412190	.	A	G	.	.	MAF_INRAE=13.333;MAF_USDA=4.098
NC_035085.1	51412216	.	G	A	.	.	MAF_USDA=6.557
NC_035085.1	51412276	.	G	C	.	.	MAF_INRAE=13.333;MAF_USDA=4.098
NC_035085.1	51412299	.	A	C	.	.	MAF_INRAE=28.481;MAF_USDA=40.588
NC_035085.1	51412325	.	C	G	.	.	MAF_USDA=4.098
NC_035085.1	51412381	.	T	C	.	.	MAF_INRAE=24.051;MAF_USDA=44.118
NC_035085.1	51412434	.	G	A	.	.	MAF_INRAE=28.481;MAF_USDA=39.412
NC_035085.1	51412453	.	A	G	.	.	MAF_INRAE=28.481;MAF_USDA=39.412
NC_035085.1	51412483	.	C	T	.	.	MAF_USDA=2.459
NC_035085.1	51412497	.	C	T	.	.	MAF_INRAE=12.658;MAF_USDA=22.353
NC_035085.1	51412529	.	C	A	.	.	MAF_USDA=4.098
NC_035085.1	51412565	.	A	G	.	.	MAF_USDA=6.557
NC_035085.1	51412731	.	A	T	.	.	MAF_USDA=2.586
NC_035085.1	51412734	.	T	G	.	.	MAF_INRAE=13.291;MAF_USDA=20.238
NC_035085.1	51412737	.	A	G	.	.	MAF_INRAE=2.5
NC_035085.1	51412806	.	C	G	.	.	MAF_INRAE=12.658;MAF_USDA=20.588
NC_035085.1	51412819	.	T	G	.	.	MAF_USDA=2.459
NC_035085.1	51412855	.	C	T	.	.	MAF_INRAE=2.5
NC_035085.1	51412868	.	C	A	.	.	MAF_INRAE=8.861;MAF_USDA=24.706
NC_035085.1	51412884	.	T	A	.	.	MAF_INRAE=12.658;MAF_USDA=20.0
NC_035085.1	51412913	.	G	A	.	.	MAF_INRAE=37.342;MAF_USDA=36.471
NC_035085.1	51412916	.	C	T	.	.	MAF_INRAE=13.291;MAF_USDA=12.941
NC_035085.1	51413009	.	C	T	.	.	MAF_INRAE=13.924;MAF_USDA=17.647
NC_035085.1	51413043	.	TAAAAAA	TAAAAAT	.	.	MAF_USDA=43.75
NC_035085.1	51413049	.	A	T	.	.	MAF_INRAE=10.526
NC_035085.1	51413082	.	T	C	.	.	MAF_USDA=8.333
NC_035085.1	51413101	.	C	T	.	.	MAF_USDA=3.279
NC_035085.1	51413130	.	C	T	.	.	MAF_INRAE=12.658;MAF_USDA=4.918
NC_035085.1	51413248	.	A	T	.	.	MAF_INRAE=8.861;MAF_USDA=18.824
NC_035085.1	51413361	.	G	A	.	.	MAF_USDA=1.639
NC_035085.1	51413376	.	T	G	.	.	MAF_USDA=3.279
NC_035085.1	51413385	.	T	C	.	.	MAF_INRAE=28.481;MAF_USDA=39.412
NC_035085.1	51413399	.	T	A	.	.	MAF_INRAE=28.481;MAF_USDA=40.0
NC_035085.1	51413400	.	A	C	.	.	MAF_INRAE=27.5;MAF_USDA=40.0
NC_035085.1	51413403	.	G	T	.	.	MAF_INRAE=12.658;MAF_USDA=7.647
NC_035085.1	51413416	.	A	C	.	.	MAF_USDA=3.529
NC_035085.1	51413500	.	A	C	.	.	MAF_INRAE=12.658;MAF_USDA=21.765
NC_035085.1	51413548	.	T	C	.	.	MAF_INRAE=21.519;MAF_USDA=35.882
NC_035085.1	51413563	.	T	C	.	.	MAF_INRAE=8.228;MAF_USDA=18.824
NC_035085.1	51413567	.	T	C	.	.	MAF_INRAE=27.5;MAF_USDA=41.176
NC_035085.1	51413576	.	A	G	.	.	MAF_USDA=3.279
NC_035085.1	51413577	.	G	T	.	.	MAF_USDA=1.639
NC_035085.1	51413578	.	T	C	.	.	MAF_INRAE=28.481;MAF_USDA=40.0
NC_035085.1	51413580	.	C	A	.	.	MAF_INRAE=27.5;MAF_USDA=39.412
NC_035085.1	51413585	.	T	G	.	.	MAF_INRAE=28.481;MAF_USDA=40.588
NC_035085.1	51413586	.	G	T	.	.	MAF_INRAE=27.5;MAF_USDA=39.412
NC_035085.1	51413648	.	C	T	.	.	MAF_USDA=1.639
NC_035085.1	51413653	.	A	G	.	.	MAF_USDA=1.639
NC_035085.1	51413867	.	C	A	.	.	MAF_INRAE=12.025;MAF_USDA=9.412
NC_035085.1	51413943	.	G	T	.	.	MAF_INRAE=37.975;MAF_USDA=22.353
NC_035085.1	51414008	.	A	T	.	.	MAF_INRAE=21.519;MAF_USDA=47.647
NC_035085.1	51414012	.	T	G	.	.	MAF_INRAE=35.833;MAF_USDA=28.235
NC_035085.1	51414013	.	A	T	.	.	MAF_INRAE=35.833;MAF_USDA=28.235
NC_035085.1	51414039	.	C	A	.	.	MAF_INRAE=1.667;MAF_USDA=21.176
NC_035085.1	51414049	.	C	T	.	.	MAF_INRAE=37.342;MAF_USDA=25.294
NC_035085.1	51414050	.	A	T	.	.	MAF_INRAE=35.833;MAF_USDA=25.882
NC_035085.1	51414068	.	A	T	.	.	MAF_INRAE=8.333;MAF_USDA=6.471
NC_035085.1	51414101	.	C	A	.	.	MAF_USDA=1.639
NC_035085.1	51414106	.	G	A	.	.	MAF_INRAE=25.316;MAF_USDA=5.882
NC_035085.1	51414111	.	T	C	.	.	MAF_INRAE=8.333;MAF_USDA=37.5
NC_035085.1	51414126	.	C	T	.	.	MAF_INRAE=12.5
NC_035085.1	51414144	.	G	A	.	.	MAF_INRAE=37.342;MAF_USDA=30.0
NC_035085.1	51414149	.	C	A	.	.	MAF_USDA=6.557
NC_035085.1	51414235	.	A	C	.	.	MAF_USDA=1.639
NC_035085.1	51414295	.	G	T	.	.	MAF_USDA=25.294
NC_035085.1	51414303	.	A	T	.	.	MAF_USDA=5.738
NC_035085.1	51414327	.	T	A	.	.	MAF_USDA=16.667
NC_035085.1	51414403	.	C	G	.	.	MAF_USDA=1.765
NC_035085.1	51414482	.	C	A	.	.	MAF_USDA=2.459
NC_035085.1	51414487	.	T	G	.	.	MAF_USDA=1.639
NC_035085.1	51414529	.	T	G	.	.	MAF_USDA=7.377
NC_035085.1	51414636	.	C	A	.	.	MAF_USDA=3.279
NC_035085.1	51414659	.	T	C	.	.	MAF_INRAE=23.418;MAF_USDA=44.706
NC_035085.1	51414684	.	T	A	.	.	MAF_USDA=9.016
NC_035085.1	51414697	.	G	C	.	.	MAF_INRAE=8.861;MAF_USDA=6.471
NC_035085.1	51414707	.	C	G	.	.	MAF_INRAE=46.203;MAF_USDA=25.294
NC_035085.1	51414772	.	A	T	.	.	MAF_INRAE=16.667;MAF_USDA=9.836
NC_035085.1	51414798	.	T	C	.	.	MAF_USDA=15.574
NC_035085.1	51414827	.	A	G	.	.	MAF_USDA=2.459
NC_035085.1	51414843	.	C	A	.	.	MAF_INRAE=16.667;MAF_USDA=3.279
NC_035085.1	51414859	.	G	A	.	.	MAF_INRAE=13.333;MAF_USDA=7.647
NC_035085.1	51414904	.	G	T	.	.	MAF_INRAE=2.5
NC_035085.1	51414939	.	T	A	.	.	MAF_INRAE=13.333
NC_035085.1	51415027	.	A	G	.	.	MAF_INRAE=1.667;MAF_USDA=16.393
NC_035085.1	51415112	.	G	T	.	.	MAF_USDA=9.836
NC_035085.1	51415144	.	G	T	.	.	MAF_INRAE=17.089;MAF_USDA=21.176
NC_035085.1	51415161	.	T	C	.	.	MAF_INRAE=12.658;MAF_USDA=11.176
NC_035085.1	51415254	.	T	C	.	.	MAF_USDA=1.639
NC_035085.1	51415294	.	C	A	.	.	MAF_USDA=1.639
NC_035085.1	51415325	.	C	A	.	.	MAF_INRAE=8.861;MAF_USDA=4.118
NC_035085.1	51415508	.	G	A	.	.	MAF_INRAE=15.789;MAF_USDA=3.529
NC_035085.1	51415553	.	C	T	.	.	MAF_INRAE=46.203;MAF_USDA=30.588
NC_035085.1	51415598	.	C	A	.	.	MAF_INRAE=8.228;MAF_USDA=15.294
NC_035085.1	51415682	.	G	A	.	.	MAF_INRAE=16.667
NC_035085.1	51415746	.	G	A	.	.	MAF_INRAE=25.949;MAF_USDA=14.706
NC_035085.1	51415858	.	G	A	.	.	MAF_USDA=10.656
NC_035085.1	51415870	.	A	G	.	.	MAF_INRAE=13.333
NC_035085.1	51415898	.	C	T	.	.	MAF_INRAE=2.5;MAF_USDA=12.295
NC_035085.1	51415904	.	T	A	.	.	MAF_USDA=10.417
NC_035085.1	51415966	.	C	G	.	.	MAF_USDA=1.765
NC_035085.1	51415967	.	G	A	.	.	MAF_USDA=12.295
NC_035085.1	51415973	.	A	T	.	.	MAF_INRAE=47.468;MAF_USDA=38.824
NC_035085.1	51416018	.	C	T	.	.	MAF_INRAE=25.949;MAF_USDA=14.118
NC_035085.1	51416246	.	G	A	.	.	MAF_USDA=10.656
NC_035085.1	51416274	.	G	C	.	.	MAF_USDA=4.098
NC_035085.1	51416277	.	T	G	.	.	MAF_USDA=20.492
NC_035085.1	51416281	.	A	G	.	.	MAF_USDA=17.213
NC_035085.1	51416290	.	A	C	.	.	MAF_USDA=1.639
NC_035085.1	51416295	.	C	A	.	.	MAF_USDA=14.754
NC_035085.1	51416316	.	A	G	.	.	MAF_USDA=14.706
NC_035085.1	51416317	.	A	G	.	.	MAF_USDA=4.167
NC_035085.1	51416324	.	G	A	.	.	MAF_INRAE=2.5;MAF_USDA=28.235
NC_035085.1	51416333	.	C	A	.	.	MAF_USDA=15.294
NC_035085.1	51416338	.	T	A	.	.	MAF_USDA=17.647
NC_035085.1	51416348	.	C	A	.	.	MAF_USDA=16.667
NC_035085.1	51416355	.	G	T	.	.	MAF_USDA=16.471
NC_035085.1	51416379	.	T	C	.	.	MAF_USDA=1.639
NC_035085.1	51416387	.	C	G	.	.	MAF_USDA=3.279
NC_035085.1	51416392	.	G	A	.	.	MAF_USDA=15.294
NC_035085.1	51416403	.	G	A	.	.	MAF_USDA=2.459
NC_035085.1	51416409	.	G	A	.	.	MAF_USDA=11.475
NC_035085.1	51416410	.	G	A	.	.	MAF_USDA=12.295
NC_035085.1	51416412	.	C	T	.	.	MAF_USDA=1.639
NC_035085.1	51416415	.	A	C	.	.	MAF_USDA=18.852
NC_035085.1	51416433	.	G	T	.	.	MAF_INRAE=2.5
NC_035085.1	51416500	.	T	C	.	.	MAF_INRAE=27.848;MAF_USDA=48.824
NC_035085.1	51416632	.	A	G	.	.	MAF_INRAE=2.632
NC_035085.1	51416633	.	T	A	.	.	MAF_USDA=6.25
NC_035085.1	51416642	.	G	T	.	.	MAF_USDA=5.738
NC_035085.1	51416735	.	A	C	.	.	MAF_INRAE=45.57;MAF_USDA=33.529
NC_035085.1	51416837	.	C	T	.	.	MAF_INRAE=15.789;MAF_USDA=3.529
NC_035085.1	51416839	.	C	A	.	.	MAF_INRAE=11.392;MAF_USDA=2.459
NC_035085.1	51416887	.	T	C	.	.	MAF_USDA=1.639
NC_035085.1	51416901	.	A	T	.	.	MAF_USDA=5.738
NC_035085.1	51416939	.	G	A	.	.	MAF_USDA=2.459
NC_035085.1	51416992	.	A	C	.	.	MAF_INRAE=25.949;MAF_USDA=15.882
NC_035085.1	51417118	.	C	A	.	.	MAF_USDA=5.738
NC_035085.1	51417285	.	C	T	.	.	MAF_USDA=2.353
NC_035085.1	51417348	.	G	A	.	.	MAF_USDA=2.459
NC_035085.1	51417417	.	T	C	.	.	MAF_INRAE=25.949;MAF_USDA=14.706
NC_035085.1	51417420	.	A	C	.	.	MAF_INRAE=25.833;MAF_USDA=14.706
NC_035085.1	51417421	.	G	A	.	.	MAF_INRAE=2.5;MAF_USDA=15.882
NC_035085.1	51417459	.	C	A	.	.	MAF_INRAE=25.949;MAF_USDA=14.706
NC_035085.1	51417471	.	C	T	.	.	MAF_USDA=2.459
NC_035085.1	51417490	.	T	G	.	.	MAF_INRAE=25.949;MAF_USDA=15.294
NC_035085.1	51417498	.	C	A	.	.	MAF_INRAE=1.667
NC_035085.1	51417573	.	T	A	.	.	MAF_INRAE=25.949;MAF_USDA=15.882
NC_035085.1	51417576	.	G	T	.	.	MAF_INRAE=39.167;MAF_USDA=21.765
NC_035085.1	51417608	.	G	T	.	.	MAF_INRAE=25.949;MAF_USDA=15.294
NC_035085.1	51417787	.	A	C	.	.	MAF_INRAE=12.5
NC_035085.1	51417832	.	G	A	.	.	MAF_USDA=10.417
NC_035085.1	51417853	.	A	G	.	.	MAF_USDA=1.639
NC_035085.1	51417897	.	T	C	.	.	MAF_USDA=1.639
NC_035085.1	51418013	.	T	C	.	.	MAF_INRAE=25.949;MAF_USDA=14.706
NC_035085.1	51418017	.	C	T	.	.	MAF_INRAE=13.333
NC_035085.1	51418074	.	C	G	.	.	MAF_INRAE=25.949;MAF_USDA=14.706
NC_035085.1	51418249	.	T	C	.	.	MAF_USDA=16.071
NC_035085.1	51418251	.	C	T	.	.	MAF_USDA=14.286
NC_035085.1	51418252	.	A	G	.	.	MAF_USDA=14.286
NC_035085.1	51418255	.	G	C	.	.	MAF_USDA=11.475
NC_035085.1	51418279	.	A	C	.	.	MAF_INRAE=2.5;MAF_USDA=8.333
NC_035085.1	51418383	.	C	A	.	.	MAF_INRAE=7.5
NC_035085.1	51418388	.	A	C	.	.	MAF_INRAE=7.5
NC_035085.1	51418435	.	T	C	.	.	MAF_INRAE=3.333
NC_035085.1	51418450	.	A	G	.	.	MAF_INRAE=1.667
NC_035085.1	51418479	.	A	T	.	.	MAF_USDA=1.695
NC_035085.1	51418523	.	G	A	.	.	MAF_INRAE=2.5;MAF_USDA=15.244
NC_035085.1	51418552	.	C	T	.	.	MAF_USDA=2.542
NC_035085.1	51418553	.	T	G	.	.	MAF_USDA=11.017
NC_035085.1	51418565	.	C	T	.	.	MAF_USDA=12.353
NC_035085.1	51418578	.	G	T	.	.	MAF_USDA=5.738
NC_035085.1	51418586	.	T	A	.	.	MAF_USDA=22.917
NC_035085.1	51418592	.	G	T	.	.	MAF_USDA=20.492
NC_035085.1	51418596	.	C	T	.	.	MAF_USDA=20.492
NC_035085.1	51418598	.	T	C	.	.	MAF_USDA=21.311
NC_035085.1	51418648	.	T	C	.	.	MAF_USDA=3.279
NC_035085.1	51418677	.	A	T	.	.	MAF_USDA=2.459
NC_035085.1	51418689	.	T	A	.	.	MAF_INRAE=5.0
NC_035085.1	51418700	.	C	A	.	.	MAF_INRAE=12.5
NC_035085.1	51418704	.	A	G	.	.	MAF_USDA=4.918
NC_035085.1	51418722	.	G	A	.	.	MAF_INRAE=3.333
NC_035085.1	51418732	.	G	T	.	.	MAF_INRAE=2.5
NC_035085.1	51418734	.	T	A	.	.	MAF_INRAE=2.5
NC_035085.1	51418750	.	C	G	.	.	MAF_INRAE=3.333;MAF_USDA=22.917
NC_035085.1	51418775	.	T	A	.	.	MAF_INRAE=4.167;MAF_USDA=14.583
NC_035085.1	51418780	.	G	A	.	.	MAF_INRAE=4.167;MAF_USDA=14.583
NC_035085.1	51418819	.	C	T	.	.	MAF_INRAE=25.316;MAF_USDA=10.417
NC_035085.1	51418841	.	C	T	.	.	MAF_INRAE=22.5;MAF_USDA=20.0
NC_035085.1	51418846	.	A	C	.	.	MAF_USDA=4.918
NC_035085.1	51418863	.	C	G	.	.	MAF_INRAE=13.158;MAF_USDA=10.588
NC_035085.1	51418879	.	T	G	.	.	MAF_USDA=4.098
NC_035085.1	51419002	.	G	A	.	.	MAF_USDA=5.738
NC_035085.1	51419005	.	GCCCCCTACCC	GCCCCCTACCA	.	.	MAF_USDA=8.333
NC_035085.1	51419015	.	C	A	.	.	MAF_INRAE=10.526
NC_035085.1	51419048	.	T	A	.	.	MAF_INRAE=25.949;MAF_USDA=15.294
NC_035085.1	51419215	.	G	A	.	.	MAF_USDA=3.279
NC_035085.1	51419226	.	T	G	.	.	MAF_USDA=2.459
NC_035085.1	51419230	.	C	T	.	.	MAF_USDA=3.279
NC_035085.1	51419241	.	A	G	.	.	MAF_INRAE=25.949;MAF_USDA=16.471
NC_035085.1	51419288	.	T	C	.	.	MAF_INRAE=37.975;MAF_USDA=15.294
NC_035085.1	51419375	.	C	G	.	.	MAF_INRAE=2.5
NC_035085.1	51419472	.	T	C	.	.	MAF_USDA=5.294
NC_035085.1	51419494	.	G	A	.	.	MAF_INRAE=8.861;MAF_USDA=7.059
NC_035085.1	51419653	.	A	G	.	.	MAF_USDA=4.918
NC_035085.1	51419708	.	G	T	.	.	MAF_USDA=4.918
NC_035085.1	51419889	.	T	G	.	.	MAF_INRAE=2.5;MAF_USDA=14.118
NC_035085.1	51419891	.	C	G	.	.	MAF_USDA=3.279
NC_035085.1	51419920	.	A	C	.	.	MAF_INRAE=36.709;MAF_USDA=25.294
NC_035085.1	51419948	.	G	A	.	.	MAF_USDA=1.639
NC_035085.1	51419988	.	G	T	.	.	MAF_INRAE=1.667;MAF_USDA=14.118
NC_035085.1	51420024	.	G	A	.	.	MAF_INRAE=12.025;MAF_USDA=11.765
NC_035085.1	51420037	.	T	A	.	.	MAF_INRAE=12.658;MAF_USDA=8.824
NC_035085.1	51420060	.	C	T	.	.	MAF_INRAE=36.709;MAF_USDA=45.882
NC_035085.1	51420121	.	T	C	.	.	MAF_INRAE=36.709;MAF_USDA=45.882
NC_035085.1	51420125	.	A	G	.	.	MAF_INRAE=8.861;MAF_USDA=15.882
NC_035085.1	51420224	.	A	G	.	.	MAF_INRAE=25.949;MAF_USDA=12.5
NC_035085.1	51420266	.	C	T	.	.	MAF_USDA=1.639
NC_035085.1	51420268	.	A	G	.	.	MAF_INRAE=25.949;MAF_USDA=15.294
NC_035085.1	51420275	.	C	T	.	.	MAF_INRAE=1.667;MAF_USDA=4.918
NC_035085.1	51420395	.	C	T	.	.	MAF_INRAE=40.506;MAF_USDA=37.059
NC_035085.1	51420518	.	T	C	.	.	MAF_INRAE=14.557;MAF_USDA=43.75
NC_035085.1	51420521	.	T	C	.	.	MAF_INRAE=1.667
NC_035085.1	51420620	.	A	C	.	.	MAF_INRAE=13.924;MAF_USDA=11.176
NC_035085.1	51420713	.	C	A	.	.	MAF_INRAE=8.861;MAF_USDA=16.471
NC_035085.1	51420734	.	C	A	.	.	MAF_INRAE=13.924;MAF_USDA=12.941
NC_035085.1	51420760	.	T	A	.	.	MAF_INRAE=30.0;MAF_USDA=2.083
NC_035085.1	51420786	.	G	C	.	.	MAF_INRAE=26.582;MAF_USDA=14.706
NC_035085.1	51420988	.	G	T	.	.	MAF_INRAE=17.089;MAF_USDA=21.176
NC_035085.1	51421024	.	C	T	.	.	MAF_INRAE=16.667;MAF_USDA=1.639
NC_035085.1	51421047	.	G	A	.	.	MAF_USDA=10.417
NC_035085.1	51421113	.	C	T	.	.	MAF_USDA=2.459
NC_035085.1	51421129	.	A	C	.	.	MAF_INRAE=25.949;MAF_USDA=14.118
NC_035085.1	51421189	.	G	T	.	.	MAF_INRAE=25.949;MAF_USDA=15.882
NC_035085.1	51421228	.	T	A	.	.	MAF_INRAE=27.215;MAF_USDA=15.294
NC_035085.1	51421251	.	C	T	.	.	MAF_INRAE=8.861;MAF_USDA=4.118
NC_035085.1	51421261	.	C	T	.	.	MAF_INRAE=43.038;MAF_USDA=32.941
NC_035085.1	51421345	.	C	T	.	.	MAF_USDA=1.639
NC_035085.1	51421384	.	T	G	.	.	MAF_INRAE=25.949;MAF_USDA=14.706
NC_035085.1	51421390	.	T	C	.	.	MAF_INRAE=25.949;MAF_USDA=15.294
NC_035085.1	51421472	.	G	C	.	.	MAF_INRAE=12.658;MAF_USDA=8.235
NC_035085.1	51421485	.	C	T	.	.	MAF_USDA=1.639
NC_035085.1	51421541	.	T	C	.	.	MAF_INRAE=10.127;MAF_USDA=9.412
NC_035085.1	51421667	.	G	A	.	.	MAF_USDA=5.738
NC_035085.1	51421775	.	A	G	.	.	MAF_INRAE=8.861;MAF_USDA=5.882
NC_035085.1	51421783	.	T	G	.	.	MAF_INRAE=25.949;MAF_USDA=14.706
NC_035085.1	51421819	.	C	T	.	.	MAF_INRAE=8.861;MAF_USDA=5.294
NC_035085.1	51421835	.	G	A	.	.	MAF_USDA=3.279
NC_035085.1	51421859	.	A	T	.	.	MAF_USDA=1.639
NC_035085.1	51421908	.	T	A	.	.	MAF_INRAE=25.833;MAF_USDA=12.5
NC_035085.1	51421921	.	T	A	.	.	MAF_USDA=4.098
NC_035085.1	51422012	.	G	A	.	.	MAF_INRAE=1.667;MAF_USDA=4.918
NC_035085.1	51422038	.	G	T	.	.	MAF_INRAE=17.089;MAF_USDA=17.647
NC_035085.1	51422042	.	C	T	.	.	MAF_INRAE=26.667;MAF_USDA=15.294
NC_035085.1	51422047	.	A	C	.	.	MAF_INRAE=26.582;MAF_USDA=15.882
NC_035085.1	51422063	.	C	A	.	.	MAF_INRAE=2.5;MAF_USDA=1.639
NC_035085.1	51422107	.	T	C	.	.	MAF_INRAE=8.861;MAF_USDA=16.471
NC_035085.1	51422166	.	C	A	.	.	MAF_INRAE=30.0;MAF_USDA=2.459
NC_035085.1	51422286	.	C	A	.	.	MAF_USDA=2.459
NC_035085.1	51422289	.	T	G	.	.	MAF_USDA=2.459
NC_035085.1	51422593	.	T	C	.	.	MAF_INRAE=2.5
NC_035085.1	51422610	.	A	C	.	.	MAF_USDA=12.5
NC_035085.1	51422664	.	G	A	.	.	MAF_INRAE=27.5;MAF_USDA=17.262
NC_035085.1	51422668	.	C	T	.	.	MAF_USDA=14.583
NC_035085.1	51422690	.	C	G	.	.	MAF_INRAE=8.861;MAF_USDA=15.882
NC_035085.1	51422696	.	A	T	.	.	MAF_INRAE=27.215;MAF_USDA=15.882
NC_035085.1	51422699	.	A	G	.	.	MAF_INRAE=2.5;MAF_USDA=1.639
NC_035085.1	51422730	.	C	T	.	.	MAF_USDA=2.941
NC_035085.1	51422735	.	T	C	.	.	MAF_INRAE=15.789;MAF_USDA=2.353
NC_035085.1	51422742	.	T	A	.	.	MAF_USDA=1.639
NC_035085.1	51422788	.	C	T	.	.	MAF_INRAE=17.089;MAF_USDA=19.412
NC_035085.1	51422794	.	C	A	.	.	MAF_INRAE=25.949;MAF_USDA=14.881
NC_035085.1	51422822	.	A	T	.	.	MAF_INRAE=25.949;MAF_USDA=14.706
NC_035085.1	51422838	.	C	A	.	.	MAF_USDA=1.667
NC_035085.1	51422860	.	C	A	.	.	MAF_INRAE=43.038;MAF_USDA=36.471
NC_035085.1	51422882	.	G	C	.	.	MAF_INRAE=30.0;MAF_USDA=9.016
NC_035085.1	51422885	.	A	G	.	.	MAF_INRAE=25.949;MAF_USDA=14.118
NC_035085.1	51422905	.	A	T	.	.	MAF_INRAE=25.949;MAF_USDA=14.118
NC_035085.1	51422908	.	T	C	.	.	MAF_USDA=2.459
NC_035085.1	51422920	.	A	T	.	.	MAF_INRAE=8.861;MAF_USDA=17.059
NC_035085.1	51422922	.	G	A	.	.	MAF_USDA=1.639
NC_035085.1	51423060	.	A	G	.	.	MAF_INRAE=15.789;MAF_USDA=5.882
NC_035085.1	51423095	.	G	T	.	.	MAF_INRAE=12.658;MAF_USDA=8.824
NC_035085.1	51423168	.	T	G	.	.	MAF_USDA=1.765
NC_035085.1	51423262	.	C	A	.	.	MAF_USDA=5.738
NC_035085.1	51423319	.	T	C	.	.	MAF_INRAE=25.316;MAF_USDA=15.294
NC_035085.1	51423332	.	A	T	.	.	MAF_USDA=1.765
NC_035085.1	51423363	.	C	A	.	.	MAF_USDA=2.459
NC_035085.1	51423394	.	C	A	.	.	MAF_INRAE=8.861;MAF_USDA=17.059
NC_035085.1	51423429	.	T	G	.	.	MAF_USDA=6.557
NC_035085.1	51423570	.	T	C	.	.	MAF_INRAE=25.949;MAF_USDA=14.706
NC_035085.1	51423579	.	C	T	.	.	MAF_INRAE=25.949;MAF_USDA=15.294
NC_035085.1	51423656	.	G	T	.	.	MAF_INRAE=12.025;MAF_USDA=3.279
NC_035085.1	51423676	.	G	T	.	.	MAF_USDA=12.5
NC_035085.1	51423678	.	C	A	.	.	MAF_INRAE=25.833;MAF_USDA=12.5
NC_035085.1	51423689	.	C	T	.	.	MAF_USDA=4.918
NC_035085.1	51423731	.	G	T	.	.	MAF_USDA=3.279
NC_035085.1	51423825	.	C	T	.	.	MAF_INRAE=13.291;MAF_USDA=25.882
NC_035085.1	51423837	.	A	C	.	.	MAF_INRAE=25.833
NC_035085.1	51423926	.	G	T	.	.	MAF_USDA=4.098
NC_035085.1	51423947	.	A	G	.	.	MAF_INRAE=29.114
NC_035085.1	51424003	.	T	A	.	.	MAF_INRAE=26.316;MAF_USDA=14.706
NC_035085.1	51424036	.	A	G	.	.	MAF_USDA=5.738
NC_035085.1	51424070	.	C	A	.	.	MAF_INRAE=12.658;MAF_USDA=6.471
NC_035085.1	51424071	.	A	C	.	.	MAF_INRAE=10.0;MAF_USDA=7.647
NC_035085.1	51424143	.	G	T	.	.	MAF_INRAE=26.582;MAF_USDA=14.706
NC_035085.1	51424165	.	T	G	.	.	MAF_INRAE=13.291;MAF_USDA=25.882
NC_035085.1	51424267	.	T	C	.	.	MAF_USDA=27.083
NC_035085.1	51424269	.	C	T	.	.	MAF_USDA=27.083
NC_035085.1	51424302	.	G	A	.	.	MAF_INRAE=27.848;MAF_USDA=14.118
NC_035085.1	51424401	.	T	G	.	.	MAF_USDA=4.098
NC_035085.1	51424402	.	G	A	.	.	MAF_INRAE=17.089;MAF_USDA=20.0
NC_035085.1	51424435	.	G	A	.	.	MAF_INRAE=35.443;MAF_USDA=19.412
NC_035085.1	51424443	.	T	C	.	.	MAF_INRAE=25.949;MAF_USDA=14.118
NC_035085.1	51424475	.	T	G	.	.	MAF_USDA=7.647
NC_035085.1	51424546	.	T	C	.	.	MAF_INRAE=26.582;MAF_USDA=14.706
NC_035085.1	51424588	.	T	A	.	.	MAF_USDA=16.667
NC_035085.1	51424589	.	T	A	.	.	MAF_INRAE=25.833;MAF_USDA=12.5
NC_035085.1	51424594	.	A	T	.	.	MAF_INRAE=9.494;MAF_USDA=8.333
NC_035085.1	51424699	.	A	G	.	.	MAF_INRAE=25.949;MAF_USDA=14.706
NC_035085.1	51424728	.	T	C	.	.	MAF_INRAE=25.949;MAF_USDA=14.706
NC_035085.1	51424921	.	A	G	.	.	MAF_INRAE=25.949;MAF_USDA=19.412
NC_035085.1	51424935	.	G	T	.	.	MAF_INRAE=48.101;MAF_USDA=38.235
NC_035085.1	51425025	.	T	G	.	.	MAF_INRAE=5.063;MAF_USDA=4.118
NC_035085.1	51425031	.	A	T	.	.	MAF_USDA=7.377
NC_035085.1	51425039	.	C	T	.	.	MAF_USDA=2.459
NC_035085.1	51425052	.	A	T	.	.	MAF_INRAE=12.025
NC_035085.1	51425284	.	C	T	.	.	MAF_INRAE=16.667;MAF_USDA=1.639
NC_035085.1	51425331	.	C	T	.	.	MAF_INRAE=25.949;MAF_USDA=15.294
NC_035085.1	51425335	.	C	A	.	.	MAF_INRAE=10.0
NC_035085.1	51425347	.	G	A	.	.	MAF_USDA=5.738
NC_035085.1	51425481	.	A	G	.	.	MAF_USDA=1.639
NC_035085.1	51425517	.	T	C	.	.	MAF_INRAE=25.949;MAF_USDA=14.706
NC_035085.1	51425542	.	G	T	.	.	MAF_INRAE=30.833;MAF_USDA=2.459
NC_035085.1	51425596	.	G	T	.	.	MAF_INRAE=15.823;MAF_USDA=14.706
NC_035085.1	51425632	.	A	T	.	.	MAF_INRAE=25.949;MAF_USDA=17.059
NC_035085.1	51425640	.	T	A	.	.	MAF_USDA=2.459
NC_035085.1	51425660	.	C	T	.	.	MAF_USDA=2.941
NC_035085.1	51425719	.	A	G	.	.	MAF_INRAE=25.949;MAF_USDA=17.059
NC_035085.1	51425734	.	C	A	.	.	MAF_INRAE=8.333
NC_035085.1	51425753	.	G	A	.	.	MAF_USDA=3.279
NC_035085.1	51425834	.	G	T	.	.	MAF_USDA=9.836
NC_035085.1	51425923	.	A	T	.	.	MAF_INRAE=8.228;MAF_USDA=16.471
NC_035085.1	51425924	.	G	T	.	.	MAF_USDA=1.639
NC_035085.1	51425926	.	G	A	.	.	MAF_USDA=4.118
NC_035085.1	51426017	.	C	A	.	.	MAF_USDA=4.098
NC_035085.1	51426020	.	T	C	.	.	MAF_INRAE=25.949;MAF_USDA=11.765
NC_035085.1	51426053	.	C	A	.	.	MAF_USDA=4.098
NC_035085.1	51426131	.	T	C	.	.	MAF_USDA=2.459
NC_035085.1	51426135	.	A	C	.	.	MAF_INRAE=27.848;MAF_USDA=15.882
NC_035085.1	51426143	.	T	A	.	.	MAF_INRAE=9.494;MAF_USDA=8.824
NC_035085.1	51426150	.	T	G	.	.	MAF_USDA=4.118
NC_035085.1	51426152	.	C	T	.	.	MAF_INRAE=12.025;MAF_USDA=3.279
NC_035085.1	51426153	.	G	A	.	.	MAF_USDA=8.333
NC_035085.1	51426172	.	A	G	.	.	MAF_INRAE=9.494;MAF_USDA=8.824
NC_035085.1	51426199	.	G	C	.	.	MAF_INRAE=27.848;MAF_USDA=18.235
NC_035085.1	51426236	.	A	C	.	.	MAF_INRAE=9.494;MAF_USDA=8.824
NC_035085.1	51426305	.	G	C	.	.	MAF_USDA=1.639
NC_035085.1	51426523	.	A	T	.	.	MAF_INRAE=27.848
NC_035085.1	51426576	.	T	C	.	.	MAF_INRAE=10.833
NC_035085.1	51426594	.	T	G	.	.	MAF_INRAE=14.167
NC_035085.1	51426595	.	T	G	.	.	MAF_INRAE=15.0
NC_035085.1	51426603	.	T	C	.	.	MAF_INRAE=14.167
NC_035085.1	51426639	.	T	G	.	.	MAF_INRAE=18.333
NC_035085.1	51426642	.	T	C	.	.	MAF_INRAE=17.5
NC_035085.1	51426643	.	A	C	.	.	MAF_INRAE=18.333
NC_035085.1	51426651	.	T	C	.	.	MAF_INRAE=16.667
NC_035085.1	51426672	.	G	A	.	.	MAF_USDA=1.639
NC_035085.1	51426684	.	A	C	.	.	MAF_INRAE=15.833
NC_035085.1	51426687	.	G	T	.	.	MAF_INRAE=15.833
NC_035085.1	51426695	.	A	G	.	.	MAF_INRAE=13.333
NC_035085.1	51426701	.	T	C	.	.	MAF_INRAE=2.5
NC_035085.1	51426703	.	T	C	.	.	MAF_INRAE=2.5
NC_035085.1	51426764	.	C	A	.	.	MAF_USDA=39.583
NC_035085.1	51426793	.	C	G	.	.	MAF_INRAE=1.667
NC_035085.1	51426805	.	C	G	.	.	MAF_INRAE=1.667
NC_035085.1	51426806	.	C	T	.	.	MAF_INRAE=1.667
NC_035085.1	51426807	.	G	A	.	.	MAF_USDA=2.459
NC_035085.1	51426809	.	C	G	.	.	MAF_INRAE=3.333
NC_035085.1	51426844	.	A	G	.	.	MAF_INRAE=9.167
NC_035085.1	51426859	.	G	A	.	.	MAF_INRAE=10.833
NC_035085.1	51426862	.	G	C	.	.	MAF_INRAE=10.833
NC_035085.1	51426946	.	C	G	.	.	MAF_USDA=2.459
NC_035085.1	51427001	.	A	C	.	.	MAF_INRAE=1.667;MAF_USDA=18.852
NC_035085.1	51427002	.	A	T	.	.	MAF_INRAE=1.667;MAF_USDA=18.852
NC_035085.1	51427121	.	A	G	.	.	MAF_USDA=7.647
NC_035085.1	51427375	.	G	A	.	.	MAF_USDA=14.706
NC_035085.1	51427379	.	G	C	.	.	MAF_USDA=16.471
NC_035085.1	51427385	.	C	T	.	.	MAF_USDA=16.471
NC_035085.1	51427418	.	T	G	.	.	MAF_USDA=11.765
NC_035085.1	51427451	.	C	A	.	.	MAF_USDA=15.294
NC_035085.1	51427454	.	T	C	.	.	MAF_USDA=9.836
NC_035085.1	51427457	.	G	C	.	.	MAF_USDA=9.016
NC_035085.1	51427623	.	A	G	.	.	MAF_USDA=1.639
NC_035085.1	51427663	.	G	A	.	.	MAF_INRAE=29.167;MAF_USDA=5.738
NC_035085.1	51427844	.	T	A	.	.	MAF_INRAE=1.667
NC_035085.1	51428039	.	C	T	.	.	MAF_INRAE=30.0;MAF_USDA=2.459
NC_035085.1	51428307	.	T	A	.	.	MAF_INRAE=42.405;MAF_USDA=34.706
NC_035085.1	51428340	.	G	A	.	.	MAF_USDA=3.279
NC_035085.1	51428384	.	G	T	.	.	MAF_INRAE=12.025;MAF_USDA=12.353
NC_035085.1	51428489	.	G	A	.	.	MAF_USDA=5.294
NC_035085.1	51428531	.	G	A	.	.	MAF_USDA=1.639
NC_035085.1	51428589	.	C	G	.	.	MAF_INRAE=2.5
NC_035085.1	51428627	.	A	T	.	.	MAF_INRAE=2.5
NC_035085.1	51428649	.	C	T	.	.	MAF_USDA=2.459
NC_035085.1	51428714	.	G	A	.	.	MAF_INRAE=8.228;MAF_USDA=6.471
NC_035085.1	51428730	.	C	T	.	.	MAF_INRAE=12.025;MAF_USDA=8.235
NC_035085.1	51428732	.	C	T	.	.	MAF_USDA=5.294
NC_035085.1	51428754	.	T	C	.	.	MAF_USDA=4.918
NC_035085.1	51428813	.	A	T	.	.	MAF_USDA=1.639
NC_035085.1	51428837	.	G	A	.	.	MAF_INRAE=12.025;MAF_USDA=13.529
NC_035085.1	51428851	.	G	A	.	.	MAF_USDA=1.639
NC_035085.1	51428989	.	G	T	.	.	MAF_USDA=2.459
NC_035085.1	51429033	.	C	T	.	.	MAF_INRAE=1.667;MAF_USDA=14.118
NC_035085.1	51429034	.	T	A	.	.	MAF_INRAE=1.667;MAF_USDA=14.118
NC_035085.1	51429086	.	T	A	.	.	MAF_USDA=3.279
NC_035085.1	51429222	.	G	A	.	.	MAF_USDA=6.667
NC_035085.1	51429231	.	C	T	.	.	MAF_USDA=1.667
NC_035085.1	51429368	.	A	G	.	.	MAF_INRAE=8.861;MAF_USDA=4.118
NC_035085.1	51429382	.	G	A	.	.	MAF_INRAE=42.405;MAF_USDA=35.882
NC_035085.1	51429427	.	C	T	.	.	MAF_INRAE=12.5
NC_035085.1	51429428	.	C	T	.	.	MAF_INRAE=12.5
NC_035085.1	51429613	.	G	A	.	.	MAF_INRAE=16.456;MAF_USDA=14.118
NC_035085.1	51429674	.	C	T	.	.	MAF_USDA=3.279
NC_035085.1	51429684	.	A	G	.	.	MAF_USDA=3.279
NC_035085.1	51429749	.	T	C	.	.	MAF_USDA=4.918
NC_035085.1	51429750	.	T	G	.	.	MAF_USDA=7.377
NC_035085.1	51429756	.	C	T	.	.	MAF_USDA=1.639
NC_035085.1	51429808	.	C	T	.	.	MAF_USDA=1.639
NC_035085.1	51429925	.	G	A	.	.	MAF_INRAE=2.5;MAF_USDA=2.459
NC_035085.1	51429937	.	A	T	.	.	MAF_INRAE=10.759;MAF_USDA=12.353
NC_035085.1	51429998	.	T	A	.	.	MAF_INRAE=8.861;MAF_USDA=4.118
NC_035085.1	51430029	.	G	T	.	.	MAF_INRAE=42.405;MAF_USDA=36.905
NC_035085.1	51430076	.	T	A	.	.	MAF_USDA=5.738
NC_035085.1	51430216	.	C	T	.	.	MAF_USDA=4.098
NC_035085.1	51430237	.	A	C	.	.	MAF_INRAE=12.5
NC_035085.1	51430282	.	G	A	.	.	MAF_INRAE=10.526
NC_035085.1	51430348	.	T	G	.	.	MAF_USDA=3.279
NC_035085.1	51430431	.	G	A	.	.	MAF_INRAE=15.0
NC_035085.1	51430450	.	A	C	.	.	MAF_INRAE=16.456;MAF_USDA=11.176
NC_035085.1	51430595	.	C	T	.	.	MAF_USDA=1.639
NC_035085.1	51430613	.	C	A	.	.	MAF_USDA=8.333
NC_035085.1	51430676	.	C	T	.	.	MAF_INRAE=12.025;MAF_USDA=13.934
NC_035085.1	51430810	.	A	G	.	.	MAF_INRAE=13.291;MAF_USDA=9.836
NC_035085.1	51430993	.	T	C	.	.	MAF_INRAE=27.848;MAF_USDA=28.824
NC_035085.1	51431001	.	G	A	.	.	MAF_USDA=3.279
NC_035085.1	51431028	.	C	T	.	.	MAF_USDA=5.738
NC_035085.1	51431029	.	G	A	.	.	MAF_INRAE=30.0;MAF_USDA=2.459
NC_035085.1	51431118	.	C	T	.	.	MAF_INRAE=12.025;MAF_USDA=12.295
NC_035085.1	51431222	.	G	C	.	.	MAF_INRAE=12.025;MAF_USDA=8.235
NC_035085.1	51431235	.	T	G	.	.	MAF_USDA=4.918
NC_035085.1	51431371	.	C	T	.	.	MAF_INRAE=12.025;MAF_USDA=5.738
NC_035085.1	51431394	.	C	A	.	.	MAF_INRAE=25.316;MAF_USDA=5.882
NC_035085.1	51431442	.	T	G	.	.	MAF_USDA=3.279
NC_035085.1	51431485	.	A	G	.	.	MAF_USDA=1.639
NC_035085.1	51431552	.	C	T	.	.	MAF_USDA=6.471
NC_035085.1	51431565	.	G	A	.	.	MAF_USDA=1.639
NC_035085.1	51431567	.	C	A	.	.	MAF_USDA=1.639
NC_035085.1	51431583	.	C	T	.	.	MAF_INRAE=15.833;MAF_USDA=1.639
NC_035085.1	51431656	.	C	T	.	.	MAF_INRAE=12.025;MAF_USDA=12.295
NC_035085.1	51431661	.	A	G	.	.	MAF_USDA=1.639
NC_035085.1	51431673	.	G	T	.	.	MAF_INRAE=30.0;MAF_USDA=4.918
NC_035085.1	51431715	.	G	T	.	.	MAF_INRAE=12.658;MAF_USDA=8.235
NC_035085.1	51431782	.	C	T	.	.	MAF_USDA=3.279
NC_035085.1	51431877	.	T	A	.	.	MAF_USDA=2.459
NC_035085.1	51431941	.	A	G	.	.	MAF_INRAE=41.139;MAF_USDA=44.118
NC_035085.1	51432051	.	G	T	.	.	MAF_USDA=8.824
NC_035085.1	51432119	.	A	C	.	.	MAF_INRAE=8.861;MAF_USDA=8.824
NC_035085.1	51432227	.	C	T	.	.	MAF_USDA=3.279
NC_035085.1	51432242	.	G	A	.	.	MAF_USDA=8.333
NC_035085.1	51432254	.	A	G	.	.	MAF_INRAE=30.0;MAF_USDA=4.918
NC_035085.1	51432475	.	A	C	.	.	MAF_USDA=1.765
NC_035085.1	51432481	.	G	A	.	.	MAF_INRAE=16.456;MAF_USDA=11.176
NC_035085.1	51432531	.	T	G	.	.	MAF_USDA=3.279
NC_035085.1	51432550	.	G	A	.	.	MAF_INRAE=16.456;MAF_USDA=11.765
NC_035085.1	51432553	.	A	G	.	.	MAF_USDA=7.647
NC_035085.1	51432589	.	T	A	.	.	MAF_USDA=2.941
NC_035085.1	51432670	.	C	T	.	.	MAF_USDA=3.279
NC_035085.1	51432698	.	G	A	.	.	MAF_USDA=4.918
NC_035085.1	51432703	.	T	A	.	.	MAF_INRAE=36.842;MAF_USDA=11.176
NC_035085.1	51432802	.	C	G	.	.	MAF_INRAE=17.722;MAF_USDA=37.647
NC_035085.1	51432804	.	G	A	.	.	MAF_USDA=8.824
NC_035085.1	51432871	.	T	C	.	.	MAF_INRAE=8.861;MAF_USDA=7.059
NC_035085.1	51432872	.	C	T	.	.	MAF_USDA=8.824
NC_035085.1	51432886	.	G	T	.	.	MAF_USDA=1.639
NC_035085.1	51432934	.	G	A	.	.	MAF_INRAE=17.722;MAF_USDA=37.647
NC_035085.1	51432967	.	G	A	.	.	MAF_USDA=3.279
NC_035085.1	51433091	.	C	T	.	.	MAF_USDA=3.279
NC_035085.1	51433178	.	C	T	.	.	MAF_INRAE=15.789;MAF_USDA=2.941
NC_035085.1	51433393	.	A	T	.	.	MAF_INRAE=15.789;MAF_USDA=2.941
NC_035085.1	51433526	.	G	A	.	.	MAF_INRAE=28.481;MAF_USDA=12.5
NC_035085.1	51433664	.	G	A	.	.	MAF_INRAE=16.456;MAF_USDA=13.529
NC_035085.1	51433676	.	C	T	.	.	MAF_USDA=1.639
NC_035085.1	51433710	.	C	T	.	.	MAF_USDA=12.941
NC_035085.1	51433744	.	C	T	.	.	MAF_INRAE=2.5
NC_035085.1	51433765	.	G	A	.	.	MAF_INRAE=2.5;MAF_USDA=1.639
NC_035085.1	51433875	.	T	G	.	.	MAF_USDA=1.639
NC_035085.1	51433954	.	T	A	.	.	MAF_USDA=4.918
NC_035085.1	51433972	.	A	G	.	.	MAF_USDA=3.333
NC_035085.1	51433986	.	C	T	.	.	MAF_INRAE=9.167;MAF_USDA=8.333
NC_035085.1	51433995	.	C	A	.	.	MAF_USDA=4.098
NC_035085.1	51434012	.	C	T	.	.	MAF_INRAE=16.667;MAF_USDA=27.083
NC_035085.1	51434108	.	T	C	.	.	MAF_USDA=6.557
NC_035085.1	51434153	.	G	T	.	.	MAF_USDA=5.882
NC_035085.1	51434186	.	T	G	.	.	MAF_INRAE=5.0;MAF_USDA=9.836
NC_035085.1	51434204	.	G	T	.	.	MAF_USDA=9.836
NC_035085.1	51434408	.	C	T	.	.	MAF_INRAE=1.667;MAF_USDA=3.279
NC_035085.1	51434460	.	C	A	.	.	MAF_INRAE=15.789;MAF_USDA=2.353
NC_035085.1	51434464	.	C	T	.	.	MAF_INRAE=4.167
NC_035085.1	51434516	.	T	A	.	.	MAF_INRAE=7.5
NC_035085.1	51434692	.	G	A	.	.	MAF_USDA=2.941
NC_035085.1	51434696	.	C	A	.	.	MAF_USDA=43.75
NC_035085.1	51434727	.	C	A	.	.	MAF_INRAE=11.667
NC_035085.1	51434747	.	T	C	.	.	MAF_USDA=2.459
NC_035085.1	51434787	.	T	G	.	.	MAF_INRAE=30.0;MAF_USDA=8.333
NC_035085.1	51434788	.	T	C	.	.	MAF_INRAE=34.81;MAF_USDA=47.059
NC_035085.1	51434825	.	G	C	.	.	MAF_USDA=5.738
NC_035085.1	51434851	.	A	T	.	.	MAF_INRAE=30.0;MAF_USDA=18.235
NC_035085.1	51434868	.	G	A	.	.	MAF_INRAE=16.456;MAF_USDA=11.176
NC_035085.1	51434896	.	A	G	.	.	MAF_INRAE=34.177;MAF_USDA=20.833
NC_035085.1	51434903	.	A	G	.	.	MAF_INRAE=18.354;MAF_USDA=29.167
NC_035085.1	51434910	.	T	G	.	.	MAF_INRAE=12.025;MAF_USDA=12.295
NC_035085.1	51434947	.	G	T	.	.	MAF_USDA=1.639
NC_035085.1	51434961	.	T	G	.	.	MAF_INRAE=34.81;MAF_USDA=48.824
NC_035085.1	51435037	.	T	C	.	.	MAF_USDA=2.459
NC_035085.1	51435072	.	T	A	.	.	MAF_INRAE=18.354;MAF_USDA=29.167
NC_035085.1	51435160	.	C	T	.	.	MAF_INRAE=8.861;MAF_USDA=43.75
NC_035085.1	51435282	.	A	T	.	.	MAF_USDA=4.098
NC_035085.1	51435511	.	G	A	.	.	MAF_INRAE=11.392;MAF_USDA=11.765
NC_035085.1	51435746	.	T	G	.	.	MAF_INRAE=16.667;MAF_USDA=1.639
NC_035085.1	51435750	.	C	A	.	.	MAF_USDA=1.639
NC_035085.1	51435763	.	C	T	.	.	MAF_INRAE=18.354;MAF_USDA=29.412
NC_035085.1	51435804	.	T	G	.	.	MAF_INRAE=29.167;MAF_USDA=9.016
NC_035085.1	51435818	.	G	A	.	.	MAF_INRAE=1.667;MAF_USDA=5.738
NC_035085.1	51436019	.	C	T	.	.	MAF_USDA=1.639
NC_035085.1	51436067	.	C	T	.	.	MAF_USDA=3.333
NC_035085.1	51436165	.	C	G	.	.	MAF_USDA=3.279
NC_035085.1	51436210	.	A	G	.	.	MAF_USDA=9.016
NC_035085.1	51436219	.	A	G	.	.	MAF_USDA=10.0
NC_035085.1	51436227	.	C	T	.	.	MAF_USDA=5.738
NC_035085.1	51436230	.	G	T	.	.	MAF_USDA=4.918
NC_035085.1	51436237	.	T	G	.	.	MAF_USDA=4.918
NC_035085.1	51436239	.	G	A	.	.	MAF_USDA=4.098
NC_035085.1	51436243	.	C	T	.	.	MAF_USDA=6.557
NC_035085.1	51436278	.	G	T	.	.	MAF_USDA=3.279
NC_035085.1	51436307	.	G	T	.	.	MAF_INRAE=2.5;MAF_USDA=1.639
NC_035085.1	51436335	.	C	G	.	.	MAF_USDA=1.639
NC_035085.1	51436379	.	G	T	.	.	MAF_INRAE=1.667;MAF_USDA=5.738
NC_035085.1	51436468	.	C	T	.	.	MAF_INRAE=15.823;MAF_USDA=11.765
NC_035085.1	51436598	.	C	A	.	.	MAF_USDA=1.639
NC_035085.1	51436773	.	G	T	.	.	MAF_INRAE=10.759;MAF_USDA=8.333
NC_035085.1	51436999	.	C	T	.	.	MAF_USDA=2.459
NC_035085.1	51437082	.	A	T	.	.	MAF_INRAE=16.456;MAF_USDA=11.176
NC_035085.1	51437101	.	G	A	.	.	MAF_INRAE=29.167;MAF_USDA=16.471
NC_035085.1	51437303	.	C	T	.	.	MAF_INRAE=16.456;MAF_USDA=11.765
NC_035085.1	51437373	.	C	T	.	.	MAF_INRAE=16.456;MAF_USDA=11.475
NC_035085.1	51437501	.	C	A	.	.	MAF_USDA=1.639
NC_035085.1	51437527	.	G	A	.	.	MAF_USDA=1.639
NC_035085.1	51437541	.	G	A	.	.	MAF_USDA=8.824
NC_035085.1	51437639	.	C	A	.	.	MAF_USDA=1.639
NC_035085.1	51437654	.	G	A	.	.	MAF_INRAE=17.089;MAF_USDA=14.706
NC_035085.1	51437656	.	G	C	.	.	MAF_USDA=3.279
NC_035085.1	51437680	.	C	A	.	.	MAF_INRAE=12.658;MAF_USDA=8.235
NC_035085.1	51437687	.	C	T	.	.	MAF_INRAE=17.089;MAF_USDA=26.471
NC_035085.1	51437811	.	C	A	.	.	MAF_INRAE=17.722;MAF_USDA=27.059
NC_035085.1	51437921	.	T	C	.	.	MAF_USDA=1.639
NC_035085.1	51437955	.	C	G	.	.	MAF_USDA=1.639
NC_035085.1	51438085	.	C	A	.	.	MAF_INRAE=17.089;MAF_USDA=14.706
NC_035085.1	51438109	.	G	A	.	.	MAF_INRAE=16.456;MAF_USDA=14.706
NC_035085.1	51438164	.	A	C	.	.	MAF_USDA=1.639
NC_035085.1	51438262	.	T	C	.	.	MAF_INRAE=28.481;MAF_USDA=20.588
NC_035085.1	51438377	.	C	T	.	.	MAF_INRAE=17.089;MAF_USDA=14.286
NC_035085.1	51438428	.	T	G	.	.	MAF_INRAE=37.342;MAF_USDA=24.118
NC_035085.1	51438434	.	C	T	.	.	MAF_INRAE=25.316;MAF_USDA=7.059
NC_035085.1	51438435	.	G	A	.	.	MAF_USDA=1.639
NC_035085.1	51438438	.	T	A	.	.	MAF_INRAE=12.025;MAF_USDA=3.279
NC_035085.1	51438456	.	A	C	.	.	MAF_USDA=24.706
NC_035085.1	51438468	.	C	T	.	.	MAF_INRAE=25.949;MAF_USDA=18.235
NC_035085.1	51438519	.	A	C	.	.	MAF_INRAE=44.937;MAF_USDA=36.471
NC_035085.1	51438526	.	T	C	.	.	MAF_INRAE=26.582;MAF_USDA=42.941
NC_035085.1	51438548	.	C	T	.	.	MAF_USDA=2.459
NC_035085.1	51438572	.	A	G	.	.	MAF_INRAE=13.333
NC_035085.1	51438778	.	T	C	.	.	MAF_INRAE=17.089;MAF_USDA=14.118
NC_035085.1	51438781	.	T	G	.	.	MAF_INRAE=10.833;MAF_USDA=17.059
NC_035085.1	51438833	.	T	C	.	.	MAF_USDA=2.459
NC_035085.1	51439018	.	C	T	.	.	MAF_USDA=1.639
NC_035085.1	51439028	.	T	G	.	.	MAF_INRAE=11.392;MAF_USDA=3.279
NC_035085.1	51439140	.	A	G	.	.	MAF_INRAE=9.494;MAF_USDA=31.765
NC_035085.1	51439363	.	C	A	.	.	MAF_USDA=1.639
NC_035085.1	51439418	.	T	A	.	.	MAF_INRAE=1.667;MAF_USDA=3.279
NC_035085.1	51439695	.	C	T	.	.	MAF_USDA=8.197
NC_035085.1	51439752	.	C	G	.	.	MAF_INRAE=9.494;MAF_USDA=35.882
NC_035085.1	51439809	.	C	G	.	.	MAF_USDA=1.639
NC_035085.1	51439827	.	A	G	.	.	MAF_USDA=4.167
NC_035085.1	51439889	.	C	T	.	.	MAF_INRAE=25.949
NC_035085.1	51440105	.	A	G	.	.	MAF_USDA=1.639
NC_035085.1	51440263	.	C	T	.	.	MAF_INRAE=48.734;MAF_USDA=38.235
NC_035085.1	51440320	.	C	A	.	.	MAF_INRAE=37.975;MAF_USDA=25.294
NC_035085.1	51440333	.	T	C	.	.	MAF_INRAE=21.519;MAF_USDA=38.824
NC_035085.1	51440396	.	T	C	.	.	MAF_INRAE=30.0;MAF_USDA=2.459
NC_035085.1	51440421	.	C	A	.	.	MAF_INRAE=37.975;MAF_USDA=25.294
NC_035085.1	51440422	.	A	G	.	.	MAF_INRAE=38.333;MAF_USDA=25.294
NC_035085.1	51440453	.	C	T	.	.	MAF_INRAE=48.101;MAF_USDA=37.647
NC_035085.1	51440454	.	A	G	.	.	MAF_INRAE=9.494;MAF_USDA=17.647
NC_035085.1	51440548	.	A	G	.	.	MAF_INRAE=2.632
NC_035085.1	51440577	.	A	C	.	.	MAF_INRAE=1.667;MAF_USDA=2.459
NC_035085.1	51440667	.	T	G	.	.	MAF_USDA=7.059
NC_035085.1	51440842	.	G	T	.	.	MAF_INRAE=35.443;MAF_USDA=24.706
NC_035085.1	51440889	.	C	G	.	.	MAF_INRAE=14.167
NC_035085.1	51440890	.	G	A	.	.	MAF_INRAE=14.167
NC_035085.1	51440891	.	G	A	.	.	MAF_USDA=4.918
NC_035085.1	51441002	.	C	A	.	.	MAF_INRAE=9.494;MAF_USDA=8.824
NC_035085.1	51441049	.	T	G	.	.	MAF_INRAE=9.494;MAF_USDA=37.059
NC_035085.1	51441072	.	C	T	.	.	MAF_INRAE=32.278;MAF_USDA=19.412
NC_035085.1	51441142	.	G	A	.	.	MAF_INRAE=25.316;MAF_USDA=18.824
NC_035085.1	51441177	.	A	G	.	.	MAF_INRAE=47.468;MAF_USDA=37.5
NC_035085.1	51441194	.	C	A	.	.	MAF_INRAE=47.468;MAF_USDA=38.095
NC_035085.1	51441224	.	G	A	.	.	MAF_INRAE=32.911;MAF_USDA=20.238
NC_035085.1	51441435	.	C	A	.	.	MAF_INRAE=34.81;MAF_USDA=22.941
NC_035085.1	51441483	.	G	T	.	.	MAF_INRAE=37.342;MAF_USDA=25.294
NC_035085.1	51441505	.	C	T	.	.	MAF_USDA=3.529
NC_035085.1	51441527	.	G	T	.	.	MAF_INRAE=47.468
NC_035085.1	51441528	.	G	A	.	.	MAF_INRAE=47.5;MAF_USDA=37.059
NC_035085.1	51441576	.	G	T	.	.	MAF_INRAE=12.025;MAF_USDA=3.279
NC_035085.1	51441625	.	G	A	.	.	MAF_USDA=2.353
NC_035085.1	51441633	.	A	G	.	.	MAF_INRAE=37.975;MAF_USDA=25.882
NC_035085.1	51441676	.	A	C	.	.	MAF_INRAE=32.911;MAF_USDA=18.824
NC_035085.1	51441701	.	G	T	.	.	MAF_INRAE=47.468;MAF_USDA=37.059
NC_035085.1	51441759	.	A	C	.	.	MAF_INRAE=37.975;MAF_USDA=23.529
NC_035085.1	51441766	.	A	C	.	.	MAF_INRAE=12.025;MAF_USDA=3.279
NC_035085.1	51441826	.	C	G	.	.	MAF_INRAE=37.975;MAF_USDA=24.118
NC_035085.1	51441913	.	A	C	.	.	MAF_INRAE=11.667
NC_035085.1	51441961	.	C	T	.	.	MAF_INRAE=29.167
NC_035085.1	51442021	.	T	C	.	.	MAF_INRAE=29.167
NC_035085.1	51442026	.	T	C	.	.	MAF_INRAE=26.667;MAF_USDA=37.5
NC_035085.1	51442029	.	A	G	.	.	MAF_INRAE=26.667
NC_035085.1	51442032	.	T	G	.	.	MAF_INRAE=26.667
NC_035085.1	51442035	.	T	C	.	.	MAF_INRAE=26.667
NC_035085.1	51442039	.	C	T	.	.	MAF_INRAE=3.333
NC_035085.1	51442042	.	A	C	.	.	MAF_INRAE=41.667
NC_035085.1	51442046	.	T	G	.	.	MAF_INRAE=2.5
NC_035085.1	51442051	.	C	T	.	.	MAF_INRAE=22.5
NC_035085.1	51442057	.	G	T	.	.	MAF_USDA=4.167
NC_035085.1	51442074	.	A	G	.	.	MAF_INRAE=17.5
NC_035085.1	51442101	.	T	C	.	.	MAF_INRAE=15.833
NC_035085.1	51442139	.	A	G	.	.	MAF_INRAE=35.0
NC_035085.1	51442145	.	T	C	.	.	MAF_INRAE=35.0
NC_035085.1	51442153	.	C	A	.	.	MAF_INRAE=35.0
NC_035085.1	51442154	.	A	T	.	.	MAF_INRAE=18.333
NC_035085.1	51442172	.	A	C	.	.	MAF_INRAE=20.833
NC_035085.1	51442178	.	A	C	.	.	MAF_INRAE=9.167
NC_035085.1	51442190	.	T	C	.	.	MAF_INRAE=13.333
NC_035085.1	51442198	.	G	T	.	.	MAF_INRAE=13.333
NC_035085.1	51442258	.	A	G	.	.	MAF_INRAE=10.127;MAF_USDA=36.471
NC_035085.1	51442388	.	G	A	.	.	MAF_USDA=4.918
NC_035085.1	51442531	.	G	A	.	.	MAF_USDA=2.459
NC_035085.1	51442567	.	C	T	.	.	MAF_USDA=4.918
NC_035085.1	51442570	.	C	T	.	.	MAF_INRAE=27.215;MAF_USDA=21.176
NC_035085.1	51442582	.	C	A	.	.	MAF_USDA=2.459
NC_035085.1	51442730	.	G	T	.	.	MAF_INRAE=12.658;MAF_USDA=8.333
NC_035085.1	51442854	.	G	A	.	.	MAF_USDA=1.639
NC_035085.1	51443035	.	A	G	.	.	MAF_USDA=4.918
NC_035085.1	51443073	.	A	G	.	.	MAF_INRAE=16.456;MAF_USDA=11.765
NC_035085.1	51443082	.	A	G	.	.	MAF_INRAE=25.949;MAF_USDA=47.059
NC_035085.1	51443224	.	C	T	.	.	MAF_USDA=2.459
NC_035085.1	51443248	.	G	T	.	.	MAF_INRAE=27.215;MAF_USDA=40.0
NC_035085.1	51443263	.	G	A	.	.	MAF_INRAE=1.667;MAF_USDA=2.459
NC_035085.1	51443339	.	T	C	.	.	MAF_USDA=2.459
NC_035085.1	51443383	.	G	T	.	.	MAF_USDA=2.459
NC_035085.1	51443401	.	C	T	.	.	MAF_USDA=2.459
NC_035085.1	51443429	.	G	T	.	.	MAF_INRAE=46.203;MAF_USDA=24.118
NC_035085.1	51443436	.	C	A	.	.	MAF_USDA=2.459
NC_035085.1	51443452	.	G	T	.	.	MAF_INRAE=32.911;MAF_USDA=18.824
NC_035085.1	51443467	.	G	A	.	.	MAF_USDA=3.279
NC_035085.1	51443479	.	A	T	.	.	MAF_INRAE=46.203;MAF_USDA=25.294
NC_035085.1	51443508	.	C	T	.	.	MAF_INRAE=46.835;MAF_USDA=23.529
NC_035085.1	51443519	.	T	C	.	.	MAF_INRAE=26.582;MAF_USDA=19.412
NC_035085.1	51443525	.	G	A	.	.	MAF_USDA=2.459
NC_035085.1	51443594	.	T	G	.	.	MAF_USDA=2.459
NC_035085.1	51443618	.	C	T	.	.	MAF_INRAE=16.456;MAF_USDA=11.765
NC_035085.1	51443678	.	C	T	.	.	MAF_INRAE=8.228;MAF_USDA=15.294
NC_035085.1	51443679	.	A	G	.	.	MAF_INRAE=48.333;MAF_USDA=25.294
NC_035085.1	51443684	.	C	T	.	.	MAF_USDA=1.639
NC_035085.1	51443718	.	T	C	.	.	MAF_USDA=2.459
NC_035085.1	51443722	.	C	A	.	.	MAF_INRAE=44.937;MAF_USDA=23.529
NC_035085.1	51443725	.	T	G	.	.	MAF_INRAE=49.167;MAF_USDA=22.941
NC_035085.1	51443740	.	A	T	.	.	MAF_INRAE=12.025;MAF_USDA=3.279
NC_035085.1	51443749	.	G	T	.	.	MAF_INRAE=12.025;MAF_USDA=1.639
NC_035085.1	51443839	.	C	T	.	.	MAF_USDA=5.738
NC_035085.1	51443860	.	C	T	.	.	MAF_INRAE=16.456;MAF_USDA=12.941
NC_035085.1	51443956	.	C	G	.	.	MAF_INRAE=46.203;MAF_USDA=24.706
NC_035085.1	51444002	.	A	T	.	.	MAF_INRAE=1.667;MAF_USDA=2.459
NC_035085.1	51444037	.	G	T	.	.	MAF_USDA=1.639
NC_035085.1	51444147	.	T	A	.	.	MAF_USDA=43.75
NC_035085.1	51444194	.	C	A	.	.	MAF_INRAE=27.848;MAF_USDA=18.452
NC_035085.1	51444213	.	T	C	.	.	MAF_USDA=2.459
NC_035085.1	51444244	.	A	G	.	.	MAF_USDA=2.459
NC_035085.1	51444266	.	G	A	.	.	MAF_USDA=2.459
NC_035085.1	51444458	.	A	C	.	.	MAF_USDA=24.405
NC_035085.1	51444800	.	G	C	.	.	MAF_USDA=5.738
NC_035085.1	51444923	.	T	C	.	.	MAF_INRAE=10.127;MAF_USDA=30.588
NC_035085.1	51444937	.	T	G	.	.	MAF_USDA=4.098
NC_035085.1	51444961	.	G	A	.	.	MAF_INRAE=45.57;MAF_USDA=27.647
NC_035085.1	51444965	.	A	G	.	.	MAF_INRAE=48.333;MAF_USDA=28.824
NC_035085.1	51445009	.	G	A	.	.	MAF_USDA=5.738
NC_035085.1	51445017	.	T	A	.	.	MAF_INRAE=27.848;MAF_USDA=14.118
NC_035085.1	51445097	.	G	T	.	.	MAF_INRAE=1.667;MAF_USDA=2.459
NC_035085.1	51445189	.	A	C	.	.	MAF_USDA=4.918
NC_035085.1	51445222	.	A	G	.	.	MAF_INRAE=25.949;MAF_USDA=19.412
NC_035085.1	51445467	.	A	G	.	.	MAF_USDA=7.059
NC_035085.1	51445488	.	C	T	.	.	MAF_INRAE=27.848;MAF_USDA=14.118
NC_035085.1	51445504	.	G	T	.	.	MAF_INRAE=8.861;MAF_USDA=5.294
NC_035085.1	51445536	.	A	G	.	.	MAF_INRAE=36.709;MAF_USDA=31.765
NC_035085.1	51445542	.	A	G	.	.	MAF_INRAE=13.333;MAF_USDA=2.459
NC_035085.1	51445573	.	C	A	.	.	MAF_USDA=9.836
NC_035085.1	51445582	.	T	A	.	.	MAF_USDA=15.574
NC_035085.1	51445588	.	C	T	.	.	MAF_USDA=18.033
NC_035085.1	51445627	.	C	T	.	.	MAF_INRAE=1.667;MAF_USDA=2.459
NC_035085.1	51445630	.	C	T	.	.	MAF_INRAE=10.0
NC_035085.1	51445635	.	G	T	.	.	MAF_INRAE=10.833
NC_035085.1	51445636	.	T	C	.	.	MAF_INRAE=12.5
NC_035085.1	51445647	.	C	T	.	.	MAF_INRAE=13.333
NC_035085.1	51445651	.	A	T	.	.	MAF_INRAE=13.333
NC_035085.1	51445652	.	A	T	.	.	MAF_INRAE=13.333
NC_035085.1	51445657	.	A	C	.	.	MAF_INRAE=13.333
NC_035085.1	51445684	.	G	A	.	.	MAF_INRAE=15.0
NC_035085.1	51445694	.	A	T	.	.	MAF_INRAE=16.667
NC_035085.1	51445695	.	C	A	.	.	MAF_INRAE=16.667
NC_035085.1	51445739	.	G	A	.	.	MAF_INRAE=8.333
NC_035085.1	51445763	.	T	C	.	.	MAF_INRAE=5.0
NC_035085.1	51445787	.	A	G	.	.	MAF_INRAE=4.167
NC_035085.1	51445804	.	C	T	.	.	MAF_INRAE=2.5
NC_035085.1	51445806	.	C	T	.	.	MAF_INRAE=2.5
NC_035085.1	51445811	.	G	T	.	.	MAF_INRAE=40.0
NC_035085.1	51445822	.	G	T	.	.	MAF_INRAE=40.0
NC_035085.1	51445885	.	G	A	.	.	MAF_INRAE=36.076;MAF_USDA=14.754
NC_035085.1	51446252	.	G	T	.	.	MAF_USDA=4.098
NC_035085.1	51446269	.	A	G	.	.	MAF_INRAE=25.949;MAF_USDA=37.059
NC_035085.1	51446337	.	C	T	.	.	MAF_INRAE=15.19;MAF_USDA=11.176
NC_035085.1	51446452	.	A	T	.	.	MAF_INRAE=25.949;MAF_USDA=10.588
NC_035085.1	51446498	.	A	T	.	.	MAF_USDA=9.412
NC_035085.1	51446545	.	G	T	.	.	MAF_INRAE=27.848;MAF_USDA=13.529
NC_035085.1	51446547	.	C	T	.	.	MAF_INRAE=25.0;MAF_USDA=13.529
NC_035085.1	51446595	.	G	T	.	.	MAF_INRAE=9.494;MAF_USDA=35.882
NC_035085.1	51446674	.	C	A	.	.	MAF_USDA=3.529
NC_035085.1	51446964	.	T	G	.	.	MAF_INRAE=39.873;MAF_USDA=47.059
NC_035085.1	51446966	.	T	C	.	.	MAF_INRAE=34.167;MAF_USDA=47.059
NC_035085.1	51446973	.	T	C	.	.	MAF_INRAE=12.5
NC_035085.1	51447054	.	C	T	.	.	MAF_USDA=3.571
NC_035085.1	51447067	.	C	A	.	.	MAF_USDA=1.667
NC_035085.1	51447068	.	G	A	.	.	MAF_INRAE=12.025;MAF_USDA=32.738
NC_035085.1	51447128	.	C	A	.	.	MAF_INRAE=18.354;MAF_USDA=12.353
NC_035085.1	51447411	.	A	T	.	.	MAF_INRAE=12.5
NC_035085.1	51447561	.	T	A	.	.	MAF_INRAE=27.848;MAF_USDA=13.529
NC_035085.1	51447570	.	A	T	.	.	MAF_USDA=1.639
NC_035085.1	51447623	.	G	A	.	.	MAF_INRAE=27.848;MAF_USDA=14.118
NC_035085.1	51447665	.	T	G	.	.	MAF_USDA=5.738
NC_035085.1	51447693	.	A	T	.	.	MAF_INRAE=13.333
NC_035085.1	51447746	.	G	T	.	.	MAF_USDA=12.941
NC_035085.1	51447971	.	C	T	.	.	MAF_INRAE=12.025;MAF_USDA=22.917
NC_035085.1	51448086	.	G	A	.	.	MAF_INRAE=12.025;MAF_USDA=22.917
NC_035085.1	51448311	.	T	A	.	.	MAF_INRAE=12.658;MAF_USDA=32.353
NC_035085.1	51448347	.	A	C	.	.	MAF_INRAE=12.658;MAF_USDA=32.353
NC_035085.1	51448451	.	T	G	.	.	MAF_INRAE=12.025;MAF_USDA=32.353
NC_035085.1	51448604	.	T	C	.	.	MAF_INRAE=1.667
NC_035085.1	51448647	.	T	C	.	.	MAF_INRAE=10.526;MAF_USDA=10.417
NC_035085.1	51448685	.	G	C	.	.	MAF_INRAE=1.667
NC_035085.1	51448710	.	G	A	.	.	MAF_USDA=6.471
NC_035085.1	51449526	.	A	G	.	.	MAF_INRAE=10.526;MAF_USDA=27.647
NC_035085.1	51449535	.	G	T	.	.	MAF_INRAE=10.526;MAF_USDA=41.667
NC_035085.1	51449706	.	C	T	.	.	MAF_INRAE=10.526;MAF_USDA=6.471
NC_035085.1	51449797	.	G	C	.	.	MAF_INRAE=41.139;MAF_USDA=47.059
NC_035085.1	51449887	.	G	T	.	.	MAF_USDA=6.557
NC_035085.1	51450087	.	T	C	.	.	MAF_INRAE=10.759;MAF_USDA=28.824
NC_035085.1	51450089	.	T	A	.	.	MAF_USDA=1.639
NC_035085.1	51450159	.	G	A	.	.	MAF_USDA=4.918
NC_035085.1	51450172	.	G	A	.	.	MAF_USDA=1.639
NC_035085.1	51450237	.	G	A	.	.	MAF_USDA=1.667
NC_035085.1	51450249	.	C	T	.	.	MAF_USDA=1.639
NC_035085.1	51450252	.	G	T	.	.	MAF_USDA=1.639
NC_035085.1	51450303	.	T	G	.	.	MAF_USDA=7.059
NC_035085.1	51450316	.	G	T	.	.	MAF_USDA=1.639
NC_035085.1	51450333	.	C	A	.	.	MAF_INRAE=41.139;MAF_USDA=45.294
NC_035085.1	51450517	.	C	T	.	.	MAF_USDA=1.639
NC_035085.1	51450671	.	C	T	.	.	MAF_INRAE=17.5;MAF_USDA=1.639
NC_035085.1	51450733	.	C	T	.	.	MAF_INRAE=25.0;MAF_USDA=2.459
NC_035085.1	51450767	.	C	T	.	.	MAF_INRAE=32.911;MAF_USDA=20.0
NC_035085.1	51450792	.	C	T	.	.	MAF_INRAE=27.848;MAF_USDA=14.706
NC_035085.1	51450824	.	G	T	.	.	MAF_INRAE=27.848;MAF_USDA=14.706
NC_035085.1	51450905	.	A	G	.	.	MAF_INRAE=25.949;MAF_USDA=26.471
NC_035085.1	51451013	.	T	G	.	.	MAF_USDA=5.738
NC_035085.1	51451014	.	T	A	.	.	MAF_USDA=5.738
NC_035085.1	51451026	.	T	G	.	.	MAF_INRAE=27.215;MAF_USDA=14.706
NC_035085.1	51451288	.	G	T	.	.	MAF_INRAE=27.215;MAF_USDA=16.393
NC_035085.1	51451378	.	T	C	.	.	MAF_INRAE=11.392;MAF_USDA=30.588
NC_035085.1	51451458	.	A	C	.	.	MAF_USDA=1.639
NC_035085.1	51451476	.	A	T	.	.	MAF_USDA=1.639
NC_035085.1	51451544	.	C	G	.	.	MAF_INRAE=13.333
NC_035085.1	51451619	.	T	C	.	.	MAF_INRAE=46.203;MAF_USDA=43.529
NC_035085.1	51451641	.	T	G	.	.	MAF_INRAE=32.911;MAF_USDA=19.412
NC_035085.1	51451743	.	G	C	.	.	MAF_INRAE=10.526;MAF_USDA=4.706
NC_035085.1	51451763	.	A	C	.	.	MAF_INRAE=25.949;MAF_USDA=20.0
NC_035085.1	51451788	.	A	T	.	.	MAF_INRAE=11.392;MAF_USDA=12.5
NC_035085.1	51451790	.	A	T	.	.	MAF_INRAE=11.667;MAF_USDA=8.333
NC_035085.1	51451792	.	T	G	.	.	MAF_USDA=1.639
NC_035085.1	51452097	.	G	A	.	.	MAF_USDA=9.016
NC_035085.1	51452155	.	G	A	.	.	MAF_USDA=8.197
NC_035085.1	51452211	.	T	A	.	.	MAF_INRAE=10.759;MAF_USDA=27.059
NC_035085.1	51452356	.	C	T	.	.	MAF_INRAE=12.5
NC_035085.1	51452489	.	C	A	.	.	MAF_INRAE=12.5
NC_035085.1	51452497	.	T	A	.	.	MAF_INRAE=30.38;MAF_USDA=20.0
NC_035085.1	51452665	.	G	T	.	.	MAF_USDA=2.459
NC_035085.1	51452705	.	T	C	.	.	MAF_USDA=1.639
NC_035085.1	51452728	.	C	T	.	.	MAF_INRAE=32.911;MAF_USDA=18.235
NC_035085.1	51452763	.	T	C	.	.	MAF_INRAE=1.667
NC_035085.1	51452765	.	C	T	.	.	MAF_INRAE=1.667
NC_035085.1	51452783	.	A	G	.	.	MAF_INRAE=3.333
NC_035085.1	51452791	.	A	T	.	.	MAF_INRAE=3.333
NC_035085.1	51452798	.	A	T	.	.	MAF_INRAE=4.167
NC_035085.1	51452819	.	T	C	.	.	MAF_INRAE=12.658;MAF_USDA=30.588
NC_035085.1	51452828	.	G	A	.	.	MAF_USDA=1.639
NC_035085.1	51453033	.	G	T	.	.	MAF_INRAE=13.158;MAF_USDA=47.917
NC_035085.1	51453064	.	C	T	.	.	MAF_INRAE=18.354;MAF_USDA=12.941
NC_035085.1	51453068	.	C	A	.	.	MAF_USDA=5.882
NC_035085.1	51453095	.	T	C	.	.	MAF_USDA=2.459
NC_035085.1	51453105	.	G	T	.	.	MAF_USDA=10.0
NC_035085.1	51453122	.	C	A	.	.	MAF_USDA=2.459
NC_035085.1	51453132	.	C	T	.	.	MAF_INRAE=7.895;MAF_USDA=7.059
NC_035085.1	51453135	.	C	T	.	.	MAF_USDA=8.197
NC_035085.1	51453164	.	G	A	.	.	MAF_USDA=5.738
NC_035085.1	51453171	.	A	G	.	.	MAF_USDA=6.557
NC_035085.1	51453420	.	C	A	.	.	MAF_INRAE=27.215;MAF_USDA=14.881
NC_035085.1	51453437	.	T	C	.	.	MAF_USDA=6.471
NC_035085.1	51453440	.	A	G	.	.	MAF_INRAE=10.526;MAF_USDA=7.059
NC_035085.1	51453468	.	C	T	.	.	MAF_INRAE=2.5
NC_035085.1	51453504	.	A	G	.	.	MAF_INRAE=25.949;MAF_USDA=28.235
NC_035085.1	51453614	.	T	C	.	.	MAF_INRAE=13.333
NC_035085.1	51453619	.	A	G	.	.	MAF_USDA=7.377
NC_035085.1	51453773	.	T	C	.	.	MAF_USDA=3.279
NC_035085.1	51454058	.	C	A	.	.	MAF_INRAE=10.526;MAF_USDA=7.647
NC_035085.1	51454173	.	C	T	.	.	MAF_USDA=2.459
NC_035085.1	51454197	.	C	T	.	.	MAF_INRAE=25.949;MAF_USDA=13.529
NC_035085.1	51454254	.	T	G	.	.	MAF_USDA=4.098
NC_035085.1	51454342	.	T	G	.	.	MAF_INRAE=27.848;MAF_USDA=16.471
NC_035085.1	51454468	.	C	A	.	.	MAF_INRAE=16.667;MAF_USDA=5.738
NC_035085.1	51454755	.	T	A	.	.	MAF_INRAE=42.105
NC_035085.1	51454872	.	G	A	.	.	MAF_INRAE=1.667
NC_035085.1	51454921	.	T	C	.	.	MAF_INRAE=12.5
NC_035085.1	51454996	.	A	G	.	.	MAF_INRAE=11.667;MAF_USDA=22.917
NC_035085.1	51455050	.	A	G	.	.	MAF_USDA=1.639
NC_035085.1	51455105	.	C	A	.	.	MAF_USDA=4.918
NC_035085.1	51455108	.	T	G	.	.	MAF_INRAE=11.667;MAF_USDA=37.059
NC_035085.1	51455155	.	T	C	.	.	MAF_INRAE=25.0
NC_035085.1	51455160	.	G	A	.	.	MAF_INRAE=25.0
NC_035085.1	51455236	.	G	T	.	.	MAF_INRAE=10.526
NC_035085.1	51455372	.	A	T	.	.	MAF_INRAE=8.861
NC_035085.1	51455373	.	T	A	.	.	MAF_INRAE=10.0
NC_035085.1	51455395	.	G	T	.	.	MAF_USDA=5.738
NC_035085.1	51455412	.	T	C	.	.	MAF_INRAE=10.526;MAF_USDA=4.706
NC_035085.1	51455425	.	C	T	.	.	MAF_INRAE=8.861;MAF_USDA=9.412
NC_035085.1	51455470	.	C	T	.	.	MAF_INRAE=12.5;MAF_USDA=2.459
NC_035085.1	51455483	.	A	G	.	.	MAF_INRAE=11.392;MAF_USDA=16.471
NC_035085.1	51455513	.	C	G	.	.	MAF_INRAE=41.139;MAF_USDA=48.824
NC_035085.1	51455533	.	C	T	.	.	MAF_INRAE=27.848;MAF_USDA=17.647
NC_035085.1	51455733	.	G	T	.	.	MAF_INRAE=32.911;MAF_USDA=17.647
NC_035085.1	51455793	.	T	C	.	.	MAF_INRAE=12.5
NC_035085.1	51455802	.	A	G	.	.	MAF_INRAE=25.316;MAF_USDA=25.294
NC_035085.1	51455860	.	C	A	.	.	MAF_USDA=2.459
NC_035085.1	51455861	.	G	A	.	.	MAF_USDA=12.941
NC_035085.1	51455904	.	T	G	.	.	MAF_USDA=3.279
NC_035085.1	51455915	.	G	A	.	.	MAF_INRAE=10.526;MAF_USDA=4.706
NC_035085.1	51455917	.	G	A	.	.	MAF_USDA=2.459
NC_035085.1	51455942	.	T	C	.	.	MAF_INRAE=15.789;MAF_USDA=17.647
NC_035085.1	51456079	.	A	T	.	.	MAF_USDA=33.333
NC_035085.1	51457307	.	G	A	.	.	MAF_INRAE=12.5;MAF_USDA=1.639
NC_035085.1	51457325	.	C	A	.	.	MAF_INRAE=32.278;MAF_USDA=43.75
NC_035085.1	51457466	.	T	G	.	.	MAF_USDA=1.639
NC_035085.1	51457484	.	A	T	.	.	MAF_INRAE=2.5
NC_035085.1	51457527	.	A	T	.	.	MAF_INRAE=12.5
NC_035085.1	51457613	.	C	T	.	.	MAF_INRAE=13.291;MAF_USDA=34.118
NC_035085.1	51457619	.	C	T	.	.	MAF_USDA=2.353
NC_035085.1	51457641	.	C	T	.	.	MAF_INRAE=10.526;MAF_USDA=16.471
NC_035085.1	51457650	.	C	T	.	.	MAF_USDA=5.738
NC_035085.1	51457718	.	G	A	.	.	MAF_INRAE=32.911;MAF_USDA=19.412
NC_035085.1	51457832	.	G	T	.	.	MAF_USDA=6.471
NC_035085.1	51457934	.	G	C	.	.	MAF_INRAE=2.5
NC_035085.1	51457957	.	G	A	.	.	MAF_USDA=4.098
NC_035085.1	51457965	.	G	A	.	.	MAF_INRAE=25.949;MAF_USDA=28.824
NC_035085.1	51457980	.	G	A	.	.	MAF_INRAE=32.911;MAF_USDA=18.824
NC_035085.1	51458007	.	G	A	.	.	MAF_USDA=1.639
NC_035085.1	51458015	.	G	A	.	.	MAF_INRAE=10.526;MAF_USDA=3.529
NC_035085.1	51458070	.	G	A	.	.	MAF_INRAE=25.316;MAF_USDA=21.176
NC_035085.1	51458275	.	A	G	.	.	MAF_USDA=1.639
NC_035085.1	51458390	.	G	A	.	.	MAF_INRAE=27.215;MAF_USDA=17.647
NC_035085.1	51458473	.	C	A	.	.	MAF_INRAE=10.526;MAF_USDA=4.706
NC_035085.1	51458477	.	C	T	.	.	MAF_USDA=5.738
NC_035085.1	51458481	.	C	T	.	.	MAF_USDA=2.459
NC_035085.1	51458494	.	C	T	.	.	MAF_INRAE=10.526;MAF_USDA=4.706
NC_035085.1	51458635	.	C	A	.	.	MAF_USDA=1.765
NC_035085.1	51458652	.	C	G	.	.	MAF_USDA=1.639
NC_035085.1	51458785	.	C	G	.	.	MAF_INRAE=8.333
NC_035085.1	51458847	.	T	C	.	.	MAF_INRAE=41.139;MAF_USDA=48.824
NC_035085.1	51458905	.	G	A	.	.	MAF_INRAE=10.526;MAF_USDA=15.882
NC_035085.1	51458955	.	G	A	.	.	MAF_USDA=1.639
NC_035085.1	51458973	.	T	G	.	.	MAF_INRAE=2.5;MAF_USDA=18.824
NC_035085.1	51458984	.	G	A	.	.	MAF_INRAE=8.861;MAF_USDA=4.118
NC_035085.1	51458985	.	T	G	.	.	MAF_INRAE=8.333;MAF_USDA=3.529
NC_035085.1	51459009	.	C	A	.	.	MAF_USDA=4.098
NC_035085.1	51459086	.	A	G	.	.	MAF_INRAE=13.924;MAF_USDA=32.941
NC_035085.1	51459093	.	G	T	.	.	MAF_USDA=3.279
NC_035085.1	51459114	.	G	A	.	.	MAF_USDA=4.098
NC_035085.1	51459316	.	G	T	.	.	MAF_INRAE=41.772;MAF_USDA=49.412
NC_035085.1	51459365	.	T	G	.	.	MAF_INRAE=25.316;MAF_USDA=5.294
NC_035085.1	51459367	.	A	G	.	.	MAF_INRAE=27.848;MAF_USDA=18.235
NC_035085.1	51459445	.	A	G	.	.	MAF_INRAE=12.5
NC_035085.1	51459551	.	C	A	.	.	MAF_USDA=1.639
NC_035085.1	51459552	.	C	G	.	.	MAF_USDA=1.639
NC_035085.1	51459674	.	C	T	.	.	MAF_USDA=1.639
NC_035085.1	51459725	.	C	T	.	.	MAF_INRAE=32.911;MAF_USDA=18.235
NC_035085.1	51459901	.	G	T	.	.	MAF_USDA=4.167
NC_035085.1	51459909	.	G	A	.	.	MAF_INRAE=8.861;MAF_USDA=6.471
NC_035085.1	51459942	.	C	G	.	.	MAF_USDA=3.279
NC_035085.1	51460053	.	A	G	.	.	MAF_INRAE=2.5;MAF_USDA=1.639
NC_035085.1	51460072	.	G	T	.	.	MAF_INRAE=8.861;MAF_USDA=9.412
NC_035085.1	51460153	.	T	A	.	.	MAF_INRAE=27.848;MAF_USDA=16.471
NC_035085.1	51460160	.	G	T	.	.	MAF_INRAE=10.526;MAF_USDA=7.059
NC_035085.1	51460168	.	G	C	.	.	MAF_INRAE=25.949;MAF_USDA=5.294
NC_035085.1	51460251	.	T	A	.	.	MAF_USDA=1.639
NC_035085.1	51460322	.	G	T	.	.	MAF_INRAE=27.848;MAF_USDA=16.471
NC_035085.1	51460324	.	C	T	.	.	MAF_INRAE=25.0;MAF_USDA=17.647
NC_035085.1	51460352	.	C	A	.	.	MAF_INRAE=8.228;MAF_USDA=9.412
NC_035085.1	51460456	.	T	A	.	.	MAF_INRAE=8.861;MAF_USDA=10.0
NC_035085.1	51460481	.	T	C	.	.	MAF_INRAE=8.861;MAF_USDA=10.0
NC_035085.1	51460488	.	C	T	.	.	MAF_INRAE=8.861;MAF_USDA=10.0
NC_035085.1	51460490	.	C	A	.	.	MAF_INRAE=8.333;MAF_USDA=10.0
NC_035085.1	51460497	.	G	T	.	.	MAF_INRAE=10.526;MAF_USDA=15.882
NC_035085.1	51460498	.	G	T	.	.	MAF_INRAE=12.5;MAF_USDA=2.459
NC_035085.1	51460549	.	T	A	.	.	MAF_INRAE=8.333
NC_035085.1	51460552	.	T	A	.	.	MAF_USDA=28.235
NC_035085.1	51460553	.	A	T	.	.	MAF_USDA=28.235
NC_035085.1	51460554	.	T	G	.	.	MAF_USDA=2.459
NC_035085.1	51460584	.	C	A	.	.	MAF_INRAE=10.526;MAF_USDA=10.417
NC_035085.1	51460623	.	T	A	.	.	MAF_USDA=15.882
NC_035085.1	51460681	.	G	T	.	.	MAF_INRAE=2.5;MAF_USDA=17.059
NC_035085.1	51460704	.	A	G	.	.	MAF_INRAE=27.848;MAF_USDA=15.294
NC_035085.1	51460831	.	T	G	.	.	MAF_INRAE=5.696;MAF_USDA=1.176
NC_035085.1	51460866	.	C	A	.	.	MAF_USDA=1.639
NC_035085.1	51460901	.	C	T	.	.	MAF_USDA=1.639
NC_035085.1	51460921	.	G	A	.	.	MAF_INRAE=41.139;MAF_USDA=48.235
NC_035085.1	51460991	.	A	C	.	.	MAF_INRAE=13.333
NC_035085.1	51461111	.	C	A	.	.	MAF_USDA=3.279
NC_035085.1	51461121	.	G	T	.	.	MAF_INRAE=13.333
NC_035085.1	51461131	.	G	A	.	.	MAF_INRAE=8.333
NC_035085.1	51461159	.	T	C	.	.	MAF_USDA=1.639
NC_035085.1	51461796	.	T	G	.	.	MAF_INRAE=36.842;MAF_USDA=14.881
NC_035085.1	51461797	.	G	T	.	.	MAF_USDA=2.5
NC_035085.1	51461801	.	G	T	.	.	MAF_USDA=3.529
NC_035085.1	51461821	.	G	A	.	.	MAF_INRAE=15.789;MAF_USDA=18.824
NC_035085.1	51462109	.	T	A	.	.	MAF_INRAE=32.911;MAF_USDA=18.235
NC_035085.1	51462154	.	A	C	.	.	MAF_INRAE=10.526;MAF_USDA=4.706
NC_035085.1	51462166	.	G	A	.	.	MAF_USDA=2.459
NC_035085.1	51462228	.	T	C	.	.	MAF_INRAE=25.316;MAF_USDA=28.235
NC_035085.1	51462244	.	A	T	.	.	MAF_INRAE=8.333
NC_035085.1	51462277	.	A	T	.	.	MAF_USDA=3.279
NC_035085.1	51462421	.	G	A	.	.	MAF_INRAE=25.949;MAF_USDA=20.588
NC_035085.1	51462491	.	T	G	.	.	MAF_INRAE=13.291;MAF_USDA=32.941
NC_035085.1	51462578	.	C	A	.	.	MAF_INRAE=27.848;MAF_USDA=15.882
NC_035085.1	51462664	.	A	C	.	.	MAF_INRAE=13.291;MAF_USDA=33.529
NC_035085.1	51462670	.	G	A	.	.	MAF_INRAE=8.333
NC_035085.1	51462751	.	T	C	.	.	MAF_INRAE=21.053;MAF_USDA=16.471
NC_035085.1	51462977	.	G	T	.	.	MAF_INRAE=25.949;MAF_USDA=28.235
NC_035085.1	51463011	.	G	A	.	.	MAF_USDA=8.333
NC_035085.1	51463016	.	C	T	.	.	MAF_USDA=2.459
NC_035085.1	51463183	.	T	A	.	.	MAF_INRAE=27.848;MAF_USDA=16.471
NC_035085.1	51463184	.	C	T	.	.	MAF_USDA=1.639
NC_035085.1	51463247	.	C	T	.	.	MAF_INRAE=10.526;MAF_USDA=4.706
NC_035085.1	51463275	.	G	T	.	.	MAF_USDA=1.639
NC_035085.1	51463298	.	G	A	.	.	MAF_INRAE=33.544;MAF_USDA=18.235
NC_035085.1	51463374	.	C	A	.	.	MAF_INRAE=27.848;MAF_USDA=17.059
NC_035085.1	51463502	.	A	T	.	.	MAF_INRAE=9.494;MAF_USDA=9.524
NC_035085.1	51463721	.	A	G	.	.	MAF_USDA=43.75
NC_035085.1	51463736	.	C	T	.	.	MAF_USDA=5.738
NC_035085.1	51463799	.	A	C	.	.	MAF_INRAE=12.5;MAF_USDA=1.639
NC_035085.1	51463811	.	A	T	.	.	MAF_INRAE=13.924;MAF_USDA=34.118
NC_035085.1	51463861	.	G	A	.	.	MAF_USDA=1.639
NC_035085.1	51463882	.	G	T	.	.	MAF_INRAE=42.405;MAF_USDA=49.412
NC_035085.1	51463976	.	A	C	.	.	MAF_INRAE=10.526;MAF_USDA=6.471
NC_035085.1	51464000	.	T	C	.	.	MAF_INRAE=41.139;MAF_USDA=48.235
NC_035085.1	51464016	.	G	T	.	.	MAF_USDA=3.529
NC_035085.1	51464034	.	A	G	.	.	MAF_USDA=1.639
NC_035085.1	51464153	.	G	C	.	.	MAF_USDA=2.459
NC_035085.1	51464254	.	G	A	.	.	MAF_INRAE=13.333
NC_035085.1	51464265	.	G	T	.	.	MAF_USDA=7.647
NC_035085.1	51464369	.	C	G	.	.	MAF_INRAE=10.526
NC_035085.1	51464510	.	G	T	.	.	MAF_USDA=1.639
NC_035085.1	51464525	.	T	G	.	.	MAF_INRAE=13.333
NC_035085.1	51464573	.	C	A	.	.	MAF_INRAE=41.139;MAF_USDA=48.235
NC_035085.1	51464741	.	A	G	.	.	MAF_INRAE=10.526;MAF_USDA=4.706
NC_035085.1	51464781	.	G	A	.	.	MAF_INRAE=32.278;MAF_USDA=18.235
NC_035085.1	51464837	.	G	A	.	.	MAF_USDA=4.918
NC_035085.1	51464938	.	C	T	.	.	MAF_INRAE=2.5;MAF_USDA=1.639
NC_035085.1	51464977	.	A	G	.	.	MAF_INRAE=2.5;MAF_USDA=17.059
NC_035085.1	51464980	.	C	A	.	.	MAF_USDA=1.639
NC_035085.1	51465003	.	A	T	.	.	MAF_INRAE=36.842;MAF_USDA=16.471
NC_035085.1	51465100	.	A	T	.	.	MAF_INRAE=2.5
NC_035085.1	51465156	.	G	T	.	.	MAF_INRAE=27.215;MAF_USDA=16.471
NC_035085.1	51465193	.	T	A	.	.	MAF_USDA=1.639
NC_035085.1	51465224	.	G	C	.	.	MAF_INRAE=10.526;MAF_USDA=15.882
NC_035085.1	51465228	.	G	A	.	.	MAF_USDA=1.639
NC_035085.1	51465342	.	A	C	.	.	MAF_USDA=1.639
NC_035085.1	51465345	.	C	A	.	.	MAF_INRAE=2.5;MAF_USDA=18.235
NC_035085.1	51465497	.	T	C	.	.	MAF_INRAE=10.526;MAF_USDA=3.529
NC_035085.1	51465550	.	C	T	.	.	MAF_USDA=5.738
NC_035085.1	51465553	.	A	C	.	.	MAF_INRAE=10.0
NC_035085.1	51465560	.	T	C	.	.	MAF_INRAE=5.0
NC_035085.1	51465587	.	C	T	.	.	MAF_USDA=1.639
NC_035085.1	51465660	.	T	G	.	.	MAF_INRAE=10.526;MAF_USDA=9.412
NC_035085.1	51465717	.	C	T	.	.	MAF_USDA=2.459
NC_035085.1	51465778	.	G	A	.	.	MAF_INRAE=10.526;MAF_USDA=8.824
NC_035085.1	51465790	.	A	C	.	.	MAF_USDA=2.459
NC_035085.1	51465917	.	G	A	.	.	MAF_USDA=39.583
NC_035085.1	51466012	.	G	A	.	.	MAF_USDA=22.917
NC_035085.1	51466061	.	A	G	.	.	MAF_INRAE=2.5
NC_035085.1	51466158	.	C	T	.	.	MAF_USDA=4.167
NC_035085.1	51466209	.	G	T	.	.	MAF_INRAE=10.526;MAF_USDA=10.417
NC_035085.1	51466426	.	C	A	.	.	MAF_USDA=3.279
NC_035085.1	51466533	.	CTCACATTCCTCC	CTCACATTCCTCA	.	.	MAF_USDA=10.417
NC_035085.1	51466545	.	C	A	.	.	MAF_INRAE=10.526
NC_035085.1	51466572	.	A	C	.	.	MAF_INRAE=8.861;MAF_USDA=9.412
NC_035085.1	51466611	.	G	A	.	.	MAF_INRAE=25.949;MAF_USDA=8.824
NC_035085.1	51466649	.	T	C	.	.	MAF_INRAE=13.333
NC_035085.1	51466661	.	C	T	.	.	MAF_INRAE=31.646
NC_035085.1	51466819	.	G	A	.	.	MAF_INRAE=27.215;MAF_USDA=24.706
NC_035085.1	51466958	.	C	G	.	.	MAF_INRAE=13.333
NC_035085.1	51466998	.	T	C	.	.	MAF_INRAE=8.861;MAF_USDA=4.167
NC_035085.1	51467127	.	G	A	.	.	MAF_INRAE=13.333
NC_035085.1	51467233	.	G	A	.	.	MAF_USDA=2.459
NC_035085.1	51467269	.	T	G	.	.	MAF_USDA=4.167
NC_035085.1	51467426	.	G	T	.	.	MAF_USDA=8.333
NC_035085.1	51467498	.	T	A	.	.	MAF_USDA=2.459
NC_035085.1	51467707	.	G	A	.	.	MAF_USDA=5.738
NC_035085.1	51467711	.	G	A	.	.	MAF_INRAE=25.0;MAF_USDA=2.459
NC_035085.1	51467858	.	C	A	.	.	MAF_USDA=3.279
NC_035085.1	51467861	.	G	A	.	.	MAF_USDA=1.639
NC_035085.1	51467867	.	C	T	.	.	MAF_USDA=6.557
NC_035085.1	51467978	.	G	A	.	.	MAF_USDA=4.167
NC_035085.1	51468181	.	C	A	.	.	MAF_USDA=1.639
NC_035085.1	51468302	.	A	G	.	.	MAF_INRAE=27.215;MAF_USDA=23.529
NC_035085.1	51468314	.	TCG	TCA	.	.	MAF_USDA=8.333
NC_035085.1	51468316	.	G	A	.	.	MAF_INRAE=8.861;MAF_USDA=9.836
NC_035085.1	51468529	.	C	T	.	.	MAF_USDA=1.639
NC_035085.1	51468552	.	G	T	.	.	MAF_INRAE=32.911;MAF_USDA=20.0
NC_035085.1	51468656	.	T	C	.	.	MAF_INRAE=8.861;MAF_USDA=6.471
NC_035085.1	51468658	.	G	C	.	.	MAF_INRAE=10.526;MAF_USDA=7.647
NC_035085.1	51468670	.	C	A	.	.	MAF_INRAE=32.911;MAF_USDA=18.235
NC_035085.1	51468737	.	C	T	.	.	MAF_INRAE=10.526;MAF_USDA=15.882
NC_035085.1	51468824	.	C	A	.	.	MAF_USDA=1.639
NC_035085.1	51468850	.	C	A	.	.	MAF_INRAE=28.481;MAF_USDA=20.0
NC_035085.1	51469135	.	C	T	.	.	MAF_INRAE=32.278;MAF_USDA=20.0
NC_035085.1	51469136	.	C	T	.	.	MAF_INRAE=37.5;MAF_USDA=20.0
NC_035085.1	51469150	.	T	C	.	.	MAF_INRAE=27.215;MAF_USDA=22.353
NC_035085.1	51469241	.	C	A	.	.	MAF_INRAE=10.526;MAF_USDA=4.706
NC_035085.1	51469246	.	T	G	.	.	MAF_USDA=11.176
NC_035085.1	51469502	.	G	T	.	.	MAF_INRAE=27.848;MAF_USDA=20.588
NC_035085.1	51469819	.	C	A	.	.	MAF_INRAE=12.5;MAF_USDA=1.639
NC_035085.1	51469875	.	A	C	.	.	MAF_INRAE=2.5
NC_035085.1	51469881	.	T	G	.	.	MAF_INRAE=41.772;MAF_USDA=24.706
NC_035085.1	51469931	.	A	G	.	.	MAF_INRAE=32.278;MAF_USDA=18.235
NC_035085.1	51470279	.	A	C	.	.	MAF_INRAE=8.861;MAF_USDA=10.0
NC_035085.1	51470381	.	T	C	.	.	MAF_USDA=8.235
NC_035085.1	51470404	.	C	T	.	.	MAF_USDA=11.765
NC_035085.1	51470443	.	C	T	.	.	MAF_USDA=3.333
NC_035085.1	51472821	.	T	C	.	.	MAF_INRAE=25.833;MAF_USDA=8.333
NC_035085.1	51472910	.	A	T	.	.	MAF_USDA=4.098
NC_035085.1	51473012	.	G	T	.	.	MAF_INRAE=32.278;MAF_USDA=18.824
NC_035085.1	51473052	.	G	T	.	.	MAF_USDA=3.279
NC_035085.1	51473070	.	G	T	.	.	MAF_USDA=3.529
NC_035085.1	51473174	.	C	T	.	.	MAF_INRAE=33.544;MAF_USDA=19.412
NC_035085.1	51473188	.	G	T	.	.	MAF_INRAE=11.667;MAF_USDA=2.459
NC_035085.1	51473381	.	A	G	.	.	MAF_USDA=1.639
NC_035085.1	51473392	.	T	G	.	.	MAF_USDA=1.667
NC_035085.1	51473440	.	G	T	.	.	MAF_USDA=4.167
NC_035085.1	51473446	.	A	G	.	.	MAF_USDA=1.639
NC_035085.1	51473467	.	T	A	.	.	MAF_INRAE=13.333
NC_035085.1	51473480	.	A	G	.	.	MAF_USDA=1.639
NC_035085.1	51473513	.	A	G	.	.	MAF_USDA=4.918
NC_035085.1	51473523	.	C	A	.	.	MAF_USDA=6.471
NC_035085.1	51473741	.	C	T	.	.	MAF_USDA=4.098
NC_035085.1	51473831	.	G	T	.	.	MAF_USDA=1.639
NC_035085.1	51474003	.	T	G	.	.	MAF_INRAE=8.333
NC_035085.1	51474031	.	C	A	.	.	MAF_INRAE=15.789
NC_035085.1	51474258	.	G	T	.	.	MAF_INRAE=36.709;MAF_USDA=47.059
NC_035085.1	51474293	.	G	C	.	.	MAF_USDA=5.738
NC_035085.1	51474438	.	C	A	.	.	MAF_INRAE=10.526;MAF_USDA=10.714
NC_035085.1	51474493	.	A	T	.	.	MAF_INRAE=36.842;MAF_USDA=43.529
NC_035085.1	51474520	.	T	A	.	.	MAF_USDA=3.279
NC_035085.1	51474630	.	A	C	.	.	MAF_INRAE=27.848;MAF_USDA=18.235
NC_035085.1	51474873	.	A	G	.	.	MAF_USDA=8.333
NC_035085.1	51474903	.	A	T	.	.	MAF_USDA=47.826
NC_035085.1	51475184	.	C	T	.	.	MAF_INRAE=2.632
NC_035085.1	51475653	.	G	A	.	.	MAF_USDA=50.0
NC_035085.1	51475709	.	C	T	.	.	MAF_USDA=29.167
NC_035085.1	51475805	.	T	G	.	.	MAF_USDA=10.417
NC_035085.1	51475871	.	T	A	.	.	MAF_INRAE=36.842;MAF_USDA=8.333
NC_035085.1	51475900	.	T	G	.	.	MAF_INRAE=7.5;MAF_USDA=11.765
NC_035085.1	51475940	.	C	T	.	.	MAF_INRAE=15.19;MAF_USDA=9.412
NC_035085.1	51475942	.	C	T	.	.	MAF_USDA=3.279
NC_035085.1	51475981	.	T	A	.	.	MAF_INRAE=39.873;MAF_USDA=36.471
NC_035085.1	51476134	.	A	C	.	.	MAF_USDA=2.459
NC_035085.1	51476146	.	A	G	.	.	MAF_INRAE=13.333
NC_035085.1	51476158	.	A	G	.	.	MAF_INRAE=37.975;MAF_USDA=47.917
NC_035085.1	51476264	.	C	A	.	.	MAF_INRAE=12.5;MAF_USDA=1.639
NC_035085.1	51476269	.	C	A	.	.	MAF_USDA=1.639
NC_035085.1	51476281	.	T	C	.	.	MAF_INRAE=12.5
NC_035085.1	51476283	.	T	G	.	.	MAF_USDA=2.941
NC_035085.1	51476295	.	C	T	.	.	MAF_INRAE=25.316;MAF_USDA=7.647
NC_035085.1	51476337	.	C	T	.	.	MAF_USDA=8.197
NC_035085.1	51476451	.	A	C	.	.	MAF_INRAE=38.608;MAF_USDA=37.647
NC_035085.1	51476503	.	T	A	.	.	MAF_USDA=1.639
NC_035085.1	51476571	.	T	C	.	.	MAF_INRAE=32.911;MAF_USDA=18.824
NC_035085.1	51476634	.	T	C	.	.	MAF_USDA=8.197
NC_035085.1	51476707	.	T	C	.	.	MAF_USDA=7.377
NC_035085.1	51476852	.	C	A	.	.	MAF_INRAE=39.241;MAF_USDA=37.647
NC_035085.1	51476913	.	C	T	.	.	MAF_USDA=4.118
NC_035085.1	51476980	.	T	C	.	.	MAF_INRAE=34.81;MAF_USDA=42.941
NC_035085.1	51477052	.	G	A	.	.	MAF_INRAE=16.456;MAF_USDA=11.765
NC_035085.1	51477087	.	A	G	.	.	MAF_INRAE=38.608;MAF_USDA=37.059
NC_035085.1	51477121	.	T	C	.	.	MAF_INRAE=39.241;MAF_USDA=38.235
NC_035085.1	51477202	.	G	A	.	.	MAF_USDA=2.459
NC_035085.1	51477205	.	G	T	.	.	MAF_USDA=8.197
NC_035085.1	51477294	.	T	C	.	.	MAF_INRAE=13.333
NC_035085.1	51477299	.	C	T	.	.	MAF_USDA=1.639
NC_035085.1	51477338	.	T	A	.	.	MAF_INRAE=31.646;MAF_USDA=18.235
NC_035085.1	51477492	.	T	C	.	.	MAF_USDA=2.459
NC_035085.1	51477548	.	T	C	.	.	MAF_INRAE=38.608;MAF_USDA=36.471
NC_035085.1	51477687	.	A	G	.	.	MAF_INRAE=38.608;MAF_USDA=37.059
NC_035085.1	51477865	.	T	A	.	.	MAF_USDA=1.639
NC_035085.1	51477908	.	A	G	.	.	MAF_INRAE=32.911;MAF_USDA=18.235
NC_035085.1	51477918	.	A	G	.	.	MAF_INRAE=38.608;MAF_USDA=36.471
NC_035085.1	51477921	.	G	T	.	.	MAF_USDA=3.279
NC_035085.1	51477932	.	C	T	.	.	MAF_INRAE=38.608;MAF_USDA=37.059
NC_035085.1	51478002	.	T	A	.	.	MAF_USDA=1.667
NC_035085.1	51478069	.	T	C	.	.	MAF_USDA=1.639
NC_035085.1	51478179	.	A	C	.	.	MAF_INRAE=20.253;MAF_USDA=15.882
NC_035085.1	51478398	.	A	G	.	.	MAF_INRAE=2.5
NC_035085.1	51478461	.	T	C	.	.	MAF_USDA=1.639
NC_035085.1	51478484	.	C	A	.	.	MAF_USDA=1.639
NC_035085.1	51478683	.	T	G	.	.	MAF_INRAE=39.241;MAF_USDA=37.059
NC_035085.1	51478765	.	A	G	.	.	MAF_INRAE=39.241;MAF_USDA=37.647
NC_035085.1	51478923	.	G	A	.	.	MAF_USDA=2.083
NC_035085.1	51479023	.	A	C	.	.	MAF_USDA=1.639
NC_035085.1	51479340	.	G	A	.	.	MAF_INRAE=5.0
NC_035085.1	51479501	.	A	G	.	.	MAF_INRAE=25.949;MAF_USDA=10.588
NC_035085.1	51479547	.	C	A	.	.	MAF_USDA=1.639
NC_035085.1	51479553	.	C	T	.	.	MAF_INRAE=45.57;MAF_USDA=29.412
NC_035085.1	51479813	.	C	G	.	.	MAF_INRAE=41.139;MAF_USDA=40.0
NC_035085.1	51479826	.	T	C	.	.	MAF_USDA=41.176
NC_035085.1	51479899	.	A	G	.	.	MAF_USDA=13.934
NC_035085.1	51479938	.	C	G	.	.	MAF_USDA=2.459
NC_035085.1	51479959	.	C	T	.	.	MAF_INRAE=29.114;MAF_USDA=41.176
NC_035085.1	51479962	.	A	T	.	.	MAF_USDA=15.294
NC_035085.1	51479964	.	A	T	.	.	MAF_USDA=41.765
NC_035085.1	51479969	.	G	T	.	.	MAF_USDA=20.492
NC_035085.1	51479975	.	G	A	.	.	MAF_INRAE=10.759;MAF_USDA=22.353
NC_035085.1	51479985	.	C	T	.	.	MAF_INRAE=27.215;MAF_USDA=30.588
NC_035085.1	51480002	.	C	A	.	.	MAF_INRAE=36.709;MAF_USDA=28.824
NC_035085.1	51480007	.	C	T	.	.	MAF_INRAE=37.342;MAF_USDA=28.824
NC_035085.1	51480009	.	T	C	.	.	MAF_INRAE=39.167;MAF_USDA=23.529
NC_035085.1	51480010	.	T	C	.	.	MAF_INRAE=39.167;MAF_USDA=23.529
NC_035085.1	51480029	.	A	G	.	.	MAF_INRAE=1.667;MAF_USDA=18.852
NC_035085.1	51480064	.	A	C	.	.	MAF_INRAE=36.842;MAF_USDA=27.059
NC_035085.1	51480080	.	A	G	.	.	MAF_USDA=24.405
NC_035085.1	51480142	.	A	C	.	.	MAF_INRAE=10.526
NC_035085.1	51480154	.	T	A	.	.	MAF_USDA=4.918
NC_035085.1	51480235	.	T	G	.	.	MAF_INRAE=40.0
NC_035085.1	51480436	.	G	A	.	.	MAF_INRAE=5.0;MAF_USDA=8.235
NC_035085.1	51480470	.	A	T	.	.	MAF_USDA=6.471
NC_035085.1	51480538	.	C	A	.	.	MAF_USDA=2.459
NC_035085.1	51480563	.	G	A	.	.	MAF_USDA=2.941
NC_035085.1	51480618	.	T	A	.	.	MAF_INRAE=18.354;MAF_USDA=12.941
NC_035085.1	51480653	.	A	C	.	.	MAF_USDA=1.639
NC_035085.1	51480673	.	A	C	.	.	MAF_USDA=2.459
NC_035085.1	51480761	.	C	T	.	.	MAF_USDA=2.459
NC_035085.1	51480890	.	C	A	.	.	MAF_INRAE=3.797;MAF_USDA=24.59
NC_035085.1	51480943	.	C	T	.	.	MAF_USDA=1.639
NC_035085.1	51480974	.	T	A	.	.	MAF_INRAE=46.835
NC_035085.1	51480975	.	A	T	.	.	MAF_INRAE=26.667;MAF_USDA=6.25
NC_035085.1	51480983	.	T	A	.	.	MAF_INRAE=10.526
NC_035085.1	51481043	.	G	T	.	.	MAF_USDA=1.639
NC_035085.1	51481054	.	T	A	.	.	MAF_USDA=22.131
NC_035085.1	51481055	.	A	T	.	.	MAF_INRAE=13.333;MAF_USDA=2.459
NC_035085.1	51481084	.	T	C	.	.	MAF_USDA=2.459
NC_035085.1	51481097	.	A	G	.	.	MAF_INRAE=12.5;MAF_USDA=3.279
NC_035085.1	51481158	.	G	A	.	.	MAF_INRAE=16.667;MAF_USDA=5.294
NC_035085.1	51481182	.	T	A	.	.	MAF_INRAE=25.316;MAF_USDA=7.647
NC_035085.1	51481264	.	C	T	.	.	MAF_INRAE=39.873;MAF_USDA=22.941
NC_035085.1	51481266	.	T	G	.	.	MAF_INRAE=39.167;MAF_USDA=22.353
NC_035085.1	51481296	.	T	A	.	.	MAF_USDA=1.639
NC_035085.1	51481326	.	G	T	.	.	MAF_USDA=1.639
NC_035085.1	51481376	.	G	A	.	.	MAF_USDA=1.639
NC_035085.1	51481429	.	G	A	.	.	MAF_INRAE=3.797;MAF_USDA=22.131
NC_035085.1	51481442	.	G	T	.	.	MAF_USDA=1.639
NC_035085.1	51481506	.	G	A	.	.	MAF_USDA=7.647
NC_035085.1	51481511	.	G	A	.	.	MAF_USDA=1.639
NC_035085.1	51481563	.	C	T	.	.	MAF_INRAE=1.667;MAF_USDA=2.459
NC_035085.1	51481585	.	A	T	.	.	MAF_INRAE=11.392;MAF_USDA=2.083
NC_035085.1	51481589	.	C	A	.	.	MAF_USDA=3.279
NC_035085.1	51481601	.	C	T	.	.	MAF_INRAE=13.333;MAF_USDA=3.529
NC_035085.1	51481614	.	T	G	.	.	MAF_USDA=3.279
NC_035085.1	51481630	.	C	A	.	.	MAF_USDA=6.25
NC_035085.1	51481644	.	G	T	.	.	MAF_INRAE=16.667;MAF_USDA=4.706
NC_035085.1	51481710	.	G	T	.	.	MAF_USDA=4.118
NC_035085.1	51481721	.	G	A	.	.	MAF_INRAE=34.177;MAF_USDA=22.353
NC_035085.1	51481788	.	A	C	.	.	MAF_USDA=2.083
NC_035085.1	51481797	.	C	T	.	.	MAF_USDA=3.279
NC_035085.1	51481972	.	C	T	.	.	MAF_USDA=7.143
NC_035085.1	51481999	.	A	G	.	.	MAF_USDA=1.639
NC_035085.1	51482140	.	T	A	.	.	MAF_USDA=3.279
NC_035085.1	51482188	.	G	A	.	.	MAF_USDA=3.279
NC_035085.1	51482212	.	T	C	.	.	MAF_USDA=2.459
NC_035085.1	51482372	.	A	C	.	.	MAF_INRAE=17.089;MAF_USDA=11.176
NC_035085.1	51482380	.	C	A	.	.	MAF_USDA=4.098
NC_035085.1	51482383	.	T	G	.	.	MAF_INRAE=30.38;MAF_USDA=27.059
NC_035085.1	51482389	.	G	T	.	.	MAF_INRAE=4.167
NC_035085.1	51482435	.	A	T	.	.	MAF_USDA=1.639
NC_035085.1	51482452	.	G	T	.	.	MAF_INRAE=11.392;MAF_USDA=2.941
NC_035085.1	51482474	.	G	A	.	.	MAF_INRAE=10.526
NC_035085.1	51482506	.	C	G	.	.	MAF_USDA=4.098
NC_035085.1	51482507	.	C	T	.	.	MAF_USDA=4.098
NC_035085.1	51482551	.	G	T	.	.	MAF_USDA=6.25
NC_035085.1	51482665	.	C	T	.	.	MAF_USDA=1.639
NC_035085.1	51482669	.	T	C	.	.	MAF_INRAE=5.063
NC_035085.1	51482674	.	T	C	.	.	MAF_USDA=3.279
NC_035085.1	51482717	.	G	A	.	.	MAF_USDA=5.738
NC_035085.1	51482719	.	G	A	.	.	MAF_INRAE=10.526
NC_035085.1	51482814	.	C	A	.	.	MAF_INRAE=25.949;MAF_USDA=9.412
NC_035085.1	51482864	.	G	T	.	.	MAF_INRAE=30.38;MAF_USDA=23.529
NC_035085.1	51483026	.	C	T	.	.	MAF_INRAE=29.747;MAF_USDA=28.235
NC_035085.1	51483027	.	A	G	.	.	MAF_USDA=3.279
NC_035085.1	51483036	.	G	C	.	.	MAF_INRAE=25.833;MAF_USDA=4.706
NC_035085.1	51483136	.	T	G	.	.	MAF_INRAE=12.5;MAF_USDA=1.639
NC_035085.1	51483175	.	C	T	.	.	MAF_USDA=4.706
NC_035085.1	51483304	.	A	G	.	.	MAF_USDA=4.167
NC_035085.1	51483342	.	C	T	.	.	MAF_USDA=2.459
NC_035085.1	51483444	.	C	A	.	.	MAF_USDA=2.459
NC_035085.1	51483514	.	G	A	.	.	MAF_USDA=1.639
NC_035085.1	51483534	.	C	T	.	.	MAF_INRAE=30.38;MAF_USDA=34.118
NC_035085.1	51483557	.	G	C	.	.	MAF_USDA=5.882
NC_035085.1	51483576	.	T	A	.	.	MAF_USDA=1.639
NC_035085.1	51483646	.	G	T	.	.	MAF_INRAE=1.667;MAF_USDA=2.459
NC_035085.1	51483696	.	C	A	.	.	MAF_USDA=1.639
NC_035085.1	51483852	.	T	G	.	.	MAF_USDA=7.059
NC_035085.1	51484026	.	A	G	.	.	MAF_USDA=1.639
NC_035085.1	51484031	.	C	G	.	.	MAF_USDA=7.647
NC_035085.1	51484157	.	C	T	.	.	MAF_INRAE=13.333
NC_035085.1	51484180	.	T	A	.	.	MAF_USDA=3.279
NC_035085.1	51484258	.	T	C	.	.	MAF_USDA=2.941
NC_035085.1	51484277	.	G	A	.	.	MAF_INRAE=14.557;MAF_USDA=17.059
NC_035085.1	51484285	.	C	T	.	.	MAF_INRAE=4.167
NC_035085.1	51484373	.	A	G	.	.	MAF_USDA=20.833
NC_035085.1	51484381	.	C	G	.	.	MAF_USDA=20.833
NC_035085.1	51484418	.	G	T	.	.	MAF_USDA=3.279
NC_035085.1	51484435	.	C	A	.	.	MAF_USDA=1.639
NC_035085.1	51484502	.	A	G	.	.	MAF_USDA=7.647
NC_035085.1	51484570	.	T	A	.	.	MAF_INRAE=1.667
NC_035085.1	51484654	.	C	T	.	.	MAF_INRAE=26.582;MAF_USDA=21.765
NC_035085.1	51484738	.	G	A	.	.	MAF_INRAE=10.526
NC_035085.1	51484815	.	G	A	.	.	MAF_USDA=5.738
NC_035085.1	51484826	.	A	C	.	.	MAF_USDA=2.459
NC_035085.1	51484828	.	G	A	.	.	MAF_USDA=2.459
NC_035085.1	51485016	.	T	G	.	.	MAF_INRAE=1.667
NC_035085.1	51485024	.	A	G	.	.	MAF_INRAE=1.667
NC_035085.1	51485029	.	T	A	.	.	MAF_INRAE=1.667
NC_035085.1	51485034	.	T	G	.	.	MAF_INRAE=1.667
NC_035085.1	51485038	.	A	G	.	.	MAF_INRAE=11.392;MAF_USDA=12.5
NC_035085.1	51485041	.	C	T	.	.	MAF_INRAE=1.667
NC_035085.1	51485043	.	C	T	.	.	MAF_INRAE=13.291;MAF_USDA=4.706
NC_035085.1	51485045	.	G	A	.	.	MAF_INRAE=1.667
NC_035085.1	51485046	.	T	G	.	.	MAF_INRAE=1.667
NC_035085.1	51485051	.	T	G	.	.	MAF_INRAE=1.667
NC_035085.1	51485054	.	G	T	.	.	MAF_INRAE=1.667
NC_035085.1	51485066	.	A	T	.	.	MAF_USDA=10.656
NC_035085.1	51485086	.	C	A	.	.	MAF_USDA=1.639
NC_035085.1	51485087	.	C	A	.	.	MAF_INRAE=3.333
NC_035085.1	51485092	.	T	C	.	.	MAF_INRAE=4.167
NC_035085.1	51485139	.	T	A	.	.	MAF_INRAE=5.833
NC_035085.1	51485143	.	A	T	.	.	MAF_INRAE=5.833
NC_035085.1	51485151	.	G	T	.	.	MAF_INRAE=5.0
NC_035085.1	51485153	.	T	G	.	.	MAF_INRAE=5.0
NC_035085.1	51485172	.	A	T	.	.	MAF_INRAE=4.167;MAF_USDA=17.213
NC_035085.1	51485173	.	T	G	.	.	MAF_INRAE=4.167;MAF_USDA=15.882
NC_035085.1	51485183	.	C	T	.	.	MAF_INRAE=3.333;MAF_USDA=15.294
NC_035085.1	51485194	.	C	T	.	.	MAF_INRAE=2.5;MAF_USDA=17.213
NC_035085.1	51485197	.	C	A	.	.	MAF_INRAE=2.5;MAF_USDA=17.213
NC_035085.1	51485203	.	T	C	.	.	MAF_INRAE=2.5;MAF_USDA=16.393
NC_035085.1	51485217	.	A	G	.	.	MAF_INRAE=4.167;MAF_USDA=15.294
NC_035085.1	51485223	.	G	A	.	.	MAF_INRAE=3.333
NC_035085.1	51485225	.	G	A	.	.	MAF_INRAE=3.333
NC_035085.1	51485230	.	A	G	.	.	MAF_INRAE=3.333
NC_035085.1	51485231	.	A	C	.	.	MAF_INRAE=3.333
NC_035085.1	51485234	.	A	G	.	.	MAF_INRAE=3.333
NC_035085.1	51485240	.	T	A	.	.	MAF_INRAE=5.833
NC_035085.1	51485241	.	T	A	.	.	MAF_INRAE=5.833
NC_035085.1	51485244	.	G	A	.	.	MAF_INRAE=5.833
NC_035085.1	51485250	.	T	C	.	.	MAF_INRAE=5.0
NC_035085.1	51485252	.	T	C	.	.	MAF_INRAE=5.0
NC_035085.1	51485265	.	A	C	.	.	MAF_INRAE=5.0
NC_035085.1	51485267	.	G	T	.	.	MAF_INRAE=5.0
NC_035085.1	51485270	.	G	A	.	.	MAF_INRAE=5.0
NC_035085.1	51485272	.	G	T	.	.	MAF_INRAE=5.0
NC_035085.1	51485273	.	G	A	.	.	MAF_INRAE=5.0
NC_035085.1	51485275	.	A	T	.	.	MAF_INRAE=5.0
NC_035085.1	51485292	.	T	A	.	.	MAF_INRAE=3.333;MAF_USDA=23.529
NC_035085.1	51485315	.	T	G	.	.	MAF_INRAE=2.5;MAF_USDA=23.529
NC_035085.1	51485324	.	T	A	.	.	MAF_INRAE=12.5;MAF_USDA=6.557
NC_035085.1	51485327	.	G	A	.	.	MAF_INRAE=4.167;MAF_USDA=23.529
NC_035085.1	51485328	.	T	C	.	.	MAF_INRAE=4.167;MAF_USDA=23.529
NC_035085.1	51485337	.	T	A	.	.	MAF_INRAE=4.167;MAF_USDA=23.529
NC_035085.1	51485339	.	T	C	.	.	MAF_INRAE=4.167;MAF_USDA=23.529
NC_035085.1	51485349	.	T	A	.	.	MAF_INRAE=4.167;MAF_USDA=24.118
NC_035085.1	51485366	.	G	T	.	.	MAF_INRAE=4.167;MAF_USDA=24.118
NC_035085.1	51485368	.	A	G	.	.	MAF_INRAE=4.167;MAF_USDA=24.118
NC_035085.1	51485372	.	G	A	.	.	MAF_INRAE=4.167;MAF_USDA=24.118
NC_035085.1	51485375	.	G	C	.	.	MAF_INRAE=4.167;MAF_USDA=22.941
NC_035085.1	51485380	.	C	T	.	.	MAF_INRAE=5.0;MAF_USDA=24.118
NC_035085.1	51485388	.	A	T	.	.	MAF_INRAE=5.0;MAF_USDA=23.529
NC_035085.1	51485395	.	T	C	.	.	MAF_INRAE=5.0;MAF_USDA=24.118
NC_035085.1	51485415	.	T	C	.	.	MAF_INRAE=3.333;MAF_USDA=22.353
NC_035085.1	51485425	.	C	T	.	.	MAF_INRAE=4.167;MAF_USDA=22.941
NC_035085.1	51485427	.	C	A	.	.	MAF_INRAE=4.167;MAF_USDA=22.941
NC_035085.1	51485436	.	T	C	.	.	MAF_INRAE=3.333;MAF_USDA=24.118
NC_035085.1	51485437	.	G	T	.	.	MAF_INRAE=3.333;MAF_USDA=24.118
NC_035085.1	51485443	.	C	T	.	.	MAF_USDA=2.459
NC_035085.1	51485452	.	A	G	.	.	MAF_INRAE=2.5;MAF_USDA=23.529
NC_035085.1	51485460	.	A	T	.	.	MAF_USDA=24.118
NC_035085.1	51485485	.	A	C	.	.	MAF_INRAE=4.167;MAF_USDA=21.765
NC_035085.1	51485490	.	A	G	.	.	MAF_INRAE=4.167;MAF_USDA=21.176
NC_035085.1	51485491	.	T	G	.	.	MAF_INRAE=4.167;MAF_USDA=21.176
NC_035085.1	51485497	.	C	T	.	.	MAF_INRAE=4.167;MAF_USDA=21.176
NC_035085.1	51485502	.	C	A	.	.	MAF_INRAE=4.167;MAF_USDA=21.176
NC_035085.1	51485513	.	T	G	.	.	MAF_INRAE=2.5;MAF_USDA=17.647
NC_035085.1	51485514	.	A	C	.	.	MAF_INRAE=2.5;MAF_USDA=17.647
NC_035085.1	51485522	.	A	C	.	.	MAF_INRAE=2.5;MAF_USDA=17.059
NC_035085.1	51485523	.	T	A	.	.	MAF_INRAE=2.5;MAF_USDA=17.059
NC_035085.1	51485530	.	A	T	.	.	MAF_INRAE=2.5;MAF_USDA=10.588
NC_035085.1	51485531	.	A	T	.	.	MAF_INRAE=44.737;MAF_USDA=30.0
NC_035085.1	51485565	.	C	T	.	.	MAF_USDA=19.412
NC_035085.1	51485572	.	A	T	.	.	MAF_USDA=17.647
NC_035085.1	51485603	.	C	A	.	.	MAF_INRAE=7.5
NC_035085.1	51485649	.	G	T	.	.	MAF_USDA=2.459
NC_035085.1	51485682	.	T	C	.	.	MAF_USDA=20.588
NC_035085.1	51485686	.	T	C	.	.	MAF_USDA=20.588
NC_035085.1	51485687	.	T	C	.	.	MAF_USDA=20.588
NC_035085.1	51485703	.	G	A	.	.	MAF_USDA=20.588
NC_035085.1	51485707	.	C	T	.	.	MAF_USDA=20.588
NC_035085.1	51485708	.	A	G	.	.	MAF_USDA=21.765
NC_035085.1	51485728	.	C	A	.	.	MAF_USDA=21.765
NC_035085.1	51485731	.	C	G	.	.	MAF_USDA=21.765
NC_035085.1	51485753	.	G	C	.	.	MAF_USDA=21.765
NC_035085.1	51485755	.	T	C	.	.	MAF_USDA=21.176
NC_035085.1	51485804	.	C	T	.	.	MAF_INRAE=2.5;MAF_USDA=17.647
NC_035085.1	51486075	.	T	A	.	.	MAF_INRAE=11.392;MAF_USDA=1.176
NC_035085.1	51486236	.	T	C	.	.	MAF_INRAE=11.392;MAF_USDA=3.529
NC_035085.1	51486307	.	A	G	.	.	MAF_INRAE=15.823;MAF_USDA=41.765
NC_035085.1	51486430	.	C	A	.	.	MAF_INRAE=2.5;MAF_USDA=9.016
NC_035085.1	51486525	.	C	T	.	.	MAF_INRAE=15.19;MAF_USDA=20.588
NC_035085.1	51486573	.	A	T	.	.	MAF_INRAE=15.19;MAF_USDA=20.588
NC_035085.1	51486584	.	C	A	.	.	MAF_INRAE=2.5;MAF_USDA=4.098
NC_035085.1	51486594	.	A	T	.	.	MAF_INRAE=11.392;MAF_USDA=2.941
NC_035085.1	51486606	.	C	A	.	.	MAF_INRAE=5.0;MAF_USDA=1.639
NC_035085.1	51486622	.	A	G	.	.	MAF_USDA=2.459
NC_035085.1	51486672	.	A	G	.	.	MAF_INRAE=2.5;MAF_USDA=1.639
NC_035085.1	51486844	.	G	T	.	.	MAF_INRAE=8.333;MAF_USDA=13.115
NC_035085.1	51486940	.	A	G	.	.	MAF_INRAE=25.949;MAF_USDA=38.235
NC_035085.1	51486944	.	A	T	.	.	MAF_INRAE=11.392;MAF_USDA=1.176
NC_035085.1	51486949	.	A	G	.	.	MAF_USDA=2.459
NC_035085.1	51486978	.	C	T	.	.	MAF_USDA=1.639
NC_035085.1	51487002	.	T	C	.	.	MAF_INRAE=13.924;MAF_USDA=9.016
NC_035085.1	51487003	.	T	G	.	.	MAF_USDA=4.167
NC_035085.1	51487004	.	T	G	.	.	MAF_USDA=1.639
NC_035085.1	51487021	.	G	A	.	.	MAF_USDA=1.639
NC_035085.1	51487038	.	C	T	.	.	MAF_USDA=1.639
NC_035085.1	51487064	.	A	C	.	.	MAF_INRAE=25.949;MAF_USDA=38.235
NC_035085.1	51487083	.	G	A	.	.	MAF_USDA=2.459
NC_035085.1	51487149	.	A	T	.	.	MAF_INRAE=13.924;MAF_USDA=2.459
NC_035085.1	51487151	.	C	A	.	.	MAF_INRAE=11.392;MAF_USDA=3.529
NC_035085.1	51487401	.	G	A	.	.	MAF_USDA=3.279
NC_035085.1	51487411	.	C	T	.	.	MAF_USDA=2.459
NC_035085.1	51487497	.	G	A	.	.	MAF_INRAE=12.5
NC_035085.1	51487513	.	T	A	.	.	MAF_INRAE=12.5
NC_035085.1	51487525	.	G	C	.	.	MAF_INRAE=12.5
NC_035085.1	51487540	.	C	A	.	.	MAF_INRAE=25.316;MAF_USDA=13.529
NC_035085.1	51487546	.	G	A	.	.	MAF_INRAE=11.392;MAF_USDA=2.083
NC_035085.1	51487558	.	A	G	.	.	MAF_USDA=2.459
NC_035085.1	51487560	.	C	A	.	.	MAF_USDA=2.459
NC_035085.1	51487567	.	T	C	.	.	MAF_USDA=2.353
NC_035085.1	51487625	.	C	T	.	.	MAF_USDA=19.672
NC_035085.1	51487648	.	T	C	.	.	MAF_USDA=25.0
NC_035085.1	51487720	.	G	A	.	.	MAF_INRAE=3.333;MAF_USDA=2.941
NC_035085.1	51487739	.	T	A	.	.	MAF_INRAE=24.684;MAF_USDA=39.412
NC_035085.1	51487744	.	G	T	.	.	MAF_INRAE=36.842;MAF_USDA=39.412
NC_035085.1	51487755	.	G	A	.	.	MAF_INRAE=26.582;MAF_USDA=21.765
NC_035085.1	51487756	.	A	G	.	.	MAF_INRAE=28.333;MAF_USDA=21.176
NC_035085.1	51487797	.	A	C	.	.	MAF_USDA=4.918
NC_035085.1	51487883	.	A	C	.	.	MAF_INRAE=41.139;MAF_USDA=26.471
NC_035085.1	51487884	.	C	A	.	.	MAF_INRAE=28.333;MAF_USDA=24.706
NC_035085.1	51488037	.	T	G	.	.	MAF_INRAE=11.667
NC_035085.1	51488140	.	C	A	.	.	MAF_INRAE=27.215;MAF_USDA=17.059
NC_035085.1	51488272	.	A	C	.	.	MAF_INRAE=15.19;MAF_USDA=22.131
NC_035085.1	51488297	.	G	A	.	.	MAF_INRAE=25.949;MAF_USDA=4.706
NC_035085.1	51488313	.	A	G	.	.	MAF_USDA=2.459
NC_035085.1	51488372	.	G	T	.	.	MAF_USDA=6.25
NC_035085.1	51488378	.	C	G	.	.	MAF_INRAE=46.835;MAF_USDA=38.824
NC_035085.1	51488444	.	T	A	.	.	MAF_USDA=2.353
NC_035085.1	51488476	.	G	C	.	.	MAF_INRAE=26.316;MAF_USDA=18.75
NC_035085.1	51488568	.	A	T	.	.	MAF_INRAE=12.5;MAF_USDA=1.639
NC_035085.1	51488650	.	A	G	.	.	MAF_USDA=45.833
NC_035085.1	51488719	.	T	G	.	.	MAF_USDA=2.459
NC_035085.1	51488794	.	T	C	.	.	MAF_USDA=2.459
NC_035085.1	51488815	.	A	T	.	.	MAF_USDA=3.279
NC_035085.1	51488895	.	A	C	.	.	MAF_USDA=3.279
NC_035085.1	51488949	.	T	A	.	.	MAF_INRAE=17.089;MAF_USDA=30.0
NC_035085.1	51488953	.	T	A	.	.	MAF_INRAE=10.833;MAF_USDA=30.0
NC_035085.1	51488954	.	G	T	.	.	MAF_INRAE=33.333;MAF_USDA=24.118
NC_035085.1	51488987	.	A	C	.	.	MAF_INRAE=27.848;MAF_USDA=30.588
NC_035085.1	51489018	.	A	T	.	.	MAF_INRAE=17.089;MAF_USDA=13.529
NC_035085.1	51489182	.	G	A	.	.	MAF_INRAE=32.911;MAF_USDA=38.235
NC_035085.1	51489213	.	T	C	.	.	MAF_INRAE=26.582;MAF_USDA=24.706
NC_035085.1	51489386	.	A	G	.	.	MAF_USDA=4.167
NC_035085.1	51489521	.	A	T	.	.	MAF_USDA=1.639
NC_035085.1	51489542	.	T	C	.	.	MAF_USDA=2.941
NC_035085.1	51489564	.	A	C	.	.	MAF_USDA=23.529
NC_035085.1	51489710	.	G	A	.	.	MAF_USDA=1.639
NC_035085.1	51489738	.	G	A	.	.	MAF_USDA=3.279
NC_035085.1	51489750	.	G	T	.	.	MAF_USDA=5.738
NC_035085.1	51489788	.	G	A	.	.	MAF_INRAE=26.582;MAF_USDA=21.765
NC_035085.1	51489808	.	T	A	.	.	MAF_USDA=6.25
NC_035085.1	51489915	.	C	T	.	.	MAF_INRAE=2.5;MAF_USDA=1.639
NC_035085.1	51490019	.	C	G	.	.	MAF_INRAE=2.5;MAF_USDA=2.5
NC_035085.1	51490024	.	G	C	.	.	MAF_INRAE=25.949;MAF_USDA=28.571
NC_035085.1	51490067	.	C	A	.	.	MAF_INRAE=20.886
NC_035085.1	51490072	.	T	C	.	.	MAF_INRAE=14.167
NC_035085.1	51490108	.	T	A	.	.	MAF_USDA=2.459
NC_035085.1	51490311	.	C	A	.	.	MAF_USDA=1.639
NC_035085.1	51490343	.	G	C	.	.	MAF_USDA=5.294
NC_035085.1	51490358	.	A	C	.	.	MAF_INRAE=15.823;MAF_USDA=11.176
NC_035085.1	51490360	.	G	T	.	.	MAF_INRAE=9.167;MAF_USDA=11.176
NC_035085.1	51490364	.	A	C	.	.	MAF_INRAE=12.5;MAF_USDA=4.098
NC_035085.1	51490383	.	C	T	.	.	MAF_USDA=1.639
NC_035085.1	51490394	.	G	T	.	.	MAF_INRAE=12.5;MAF_USDA=4.098
NC_035085.1	51490400	.	T	G	.	.	MAF_USDA=3.529
NC_035085.1	51490414	.	G	T	.	.	MAF_USDA=5.738
NC_035085.1	51490459	.	T	A	.	.	MAF_USDA=1.639
NC_035085.1	51490631	.	C	A	.	.	MAF_USDA=2.459
NC_035085.1	51490651	.	T	G	.	.	MAF_USDA=1.639
NC_035085.1	51490762	.	C	T	.	.	MAF_INRAE=25.949;MAF_USDA=6.471
NC_035085.1	51490818	.	T	C	.	.	MAF_INRAE=27.848;MAF_USDA=20.588
NC_035085.1	51490837	.	A	T	.	.	MAF_INRAE=1.667;MAF_USDA=2.459
NC_035085.1	51490875	.	C	T	.	.	MAF_USDA=4.098
NC_035085.1	51490932	.	T	G	.	.	MAF_USDA=2.083
NC_035085.1	51490935	.	C	T	.	.	MAF_USDA=3.279
NC_035085.1	51490936	.	A	G	.	.	MAF_USDA=3.279
NC_035085.1	51490973	.	G	A	.	.	MAF_INRAE=25.949;MAF_USDA=22.353
NC_035085.1	51491012	.	C	T	.	.	MAF_USDA=1.639
NC_035085.1	51491079	.	G	T	.	.	MAF_USDA=1.639
NC_035085.1	51491090	.	T	C	.	.	MAF_USDA=2.459
NC_035085.1	51491181	.	A	T	.	.	MAF_USDA=2.459
NC_035085.1	51491274	.	C	A	.	.	MAF_INRAE=26.582;MAF_USDA=43.75
NC_035085.1	51491352	.	C	A	.	.	MAF_USDA=1.639
NC_035085.1	51491353	.	A	C	.	.	MAF_USDA=1.639
NC_035085.1	51491365	.	C	A	.	.	MAF_USDA=1.639
NC_035085.1	51491391	.	C	T	.	.	MAF_USDA=2.459
NC_035085.1	51491572	.	C	T	.	.	MAF_USDA=1.639
NC_035085.1	51491593	.	C	T	.	.	MAF_USDA=1.639
NC_035085.1	51491708	.	A	C	.	.	MAF_USDA=1.639
NC_035085.1	51491736	.	T	C	.	.	MAF_USDA=1.639
NC_035085.1	51491858	.	C	T	.	.	MAF_USDA=16.667
NC_035085.1	51491880	.	C	T	.	.	MAF_USDA=18.75
NC_035085.1	51491881	.	G	A	.	.	MAF_INRAE=2.5;MAF_USDA=2.459
NC_035085.1	51491904	.	C	T	.	.	MAF_USDA=16.667
NC_035085.1	51491905	.	G	A	.	.	MAF_USDA=1.639
NC_035085.1	51491918	.	A	G	.	.	MAF_INRAE=2.5;MAF_USDA=2.459
NC_035085.1	51491925	.	C	T	.	.	MAF_INRAE=27.848;MAF_USDA=30.588
NC_035085.1	51491949	.	A	C	.	.	MAF_INRAE=26.582;MAF_USDA=20.0
NC_035085.1	51492043	.	C	A	.	.	MAF_USDA=2.941
NC_035085.1	51492066	.	C	T	.	.	MAF_INRAE=25.316;MAF_USDA=24.706
NC_035085.1	51492146	.	T	C	.	.	MAF_INRAE=27.848;MAF_USDA=20.588
NC_035085.1	51492157	.	G	T	.	.	MAF_INRAE=25.949;MAF_USDA=22.941
NC_035085.1	51492220	.	G	C	.	.	MAF_INRAE=26.582;MAF_USDA=20.0
NC_035085.1	51492268	.	C	T	.	.	MAF_USDA=4.706
NC_035085.1	51492299	.	C	T	.	.	MAF_INRAE=26.582;MAF_USDA=22.941
NC_035085.1	51492302	.	C	T	.	.	MAF_USDA=3.279
NC_035085.1	51492395	.	G	A	.	.	MAF_USDA=6.557
NC_035085.1	51492501	.	T	C	.	.	MAF_USDA=6.25
NC_035085.1	51492502	.	C	T	.	.	MAF_USDA=6.25
NC_035085.1	51492688	.	A	C	.	.	MAF_USDA=3.279
NC_035085.1	51492929	.	G	A	.	.	MAF_INRAE=46.203;MAF_USDA=49.412
NC_035085.1	51492931	.	C	A	.	.	MAF_USDA=1.639
NC_035085.1	51493160	.	C	T	.	.	MAF_USDA=1.639
NC_035085.1	51493184	.	G	A	.	.	MAF_INRAE=15.19;MAF_USDA=20.588
NC_035085.1	51493193	.	G	T	.	.	MAF_USDA=1.639
NC_035085.1	51493231	.	T	C	.	.	MAF_INRAE=36.842;MAF_USDA=14.583
NC_035085.1	51493253	.	C	T	.	.	MAF_USDA=1.639
NC_035085.1	51493260	.	C	T	.	.	MAF_INRAE=2.5;MAF_USDA=2.459
NC_035085.1	51493353	.	G	A	.	.	MAF_USDA=1.639
NC_035085.1	51493363	.	G	A	.	.	MAF_INRAE=15.823;MAF_USDA=11.176
NC_035085.1	51493368	.	T	A	.	.	MAF_INRAE=15.823;MAF_USDA=11.176
NC_035085.1	51493408	.	T	G	.	.	MAF_INRAE=27.848;MAF_USDA=26.471
NC_035085.1	51493431	.	T	C	.	.	MAF_USDA=12.5
NC_035085.1	51493523	.	A	T	.	.	MAF_USDA=9.016
NC_035085.1	51493553	.	C	T	.	.	MAF_USDA=4.167
NC_035085.1	51493666	.	G	T	.	.	MAF_INRAE=13.924;MAF_USDA=6.557
NC_035085.1	51493784	.	C	T	.	.	MAF_INRAE=11.667;MAF_USDA=4.098
NC_035085.1	51493834	.	C	T	.	.	MAF_USDA=1.639
NC_035085.1	51493864	.	G	A	.	.	MAF_USDA=5.738
NC_035085.1	51493879	.	C	A	.	.	MAF_USDA=4.098
NC_035085.1	51493896	.	G	T	.	.	MAF_USDA=6.557
NC_035085.1	51493900	.	C	G	.	.	MAF_USDA=9.836
NC_035085.1	51493923	.	T	A	.	.	MAF_USDA=6.557
NC_035085.1	51493939	.	C	T	.	.	MAF_USDA=6.557
NC_035085.1	51493950	.	T	A	.	.	MAF_USDA=6.471
NC_035085.1	51493958	.	C	T	.	.	MAF_USDA=9.836
NC_035085.1	51493964	.	G	A	.	.	MAF_USDA=6.557
NC_035085.1	51493969	.	T	A	.	.	MAF_USDA=6.557
NC_035085.1	51493973	.	C	T	.	.	MAF_USDA=6.557
NC_035085.1	51493979	.	C	T	.	.	MAF_USDA=7.377
NC_035085.1	51493985	.	A	C	.	.	MAF_USDA=6.25
NC_035085.1	51494000	.	G	A	.	.	MAF_USDA=8.197
NC_035085.1	51494001	.	G	C	.	.	MAF_USDA=2.083
NC_035085.1	51494027	.	C	T	.	.	MAF_USDA=7.377
NC_035085.1	51494030	.	G	A	.	.	MAF_USDA=8.197
NC_035085.1	51494042	.	G	C	.	.	MAF_INRAE=15.19;MAF_USDA=4.918
NC_035085.1	51494047	.	A	C	.	.	MAF_INRAE=2.5;MAF_USDA=2.459
NC_035085.1	51494101	.	T	G	.	.	MAF_INRAE=14.167;MAF_USDA=8.197
NC_035085.1	51494113	.	G	A	.	.	MAF_USDA=4.098
NC_035085.1	51494200	.	C	A	.	.	MAF_USDA=1.639
NC_035085.1	51494243	.	C	T	.	.	MAF_INRAE=5.063;MAF_USDA=1.176
NC_035085.1	51494286	.	G	A	.	.	MAF_INRAE=12.5
NC_035085.1	51494582	.	G	T	.	.	MAF_USDA=10.417
NC_035085.1	51494583	.	A	T	.	.	MAF_USDA=10.417
NC_035085.1	51494584	.	A	C	.	.	MAF_USDA=14.583
NC_035085.1	51494585	.	G	T	.	.	MAF_USDA=21.765
NC_035085.1	51494586	.	A	T	.	.	MAF_USDA=21.765
NC_035085.1	51494587	.	A	C	.	.	MAF_USDA=20.0
NC_035085.1	51494607	.	C	A	.	.	MAF_USDA=1.765
NC_035085.1	51494664	.	T	A	.	.	MAF_INRAE=26.582;MAF_USDA=22.353
NC_035085.1	51494839	.	T	G	.	.	MAF_INRAE=6.962
NC_035085.1	51494872	.	A	G	.	.	MAF_INRAE=27.848;MAF_USDA=20.588
NC_035085.1	51494880	.	A	G	.	.	MAF_INRAE=27.848;MAF_USDA=19.412
NC_035085.1	51494920	.	C	T	.	.	MAF_INRAE=13.924;MAF_USDA=5.738
NC_035085.1	51494948	.	C	G	.	.	MAF_USDA=2.459
NC_035085.1	51494988	.	G	A	.	.	MAF_INRAE=25.949;MAF_USDA=26.471
NC_035085.1	51495164	.	G	T	.	.	MAF_INRAE=25.949;MAF_USDA=25.882
NC_035085.1	51495177	.	G	A	.	.	MAF_INRAE=28.481;MAF_USDA=21.176
NC_035085.1	51495191	.	G	A	.	.	MAF_USDA=4.118
NC_035085.1	51495234	.	C	T	.	.	MAF_INRAE=25.316;MAF_USDA=26.471
NC_035085.1	51495243	.	G	A	.	.	MAF_USDA=1.639
NC_035085.1	51495284	.	C	A	.	.	MAF_INRAE=45.57;MAF_USDA=47.647
NC_035085.1	51495285	.	C	T	.	.	MAF_INRAE=48.333;MAF_USDA=47.647
NC_035085.1	51495288	.	G	T	.	.	MAF_INRAE=12.5;MAF_USDA=4.098
NC_035085.1	51495446	.	G	A	.	.	MAF_USDA=3.279
NC_035085.1	51495499	.	G	A	.	.	MAF_USDA=10.417
NC_035085.1	51495505	.	C	T	.	.	MAF_INRAE=12.5;MAF_USDA=4.098
NC_035085.1	51495527	.	A	T	.	.	MAF_USDA=1.639
NC_035085.1	51495586	.	T	C	.	.	MAF_USDA=3.529
NC_035085.1	51495660	.	C	T	.	.	MAF_USDA=1.667
NC_035085.1	51495665	.	A	G	.	.	MAF_USDA=2.542
NC_035085.1	51495766	.	T	C	.	.	MAF_INRAE=26.582;MAF_USDA=22.941
NC_035085.1	51495816	.	T	C	.	.	MAF_USDA=7.647
NC_035085.1	51495831	.	G	T	.	.	MAF_USDA=1.639
NC_035085.1	51495852	.	G	A	.	.	MAF_INRAE=14.557;MAF_USDA=17.647
NC_035085.1	51495958	.	C	A	.	.	MAF_USDA=4.098
NC_035085.1	51496035	.	T	A	.	.	MAF_USDA=2.941
NC_035085.1	51496093	.	T	G	.	.	MAF_INRAE=12.5;MAF_USDA=3.279
NC_035085.1	51496167	.	C	A	.	.	MAF_USDA=2.459
NC_035085.1	51496190	.	T	G	.	.	MAF_INRAE=14.167;MAF_USDA=10.656
NC_035085.1	51496232	.	C	T	.	.	MAF_USDA=2.353
NC_035085.1	51496264	.	G	A	.	.	MAF_INRAE=25.316;MAF_USDA=24.118
NC_035085.1	51496274	.	T	C	.	.	MAF_USDA=1.639
NC_035085.1	51496275	.	C	T	.	.	MAF_INRAE=5.0
NC_035085.1	51496303	.	C	A	.	.	MAF_INRAE=19.167;MAF_USDA=10.656
NC_035085.1	51496343	.	G	C	.	.	MAF_INRAE=5.0;MAF_USDA=6.471
NC_035085.1	51496345	.	C	T	.	.	MAF_INRAE=17.5
NC_035085.1	51496346	.	G	T	.	.	MAF_INRAE=10.759;MAF_USDA=1.176
NC_035085.1	51496371	.	G	A	.	.	MAF_USDA=1.639
NC_035085.1	51496390	.	G	A	.	.	MAF_INRAE=2.5;MAF_USDA=2.459
NC_035085.1	51496391	.	C	T	.	.	MAF_INRAE=26.582;MAF_USDA=22.941
NC_035085.1	51496426	.	T	A	.	.	MAF_USDA=4.167
NC_035085.1	51496427	.	A	T	.	.	MAF_INRAE=28.481;MAF_USDA=43.75
NC_035085.1	51496428	.	A	T	.	.	MAF_INRAE=2.5;MAF_USDA=6.25
NC_035085.1	51496769	.	G	A	.	.	MAF_INRAE=5.0;MAF_USDA=5.294
NC_035085.1	51497106	.	G	C	.	.	MAF_INRAE=24.167
NC_035085.1	51497145	.	C	T	.	.	MAF_USDA=2.353
NC_035085.1	51497147	.	T	C	.	.	MAF_USDA=1.639
NC_035085.1	51497308	.	T	A	.	.	MAF_USDA=1.639
NC_035085.1	51497346	.	A	C	.	.	MAF_INRAE=25.949;MAF_USDA=25.882
NC_035085.1	51497431	.	T	C	.	.	MAF_INRAE=15.0;MAF_USDA=13.529
NC_035085.1	51497590	.	A	C	.	.	MAF_USDA=4.706
NC_035085.1	51497605	.	G	A	.	.	MAF_USDA=1.639
NC_035085.1	51497631	.	T	G	.	.	MAF_INRAE=15.0;MAF_USDA=9.016
NC_035085.1	51497635	.	A	G	.	.	MAF_INRAE=40.833;MAF_USDA=33.529
NC_035085.1	51497661	.	A	T	.	.	MAF_INRAE=17.089
NC_035085.1	51497912	.	A	G	.	.	MAF_INRAE=25.949;MAF_USDA=23.529
NC_035085.1	51498023	.	A	G	.	.	MAF_USDA=2.353
NC_035085.1	51498080	.	G	T	.	.	MAF_USDA=2.459
NC_035085.1	51498128	.	C	T	.	.	MAF_USDA=1.639
NC_035085.1	51498195	.	G	C	.	.	MAF_INRAE=14.557;MAF_USDA=14.706
NC_035085.1	51498216	.	T	C	.	.	MAF_INRAE=40.506;MAF_USDA=31.765
NC_035085.1	51498273	.	A	G	.	.	MAF_USDA=9.836
NC_035085.1	51498294	.	A	C	.	.	MAF_INRAE=15.0
NC_035085.1	51498296	.	A	T	.	.	MAF_INRAE=15.0
NC_035085.1	51498319	.	T	C	.	.	MAF_INRAE=42.5;MAF_USDA=35.882
NC_035085.1	51498326	.	C	T	.	.	MAF_USDA=2.459
NC_035085.1	51498370	.	T	A	.	.	MAF_INRAE=38.608;MAF_USDA=48.235
NC_035085.1	51498415	.	C	T	.	.	MAF_INRAE=25.949;MAF_USDA=4.706
NC_035085.1	51498422	.	G	A	.	.	MAF_USDA=2.353
NC_035085.1	51498468	.	G	A	.	.	MAF_USDA=1.639
NC_035085.1	51498600	.	GTTTTTTTTA	GTTTTTTTTT	.	.	MAF_USDA=29.167
NC_035085.1	51498609	.	A	T	.	.	MAF_INRAE=46.203
NC_035085.1	51498742	.	C	T	.	.	MAF_INRAE=43.671;MAF_USDA=28.824
NC_035085.1	51498871	.	A	G	.	.	MAF_INRAE=15.0;MAF_USDA=4.918
NC_035085.1	51498910	.	C	T	.	.	MAF_USDA=2.941
NC_035085.1	51498941	.	G	T	.	.	MAF_INRAE=37.342;MAF_USDA=30.588
NC_035085.1	51499046	.	A	G	.	.	MAF_INRAE=1.667
NC_035085.1	51499103	.	T	C	.	.	MAF_INRAE=29.747;MAF_USDA=26.471
NC_035085.1	51499126	.	C	A	.	.	MAF_INRAE=25.833
NC_035085.1	51499195	.	C	T	.	.	MAF_INRAE=17.089;MAF_USDA=11.765
NC_035085.1	51499223	.	T	A	.	.	MAF_INRAE=10.526;MAF_USDA=3.279
NC_035085.1	51499225	.	C	A	.	.	MAF_INRAE=26.582;MAF_USDA=9.016
NC_035085.1	51499229	.	C	A	.	.	MAF_INRAE=11.667
NC_035085.1	51499234	.	A	C	.	.	MAF_USDA=2.353
NC_035085.1	51499235	.	G	T	.	.	MAF_USDA=2.353
NC_035085.1	51499241	.	G	A	.	.	MAF_USDA=1.639
NC_035085.1	51499246	.	A	T	.	.	MAF_INRAE=1.667
NC_035085.1	51499247	.	T	A	.	.	MAF_INRAE=1.667
NC_035085.1	51499391	.	T	C	.	.	MAF_INRAE=1.667;MAF_USDA=4.918
NC_035085.1	51499393	.	T	C	.	.	MAF_INRAE=10.833;MAF_USDA=16.471
NC_035085.1	51499418	.	C	T	.	.	MAF_USDA=1.639
NC_035085.1	51499419	.	G	A	.	.	MAF_USDA=2.459
NC_035085.1	51499432	.	G	T	.	.	MAF_USDA=1.639
NC_035085.1	51499438	.	G	A	.	.	MAF_USDA=1.639
NC_035085.1	51499448	.	A	G	.	.	MAF_INRAE=10.526;MAF_USDA=4.118
NC_035085.1	51499457	.	C	A	.	.	MAF_USDA=7.377
NC_035085.1	51499496	.	T	G	.	.	MAF_INRAE=27.215;MAF_USDA=21.765
NC_035085.1	51499509	.	A	G	.	.	MAF_INRAE=28.481;MAF_USDA=25.0
NC_035085.1	51499551	.	A	C	.	.	MAF_INRAE=13.333
NC_035085.1	51499586	.	G	A	.	.	MAF_INRAE=12.5;MAF_USDA=3.279
NC_035085.1	51499749	.	C	T	.	.	MAF_INRAE=17.089;MAF_USDA=14.118
NC_035085.1	51499771	.	G	A	.	.	MAF_USDA=2.459
NC_035085.1	51499842	.	T	G	.	.	MAF_INRAE=14.167;MAF_USDA=12.295
NC_035085.1	51499862	.	C	T	.	.	MAF_USDA=2.941
NC_035085.1	51499995	.	C	A	.	.	MAF_USDA=2.941
NC_035085.1	51500003	.	T	C	.	.	MAF_INRAE=4.167;MAF_USDA=5.738
NC_035085.1	51500028	.	T	G	.	.	MAF_USDA=2.353
NC_035085.1	51500055	.	T	G	.	.	MAF_USDA=1.667
NC_035085.1	51500064	.	A	T	.	.	MAF_INRAE=26.582
NC_035085.1	51500262	.	C	T	.	.	MAF_USDA=2.941
NC_035085.1	51500297	.	G	A	.	.	MAF_INRAE=44.304;MAF_USDA=50.0
NC_035085.1	51500303	.	T	G	.	.	MAF_INRAE=5.0;MAF_USDA=4.918
NC_035085.1	51500318	.	T	C	.	.	MAF_USDA=2.353
NC_035085.1	51500333	.	G	A	.	.	MAF_USDA=1.639
NC_035085.1	51500334	.	C	T	.	.	MAF_USDA=1.639
NC_035085.1	51500397	.	G	A	.	.	MAF_INRAE=12.5;MAF_USDA=3.279
NC_035085.1	51500401	.	A	C	.	.	MAF_INRAE=43.671;MAF_USDA=50.0
NC_035085.1	51500448	.	C	A	.	.	MAF_INRAE=43.671;MAF_USDA=42.941
NC_035085.1	51500454	.	G	A	.	.	MAF_INRAE=5.0;MAF_USDA=11.765
NC_035085.1	51500488	.	T	C	.	.	MAF_USDA=2.353
NC_035085.1	51500626	.	A	G	.	.	MAF_INRAE=25.316;MAF_USDA=4.706
NC_035085.1	51500665	.	T	C	.	.	MAF_USDA=2.353
NC_035085.1	51500694	.	C	T	.	.	MAF_USDA=5.738
NC_035085.1	51500739	.	A	T	.	.	MAF_USDA=2.459
NC_035085.1	51500752	.	A	C	.	.	MAF_USDA=3.279
NC_035085.1	51500776	.	T	A	.	.	MAF_USDA=9.836
NC_035085.1	51500798	.	C	A	.	.	MAF_USDA=2.353
NC_035085.1	51500823	.	C	G	.	.	MAF_USDA=2.459
NC_035085.1	51500834	.	T	C	.	.	MAF_USDA=2.353
NC_035085.1	51500921	.	G	T	.	.	MAF_USDA=1.639
NC_035085.1	51501025	.	A	G	.	.	MAF_INRAE=31.667;MAF_USDA=46.471
NC_035085.1	51501052	.	A	G	.	.	MAF_USDA=6.557
NC_035085.1	51501124	.	A	T	.	.	MAF_USDA=2.542
NC_035085.1	51501177	.	G	A	.	.	MAF_USDA=6.25
NC_035085.1	51501221	.	A	G	.	.	MAF_USDA=1.639
NC_035085.1	51501277	.	T	A	.	.	MAF_INRAE=1.667
NC_035085.1	51501357	.	C	T	.	.	MAF_INRAE=18.333;MAF_USDA=12.941
NC_035085.1	51501413	.	T	C	.	.	MAF_INRAE=11.667;MAF_USDA=1.639
NC_035085.1	51501483	.	C	T	.	.	MAF_INRAE=25.949;MAF_USDA=15.882
NC_035085.1	51501583	.	A	G	.	.	MAF_USDA=6.25
NC_035085.1	51501585	.	C	A	.	.	MAF_INRAE=12.025;MAF_USDA=2.083
NC_035085.1	51501662	.	G	C	.	.	MAF_INRAE=1.667;MAF_USDA=5.738
NC_035085.1	51501680	.	T	G	.	.	MAF_INRAE=25.949;MAF_USDA=5.294
NC_035085.1	51501694	.	T	G	.	.	MAF_INRAE=10.526
NC_035085.1	51501744	.	C	T	.	.	MAF_INRAE=28.481;MAF_USDA=23.529
NC_035085.1	51501818	.	C	A	.	.	MAF_INRAE=41.772;MAF_USDA=41.667
NC_035085.1	51501856	.	T	C	.	.	MAF_INRAE=15.19;MAF_USDA=17.647
NC_035085.1	51501912	.	T	C	.	.	MAF_INRAE=12.658;MAF_USDA=10.588
NC_035085.1	51501971	.	G	A	.	.	MAF_USDA=1.639
NC_035085.1	51501992	.	G	A	.	.	MAF_USDA=3.279
NC_035085.1	51502205	.	A	G	.	.	MAF_INRAE=26.582;MAF_USDA=21.176
NC_035085.1	51502208	.	G	C	.	.	MAF_USDA=4.706
NC_035085.1	51502290	.	A	T	.	.	MAF_INRAE=42.405;MAF_USDA=43.529
NC_035085.1	51502294	.	C	T	.	.	MAF_INRAE=2.5;MAF_USDA=4.706
NC_035085.1	51502295	.	T	C	.	.	MAF_INRAE=13.924;MAF_USDA=17.647
NC_035085.1	51502319	.	T	C	.	.	MAF_USDA=3.529
NC_035085.1	51502343	.	A	G	.	.	MAF_USDA=1.639
NC_035085.1	51502390	.	A	G	.	.	MAF_USDA=1.639
NC_035085.1	51502418	.	C	T	.	.	MAF_INRAE=45.833;MAF_USDA=43.75
NC_035085.1	51502442	.	A	G	.	.	MAF_INRAE=3.333
NC_035085.1	51502446	.	A	T	.	.	MAF_INRAE=3.333
NC_035085.1	51502452	.	A	G	.	.	MAF_INRAE=3.333
NC_035085.1	51502474	.	G	T	.	.	MAF_USDA=21.176
NC_035085.1	51502481	.	A	T	.	.	MAF_INRAE=3.333;MAF_USDA=23.77
NC_035085.1	51502518	.	G	A	.	.	MAF_INRAE=27.5;MAF_USDA=19.412
NC_035085.1	51502519	.	C	A	.	.	MAF_USDA=41.667
NC_035085.1	51502544	.	G	A	.	.	MAF_INRAE=3.333;MAF_USDA=41.667
NC_035085.1	51502554	.	C	T	.	.	MAF_INRAE=3.333;MAF_USDA=35.417
NC_035085.1	51502572	.	C	T	.	.	MAF_USDA=25.294
NC_035085.1	51502585	.	A	G	.	.	MAF_USDA=24.118
NC_035085.1	51502638	.	G	A	.	.	MAF_INRAE=1.667;MAF_USDA=28.824
NC_035085.1	51502661	.	C	A	.	.	MAF_INRAE=2.5;MAF_USDA=29.412
NC_035085.1	51502700	.	C	T	.	.	MAF_INRAE=45.0;MAF_USDA=34.706
NC_035085.1	51502702	.	A	C	.	.	MAF_INRAE=9.167;MAF_USDA=41.667
NC_035085.1	51502706	.	A	G	.	.	MAF_INRAE=9.167;MAF_USDA=33.333
NC_035085.1	51502711	.	T	A	.	.	MAF_INRAE=7.895;MAF_USDA=2.459
NC_035085.1	51502722	.	T	A	.	.	MAF_INRAE=4.167;MAF_USDA=37.5
NC_035085.1	51502723	.	G	T	.	.	MAF_INRAE=7.895;MAF_USDA=2.459
NC_035085.1	51502753	.	A	C	.	.	MAF_USDA=22.131
NC_035085.1	51502755	.	G	T	.	.	MAF_USDA=21.311
NC_035085.1	51502759	.	T	C	.	.	MAF_USDA=17.213
NC_035085.1	51502780	.	T	G	.	.	MAF_USDA=4.918
NC_035085.1	51502879	.	G	A	.	.	MAF_USDA=6.25
NC_035085.1	51502891	.	A	T	.	.	MAF_INRAE=41.139;MAF_USDA=43.529
NC_035085.1	51502918	.	G	T	.	.	MAF_USDA=2.353
NC_035085.1	51503015	.	G	T	.	.	MAF_INRAE=12.5;MAF_USDA=3.279
NC_035085.1	51503039	.	C	A	.	.	MAF_INRAE=2.5;MAF_USDA=4.706
NC_035085.1	51503133	.	C	T	.	.	MAF_USDA=2.459
NC_035085.1	51503135	.	T	A	.	.	MAF_USDA=2.459
NC_035085.1	51503243	.	G	A	.	.	MAF_INRAE=44.937;MAF_USDA=41.176
NC_035085.1	51503306	.	C	T	.	.	MAF_USDA=4.098
NC_035085.1	51503422	.	A	G	.	.	MAF_INRAE=10.526
NC_035085.1	51503485	.	A	G	.	.	MAF_USDA=3.529
NC_035085.1	51503548	.	G	A	.	.	MAF_USDA=2.941
NC_035085.1	51503557	.	C	T	.	.	MAF_INRAE=1.667;MAF_USDA=1.639
NC_035085.1	51503624	.	T	C	.	.	MAF_INRAE=41.772;MAF_USDA=43.529
NC_035085.1	51503642	.	C	T	.	.	MAF_INRAE=27.848;MAF_USDA=21.765
NC_035085.1	51503745	.	C	G	.	.	MAF_USDA=2.941
NC_035085.1	51503813	.	G	A	.	.	MAF_USDA=3.529
NC_035085.1	51503911	.	C	T	.	.	MAF_USDA=1.639
NC_035085.1	51504029	.	C	A	.	.	MAF_USDA=1.765
NC_035085.1	51504041	.	A	G	.	.	MAF_USDA=1.765
NC_035085.1	51504261	.	C	G	.	.	MAF_INRAE=13.291;MAF_USDA=16.471
NC_035085.1	51504266	.	C	A	.	.	MAF_USDA=2.459
NC_035085.1	51504267	.	A	T	.	.	MAF_USDA=2.459
NC_035085.1	51504270	.	T	A	.	.	MAF_INRAE=25.949;MAF_USDA=5.294
NC_035085.1	51504338	.	T	A	.	.	MAF_USDA=7.059
NC_035085.1	51504357	.	G	A	.	.	MAF_USDA=1.639
NC_035085.1	51504368	.	A	G	.	.	MAF_INRAE=1.667
NC_035085.1	51504388	.	A	G	.	.	MAF_INRAE=13.291;MAF_USDA=17.647
NC_035085.1	51504426	.	T	C	.	.	MAF_INRAE=27.848;MAF_USDA=24.706
NC_035085.1	51504427	.	G	A	.	.	MAF_INRAE=5.0
NC_035085.1	51504482	.	T	C	.	.	MAF_USDA=14.754
NC_035085.1	51504492	.	A	T	.	.	MAF_USDA=14.754
NC_035085.1	51504638	.	G	A	.	.	MAF_INRAE=49.167;MAF_USDA=27.083
NC_035085.1	51504716	.	G	A	.	.	MAF_USDA=4.167
NC_035085.1	51504870	.	A	C	.	.	MAF_INRAE=16.667;MAF_USDA=10.417
NC_035085.1	51505056	.	C	T	.	.	MAF_USDA=14.583
NC_035085.1	51505109	.	A	T	.	.	MAF_INRAE=1.667
NC_035085.1	51505260	.	C	A	.	.	MAF_USDA=4.167
NC_035085.1	51505435	.	G	A	.	.	MAF_USDA=1.639
NC_035085.1	51505651	.	A	G	.	.	MAF_USDA=2.459
NC_035085.1	51505653	.	G	A	.	.	MAF_USDA=2.459
NC_035085.1	51505724	.	A	C	.	.	MAF_USDA=1.639
NC_035085.1	51505740	.	G	T	.	.	MAF_USDA=13.333
NC_035085.1	51505766	.	G	A	.	.	MAF_INRAE=26.582;MAF_USDA=21.765
NC_035085.1	51505788	.	C	T	.	.	MAF_INRAE=12.025;MAF_USDA=12.353
NC_035085.1	51505790	.	T	C	.	.	MAF_INRAE=12.5;MAF_USDA=12.353
NC_035085.1	51505949	.	G	A	.	.	MAF_INRAE=1.667;MAF_USDA=4.918
NC_035085.1	51505950	.	G	C	.	.	MAF_USDA=5.738
NC_035085.1	51505952	.	G	A	.	.	MAF_USDA=2.459
NC_035085.1	51506016	.	A	T	.	.	MAF_USDA=5.738
NC_035085.1	51506076	.	C	G	.	.	MAF_USDA=4.918
NC_035085.1	51506079	.	G	A	.	.	MAF_USDA=2.459
NC_035085.1	51506129	.	C	G	.	.	MAF_USDA=2.459
NC_035085.1	51506141	.	A	G	.	.	MAF_INRAE=1.667;MAF_USDA=8.197
NC_035085.1	51506267	.	A	G	.	.	MAF_INRAE=1.667;MAF_USDA=4.918
NC_035085.1	51506268	.	G	T	.	.	MAF_INRAE=1.667;MAF_USDA=4.918
NC_035085.1	51506287	.	C	T	.	.	MAF_INRAE=13.291;MAF_USDA=20.0
NC_035085.1	51506385	.	G	T	.	.	MAF_USDA=2.459
NC_035085.1	51506388	.	C	T	.	.	MAF_INRAE=15.19;MAF_USDA=16.471
NC_035085.1	51506403	.	T	A	.	.	MAF_INRAE=12.025;MAF_USDA=11.765
NC_035085.1	51506428	.	G	A	.	.	MAF_INRAE=13.333;MAF_USDA=13.934
NC_035085.1	51506435	.	C	A	.	.	MAF_INRAE=14.167;MAF_USDA=15.882
NC_035085.1	51506456	.	T	A	.	.	MAF_USDA=2.5
NC_035085.1	51506496	.	A	T	.	.	MAF_INRAE=13.924;MAF_USDA=15.294
NC_035085.1	51506694	.	T	G	.	.	MAF_USDA=4.918
NC_035085.1	51506755	.	T	A	.	.	MAF_USDA=1.639
NC_035085.1	51506805	.	A	C	.	.	MAF_USDA=4.918
NC_035085.1	51506829	.	C	T	.	.	MAF_INRAE=12.5
NC_035085.1	51506861	.	G	T	.	.	MAF_INRAE=12.5;MAF_USDA=13.115
NC_035085.1	51506867	.	G	A	.	.	MAF_USDA=2.353
NC_035085.1	51506948	.	A	T	.	.	MAF_USDA=3.279
NC_035085.1	51506976	.	G	A	.	.	MAF_INRAE=12.5;MAF_USDA=3.279
NC_035085.1	51506979	.	G	A	.	.	MAF_INRAE=5.0
NC_035085.1	51507015	.	T	C	.	.	MAF_INRAE=13.291;MAF_USDA=18.824
NC_035085.1	51507329	.	G	C	.	.	MAF_INRAE=13.333;MAF_USDA=12.295
NC_035085.1	51507332	.	C	T	.	.	MAF_INRAE=12.5;MAF_USDA=1.639
NC_035085.1	51507365	.	C	A	.	.	MAF_USDA=4.098
NC_035085.1	51507434	.	C	A	.	.	MAF_INRAE=12.025;MAF_USDA=12.353
NC_035085.1	51507472	.	A	G	.	.	MAF_INRAE=11.392;MAF_USDA=1.176
NC_035085.1	51507491	.	G	A	.	.	MAF_INRAE=11.392;MAF_USDA=1.176
NC_035085.1	51507522	.	A	C	.	.	MAF_USDA=14.754
NC_035085.1	51507535	.	G	A	.	.	MAF_INRAE=16.456;MAF_USDA=11.765
NC_035085.1	51507545	.	C	A	.	.	MAF_INRAE=5.0
NC_035085.1	51507582	.	C	T	.	.	MAF_INRAE=10.526
NC_035085.1	51507618	.	T	C	.	.	MAF_USDA=2.083
NC_035085.1	51507643	.	A	T	.	.	MAF_INRAE=12.025;MAF_USDA=15.882
NC_035085.1	51507649	.	C	A	.	.	MAF_USDA=2.941
NC_035085.1	51507712	.	T	C	.	.	MAF_INRAE=2.5;MAF_USDA=11.475
NC_035085.1	51507825	.	G	A	.	.	MAF_USDA=6.548
NC_035085.1	51507868	.	A	G	.	.	MAF_USDA=1.639
NC_035085.1	51507882	.	A	C	.	.	MAF_USDA=1.639
NC_035085.1	51508101	.	G	A	.	.	MAF_INRAE=17.089;MAF_USDA=14.706
NC_035085.1	51508142	.	G	A	.	.	MAF_USDA=1.639
NC_035085.1	51508242	.	T	A	.	.	MAF_USDA=4.706
NC_035085.1	51508266	.	A	G	.	.	MAF_INRAE=12.025;MAF_USDA=7.059
NC_035085.1	51508292	.	C	T	.	.	MAF_USDA=4.918
NC_035085.1	51508397	.	T	A	.	.	MAF_USDA=1.639
NC_035085.1	51508402	.	T	A	.	.	MAF_USDA=2.353
NC_035085.1	51508486	.	G	A	.	.	MAF_USDA=6.557
NC_035085.1	51508537	.	C	T	.	.	MAF_USDA=6.25
NC_035085.1	51508545	.	A	C	.	.	MAF_USDA=2.353
NC_035085.1	51508552	.	G	A	.	.	MAF_USDA=1.639
NC_035085.1	51508657	.	C	T	.	.	MAF_USDA=10.417
NC_035085.1	51508709	.	C	T	.	.	MAF_USDA=4.706
NC_035085.1	51508730	.	G	A	.	.	MAF_USDA=1.639
NC_035085.1	51508963	.	C	G	.	.	MAF_USDA=1.639
NC_035085.1	51509056	.	C	G	.	.	MAF_USDA=1.639
NC_035085.1	51509064	.	T	G	.	.	MAF_INRAE=1.667
NC_035085.1	51509073	.	T	C	.	.	MAF_USDA=3.529
NC_035085.1	51509216	.	C	T	.	.	MAF_USDA=3.279
NC_035085.1	51509226	.	C	T	.	.	MAF_USDA=1.639
NC_035085.1	51509371	.	C	A	.	.	MAF_USDA=7.377
NC_035085.1	51509433	.	G	A	.	.	MAF_USDA=2.941
NC_035085.1	51509513	.	T	A	.	.	MAF_USDA=1.639
NC_035085.1	51509517	.	A	T	.	.	MAF_USDA=2.459
NC_035085.1	51509523	.	A	G	.	.	MAF_USDA=1.639
NC_035085.1	51509535	.	T	C	.	.	MAF_USDA=1.639
NC_035085.1	51509539	.	T	C	.	.	MAF_USDA=3.279
NC_035085.1	51509540	.	G	A	.	.	MAF_USDA=1.639
NC_035085.1	51509544	.	C	G	.	.	MAF_USDA=1.639
NC_035085.1	51509550	.	A	G	.	.	MAF_USDA=1.639
NC_035085.1	51509558	.	T	A	.	.	MAF_INRAE=10.526;MAF_USDA=2.941
NC_035085.1	51509566	.	C	G	.	.	MAF_INRAE=5.063;MAF_USDA=2.083
NC_035085.1	51509581	.	G	A	.	.	MAF_USDA=4.918
NC_035085.1	51509600	.	A	G	.	.	MAF_USDA=2.459
NC_035085.1	51509607	.	T	G	.	.	MAF_USDA=3.279
NC_035085.1	51509614	.	T	A	.	.	MAF_USDA=1.639
NC_035085.1	51509615	.	A	G	.	.	MAF_USDA=1.639
NC_035085.1	51509616	.	A	G	.	.	MAF_INRAE=12.5;MAF_USDA=4.918
NC_035085.1	51509729	.	A	T	.	.	MAF_INRAE=26.582;MAF_USDA=21.765
NC_035085.1	51509830	.	A	G	.	.	MAF_INRAE=12.5;MAF_USDA=1.639
NC_035085.1	51509864	.	G	A	.	.	MAF_USDA=13.115
NC_035085.1	51509893	.	T	C	.	.	MAF_USDA=1.639
NC_035085.1	51510026	.	G	T	.	.	MAF_USDA=1.639
NC_035085.1	51510039	.	G	A	.	.	MAF_USDA=3.279
NC_035085.1	51510077	.	T	C	.	.	MAF_USDA=13.934
NC_035085.1	51510079	.	A	C	.	.	MAF_USDA=2.459
NC_035085.1	51510113	.	A	G	.	.	MAF_INRAE=25.949;MAF_USDA=5.294
NC_035085.1	51510157	.	C	T	.	.	MAF_USDA=2.353
NC_035085.1	51510212	.	G	T	.	.	MAF_USDA=4.918
NC_035085.1	51510426	.	C	A	.	.	MAF_USDA=4.098
NC_035085.1	51510427	.	T	C	.	.	MAF_USDA=6.471
NC_035085.1	51510487	.	A	C	.	.	MAF_USDA=16.393
NC_035085.1	51510521	.	G	A	.	.	MAF_USDA=1.639
NC_035085.1	51510527	.	T	C	.	.	MAF_USDA=1.639
NC_035085.1	51510591	.	G	T	.	.	MAF_INRAE=10.526;MAF_USDA=4.918
NC_035085.1	51510733	.	T	G	.	.	MAF_INRAE=25.833;MAF_USDA=21.765
NC_035085.1	51510737	.	T	C	.	.	MAF_INRAE=4.167;MAF_USDA=12.295
NC_035085.1	51510743	.	C	T	.	.	MAF_INRAE=5.0;MAF_USDA=12.353
NC_035085.1	51510766	.	T	C	.	.	MAF_INRAE=6.667
NC_035085.1	51510783	.	A	T	.	.	MAF_INRAE=10.0;MAF_USDA=11.176
NC_035085.1	51510841	.	C	G	.	.	MAF_INRAE=6.667
NC_035085.1	51510855	.	A	T	.	.	MAF_INRAE=11.667;MAF_USDA=17.647
NC_035085.1	51510877	.	C	G	.	.	MAF_USDA=2.941
NC_035085.1	51510888	.	A	G	.	.	MAF_INRAE=31.667;MAF_USDA=44.118
NC_035085.1	51510897	.	G	A	.	.	MAF_INRAE=13.333;MAF_USDA=10.656
NC_035085.1	51510930	.	T	G	.	.	MAF_USDA=6.471
NC_035085.1	51510931	.	T	G	.	.	MAF_USDA=6.471
NC_035085.1	51511022	.	G	T	.	.	MAF_INRAE=26.582;MAF_USDA=21.765
NC_035085.1	51511110	.	C	A	.	.	MAF_USDA=2.459
NC_035085.1	51511119	.	T	G	.	.	MAF_USDA=6.471
NC_035085.1	51511154	.	T	G	.	.	MAF_INRAE=27.215;MAF_USDA=38.235
NC_035085.1	51511259	.	G	A	.	.	MAF_USDA=3.279
NC_035085.1	51511287	.	G	C	.	.	MAF_USDA=3.279
NC_035085.1	51511339	.	T	A	.	.	MAF_USDA=3.279
NC_035085.1	51511350	.	C	T	.	.	MAF_USDA=13.115
NC_035085.1	51511463	.	T	G	.	.	MAF_USDA=4.098
NC_035085.1	51511467	.	G	T	.	.	MAF_USDA=4.098
NC_035085.1	51511489	.	T	G	.	.	MAF_USDA=5.738
NC_035085.1	51511550	.	C	A	.	.	MAF_USDA=2.353
NC_035085.1	51511795	.	T	C	.	.	MAF_INRAE=16.456;MAF_USDA=11.765
NC_035085.1	51511878	.	G	A	.	.	MAF_USDA=4.918
NC_035085.1	51511905	.	A	G	.	.	MAF_INRAE=27.215;MAF_USDA=38.235
NC_035085.1	51512013	.	T	C	.	.	MAF_INRAE=27.215;MAF_USDA=38.235
NC_035085.1	51512039	.	T	C	.	.	MAF_INRAE=29.747;MAF_USDA=5.294
NC_035085.1	51512067	.	C	T	.	.	MAF_USDA=13.115
NC_035085.1	51512100	.	C	T	.	.	MAF_USDA=5.738
NC_035085.1	51512128	.	A	G	.	.	MAF_INRAE=10.526;MAF_USDA=4.918
NC_035085.1	51512194	.	A	G	.	.	MAF_INRAE=2.5
NC_035085.1	51512234	.	T	C	.	.	MAF_INRAE=10.526;MAF_USDA=10.588
NC_035085.1	51512244	.	A	G	.	.	MAF_INRAE=5.0
NC_035085.1	51512320	.	G	T	.	.	MAF_USDA=3.279
NC_035085.1	51512338	.	C	T	.	.	MAF_USDA=6.471
NC_035085.1	51512553	.	T	A	.	.	MAF_USDA=6.25
NC_035085.1	51512650	.	A	T	.	.	MAF_USDA=4.918
NC_035085.1	51512707	.	A	G	.	.	MAF_USDA=12.295
NC_035085.1	51512766	.	T	C	.	.	MAF_INRAE=14.167;MAF_USDA=12.941
NC_035085.1	51512781	.	T	A	.	.	MAF_USDA=6.471
NC_035085.1	51512782	.	G	A	.	.	MAF_USDA=6.471
NC_035085.1	51512783	.	A	C	.	.	MAF_USDA=6.471
NC_035085.1	51512842	.	C	G	.	.	MAF_USDA=2.941
NC_035085.1	51512861	.	A	C	.	.	MAF_INRAE=16.456;MAF_USDA=20.0
NC_035085.1	51512887	.	C	A	.	.	MAF_INRAE=17.089;MAF_USDA=20.0
NC_035085.1	51512896	.	A	C	.	.	MAF_USDA=10.588
NC_035085.1	51512897	.	C	T	.	.	MAF_USDA=6.557
NC_035085.1	51512916	.	T	G	.	.	MAF_INRAE=6.962;MAF_USDA=2.353
NC_035085.1	51512925	.	G	A	.	.	MAF_USDA=5.738
NC_035085.1	51512945	.	G	A	.	.	MAF_USDA=4.918
NC_035085.1	51512977	.	G	A	.	.	MAF_USDA=4.098
NC_035085.1	51513000	.	G	T	.	.	MAF_USDA=8.333
NC_035085.1	51513057	.	C	T	.	.	MAF_INRAE=32.911;MAF_USDA=20.588
NC_035085.1	51513069	.	C	A	.	.	MAF_INRAE=21.667;MAF_USDA=16.667
NC_035085.1	51513074	.	T	A	.	.	MAF_USDA=4.706
NC_035085.1	51513110	.	A	T	.	.	MAF_USDA=4.918
NC_035085.1	51513129	.	A	G	.	.	MAF_INRAE=15.823;MAF_USDA=11.176
NC_035085.1	51513160	.	A	G	.	.	MAF_USDA=10.417
NC_035085.1	51513164	.	T	A	.	.	MAF_INRAE=29.114;MAF_USDA=14.583
NC_035085.1	51513165	.	T	A	.	.	MAF_USDA=4.167
NC_035085.1	51513166	.	T	A	.	.	MAF_INRAE=26.667;MAF_USDA=12.5
NC_035085.1	51513167	.	T	A	.	.	MAF_USDA=4.167
NC_035085.1	51513250	.	G	T	.	.	MAF_INRAE=36.709;MAF_USDA=42.941
NC_035085.1	51513257	.	C	A	.	.	MAF_USDA=1.639
NC_035085.1	51513365	.	A	C	.	.	MAF_USDA=1.765
NC_035085.1	51513384	.	T	G	.	.	MAF_INRAE=20.253;MAF_USDA=16.471
NC_035085.1	51513421	.	G	A	.	.	MAF_INRAE=5.0;MAF_USDA=5.294
NC_035085.1	51513426	.	A	C	.	.	MAF_INRAE=13.333;MAF_USDA=11.176
NC_035085.1	51513454	.	G	T	.	.	MAF_USDA=4.167
NC_035085.1	51513470	.	T	G	.	.	MAF_INRAE=30.833;MAF_USDA=21.176
NC_035085.1	51513579	.	G	A	.	.	MAF_USDA=2.941
NC_035085.1	51513629	.	G	T	.	.	MAF_USDA=2.941
NC_035085.1	51513675	.	G	A	.	.	MAF_USDA=3.279
NC_035085.1	51513711	.	G	A	.	.	MAF_INRAE=37.342;MAF_USDA=12.941
NC_035085.1	51513724	.	G	T	.	.	MAF_USDA=4.098
NC_035085.1	51513845	.	T	C	.	.	MAF_INRAE=21.519;MAF_USDA=24.118
NC_035085.1	51513862	.	C	T	.	.	MAF_INRAE=21.519;MAF_USDA=20.588
NC_035085.1	51513911	.	C	T	.	.	MAF_USDA=4.098
NC_035085.1	51513923	.	T	C	.	.	MAF_INRAE=10.526;MAF_USDA=11.765
NC_035085.1	51513970	.	C	T	.	.	MAF_USDA=1.639
NC_035085.1	51514038	.	G	C	.	.	MAF_INRAE=5.0;MAF_USDA=6.25
NC_035085.1	51514039	.	G	T	.	.	MAF_INRAE=3.333
NC_035085.1	51514050	.	G	A	.	.	MAF_INRAE=16.456;MAF_USDA=12.941
NC_035085.1	51514062	.	G	A	.	.	MAF_USDA=1.639
NC_035085.1	51514063	.	G	A	.	.	MAF_USDA=4.918
NC_035085.1	51514096	.	C	T	.	.	MAF_INRAE=15.19;MAF_USDA=20.588
NC_035085.1	51514164	.	G	A	.	.	MAF_INRAE=12.5
NC_035085.1	51514231	.	G	A	.	.	MAF_INRAE=16.667;MAF_USDA=18.824
NC_035085.1	51514261	.	T	G	.	.	MAF_INRAE=25.949;MAF_USDA=12.5
NC_035085.1	51514334	.	A	G	.	.	MAF_USDA=1.639
NC_035085.1	51514398	.	C	T	.	.	MAF_USDA=1.639
NC_035085.1	51514420	.	A	C	.	.	MAF_INRAE=18.354;MAF_USDA=23.529
NC_035085.1	51514482	.	G	C	.	.	MAF_INRAE=6.329;MAF_USDA=12.353
NC_035085.1	51514534	.	T	G	.	.	MAF_INRAE=16.456;MAF_USDA=12.941
NC_035085.1	51514535	.	T	A	.	.	MAF_INRAE=10.0;MAF_USDA=12.941
NC_035085.1	51514564	.	C	A	.	.	MAF_INRAE=21.519;MAF_USDA=20.588
NC_035085.1	51514588	.	G	A	.	.	MAF_INRAE=6.329;MAF_USDA=12.941
NC_035085.1	51514635	.	T	C	.	.	MAF_USDA=3.279
NC_035085.1	51514706	.	T	A	.	.	MAF_INRAE=13.333
NC_035085.1	51514708	.	C	T	.	.	MAF_USDA=3.279
NC_035085.1	51514724	.	C	A	.	.	MAF_INRAE=10.526;MAF_USDA=10.0
NC_035085.1	51514850	.	T	C	.	.	MAF_USDA=1.639
NC_035085.1	51514855	.	C	A	.	.	MAF_INRAE=9.167
NC_035085.1	51514960	.	A	C	.	.	MAF_INRAE=6.667
NC_035085.1	51515130	.	G	A	.	.	MAF_USDA=1.639
NC_035085.1	51515141	.	C	A	.	.	MAF_USDA=3.279
NC_035085.1	51515167	.	C	T	.	.	MAF_USDA=1.639
NC_035085.1	51515235	.	G	A	.	.	MAF_USDA=1.765
NC_035085.1	51515297	.	G	T	.	.	MAF_INRAE=5.0
NC_035085.1	51515299	.	C	A	.	.	MAF_INRAE=8.861;MAF_USDA=8.235
NC_035085.1	51515580	.	T	C	.	.	MAF_INRAE=6.962;MAF_USDA=4.706
NC_035085.1	51515687	.	A	T	.	.	MAF_USDA=2.459
NC_035085.1	51515692	.	T	G	.	.	MAF_INRAE=16.667
NC_035085.1	51515902	.	T	A	.	.	MAF_USDA=1.639
NC_035085.1	51515911	.	A	G	.	.	MAF_INRAE=5.0
NC_035085.1	51515920	.	A	G	.	.	MAF_INRAE=2.5
NC_035085.1	51515959	.	A	T	.	.	MAF_INRAE=34.177;MAF_USDA=32.353
NC_035085.1	51516047	.	T	G	.	.	MAF_USDA=2.459
NC_035085.1	51516093	.	A	G	.	.	MAF_USDA=5.738
NC_035085.1	51516105	.	A	C	.	.	MAF_INRAE=23.418;MAF_USDA=12.941
NC_035085.1	51516124	.	T	G	.	.	MAF_INRAE=27.848;MAF_USDA=11.176
NC_035085.1	51516150	.	C	T	.	.	MAF_INRAE=13.333
NC_035085.1	51516156	.	A	G	.	.	MAF_USDA=4.706
NC_035085.1	51516158	.	A	C	.	.	MAF_INRAE=5.0
NC_035085.1	51516160	.	T	G	.	.	MAF_INRAE=16.456;MAF_USDA=17.647
NC_035085.1	51516165	.	A	G	.	.	MAF_INRAE=46.835;MAF_USDA=16.667
NC_035085.1	51516170	.	C	T	.	.	MAF_INRAE=16.456;MAF_USDA=11.765
NC_035085.1	51516173	.	A	T	.	.	MAF_INRAE=13.333
NC_035085.1	51516179	.	G	A	.	.	MAF_INRAE=17.722;MAF_USDA=4.918
NC_035085.1	51516182	.	C	G	.	.	MAF_INRAE=1.667;MAF_USDA=13.934
NC_035085.1	51516191	.	G	T	.	.	MAF_INRAE=12.5;MAF_USDA=2.459
NC_035085.1	51516199	.	A	T	.	.	MAF_INRAE=10.526;MAF_USDA=2.083
NC_035085.1	51516202	.	T	A	.	.	MAF_USDA=20.492
NC_035085.1	51516217	.	C	T	.	.	MAF_INRAE=5.063;MAF_USDA=2.083
NC_035085.1	51516224	.	A	G	.	.	MAF_INRAE=20.0;MAF_USDA=6.25
NC_035085.1	51516261	.	A	T	.	.	MAF_USDA=2.459
NC_035085.1	51516270	.	A	C	.	.	MAF_INRAE=16.456;MAF_USDA=12.353
NC_035085.1	51516276	.	T	C	.	.	MAF_USDA=2.459
NC_035085.1	51516302	.	T	C	.	.	MAF_USDA=2.459
NC_035085.1	51516355	.	T	G	.	.	MAF_USDA=3.279
NC_035085.1	51516357	.	G	A	.	.	MAF_USDA=3.279
NC_035085.1	51516366	.	G	A	.	.	MAF_USDA=2.459
NC_035085.1	51516408	.	A	T	.	.	MAF_USDA=2.459
NC_035085.1	51516428	.	C	A	.	.	MAF_INRAE=10.526;MAF_USDA=2.459
NC_035085.1	51516479	.	C	A	.	.	MAF_INRAE=10.526
NC_035085.1	51516490	.	G	T	.	.	MAF_USDA=1.639
NC_035085.1	51516492	.	C	A	.	.	MAF_USDA=1.639
NC_035085.1	51516551	.	G	T	.	.	MAF_INRAE=30.38;MAF_USDA=19.412
NC_035085.1	51516591	.	G	T	.	.	MAF_INRAE=17.5
NC_035085.1	51516594	.	G	T	.	.	MAF_USDA=4.098
NC_035085.1	51516694	.	A	C	.	.	MAF_INRAE=37.342;MAF_USDA=25.294
NC_035085.1	51516718	.	A	C	.	.	MAF_USDA=2.459
NC_035085.1	51516720	.	G	A	.	.	MAF_INRAE=2.5
NC_035085.1	51516840	.	G	A	.	.	MAF_USDA=1.639
NC_035085.1	51516885	.	C	G	.	.	MAF_INRAE=7.595;MAF_USDA=5.294
NC_035085.1	51516919	.	T	C	.	.	MAF_USDA=4.098
NC_035085.1	51516947	.	A	C	.	.	MAF_USDA=1.639
NC_035085.1	51517080	.	A	C	.	.	MAF_INRAE=17.5;MAF_USDA=4.098
NC_035085.1	51517185	.	T	C	.	.	MAF_INRAE=14.557;MAF_USDA=9.412
NC_035085.1	51517192	.	A	G	.	.	MAF_INRAE=31.013;MAF_USDA=7.059
NC_035085.1	51517217	.	C	A	.	.	MAF_USDA=2.459
NC_035085.1	51517262	.	G	A	.	.	MAF_USDA=1.765
NC_035085.1	51517263	.	C	A	.	.	MAF_INRAE=15.0;MAF_USDA=7.059
NC_035085.1	51517345	.	G	A	.	.	MAF_USDA=4.098
NC_035085.1	51517346	.	C	T	.	.	MAF_INRAE=12.025;MAF_USDA=4.098
NC_035085.1	51517355	.	G	A	.	.	MAF_USDA=5.738
NC_035085.1	51517360	.	C	T	.	.	MAF_INRAE=29.747;MAF_USDA=23.529
NC_035085.1	51517392	.	A	G	.	.	MAF_USDA=4.098
NC_035085.1	51517442	.	G	T	.	.	MAF_USDA=4.098
NC_035085.1	51517467	.	A	T	.	.	MAF_INRAE=20.253;MAF_USDA=3.529
NC_035085.1	51517494	.	C	T	.	.	MAF_USDA=2.459
NC_035085.1	51517522	.	A	G	.	.	MAF_INRAE=18.354;MAF_USDA=2.353
NC_035085.1	51517565	.	A	G	.	.	MAF_USDA=10.656
NC_035085.1	51517578	.	C	T	.	.	MAF_USDA=1.639
NC_035085.1	51517613	.	G	T	.	.	MAF_USDA=6.25
NC_035085.1	51517679	.	G	A	.	.	MAF_USDA=1.765
NC_035085.1	51517715	.	C	T	.	.	MAF_USDA=1.639
NC_035085.1	51517735	.	G	A	.	.	MAF_USDA=2.941
NC_035085.1	51517750	.	T	G	.	.	MAF_USDA=4.098
NC_035085.1	51517755	.	T	C	.	.	MAF_USDA=2.459
NC_035085.1	51517795	.	G	T	.	.	MAF_USDA=1.639
NC_035085.1	51517799	.	C	G	.	.	MAF_USDA=1.639
NC_035085.1	51517801	.	G	T	.	.	MAF_USDA=7.377
NC_035085.1	51517816	.	T	G	.	.	MAF_INRAE=21.519;MAF_USDA=35.294
NC_035085.1	51517823	.	C	T	.	.	MAF_USDA=2.353
NC_035085.1	51517834	.	C	A	.	.	MAF_INRAE=5.063;MAF_USDA=2.353
NC_035085.1	51517840	.	C	T	.	.	MAF_USDA=2.353
NC_035085.1	51517867	.	G	A	.	.	MAF_INRAE=5.063;MAF_USDA=2.353
NC_035085.1	51517872	.	T	G	.	.	MAF_INRAE=5.063;MAF_USDA=2.353
NC_035085.1	51517949	.	A	G	.	.	MAF_INRAE=5.063;MAF_USDA=2.941
NC_035085.1	51518183	.	C	A	.	.	MAF_USDA=4.118
NC_035085.1	51518190	.	G	T	.	.	MAF_USDA=1.639
NC_035085.1	51518325	.	G	T	.	.	MAF_INRAE=11.667
NC_035085.1	51518332	.	G	A	.	.	MAF_INRAE=4.43;MAF_USDA=2.459
NC_035085.1	51518333	.	C	A	.	.	MAF_INRAE=3.333
NC_035085.1	51518335	.	G	A	.	.	MAF_INRAE=12.5
NC_035085.1	51518360	.	C	T	.	.	MAF_USDA=18.75
NC_035085.1	51518406	.	C	A	.	.	MAF_USDA=5.738
NC_035085.1	51518438	.	A	G	.	.	MAF_INRAE=5.0
NC_035085.1	51518497	.	C	T	.	.	MAF_INRAE=21.519;MAF_USDA=36.471
NC_035085.1	51518523	.	G	A	.	.	MAF_INRAE=15.19;MAF_USDA=7.647
NC_035085.1	51518534	.	G	A	.	.	MAF_USDA=2.083
NC_035085.1	51518624	.	G	T	.	.	MAF_INRAE=16.456;MAF_USDA=28.824
NC_035085.1	51518779	.	T	G	.	.	MAF_INRAE=34.177;MAF_USDA=36.471
NC_035085.1	51518855	.	G	A	.	.	MAF_USDA=2.459
NC_035085.1	51518865	.	C	T	.	.	MAF_USDA=3.529
NC_035085.1	51518895	.	G	A	.	.	MAF_INRAE=20.886;MAF_USDA=35.714
NC_035085.1	51518899	.	C	T	.	.	MAF_USDA=4.167
NC_035085.1	51518900	.	G	A	.	.	MAF_INRAE=16.456;MAF_USDA=30.357
NC_035085.1	51518922	.	G	A	.	.	MAF_INRAE=34.177;MAF_USDA=36.471
NC_035085.1	51518944	.	A	C	.	.	MAF_INRAE=16.456;MAF_USDA=27.647
NC_035085.1	51518951	.	A	C	.	.	MAF_INRAE=16.456;MAF_USDA=28.235
NC_035085.1	51518952	.	G	T	.	.	MAF_INRAE=4.43;MAF_USDA=2.353
NC_035085.1	51519160	.	C	T	.	.	MAF_INRAE=10.526;MAF_USDA=3.279
NC_035085.1	51519248	.	G	C	.	.	MAF_USDA=1.765
NC_035085.1	51519281	.	A	T	.	.	MAF_INRAE=29.747;MAF_USDA=32.353
NC_035085.1	51519323	.	T	A	.	.	MAF_INRAE=8.333
NC_035085.1	51519396	.	G	C	.	.	MAF_INRAE=34.177;MAF_USDA=38.235
NC_035085.1	51519466	.	T	G	.	.	MAF_INRAE=15.833;MAF_USDA=21.176
NC_035085.1	51519577	.	T	A	.	.	MAF_INRAE=34.81;MAF_USDA=35.882
NC_035085.1	51519579	.	T	A	.	.	MAF_INRAE=29.167;MAF_USDA=35.882
NC_035085.1	51519693	.	A	G	.	.	MAF_INRAE=8.333
NC_035085.1	51519713	.	C	T	.	.	MAF_USDA=2.459
NC_035085.1	51519742	.	G	A	.	.	MAF_INRAE=8.333
NC_035085.1	51519760	.	T	C	.	.	MAF_INRAE=15.833;MAF_USDA=3.279
NC_035085.1	51519761	.	C	T	.	.	MAF_INRAE=16.456;MAF_USDA=30.0
NC_035085.1	51519776	.	C	G	.	.	MAF_USDA=1.639
NC_035085.1	51519778	.	G	A	.	.	MAF_USDA=1.639
NC_035085.1	51519788	.	C	T	.	.	MAF_INRAE=12.025;MAF_USDA=4.098
NC_035085.1	51519830	.	A	G	.	.	MAF_INRAE=5.063;MAF_USDA=2.941
NC_035085.1	51519836	.	G	A	.	.	MAF_INRAE=12.5
NC_035085.1	51519965	.	C	T	.	.	MAF_INRAE=21.519;MAF_USDA=7.647
NC_035085.1	51519970	.	C	A	.	.	MAF_USDA=4.098
NC_035085.1	51520145	.	C	T	.	.	MAF_INRAE=10.0;MAF_USDA=38.235
NC_035085.1	51520275	.	A	G	.	.	MAF_USDA=4.118
NC_035085.1	51520442	.	A	C	.	.	MAF_INRAE=1.667;MAF_USDA=1.639
NC_035085.1	51520637	.	C	A	.	.	MAF_INRAE=32.278;MAF_USDA=10.588
NC_035085.1	51520838	.	G	T	.	.	MAF_INRAE=2.5
NC_035085.1	51520881	.	T	G	.	.	MAF_USDA=5.294
NC_035085.1	51520963	.	A	G	.	.	MAF_INRAE=1.667;MAF_USDA=3.279
NC_035085.1	51520976	.	C	T	.	.	MAF_INRAE=15.833;MAF_USDA=2.459
NC_035085.1	51521039	.	G	C	.	.	MAF_USDA=1.639
NC_035085.1	51521041	.	C	A	.	.	MAF_USDA=1.639
NC_035085.1	51521042	.	A	T	.	.	MAF_USDA=1.639
NC_035085.1	51521044	.	C	T	.	.	MAF_USDA=1.639
NC_035085.1	51521045	.	A	G	.	.	MAF_USDA=1.639
NC_035085.1	51521084	.	C	T	.	.	MAF_INRAE=1.667;MAF_USDA=3.279
NC_035085.1	51521196	.	G	T	.	.	MAF_INRAE=1.667;MAF_USDA=3.279
NC_035085.1	51521385	.	A	G	.	.	MAF_USDA=6.471
NC_035085.1	51521527	.	T	A	.	.	MAF_INRAE=45.57;MAF_USDA=23.529
NC_035085.1	51521689	.	A	C	.	.	MAF_INRAE=28.333
NC_035085.1	51521703	.	G	A	.	.	MAF_INRAE=1.667;MAF_USDA=4.167
NC_035085.1	51521711	.	T	G	.	.	MAF_USDA=2.5
NC_035085.1	51521727	.	A	G	.	.	MAF_INRAE=43.038;MAF_USDA=43.529
NC_035085.1	51521728	.	T	A	.	.	MAF_INRAE=5.0
NC_035085.1	51521826	.	A	G	.	.	MAF_USDA=2.459
NC_035085.1	51521860	.	G	A	.	.	MAF_USDA=1.639
NC_035085.1	51521883	.	T	C	.	.	MAF_INRAE=50.0;MAF_USDA=38.824
NC_035085.1	51521924	.	T	C	.	.	MAF_USDA=2.459
NC_035085.1	51522024	.	G	A	.	.	MAF_USDA=6.25
NC_035085.1	51522029	.	G	A	.	.	MAF_USDA=2.459
NC_035085.1	51522059	.	C	T	.	.	MAF_USDA=1.639
NC_035085.1	51522160	.	G	A	.	.	MAF_INRAE=49.367;MAF_USDA=48.824
NC_035085.1	51522185	.	A	G	.	.	MAF_INRAE=2.5;MAF_USDA=18.852
NC_035085.1	51522194	.	C	A	.	.	MAF_USDA=1.639
NC_035085.1	51522216	.	A	G	.	.	MAF_USDA=18.824
NC_035085.1	51522219	.	A	C	.	.	MAF_INRAE=50.0;MAF_USDA=37.647
NC_035085.1	51522242	.	C	A	.	.	MAF_INRAE=1.667;MAF_USDA=3.279
NC_035085.1	51522243	.	A	C	.	.	MAF_INRAE=50.0;MAF_USDA=38.824
NC_035085.1	51522267	.	A	C	.	.	MAF_USDA=2.459
NC_035085.1	51522355	.	G	T	.	.	MAF_USDA=2.459
NC_035085.1	51522482	.	C	T	.	.	MAF_USDA=1.639
NC_035085.1	51522553	.	A	G	.	.	MAF_INRAE=1.667;MAF_USDA=5.738
NC_035085.1	51522659	.	A	G	.	.	MAF_USDA=7.377
NC_035085.1	51522673	.	T	C	.	.	MAF_INRAE=49.367;MAF_USDA=35.294
NC_035085.1	51522710	.	C	G	.	.	MAF_USDA=13.115
NC_035085.1	51522711	.	G	A	.	.	MAF_INRAE=7.5
NC_035085.1	51522913	.	G	A	.	.	MAF_USDA=15.574
NC_035085.1	51522964	.	G	A	.	.	MAF_INRAE=21.519;MAF_USDA=7.647
NC_035085.1	51522997	.	C	T	.	.	MAF_INRAE=16.456;MAF_USDA=27.647
NC_035085.1	51523013	.	C	T	.	.	MAF_INRAE=2.5;MAF_USDA=20.492
NC_035085.1	51523151	.	G	A	.	.	MAF_INRAE=50.0
NC_035085.1	51523372	.	C	T	.	.	MAF_USDA=1.639
NC_035085.1	51523373	.	A	G	.	.	MAF_INRAE=50.0;MAF_USDA=37.647
NC_035085.1	51523381	.	T	G	.	.	MAF_INRAE=48.101;MAF_USDA=47.647
NC_035085.1	51523439	.	A	T	.	.	MAF_USDA=49.412
NC_035085.1	51523856	.	G	A	.	.	MAF_USDA=13.934
NC_035085.1	51523883	.	C	A	.	.	MAF_INRAE=1.667;MAF_USDA=1.639
NC_035085.1	51523887	.	A	G	.	.	MAF_USDA=1.639
NC_035085.1	51524000	.	A	C	.	.	MAF_USDA=14.881
NC_035085.1	51524004	.	C	A	.	.	MAF_USDA=2.5
NC_035085.1	51524016	.	G	T	.	.	MAF_USDA=4.167
NC_035085.1	51524039	.	T	A	.	.	MAF_INRAE=5.0
NC_035085.1	51524102	.	T	A	.	.	MAF_INRAE=13.333
NC_035085.1	51524145	.	C	G	.	.	MAF_INRAE=4.43;MAF_USDA=4.167
NC_035085.1	51524149	.	A	T	.	.	MAF_INRAE=49.167;MAF_USDA=29.167
NC_035085.1	51524163	.	A	T	.	.	MAF_INRAE=48.101;MAF_USDA=46.988
NC_035085.1	51524186	.	T	G	.	.	MAF_USDA=2.459
NC_035085.1	51524234	.	T	A	.	.	MAF_INRAE=20.253;MAF_USDA=10.417
NC_035085.1	51524284	.	C	T	.	.	MAF_INRAE=21.519;MAF_USDA=7.647
NC_035085.1	51524321	.	T	G	.	.	MAF_INRAE=48.101;MAF_USDA=47.059
NC_035085.1	51524358	.	G	A	.	.	MAF_INRAE=33.544;MAF_USDA=10.417
NC_035085.1	51524376	.	G	A	.	.	MAF_USDA=3.279
NC_035085.1	51524404	.	G	T	.	.	MAF_INRAE=43.038;MAF_USDA=17.647
NC_035085.1	51524421	.	G	T	.	.	MAF_USDA=8.197
NC_035085.1	51524452	.	A	G	.	.	MAF_USDA=24.118
NC_035085.1	51524459	.	A	C	.	.	MAF_INRAE=39.241;MAF_USDA=7.647
NC_035085.1	51524589	.	T	C	.	.	MAF_USDA=6.25
NC_035085.1	51524620	.	T	A	.	.	MAF_INRAE=50.0;MAF_USDA=35.882
NC_035085.1	51524621	.	C	T	.	.	MAF_USDA=1.639
NC_035085.1	51524633	.	C	T	.	.	MAF_USDA=1.639
NC_035085.1	51524651	.	A	G	.	.	MAF_INRAE=1.667;MAF_USDA=5.294
NC_035085.1	51524691	.	T	C	.	.	MAF_INRAE=1.667;MAF_USDA=5.738
NC_035085.1	51524708	.	A	T	.	.	MAF_USDA=1.639
NC_035085.1	51524747	.	G	A	.	.	MAF_INRAE=2.5;MAF_USDA=17.213
NC_035085.1	51524764	.	C	T	.	.	MAF_INRAE=3.333;MAF_USDA=14.754
NC_035085.1	51524766	.	A	C	.	.	MAF_INRAE=3.333;MAF_USDA=15.574
NC_035085.1	51524767	.	A	T	.	.	MAF_INRAE=40.0;MAF_USDA=7.647
NC_035085.1	51524816	.	T	C	.	.	MAF_INRAE=3.333
NC_035085.1	51524832	.	C	G	.	.	MAF_INRAE=5.833;MAF_USDA=14.754
NC_035085.1	51524837	.	A	G	.	.	MAF_INRAE=6.667;MAF_USDA=19.672
NC_035085.1	51524845	.	A	G	.	.	MAF_INRAE=2.5
NC_035085.1	51524870	.	C	A	.	.	MAF_INRAE=16.456
NC_035085.1	51524872	.	T	A	.	.	MAF_INRAE=4.167
NC_035085.1	51524880	.	A	C	.	.	MAF_INRAE=2.5;MAF_USDA=19.167
NC_035085.1	51524887	.	T	C	.	.	MAF_USDA=6.25
NC_035085.1	51524900	.	T	C	.	.	MAF_USDA=13.115
NC_035085.1	51524929	.	G	A	.	.	MAF_INRAE=5.063;MAF_USDA=5.952
NC_035085.1	51524967	.	G	A	.	.	MAF_USDA=1.639
NC_035085.1	51525190	.	A	G	.	.	MAF_INRAE=1.667;MAF_USDA=5.738
NC_035085.1	51525200	.	A	G	.	.	MAF_USDA=12.295
NC_035085.1	51525218	.	A	C	.	.	MAF_INRAE=12.025
NC_035085.1	51525234	.	G	T	.	.	MAF_USDA=1.639
NC_035085.1	51525239	.	T	G	.	.	MAF_INRAE=50.0;MAF_USDA=37.647
NC_035085.1	51525269	.	C	T	.	.	MAF_USDA=1.639
NC_035085.1	51525274	.	A	C	.	.	MAF_INRAE=15.833;MAF_USDA=1.639
NC_035085.1	51525327	.	G	A	.	.	MAF_USDA=11.475
NC_035085.1	51525338	.	C	T	.	.	MAF_INRAE=12.025;MAF_USDA=2.459
NC_035085.1	51525349	.	A	G	.	.	MAF_INRAE=5.063;MAF_USDA=1.176
NC_035085.1	51525374	.	C	A	.	.	MAF_USDA=3.279
NC_035085.1	51525378	.	G	A	.	.	MAF_INRAE=3.333;MAF_USDA=2.353
NC_035085.1	51525430	.	G	T	.	.	MAF_INRAE=48.734;MAF_USDA=38.235
NC_035085.1	51525594	.	G	A	.	.	MAF_USDA=10.833
NC_035085.1	51525749	.	G	A	.	.	MAF_INRAE=16.456;MAF_USDA=11.176
NC_035085.1	51525758	.	G	A	.	.	MAF_USDA=2.459
NC_035085.1	51525780	.	C	G	.	.	MAF_INRAE=16.456;MAF_USDA=27.647
NC_035085.1	51525805	.	C	G	.	.	MAF_INRAE=36.709;MAF_USDA=44.706
NC_035085.1	51525826	.	G	A	.	.	MAF_INRAE=5.063;MAF_USDA=1.176
NC_035085.1	51525908	.	T	C	.	.	MAF_INRAE=1.667;MAF_USDA=3.279
NC_035085.1	51525945	.	G	A	.	.	MAF_INRAE=13.924;MAF_USDA=7.647
NC_035085.1	51526000	.	A	C	.	.	MAF_USDA=2.459
NC_035085.1	51526002	.	G	A	.	.	MAF_INRAE=33.333;MAF_USDA=44.118
NC_035085.1	51526076	.	C	T	.	.	MAF_USDA=7.377
NC_035085.1	51526117	.	C	T	.	.	MAF_USDA=26.471
NC_035085.1	51526118	.	G	T	.	.	MAF_USDA=26.471
NC_035085.1	51526149	.	G	A	.	.	MAF_USDA=1.639
NC_035085.1	51526203	.	G	A	.	.	MAF_INRAE=36.709;MAF_USDA=44.118
NC_035085.1	51526222	.	T	C	.	.	MAF_USDA=1.639
NC_035085.1	51526247	.	G	C	.	.	MAF_INRAE=1.667;MAF_USDA=3.279
NC_035085.1	51526347	.	A	T	.	.	MAF_INRAE=34.81;MAF_USDA=28.235
NC_035085.1	51526370	.	A	C	.	.	MAF_USDA=14.754
NC_035085.1	51526383	.	A	T	.	.	MAF_INRAE=34.81;MAF_USDA=31.176
NC_035085.1	51526386	.	G	A	.	.	MAF_USDA=1.639
NC_035085.1	51526519	.	C	G	.	.	MAF_USDA=3.279
NC_035085.1	51526542	.	C	T	.	.	MAF_USDA=1.639
NC_035085.1	51526549	.	A	C	.	.	MAF_INRAE=1.667;MAF_USDA=3.279
NC_035085.1	51526555	.	G	A	.	.	MAF_USDA=9.016
NC_035085.1	51526570	.	T	C	.	.	MAF_INRAE=50.0;MAF_USDA=27.083
NC_035085.1	51526579	.	G	A	.	.	MAF_INRAE=34.81;MAF_USDA=28.824
NC_035085.1	51526646	.	T	C	.	.	MAF_INRAE=25.316;MAF_USDA=4.706
NC_035085.1	51526697	.	C	A	.	.	MAF_INRAE=1.667;MAF_USDA=5.738
NC_035085.1	51526701	.	T	G	.	.	MAF_USDA=8.197
NC_035085.1	51526776	.	C	A	.	.	MAF_INRAE=5.063;MAF_USDA=1.176
NC_035085.1	51526783	.	T	A	.	.	MAF_INRAE=2.5;MAF_USDA=22.353
NC_035085.1	51526850	.	A	T	.	.	MAF_INRAE=48.734;MAF_USDA=36.471
NC_035085.1	51526858	.	G	A	.	.	MAF_USDA=2.459
NC_035085.1	51526924	.	T	A	.	.	MAF_USDA=1.639
NC_035085.1	51526995	.	C	T	.	.	MAF_INRAE=1.667;MAF_USDA=3.279
NC_035085.1	51527010	.	T	C	.	.	MAF_INRAE=48.101;MAF_USDA=42.941
NC_035085.1	51527017	.	C	A	.	.	MAF_INRAE=8.333
NC_035085.1	51527022	.	T	G	.	.	MAF_INRAE=25.949;MAF_USDA=4.706
NC_035085.1	51527036	.	T	G	.	.	MAF_INRAE=1.667;MAF_USDA=3.279
NC_035085.1	51527102	.	G	T	.	.	MAF_INRAE=48.101;MAF_USDA=42.941
NC_035085.1	51527202	.	C	A	.	.	MAF_USDA=2.459
NC_035085.1	51527301	.	C	T	.	.	MAF_USDA=2.083
NC_035085.1	51527337	.	T	C	.	.	MAF_INRAE=5.063;MAF_USDA=4.118
NC_035085.1	51527388	.	G	C	.	.	MAF_INRAE=1.667;MAF_USDA=4.31
NC_035085.1	51527402	.	T	A	.	.	MAF_INRAE=1.667;MAF_USDA=3.39
NC_035085.1	51527439	.	T	C	.	.	MAF_INRAE=2.5;MAF_USDA=7.627
NC_035085.1	51527458	.	T	G	.	.	MAF_INRAE=1.667;MAF_USDA=3.39
NC_035085.1	51527500	.	A	C	.	.	MAF_INRAE=1.667;MAF_USDA=4.098
NC_035085.1	51527535	.	C	T	.	.	MAF_USDA=1.639
NC_035085.1	51527536	.	G	A	.	.	MAF_INRAE=15.833
NC_035085.1	51527647	.	C	T	.	.	MAF_USDA=7.377
NC_035085.1	51527735	.	T	G	.	.	MAF_USDA=13.934
NC_035085.1	51527778	.	T	C	.	.	MAF_INRAE=50.0;MAF_USDA=37.5
NC_035085.1	51527805	.	C	T	.	.	MAF_INRAE=2.5
NC_035085.1	51527856	.	T	G	.	.	MAF_INRAE=5.0;MAF_USDA=10.119
NC_035085.1	51527918	.	G	A	.	.	MAF_USDA=1.667
NC_035085.1	51528002	.	A	G	.	.	MAF_INRAE=50.0;MAF_USDA=49.405
NC_035085.1	51528091	.	T	C	.	.	MAF_USDA=4.167
NC_035085.1	51528125	.	C	T	.	.	MAF_INRAE=4.167
NC_035085.1	51528150	.	A	G	.	.	MAF_INRAE=4.167;MAF_USDA=2.5
NC_035085.1	51528162	.	C	T	.	.	MAF_INRAE=42.105;MAF_USDA=48.81
NC_035085.1	51528249	.	G	A	.	.	MAF_INRAE=1.667;MAF_USDA=4.118
NC_035085.1	51528287	.	A	G	.	.	MAF_INRAE=42.105;MAF_USDA=32.941
NC_035085.1	51528304	.	T	C	.	.	MAF_USDA=1.639
NC_035085.1	51528359	.	G	C	.	.	MAF_USDA=1.639
NC_035085.1	51528394	.	A	G	.	.	MAF_INRAE=16.456;MAF_USDA=10.588
```
