## Supplemental Data 1 for "Development of a high-density 665 K SNP array for rainbow trout genome-wide genotyping": INRAE_USDA_MAF1.vcf (part 1699 of 1714)

```
NC_035085.1	51528414	.	G	T	.	.	MAF_USDA=2.459
NC_035085.1	51528422	.	A	G	.	.	MAF_INRAE=48.101;MAF_USDA=47.647
NC_035085.1	51528437	.	C	T	.	.	MAF_INRAE=4.167
NC_035085.1	51528462	.	A	T	.	.	MAF_USDA=15.294
NC_035085.1	51528466	.	G	T	.	.	MAF_USDA=3.279
NC_035085.1	51528482	.	A	T	.	.	MAF_INRAE=50.0;MAF_USDA=34.706
NC_035085.1	51528525	.	T	G	.	.	MAF_INRAE=25.949;MAF_USDA=25.294
NC_035085.1	51528532	.	C	T	.	.	MAF_INRAE=1.667;MAF_USDA=4.098
NC_035085.1	51528533	.	G	A	.	.	MAF_INRAE=5.0
NC_035085.1	51528551	.	T	C	.	.	MAF_INRAE=48.101;MAF_USDA=48.824
NC_035085.1	51528673	.	C	G	.	.	MAF_USDA=1.639
NC_035085.1	51528790	.	C	T	.	.	MAF_INRAE=5.0;MAF_USDA=11.176
NC_035085.1	51528808	.	G	T	.	.	MAF_USDA=2.459
NC_035085.1	51528827	.	C	T	.	.	MAF_INRAE=15.19;MAF_USDA=4.918
NC_035085.1	51528867	.	C	G	.	.	MAF_USDA=8.197
NC_035085.1	51528919	.	G	A	.	.	MAF_USDA=4.167
NC_035085.1	51528946	.	T	A	.	.	MAF_INRAE=1.667;MAF_USDA=6.667
NC_035085.1	51528962	.	A	T	.	.	MAF_INRAE=8.333
NC_035085.1	51528972	.	G	A	.	.	MAF_USDA=15.0
NC_035085.1	51528986	.	A	C	.	.	MAF_INRAE=48.734;MAF_USDA=37.5
NC_035085.1	51529039	.	A	T	.	.	MAF_USDA=1.667
NC_035085.1	51529045	.	T	G	.	.	MAF_USDA=2.5
NC_035085.1	51529068	.	C	T	.	.	MAF_USDA=7.5
NC_035085.1	51529075	.	C	T	.	.	MAF_INRAE=1.667;MAF_USDA=6.667
NC_035085.1	51529088	.	A	C	.	.	MAF_INRAE=1.667;MAF_USDA=6.667
NC_035085.1	51529190	.	C	A	.	.	MAF_USDA=16.667
NC_035085.1	51529277	.	C	T	.	.	MAF_INRAE=50.0;MAF_USDA=35.119
NC_035085.1	51529312	.	A	C	.	.	MAF_USDA=2.459
NC_035085.1	51529360	.	A	G	.	.	MAF_USDA=4.098
NC_035085.1	51529364	.	T	G	.	.	MAF_INRAE=1.667;MAF_USDA=4.098
NC_035085.1	51529378	.	G	C	.	.	MAF_INRAE=5.0;MAF_USDA=12.5
NC_035085.1	51529386	.	T	C	.	.	MAF_INRAE=5.0
NC_035085.1	51529397	.	C	T	.	.	MAF_USDA=15.0
NC_035085.1	51529626	.	C	T	.	.	MAF_USDA=9.412
NC_035085.1	51529667	.	A	C	.	.	MAF_USDA=3.279
NC_035085.1	51529748	.	C	T	.	.	MAF_INRAE=50.0;MAF_USDA=34.118
NC_035085.1	51529749	.	G	A	.	.	MAF_INRAE=1.667;MAF_USDA=4.098
NC_035085.1	51529762	.	C	T	.	.	MAF_USDA=1.639
NC_035085.1	51529851	.	T	A	.	.	MAF_INRAE=1.667;MAF_USDA=3.279
NC_035085.1	51529895	.	G	T	.	.	MAF_USDA=2.083
NC_035085.1	51529938	.	C	A	.	.	MAF_INRAE=49.367;MAF_USDA=47.647
NC_035085.1	51529941	.	C	T	.	.	MAF_USDA=4.167
NC_035085.1	51529991	.	C	T	.	.	MAF_INRAE=39.241;MAF_USDA=7.059
NC_035085.1	51530042	.	C	G	.	.	MAF_USDA=1.639
NC_035085.1	51530066	.	C	T	.	.	MAF_USDA=1.639
NC_035085.1	51530114	.	C	T	.	.	MAF_USDA=2.459
NC_035085.1	51530115	.	G	A	.	.	MAF_USDA=3.529
NC_035085.1	51530190	.	C	A	.	.	MAF_INRAE=39.167;MAF_USDA=16.667
NC_035085.1	51530196	.	G	A	.	.	MAF_INRAE=39.167
NC_035085.1	51530208	.	C	A	.	.	MAF_INRAE=1.667;MAF_USDA=2.459
NC_035085.1	51530255	.	T	A	.	.	MAF_USDA=2.459
NC_035085.1	51530291	.	A	T	.	.	MAF_USDA=1.639
NC_035085.1	51530349	.	T	G	.	.	MAF_USDA=4.098
NC_035085.1	51530352	.	T	C	.	.	MAF_USDA=4.098
NC_035085.1	51530364	.	C	T	.	.	MAF_USDA=4.918
NC_035085.1	51530374	.	A	C	.	.	MAF_USDA=4.098
NC_035085.1	51530383	.	T	G	.	.	MAF_USDA=4.918
NC_035085.1	51530401	.	A	C	.	.	MAF_USDA=4.098
NC_035085.1	51530415	.	A	C	.	.	MAF_INRAE=45.833;MAF_USDA=31.176
NC_035085.1	51530416	.	C	T	.	.	MAF_INRAE=42.5;MAF_USDA=8.824
NC_035085.1	51530437	.	G	A	.	.	MAF_INRAE=46.667;MAF_USDA=32.941
NC_035085.1	51530449	.	G	T	.	.	MAF_INRAE=1.667;MAF_USDA=2.083
NC_035085.1	51530473	.	G	A	.	.	MAF_USDA=1.639
NC_035085.1	51530487	.	C	A	.	.	MAF_INRAE=15.833
NC_035085.1	51530509	.	C	A	.	.	MAF_USDA=2.5
NC_035085.1	51530528	.	A	G	.	.	MAF_USDA=3.279
NC_035085.1	51530570	.	G	T	.	.	MAF_USDA=8.197
NC_035085.1	51530575	.	T	A	.	.	MAF_INRAE=1.667;MAF_USDA=3.279
NC_035085.1	51530576	.	A	C	.	.	MAF_INRAE=10.526
NC_035085.1	51530598	.	A	G	.	.	MAF_USDA=33.529
NC_035085.1	51530636	.	G	A	.	.	MAF_USDA=34.706
NC_035085.1	51530641	.	G	C	.	.	MAF_USDA=7.377
NC_035085.1	51530648	.	A	C	.	.	MAF_USDA=33.537
NC_035085.1	51530659	.	G	T	.	.	MAF_USDA=22.917
NC_035085.1	51530660	.	A	T	.	.	MAF_USDA=22.917
NC_035085.1	51530661	.	G	T	.	.	MAF_USDA=22.917
NC_035085.1	51530688	.	A	C	.	.	MAF_USDA=1.639
NC_035085.1	51530709	.	A	G	.	.	MAF_INRAE=50.0;MAF_USDA=33.529
NC_035085.1	51530711	.	C	A	.	.	MAF_INRAE=5.0
NC_035085.1	51530767	.	C	T	.	.	MAF_USDA=4.706
NC_035085.1	51530842	.	T	C	.	.	MAF_USDA=1.639
NC_035085.1	51530946	.	C	T	.	.	MAF_INRAE=50.0;MAF_USDA=33.529
NC_035085.1	51531108	.	T	A	.	.	MAF_USDA=1.639
NC_035085.1	51531121	.	A	C	.	.	MAF_INRAE=47.468;MAF_USDA=48.824
NC_035085.1	51531127	.	T	G	.	.	MAF_USDA=4.098
NC_035085.1	51531165	.	C	T	.	.	MAF_USDA=4.098
NC_035085.1	51531208	.	C	A	.	.	MAF_INRAE=1.667;MAF_USDA=4.098
NC_035085.1	51531256	.	G	A	.	.	MAF_USDA=2.459
NC_035085.1	51531367	.	A	C	.	.	MAF_USDA=13.115
NC_035085.1	51531496	.	T	C	.	.	MAF_USDA=22.917
NC_035085.1	51531497	.	T	C	.	.	MAF_USDA=25.0
NC_035085.1	51531557	.	C	A	.	.	MAF_USDA=23.913
NC_035085.1	51536096	.	G	C	.	.	MAF_INRAE=10.526;MAF_USDA=45.833
NC_035085.1	51536107	.	C	A	.	.	MAF_USDA=5.0
NC_035085.1	51536343	.	G	A	.	.	MAF_INRAE=21.519;MAF_USDA=7.647
NC_035085.1	51536357	.	C	A	.	.	MAF_USDA=1.639
NC_035085.1	51536367	.	A	G	.	.	MAF_USDA=1.639
NC_035085.1	51536369	.	G	C	.	.	MAF_USDA=1.639
NC_035085.1	51536521	.	C	A	.	.	MAF_INRAE=10.526;MAF_USDA=3.279
NC_035085.1	51536541	.	A	G	.	.	MAF_USDA=1.639
NC_035085.1	51536601	.	T	G	.	.	MAF_USDA=1.639
NC_035085.1	51536676	.	T	A	.	.	MAF_USDA=43.75
NC_035085.1	51536785	.	C	T	.	.	MAF_USDA=1.639
NC_035085.1	51537000	.	A	C	.	.	MAF_USDA=1.639
NC_035085.1	51537003	.	T	G	.	.	MAF_INRAE=4.43;MAF_USDA=2.941
NC_035085.1	51537005	.	C	A	.	.	MAF_USDA=1.639
NC_035085.1	51537010	.	G	T	.	.	MAF_USDA=1.639
NC_035085.1	51537022	.	G	C	.	.	MAF_USDA=2.459
NC_035085.1	51537045	.	A	C	.	.	MAF_USDA=1.639
NC_035085.1	51537102	.	G	T	.	.	MAF_USDA=1.639
NC_035085.1	51537162	.	G	A	.	.	MAF_USDA=1.639
NC_035085.1	51537270	.	G	T	.	.	MAF_USDA=1.639
NC_035085.1	51537408	.	A	G	.	.	MAF_INRAE=8.333
NC_035085.1	51537419	.	T	A	.	.	MAF_USDA=1.667
NC_035085.1	51537428	.	A	T	.	.	MAF_USDA=4.167
NC_035085.1	51537498	.	T	C	.	.	MAF_USDA=1.639
NC_035085.1	51537529	.	A	T	.	.	MAF_USDA=6.25
NC_035085.1	51537567	.	G	C	.	.	MAF_USDA=2.083
NC_035085.1	51537607	.	A	T	.	.	MAF_USDA=1.639
NC_035085.1	51537682	.	G	T	.	.	MAF_INRAE=3.797;MAF_USDA=27.059
NC_035085.1	51537715	.	C	A	.	.	MAF_INRAE=37.342;MAF_USDA=29.412
NC_035085.1	51537952	.	T	A	.	.	MAF_INRAE=5.0;MAF_USDA=10.588
NC_035085.1	51538055	.	T	C	.	.	MAF_INRAE=5.696;MAF_USDA=4.918
NC_035085.1	51538082	.	C	T	.	.	MAF_USDA=4.098
NC_035085.1	51538151	.	T	C	.	.	MAF_USDA=1.639
NC_035085.1	51538214	.	C	T	.	.	MAF_USDA=1.639
NC_035085.1	51538250	.	G	A	.	.	MAF_INRAE=4.43;MAF_USDA=28.824
NC_035085.1	51538327	.	T	C	.	.	MAF_INRAE=23.418;MAF_USDA=5.882
NC_035085.1	51538348	.	A	C	.	.	MAF_INRAE=10.526
NC_035085.1	51538481	.	T	G	.	.	MAF_USDA=4.918
NC_035085.1	51538507	.	G	T	.	.	MAF_INRAE=13.333;MAF_USDA=11.765
NC_035085.1	51538532	.	G	A	.	.	MAF_USDA=10.417
NC_035085.1	51538537	.	G	A	.	.	MAF_INRAE=8.333
NC_035085.1	51538604	.	A	T	.	.	MAF_USDA=1.639
NC_035085.1	51538621	.	G	A	.	.	MAF_USDA=20.0
NC_035085.1	51538729	.	A	T	.	.	MAF_INRAE=5.0;MAF_USDA=11.176
NC_035085.1	51538752	.	A	C	.	.	MAF_USDA=1.639
NC_035085.1	51538937	.	A	G	.	.	MAF_USDA=1.639
NC_035085.1	51538953	.	T	G	.	.	MAF_USDA=1.639
NC_035085.1	51538992	.	T	A	.	.	MAF_INRAE=21.519;MAF_USDA=7.647
NC_035085.1	51538999	.	A	G	.	.	MAF_INRAE=25.316;MAF_USDA=22.353
NC_035085.1	51539005	.	T	A	.	.	MAF_INRAE=21.519;MAF_USDA=7.647
NC_035085.1	51539007	.	T	G	.	.	MAF_INRAE=25.0;MAF_USDA=7.647
NC_035085.1	51539016	.	T	A	.	.	MAF_USDA=15.294
NC_035085.1	51539017	.	A	T	.	.	MAF_INRAE=25.833;MAF_USDA=11.176
NC_035085.1	51539026	.	T	G	.	.	MAF_INRAE=21.519;MAF_USDA=7.647
NC_035085.1	51539061	.	G	A	.	.	MAF_INRAE=23.418;MAF_USDA=4.706
NC_035085.1	51539117	.	G	C	.	.	MAF_USDA=1.667
NC_035085.1	51539192	.	T	A	.	.	MAF_USDA=9.412
NC_035085.1	51539196	.	G	A	.	.	MAF_INRAE=5.0
NC_035085.1	51539223	.	G	A	.	.	MAF_USDA=2.083
NC_035085.1	51539331	.	G	A	.	.	MAF_USDA=1.639
NC_035085.1	51539433	.	G	A	.	.	MAF_USDA=1.667
NC_035085.1	51539463	.	A	T	.	.	MAF_USDA=1.639
NC_035085.1	51539602	.	A	G	.	.	MAF_USDA=2.459
NC_035085.1	51539704	.	C	T	.	.	MAF_INRAE=2.5
NC_035085.1	51539706	.	T	G	.	.	MAF_INRAE=2.5
NC_035085.1	51539734	.	A	G	.	.	MAF_INRAE=2.5
NC_035085.1	51539740	.	G	A	.	.	MAF_USDA=8.333
NC_035085.1	51539771	.	A	T	.	.	MAF_INRAE=2.5
NC_035085.1	51539803	.	C	A	.	.	MAF_INRAE=5.0
NC_035085.1	51539804	.	T	C	.	.	MAF_INRAE=5.0
NC_035085.1	51539946	.	C	T	.	.	MAF_USDA=1.639
NC_035085.1	51539951	.	T	C	.	.	MAF_INRAE=1.667;MAF_USDA=4.918
NC_035085.1	51540013	.	G	C	.	.	MAF_INRAE=5.0;MAF_USDA=12.941
NC_035085.1	51540023	.	G	A	.	.	MAF_INRAE=21.519;MAF_USDA=7.647
NC_035085.1	51540038	.	T	G	.	.	MAF_INRAE=37.342;MAF_USDA=25.294
NC_035085.1	51540068	.	T	C	.	.	MAF_USDA=1.639
NC_035085.1	51540092	.	G	T	.	.	MAF_USDA=3.279
NC_035085.1	51540133	.	G	A	.	.	MAF_USDA=6.25
NC_035085.1	51540144	.	G	T	.	.	MAF_INRAE=10.526
NC_035085.1	51540159	.	C	T	.	.	MAF_INRAE=26.582;MAF_USDA=22.941
NC_035085.1	51540176	.	C	T	.	.	MAF_USDA=4.098
NC_035085.1	51540436	.	C	A	.	.	MAF_USDA=4.167
NC_035085.1	51540648	.	A	G	.	.	MAF_USDA=1.639
NC_035085.1	51540829	.	C	A	.	.	MAF_USDA=1.639
NC_035085.1	51540883	.	G	T	.	.	MAF_USDA=1.639
NC_035085.1	51541081	.	C	A	.	.	MAF_INRAE=1.667;MAF_USDA=3.279
NC_035085.1	51541166	.	C	T	.	.	MAF_USDA=1.639
NC_035085.1	51541176	.	T	C	.	.	MAF_INRAE=1.667;MAF_USDA=3.279
NC_035085.1	51541342	.	G	A	.	.	MAF_USDA=1.639
NC_035085.1	51541351	.	C	T	.	.	MAF_USDA=6.25
NC_035085.1	51541637	.	A	T	.	.	MAF_INRAE=15.19;MAF_USDA=7.647
NC_035085.1	51541662	.	T	A	.	.	MAF_INRAE=11.392;MAF_USDA=11.765
NC_035085.1	51541685	.	C	A	.	.	MAF_USDA=2.459
NC_035085.1	51541728	.	G	T	.	.	MAF_USDA=4.918
NC_035085.1	51541826	.	A	G	.	.	MAF_USDA=1.639
NC_035085.1	51541841	.	A	G	.	.	MAF_INRAE=21.053;MAF_USDA=12.353
NC_035085.1	51541883	.	G	A	.	.	MAF_INRAE=6.667;MAF_USDA=1.639
NC_035085.1	51541965	.	G	A	.	.	MAF_INRAE=37.975;MAF_USDA=34.426
NC_035085.1	51541969	.	A	G	.	.	MAF_USDA=9.836
NC_035085.1	51542124	.	T	G	.	.	MAF_INRAE=4.167
NC_035085.1	51542172	.	T	C	.	.	MAF_USDA=2.381
NC_035085.1	51542221	.	C	A	.	.	MAF_INRAE=4.43;MAF_USDA=2.083
NC_035085.1	51542225	.	G	C	.	.	MAF_USDA=1.639
NC_035085.1	51542480	.	C	G	.	.	MAF_USDA=20.0
NC_035085.1	51542611	.	G	A	.	.	MAF_USDA=4.098
NC_035085.1	51542746	.	A	G	.	.	MAF_INRAE=23.418;MAF_USDA=8.235
NC_035085.1	51542765	.	G	C	.	.	MAF_INRAE=21.519
NC_035085.1	51542800	.	T	A	.	.	MAF_USDA=1.639
NC_035085.1	51542830	.	C	A	.	.	MAF_INRAE=23.418;MAF_USDA=16.471
NC_035085.1	51542840	.	G	T	.	.	MAF_INRAE=24.051;MAF_USDA=20.0
NC_035085.1	51542872	.	C	T	.	.	MAF_INRAE=1.667
NC_035085.1	51542874	.	C	T	.	.	MAF_INRAE=1.667;MAF_USDA=8.235
NC_035085.1	51542955	.	G	A	.	.	MAF_INRAE=4.43;MAF_USDA=6.471
NC_035085.1	51542985	.	GAAATTC	GAAATTT	.	.	MAF_USDA=22.917
NC_035085.1	51542991	.	C	T	.	.	MAF_INRAE=47.5
NC_035085.1	51543000	.	T	C	.	.	MAF_INRAE=5.0
NC_035085.1	51543001	.	G	A	.	.	MAF_INRAE=5.0
NC_035085.1	51543108	.	G	A	.	.	MAF_USDA=1.639
NC_035085.1	51543148	.	T	A	.	.	MAF_INRAE=10.526
NC_035085.1	51543158	.	C	A	.	.	MAF_INRAE=38.608;MAF_USDA=37.059
NC_035085.1	51543159	.	A	T	.	.	MAF_USDA=1.639
NC_035085.1	51543266	.	G	A	.	.	MAF_INRAE=11.392;MAF_USDA=13.529
NC_035085.1	51543299	.	G	A	.	.	MAF_INRAE=3.797;MAF_USDA=2.083
NC_035085.1	51543366	.	T	G	.	.	MAF_INRAE=12.025;MAF_USDA=29.762
NC_035085.1	51543493	.	T	A	.	.	MAF_INRAE=20.886;MAF_USDA=7.059
NC_035085.1	51543628	.	T	A	.	.	MAF_INRAE=13.291;MAF_USDA=28.824
NC_035085.1	51543689	.	C	A	.	.	MAF_INRAE=21.519;MAF_USDA=7.647
NC_035085.1	51543713	.	T	C	.	.	MAF_USDA=1.639
NC_035085.1	51543797	.	G	T	.	.	MAF_INRAE=20.886;MAF_USDA=7.647
NC_035085.1	51543854	.	G	T	.	.	MAF_USDA=4.098
NC_035085.1	51543873	.	C	T	.	.	MAF_USDA=1.639
NC_035085.1	51543885	.	A	C	.	.	MAF_USDA=4.918
NC_035085.1	51543905	.	A	C	.	.	MAF_USDA=2.459
NC_035085.1	51544010	.	C	T	.	.	MAF_INRAE=23.418;MAF_USDA=5.294
NC_035085.1	51544052	.	C	T	.	.	MAF_INRAE=21.519;MAF_USDA=8.235
NC_035085.1	51544095	.	A	G	.	.	MAF_USDA=1.765
NC_035085.1	51544113	.	T	A	.	.	MAF_USDA=1.765
NC_035085.1	51544138	.	C	T	.	.	MAF_USDA=1.765
NC_035085.1	51544239	.	C	T	.	.	MAF_USDA=15.294
NC_035085.1	51544265	.	C	A	.	.	MAF_USDA=6.557
NC_035085.1	51544506	.	C	A	.	.	MAF_USDA=1.639
NC_035085.1	51544561	.	C	A	.	.	MAF_INRAE=40.506;MAF_USDA=44.118
NC_035085.1	51544602	.	C	T	.	.	MAF_USDA=6.25
NC_035085.1	51544623	.	T	G	.	.	MAF_INRAE=41.772;MAF_USDA=45.294
NC_035085.1	51544659	.	A	C	.	.	MAF_INRAE=1.667;MAF_USDA=4.918
NC_035085.1	51544661	.	T	A	.	.	MAF_INRAE=50.0;MAF_USDA=29.412
NC_035085.1	51544663	.	C	A	.	.	MAF_INRAE=5.696
NC_035085.1	51544678	.	G	A	.	.	MAF_INRAE=9.494;MAF_USDA=10.0
NC_035085.1	51544715	.	G	A	.	.	MAF_INRAE=5.696;MAF_USDA=4.918
NC_035085.1	51544804	.	C	T	.	.	MAF_USDA=1.765
NC_035085.1	51544830	.	A	G	.	.	MAF_INRAE=10.526;MAF_USDA=14.706
NC_035085.1	51544964	.	T	A	.	.	MAF_USDA=4.167
NC_035085.1	51544967	.	G	A	.	.	MAF_USDA=4.167
NC_035085.1	51544989	.	A	G	.	.	MAF_INRAE=12.025;MAF_USDA=26.471
NC_035085.1	51544995	.	G	C	.	.	MAF_USDA=9.412
NC_035085.1	51545017	.	T	G	.	.	MAF_INRAE=3.797;MAF_USDA=2.083
NC_035085.1	51545034	.	A	G	.	.	MAF_USDA=10.0
NC_035085.1	51545173	.	C	T	.	.	MAF_USDA=1.639
NC_035085.1	51545240	.	T	A	.	.	MAF_INRAE=5.0;MAF_USDA=6.25
NC_035085.1	51545241	.	A	T	.	.	MAF_INRAE=5.696;MAF_USDA=6.557
NC_035085.1	51545287	.	T	G	.	.	MAF_INRAE=1.667;MAF_USDA=5.738
NC_035085.1	51545341	.	T	A	.	.	MAF_INRAE=30.38
NC_035085.1	51545342	.	T	A	.	.	MAF_INRAE=1.667
NC_035085.1	51545355	.	G	A	.	.	MAF_USDA=1.639
NC_035085.1	51545378	.	A	C	.	.	MAF_INRAE=13.291;MAF_USDA=30.588
NC_035085.1	51545396	.	C	T	.	.	MAF_USDA=43.75
NC_035085.1	51545537	.	C	T	.	.	MAF_USDA=7.647
NC_035085.1	51545610	.	T	A	.	.	MAF_INRAE=6.667
NC_035085.1	51545633	.	G	T	.	.	MAF_INRAE=10.526;MAF_USDA=2.459
NC_035085.1	51545688	.	C	A	.	.	MAF_USDA=1.639
NC_035085.1	51545693	.	C	T	.	.	MAF_INRAE=11.392;MAF_USDA=11.176
NC_035085.1	51545722	.	T	C	.	.	MAF_INRAE=1.667;MAF_USDA=6.557
NC_035085.1	51546031	.	G	T	.	.	MAF_INRAE=5.696;MAF_USDA=4.918
NC_035085.1	51546035	.	T	G	.	.	MAF_INRAE=23.418;MAF_USDA=5.294
NC_035085.1	51546085	.	G	A	.	.	MAF_INRAE=23.418;MAF_USDA=4.706
NC_035085.1	51546112	.	A	G	.	.	MAF_USDA=2.083
NC_035085.1	51546148	.	A	G	.	.	MAF_INRAE=1.667;MAF_USDA=6.557
NC_035085.1	51546150	.	A	G	.	.	MAF_INRAE=1.667;MAF_USDA=6.557
NC_035085.1	51546232	.	A	G	.	.	MAF_INRAE=23.418;MAF_USDA=4.706
NC_035085.1	51546256	.	A	G	.	.	MAF_INRAE=1.667;MAF_USDA=6.557
NC_035085.1	51546339	.	G	A	.	.	MAF_INRAE=23.418;MAF_USDA=5.294
NC_035085.1	51546346	.	T	C	.	.	MAF_USDA=6.25
NC_035085.1	51546371	.	G	T	.	.	MAF_USDA=1.639
NC_035085.1	51546393	.	G	A	.	.	MAF_INRAE=24.051;MAF_USDA=14.706
NC_035085.1	51546489	.	G	A	.	.	MAF_USDA=1.765
NC_035085.1	51546544	.	C	T	.	.	MAF_USDA=4.098
NC_035085.1	51546557	.	G	A	.	.	MAF_USDA=1.639
NC_035085.1	51546618	.	G	A	.	.	MAF_INRAE=4.43;MAF_USDA=1.765
NC_035085.1	51546623	.	A	T	.	.	MAF_INRAE=24.167;MAF_USDA=5.294
NC_035085.1	51546715	.	A	G	.	.	MAF_USDA=6.25
NC_035085.1	51547070	.	G	T	.	.	MAF_INRAE=33.544;MAF_USDA=29.412
NC_035085.1	51547101	.	C	T	.	.	MAF_INRAE=10.526;MAF_USDA=4.918
NC_035085.1	51547158	.	G	A	.	.	MAF_INRAE=41.139;MAF_USDA=48.235
NC_035085.1	51547354	.	A	T	.	.	MAF_INRAE=8.333;MAF_USDA=12.295
NC_035085.1	51547356	.	T	A	.	.	MAF_INRAE=43.038;MAF_USDA=45.833
NC_035085.1	51547358	.	T	A	.	.	MAF_USDA=1.639
NC_035085.1	51547360	.	T	G	.	.	MAF_INRAE=3.333;MAF_USDA=8.235
NC_035085.1	51547362	.	C	T	.	.	MAF_INRAE=25.833;MAF_USDA=17.059
NC_035085.1	51547378	.	A	T	.	.	MAF_INRAE=39.241;MAF_USDA=17.647
NC_035085.1	51547478	.	T	G	.	.	MAF_USDA=1.639
NC_035085.1	51547625	.	C	A	.	.	MAF_INRAE=1.667;MAF_USDA=6.557
NC_035085.1	51547684	.	G	A	.	.	MAF_USDA=2.083
NC_035085.1	51547692	.	G	T	.	.	MAF_INRAE=32.278;MAF_USDA=31.176
NC_035085.1	51547784	.	C	T	.	.	MAF_INRAE=4.43;MAF_USDA=21.176
NC_035085.1	51547863	.	C	A	.	.	MAF_INRAE=41.139;MAF_USDA=45.294
NC_035085.1	51547979	.	G	T	.	.	MAF_USDA=6.557
NC_035085.1	51548022	.	G	C	.	.	MAF_USDA=1.639
NC_035085.1	51548077	.	C	T	.	.	MAF_USDA=2.459
NC_035085.1	51548104	.	T	C	.	.	MAF_INRAE=14.557;MAF_USDA=10.588
NC_035085.1	51548161	.	C	T	.	.	MAF_USDA=2.459
NC_035085.1	51548292	.	C	T	.	.	MAF_INRAE=5.0;MAF_USDA=2.941
NC_035085.1	51548367	.	C	A	.	.	MAF_INRAE=5.696
NC_035085.1	51548418	.	G	T	.	.	MAF_INRAE=32.911;MAF_USDA=30.357
NC_035085.1	51548445	.	C	G	.	.	MAF_INRAE=36.842;MAF_USDA=11.176
NC_035085.1	51548489	.	G	A	.	.	MAF_INRAE=26.316;MAF_USDA=31.176
NC_035085.1	51548504	.	T	G	.	.	MAF_INRAE=5.696;MAF_USDA=5.738
NC_035085.1	51548539	.	G	T	.	.	MAF_INRAE=23.418;MAF_USDA=7.059
NC_035085.1	51548693	.	T	G	.	.	MAF_INRAE=5.0;MAF_USDA=2.941
NC_035085.1	51548727	.	G	T	.	.	MAF_INRAE=4.43;MAF_USDA=1.176
NC_035085.1	51548804	.	G	T	.	.	MAF_INRAE=24.684;MAF_USDA=11.176
NC_035085.1	51548859	.	A	T	.	.	MAF_INRAE=41.139;MAF_USDA=41.667
NC_035085.1	51548898	.	A	G	.	.	MAF_USDA=6.471
NC_035085.1	51548941	.	T	C	.	.	MAF_INRAE=5.063;MAF_USDA=6.557
NC_035085.1	51548989	.	C	T	.	.	MAF_USDA=3.279
NC_035085.1	51549066	.	A	G	.	.	MAF_INRAE=10.526
NC_035085.1	51549210	.	G	A	.	.	MAF_USDA=3.279
NC_035085.1	51549321	.	C	G	.	.	MAF_INRAE=21.519;MAF_USDA=18.75
NC_035085.1	51549548	.	T	G	.	.	MAF_INRAE=25.316;MAF_USDA=15.882
NC_035085.1	51549571	.	A	G	.	.	MAF_USDA=1.639
NC_035085.1	51549598	.	C	G	.	.	MAF_USDA=2.459
NC_035085.1	51549647	.	A	G	.	.	MAF_USDA=1.639
NC_035085.1	51549742	.	C	A	.	.	MAF_INRAE=42.405;MAF_USDA=46.386
NC_035085.1	51549792	.	G	A	.	.	MAF_INRAE=10.526;MAF_USDA=4.237
NC_035085.1	51549931	.	G	A	.	.	MAF_USDA=4.167
NC_035085.1	51550126	.	T	C	.	.	MAF_USDA=7.377
NC_035085.1	51550165	.	G	A	.	.	MAF_INRAE=5.0;MAF_USDA=4.167
NC_035085.1	51550246	.	A	T	.	.	MAF_USDA=2.459
NC_035085.1	51550251	.	C	T	.	.	MAF_INRAE=10.526;MAF_USDA=4.098
NC_035085.1	51550283	.	G	T	.	.	MAF_USDA=6.471
NC_035085.1	51550342	.	G	A	.	.	MAF_INRAE=19.167;MAF_USDA=2.459
NC_035085.1	51550473	.	T	C	.	.	MAF_USDA=4.118
NC_035085.1	51550505	.	C	T	.	.	MAF_INRAE=16.667;MAF_USDA=1.639
NC_035085.1	51550577	.	G	T	.	.	MAF_INRAE=44.937;MAF_USDA=47.647
NC_035085.1	51550578	.	A	C	.	.	MAF_USDA=9.016
NC_035085.1	51550694	.	A	T	.	.	MAF_USDA=9.412
NC_035085.1	51550695	.	T	A	.	.	MAF_INRAE=4.167
NC_035085.1	51550696	.	A	G	.	.	MAF_INRAE=43.038;MAF_USDA=47.917
NC_035085.1	51550698	.	C	A	.	.	MAF_USDA=3.279
NC_035085.1	51550706	.	G	A	.	.	MAF_INRAE=31.579;MAF_USDA=9.412
NC_035085.1	51550739	.	A	C	.	.	MAF_USDA=2.459
NC_035085.1	51550741	.	C	T	.	.	MAF_USDA=2.083
NC_035085.1	51550751	.	C	A	.	.	MAF_USDA=1.639
NC_035085.1	51550849	.	T	A	.	.	MAF_USDA=2.459
NC_035085.1	51550906	.	T	C	.	.	MAF_INRAE=1.667
NC_035085.1	51550953	.	A	T	.	.	MAF_USDA=6.78
NC_035085.1	51551112	.	G	C	.	.	MAF_INRAE=41.772;MAF_USDA=49.412
NC_035085.1	51551178	.	A	C	.	.	MAF_INRAE=21.519;MAF_USDA=16.471
NC_035085.1	51551181	.	G	T	.	.	MAF_INRAE=45.57;MAF_USDA=47.647
NC_035085.1	51551493	.	T	G	.	.	MAF_INRAE=4.43;MAF_USDA=20.0
NC_035085.1	51551534	.	G	T	.	.	MAF_INRAE=21.519;MAF_USDA=12.941
NC_035085.1	51551537	.	A	T	.	.	MAF_USDA=2.459
NC_035085.1	51551538	.	T	G	.	.	MAF_USDA=2.459
NC_035085.1	51551539	.	C	A	.	.	MAF_USDA=2.459
NC_035085.1	51551695	.	G	A	.	.	MAF_USDA=3.279
NC_035085.1	51551829	.	T	C	.	.	MAF_INRAE=44.937;MAF_USDA=46.471
NC_035085.1	51551890	.	C	A	.	.	MAF_USDA=1.639
NC_035085.1	51551897	.	A	C	.	.	MAF_USDA=7.377
NC_035085.1	51551926	.	TAAGTCAGAA	TAAGTCAGAC	.	.	MAF_USDA=37.5
NC_035085.1	51551935	.	A	C	.	.	MAF_INRAE=44.937
NC_035085.1	51551986	.	C	T	.	.	MAF_USDA=3.279
NC_035085.1	51552139	.	T	G	.	.	MAF_INRAE=37.342;MAF_USDA=27.059
NC_035085.1	51552249	.	C	T	.	.	MAF_INRAE=45.57;MAF_USDA=45.882
NC_035085.1	51552265	.	T	G	.	.	MAF_INRAE=45.57;MAF_USDA=47.647
NC_035085.1	51552334	.	G	T	.	.	MAF_INRAE=1.667;MAF_USDA=6.557
NC_035085.1	51552341	.	C	A	.	.	MAF_INRAE=45.57;MAF_USDA=47.647
NC_035085.1	51552572	.	C	G	.	.	MAF_USDA=1.639
NC_035085.1	51552588	.	T	C	.	.	MAF_USDA=4.098
NC_035085.1	51552628	.	G	T	.	.	MAF_INRAE=45.57;MAF_USDA=47.059
NC_035085.1	51552631	.	G	A	.	.	MAF_INRAE=43.333;MAF_USDA=47.059
NC_035085.1	51552637	.	G	T	.	.	MAF_INRAE=45.57;MAF_USDA=46.471
NC_035085.1	51552662	.	G	A	.	.	MAF_INRAE=41.772;MAF_USDA=44.118
NC_035085.1	51552685	.	G	C	.	.	MAF_USDA=3.279
NC_035085.1	51552686	.	A	T	.	.	MAF_USDA=3.279
NC_035085.1	51552687	.	C	T	.	.	MAF_USDA=1.639
NC_035085.1	51552715	.	C	T	.	.	MAF_INRAE=5.0;MAF_USDA=2.941
NC_035085.1	51552765	.	G	A	.	.	MAF_INRAE=45.57;MAF_USDA=37.5
NC_035085.1	51552776	.	G	A	.	.	MAF_USDA=3.279
NC_035085.1	51552794	.	G	C	.	.	MAF_INRAE=45.57;MAF_USDA=48.235
NC_035085.1	51552819	.	C	T	.	.	MAF_USDA=2.941
NC_035085.1	51552920	.	A	G	.	.	MAF_INRAE=46.203;MAF_USDA=45.294
NC_035085.1	51553058	.	T	C	.	.	MAF_INRAE=1.667
NC_035085.1	51553065	.	A	C	.	.	MAF_USDA=2.083
NC_035085.1	51553413	.	A	C	.	.	MAF_USDA=1.639
NC_035085.1	51553475	.	G	A	.	.	MAF_INRAE=8.333;MAF_USDA=21.429
NC_035085.1	51553498	.	C	T	.	.	MAF_USDA=4.706
NC_035085.1	51553630	.	G	A	.	.	MAF_INRAE=5.0;MAF_USDA=5.882
NC_035085.1	51553653	.	A	T	.	.	MAF_USDA=1.639
NC_035085.1	51553713	.	G	A	.	.	MAF_USDA=4.918
NC_035085.1	51553721	.	C	T	.	.	MAF_INRAE=5.0;MAF_USDA=4.118
NC_035085.1	51553782	.	T	C	.	.	MAF_USDA=1.639
NC_035085.1	51553789	.	C	T	.	.	MAF_USDA=4.918
NC_035085.1	51553796	.	A	G	.	.	MAF_USDA=1.639
NC_035085.1	51553812	.	C	T	.	.	MAF_USDA=4.098
NC_035085.1	51553826	.	T	C	.	.	MAF_INRAE=1.667;MAF_USDA=6.557
NC_035085.1	51553904	.	T	A	.	.	MAF_USDA=7.377
NC_035085.1	51553907	.	G	T	.	.	MAF_USDA=15.294
NC_035085.1	51553930	.	C	T	.	.	MAF_USDA=16.667
NC_035085.1	51553977	.	C	T	.	.	MAF_USDA=6.25
NC_035085.1	51554045	.	T	C	.	.	MAF_USDA=1.639
NC_035085.1	51554066	.	T	G	.	.	MAF_INRAE=4.43
NC_035085.1	51554124	.	C	T	.	.	MAF_INRAE=7.5;MAF_USDA=22.941
NC_035085.1	51554169	.	G	A	.	.	MAF_INRAE=21.519;MAF_USDA=11.176
NC_035085.1	51554176	.	C	A	.	.	MAF_INRAE=1.667;MAF_USDA=6.557
NC_035085.1	51554222	.	A	C	.	.	MAF_INRAE=6.667;MAF_USDA=12.941
NC_035085.1	51554260	.	C	T	.	.	MAF_INRAE=5.0;MAF_USDA=13.529
NC_035085.1	51554281	.	G	A	.	.	MAF_USDA=1.639
NC_035085.1	51554312	.	A	C	.	.	MAF_USDA=2.459
NC_035085.1	51554318	.	A	C	.	.	MAF_USDA=3.279
NC_035085.1	51554330	.	C	T	.	.	MAF_INRAE=5.0;MAF_USDA=14.118
NC_035085.1	51554383	.	A	T	.	.	MAF_INRAE=1.667;MAF_USDA=11.475
NC_035085.1	51554386	.	C	A	.	.	MAF_USDA=4.098
NC_035085.1	51554428	.	A	G	.	.	MAF_INRAE=5.0;MAF_USDA=15.294
NC_035085.1	51554430	.	C	G	.	.	MAF_INRAE=5.0;MAF_USDA=15.294
NC_035085.1	51554434	.	G	A	.	.	MAF_USDA=3.279
NC_035085.1	51554485	.	T	C	.	.	MAF_INRAE=1.667;MAF_USDA=6.557
NC_035085.1	51554529	.	A	G	.	.	MAF_USDA=6.557
NC_035085.1	51554584	.	T	C	.	.	MAF_INRAE=6.667;MAF_USDA=20.588
NC_035085.1	51554635	.	G	T	.	.	MAF_USDA=2.459
NC_035085.1	51554646	.	C	G	.	.	MAF_USDA=1.639
NC_035085.1	51554712	.	C	T	.	.	MAF_INRAE=5.0;MAF_USDA=7.059
NC_035085.1	51554753	.	G	T	.	.	MAF_INRAE=6.667;MAF_USDA=21.765
NC_035085.1	51554785	.	A	T	.	.	MAF_INRAE=5.0;MAF_USDA=7.647
NC_035085.1	51554791	.	A	G	.	.	MAF_USDA=7.377
NC_035085.1	51554835	.	A	G	.	.	MAF_USDA=7.647
NC_035085.1	51554863	.	G	A	.	.	MAF_INRAE=5.0;MAF_USDA=14.706
NC_035085.1	51554874	.	C	A	.	.	MAF_USDA=2.459
NC_035085.1	51554892	.	C	T	.	.	MAF_USDA=7.377
NC_035085.1	51554951	.	A	G	.	.	MAF_USDA=2.459
NC_035085.1	51554989	.	T	G	.	.	MAF_INRAE=1.667;MAF_USDA=6.557
NC_035085.1	51555017	.	G	T	.	.	MAF_USDA=4.098
NC_035085.1	51555033	.	C	T	.	.	MAF_INRAE=23.418;MAF_USDA=7.647
NC_035085.1	51555041	.	C	T	.	.	MAF_USDA=4.918
NC_035085.1	51555088	.	G	A	.	.	MAF_USDA=4.918
NC_035085.1	51555096	.	A	C	.	.	MAF_USDA=2.459
NC_035085.1	51555107	.	C	A	.	.	MAF_INRAE=4.167;MAF_USDA=7.059
NC_035085.1	51555149	.	G	A	.	.	MAF_INRAE=8.333
NC_035085.1	51555190	.	A	T	.	.	MAF_INRAE=6.667;MAF_USDA=1.639
NC_035085.1	51555219	.	T	C	.	.	MAF_USDA=6.667
NC_035085.1	51555236	.	A	C	.	.	MAF_USDA=6.667
NC_035085.1	51555243	.	G	A	.	.	MAF_USDA=1.667
NC_035085.1	51555334	.	G	A	.	.	MAF_INRAE=1.667;MAF_USDA=14.754
NC_035085.1	51555347	.	G	T	.	.	MAF_INRAE=4.43;MAF_USDA=45.833
NC_035085.1	51555378	.	C	T	.	.	MAF_USDA=7.377
NC_035085.1	51555379	.	G	A	.	.	MAF_INRAE=4.43;MAF_USDA=20.0
NC_035085.1	51555461	.	T	G	.	.	MAF_USDA=8.197
NC_035085.1	51555476	.	G	A	.	.	MAF_USDA=2.459
NC_035085.1	51555497	.	G	A	.	.	MAF_USDA=5.738
NC_035085.1	51555509	.	C	T	.	.	MAF_USDA=4.918
NC_035085.1	51555524	.	C	T	.	.	MAF_INRAE=10.526;MAF_USDA=4.098
NC_035085.1	51555548	.	A	G	.	.	MAF_INRAE=1.667;MAF_USDA=6.557
NC_035085.1	51555550	.	G	A	.	.	MAF_INRAE=6.667
NC_035085.1	51555569	.	G	A	.	.	MAF_USDA=1.639
NC_035085.1	51555633	.	G	A	.	.	MAF_USDA=1.639
NC_035085.1	51555648	.	A	G	.	.	MAF_INRAE=4.43;MAF_USDA=19.412
NC_035085.1	51555679	.	C	T	.	.	MAF_USDA=3.279
NC_035085.1	51555698	.	A	G	.	.	MAF_INRAE=34.81;MAF_USDA=42.353
NC_035085.1	51555723	.	A	G	.	.	MAF_USDA=1.639
NC_035085.1	51555727	.	C	T	.	.	MAF_USDA=8.197
NC_035085.1	51555747	.	C	T	.	.	MAF_USDA=9.016
NC_035085.1	51555750	.	C	T	.	.	MAF_USDA=4.098
NC_035085.1	51555759	.	C	T	.	.	MAF_USDA=2.459
NC_035085.1	51555776	.	C	A	.	.	MAF_USDA=2.459
NC_035085.1	51555785	.	C	A	.	.	MAF_INRAE=1.899;MAF_USDA=6.557
NC_035085.1	51555799	.	A	G	.	.	MAF_USDA=1.639
NC_035085.1	51555810	.	C	T	.	.	MAF_USDA=7.5
NC_035085.1	51555822	.	G	T	.	.	MAF_INRAE=22.785;MAF_USDA=10.588
NC_035085.1	51555920	.	A	T	.	.	MAF_USDA=2.941
NC_035085.1	51555984	.	C	T	.	.	MAF_INRAE=1.667;MAF_USDA=16.393
NC_035085.1	51555988	.	T	C	.	.	MAF_USDA=9.016
NC_035085.1	51556042	.	C	G	.	.	MAF_INRAE=37.975;MAF_USDA=28.824
NC_035085.1	51556180	.	G	A	.	.	MAF_INRAE=21.519;MAF_USDA=11.765
NC_035085.1	51556236	.	A	G	.	.	MAF_INRAE=37.342;MAF_USDA=28.235
NC_035085.1	51556256	.	G	C	.	.	MAF_INRAE=1.667;MAF_USDA=6.667
NC_035085.1	51556272	.	G	A	.	.	MAF_INRAE=35.443;MAF_USDA=49.412
NC_035085.1	51556276	.	T	C	.	.	MAF_USDA=2.459
NC_035085.1	51556299	.	C	T	.	.	MAF_USDA=1.639
NC_035085.1	51556312	.	C	T	.	.	MAF_USDA=1.639
NC_035085.1	51556313	.	C	G	.	.	MAF_USDA=1.639
NC_035085.1	51556336	.	C	T	.	.	MAF_USDA=1.639
NC_035085.1	51556348	.	A	G	.	.	MAF_USDA=3.279
NC_035085.1	51556351	.	G	T	.	.	MAF_INRAE=15.19;MAF_USDA=16.667
NC_035085.1	51556360	.	C	T	.	.	MAF_USDA=1.639
NC_035085.1	51556364	.	G	T	.	.	MAF_USDA=1.639
NC_035085.1	51556412	.	A	C	.	.	MAF_USDA=1.639
NC_035085.1	51556466	.	C	T	.	.	MAF_USDA=9.836
NC_035085.1	51556504	.	A	G	.	.	MAF_USDA=1.639
NC_035085.1	51556520	.	G	A	.	.	MAF_USDA=9.016
NC_035085.1	51556533	.	A	G	.	.	MAF_USDA=9.016
NC_035085.1	51556548	.	G	A	.	.	MAF_USDA=1.639
NC_035085.1	51556577	.	G	A	.	.	MAF_INRAE=5.696
NC_035085.1	51556662	.	T	G	.	.	MAF_USDA=43.75
NC_035085.1	51556678	.	C	T	.	.	MAF_USDA=43.75
NC_035085.1	51556681	.	T	C	.	.	MAF_USDA=1.667
NC_035085.1	51556712	.	C	A	.	.	MAF_USDA=8.197
NC_035085.1	51556783	.	C	A	.	.	MAF_USDA=10.417
NC_035085.1	51556843	.	A	G	.	.	MAF_USDA=1.667
NC_035085.1	51556847	.	C	T	.	.	MAF_USDA=9.167
NC_035085.1	51556870	.	C	G	.	.	MAF_USDA=8.197
NC_035085.1	51556898	.	C	T	.	.	MAF_USDA=6.557
NC_035085.1	51556964	.	T	A	.	.	MAF_USDA=6.667
NC_035085.1	51557002	.	A	G	.	.	MAF_USDA=45.833
NC_035085.1	51557083	.	A	G	.	.	MAF_USDA=4.167
NC_035085.1	51557085	.	G	C	.	.	MAF_USDA=2.5
NC_035085.1	51557190	.	A	G	.	.	MAF_INRAE=10.526;MAF_USDA=32.353
NC_035085.1	51557220	.	G	T	.	.	MAF_INRAE=4.43;MAF_USDA=20.0
NC_035085.1	51557237	.	C	A	.	.	MAF_USDA=4.918
NC_035085.1	51557254	.	C	G	.	.	MAF_INRAE=5.696;MAF_USDA=38.235
NC_035085.1	51557362	.	A	G	.	.	MAF_INRAE=37.342;MAF_USDA=27.647
NC_035085.1	51557405	.	C	T	.	.	MAF_USDA=1.639
NC_035085.1	51557470	.	C	A	.	.	MAF_USDA=6.557
NC_035085.1	51557503	.	T	C	.	.	MAF_INRAE=10.526
NC_035085.1	51557542	.	T	G	.	.	MAF_USDA=2.941
NC_035085.1	51557550	.	A	G	.	.	MAF_USDA=2.459
NC_035085.1	51557590	.	G	A	.	.	MAF_USDA=2.941
NC_035085.1	51557615	.	G	A	.	.	MAF_USDA=4.098
NC_035085.1	51557637	.	C	T	.	.	MAF_INRAE=10.526
NC_035085.1	51557822	.	T	A	.	.	MAF_USDA=2.459
NC_035085.1	51557867	.	G	A	.	.	MAF_INRAE=27.215;MAF_USDA=11.176
NC_035085.1	51557873	.	T	A	.	.	MAF_USDA=1.176
NC_035085.1	51557882	.	G	T	.	.	MAF_INRAE=1.667;MAF_USDA=6.557
NC_035085.1	51557980	.	G	T	.	.	MAF_INRAE=12.5
NC_035085.1	51558027	.	G	T	.	.	MAF_USDA=1.639
NC_035085.1	51558159	.	A	T	.	.	MAF_INRAE=4.43;MAF_USDA=27.059
NC_035085.1	51558217	.	G	A	.	.	MAF_USDA=2.459
NC_035085.1	51558240	.	C	T	.	.	MAF_INRAE=15.19;MAF_USDA=15.882
NC_035085.1	51558263	.	T	C	.	.	MAF_INRAE=3.797;MAF_USDA=22.941
NC_035085.1	51558341	.	A	C	.	.	MAF_USDA=7.377
NC_035085.1	51558481	.	G	T	.	.	MAF_INRAE=41.772;MAF_USDA=40.588
NC_035085.1	51558485	.	G	A	.	.	MAF_INRAE=2.5;MAF_USDA=17.059
NC_035085.1	51558549	.	A	C	.	.	MAF_INRAE=1.667
NC_035085.1	51558576	.	G	A	.	.	MAF_INRAE=41.772;MAF_USDA=49.412
NC_035085.1	51558580	.	G	A	.	.	MAF_USDA=2.459
NC_035085.1	51558915	.	A	G	.	.	MAF_INRAE=41.772;MAF_USDA=45.294
NC_035085.1	51558918	.	G	T	.	.	MAF_USDA=3.279
NC_035085.1	51558960	.	G	T	.	.	MAF_INRAE=8.228;MAF_USDA=2.976
NC_035085.1	51559074	.	G	A	.	.	MAF_INRAE=22.152;MAF_USDA=7.647
NC_035085.1	51559148	.	T	C	.	.	MAF_INRAE=5.696;MAF_USDA=2.353
NC_035085.1	51559170	.	C	T	.	.	MAF_USDA=5.738
NC_035085.1	51560229	.	T	A	.	.	MAF_USDA=50.0
NC_035085.1	51560255	.	C	A	.	.	MAF_USDA=8.696
NC_035085.1	51560279	.	T	C	.	.	MAF_USDA=43.75
NC_035085.1	51560308	.	C	G	.	.	MAF_USDA=10.345
NC_035085.1	51560315	.	C	T	.	.	MAF_USDA=6.707
NC_035085.1	51560316	.	G	A	.	.	MAF_USDA=14.198
NC_035085.1	51560331	.	A	T	.	.	MAF_USDA=10.843
NC_035085.1	51560332	.	C	T	.	.	MAF_USDA=23.729
NC_035085.1	51560333	.	A	G	.	.	MAF_USDA=10.169
NC_035085.1	51560363	.	G	T	.	.	MAF_USDA=23.78
NC_035085.1	51560375	.	A	T	.	.	MAF_USDA=22.917
NC_035085.1	51560380	.	A	G	.	.	MAF_USDA=9.322
NC_035085.1	51560399	.	G	A	.	.	MAF_USDA=7.627
NC_035085.1	51560409	.	A	G	.	.	MAF_USDA=3.448
NC_035085.1	51560412	.	T	C	.	.	MAF_USDA=9.483
NC_035085.1	51560426	.	G	T	.	.	MAF_USDA=1.724
NC_035085.1	51560453	.	A	T	.	.	MAF_USDA=47.917
NC_035085.1	51560454	.	T	C	.	.	MAF_USDA=25.0
NC_035085.1	51562749	.	C	A	.	.	MAF_USDA=1.639
NC_035085.1	51562767	.	G	A	.	.	MAF_USDA=1.639
NC_035085.1	51562772	.	A	C	.	.	MAF_USDA=1.639
NC_035085.1	51562803	.	G	T	.	.	MAF_INRAE=10.526
NC_035085.1	51562812	.	A	G	.	.	MAF_USDA=7.5
NC_035085.1	51562826	.	G	A	.	.	MAF_INRAE=7.5
NC_035085.1	51562979	.	T	C	.	.	MAF_INRAE=20.886;MAF_USDA=10.588
NC_035085.1	51563042	.	A	G	.	.	MAF_USDA=2.083
NC_035085.1	51563061	.	A	G	.	.	MAF_USDA=36.471
NC_035085.1	51563077	.	G	A	.	.	MAF_INRAE=41.772;MAF_USDA=37.5
NC_035085.1	51563093	.	A	G	.	.	MAF_INRAE=41.772;MAF_USDA=44.118
NC_035085.1	51563130	.	T	A	.	.	MAF_USDA=8.333
NC_035085.1	51563133	.	T	A	.	.	MAF_USDA=7.059
NC_035085.1	51563135	.	T	G	.	.	MAF_INRAE=10.526
NC_035085.1	51563237	.	T	C	.	.	MAF_INRAE=40.506;MAF_USDA=45.294
NC_035085.1	51563240	.	C	A	.	.	MAF_USDA=6.557
NC_035085.1	51563330	.	C	A	.	.	MAF_USDA=6.471
NC_035085.1	51563331	.	A	C	.	.	MAF_INRAE=15.19;MAF_USDA=10.588
NC_035085.1	51563336	.	A	T	.	.	MAF_USDA=1.639
NC_035085.1	51563405	.	C	T	.	.	MAF_INRAE=43.038;MAF_USDA=40.588
NC_035085.1	51563412	.	C	G	.	.	MAF_INRAE=12.5
NC_035085.1	51563419	.	T	G	.	.	MAF_INRAE=1.667;MAF_USDA=11.475
NC_035085.1	51563429	.	C	G	.	.	MAF_USDA=4.918
NC_035085.1	51563464	.	C	T	.	.	MAF_USDA=4.167
NC_035085.1	51563500	.	A	T	.	.	MAF_USDA=1.639
NC_035085.1	51563501	.	T	A	.	.	MAF_USDA=1.639
NC_035085.1	51563502	.	T	G	.	.	MAF_USDA=5.738
NC_035085.1	51563504	.	T	C	.	.	MAF_USDA=7.377
NC_035085.1	51563526	.	C	G	.	.	MAF_USDA=5.738
NC_035085.1	51563601	.	A	G	.	.	MAF_USDA=7.377
NC_035085.1	51563649	.	C	A	.	.	MAF_INRAE=39.241;MAF_USDA=49.412
NC_035085.1	51563700	.	C	T	.	.	MAF_INRAE=15.19;MAF_USDA=10.588
NC_035085.1	51563713	.	G	A	.	.	MAF_INRAE=21.519;MAF_USDA=12.353
NC_035085.1	51563776	.	G	T	.	.	MAF_INRAE=2.532;MAF_USDA=11.475
NC_035085.1	51563788	.	T	C	.	.	MAF_USDA=2.459
NC_035085.1	51563846	.	C	T	.	.	MAF_USDA=4.098
NC_035085.1	51563883	.	G	A	.	.	MAF_USDA=1.639
NC_035085.1	51563955	.	G	A	.	.	MAF_USDA=4.918
NC_035085.1	51563981	.	C	A	.	.	MAF_USDA=3.279
NC_035085.1	51564036	.	G	T	.	.	MAF_USDA=2.459
NC_035085.1	51564042	.	T	C	.	.	MAF_INRAE=5.063;MAF_USDA=16.471
NC_035085.1	51564061	.	T	C	.	.	MAF_INRAE=21.667;MAF_USDA=7.647
NC_035085.1	51564110	.	C	T	.	.	MAF_INRAE=43.038;MAF_USDA=41.176
NC_035085.1	51564119	.	T	C	.	.	MAF_INRAE=41.139;MAF_USDA=46.471
NC_035085.1	51564181	.	C	T	.	.	MAF_INRAE=1.667;MAF_USDA=6.557
NC_035085.1	51564234	.	G	C	.	.	MAF_INRAE=36.709;MAF_USDA=30.588
NC_035085.1	51564254	.	G	C	.	.	MAF_USDA=4.918
NC_035085.1	51564318	.	G	A	.	.	MAF_INRAE=39.873;MAF_USDA=44.706
NC_035085.1	51564328	.	A	C	.	.	MAF_INRAE=39.873;MAF_USDA=41.765
NC_035085.1	51564341	.	G	T	.	.	MAF_USDA=1.639
NC_035085.1	51564342	.	G	T	.	.	MAF_USDA=1.639
NC_035085.1	51564348	.	A	T	.	.	MAF_USDA=43.75
NC_035085.1	51564349	.	G	T	.	.	MAF_USDA=43.75
NC_035085.1	51564365	.	A	G	.	.	MAF_INRAE=27.5;MAF_USDA=25.882
NC_035085.1	51564366	.	T	C	.	.	MAF_USDA=3.279
NC_035085.1	51564413	.	G	A	.	.	MAF_INRAE=22.152;MAF_USDA=11.176
NC_035085.1	51564444	.	T	A	.	.	MAF_INRAE=33.544;MAF_USDA=32.353
NC_035085.1	51564445	.	C	A	.	.	MAF_INRAE=35.833;MAF_USDA=32.353
NC_035085.1	51564455	.	A	C	.	.	MAF_INRAE=1.667;MAF_USDA=6.667
NC_035085.1	51564478	.	T	A	.	.	MAF_INRAE=21.519;MAF_USDA=12.353
NC_035085.1	51564492	.	C	A	.	.	MAF_USDA=1.639
NC_035085.1	51564499	.	T	C	.	.	MAF_USDA=6.557
NC_035085.1	51564500	.	G	T	.	.	MAF_USDA=23.529
NC_035085.1	51564537	.	C	A	.	.	MAF_INRAE=10.526;MAF_USDA=1.176
NC_035085.1	51564557	.	C	G	.	.	MAF_USDA=3.279
NC_035085.1	51564642	.	T	A	.	.	MAF_INRAE=1.667;MAF_USDA=6.557
NC_035085.1	51564704	.	G	T	.	.	MAF_USDA=3.279
NC_035085.1	51564715	.	G	C	.	.	MAF_USDA=5.738
NC_035085.1	51564838	.	C	T	.	.	MAF_INRAE=43.671;MAF_USDA=47.024
NC_035085.1	51564924	.	G	T	.	.	MAF_INRAE=45.57;MAF_USDA=47.059
NC_035085.1	51566168	.	T	C	.	.	MAF_INRAE=21.053
NC_035085.1	51566192	.	T	A	.	.	MAF_INRAE=10.833
NC_035085.1	51566281	.	C	T	.	.	MAF_INRAE=46.835;MAF_USDA=49.412
NC_035085.1	51566300	.	G	T	.	.	MAF_INRAE=25.949;MAF_USDA=33.529
NC_035085.1	51566317	.	C	T	.	.	MAF_USDA=1.639
NC_035085.1	51566374	.	A	G	.	.	MAF_INRAE=34.177;MAF_USDA=20.0
NC_035085.1	51566419	.	C	A	.	.	MAF_INRAE=1.667;MAF_USDA=1.639
NC_035085.1	51566456	.	T	G	.	.	MAF_INRAE=24.684;MAF_USDA=12.5
NC_035085.1	51566499	.	T	G	.	.	MAF_INRAE=41.772;MAF_USDA=38.235
NC_035085.1	51566556	.	G	A	.	.	MAF_INRAE=47.468;MAF_USDA=25.882
NC_035085.1	51566575	.	A	G	.	.	MAF_INRAE=6.962;MAF_USDA=6.557
NC_035085.1	51566576	.	C	A	.	.	MAF_USDA=5.882
NC_035085.1	51566612	.	T	A	.	.	MAF_INRAE=5.696;MAF_USDA=5.882
NC_035085.1	51566679	.	C	T	.	.	MAF_INRAE=32.911;MAF_USDA=36.471
NC_035085.1	51566735	.	C	T	.	.	MAF_USDA=1.639
NC_035085.1	51566834	.	C	T	.	.	MAF_INRAE=8.228;MAF_USDA=1.19
NC_035085.1	51567018	.	T	A	.	.	MAF_USDA=6.557
NC_035085.1	51567053	.	C	A	.	.	MAF_INRAE=21.519;MAF_USDA=10.588
NC_035085.1	51567134	.	G	A	.	.	MAF_USDA=1.639
NC_035085.1	51567154	.	C	T	.	.	MAF_INRAE=27.848;MAF_USDA=32.941
NC_035085.1	51567242	.	T	C	.	.	MAF_INRAE=17.722;MAF_USDA=27.647
NC_035085.1	51567261	.	G	T	.	.	MAF_INRAE=8.228;MAF_USDA=4.706
NC_035085.1	51567267	.	G	A	.	.	MAF_INRAE=8.228;MAF_USDA=6.471
NC_035085.1	51567329	.	C	G	.	.	MAF_INRAE=46.203;MAF_USDA=28.235
NC_035085.1	51567455	.	T	G	.	.	MAF_INRAE=44.937;MAF_USDA=29.167
NC_035085.1	51567630	.	T	A	.	.	MAF_INRAE=20.0;MAF_USDA=7.059
NC_035085.1	51567901	.	G	A	.	.	MAF_INRAE=19.62;MAF_USDA=24.706
NC_035085.1	51568009	.	T	C	.	.	MAF_USDA=2.353
NC_035085.1	51568107	.	G	A	.	.	MAF_INRAE=6.962
NC_035085.1	51568139	.	G	T	.	.	MAF_INRAE=6.667
NC_035085.1	51568193	.	C	A	.	.	MAF_USDA=1.639
NC_035085.1	51568276	.	G	C	.	.	MAF_USDA=35.882
NC_035085.1	51568296	.	C	T	.	.	MAF_USDA=39.583
NC_035085.1	51568297	.	T	A	.	.	MAF_INRAE=35.833;MAF_USDA=39.583
NC_035085.1	51568311	.	G	A	.	.	MAF_INRAE=6.962;MAF_USDA=7.377
NC_035085.1	51568337	.	G	A	.	.	MAF_INRAE=6.962;MAF_USDA=7.377
NC_035085.1	51568442	.	C	T	.	.	MAF_USDA=4.098
NC_035085.1	51568751	.	C	T	.	.	MAF_INRAE=43.038;MAF_USDA=42.353
NC_035085.1	51568872	.	T	G	.	.	MAF_USDA=1.639
NC_035085.1	51568949	.	T	C	.	.	MAF_INRAE=1.667;MAF_USDA=7.377
NC_035085.1	51569067	.	T	C	.	.	MAF_INRAE=10.526;MAF_USDA=2.459
NC_035085.1	51569140	.	G	A	.	.	MAF_INRAE=43.671;MAF_USDA=41.765
NC_035085.1	51569220	.	G	A	.	.	MAF_USDA=4.098
NC_035085.1	51569246	.	T	C	.	.	MAF_INRAE=1.667;MAF_USDA=6.557
NC_035085.1	51569284	.	T	A	.	.	MAF_INRAE=46.835;MAF_USDA=41.176
NC_035085.1	51569381	.	C	A	.	.	MAF_INRAE=5.0
NC_035085.1	51569432	.	C	T	.	.	MAF_USDA=1.639
NC_035085.1	51569473	.	C	T	.	.	MAF_USDA=1.639
NC_035085.1	51569495	.	G	A	.	.	MAF_INRAE=47.468;MAF_USDA=41.176
NC_035085.1	51569496	.	T	G	.	.	MAF_INRAE=39.167;MAF_USDA=41.765
NC_035085.1	51569504	.	A	C	.	.	MAF_INRAE=10.759;MAF_USDA=9.016
NC_035085.1	51569546	.	A	G	.	.	MAF_USDA=4.918
NC_035085.1	51569638	.	G	C	.	.	MAF_USDA=2.459
NC_035085.1	51569657	.	G	A	.	.	MAF_INRAE=48.101;MAF_USDA=38.824
NC_035085.1	51569722	.	G	A	.	.	MAF_USDA=2.459
NC_035085.1	51569724	.	C	T	.	.	MAF_USDA=1.639
NC_035085.1	51569769	.	A	T	.	.	MAF_USDA=1.639
NC_035085.1	51569819	.	G	A	.	.	MAF_INRAE=48.101;MAF_USDA=40.0
NC_035085.1	51569829	.	T	G	.	.	MAF_INRAE=38.608;MAF_USDA=43.529
NC_035085.1	51569847	.	C	T	.	.	MAF_USDA=1.639
NC_035085.1	51569864	.	T	G	.	.	MAF_INRAE=47.468;MAF_USDA=41.176
NC_035085.1	51569888	.	C	G	.	.	MAF_USDA=1.639
NC_035085.1	51569902	.	C	T	.	.	MAF_USDA=1.639
NC_035085.1	51569904	.	G	A	.	.	MAF_INRAE=12.5;MAF_USDA=14.706
NC_035085.1	51569961	.	T	G	.	.	MAF_INRAE=48.101;MAF_USDA=41.176
NC_035085.1	51570006	.	G	A	.	.	MAF_INRAE=47.468;MAF_USDA=41.765
NC_035085.1	51570023	.	C	T	.	.	MAF_INRAE=5.696;MAF_USDA=4.118
NC_035085.1	51570085	.	G	A	.	.	MAF_INRAE=5.696
NC_035085.1	51570174	.	G	C	.	.	MAF_INRAE=16.667;MAF_USDA=1.639
NC_035085.1	51570214	.	G	A	.	.	MAF_USDA=1.639
NC_035085.1	51570287	.	T	C	.	.	MAF_USDA=4.918
NC_035085.1	51570407	.	C	T	.	.	MAF_INRAE=48.101;MAF_USDA=40.588
NC_035085.1	51570526	.	C	T	.	.	MAF_INRAE=21.519;MAF_USDA=11.176
NC_035085.1	51570581	.	C	A	.	.	MAF_INRAE=47.468;MAF_USDA=41.176
NC_035085.1	51570624	.	T	C	.	.	MAF_USDA=3.279
NC_035085.1	51570780	.	A	C	.	.	MAF_INRAE=21.519;MAF_USDA=10.588
NC_035085.1	51570933	.	C	T	.	.	MAF_INRAE=10.759;MAF_USDA=13.115
NC_035085.1	51570968	.	T	A	.	.	MAF_INRAE=6.667
NC_035085.1	51570998	.	C	A	.	.	MAF_USDA=7.377
NC_035085.1	51571073	.	G	T	.	.	MAF_USDA=7.5
NC_035085.1	51571093	.	A	G	.	.	MAF_INRAE=10.759;MAF_USDA=12.5
NC_035085.1	51571151	.	T	C	.	.	MAF_INRAE=47.468;MAF_USDA=40.588
NC_035085.1	51571307	.	A	G	.	.	MAF_USDA=3.279
NC_035085.1	51571310	.	C	T	.	.	MAF_USDA=2.941
NC_035085.1	51571369	.	A	G	.	.	MAF_INRAE=47.468;MAF_USDA=40.588
NC_035085.1	51571538	.	G	T	.	.	MAF_INRAE=37.342;MAF_USDA=49.412
NC_035085.1	51571566	.	T	C	.	.	MAF_INRAE=27.848;MAF_USDA=35.882
NC_035085.1	51571620	.	G	A	.	.	MAF_USDA=3.279
NC_035085.1	51571699	.	A	T	.	.	MAF_USDA=2.459
NC_035085.1	51571715	.	T	G	.	.	MAF_USDA=2.459
NC_035085.1	51571726	.	T	C	.	.	MAF_USDA=1.639
NC_035085.1	51571794	.	C	T	.	.	MAF_INRAE=3.797;MAF_USDA=4.098
NC_035085.1	51571805	.	G	T	.	.	MAF_INRAE=5.696;MAF_USDA=1.639
NC_035085.1	51571891	.	A	T	.	.	MAF_INRAE=37.342;MAF_USDA=48.824
NC_035085.1	51571988	.	T	A	.	.	MAF_USDA=2.353
NC_035085.1	51572063	.	A	T	.	.	MAF_INRAE=6.962
NC_035085.1	51572065	.	C	T	.	.	MAF_USDA=1.639
NC_035085.1	51572132	.	G	T	.	.	MAF_INRAE=15.19;MAF_USDA=10.588
NC_035085.1	51572560	.	C	T	.	.	MAF_USDA=1.639
NC_035085.1	51572572	.	C	T	.	.	MAF_INRAE=17.089;MAF_USDA=8.824
NC_035085.1	51572586	.	G	C	.	.	MAF_USDA=4.918
NC_035085.1	51572678	.	T	G	.	.	MAF_INRAE=32.911;MAF_USDA=29.412
NC_035085.1	51572689	.	A	C	.	.	MAF_USDA=1.639
NC_035085.1	51572765	.	G	A	.	.	MAF_INRAE=46.835;MAF_USDA=45.294
NC_035085.1	51572785	.	C	A	.	.	MAF_USDA=1.639
NC_035085.1	51572871	.	G	A	.	.	MAF_INRAE=39.241;MAF_USDA=22.353
NC_035085.1	51572937	.	C	T	.	.	MAF_USDA=2.459
NC_035085.1	51572951	.	A	C	.	.	MAF_INRAE=15.19;MAF_USDA=10.588
NC_035085.1	51572953	.	C	G	.	.	MAF_INRAE=16.667;MAF_USDA=10.588
NC_035085.1	51573051	.	C	T	.	.	MAF_INRAE=1.667
NC_035085.1	51573060	.	G	A	.	.	MAF_INRAE=2.5
NC_035085.1	51573073	.	C	G	.	.	MAF_INRAE=3.333
NC_035085.1	51573090	.	C	T	.	.	MAF_USDA=14.583
NC_035085.1	51573099	.	A	C	.	.	MAF_INRAE=3.333
NC_035085.1	51573124	.	G	T	.	.	MAF_INRAE=1.667
NC_035085.1	51573128	.	C	T	.	.	MAF_INRAE=1.667
NC_035085.1	51573132	.	A	T	.	.	MAF_INRAE=6.329;MAF_USDA=8.235
NC_035085.1	51573134	.	T	G	.	.	MAF_INRAE=1.667
NC_035085.1	51573142	.	C	T	.	.	MAF_INRAE=2.5
NC_035085.1	51573145	.	A	C	.	.	MAF_INRAE=3.333
NC_035085.1	51573146	.	C	T	.	.	MAF_INRAE=3.333
NC_035085.1	51573152	.	A	G	.	.	MAF_INRAE=1.667
NC_035085.1	51573209	.	G	A	.	.	MAF_USDA=16.667
NC_035085.1	51573255	.	A	G	.	.	MAF_INRAE=6.962
NC_035085.1	51573256	.	C	T	.	.	MAF_INRAE=2.5;MAF_USDA=8.235
NC_035085.1	51573306	.	G	C	.	.	MAF_USDA=4.918
NC_035085.1	51573317	.	T	A	.	.	MAF_INRAE=39.241;MAF_USDA=23.529
NC_035085.1	51573335	.	G	A	.	.	MAF_INRAE=6.962;MAF_USDA=7.647
NC_035085.1	51573422	.	C	T	.	.	MAF_INRAE=8.228;MAF_USDA=1.176
NC_035085.1	51573696	.	C	T	.	.	MAF_USDA=4.098
NC_035085.1	51573743	.	A	C	.	.	MAF_USDA=3.279
NC_035085.1	51573748	.	A	T	.	.	MAF_INRAE=18.987;MAF_USDA=15.294
NC_035085.1	51573886	.	C	T	.	.	MAF_INRAE=36.076;MAF_USDA=15.476
NC_035085.1	51573901	.	A	C	.	.	MAF_INRAE=30.38;MAF_USDA=28.571
NC_035085.1	51573934	.	C	A	.	.	MAF_USDA=2.5
NC_035085.1	51574107	.	C	A	.	.	MAF_USDA=43.75
NC_035085.1	51574190	.	C	T	.	.	MAF_INRAE=5.696
NC_035085.1	51574234	.	A	G	.	.	MAF_USDA=8.434
NC_035085.1	51574241	.	T	A	.	.	MAF_INRAE=8.228;MAF_USDA=2.381
NC_035085.1	51574254	.	G	T	.	.	MAF_INRAE=7.595;MAF_USDA=4.167
NC_035085.1	51575364	.	C	T	.	.	MAF_USDA=2.459
NC_035085.1	51575365	.	C	T	.	.	MAF_USDA=6.557
NC_035085.1	51575394	.	G	T	.	.	MAF_USDA=1.765
NC_035085.1	51575536	.	G	A	.	.	MAF_USDA=43.75
NC_035085.1	51575582	.	A	G	.	.	MAF_USDA=41.667
NC_035085.1	51575643	.	T	C	.	.	MAF_USDA=41.667
NC_035085.1	51575652	.	G	T	.	.	MAF_USDA=1.639
NC_035085.1	51575823	.	G	A	.	.	MAF_USDA=3.279
NC_035085.1	51575827	.	T	G	.	.	MAF_USDA=4.098
NC_035085.1	51575848	.	T	C	.	.	MAF_USDA=1.639
NC_035085.1	51575978	.	A	G	.	.	MAF_USDA=2.083
NC_035085.1	51576074	.	C	A	.	.	MAF_USDA=1.765
NC_035085.1	51576158	.	G	A	.	.	MAF_USDA=9.016
NC_035085.1	51576172	.	A	G	.	.	MAF_USDA=6.557
NC_035085.1	51576243	.	C	T	.	.	MAF_USDA=2.941
NC_035085.1	51576664	.	G	T	.	.	MAF_USDA=9.836
NC_035085.1	51576716	.	A	T	.	.	MAF_USDA=2.459
NC_035085.1	51576735	.	G	T	.	.	MAF_USDA=13.095
NC_035085.1	51576737	.	T	C	.	.	MAF_USDA=13.095
NC_035085.1	51576785	.	C	A	.	.	MAF_INRAE=10.526
NC_035085.1	51576799	.	C	G	.	.	MAF_USDA=2.5
NC_035085.1	51576807	.	C	A	.	.	MAF_USDA=1.667
NC_035085.1	51576824	.	C	G	.	.	MAF_USDA=1.667
NC_035085.1	51576859	.	A	C	.	.	MAF_INRAE=12.5;MAF_USDA=13.333
NC_035085.1	51576863	.	A	G	.	.	MAF_USDA=2.5
NC_035085.1	51577040	.	G	A	.	.	MAF_USDA=43.75
NC_035085.1	51577128	.	C	T	.	.	MAF_USDA=1.639
NC_035085.1	51577199	.	T	C	.	.	MAF_INRAE=12.658;MAF_USDA=6.557
NC_035085.1	51577489	.	G	A	.	.	MAF_INRAE=12.5;MAF_USDA=9.016
NC_035085.1	51577542	.	T	C	.	.	MAF_INRAE=29.747;MAF_USDA=22.941
NC_035085.1	51577616	.	A	G	.	.	MAF_INRAE=47.468;MAF_USDA=42.941
NC_035085.1	51577626	.	A	G	.	.	MAF_INRAE=30.38;MAF_USDA=23.529
NC_035085.1	51577663	.	T	C	.	.	MAF_USDA=1.639
NC_035085.1	51577717	.	C	T	.	.	MAF_INRAE=21.667;MAF_USDA=9.412
NC_035085.1	51577852	.	A	C	.	.	MAF_INRAE=42.405;MAF_USDA=37.647
NC_035085.1	51577888	.	C	A	.	.	MAF_INRAE=12.658;MAF_USDA=9.016
NC_035085.1	51577898	.	T	C	.	.	MAF_INRAE=4.167
NC_035085.1	51577899	.	A	T	.	.	MAF_INRAE=4.167
NC_035085.1	51577905	.	G	T	.	.	MAF_INRAE=5.833
NC_035085.1	51577923	.	T	A	.	.	MAF_INRAE=24.167;MAF_USDA=25.882
NC_035085.1	51577999	.	C	T	.	.	MAF_USDA=1.639
NC_035085.1	51578029	.	T	A	.	.	MAF_INRAE=15.0
NC_035085.1	51578084	.	G	A	.	.	MAF_INRAE=48.101;MAF_USDA=42.353
NC_035085.1	51578108	.	G	A	.	.	MAF_INRAE=47.468;MAF_USDA=29.167
NC_035085.1	51578126	.	G	C	.	.	MAF_USDA=4.098
NC_035085.1	51578151	.	G	A	.	.	MAF_INRAE=27.215;MAF_USDA=12.5
NC_035085.1	51578265	.	C	A	.	.	MAF_INRAE=21.667;MAF_USDA=9.412
NC_035085.1	51578376	.	C	A	.	.	MAF_INRAE=8.228;MAF_USDA=1.176
NC_035085.1	51578399	.	T	C	.	.	MAF_USDA=1.639
NC_035085.1	51578417	.	C	T	.	.	MAF_INRAE=48.101;MAF_USDA=42.353
NC_035085.1	51578471	.	A	C	.	.	MAF_USDA=2.5
NC_035085.1	51578507	.	T	C	.	.	MAF_USDA=1.639
NC_035085.1	51578520	.	T	G	.	.	MAF_INRAE=30.38;MAF_USDA=24.706
NC_035085.1	51578646	.	C	T	.	.	MAF_INRAE=6.962
NC_035085.1	51578835	.	G	T	.	.	MAF_INRAE=10.526
NC_035085.1	51579044	.	G	T	.	.	MAF_INRAE=12.5;MAF_USDA=10.656
NC_035085.1	51579136	.	A	G	.	.	MAF_INRAE=6.962;MAF_USDA=3.279
NC_035085.1	51579145	.	A	C	.	.	MAF_USDA=43.75
NC_035085.1	51579162	.	C	G	.	.	MAF_USDA=12.941
NC_035085.1	51579163	.	C	T	.	.	MAF_INRAE=11.667;MAF_USDA=1.639
NC_035085.1	51579167	.	T	G	.	.	MAF_INRAE=11.667
NC_035085.1	51579200	.	C	T	.	.	MAF_INRAE=6.329
NC_035085.1	51579202	.	C	T	.	.	MAF_USDA=43.75
NC_035085.1	51579310	.	A	G	.	.	MAF_INRAE=5.696
NC_035085.1	51579323	.	G	A	.	.	MAF_INRAE=48.734;MAF_USDA=44.706
NC_035085.1	51579476	.	C	T	.	.	MAF_INRAE=31.646;MAF_USDA=28.235
NC_035085.1	51579478	.	C	A	.	.	MAF_INRAE=6.667
NC_035085.1	51579495	.	G	A	.	.	MAF_USDA=1.639
NC_035085.1	51579559	.	C	A	.	.	MAF_INRAE=42.405;MAF_USDA=37.059
NC_035085.1	51579573	.	G	C	.	.	MAF_USDA=8.824
NC_035085.1	51579599	.	T	C	.	.	MAF_INRAE=3.333
NC_035085.1	51579773	.	A	C	.	.	MAF_INRAE=2.5;MAF_USDA=10.588
NC_035085.1	51579793	.	G	A	.	.	MAF_INRAE=2.5;MAF_USDA=9.412
NC_035085.1	51579810	.	C	T	.	.	MAF_USDA=2.353
NC_035085.1	51579826	.	C	A	.	.	MAF_INRAE=12.5;MAF_USDA=8.197
NC_035085.1	51579829	.	C	T	.	.	MAF_USDA=8.197
NC_035085.1	51579830	.	A	G	.	.	MAF_USDA=8.197
NC_035085.1	51579833	.	C	T	.	.	MAF_USDA=37.5
NC_035085.1	51579856	.	C	A	.	.	MAF_USDA=37.5
NC_035085.1	51579865	.	G	A	.	.	MAF_USDA=4.167
NC_035085.1	51580006	.	C	A	.	.	MAF_INRAE=15.19
NC_035085.1	51580057	.	T	G	.	.	MAF_USDA=1.639
NC_035085.1	51580069	.	T	A	.	.	MAF_USDA=1.639
NC_035085.1	51580070	.	T	C	.	.	MAF_USDA=3.279
NC_035085.1	51580348	.	C	T	.	.	MAF_USDA=4.706
NC_035085.1	51580476	.	G	A	.	.	MAF_INRAE=3.797;MAF_USDA=5.738
NC_035085.1	51580490	.	G	T	.	.	MAF_USDA=5.738
NC_035085.1	51580500	.	C	A	.	.	MAF_USDA=1.639
NC_035085.1	51580501	.	G	A	.	.	MAF_USDA=4.918
NC_035085.1	51580568	.	G	A	.	.	MAF_USDA=4.918
NC_035085.1	51580569	.	T	A	.	.	MAF_USDA=4.918
NC_035085.1	51580717	.	A	G	.	.	MAF_INRAE=29.747;MAF_USDA=22.941
NC_035085.1	51580766	.	G	T	.	.	MAF_INRAE=21.667;MAF_USDA=15.882
NC_035085.1	51580816	.	C	T	.	.	MAF_USDA=1.639
NC_035085.1	51581057	.	G	A	.	.	MAF_USDA=3.279
NC_035085.1	51581131	.	A	C	.	.	MAF_USDA=1.639
NC_035085.1	51581146	.	G	A	.	.	MAF_USDA=3.279
NC_035085.1	51581190	.	G	A	.	.	MAF_USDA=2.941
NC_035085.1	51581223	.	C	T	.	.	MAF_USDA=2.353
NC_035085.1	51581233	.	C	T	.	.	MAF_INRAE=12.658;MAF_USDA=18.033
NC_035085.1	51581256	.	T	A	.	.	MAF_INRAE=48.101;MAF_USDA=44.706
NC_035085.1	51581261	.	G	T	.	.	MAF_INRAE=48.101;MAF_USDA=44.118
NC_035085.1	51581270	.	A	G	.	.	MAF_INRAE=12.5
NC_035085.1	51581544	.	C	A	.	.	MAF_INRAE=11.392;MAF_USDA=12.941
NC_035085.1	51581626	.	G	A	.	.	MAF_USDA=3.279
NC_035085.1	51581770	.	G	A	.	.	MAF_USDA=7.059
NC_035085.1	51581972	.	G	A	.	.	MAF_USDA=1.639
NC_035085.1	51581978	.	T	A	.	.	MAF_INRAE=12.5;MAF_USDA=3.279
NC_035085.1	51582009	.	A	T	.	.	MAF_USDA=43.75
NC_035085.1	51582077	.	G	A	.	.	MAF_USDA=1.639
NC_035085.1	51582104	.	G	A	.	.	MAF_INRAE=5.696
NC_035085.1	51582122	.	G	T	.	.	MAF_USDA=6.557
NC_035085.1	51582141	.	G	T	.	.	MAF_USDA=4.167
NC_035085.1	51582143	.	G	A	.	.	MAF_USDA=1.639
NC_035085.1	51582264	.	G	A	.	.	MAF_INRAE=5.063
NC_035085.1	51582382	.	A	G	.	.	MAF_USDA=12.941
NC_035085.1	51582397	.	A	T	.	.	MAF_USDA=5.738
NC_035085.1	51582411	.	C	T	.	.	MAF_INRAE=1.667;MAF_USDA=1.639
NC_035085.1	51582441	.	C	T	.	.	MAF_USDA=13.529
NC_035085.1	51582557	.	A	C	.	.	MAF_INRAE=20.833;MAF_USDA=4.706
NC_035085.1	51582566	.	A	T	.	.	MAF_INRAE=27.848;MAF_USDA=26.471
NC_035085.1	51582584	.	G	A	.	.	MAF_USDA=43.75
NC_035085.1	51582594	.	T	A	.	.	MAF_USDA=43.75
NC_035085.1	51582648	.	G	C	.	.	MAF_INRAE=47.468;MAF_USDA=44.706
NC_035085.1	51582735	.	A	C	.	.	MAF_INRAE=12.5;MAF_USDA=9.836
NC_035085.1	51582793	.	C	A	.	.	MAF_USDA=1.639
NC_035085.1	51582918	.	A	C	.	.	MAF_INRAE=13.333;MAF_USDA=1.639
NC_035085.1	51583059	.	T	G	.	.	MAF_INRAE=21.667;MAF_USDA=15.294
NC_035085.1	51583091	.	G	A	.	.	MAF_USDA=1.639
NC_035085.1	51583145	.	C	T	.	.	MAF_INRAE=5.696
NC_035085.1	51583171	.	T	G	.	.	MAF_INRAE=12.5;MAF_USDA=4.098
NC_035085.1	51583213	.	C	A	.	.	MAF_INRAE=12.658;MAF_USDA=18.033
NC_035085.1	51583289	.	C	G	.	.	MAF_USDA=1.639
NC_035085.1	51583313	.	A	T	.	.	MAF_USDA=3.279
NC_035085.1	51583315	.	C	T	.	.	MAF_USDA=3.279
NC_035085.1	51583406	.	C	G	.	.	MAF_USDA=3.279
NC_035085.1	51583413	.	T	C	.	.	MAF_USDA=1.639
NC_035085.1	51583415	.	G	A	.	.	MAF_INRAE=21.053;MAF_USDA=21.765
NC_035085.1	51583588	.	A	G	.	.	MAF_INRAE=12.658;MAF_USDA=9.836
NC_035085.1	51583619	.	T	C	.	.	MAF_USDA=1.639
NC_035085.1	51583760	.	C	A,T	.	.	MAF_INRAE=12.5;MAF_USDA=2.083
NC_035085.1	51583795	.	A	C	.	.	MAF_INRAE=30.38;MAF_USDA=22.353
NC_035085.1	51583861	.	A	T	.	.	MAF_USDA=4.918
NC_035085.1	51583865	.	C	A	.	.	MAF_USDA=1.639
NC_035085.1	51583875	.	T	C	.	.	MAF_INRAE=30.38;MAF_USDA=22.353
NC_035085.1	51583878	.	G	A	.	.	MAF_INRAE=33.333;MAF_USDA=22.353
NC_035085.1	51583990	.	C	T	.	.	MAF_USDA=2.459
NC_035085.1	51584027	.	T	C	.	.	MAF_USDA=43.75
NC_035085.1	51584029	.	T	G	.	.	MAF_INRAE=29.747;MAF_USDA=23.529
NC_035085.1	51584034	.	C	T	.	.	MAF_INRAE=21.667;MAF_USDA=4.706
NC_035085.1	51584064	.	A	C	.	.	MAF_INRAE=3.797;MAF_USDA=3.279
NC_035085.1	51584181	.	A	T	.	.	MAF_USDA=6.471
NC_035085.1	51584356	.	T	C	.	.	MAF_INRAE=6.962
NC_035085.1	51584430	.	C	A	.	.	MAF_USDA=1.639
NC_035085.1	51584479	.	T	A	.	.	MAF_USDA=4.098
NC_035085.1	51584496	.	G	A	.	.	MAF_USDA=4.918
NC_035085.1	51584513	.	C	G	.	.	MAF_USDA=6.557
NC_035085.1	51584666	.	G	A	.	.	MAF_INRAE=5.696
NC_035085.1	51584752	.	T	G	.	.	MAF_INRAE=21.519;MAF_USDA=10.588
NC_035085.1	51585139	.	C	A	.	.	MAF_INRAE=12.5;MAF_USDA=3.279
NC_035085.1	51585177	.	A	G	.	.	MAF_INRAE=15.789;MAF_USDA=2.353
NC_035085.1	51585227	.	C	A	.	.	MAF_INRAE=6.962;MAF_USDA=3.279
NC_035085.1	51585386	.	C	A	.	.	MAF_INRAE=15.19;MAF_USDA=25.882
NC_035085.1	51585425	.	A	C	.	.	MAF_INRAE=18.333
NC_035085.1	51585466	.	T	C	.	.	MAF_INRAE=12.5
NC_035085.1	51585490	.	C	A	.	.	MAF_USDA=1.639
NC_035085.1	51585540	.	A	T	.	.	MAF_USDA=1.639
NC_035085.1	51585588	.	G	C	.	.	MAF_USDA=1.639
NC_035085.1	51585607	.	C	G	.	.	MAF_INRAE=5.696
NC_035085.1	51585638	.	C	A	.	.	MAF_USDA=2.459
NC_035085.1	51585688	.	C	T	.	.	MAF_INRAE=48.101;MAF_USDA=37.647
NC_035085.1	51585740	.	C	T	.	.	MAF_INRAE=48.734;MAF_USDA=45.294
NC_035085.1	51585762	.	T	G	.	.	MAF_INRAE=21.519;MAF_USDA=11.176
NC_035085.1	51585843	.	C	T	.	.	MAF_INRAE=6.667;MAF_USDA=4.918
NC_035085.1	51585953	.	G	A	.	.	MAF_INRAE=6.962;MAF_USDA=2.459
NC_035085.1	51586132	.	C	T	.	.	MAF_INRAE=1.667;MAF_USDA=1.639
NC_035085.1	51586180	.	T	A	.	.	MAF_INRAE=14.557;MAF_USDA=24.118
NC_035085.1	51586191	.	T	G	.	.	MAF_INRAE=20.833;MAF_USDA=5.294
NC_035085.1	51586193	.	C	A	.	.	MAF_USDA=1.639
NC_035085.1	51586210	.	C	T	.	.	MAF_USDA=2.941
NC_035085.1	51586215	.	C	A	.	.	MAF_USDA=43.75
NC_035085.1	51586409	.	T	C	.	.	MAF_INRAE=48.101;MAF_USDA=44.706
NC_035085.1	51586602	.	T	C	.	.	MAF_INRAE=10.0
NC_035085.1	51586628	.	C	G	.	.	MAF_USDA=6.557
NC_035085.1	51586658	.	G	A	.	.	MAF_INRAE=1.667;MAF_USDA=1.639
NC_035085.1	51586747	.	T	G	.	.	MAF_INRAE=31.013;MAF_USDA=36.471
NC_035085.1	51586809	.	G	A	.	.	MAF_USDA=5.294
NC_035085.1	51586826	.	C	A	.	.	MAF_USDA=1.639
NC_035085.1	51586909	.	G	T	.	.	MAF_USDA=4.098
NC_035085.1	51586912	.	G	T	.	.	MAF_INRAE=8.228;MAF_USDA=9.016
NC_035085.1	51586943	.	A	G	.	.	MAF_INRAE=21.519;MAF_USDA=8.824
NC_035085.1	51586969	.	A	G	.	.	MAF_INRAE=1.667;MAF_USDA=1.639
NC_035085.1	51586996	.	A	G	.	.	MAF_INRAE=30.38;MAF_USDA=22.353
NC_035085.1	51587017	.	G	C	.	.	MAF_INRAE=47.468;MAF_USDA=45.294
NC_035085.1	51587036	.	C	A	.	.	MAF_USDA=1.639
NC_035085.1	51587187	.	G	A	.	.	MAF_INRAE=6.962
NC_035085.1	51587204	.	C	A	.	.	MAF_INRAE=29.747;MAF_USDA=22.353
NC_035085.1	51587237	.	A	C	.	.	MAF_USDA=1.639
NC_035085.1	51587249	.	G	T	.	.	MAF_USDA=1.639
NC_035085.1	51587400	.	C	T	.	.	MAF_USDA=2.459
NC_035085.1	51587468	.	G	A	.	.	MAF_INRAE=30.38;MAF_USDA=28.235
NC_035085.1	51587477	.	T	A	.	.	MAF_INRAE=46.835;MAF_USDA=42.941
NC_035085.1	51587589	.	T	C	.	.	MAF_INRAE=8.333
NC_035085.1	51587667	.	T	C	.	.	MAF_INRAE=10.526;MAF_USDA=1.639
NC_035085.1	51587830	.	T	A	.	.	MAF_INRAE=7.5
NC_035085.1	51587838	.	T	G	.	.	MAF_USDA=12.941
NC_035085.1	51587897	.	G	A	.	.	MAF_INRAE=4.43;MAF_USDA=2.083
NC_035085.1	51588068	.	T	A	.	.	MAF_INRAE=29.747;MAF_USDA=38.095
NC_035085.1	51588074	.	A	G	.	.	MAF_INRAE=22.152;MAF_USDA=22.951
NC_035085.1	51588083	.	C	T	.	.	MAF_INRAE=6.962
NC_035085.1	51588093	.	G	A	.	.	MAF_USDA=4.098
NC_035085.1	51588209	.	C	A	.	.	MAF_USDA=1.639
NC_035085.1	51588345	.	C	T	.	.	MAF_INRAE=12.5
NC_035085.1	51588363	.	T	A	.	.	MAF_USDA=1.639
NC_035085.1	51588376	.	C	T	.	.	MAF_INRAE=11.392;MAF_USDA=11.176
NC_035085.1	51588377	.	G	A	.	.	MAF_USDA=3.279
NC_035085.1	51588597	.	C	T	.	.	MAF_USDA=4.918
NC_035085.1	51588933	.	T	G	.	.	MAF_INRAE=8.228;MAF_USDA=12.353
NC_035085.1	51588936	.	C	A	.	.	MAF_INRAE=12.5
NC_035085.1	51589207	.	C	T	.	.	MAF_USDA=12.941
NC_035085.1	51589260	.	G	T	.	.	MAF_USDA=1.639
NC_035085.1	51589324	.	T	C	.	.	MAF_INRAE=15.19;MAF_USDA=10.833
NC_035085.1	51589385	.	C	T	.	.	MAF_INRAE=6.962
NC_035085.1	51589476	.	G	A	.	.	MAF_USDA=4.098
NC_035085.1	51589691	.	G	T	.	.	MAF_INRAE=21.667;MAF_USDA=8.824
NC_035085.1	51589821	.	A	T	.	.	MAF_USDA=1.639
NC_035085.1	51589826	.	C	T	.	.	MAF_INRAE=14.557;MAF_USDA=11.176
NC_035085.1	51589885	.	G	T	.	.	MAF_INRAE=18.354;MAF_USDA=22.951
NC_035085.1	51589954	.	A	G	.	.	MAF_USDA=1.667
NC_035085.1	51590044	.	C	A	.	.	MAF_USDA=21.311
NC_035085.1	51590052	.	C	A	.	.	MAF_INRAE=21.053;MAF_USDA=2.459
NC_035085.1	51590081	.	G	C	.	.	MAF_INRAE=42.105;MAF_USDA=41.765
NC_035085.1	51590102	.	T	G	.	.	MAF_USDA=11.905
NC_035085.1	51590115	.	C	A	.	.	MAF_USDA=4.31
NC_035085.1	51590123	.	A	G	.	.	MAF_INRAE=5.263
NC_035085.1	51590159	.	C	T	.	.	MAF_USDA=5.085
NC_035085.1	51590893	.	C	T	.	.	MAF_USDA=3.279
NC_035085.1	51590925	.	A	C	.	.	MAF_INRAE=35.443;MAF_USDA=27.869
NC_035085.1	51590939	.	A	G	.	.	MAF_USDA=43.75
NC_035085.1	51591135	.	T	C	.	.	MAF_INRAE=29.747;MAF_USDA=24.405
NC_035085.1	51591217	.	C	T	.	.	MAF_INRAE=6.962;MAF_USDA=3.279
NC_035085.1	51591220	.	T	C	.	.	MAF_INRAE=43.671;MAF_USDA=45.294
NC_035085.1	51591503	.	G	A	.	.	MAF_INRAE=21.667;MAF_USDA=4.706
NC_035085.1	51591531	.	G	A	.	.	MAF_INRAE=49.367;MAF_USDA=42.941
NC_035085.1	51591541	.	A	C	.	.	MAF_INRAE=15.789;MAF_USDA=2.459
NC_035085.1	51591586	.	A	G	.	.	MAF_INRAE=44.304;MAF_USDA=45.294
NC_035085.1	51591601	.	T	C	.	.	MAF_USDA=3.279
NC_035085.1	51591604	.	G	C	.	.	MAF_USDA=5.882
NC_035085.1	51591626	.	C	A	.	.	MAF_INRAE=5.696
NC_035085.1	51591846	.	G	C	.	.	MAF_INRAE=6.962;MAF_USDA=1.639
NC_035085.1	51591948	.	G	T	.	.	MAF_USDA=3.279
NC_035085.1	51592157	.	C	A	.	.	MAF_INRAE=8.333
NC_035085.1	51592194	.	G	T	.	.	MAF_INRAE=12.5
NC_035085.1	51592198	.	A	G	.	.	MAF_INRAE=8.228;MAF_USDA=7.059
NC_035085.1	51592244	.	A	G	.	.	MAF_USDA=43.75
NC_035085.1	51592334	.	G	T	.	.	MAF_USDA=1.667
NC_035085.1	51592356	.	A	T	.	.	MAF_USDA=5.357
NC_035085.1	51592436	.	C	T	.	.	MAF_USDA=43.75
NC_035085.1	51592449	.	C	A	.	.	MAF_INRAE=48.734;MAF_USDA=42.941
NC_035085.1	51592563	.	T	C	.	.	MAF_USDA=2.459
NC_035085.1	51592572	.	G	T	.	.	MAF_INRAE=6.962;MAF_USDA=3.279
NC_035085.1	51592749	.	G	A	.	.	MAF_INRAE=13.924;MAF_USDA=10.588
NC_035085.1	51592821	.	A	T	.	.	MAF_INRAE=44.304;MAF_USDA=44.706
NC_035085.1	51592875	.	C	A	.	.	MAF_USDA=1.639
NC_035085.1	51592882	.	T	C	.	.	MAF_USDA=2.353
NC_035085.1	51592952	.	T	G	.	.	MAF_INRAE=6.962;MAF_USDA=3.279
NC_035085.1	51592962	.	A	G	.	.	MAF_INRAE=6.962;MAF_USDA=3.279
NC_035085.1	51592973	.	G	A	.	.	MAF_INRAE=8.333
NC_035085.1	51593001	.	A	G	.	.	MAF_INRAE=44.304;MAF_USDA=44.118
NC_035085.1	51593132	.	C	G	.	.	MAF_INRAE=6.962;MAF_USDA=3.279
NC_035085.1	51593210	.	T	G	.	.	MAF_USDA=3.279
NC_035085.1	51593211	.	A	G	.	.	MAF_INRAE=6.962;MAF_USDA=3.279
NC_035085.1	51593219	.	T	C	.	.	MAF_USDA=1.639
NC_035085.1	51593242	.	G	A	.	.	MAF_INRAE=44.304;MAF_USDA=44.706
NC_035085.1	51593460	.	G	A	.	.	MAF_INRAE=43.671;MAF_USDA=42.941
NC_035085.1	51593531	.	T	G	.	.	MAF_USDA=2.941
NC_035085.1	51593600	.	C	T	.	.	MAF_USDA=3.279
NC_035085.1	51593749	.	T	A	.	.	MAF_INRAE=44.304;MAF_USDA=42.353
NC_035085.1	51593892	.	T	A	.	.	MAF_USDA=1.639
NC_035085.1	51593933	.	C	A	.	.	MAF_INRAE=43.671;MAF_USDA=45.882
NC_035085.1	51594111	.	A	C	.	.	MAF_INRAE=12.5;MAF_USDA=2.459
NC_035085.1	51594179	.	A	G	.	.	MAF_INRAE=21.519;MAF_USDA=11.176
NC_035085.1	51594243	.	A	G	.	.	MAF_USDA=43.75
NC_035085.1	51594385	.	G	A	.	.	MAF_INRAE=15.19;MAF_USDA=18.852
NC_035085.1	51594442	.	C	T	.	.	MAF_USDA=3.279
NC_035085.1	51594445	.	C	T	.	.	MAF_INRAE=8.228;MAF_USDA=2.459
NC_035085.1	51594472	.	G	A	.	.	MAF_INRAE=10.526
NC_035085.1	51594500	.	A	G	.	.	MAF_USDA=41.667
NC_035085.1	51594539	.	T	A	.	.	MAF_INRAE=42.105;MAF_USDA=47.059
NC_035085.1	51594542	.	C	A	.	.	MAF_USDA=1.639
NC_035085.1	51594552	.	T	A	.	.	MAF_INRAE=42.105;MAF_USDA=44.118
NC_035085.1	51594553	.	T	G	.	.	MAF_INRAE=18.333
NC_035085.1	51594576	.	C	A	.	.	MAF_INRAE=20.0
NC_035085.1	51594750	.	G	T	.	.	MAF_USDA=4.098
NC_035085.1	51594769	.	A	G	.	.	MAF_INRAE=5.696
NC_035085.1	51594785	.	A	T	.	.	MAF_INRAE=5.696;MAF_USDA=12.295
NC_035085.1	51594797	.	A	G	.	.	MAF_INRAE=10.526
NC_035085.1	51594836	.	A	C	.	.	MAF_USDA=1.639
NC_035085.1	51594837	.	T	G	.	.	MAF_INRAE=10.526;MAF_USDA=5.738
NC_035085.1	51594864	.	C	A	.	.	MAF_INRAE=15.19;MAF_USDA=10.588
NC_035085.1	51594995	.	C	T	.	.	MAF_INRAE=44.304;MAF_USDA=44.706
NC_035085.1	51595112	.	C	A	.	.	MAF_USDA=3.279
NC_035085.1	51595157	.	G	A	.	.	MAF_INRAE=10.526;MAF_USDA=4.918
NC_035085.1	51595240	.	G	C	.	.	MAF_INRAE=29.747;MAF_USDA=23.529
NC_035085.1	51595386	.	A	T	.	.	MAF_USDA=3.279
NC_035085.1	51595422	.	A	C	.	.	MAF_USDA=3.279
NC_035085.1	51595523	.	C	A	.	.	MAF_USDA=6.557
NC_035085.1	51595601	.	A	G	.	.	MAF_INRAE=15.19;MAF_USDA=10.0
NC_035085.1	51595630	.	A	G	.	.	MAF_INRAE=44.304;MAF_USDA=44.118
NC_035085.1	51595677	.	A	C	.	.	MAF_INRAE=44.304;MAF_USDA=42.353
NC_035085.1	51595951	.	C	T	.	.	MAF_INRAE=44.304;MAF_USDA=44.118
NC_035085.1	51596041	.	T	G	.	.	MAF_USDA=2.459
NC_035085.1	51596056	.	C	T	.	.	MAF_INRAE=1.667;MAF_USDA=1.639
NC_035085.1	51596076	.	A	C	.	.	MAF_INRAE=47.468;MAF_USDA=41.176
NC_035085.1	51596080	.	T	A	.	.	MAF_INRAE=45.0;MAF_USDA=44.706
NC_035085.1	51596125	.	T	C	.	.	MAF_USDA=1.639
NC_035085.1	51596126	.	A	T	.	.	MAF_INRAE=29.747;MAF_USDA=22.353
NC_035085.1	51596208	.	C	A	.	.	MAF_USDA=3.279
NC_035085.1	51596233	.	T	C	.	.	MAF_INRAE=49.167;MAF_USDA=41.765
NC_035085.1	51596234	.	G	A	.	.	MAF_INRAE=4.167;MAF_USDA=2.459
NC_035085.1	51596263	.	CGTAG	CGTAA	.	.	MAF_USDA=29.167
NC_035085.1	51596335	.	C	T	.	.	MAF_INRAE=14.557;MAF_USDA=21.311
NC_035085.1	51596414	.	T	A	.	.	MAF_USDA=1.639
NC_035085.1	51596418	.	C	T	.	.	MAF_USDA=1.639
NC_035085.1	51596461	.	C	T	.	.	MAF_INRAE=44.304;MAF_USDA=45.294
NC_035085.1	51596462	.	G	A	.	.	MAF_INRAE=10.526
NC_035085.1	51596515	.	C	T	.	.	MAF_USDA=2.5
NC_035085.1	51596568	.	C	A	.	.	MAF_INRAE=43.671;MAF_USDA=44.706
NC_035085.1	51596593	.	G	A	.	.	MAF_INRAE=1.667;MAF_USDA=1.639
NC_035085.1	51596608	.	C	A	.	.	MAF_USDA=3.279
NC_035085.1	51596701	.	T	G	.	.	MAF_USDA=4.098
NC_035085.1	51596756	.	T	C	.	.	MAF_USDA=1.639
NC_035085.1	51596776	.	T	C	.	.	MAF_INRAE=8.333
NC_035085.1	51596793	.	A	T	.	.	MAF_INRAE=21.519;MAF_USDA=10.588
NC_035085.1	51596891	.	C	T	.	.	MAF_INRAE=37.975;MAF_USDA=30.588
NC_035085.1	51596987	.	A	C	.	.	MAF_INRAE=29.747;MAF_USDA=22.941
NC_035085.1	51597092	.	C	T	.	.	MAF_INRAE=14.557;MAF_USDA=10.588
NC_035085.1	51597142	.	A	C	.	.	MAF_INRAE=43.038;MAF_USDA=43.529
NC_035085.1	51597169	.	G	C	.	.	MAF_INRAE=31.013;MAF_USDA=30.0
NC_035085.1	51597185	.	T	A	.	.	MAF_USDA=4.167
NC_035085.1	51597295	.	T	G	.	.	MAF_INRAE=1.667;MAF_USDA=2.459
NC_035085.1	51597305	.	G	C	.	.	MAF_INRAE=29.114;MAF_USDA=28.824
NC_035085.1	51597308	.	T	A	.	.	MAF_INRAE=1.667;MAF_USDA=2.459
NC_035085.1	51597468	.	G	T	.	.	MAF_USDA=16.667
NC_035085.1	51597471	.	C	A	.	.	MAF_INRAE=7.595;MAF_USDA=1.176
NC_035085.1	51597543	.	C	G	.	.	MAF_INRAE=1.667;MAF_USDA=2.459
NC_035085.1	51597602	.	G	T	.	.	MAF_USDA=1.639
NC_035085.1	51597616	.	T	C	.	.	MAF_USDA=1.639
NC_035085.1	51597713	.	T	C	.	.	MAF_INRAE=46.203;MAF_USDA=27.059
NC_035085.1	51597786	.	C	T	.	.	MAF_INRAE=1.667;MAF_USDA=1.639
NC_035085.1	51597970	.	C	A	.	.	MAF_INRAE=31.646;MAF_USDA=28.235
NC_035085.1	51598021	.	A	C	.	.	MAF_INRAE=6.667
NC_035085.1	51598115	.	A	G	.	.	MAF_USDA=2.459
NC_035085.1	51598129	.	C	T	.	.	MAF_INRAE=31.013;MAF_USDA=42.353
NC_035085.1	51598157	.	C	A	.	.	MAF_INRAE=29.747;MAF_USDA=27.647
NC_035085.1	51598219	.	C	T	.	.	MAF_USDA=12.941
NC_035085.1	51598220	.	G	A	.	.	MAF_INRAE=1.667;MAF_USDA=1.639
NC_035085.1	51598222	.	A	G	.	.	MAF_INRAE=29.747;MAF_USDA=39.412
NC_035085.1	51598297	.	G	T	.	.	MAF_USDA=4.167
NC_035085.1	51598313	.	T	G	.	.	MAF_INRAE=24.684;MAF_USDA=18.235
NC_035085.1	51598434	.	C	A	.	.	MAF_USDA=12.941
NC_035085.1	51598549	.	A	T	.	.	MAF_INRAE=10.526
NC_035085.1	51598556	.	C	T	.	.	MAF_INRAE=1.667;MAF_USDA=1.639
NC_035085.1	51598578	.	C	T	.	.	MAF_INRAE=8.228;MAF_USDA=6.471
NC_035085.1	51598621	.	G	C	.	.	MAF_USDA=14.706
NC_035085.1	51598755	.	A	C	.	.	MAF_INRAE=29.747;MAF_USDA=26.471
NC_035085.1	51598793	.	C	T	.	.	MAF_USDA=15.294
NC_035085.1	51598887	.	G	T	.	.	MAF_USDA=2.459
NC_035085.1	51598913	.	A	G	.	.	MAF_USDA=2.459
NC_035085.1	51598933	.	A	T	.	.	MAF_INRAE=1.667;MAF_USDA=1.639
NC_035085.1	51598982	.	G	A	.	.	MAF_USDA=3.279
NC_035085.1	51599042	.	A	T	.	.	MAF_USDA=1.639
NC_035085.1	51599109	.	T	A	.	.	MAF_INRAE=29.747;MAF_USDA=27.059
NC_035085.1	51599136	.	C	T	.	.	MAF_INRAE=8.228;MAF_USDA=7.059
NC_035085.1	51599227	.	T	C	.	.	MAF_INRAE=21.667;MAF_USDA=4.706
NC_035085.1	51599276	.	G	T	.	.	MAF_INRAE=6.667
NC_035085.1	51599289	.	T	A	.	.	MAF_INRAE=15.19;MAF_USDA=3.279
NC_035085.1	51599362	.	A	C	.	.	MAF_USDA=4.118
NC_035085.1	51599417	.	T	C	.	.	MAF_USDA=1.639
NC_035085.1	51599486	.	G	A	.	.	MAF_INRAE=15.19;MAF_USDA=7.377
NC_035085.1	51599522	.	C	A	.	.	MAF_INRAE=21.519;MAF_USDA=10.588
NC_035085.1	51599535	.	G	A	.	.	MAF_INRAE=45.57;MAF_USDA=43.529
NC_035085.1	51599585	.	G	A	.	.	MAF_INRAE=1.667;MAF_USDA=1.639
NC_035085.1	51599586	.	C	A	.	.	MAF_INRAE=1.667;MAF_USDA=1.639
NC_035085.1	51599695	.	T	A	.	.	MAF_INRAE=1.667;MAF_USDA=1.639
NC_035085.1	51599754	.	G	C	.	.	MAF_USDA=13.529
NC_035085.1	51599764	.	G	T	.	.	MAF_INRAE=20.833;MAF_USDA=5.882
NC_035085.1	51599787	.	C	A	.	.	MAF_USDA=4.918
NC_035085.1	51599985	.	T	C	.	.	MAF_INRAE=44.937
NC_035085.1	51600015	.	A	G	.	.	MAF_INRAE=44.937;MAF_USDA=26.19
NC_035085.1	51600031	.	C	A	.	.	MAF_INRAE=10.526;MAF_USDA=1.667
NC_035085.1	51600098	.	C	T	.	.	MAF_INRAE=15.19;MAF_USDA=1.667
NC_035085.1	51600134	.	G	A	.	.	MAF_INRAE=15.19;MAF_USDA=3.333
NC_035085.1	51600241	.	A	T	.	.	MAF_USDA=13.529
NC_035085.1	51600264	.	C	T	.	.	MAF_USDA=9.016
NC_035085.1	51600265	.	G	T	.	.	MAF_INRAE=1.667;MAF_USDA=1.639
NC_035085.1	51600487	.	C	G	.	.	MAF_INRAE=11.667
NC_035085.1	51600546	.	C	T	.	.	MAF_INRAE=1.667;MAF_USDA=16.071
NC_035085.1	51600553	.	G	A	.	.	MAF_INRAE=8.333
NC_035085.1	51600603	.	G	A	.	.	MAF_USDA=14.286
NC_035085.1	51600635	.	C	T	.	.	MAF_USDA=1.667
NC_035085.1	51600757	.	C	A	.	.	MAF_INRAE=1.667;MAF_USDA=1.667
NC_035085.1	51600762	.	C	G	.	.	MAF_INRAE=10.526
NC_035085.1	51600858	.	A	T	.	.	MAF_USDA=15.294
NC_035085.1	51600923	.	G	A	.	.	MAF_INRAE=21.667;MAF_USDA=4.706
NC_035085.1	51600962	.	G	A	.	.	MAF_USDA=14.118
NC_035085.1	51600968	.	G	A	.	.	MAF_USDA=1.639
NC_035085.1	51600975	.	C	T	.	.	MAF_USDA=14.118
NC_035085.1	51601204	.	G	A	.	.	MAF_INRAE=46.203;MAF_USDA=44.118
NC_035085.1	51601222	.	G	A	.	.	MAF_INRAE=1.667;MAF_USDA=1.639
NC_035085.1	51601224	.	T	C	.	.	MAF_INRAE=46.203;MAF_USDA=44.118
NC_035085.1	51601246	.	C	T	.	.	MAF_INRAE=22.5;MAF_USDA=5.952
NC_035085.1	51601311	.	T	G	.	.	MAF_INRAE=29.747;MAF_USDA=22.353
NC_035085.1	51601332	.	A	C	.	.	MAF_INRAE=45.57;MAF_USDA=26.471
NC_035085.1	51601352	.	G	A	.	.	MAF_USDA=14.118
NC_035085.1	51601467	.	G	A	.	.	MAF_USDA=9.836
NC_035085.1	51601481	.	C	T	.	.	MAF_INRAE=46.203;MAF_USDA=44.118
NC_035085.1	51601640	.	T	C	.	.	MAF_INRAE=10.526
NC_035085.1	51601693	.	C	A	.	.	MAF_USDA=14.118
NC_035085.1	51601894	.	T	G	.	.	MAF_INRAE=45.57;MAF_USDA=25.294
NC_035085.1	51602022	.	C	T	.	.	MAF_USDA=14.118
NC_035085.1	51602125	.	G	A	.	.	MAF_INRAE=46.835;MAF_USDA=41.765
NC_035085.1	51602241	.	G	A	.	.	MAF_INRAE=1.667;MAF_USDA=2.5
NC_035085.1	51602290	.	G	T	.	.	MAF_USDA=1.639
NC_035085.1	51602291	.	C	T	.	.	MAF_USDA=1.639
NC_035085.1	51602292	.	G	A	.	.	MAF_INRAE=46.835;MAF_USDA=42.353
NC_035085.1	51602308	.	G	C	.	.	MAF_USDA=1.639
NC_035085.1	51602467	.	A	T	.	.	MAF_USDA=2.459
NC_035085.1	51602576	.	A	T	.	.	MAF_INRAE=13.333;MAF_USDA=1.639
NC_035085.1	51602637	.	G	A	.	.	MAF_USDA=1.639
NC_035085.1	51602654	.	C	T	.	.	MAF_USDA=14.118
NC_035085.1	51602813	.	C	T	.	.	MAF_USDA=5.738
NC_035085.1	51602853	.	A	C	.	.	MAF_INRAE=1.667;MAF_USDA=4.098
NC_035085.1	51602870	.	A	G	.	.	MAF_INRAE=10.526
NC_035085.1	51602881	.	C	T	.	.	MAF_INRAE=15.19;MAF_USDA=2.459
NC_035085.1	51603208	.	C	A	.	.	MAF_USDA=4.098
NC_035085.1	51603222	.	G	A	.	.	MAF_INRAE=1.667;MAF_USDA=4.918
NC_035085.1	51603260	.	A	T	.	.	MAF_INRAE=8.333;MAF_USDA=21.765
NC_035085.1	51603271	.	T	G	.	.	MAF_INRAE=6.962;MAF_USDA=1.639
NC_035085.1	51603276	.	T	G	.	.	MAF_INRAE=46.835;MAF_USDA=35.294
NC_035085.1	51603285	.	G	T	.	.	MAF_INRAE=8.228;MAF_USDA=5.882
NC_035085.1	51603340	.	T	C	.	.	MAF_USDA=4.167
NC_035085.1	51603386	.	C	T	.	.	MAF_USDA=1.639
NC_035085.1	51603407	.	G	A	.	.	MAF_USDA=3.279
NC_035085.1	51603481	.	C	T	.	.	MAF_USDA=1.639
NC_035085.1	51603615	.	A	G	.	.	MAF_USDA=1.639
NC_035085.1	51603626	.	T	G	.	.	MAF_USDA=6.25
NC_035085.1	51603685	.	C	A	.	.	MAF_INRAE=11.667
NC_035085.1	51603686	.	A	C	.	.	MAF_INRAE=11.667
NC_035085.1	51603691	.	C	A	.	.	MAF_INRAE=12.5
NC_035085.1	51603692	.	G	A	.	.	MAF_INRAE=12.5;MAF_USDA=5.738
NC_035085.1	51603694	.	T	A	.	.	MAF_INRAE=12.5
NC_035085.1	51603697	.	T	G	.	.	MAF_INRAE=12.5
NC_035085.1	51603755	.	T	G	.	.	MAF_INRAE=20.253;MAF_USDA=15.294
NC_035085.1	51603761	.	G	T	.	.	MAF_INRAE=8.333
NC_035085.1	51603843	.	A	C	.	.	MAF_INRAE=5.696;MAF_USDA=3.279
NC_035085.1	51603900	.	G	T	.	.	MAF_INRAE=12.5;MAF_USDA=15.294
NC_035085.1	51603956	.	T	C	.	.	MAF_INRAE=46.667;MAF_USDA=31.176
NC_035085.1	51603974	.	T	C	.	.	MAF_USDA=33.333
NC_035085.1	51603993	.	C	T	.	.	MAF_INRAE=10.0;MAF_USDA=39.583
NC_035085.1	51604123	.	A	C	.	.	MAF_INRAE=50.0
NC_035085.1	51604159	.	G	A	.	.	MAF_INRAE=6.962
NC_035085.1	51604163	.	C	T	.	.	MAF_INRAE=12.5;MAF_USDA=41.667
NC_035085.1	51604212	.	A	T	.	.	MAF_INRAE=44.304;MAF_USDA=29.167
NC_035085.1	51604243	.	T	C	.	.	MAF_INRAE=49.167;MAF_USDA=32.609
NC_035085.1	51604286	.	A	G	.	.	MAF_INRAE=10.833;MAF_USDA=3.279
NC_035085.1	51604399	.	C	T	.	.	MAF_INRAE=13.333;MAF_USDA=15.294
NC_035085.1	51604400	.	G	A	.	.	MAF_USDA=2.459
NC_035085.1	51604401	.	G	A	.	.	MAF_USDA=3.279
NC_035085.1	51604412	.	T	A	.	.	MAF_USDA=4.918
NC_035085.1	51604508	.	G	A	.	.	MAF_INRAE=11.667
NC_035085.1	51604547	.	G	A	.	.	MAF_INRAE=1.667;MAF_USDA=5.738
NC_035085.1	51604574	.	G	A	.	.	MAF_USDA=5.738
NC_035085.1	51604676	.	C	T	.	.	MAF_INRAE=26.582;MAF_USDA=11.176
NC_035085.1	51604701	.	G	A	.	.	MAF_INRAE=6.962
NC_035085.1	51604713	.	A	G	.	.	MAF_INRAE=21.667;MAF_USDA=4.706
NC_035085.1	51604720	.	C	T	.	.	MAF_INRAE=6.667
NC_035085.1	51604767	.	T	G	.	.	MAF_INRAE=12.5;MAF_USDA=14.118
NC_035085.1	51604775	.	G	A	.	.	MAF_INRAE=1.667;MAF_USDA=4.098
NC_035085.1	51604800	.	C	G	.	.	MAF_INRAE=1.667;MAF_USDA=3.279
NC_035085.1	51604906	.	G	A	.	.	MAF_USDA=6.25
NC_035085.1	51605059	.	G	T	.	.	MAF_INRAE=1.667;MAF_USDA=4.918
NC_035085.1	51605170	.	A	C	.	.	MAF_USDA=3.279
NC_035085.1	51605201	.	C	T	.	.	MAF_INRAE=44.937;MAF_USDA=47.647
NC_035085.1	51605238	.	T	G	.	.	MAF_INRAE=13.333;MAF_USDA=15.882
NC_035085.1	51605336	.	A	G	.	.	MAF_INRAE=8.228;MAF_USDA=1.639
NC_035085.1	51605489	.	T	C	.	.	MAF_INRAE=41.772;MAF_USDA=28.235
NC_035085.1	51605530	.	A	G	.	.	MAF_INRAE=45.57;MAF_USDA=48.235
NC_035085.1	51605542	.	A	T	.	.	MAF_INRAE=1.667;MAF_USDA=4.918
NC_035085.1	51605622	.	A	T	.	.	MAF_INRAE=12.5;MAF_USDA=3.279
NC_035085.1	51605664	.	A	G	.	.	MAF_INRAE=44.937;MAF_USDA=48.824
NC_035085.1	51605682	.	A	G	.	.	MAF_INRAE=8.861;MAF_USDA=7.647
NC_035085.1	51605736	.	T	C	.	.	MAF_INRAE=1.667;MAF_USDA=5.738
NC_035085.1	51605817	.	A	G	.	.	MAF_INRAE=44.937;MAF_USDA=29.412
NC_035085.1	51606237	.	G	A	.	.	MAF_USDA=5.738
NC_035085.1	51606344	.	G	A	.	.	MAF_INRAE=1.667;MAF_USDA=3.279
NC_035085.1	51606549	.	G	T	.	.	MAF_INRAE=45.57;MAF_USDA=48.824
NC_035085.1	51606596	.	A	G	.	.	MAF_INRAE=44.937;MAF_USDA=49.412
NC_035085.1	51606601	.	A	T	.	.	MAF_USDA=3.279
NC_035085.1	51606618	.	G	A	.	.	MAF_USDA=1.639
NC_035085.1	51606621	.	A	C	.	.	MAF_INRAE=6.962
NC_035085.1	51606678	.	G	A	.	.	MAF_INRAE=19.62;MAF_USDA=37.059
NC_035085.1	51606693	.	A	G	.	.	MAF_USDA=4.098
NC_035085.1	51606729	.	T	G	.	.	MAF_INRAE=8.861;MAF_USDA=7.647
NC_035085.1	51606786	.	C	A	.	.	MAF_INRAE=45.57;MAF_USDA=48.235
NC_035085.1	51606826	.	T	A	.	.	MAF_INRAE=36.076;MAF_USDA=27.059
NC_035085.1	51606866	.	G	A	.	.	MAF_INRAE=12.5;MAF_USDA=15.882
NC_035085.1	51606883	.	G	T	.	.	MAF_INRAE=44.937;MAF_USDA=46.471
NC_035085.1	51606927	.	C	T	.	.	MAF_USDA=43.75
NC_035085.1	51607070	.	C	A	.	.	MAF_INRAE=15.19;MAF_USDA=10.588
NC_035085.1	51607196	.	C	A	.	.	MAF_INRAE=1.667;MAF_USDA=3.279
NC_035085.1	51607199	.	G	T	.	.	MAF_USDA=1.639
NC_035085.1	51607252	.	A	G	.	.	MAF_INRAE=27.215;MAF_USDA=48.235
NC_035085.1	51607320	.	A	C	.	.	MAF_INRAE=46.203;MAF_USDA=35.882
NC_035085.1	51607337	.	T	C	.	.	MAF_USDA=2.459
NC_035085.1	51607383	.	A	C	.	.	MAF_USDA=4.167
NC_035085.1	51607404	.	C	A	.	.	MAF_INRAE=12.5;MAF_USDA=4.918
NC_035085.1	51607414	.	C	T	.	.	MAF_INRAE=1.667;MAF_USDA=5.738
NC_035085.1	51607486	.	A	G	.	.	MAF_USDA=2.941
NC_035085.1	51607546	.	T	G	.	.	MAF_INRAE=33.544;MAF_USDA=23.529
NC_035085.1	51607670	.	C	A	.	.	MAF_INRAE=1.667;MAF_USDA=9.836
NC_035085.1	51607791	.	T	C	.	.	MAF_INRAE=12.5;MAF_USDA=4.098
NC_035085.1	51607793	.	A	G	.	.	MAF_INRAE=46.203;MAF_USDA=34.706
NC_035085.1	51607835	.	A	G	.	.	MAF_INRAE=34.177;MAF_USDA=31.765
NC_035085.1	51607933	.	C	T	.	.	MAF_INRAE=34.81;MAF_USDA=26.471
NC_035085.1	51607983	.	C	T	.	.	MAF_INRAE=1.667;MAF_USDA=5.738
NC_035085.1	51608016	.	C	T	.	.	MAF_INRAE=7.595;MAF_USDA=1.176
NC_035085.1	51608022	.	G	T	.	.	MAF_USDA=1.639
NC_035085.1	51608094	.	C	A	.	.	MAF_INRAE=19.62;MAF_USDA=39.412
NC_035085.1	51608139	.	G	T	.	.	MAF_INRAE=26.582;MAF_USDA=22.941
NC_035085.1	51608292	.	C	A	.	.	MAF_INRAE=1.667;MAF_USDA=2.459
NC_035085.1	51608301	.	G	A	.	.	MAF_INRAE=19.62
NC_035085.1	51608372	.	A	G	.	.	MAF_INRAE=13.333
NC_035085.1	51608379	.	G	A	.	.	MAF_INRAE=33.544;MAF_USDA=26.471
NC_035085.1	51608410	.	C	A	.	.	MAF_INRAE=13.333;MAF_USDA=4.918
NC_035085.1	51608458	.	G	A	.	.	MAF_INRAE=26.582;MAF_USDA=17.059
NC_035085.1	51608556	.	A	G	.	.	MAF_INRAE=12.5
NC_035085.1	51608601	.	A	C	.	.	MAF_USDA=2.459
NC_035085.1	51608773	.	C	A	.	.	MAF_USDA=2.459
NC_035085.1	51609270	.	G	T	.	.	MAF_INRAE=26.582;MAF_USDA=22.941
NC_035085.1	51609716	.	G	T	.	.	MAF_USDA=1.639
NC_035085.1	51609759	.	A	G	.	.	MAF_INRAE=6.962;MAF_USDA=1.639
NC_035085.1	51609809	.	A	G	.	.	MAF_INRAE=8.228;MAF_USDA=10.0
NC_035085.1	51609811	.	C	G	.	.	MAF_INRAE=29.167;MAF_USDA=9.412
NC_035085.1	51609921	.	A	C	.	.	MAF_USDA=3.529
NC_035085.1	51610112	.	G	A	.	.	MAF_INRAE=21.667;MAF_USDA=4.706
NC_035085.1	51610207	.	G	A	.	.	MAF_INRAE=23.418;MAF_USDA=8.235
NC_035085.1	51610208	.	T	C	.	.	MAF_INRAE=24.167;MAF_USDA=8.235
NC_035085.1	51610419	.	T	C	.	.	MAF_USDA=14.583
NC_035085.1	51610565	.	C	T	.	.	MAF_USDA=1.639
NC_035085.1	51610581	.	A	T	.	.	MAF_INRAE=4.43;MAF_USDA=4.762
NC_035085.1	51610598	.	G	A	.	.	MAF_INRAE=4.43;MAF_USDA=2.083
NC_035085.1	51610612	.	G	T	.	.	MAF_INRAE=2.5;MAF_USDA=4.762
NC_035085.1	51610674	.	A	G	.	.	MAF_INRAE=24.051;MAF_USDA=8.824
NC_035085.1	51610797	.	T	C	.	.	MAF_INRAE=27.848;MAF_USDA=16.471
NC_035085.1	51610830	.	A	C	.	.	MAF_INRAE=15.0;MAF_USDA=43.75
NC_035085.1	51610832	.	T	C	.	.	MAF_INRAE=5.696
NC_035085.1	51610843	.	T	C	.	.	MAF_USDA=2.459
NC_035085.1	51610915	.	C	T	.	.	MAF_INRAE=25.0;MAF_USDA=5.882
NC_035085.1	51610970	.	G	A	.	.	MAF_USDA=2.459
NC_035085.1	51610976	.	C	A	.	.	MAF_USDA=4.098
NC_035085.1	51610982	.	C	T	.	.	MAF_USDA=1.639
NC_035085.1	51611096	.	C	T	.	.	MAF_USDA=3.279
NC_035085.1	51611162	.	G	T	.	.	MAF_USDA=1.639
NC_035085.1	51611169	.	G	A	.	.	MAF_INRAE=13.333;MAF_USDA=1.639
NC_035085.1	51611341	.	A	G	.	.	MAF_INRAE=6.667
NC_035085.1	51611381	.	G	A	.	.	MAF_USDA=1.639
NC_035085.1	51611382	.	G	A	.	.	MAF_USDA=4.918
NC_035085.1	51611490	.	A	G	.	.	MAF_USDA=1.639
NC_035085.1	51611661	.	G	A	.	.	MAF_INRAE=21.667;MAF_USDA=4.706
NC_035085.1	51611859	.	G	A	.	.	MAF_INRAE=6.667
NC_035085.1	51611861	.	A	G	.	.	MAF_USDA=1.639
NC_035085.1	51611882	.	G	A	.	.	MAF_INRAE=27.848;MAF_USDA=17.647
NC_035085.1	51611920	.	C	A	.	.	MAF_USDA=7.377
NC_035085.1	51612086	.	C	T	.	.	MAF_USDA=1.639
NC_035085.1	51612114	.	G	A	.	.	MAF_USDA=1.639
NC_035085.1	51612174	.	T	A	.	.	MAF_USDA=1.639
NC_035085.1	51613256	.	G	A	.	.	MAF_USDA=3.571
NC_035085.1	51613426	.	G	C	.	.	MAF_INRAE=18.987;MAF_USDA=20.0
NC_035085.1	51613456	.	G	T	.	.	MAF_INRAE=18.987;MAF_USDA=12.295
NC_035085.1	51613512	.	G	A	.	.	MAF_INRAE=21.667;MAF_USDA=4.706
NC_035085.1	51613544	.	C	T	.	.	MAF_USDA=2.941
NC_035085.1	51613705	.	T	C	.	.	MAF_INRAE=5.833
NC_035085.1	51613735	.	G	T	.	.	MAF_USDA=4.167
NC_035085.1	51613832	.	A	G	.	.	MAF_INRAE=8.333;MAF_USDA=43.75
NC_035085.1	51613854	.	G	A	.	.	MAF_USDA=1.639
NC_035085.1	51613857	.	G	A	.	.	MAF_USDA=1.639
NC_035085.1	51613903	.	C	T	.	.	MAF_INRAE=10.526
NC_035085.1	51614354	.	G	T	.	.	MAF_USDA=3.279
NC_035085.1	51614430	.	G	A	.	.	MAF_INRAE=25.0;MAF_USDA=4.918
NC_035085.1	51614456	.	C	A	.	.	MAF_USDA=2.459
NC_035085.1	51614489	.	A	G	.	.	MAF_USDA=4.918
NC_035085.1	51614520	.	A	T	.	.	MAF_INRAE=14.557;MAF_USDA=18.235
NC_035085.1	51614522	.	C	G	.	.	MAF_INRAE=12.658;MAF_USDA=13.529
NC_035085.1	51614550	.	T	C	.	.	MAF_USDA=1.639
NC_035085.1	51614727	.	G	C	.	.	MAF_USDA=2.459
NC_035085.1	51614758	.	A	T	.	.	MAF_USDA=10.588
NC_035085.1	51614795	.	T	G	.	.	MAF_USDA=9.016
NC_035085.1	51614841	.	C	A	.	.	MAF_USDA=1.639
NC_035085.1	51614848	.	T	G	.	.	MAF_USDA=9.016
NC_035085.1	51614935	.	G	T	.	.	MAF_USDA=1.639
NC_035085.1	51614956	.	G	T	.	.	MAF_USDA=11.176
NC_035085.1	51614962	.	G	C	.	.	MAF_INRAE=6.962
NC_035085.1	51615066	.	T	C	.	.	MAF_USDA=13.115
NC_035085.1	51615250	.	C	T	.	.	MAF_USDA=9.016
NC_035085.1	51615298	.	G	T	.	.	MAF_USDA=4.918
NC_035085.1	51615320	.	G	A	.	.	MAF_INRAE=1.667;MAF_USDA=1.639
NC_035085.1	51615365	.	G	C	.	.	MAF_USDA=1.639
NC_035085.1	51615366	.	G	T	.	.	MAF_USDA=1.639
NC_035085.1	51615393	.	A	G	.	.	MAF_USDA=4.167
NC_035085.1	51615536	.	T	C	.	.	MAF_USDA=2.459
NC_035085.1	51615550	.	C	T	.	.	MAF_INRAE=6.667
NC_035085.1	51615617	.	T	A	.	.	MAF_INRAE=39.241;MAF_USDA=18.235
NC_035085.1	51615644	.	G	A	.	.	MAF_USDA=1.639
NC_035085.1	51615764	.	G	T	.	.	MAF_USDA=1.176
NC_035085.1	51615777	.	C	A	.	.	MAF_USDA=8.197
NC_035085.1	51615790	.	C	T	.	.	MAF_INRAE=8.333;MAF_USDA=43.75
NC_035085.1	51615793	.	C	T	.	.	MAF_USDA=8.197
NC_035085.1	51615831	.	T	G	.	.	MAF_USDA=6.557
NC_035085.1	51615847	.	C	T	.	.	MAF_USDA=8.197
NC_035085.1	51615872	.	A	C	.	.	MAF_USDA=7.377
NC_035085.1	51615876	.	A	T	.	.	MAF_USDA=9.016
NC_035085.1	51615886	.	A	C	.	.	MAF_USDA=10.656
NC_035085.1	51615901	.	C	A	.	.	MAF_USDA=9.016
NC_035085.1	51615936	.	C	A	.	.	MAF_USDA=1.639
NC_035085.1	51615939	.	T	A	.	.	MAF_USDA=7.377
NC_035085.1	51615942	.	G	A	.	.	MAF_USDA=3.279
NC_035085.1	51615968	.	G	A	.	.	MAF_USDA=7.377
NC_035085.1	51615999	.	T	G	.	.	MAF_USDA=2.941
NC_035085.1	51616031	.	C	G	.	.	MAF_INRAE=10.526;MAF_USDA=1.639
NC_035085.1	51616047	.	C	A	.	.	MAF_USDA=1.639
NC_035085.1	51616056	.	G	T	.	.	MAF_USDA=8.197
NC_035085.1	51616061	.	T	G	.	.	MAF_USDA=1.639
NC_035085.1	51616098	.	A	G	.	.	MAF_INRAE=39.241;MAF_USDA=17.647
NC_035085.1	51616127	.	A	C	.	.	MAF_USDA=4.918
NC_035085.1	51616131	.	T	C	.	.	MAF_USDA=1.639
NC_035085.1	51616152	.	C	T	.	.	MAF_INRAE=5.696;MAF_USDA=3.279
NC_035085.1	51616302	.	C	A	.	.	MAF_USDA=3.279
NC_035085.1	51616306	.	C	T	.	.	MAF_USDA=3.529
NC_035085.1	51616361	.	A	C	.	.	MAF_USDA=1.639
NC_035085.1	51616423	.	C	T	.	.	MAF_INRAE=8.228;MAF_USDA=3.279
NC_035085.1	51616428	.	G	T	.	.	MAF_USDA=1.639
NC_035085.1	51616510	.	T	A	.	.	MAF_INRAE=25.833;MAF_USDA=4.098
NC_035085.1	51616596	.	C	T	.	.	MAF_USDA=3.279
NC_035085.1	51616682	.	A	C	.	.	MAF_USDA=1.639
NC_035085.1	51616744	.	C	A	.	.	MAF_INRAE=1.667;MAF_USDA=1.639
NC_035085.1	51616749	.	A	G	.	.	MAF_USDA=4.918
NC_035085.1	51616764	.	A	G	.	.	MAF_USDA=1.639
NC_035085.1	51616780	.	A	G	.	.	MAF_USDA=1.639
NC_035085.1	51617051	.	A	T	.	.	MAF_INRAE=6.962
NC_035085.1	51617108	.	T	C	.	.	MAF_USDA=1.639
NC_035085.1	51617251	.	G	T	.	.	MAF_USDA=8.197
NC_035085.1	51617257	.	G	A	.	.	MAF_INRAE=8.333;MAF_USDA=43.75
NC_035085.1	51617360	.	G	A	.	.	MAF_INRAE=18.987;MAF_USDA=18.235
NC_035085.1	51617376	.	G	T	.	.	MAF_USDA=1.639
NC_035085.1	51617379	.	G	A	.	.	MAF_USDA=1.639
NC_035085.1	51617392	.	T	A	.	.	MAF_USDA=4.098
NC_035085.1	51617505	.	C	A	.	.	MAF_INRAE=25.833;MAF_USDA=4.918
NC_035085.1	51617512	.	G	A	.	.	MAF_USDA=1.639
NC_035085.1	51617522	.	T	G	.	.	MAF_INRAE=6.962
NC_035085.1	51617608	.	C	T	.	.	MAF_USDA=4.918
NC_035085.1	51617718	.	G	A	.	.	MAF_USDA=4.918
NC_035085.1	51617724	.	G	A	.	.	MAF_USDA=1.639
NC_035085.1	51617736	.	T	C	.	.	MAF_INRAE=8.333;MAF_USDA=43.75
NC_035085.1	51617766	.	A	T	.	.	MAF_USDA=2.459
NC_035085.1	51617803	.	A	C	.	.	MAF_USDA=2.941
NC_035085.1	51617993	.	G	A	.	.	MAF_USDA=2.941
NC_035085.1	51618051	.	G	A	.	.	MAF_INRAE=44.304;MAF_USDA=22.941
NC_035085.1	51618085	.	G	A	.	.	MAF_INRAE=8.333;MAF_USDA=43.75
NC_035085.1	51618098	.	T	G	.	.	MAF_USDA=3.279
NC_035085.1	51618109	.	C	T	.	.	MAF_USDA=1.639
NC_035085.1	51618112	.	A	G	.	.	MAF_USDA=1.639
NC_035085.1	51618119	.	A	G	.	.	MAF_USDA=4.167
NC_035085.1	51618122	.	C	T	.	.	MAF_USDA=4.167
NC_035085.1	51618177	.	G	C	.	.	MAF_USDA=3.279
NC_035085.1	51618205	.	T	C	.	.	MAF_USDA=10.0
NC_035085.1	51618210	.	C	G	.	.	MAF_INRAE=5.696
NC_035085.1	51618309	.	G	A	.	.	MAF_USDA=3.529
NC_035085.1	51618346	.	T	C	.	.	MAF_USDA=9.412
NC_035085.1	51618383	.	C	T	.	.	MAF_INRAE=6.667
NC_035085.1	51618439	.	G	A	.	.	MAF_USDA=1.639
NC_035085.1	51618467	.	T	C	.	.	MAF_USDA=9.524
NC_035085.1	51618500	.	C	T	.	.	MAF_USDA=1.765
NC_035085.1	51618507	.	C	G	.	.	MAF_INRAE=8.333;MAF_USDA=15.882
NC_035085.1	51618591	.	G	A	.	.	MAF_INRAE=5.696;MAF_USDA=3.279
NC_035085.1	51618736	.	A	C	.	.	MAF_INRAE=8.333;MAF_USDA=17.059
NC_035085.1	51618749	.	C	T	.	.	MAF_USDA=4.918
NC_035085.1	51618769	.	A	G	.	.	MAF_USDA=8.197
NC_035085.1	51618842	.	G	T	.	.	MAF_USDA=2.941
NC_035085.1	51618861	.	G	T	.	.	MAF_INRAE=13.333;MAF_USDA=2.459
NC_035085.1	51618983	.	G	C	.	.	MAF_USDA=2.459
NC_035085.1	51619003	.	A	C	.	.	MAF_USDA=1.639
NC_035085.1	51619068	.	G	T	.	.	MAF_USDA=2.083
NC_035085.1	51619107	.	C	T	.	.	MAF_USDA=1.639
NC_035085.1	51619177	.	G	A	.	.	MAF_USDA=2.941
NC_035085.1	51619180	.	C	A	.	.	MAF_USDA=2.941
NC_035085.1	51619314	.	G	A	.	.	MAF_USDA=2.459
NC_035085.1	51619337	.	T	G	.	.	MAF_INRAE=8.333;MAF_USDA=41.667
NC_035085.1	51619357	.	C	T	.	.	MAF_INRAE=24.051;MAF_USDA=35.294
NC_035085.1	51619380	.	C	A	.	.	MAF_INRAE=6.667
NC_035085.1	51619381	.	G	A	.	.	MAF_INRAE=25.833;MAF_USDA=4.098
NC_035085.1	51619457	.	G	A	.	.	MAF_USDA=4.918
NC_035085.1	51619479	.	C	T	.	.	MAF_USDA=3.279
NC_035085.1	51619500	.	C	T	.	.	MAF_USDA=3.279
NC_035085.1	51619520	.	C	A	.	.	MAF_USDA=1.639
NC_035085.1	51619547	.	G	A	.	.	MAF_USDA=4.918
NC_035085.1	51619549	.	A	C	.	.	MAF_INRAE=4.167;MAF_USDA=3.279
NC_035085.1	51619550	.	A	T	.	.	MAF_USDA=7.059
NC_035085.1	51619552	.	T	G	.	.	MAF_INRAE=6.667;MAF_USDA=2.459
NC_035085.1	51619560	.	G	T	.	.	MAF_USDA=3.279
NC_035085.1	51619595	.	C	G	.	.	MAF_USDA=2.459
NC_035085.1	51619597	.	C	A	.	.	MAF_USDA=2.459
NC_035085.1	51619600	.	G	T	.	.	MAF_USDA=2.459
NC_035085.1	51619601	.	T	G	.	.	MAF_USDA=2.459
NC_035085.1	51619618	.	T	A	.	.	MAF_USDA=7.059
NC_035085.1	51619630	.	C	A	.	.	MAF_USDA=12.295
NC_035085.1	51619678	.	C	T	.	.	MAF_USDA=5.738
NC_035085.1	51619699	.	T	G	.	.	MAF_USDA=12.295
NC_035085.1	51619701	.	A	C	.	.	MAF_INRAE=20.833;MAF_USDA=4.706
NC_035085.1	51619724	.	T	G	.	.	MAF_INRAE=11.667
NC_035085.1	51619732	.	C	T	.	.	MAF_INRAE=15.0
NC_035085.1	51619741	.	A	G	.	.	MAF_INRAE=15.833
NC_035085.1	51619851	.	T	C	.	.	MAF_USDA=18.75
NC_035085.1	51619884	.	C	G	.	.	MAF_USDA=3.279
NC_035085.1	51619896	.	A	C	.	.	MAF_USDA=4.098
NC_035085.1	51619969	.	C	A	.	.	MAF_USDA=1.667
NC_035085.1	51619983	.	C	T	.	.	MAF_INRAE=12.5;MAF_USDA=2.5
NC_035085.1	51620015	.	C	A	.	.	MAF_INRAE=43.671;MAF_USDA=22.941
NC_035085.1	51620026	.	T	G	.	.	MAF_USDA=4.098
NC_035085.1	51620200	.	A	G	.	.	MAF_INRAE=10.526
NC_035085.1	51620204	.	A	C	.	.	MAF_USDA=4.918
NC_035085.1	51620256	.	G	T	.	.	MAF_USDA=8.197
NC_035085.1	51620315	.	C	T	.	.	MAF_USDA=1.639
NC_035085.1	51620376	.	C	A	.	.	MAF_INRAE=11.392;MAF_USDA=22.353
NC_035085.1	51620418	.	G	T	.	.	MAF_INRAE=39.873;MAF_USDA=18.235
NC_035085.1	51620421	.	C	A	.	.	MAF_USDA=1.639
NC_035085.1	51620439	.	A	G	.	.	MAF_USDA=11.475
NC_035085.1	51620458	.	C	T	.	.	MAF_USDA=1.639
NC_035085.1	51620527	.	C	T	.	.	MAF_USDA=1.639
NC_035085.1	51620574	.	T	A	.	.	MAF_USDA=4.167
NC_035085.1	51620596	.	C	A	.	.	MAF_USDA=4.918
NC_035085.1	51620658	.	G	A	.	.	MAF_USDA=2.941
NC_035085.1	51620673	.	C	T	.	.	MAF_USDA=6.557
NC_035085.1	51620680	.	T	C	.	.	MAF_INRAE=8.333;MAF_USDA=15.882
NC_035085.1	51620748	.	C	T	.	.	MAF_USDA=1.639
NC_035085.1	51621115	.	C	T	.	.	MAF_INRAE=10.526
NC_035085.1	51621262	.	A	C	.	.	MAF_USDA=7.647
NC_035085.1	51621274	.	A	C	.	.	MAF_USDA=2.353
NC_035085.1	51621293	.	T	C	.	.	MAF_USDA=4.918
NC_035085.1	51621300	.	G	A	.	.	MAF_USDA=2.353
NC_035085.1	51621361	.	A	C	.	.	MAF_USDA=1.639
NC_035085.1	51621407	.	G	T	.	.	MAF_INRAE=6.667;MAF_USDA=3.529
NC_035085.1	51621419	.	C	A	.	.	MAF_USDA=1.639
NC_035085.1	51621424	.	C	T	.	.	MAF_USDA=1.639
NC_035085.1	51621433	.	C	T	.	.	MAF_INRAE=18.987;MAF_USDA=14.118
NC_035085.1	51621560	.	G	A	.	.	MAF_USDA=1.639
NC_035085.1	51621618	.	G	A	.	.	MAF_USDA=10.588
NC_035085.1	51621712	.	A	G	.	.	MAF_INRAE=39.873;MAF_USDA=17.647
NC_035085.1	51621782	.	G	T	.	.	MAF_INRAE=16.667;MAF_USDA=29.412
NC_035085.1	51621870	.	A	T	.	.	MAF_USDA=13.934
NC_035085.1	51621907	.	C	T	.	.	MAF_USDA=8.197
NC_035085.1	51622003	.	C	T	.	.	MAF_USDA=1.639
NC_035085.1	51622004	.	G	A	.	.	MAF_USDA=2.459
NC_035085.1	51622015	.	A	T	.	.	MAF_INRAE=21.667;MAF_USDA=4.706
NC_035085.1	51622115	.	A	T	.	.	MAF_USDA=1.639
NC_035085.1	51622147	.	A	G	.	.	MAF_USDA=4.167
NC_035085.1	51622213	.	T	G	.	.	MAF_USDA=1.639
NC_035085.1	51622254	.	A	C	.	.	MAF_USDA=2.459
NC_035085.1	51622300	.	C	T	.	.	MAF_USDA=1.639
NC_035085.1	51622336	.	A	T	.	.	MAF_INRAE=12.658;MAF_USDA=13.529
NC_035085.1	51622400	.	C	A	.	.	MAF_USDA=15.294
NC_035085.1	51622417	.	G	T	.	.	MAF_INRAE=4.43;MAF_USDA=2.083
NC_035085.1	51622421	.	C	A	.	.	MAF_USDA=1.639
NC_035085.1	51622431	.	T	A	.	.	MAF_USDA=3.279
NC_035085.1	51622482	.	G	C	.	.	MAF_USDA=10.0
NC_035085.1	51622491	.	G	A	.	.	MAF_USDA=3.529
NC_035085.1	51622519	.	G	T	.	.	MAF_USDA=1.639
NC_035085.1	51622578	.	G	A	.	.	MAF_USDA=11.176
NC_035085.1	51622679	.	T	C	.	.	MAF_USDA=2.459
NC_035085.1	51622721	.	G	A	.	.	MAF_USDA=9.016
NC_035085.1	51622734	.	A	G	.	.	MAF_INRAE=6.962
NC_035085.1	51622924	.	C	T	.	.	MAF_USDA=4.098
NC_035085.1	51622925	.	G	A	.	.	MAF_INRAE=10.526;MAF_USDA=1.639
NC_035085.1	51622955	.	A	G	.	.	MAF_USDA=1.639
NC_035085.1	51622966	.	C	A	.	.	MAF_USDA=3.279
NC_035085.1	51623022	.	G	T	.	.	MAF_USDA=1.667
NC_035085.1	51623052	.	G	T	.	.	MAF_INRAE=19.62;MAF_USDA=32.738
NC_035085.1	51623235	.	G	T	.	.	MAF_USDA=2.41
NC_035085.1	51623357	.	G	T	.	.	MAF_INRAE=6.667
NC_035085.1	51623417	.	A	G	.	.	MAF_USDA=2.976
NC_035085.1	51623513	.	G	A	.	.	MAF_INRAE=18.354;MAF_USDA=15.06
NC_035085.1	51623530	.	C	T	.	.	MAF_USDA=1.667
NC_035085.1	51623631	.	C	T	.	.	MAF_USDA=1.667
NC_035085.1	51623639	.	C	A	.	.	MAF_USDA=5.0
NC_035085.1	51623671	.	C	T	.	.	MAF_INRAE=8.333;MAF_USDA=41.667
NC_035085.1	51623696	.	T	G	.	.	MAF_USDA=1.667
NC_035085.1	51623704	.	A	T	.	.	MAF_INRAE=8.333;MAF_USDA=15.476
NC_035085.1	51623751	.	C	A	.	.	MAF_USDA=1.667
NC_035085.1	51623817	.	T	G	.	.	MAF_USDA=6.667
NC_035085.1	51623820	.	A	G	.	.	MAF_USDA=1.667
NC_035085.1	51623880	.	C	A	.	.	MAF_USDA=1.667
NC_035085.1	51623912	.	C	G	.	.	MAF_INRAE=5.696;MAF_USDA=3.333
NC_035085.1	51623960	.	G	A	.	.	MAF_USDA=1.667
NC_035085.1	51624028	.	A	C	.	.	MAF_USDA=1.667
NC_035085.1	51624179	.	C	A	.	.	MAF_INRAE=6.667
NC_035085.1	51624242	.	A	C	.	.	MAF_USDA=1.667
NC_035085.1	51624257	.	G	T	.	.	MAF_USDA=10.833
NC_035085.1	51624262	.	T	G	.	.	MAF_USDA=1.667
NC_035085.1	51624267	.	G	T	.	.	MAF_USDA=3.571
NC_035085.1	51624320	.	G	A	.	.	MAF_INRAE=5.0
NC_035085.1	51624383	.	G	A	.	.	MAF_USDA=1.667
NC_035085.1	51624454	.	C	T	.	.	MAF_USDA=1.667
NC_035085.1	51624482	.	C	T	.	.	MAF_USDA=3.333
NC_035085.1	51624609	.	G	C	.	.	MAF_USDA=2.5
NC_035085.1	51624672	.	C	T	.	.	MAF_USDA=2.976
NC_035085.1	51624764	.	G	T	.	.	MAF_USDA=2.5
NC_035085.1	51624784	.	A	C	.	.	MAF_USDA=2.5
NC_035085.1	51624796	.	G	T	.	.	MAF_INRAE=4.43;MAF_USDA=4.167
NC_035085.1	51624856	.	G	A	.	.	MAF_INRAE=21.667;MAF_USDA=4.762
NC_035085.1	51624911	.	C	T	.	.	MAF_USDA=2.5
NC_035085.1	51624972	.	G	A	.	.	MAF_USDA=1.667
NC_035085.1	51624978	.	C	T	.	.	MAF_INRAE=6.962
NC_035085.1	51624985	.	G	T	.	.	MAF_USDA=8.333
NC_035085.1	51625026	.	C	A	.	.	MAF_INRAE=39.873;MAF_USDA=18.452
NC_035085.1	51625043	.	C	T	.	.	MAF_USDA=1.667
NC_035085.1	51625146	.	C	T	.	.	MAF_USDA=3.012
NC_035085.1	51625217	.	C	A	.	.	MAF_INRAE=6.962
NC_035085.1	51625250	.	G	A	.	.	MAF_USDA=3.529
NC_035085.1	51625363	.	C	T	.	.	MAF_USDA=2.459
NC_035085.1	51625412	.	T	C	.	.	MAF_USDA=4.098
NC_035085.1	51625422	.	T	C	.	.	MAF_USDA=1.639
NC_035085.1	51625564	.	A	C	.	.	MAF_USDA=6.557
NC_035085.1	51625566	.	T	C	.	.	MAF_INRAE=10.526;MAF_USDA=1.639
NC_035085.1	51625567	.	T	G	.	.	MAF_USDA=4.118
NC_035085.1	51625577	.	A	C	.	.	MAF_INRAE=8.333;MAF_USDA=43.75
NC_035085.1	51625631	.	A	T	.	.	MAF_USDA=4.098
NC_035085.1	51625686	.	C	T	.	.	MAF_USDA=2.459
NC_035085.1	51625746	.	A	T	.	.	MAF_USDA=3.529
NC_035085.1	51625786	.	A	G	.	.	MAF_INRAE=10.526;MAF_USDA=4.918
NC_035085.1	51625789	.	C	G	.	.	MAF_USDA=2.459
NC_035085.1	51625817	.	A	C	.	.	MAF_USDA=10.0
NC_035085.1	51625821	.	T	A	.	.	MAF_USDA=9.412
NC_035085.1	51625826	.	G	T	.	.	MAF_INRAE=4.43;MAF_USDA=1.176
NC_035085.1	51625849	.	T	G	.	.	MAF_USDA=2.459
NC_035085.1	51625859	.	G	T	.	.	MAF_USDA=4.098
NC_035085.1	51625879	.	C	T	.	.	MAF_USDA=1.639
NC_035085.1	51625948	.	A	G	.	.	MAF_USDA=4.098
NC_035085.1	51625955	.	A	G	.	.	MAF_INRAE=11.667
NC_035085.1	51626067	.	G	A	.	.	MAF_USDA=7.377
NC_035085.1	51626099	.	G	A	.	.	MAF_USDA=2.459
NC_035085.1	51626123	.	T	A	.	.	MAF_USDA=1.639
NC_035085.1	51626179	.	C	A	.	.	MAF_USDA=10.588
NC_035085.1	51626250	.	T	A	.	.	MAF_INRAE=10.526
NC_035085.1	51626350	.	G	C	.	.	MAF_INRAE=18.987;MAF_USDA=14.706
NC_035085.1	51626367	.	C	A	.	.	MAF_USDA=4.098
NC_035085.1	51626398	.	G	A	.	.	MAF_USDA=1.639
NC_035085.1	51626499	.	C	A	.	.	MAF_INRAE=12.5;MAF_USDA=1.639
NC_035085.1	51626537	.	C	A	.	.	MAF_USDA=4.098
NC_035085.1	51626550	.	G	A	.	.	MAF_USDA=2.459
NC_035085.1	51626551	.	T	C	.	.	MAF_USDA=2.459
NC_035085.1	51626593	.	T	C	.	.	MAF_USDA=8.197
NC_035085.1	51626649	.	G	A	.	.	MAF_USDA=1.639
NC_035085.1	51626664	.	C	T	.	.	MAF_USDA=2.459
NC_035085.1	51626702	.	G	T	.	.	MAF_INRAE=21.667
NC_035085.1	51626743	.	T	C	.	.	MAF_USDA=3.279
NC_035085.1	51626746	.	C	T	.	.	MAF_USDA=3.279
NC_035085.1	51626828	.	T	G	.	.	MAF_INRAE=18.354;MAF_USDA=32.353
NC_035085.1	51626893	.	G	C	.	.	MAF_INRAE=39.873;MAF_USDA=18.235
NC_035085.1	51626959	.	C	T	.	.	MAF_USDA=3.279
NC_035085.1	51627006	.	T	G	.	.	MAF_INRAE=8.333;MAF_USDA=24.118
NC_035085.1	51627034	.	C	T	.	.	MAF_USDA=3.279
NC_035085.1	51627121	.	T	C	.	.	MAF_INRAE=15.833;MAF_USDA=24.706
NC_035085.1	51627172	.	G	A	.	.	MAF_USDA=6.25
NC_035085.1	51627322	.	C	A	.	.	MAF_USDA=2.459
NC_035085.1	51627351	.	T	A	.	.	MAF_INRAE=43.671;MAF_USDA=22.353
NC_035085.1	51627373	.	G	A	.	.	MAF_USDA=4.118
NC_035085.1	51627446	.	T	C	.	.	MAF_USDA=3.529
NC_035085.1	51627461	.	C	T	.	.	MAF_INRAE=5.063
NC_035085.1	51627497	.	G	A	.	.	MAF_USDA=4.098
NC_035085.1	51627549	.	C	T	.	.	MAF_USDA=9.836
NC_035085.1	51627568	.	C	T	.	.	MAF_USDA=7.377
NC_035085.1	51627572	.	G	A	.	.	MAF_USDA=5.738
NC_035085.1	51627579	.	T	G	.	.	MAF_USDA=8.197
NC_035085.1	51627670	.	T	C	.	.	MAF_USDA=11.475
NC_035085.1	51627684	.	G	A	.	.	MAF_USDA=2.459
NC_035085.1	51627724	.	G	A	.	.	MAF_USDA=5.738
NC_035085.1	51627727	.	T	A	.	.	MAF_INRAE=17.722;MAF_USDA=10.656
NC_035085.1	51627764	.	G	A	.	.	MAF_USDA=7.377
NC_035085.1	51627790	.	T	C	.	.	MAF_USDA=9.016
NC_035085.1	51627804	.	A	G	.	.	MAF_USDA=17.059
NC_035085.1	51627915	.	C	T	.	.	MAF_INRAE=7.5;MAF_USDA=43.75
NC_035085.1	51627917	.	G	T	.	.	MAF_INRAE=7.5;MAF_USDA=45.833
NC_035085.1	51627971	.	G	A	.	.	MAF_INRAE=17.722;MAF_USDA=42.353
NC_035085.1	51627993	.	G	A	.	.	MAF_INRAE=8.333;MAF_USDA=20.588
NC_035085.1	51628021	.	A	T	.	.	MAF_USDA=1.639
NC_035085.1	51628047	.	T	G	.	.	MAF_USDA=3.279
NC_035085.1	51628054	.	C	T	.	.	MAF_USDA=3.529
NC_035085.1	51628075	.	T	G	.	.	MAF_INRAE=6.962;MAF_USDA=5.738
NC_035085.1	51628222	.	A	G	.	.	MAF_INRAE=6.667
NC_035085.1	51628247	.	A	C	.	.	MAF_INRAE=15.0;MAF_USDA=25.882
NC_035085.1	51628360	.	C	T	.	.	MAF_USDA=3.529
NC_035085.1	51628363	.	G	A	.	.	MAF_USDA=2.459
NC_035085.1	51628415	.	G	A	.	.	MAF_USDA=1.639
NC_035085.1	51628534	.	C	T	.	.	MAF_USDA=4.098
NC_035085.1	51628538	.	A	T	.	.	MAF_USDA=1.639
NC_035085.1	51628813	.	G	A	.	.	MAF_USDA=5.882
NC_035085.1	51628828	.	C	G	.	.	MAF_USDA=1.639
NC_035085.1	51628893	.	A	C	.	.	MAF_USDA=3.529
NC_035085.1	51628903	.	A	C	.	.	MAF_INRAE=32.278;MAF_USDA=29.412
NC_035085.1	51628945	.	T	A	.	.	MAF_USDA=13.529
NC_035085.1	51628946	.	A	T	.	.	MAF_USDA=13.529
NC_035085.1	51628947	.	C	T	.	.	MAF_USDA=13.529
NC_035085.1	51628989	.	T	C	.	.	MAF_INRAE=21.667;MAF_USDA=7.059
NC_035085.1	51628992	.	T	C	.	.	MAF_INRAE=13.924;MAF_USDA=15.294
NC_035085.1	51629002	.	A	G	.	.	MAF_USDA=4.098
NC_035085.1	51629014	.	A	C	.	.	MAF_INRAE=32.278;MAF_USDA=48.824
NC_035085.1	51629072	.	G	A	.	.	MAF_USDA=11.475
NC_035085.1	51629125	.	T	A	.	.	MAF_USDA=4.167
NC_035085.1	51629133	.	G	T	.	.	MAF_USDA=8.929
NC_035085.1	51629146	.	T	G	.	.	MAF_USDA=39.286
NC_035085.1	51629218	.	T	C	.	.	MAF_USDA=39.583
NC_035085.1	51629289	.	G	A	.	.	MAF_USDA=39.583
NC_035085.1	51630037	.	G	A	.	.	MAF_USDA=3.279
NC_035085.1	51630088	.	C	A	.	.	MAF_USDA=4.098
NC_035085.1	51630103	.	G	A	.	.	MAF_USDA=6.557
NC_035085.1	51630164	.	T	C	.	.	MAF_USDA=6.557
NC_035085.1	51630221	.	T	G	.	.	MAF_INRAE=29.114;MAF_USDA=34.706
NC_035085.1	51630261	.	A	T	.	.	MAF_INRAE=17.089;MAF_USDA=10.588
NC_035085.1	51630276	.	T	G	.	.	MAF_INRAE=5.0
NC_035085.1	51630320	.	T	C	.	.	MAF_INRAE=6.667
NC_035085.1	51630331	.	C	A	.	.	MAF_USDA=2.459
NC_035085.1	51630355	.	A	C	.	.	MAF_USDA=2.459
NC_035085.1	51630364	.	T	A	.	.	MAF_INRAE=6.667
NC_035085.1	51630585	.	A	G	.	.	MAF_USDA=4.918
NC_035085.1	51630627	.	G	C	.	.	MAF_USDA=4.918
NC_035085.1	51630628	.	G	A	.	.	MAF_INRAE=13.333;MAF_USDA=1.639
NC_035085.1	51630781	.	G	T	.	.	MAF_INRAE=1.667;MAF_USDA=7.059
NC_035085.1	51630807	.	G	T	.	.	MAF_INRAE=5.833;MAF_USDA=1.639
NC_035085.1	51630909	.	G	T	.	.	MAF_INRAE=13.291;MAF_USDA=24.706
NC_035085.1	51630910	.	C	T	.	.	MAF_INRAE=17.722;MAF_USDA=10.588
NC_035085.1	51630936	.	T	C	.	.	MAF_USDA=16.393
NC_035085.1	51630967	.	T	G	.	.	MAF_INRAE=21.667;MAF_USDA=5.294
NC_035085.1	51630970	.	G	A	.	.	MAF_USDA=1.639
NC_035085.1	51630985	.	G	A	.	.	MAF_USDA=4.098
NC_035085.1	51631042	.	T	G	.	.	MAF_INRAE=21.667;MAF_USDA=5.294
NC_035085.1	51631043	.	T	G	.	.	MAF_USDA=5.738
NC_035085.1	51631119	.	G	A	.	.	MAF_USDA=18.852
NC_035085.1	51631188	.	A	C	.	.	MAF_USDA=32.353
NC_035085.1	51631192	.	A	T	.	.	MAF_INRAE=21.667;MAF_USDA=12.353
NC_035085.1	51631258	.	C	G	.	.	MAF_INRAE=5.0;MAF_USDA=4.918
NC_035085.1	51631262	.	G	A	.	.	MAF_INRAE=22.5;MAF_USDA=29.412
NC_035085.1	51631286	.	C	T	.	.	MAF_USDA=2.459
NC_035085.1	51631296	.	C	T	.	.	MAF_INRAE=11.392;MAF_USDA=10.417
NC_035085.1	51631303	.	G	A	.	.	MAF_INRAE=18.987;MAF_USDA=4.098
NC_035085.1	51631338	.	G	T	.	.	MAF_USDA=5.738
NC_035085.1	51631380	.	G	A	.	.	MAF_USDA=4.098
NC_035085.1	51631390	.	T	C	.	.	MAF_INRAE=18.987;MAF_USDA=4.918
NC_035085.1	51631438	.	T	C	.	.	MAF_USDA=5.738
NC_035085.1	51631538	.	G	A	.	.	MAF_USDA=4.098
NC_035085.1	51631598	.	G	A	.	.	MAF_INRAE=21.667;MAF_USDA=5.882
NC_035085.1	51631629	.	G	A	.	.	MAF_USDA=2.353
NC_035085.1	51631669	.	C	A	.	.	MAF_USDA=2.459
NC_035085.1	51631757	.	C	T	.	.	MAF_USDA=1.639
NC_035085.1	51631933	.	T	G	.	.	MAF_INRAE=21.667;MAF_USDA=5.294
NC_035085.1	51631934	.	T	G	.	.	MAF_INRAE=35.443;MAF_USDA=17.059
NC_035085.1	51631960	.	T	G	.	.	MAF_INRAE=29.114;MAF_USDA=30.0
NC_035085.1	51632052	.	A	T	.	.	MAF_USDA=1.639
NC_035085.1	51632121	.	C	T	.	.	MAF_INRAE=29.114;MAF_USDA=30.588
NC_035085.1	51632213	.	A	T	.	.	MAF_USDA=4.098
NC_035085.1	51632215	.	G	T	.	.	MAF_USDA=4.098
NC_035085.1	51632249	.	A	T	.	.	MAF_INRAE=48.734;MAF_USDA=49.412
NC_035085.1	51632278	.	C	A	.	.	MAF_USDA=1.639
NC_035085.1	51632286	.	C	T	.	.	MAF_USDA=5.738
NC_035085.1	51632287	.	G	A	.	.	MAF_INRAE=7.5
NC_035085.1	51632295	.	T	C	.	.	MAF_USDA=32.941
NC_035085.1	51632303	.	T	C	.	.	MAF_USDA=4.918
NC_035085.1	51632315	.	T	G	.	.	MAF_USDA=21.765
NC_035085.1	51632406	.	G	A	.	.	MAF_USDA=6.25
NC_035085.1	51632479	.	T	C	.	.	MAF_INRAE=18.987;MAF_USDA=9.016
NC_035085.1	51632548	.	C	A	.	.	MAF_USDA=2.459
NC_035085.1	51632560	.	C	T	.	.	MAF_USDA=5.738
NC_035085.1	51632572	.	C	T	.	.	MAF_USDA=1.639
NC_035085.1	51632575	.	C	G	.	.	MAF_INRAE=29.114;MAF_USDA=30.0
NC_035085.1	51632612	.	T	G	.	.	MAF_USDA=2.459
NC_035085.1	51632810	.	C	T	.	.	MAF_INRAE=29.114;MAF_USDA=30.588
NC_035085.1	51632815	.	A	G	.	.	MAF_INRAE=6.667
NC_035085.1	51632824	.	G	T	.	.	MAF_USDA=2.459
NC_035085.1	51632874	.	G	T	.	.	MAF_USDA=12.5
NC_035085.1	51632957	.	G	T	.	.	MAF_USDA=1.639
NC_035085.1	51633033	.	C	A	.	.	MAF_USDA=4.098
NC_035085.1	51633082	.	C	A	.	.	MAF_INRAE=35.443;MAF_USDA=19.412
NC_035085.1	51633099	.	G	A	.	.	MAF_USDA=4.098
NC_035085.1	51633199	.	T	C	.	.	MAF_INRAE=23.418;MAF_USDA=29.412
NC_035085.1	51633242	.	T	C	.	.	MAF_INRAE=5.696;MAF_USDA=4.918
NC_035085.1	51633323	.	A	C	.	.	MAF_USDA=14.754
NC_035085.1	51633349	.	C	T	.	.	MAF_INRAE=15.823;MAF_USDA=4.118
NC_035085.1	51633381	.	C	T	.	.	MAF_USDA=3.279
NC_035085.1	51633382	.	G	A	.	.	MAF_INRAE=20.833;MAF_USDA=5.882
NC_035085.1	51633406	.	G	A	.	.	MAF_USDA=4.118
NC_035085.1	51633426	.	G	A	.	.	MAF_INRAE=18.987;MAF_USDA=4.098
NC_035085.1	51633441	.	T	C	.	.	MAF_INRAE=24.684;MAF_USDA=10.656
NC_035085.1	51633449	.	T	C	.	.	MAF_USDA=1.639
NC_035085.1	51633452	.	T	G	.	.	MAF_USDA=4.098
NC_035085.1	51633461	.	G	T	.	.	MAF_INRAE=15.823;MAF_USDA=4.118
NC_035085.1	51633564	.	A	C	.	.	MAF_INRAE=23.418;MAF_USDA=32.353
NC_035085.1	51633611	.	A	T	.	.	MAF_INRAE=24.684;MAF_USDA=39.881
NC_035085.1	51633693	.	A	G	.	.	MAF_INRAE=18.987;MAF_USDA=31.548
NC_035085.1	51633754	.	T	G	.	.	MAF_INRAE=8.228;MAF_USDA=15.574
NC_035085.1	51633770	.	C	A	.	.	MAF_INRAE=7.595;MAF_USDA=23.529
NC_035085.1	51633821	.	G	A	.	.	MAF_USDA=1.639
NC_035085.1	51633848	.	C	T	.	.	MAF_USDA=1.639
NC_035085.1	51633916	.	G	A	.	.	MAF_USDA=2.083
NC_035085.1	51634042	.	G	A	.	.	MAF_USDA=10.417
NC_035085.1	51634075	.	G	A	.	.	MAF_INRAE=12.5;MAF_USDA=9.412
NC_035085.1	51634221	.	C	A	.	.	MAF_INRAE=2.5;MAF_USDA=2.083
NC_035085.1	51634235	.	A	T	.	.	MAF_USDA=2.083
NC_035085.1	51634237	.	T	C	.	.	MAF_USDA=2.083
NC_035085.1	51634240	.	T	C	.	.	MAF_USDA=2.083
NC_035085.1	51634241	.	G	T	.	.	MAF_USDA=2.083
NC_035085.1	51634242	.	C	G	.	.	MAF_USDA=2.083
NC_035085.1	51634361	.	G	A	.	.	MAF_INRAE=5.696;MAF_USDA=4.098
NC_035085.1	51634375	.	A	G	.	.	MAF_INRAE=12.5;MAF_USDA=2.459
NC_035085.1	51634385	.	C	T	.	.	MAF_USDA=1.639
NC_035085.1	51634393	.	A	G	.	.	MAF_USDA=3.279
NC_035085.1	51634425	.	G	A	.	.	MAF_INRAE=5.696;MAF_USDA=8.197
NC_035085.1	51634446	.	G	T	.	.	MAF_INRAE=7.595;MAF_USDA=20.588
NC_035085.1	51634509	.	G	T	.	.	MAF_USDA=1.639
NC_035085.1	51634517	.	G	T	.	.	MAF_USDA=2.459
NC_035085.1	51634522	.	G	A	.	.	MAF_INRAE=22.785;MAF_USDA=47.647
NC_035085.1	51634543	.	A	C	.	.	MAF_INRAE=14.557;MAF_USDA=34.118
NC_035085.1	51634566	.	A	G	.	.	MAF_USDA=1.639
NC_035085.1	51634607	.	C	A	.	.	MAF_USDA=1.639
NC_035085.1	51634668	.	G	T	.	.	MAF_USDA=8.235
NC_035085.1	51634701	.	A	T	.	.	MAF_USDA=1.639
NC_035085.1	51634742	.	C	A	.	.	MAF_USDA=1.639
NC_035085.1	51634780	.	T	A	.	.	MAF_USDA=2.459
NC_035085.1	51634988	.	G	T	.	.	MAF_USDA=1.639
NC_035085.1	51635010	.	G	A	.	.	MAF_USDA=1.639
NC_035085.1	51635031	.	T	G	.	.	MAF_INRAE=10.526
NC_035085.1	51635048	.	G	A	.	.	MAF_USDA=2.459
NC_035085.1	51635205	.	A	G	.	.	MAF_INRAE=10.526;MAF_USDA=3.279
NC_035085.1	51635236	.	G	A	.	.	MAF_USDA=1.639
NC_035085.1	51635324	.	A	G	.	.	MAF_INRAE=15.789;MAF_USDA=13.934
NC_035085.1	51635363	.	A	T	.	.	MAF_INRAE=15.789;MAF_USDA=13.115
NC_035085.1	51635516	.	T	A	.	.	MAF_INRAE=10.526;MAF_USDA=1.667
NC_035085.1	51635559	.	C	T	.	.	MAF_INRAE=10.526;MAF_USDA=3.279
NC_035085.1	51635663	.	C	A	.	.	MAF_USDA=7.377
NC_035085.1	51635666	.	T	A	.	.	MAF_USDA=2.459
NC_035085.1	51635705	.	G	C	.	.	MAF_USDA=2.459
NC_035085.1	51635716	.	C	T	.	.	MAF_USDA=1.639
NC_035085.1	51635721	.	C	T	.	.	MAF_USDA=1.639
NC_035085.1	51635783	.	A	G	.	.	MAF_INRAE=4.167
NC_035085.1	51636033	.	G	A	.	.	MAF_USDA=4.706
NC_035085.1	51636066	.	A	T	.	.	MAF_USDA=1.639
NC_035085.1	51636246	.	C	A	.	.	MAF_USDA=12.5
NC_035085.1	51636271	.	C	T	.	.	MAF_USDA=1.667
NC_035085.1	51636332	.	A	G	.	.	MAF_INRAE=15.789;MAF_USDA=9.836
NC_035085.1	51636452	.	G	A	.	.	MAF_INRAE=18.333;MAF_USDA=33.333
NC_035085.1	51636941	.	C	T	.	.	MAF_USDA=47.917
NC_035085.1	51637034	.	T	C	.	.	MAF_USDA=2.174
NC_035085.1	51637122	.	A	G	.	.	MAF_USDA=1.639
NC_035085.1	51637132	.	T	C	.	.	MAF_USDA=6.557
NC_035085.1	51637146	.	C	T	.	.	MAF_USDA=2.5
NC_035085.1	51637183	.	T	C	.	.	MAF_INRAE=6.329;MAF_USDA=8.197
NC_035085.1	51637210	.	C	A	.	.	MAF_INRAE=6.667;MAF_USDA=12.295
NC_035085.1	51637214	.	T	A	.	.	MAF_INRAE=7.595;MAF_USDA=9.836
NC_035085.1	51637245	.	G	A	.	.	MAF_USDA=2.353
NC_035085.1	51637259	.	G	T	.	.	MAF_USDA=3.279
NC_035085.1	51637269	.	T	C	.	.	MAF_USDA=1.639
NC_035085.1	51637345	.	G	T	.	.	MAF_INRAE=8.228;MAF_USDA=13.934
NC_035085.1	51637435	.	C	T	.	.	MAF_INRAE=5.833;MAF_USDA=12.295
NC_035085.1	51637481	.	C	T	.	.	MAF_USDA=6.25
NC_035085.1	51637519	.	C	G	.	.	MAF_USDA=4.918
NC_035085.1	51637713	.	A	T	.	.	MAF_INRAE=21.667;MAF_USDA=4.706
NC_035085.1	51637726	.	G	A	.	.	MAF_USDA=3.279
NC_035085.1	51637761	.	T	G	.	.	MAF_USDA=4.098
NC_035085.1	51637804	.	C	A	.	.	MAF_INRAE=8.228;MAF_USDA=10.656
NC_035085.1	51637873	.	G	A	.	.	MAF_INRAE=5.696
NC_035085.1	51637938	.	G	A	.	.	MAF_INRAE=10.526;MAF_USDA=3.279
NC_035085.1	51637967	.	C	T	.	.	MAF_INRAE=5.696;MAF_USDA=8.197
NC_035085.1	51637982	.	A	G	.	.	MAF_INRAE=8.228;MAF_USDA=11.475
NC_035085.1	51638034	.	T	A	.	.	MAF_USDA=8.197
NC_035085.1	51638035	.	A	G	.	.	MAF_USDA=8.197
NC_035085.1	51638036	.	G	A	.	.	MAF_USDA=8.197
NC_035085.1	51638055	.	T	C	.	.	MAF_USDA=5.294
NC_035085.1	51638082	.	G	A	.	.	MAF_INRAE=10.526;MAF_USDA=3.279
NC_035085.1	51638088	.	A	C	.	.	MAF_INRAE=6.962
NC_035085.1	51638103	.	T	C	.	.	MAF_INRAE=10.526;MAF_USDA=3.279
NC_035085.1	51638105	.	A	C	.	.	MAF_USDA=1.639
NC_035085.1	51638141	.	G	A	.	.	MAF_INRAE=11.667
NC_035085.1	51638219	.	T	A	.	.	MAF_INRAE=5.696;MAF_USDA=9.016
NC_035085.1	51638226	.	C	G	.	.	MAF_INRAE=20.833;MAF_USDA=6.471
NC_035085.1	51638237	.	G	C	.	.	MAF_INRAE=8.228;MAF_USDA=10.656
NC_035085.1	51638301	.	A	T	.	.	MAF_INRAE=2.5;MAF_USDA=6.557
NC_035085.1	51638306	.	G	T	.	.	MAF_USDA=1.639
NC_035085.1	51638311	.	C	A	.	.	MAF_USDA=8.197
NC_035085.1	51638371	.	T	C	.	.	MAF_INRAE=5.063;MAF_USDA=7.377
NC_035085.1	51638404	.	A	C	.	.	MAF_INRAE=5.063;MAF_USDA=4.918
NC_035085.1	51638430	.	C	T	.	.	MAF_USDA=3.279
NC_035085.1	51638454	.	G	A	.	.	MAF_USDA=4.918
NC_035085.1	51638480	.	C	T	.	.	MAF_INRAE=7.895;MAF_USDA=3.279
NC_035085.1	51638540	.	A	G	.	.	MAF_INRAE=20.0;MAF_USDA=4.706
NC_035085.1	51638558	.	C	T	.	.	MAF_USDA=6.557
NC_035085.1	51638574	.	G	A	.	.	MAF_INRAE=5.063;MAF_USDA=8.197
NC_035085.1	51638605	.	G	A	.	.	MAF_USDA=2.459
NC_035085.1	51638671	.	A	G	.	.	MAF_INRAE=10.526;MAF_USDA=3.279
NC_035085.1	51638691	.	C	A	.	.	MAF_INRAE=5.263;MAF_USDA=8.197
NC_035085.1	51638747	.	T	A	.	.	MAF_INRAE=10.526;MAF_USDA=3.279
NC_035085.1	51638835	.	G	T	.	.	MAF_INRAE=3.797;MAF_USDA=2.941
NC_035085.1	51638875	.	A	T	.	.	MAF_INRAE=5.696;MAF_USDA=9.016
NC_035085.1	51638897	.	A	G	.	.	MAF_USDA=4.918
NC_035085.1	51638936	.	C	A	.	.	MAF_USDA=1.639
NC_035085.1	51638944	.	G	A	.	.	MAF_INRAE=6.962;MAF_USDA=9.016
NC_035085.1	51638948	.	A	C	.	.	MAF_INRAE=5.696;MAF_USDA=5.738
NC_035085.1	51638951	.	G	A	.	.	MAF_INRAE=5.833;MAF_USDA=5.738
NC_035085.1	51638996	.	A	G	.	.	MAF_USDA=1.639
NC_035085.1	51638999	.	G	A	.	.	MAF_INRAE=10.127;MAF_USDA=2.941
NC_035085.1	51639169	.	G	T	.	.	MAF_USDA=3.279
NC_035085.1	51639171	.	A	C	.	.	MAF_USDA=7.377
NC_035085.1	51639191	.	C	T	.	.	MAF_INRAE=7.595;MAF_USDA=19.412
NC_035085.1	51639199	.	T	G	.	.	MAF_INRAE=5.696;MAF_USDA=8.197
NC_035085.1	51639243	.	C	A	.	.	MAF_INRAE=6.962;MAF_USDA=2.459
NC_035085.1	51639280	.	A	T	.	.	MAF_INRAE=43.671;MAF_USDA=18.824
NC_035085.1	51639337	.	C	T	.	.	MAF_INRAE=10.526
NC_035085.1	51639359	.	C	A	.	.	MAF_INRAE=5.696;MAF_USDA=9.016
NC_035085.1	51639364	.	C	A	.	.	MAF_INRAE=10.526;MAF_USDA=3.279
NC_035085.1	51639385	.	G	A	.	.	MAF_USDA=1.639
NC_035085.1	51639394	.	G	T	.	.	MAF_USDA=4.098
NC_035085.1	51639416	.	G	C	.	.	MAF_INRAE=4.43;MAF_USDA=2.941
NC_035085.1	51639484	.	C	T	.	.	MAF_INRAE=5.696;MAF_USDA=9.836
NC_035085.1	51639494	.	G	C	.	.	MAF_INRAE=18.987;MAF_USDA=10.0
NC_035085.1	51639515	.	A	G	.	.	MAF_INRAE=5.696;MAF_USDA=9.836
NC_035085.1	51639629	.	G	T	.	.	MAF_INRAE=12.5
NC_035085.1	51639630	.	G	A	.	.	MAF_INRAE=10.127;MAF_USDA=2.941
NC_035085.1	51639683	.	C	T	.	.	MAF_USDA=2.459
NC_035085.1	51639715	.	C	A	.	.	MAF_USDA=1.765
NC_035085.1	51639810	.	C	G	.	.	MAF_USDA=1.765
NC_035085.1	51639819	.	C	G	.	.	MAF_USDA=1.639
NC_035085.1	51639822	.	C	A	.	.	MAF_INRAE=10.526;MAF_USDA=3.279
NC_035085.1	51639843	.	G	A	.	.	MAF_INRAE=5.696;MAF_USDA=7.377
NC_035085.1	51639978	.	A	G	.	.	MAF_USDA=1.639
NC_035085.1	51640274	.	A	G	.	.	MAF_INRAE=10.526;MAF_USDA=3.279
NC_035085.1	51640371	.	A	T	.	.	MAF_INRAE=5.696;MAF_USDA=9.016
NC_035085.1	51640382	.	C	A	.	.	MAF_USDA=7.059
NC_035085.1	51640430	.	C	T	.	.	MAF_USDA=4.098
NC_035085.1	51640513	.	G	C	.	.	MAF_INRAE=5.696;MAF_USDA=6.557
NC_035085.1	51640515	.	A	C	.	.	MAF_USDA=1.639
NC_035085.1	51640580	.	T	C	.	.	MAF_INRAE=5.696;MAF_USDA=9.016
NC_035085.1	51640643	.	C	G	.	.	MAF_INRAE=5.833
NC_035085.1	51640680	.	C	A	.	.	MAF_USDA=1.639
NC_035085.1	51640711	.	G	A	.	.	MAF_USDA=3.279
NC_035085.1	51640723	.	G	A	.	.	MAF_USDA=2.459
NC_035085.1	51640802	.	G	A	.	.	MAF_USDA=2.459
NC_035085.1	51640855	.	T	G	.	.	MAF_INRAE=5.696;MAF_USDA=6.557
NC_035085.1	51640856	.	T	G	.	.	MAF_INRAE=5.833;MAF_USDA=7.377
NC_035085.1	51640857	.	C	G	.	.	MAF_INRAE=5.833
NC_035085.1	51640870	.	G	T	.	.	MAF_INRAE=5.696;MAF_USDA=9.016
NC_035085.1	51640871	.	A	T	.	.	MAF_INRAE=5.833;MAF_USDA=9.016
NC_035085.1	51640883	.	G	C	.	.	MAF_INRAE=5.696;MAF_USDA=9.016
NC_035085.1	51640889	.	G	A	.	.	MAF_INRAE=5.696;MAF_USDA=9.016
NC_035085.1	51640951	.	G	A	.	.	MAF_USDA=5.882
NC_035085.1	51641004	.	C	G	.	.	MAF_INRAE=5.696;MAF_USDA=9.836
NC_035085.1	51641006	.	A	G	.	.	MAF_INRAE=20.253;MAF_USDA=42.353
NC_035085.1	51641037	.	G	A	.	.	MAF_INRAE=5.696;MAF_USDA=7.377
NC_035085.1	51641041	.	A	C	.	.	MAF_INRAE=4.43;MAF_USDA=2.941
NC_035085.1	51641067	.	T	G	.	.	MAF_INRAE=26.582;MAF_USDA=35.294
NC_035085.1	51641139	.	G	A	.	.	MAF_INRAE=5.696;MAF_USDA=8.197
NC_035085.1	51641352	.	G	A	.	.	MAF_INRAE=10.127;MAF_USDA=2.941
NC_035085.1	51641360	.	G	C	.	.	MAF_INRAE=5.696;MAF_USDA=9.016
NC_035085.1	51641492	.	C	T	.	.	MAF_INRAE=5.696;MAF_USDA=4.918
NC_035085.1	51641495	.	T	C	.	.	MAF_INRAE=1.667;MAF_USDA=4.098
NC_035085.1	51641519	.	G	A	.	.	MAF_USDA=7.647
NC_035085.1	51641547	.	C	T	.	.	MAF_USDA=3.279
NC_035085.1	51641549	.	T	C	.	.	MAF_INRAE=5.696;MAF_USDA=9.016
NC_035085.1	51641671	.	C	A	.	.	MAF_INRAE=21.667;MAF_USDA=6.471
NC_035085.1	51641726	.	G	A	.	.	MAF_USDA=1.639
NC_035085.1	51641812	.	T	C	.	.	MAF_INRAE=5.696;MAF_USDA=8.197
NC_035085.1	51641925	.	A	G	.	.	MAF_INRAE=10.526;MAF_USDA=3.279
NC_035085.1	51641937	.	T	C	.	.	MAF_INRAE=5.696;MAF_USDA=10.656
NC_035085.1	51641965	.	G	A	.	.	MAF_USDA=2.459
NC_035085.1	51642011	.	T	G	.	.	MAF_INRAE=19.62;MAF_USDA=13.529
NC_035085.1	51642085	.	C	A	.	.	MAF_INRAE=5.696;MAF_USDA=7.647
NC_035085.1	51642168	.	G	A	.	.	MAF_INRAE=5.696;MAF_USDA=13.934
NC_035085.1	51642237	.	G	A	.	.	MAF_INRAE=5.696;MAF_USDA=15.574
NC_035085.1	51642257	.	T	G	.	.	MAF_INRAE=25.833;MAF_USDA=3.279
NC_035085.1	51642338	.	G	A	.	.	MAF_INRAE=4.43;MAF_USDA=1.19
NC_035085.1	51642358	.	A	C	.	.	MAF_INRAE=18.987;MAF_USDA=13.095
NC_035085.1	51642365	.	T	G	.	.	MAF_INRAE=10.526
NC_035085.1	51642509	.	A	G	.	.	MAF_INRAE=5.696;MAF_USDA=3.39
NC_035085.1	51642596	.	C	T	.	.	MAF_INRAE=5.696;MAF_USDA=7.377
NC_035085.1	51642602	.	G	C	.	.	MAF_USDA=6.557
NC_035085.1	51642845	.	C	G	.	.	MAF_INRAE=5.696;MAF_USDA=10.656
NC_035085.1	51642876	.	T	C	.	.	MAF_USDA=4.918
NC_035085.1	51642896	.	G	A	.	.	MAF_INRAE=6.667
NC_035085.1	51642926	.	C	T	.	.	MAF_USDA=3.333
NC_035085.1	51642927	.	G	T	.	.	MAF_USDA=1.667
NC_035085.1	51642988	.	C	A	.	.	MAF_INRAE=5.696;MAF_USDA=4.918
NC_035085.1	51643004	.	A	C	.	.	MAF_INRAE=5.696;MAF_USDA=7.377
NC_035085.1	51643034	.	C	A	.	.	MAF_INRAE=5.696;MAF_USDA=5.738
NC_035085.1	51643063	.	A	C	.	.	MAF_USDA=1.639
NC_035085.1	51643070	.	G	A	.	.	MAF_INRAE=6.962;MAF_USDA=2.459
NC_035085.1	51643199	.	C	G	.	.	MAF_INRAE=10.526;MAF_USDA=3.279
NC_035085.1	51643534	.	G	A	.	.	MAF_INRAE=6.667
NC_035085.1	51643548	.	G	A	.	.	MAF_USDA=1.639
NC_035085.1	51643618	.	A	T	.	.	MAF_INRAE=5.063;MAF_USDA=5.294
NC_035085.1	51643662	.	C	T	.	.	MAF_USDA=1.639
NC_035085.1	51643753	.	A	G	.	.	MAF_INRAE=18.987;MAF_USDA=18.033
NC_035085.1	51643949	.	T	C	.	.	MAF_INRAE=31.013;MAF_USDA=14.118
NC_035085.1	51644051	.	G	A	.	.	MAF_INRAE=1.667
NC_035085.1	51644058	.	T	C	.	.	MAF_INRAE=6.962;MAF_USDA=2.941
NC_035085.1	51644223	.	G	T	.	.	MAF_USDA=3.279
NC_035085.1	51644459	.	G	A	.	.	MAF_INRAE=27.215;MAF_USDA=20.0
NC_035085.1	51644463	.	A	C	.	.	MAF_INRAE=24.684;MAF_USDA=8.235
NC_035085.1	51644525	.	T	A	.	.	MAF_USDA=2.459
NC_035085.1	51644568	.	A	C	.	.	MAF_USDA=1.639
NC_035085.1	51644618	.	A	T	.	.	MAF_INRAE=10.127;MAF_USDA=2.976
NC_035085.1	51644654	.	G	T	.	.	MAF_USDA=1.639
NC_035085.1	51644773	.	G	A	.	.	MAF_USDA=1.639
NC_035085.1	51644968	.	C	A	.	.	MAF_INRAE=14.167;MAF_USDA=3.529
NC_035085.1	51644997	.	A	C	.	.	MAF_INRAE=20.886;MAF_USDA=11.765
NC_035085.1	51645355	.	A	C	.	.	MAF_USDA=4.098
NC_035085.1	51645449	.	G	T	.	.	MAF_INRAE=10.526
NC_035085.1	51645544	.	G	T	.	.	MAF_USDA=3.279
NC_035085.1	51645590	.	C	A	.	.	MAF_USDA=43.75
NC_035085.1	51645609	.	T	A	.	.	MAF_INRAE=7.595;MAF_USDA=3.279
NC_035085.1	51645627	.	A	G	.	.	MAF_INRAE=20.886;MAF_USDA=11.176
NC_035085.1	51645686	.	A	C	.	.	MAF_INRAE=46.203;MAF_USDA=45.882
NC_035085.1	51645748	.	A	T	.	.	MAF_INRAE=6.962;MAF_USDA=3.279
NC_035085.1	51645820	.	G	C	.	.	MAF_INRAE=20.886;MAF_USDA=10.0
NC_035085.1	51645834	.	G	A	.	.	MAF_INRAE=21.519;MAF_USDA=11.176
NC_035085.1	51645942	.	C	A	.	.	MAF_USDA=4.918
NC_035085.1	51645947	.	T	A	.	.	MAF_INRAE=41.772;MAF_USDA=4.167
NC_035085.1	51645991	.	G	A	.	.	MAF_USDA=1.639
NC_035085.1	51646000	.	C	G	.	.	MAF_USDA=2.459
NC_035085.1	51646103	.	C	T	.	.	MAF_USDA=6.25
NC_035085.1	51646144	.	C	T	.	.	MAF_INRAE=7.595;MAF_USDA=2.459
NC_035085.1	51646411	.	C	G	.	.	MAF_INRAE=20.253;MAF_USDA=25.41
NC_035085.1	51646582	.	C	A	.	.	MAF_USDA=7.647
NC_035085.1	51646703	.	G	A	.	.	MAF_USDA=4.098
NC_035085.1	51646768	.	C	A	.	.	MAF_USDA=2.941
NC_035085.1	51646812	.	C	T	.	.	MAF_INRAE=10.526
NC_035085.1	51646848	.	C	T	.	.	MAF_USDA=1.639
NC_035085.1	51646914	.	G	T	.	.	MAF_INRAE=6.667
NC_035085.1	51646960	.	G	T	.	.	MAF_INRAE=21.519;MAF_USDA=18.235
NC_035085.1	51646988	.	A	C	.	.	MAF_INRAE=10.526
NC_035085.1	51646998	.	T	C	.	.	MAF_INRAE=33.544;MAF_USDA=23.529
NC_035085.1	51647185	.	A	C	.	.	MAF_INRAE=34.81;MAF_USDA=28.235
NC_035085.1	51647275	.	C	T	.	.	MAF_USDA=2.5
NC_035085.1	51647276	.	C	A	.	.	MAF_USDA=2.083
NC_035085.1	51647302	.	T	C	.	.	MAF_INRAE=18.987;MAF_USDA=16.667
NC_035085.1	51647579	.	A	T	.	.	MAF_INRAE=2.5
NC_035085.1	51647875	.	C	T	.	.	MAF_INRAE=20.886;MAF_USDA=27.647
NC_035085.1	51647918	.	G	T	.	.	MAF_INRAE=16.456;MAF_USDA=8.235
NC_035085.1	51648038	.	C	T	.	.	MAF_USDA=2.083
NC_035085.1	51648112	.	C	T	.	.	MAF_USDA=7.377
NC_035085.1	51648209	.	T	A	.	.	MAF_INRAE=18.987;MAF_USDA=10.588
NC_035085.1	51648322	.	G	A	.	.	MAF_USDA=6.25
NC_035085.1	51648453	.	G	A	.	.	MAF_USDA=1.639
NC_035085.1	51648493	.	T	A	.	.	MAF_USDA=4.098
NC_035085.1	51648670	.	G	A	.	.	MAF_USDA=2.353
NC_035085.1	51648819	.	C	T	.	.	MAF_INRAE=17.089;MAF_USDA=8.824
NC_035085.1	51648847	.	C	T	.	.	MAF_USDA=1.765
NC_035085.1	51648848	.	C	G	.	.	MAF_USDA=4.098
NC_035085.1	51648909	.	C	A	.	.	MAF_USDA=5.294
NC_035085.1	51648942	.	C	T	.	.	MAF_USDA=3.279
NC_035085.1	51649083	.	G	A	.	.	MAF_INRAE=14.167;MAF_USDA=20.0
NC_035085.1	51649099	.	T	C	.	.	MAF_INRAE=20.886;MAF_USDA=26.471
NC_035085.1	51649113	.	C	T	.	.	MAF_USDA=3.529
NC_035085.1	51649114	.	G	A	.	.	MAF_USDA=5.882
NC_035085.1	51649153	.	C	T	.	.	MAF_USDA=2.459
NC_035085.1	51649387	.	T	C	.	.	MAF_USDA=6.25
NC_035085.1	51649499	.	G	A	.	.	MAF_USDA=5.882
NC_035085.1	51649578	.	G	A	.	.	MAF_USDA=5.738
NC_035085.1	51649649	.	T	C	.	.	MAF_USDA=2.459
NC_035085.1	51649785	.	G	T	.	.	MAF_INRAE=18.987;MAF_USDA=10.588
NC_035085.1	51649831	.	A	G	.	.	MAF_INRAE=20.886;MAF_USDA=30.0
NC_035085.1	51649858	.	G	T	.	.	MAF_USDA=1.765
NC_035085.1	51649965	.	G	A	.	.	MAF_USDA=4.098
NC_035085.1	51650155	.	T	C	.	.	MAF_USDA=3.279
NC_035085.1	51650161	.	T	C	.	.	MAF_USDA=10.0
NC_035085.1	51650193	.	C	A	.	.	MAF_USDA=4.098
NC_035085.1	51650628	.	G	A	.	.	MAF_USDA=2.459
NC_035085.1	51650647	.	C	T	.	.	MAF_USDA=4.706
NC_035085.1	51650654	.	T	G	.	.	MAF_USDA=6.557
NC_035085.1	51650662	.	T	C	.	.	MAF_USDA=9.836
NC_035085.1	51650665	.	G	A	.	.	MAF_USDA=8.197
NC_035085.1	51650738	.	C	A	.	.	MAF_USDA=11.176
NC_035085.1	51650751	.	A	G	.	.	MAF_USDA=19.672
NC_035085.1	51650787	.	G	A	.	.	MAF_USDA=9.016
NC_035085.1	51650825	.	T	C	.	.	MAF_INRAE=21.053;MAF_USDA=14.118
NC_035085.1	51650835	.	G	T	.	.	MAF_INRAE=7.5;MAF_USDA=27.059
NC_035085.1	51650844	.	G	A	.	.	MAF_USDA=6.25
NC_035085.1	51650859	.	G	A	.	.	MAF_INRAE=4.167
NC_035085.1	51650863	.	C	T	.	.	MAF_INRAE=10.526;MAF_USDA=4.098
NC_035085.1	51650867	.	A	C	.	.	MAF_INRAE=1.667
NC_035085.1	51650924	.	G	C	.	.	MAF_USDA=1.639
NC_035085.1	51650936	.	A	C	.	.	MAF_INRAE=15.19;MAF_USDA=7.647
NC_035085.1	51650939	.	A	C	.	.	MAF_USDA=2.459
NC_035085.1	51651160	.	G	A	.	.	MAF_USDA=2.459
NC_035085.1	51651331	.	C	T	.	.	MAF_USDA=4.098
NC_035085.1	51651363	.	T	C	.	.	MAF_USDA=2.083
NC_035085.1	51651407	.	C	T	.	.	MAF_INRAE=21.667;MAF_USDA=4.706
NC_035085.1	51651454	.	T	C	.	.	MAF_INRAE=4.43;MAF_USDA=1.176
NC_035085.1	51651546	.	T	C	.	.	MAF_INRAE=16.456;MAF_USDA=17.059
NC_035085.1	51651547	.	T	C	.	.	MAF_INRAE=24.167;MAF_USDA=30.0
NC_035085.1	51651634	.	G	A	.	.	MAF_INRAE=4.43;MAF_USDA=21.765
NC_035085.1	51651683	.	T	C	.	.	MAF_INRAE=15.823;MAF_USDA=7.059
NC_035085.1	51651685	.	A	T	.	.	MAF_INRAE=14.167;MAF_USDA=7.647
NC_035085.1	51651710	.	C	A	.	.	MAF_INRAE=16.456;MAF_USDA=8.824
NC_035085.1	51651773	.	C	T	.	.	MAF_USDA=2.083
NC_035085.1	51651803	.	T	A	.	.	MAF_USDA=7.377
NC_035085.1	51651977	.	C	A	.	.	MAF_INRAE=4.43;MAF_USDA=21.765
NC_035085.1	51652044	.	G	A	.	.	MAF_USDA=1.639
NC_035085.1	51652143	.	G	T	.	.	MAF_INRAE=18.987;MAF_USDA=10.588
NC_035085.1	51652197	.	C	T	.	.	MAF_INRAE=7.595;MAF_USDA=3.279
NC_035085.1	51652199	.	T	C	.	.	MAF_USDA=1.639
NC_035085.1	51652209	.	C	T	.	.	MAF_INRAE=7.595;MAF_USDA=2.5
NC_035085.1	51652232	.	G	A	.	.	MAF_INRAE=15.823;MAF_USDA=7.143
NC_035085.1	51652303	.	A	T	.	.	MAF_INRAE=48.101
NC_035085.1	51652347	.	G	A	.	.	MAF_INRAE=10.526;MAF_USDA=6.557
NC_035085.1	51652500	.	T	G	.	.	MAF_INRAE=31.013;MAF_USDA=31.765
NC_035085.1	51652519	.	C	T	.	.	MAF_INRAE=15.0;MAF_USDA=15.294
NC_035085.1	51652569	.	G	A	.	.	MAF_INRAE=31.646;MAF_USDA=25.294
NC_035085.1	51652596	.	A	C	.	.	MAF_INRAE=31.013;MAF_USDA=45.833
NC_035085.1	51652597	.	G	T	.	.	MAF_INRAE=25.0;MAF_USDA=45.833
NC_035085.1	51652600	.	A	T	.	.	MAF_INRAE=25.0;MAF_USDA=45.833
NC_035085.1	51652622	.	T	C	.	.	MAF_INRAE=31.013;MAF_USDA=34.118
NC_035085.1	51652654	.	T	C	.	.	MAF_INRAE=32.911;MAF_USDA=32.353
NC_035085.1	51652687	.	G	A	.	.	MAF_USDA=2.459
NC_035085.1	51652705	.	T	A	.	.	MAF_USDA=1.639
NC_035085.1	51652720	.	G	A	.	.	MAF_INRAE=31.646;MAF_USDA=24.706
NC_035085.1	51652737	.	C	T	.	.	MAF_INRAE=6.667
NC_035085.1	51652831	.	G	A	.	.	MAF_INRAE=44.304;MAF_USDA=47.024
NC_035085.1	51652841	.	C	T	.	.	MAF_INRAE=45.57;MAF_USDA=45.833
NC_035085.1	51652989	.	A	T	.	.	MAF_USDA=24.118
NC_035085.1	51653205	.	G	T	.	.	MAF_INRAE=18.987;MAF_USDA=11.176
NC_035085.1	51653237	.	A	G	.	.	MAF_USDA=4.098
NC_035085.1	51653271	.	A	C	.	.	MAF_USDA=1.639
NC_035085.1	51653326	.	G	A	.	.	MAF_USDA=6.557
NC_035085.1	51653387	.	T	G	.	.	MAF_INRAE=16.456;MAF_USDA=34.706
NC_035085.1	51653513	.	C	A	.	.	MAF_INRAE=22.785;MAF_USDA=23.529
NC_035085.1	51653552	.	G	A	.	.	MAF_INRAE=38.608;MAF_USDA=26.471
NC_035085.1	51653553	.	G	C	.	.	MAF_INRAE=40.833;MAF_USDA=40.588
NC_035085.1	51653727	.	C	T	.	.	MAF_INRAE=23.418;MAF_USDA=16.471
NC_035085.1	51653730	.	A	T	.	.	MAF_INRAE=23.333;MAF_USDA=17.059
NC_035085.1	51653740	.	G	C	.	.	MAF_INRAE=22.785;MAF_USDA=16.471
NC_035085.1	51653746	.	G	C	.	.	MAF_INRAE=22.785;MAF_USDA=16.471
NC_035085.1	51653778	.	T	G	.	.	MAF_INRAE=23.418;MAF_USDA=15.882
NC_035085.1	51653787	.	C	G	.	.	MAF_INRAE=10.759;MAF_USDA=24.706
NC_035085.1	51653801	.	G	T	.	.	MAF_INRAE=23.418;MAF_USDA=16.471
NC_035085.1	51653814	.	G	A	.	.	MAF_INRAE=32.911;MAF_USDA=42.941
NC_035085.1	51653873	.	T	C	.	.	MAF_INRAE=26.582;MAF_USDA=12.353
NC_035085.1	51653904	.	G	C	.	.	MAF_INRAE=20.886;MAF_USDA=38.235
NC_035085.1	51653918	.	G	A	.	.	MAF_INRAE=3.333
NC_035085.1	51654042	.	T	C	.	.	MAF_USDA=4.167
NC_035085.1	51654159	.	A	G	.	.	MAF_USDA=3.333
NC_035085.1	51654244	.	C	T	.	.	MAF_INRAE=5.0
NC_035085.1	51654245	.	G	A	.	.	MAF_USDA=8.333
NC_035085.1	51654301	.	C	T	.	.	MAF_INRAE=25.949;MAF_USDA=37.647
NC_035085.1	51654329	.	G	C	.	.	MAF_USDA=17.647
NC_035085.1	51654357	.	A	G	.	.	MAF_INRAE=6.667;MAF_USDA=1.639
NC_035085.1	51654419	.	G	A	.	.	MAF_INRAE=37.342;MAF_USDA=33.529
NC_035085.1	51654448	.	A	C	.	.	MAF_INRAE=5.833
NC_035085.1	51654486	.	G	A	.	.	MAF_USDA=1.639
NC_035085.1	51654491	.	C	T	.	.	MAF_USDA=1.639
NC_035085.1	51654535	.	G	A	.	.	MAF_USDA=4.098
NC_035085.1	51654550	.	A	G	.	.	MAF_INRAE=32.911;MAF_USDA=28.235
NC_035085.1	51654582	.	C	T	.	.	MAF_INRAE=21.667;MAF_USDA=10.0
NC_035085.1	51654586	.	C	A	.	.	MAF_USDA=1.639
NC_035085.1	51654600	.	G	A	.	.	MAF_USDA=4.118
NC_035085.1	51654613	.	A	C	.	.	MAF_INRAE=26.582;MAF_USDA=40.0
NC_035085.1	51654670	.	C	T	.	.	MAF_USDA=1.639
NC_035085.1	51654848	.	G	T	.	.	MAF_INRAE=26.582;MAF_USDA=41.176
NC_035085.1	51655005	.	T	A	.	.	MAF_USDA=16.667
NC_035085.1	51655043	.	C	T	.	.	MAF_INRAE=26.582;MAF_USDA=44.706
NC_035085.1	51655054	.	G	C	.	.	MAF_INRAE=24.051;MAF_USDA=23.529
NC_035085.1	51655055	.	A	C	.	.	MAF_INRAE=28.333;MAF_USDA=23.529
NC_035085.1	51655116	.	A	C	.	.	MAF_INRAE=26.582;MAF_USDA=42.941
NC_035085.1	51655153	.	G	A	.	.	MAF_USDA=6.471
NC_035085.1	51655231	.	T	A	.	.	MAF_USDA=5.882
NC_035085.1	51655405	.	C	A	.	.	MAF_INRAE=27.215;MAF_USDA=25.595
NC_035085.1	51655450	.	A	C	.	.	MAF_INRAE=36.076;MAF_USDA=25.882
NC_035085.1	51655599	.	C	T	.	.	MAF_USDA=2.459
NC_035085.1	51655675	.	A	G	.	.	MAF_INRAE=31.013;MAF_USDA=22.353
NC_035085.1	51655689	.	T	G	.	.	MAF_INRAE=27.215;MAF_USDA=21.765
NC_035085.1	51655730	.	G	T	.	.	MAF_INRAE=31.013;MAF_USDA=25.882
NC_035085.1	51655744	.	C	G	.	.	MAF_USDA=2.459
NC_035085.1	51655825	.	T	G	.	.	MAF_INRAE=31.013
NC_035085.1	51655868	.	G	A	.	.	MAF_USDA=4.098
NC_035085.1	51655886	.	A	T	.	.	MAF_INRAE=10.759;MAF_USDA=20.492
NC_035085.1	51655887	.	A	G	.	.	MAF_INRAE=5.696
NC_035085.1	51655903	.	A	T	.	.	MAF_USDA=4.167
NC_035085.1	51655969	.	T	G	.	.	MAF_INRAE=27.215;MAF_USDA=27.647
NC_035085.1	51656085	.	C	A	.	.	MAF_USDA=5.294
NC_035085.1	51656110	.	C	T	.	.	MAF_INRAE=21.667;MAF_USDA=4.762
NC_035085.1	51656122	.	A	T	.	.	MAF_USDA=1.667
NC_035085.1	51656192	.	C	T	.	.	MAF_INRAE=41.772;MAF_USDA=48.824
NC_035085.1	51656249	.	T	C	.	.	MAF_INRAE=42.405;MAF_USDA=48.235
NC_035085.1	51656280	.	T	C	.	.	MAF_INRAE=42.405;MAF_USDA=45.294
NC_035085.1	51656355	.	C	T	.	.	MAF_INRAE=27.215;MAF_USDA=23.529
NC_035085.1	51656394	.	C	T	.	.	MAF_INRAE=27.215;MAF_USDA=21.176
NC_035085.1	51656396	.	T	G	.	.	MAF_INRAE=39.167;MAF_USDA=48.235
NC_035085.1	51656403	.	A	C	.	.	MAF_INRAE=30.38;MAF_USDA=14.583
NC_035085.1	51656540	.	A	T	.	.	MAF_USDA=1.639
NC_035085.1	51656677	.	G	A	.	.	MAF_USDA=2.459
NC_035085.1	51656679	.	C	T	.	.	MAF_INRAE=40.506;MAF_USDA=34.706
NC_035085.1	51656696	.	T	G	.	.	MAF_INRAE=41.139;MAF_USDA=37.059
NC_035085.1	51656819	.	A	T	.	.	MAF_INRAE=30.38;MAF_USDA=19.412
NC_035085.1	51656846	.	G	T	.	.	MAF_INRAE=46.835;MAF_USDA=22.941
NC_035085.1	51656864	.	G	T	.	.	MAF_INRAE=4.43;MAF_USDA=4.706
NC_035085.1	51657053	.	G	A	.	.	MAF_INRAE=5.696
NC_035085.1	51657133	.	T	C	.	.	MAF_USDA=1.639
NC_035085.1	51657261	.	C	G	.	.	MAF_USDA=4.098
NC_035085.1	51657323	.	G	T	.	.	MAF_USDA=13.934
NC_035085.1	51657407	.	C	T	.	.	MAF_USDA=1.639
NC_035085.1	51657526	.	C	T	.	.	MAF_USDA=1.639
NC_035085.1	51657576	.	C	T	.	.	MAF_USDA=1.639
NC_035085.1	51657590	.	T	A	.	.	MAF_INRAE=10.127;MAF_USDA=4.167
NC_035085.1	51657612	.	T	C	.	.	MAF_INRAE=46.835;MAF_USDA=41.176
NC_035085.1	51657632	.	T	G	.	.	MAF_INRAE=46.835;MAF_USDA=31.765
NC_035085.1	51657645	.	G	T	.	.	MAF_INRAE=18.987;MAF_USDA=10.588
NC_035085.1	51657701	.	G	A	.	.	MAF_USDA=7.059
NC_035085.1	51657758	.	G	A	.	.	MAF_USDA=2.459
NC_035085.1	51657858	.	A	T	.	.	MAF_USDA=15.882
NC_035085.1	51657870	.	C	T	.	.	MAF_INRAE=36.709;MAF_USDA=17.647
NC_035085.1	51658014	.	T	G	.	.	MAF_USDA=1.639
NC_035085.1	51658023	.	G	A	.	.	MAF_USDA=1.639
NC_035085.1	51658096	.	T	G	.	.	MAF_INRAE=46.835;MAF_USDA=31.765
NC_035085.1	51658103	.	G	T	.	.	MAF_USDA=6.557
NC_035085.1	51658175	.	C	T	.	.	MAF_INRAE=46.835;MAF_USDA=41.176
NC_035085.1	51658311	.	C	G	.	.	MAF_USDA=17.059
NC_035085.1	51658316	.	G	T	.	.	MAF_USDA=2.459
NC_035085.1	51658362	.	G	A	.	.	MAF_USDA=1.639
NC_035085.1	51658472	.	C	G	.	.	MAF_INRAE=46.835;MAF_USDA=40.588
NC_035085.1	51658477	.	G	T	.	.	MAF_USDA=8.197
NC_035085.1	51658550	.	C	T	.	.	MAF_INRAE=47.468;MAF_USDA=41.765
NC_035085.1	51658767	.	G	T	.	.	MAF_USDA=11.475
NC_035085.1	51658868	.	A	G	.	.	MAF_USDA=2.459
NC_035085.1	51658875	.	C	T	.	.	MAF_INRAE=46.835;MAF_USDA=37.059
NC_035085.1	51658948	.	C	A	.	.	MAF_USDA=5.738
NC_035085.1	51659022	.	G	A	.	.	MAF_USDA=1.639
NC_035085.1	51659193	.	T	C	.	.	MAF_USDA=1.639
NC_035085.1	51659210	.	G	A	.	.	MAF_INRAE=6.667;MAF_USDA=5.738
NC_035085.1	51659256	.	T	A	.	.	MAF_USDA=8.333
NC_035085.1	51659286	.	C	A	.	.	MAF_USDA=3.279
NC_035085.1	51659291	.	A	G	.	.	MAF_USDA=4.167
NC_035085.1	51659440	.	G	A	.	.	MAF_INRAE=36.709;MAF_USDA=19.412
NC_035085.1	51659465	.	A	T	.	.	MAF_INRAE=9.494;MAF_USDA=30.588
NC_035085.1	51659472	.	G	A	.	.	MAF_USDA=2.459
NC_035085.1	51659492	.	G	T	.	.	MAF_INRAE=21.667;MAF_USDA=5.882
NC_035085.1	51659613	.	A	C	.	.	MAF_USDA=1.639
NC_035085.1	51659637	.	G	A	.	.	MAF_USDA=1.639
NC_035085.1	51659647	.	C	A	.	.	MAF_USDA=2.459
NC_035085.1	51659688	.	A	C	.	.	MAF_INRAE=18.987;MAF_USDA=8.235
NC_035085.1	51659690	.	G	A	.	.	MAF_INRAE=21.667;MAF_USDA=8.235
NC_035085.1	51659798	.	G	A	.	.	MAF_INRAE=6.667
NC_035085.1	51659801	.	G	T	.	.	MAF_USDA=1.639
NC_035085.1	51659813	.	A	T	.	.	MAF_USDA=2.459
NC_035085.1	51659877	.	C	A	.	.	MAF_INRAE=9.494;MAF_USDA=28.824
NC_035085.1	51659882	.	T	C	.	.	MAF_INRAE=26.582;MAF_USDA=22.941
NC_035085.1	51660012	.	G	T	.	.	MAF_INRAE=8.861;MAF_USDA=32.941
NC_035085.1	51660021	.	G	A	.	.	MAF_USDA=4.167
NC_035085.1	51660240	.	T	G	.	.	MAF_USDA=15.574
NC_035085.1	51660251	.	T	G	.	.	MAF_INRAE=25.833;MAF_USDA=10.588
NC_035085.1	51660286	.	T	A	.	.	MAF_USDA=22.353
NC_035085.1	51660306	.	A	G	.	.	MAF_INRAE=24.684;MAF_USDA=4.167
NC_035085.1	51660354	.	T	G	.	.	MAF_INRAE=21.667;MAF_USDA=7.647
NC_035085.1	51660355	.	C	A	.	.	MAF_INRAE=35.443
NC_035085.1	51660380	.	T	G	.	.	MAF_USDA=7.377
NC_035085.1	51660384	.	A	T	.	.	MAF_USDA=7.377
NC_035085.1	51660389	.	A	G	.	.	MAF_USDA=9.016
NC_035085.1	51660393	.	A	C	.	.	MAF_USDA=5.738
NC_035085.1	51660405	.	A	C	.	.	MAF_USDA=9.016
NC_035085.1	51660411	.	T	G	.	.	MAF_USDA=9.016
NC_035085.1	51660467	.	C	T	.	.	MAF_INRAE=5.833
NC_035085.1	51660470	.	C	T	.	.	MAF_INRAE=5.833
NC_035085.1	51660493	.	A	G	.	.	MAF_INRAE=4.167
NC_035085.1	51660495	.	T	A	.	.	MAF_INRAE=4.167
NC_035085.1	51660498	.	T	G	.	.	MAF_INRAE=40.506;MAF_USDA=42.941
NC_035085.1	51660581	.	T	G	.	.	MAF_INRAE=32.278;MAF_USDA=41.765
NC_035085.1	51660607	.	G	C	.	.	MAF_INRAE=49.367;MAF_USDA=27.647
NC_035085.1	51660704	.	T	G	.	.	MAF_INRAE=5.063;MAF_USDA=2.083
NC_035085.1	51660767	.	A	T	.	.	MAF_INRAE=7.595
NC_035085.1	51660801	.	A	C	.	.	MAF_INRAE=4.43;MAF_USDA=5.294
NC_035085.1	51660802	.	A	T	.	.	MAF_INRAE=35.443;MAF_USDA=22.941
NC_035085.1	51660805	.	T	G	.	.	MAF_INRAE=10.526;MAF_USDA=1.639
NC_035085.1	51660831	.	C	A	.	.	MAF_INRAE=4.43;MAF_USDA=5.294
NC_035085.1	51660868	.	C	A	.	.	MAF_USDA=1.639
NC_035085.1	51660978	.	T	A	.	.	MAF_USDA=5.738
NC_035085.1	51661044	.	C	A	.	.	MAF_INRAE=34.81;MAF_USDA=19.412
NC_035085.1	51661182	.	G	A	.	.	MAF_INRAE=46.203;MAF_USDA=30.588
NC_035085.1	51661184	.	G	A	.	.	MAF_INRAE=44.167;MAF_USDA=30.588
NC_035085.1	51661199	.	G	T	.	.	MAF_INRAE=35.443;MAF_USDA=19.412
NC_035085.1	51661337	.	A	G	.	.	MAF_INRAE=21.667;MAF_USDA=8.824
NC_035085.1	51661661	.	T	G	.	.	MAF_INRAE=18.987;MAF_USDA=11.176
NC_035085.1	51661663	.	A	C	.	.	MAF_USDA=1.639
NC_035085.1	51661743	.	A	G	.	.	MAF_INRAE=5.696;MAF_USDA=9.524
NC_035085.1	51661886	.	C	T	.	.	MAF_INRAE=18.987;MAF_USDA=10.588
NC_035085.1	51661910	.	T	A	.	.	MAF_INRAE=6.667;MAF_USDA=4.918
NC_035085.1	51661935	.	G	T	.	.	MAF_INRAE=27.215;MAF_USDA=22.353
NC_035085.1	51661976	.	C	T	.	.	MAF_USDA=4.167
NC_035085.1	51662073	.	A	G	.	.	MAF_USDA=1.639
NC_035085.1	51662079	.	G	A	.	.	MAF_USDA=4.118
NC_035085.1	51662184	.	C	T	.	.	MAF_INRAE=22.152;MAF_USDA=10.0
NC_035085.1	51662191	.	A	C	.	.	MAF_USDA=1.639
NC_035085.1	51662195	.	G	A	.	.	MAF_INRAE=35.443;MAF_USDA=20.0
NC_035085.1	51662205	.	A	C	.	.	MAF_INRAE=4.43;MAF_USDA=2.083
NC_035085.1	51662278	.	C	T	.	.	MAF_INRAE=18.987;MAF_USDA=8.824
NC_035085.1	51662282	.	A	T	.	.	MAF_USDA=4.918
NC_035085.1	51662323	.	T	G	.	.	MAF_INRAE=27.215;MAF_USDA=23.529
NC_035085.1	51662406	.	G	A	.	.	MAF_INRAE=4.43;MAF_USDA=1.176
NC_035085.1	51662440	.	G	A	.	.	MAF_USDA=2.459
NC_035085.1	51662441	.	C	T	.	.	MAF_USDA=2.459
NC_035085.1	51662497	.	A	G	.	.	MAF_INRAE=7.595
NC_035085.1	51662527	.	C	A	.	.	MAF_INRAE=18.354;MAF_USDA=10.0
NC_035085.1	51662529	.	A	G	.	.	MAF_INRAE=5.833;MAF_USDA=1.765
NC_035085.1	51662545	.	G	A	.	.	MAF_USDA=1.639
NC_035085.1	51662568	.	G	A	.	.	MAF_INRAE=21.667;MAF_USDA=8.235
NC_035085.1	51662575	.	A	C	.	.	MAF_INRAE=16.456;MAF_USDA=42.353
NC_035085.1	51662615	.	C	T	.	.	MAF_USDA=2.459
NC_035085.1	51662649	.	A	C	.	.	MAF_INRAE=21.053;MAF_USDA=7.647
NC_035085.1	51663468	.	T	C	.	.	MAF_INRAE=22.5;MAF_USDA=8.333
NC_035085.1	51663519	.	T	A	.	.	MAF_INRAE=21.667;MAF_USDA=5.357
NC_035085.1	51663541	.	G	A	.	.	MAF_INRAE=35.443;MAF_USDA=20.238
NC_035085.1	51663630	.	T	G	.	.	MAF_INRAE=5.696;MAF_USDA=12.048
NC_035085.1	51663657	.	G	A	.	.	MAF_INRAE=36.076;MAF_USDA=19.643
NC_035085.1	51663678	.	T	C	.	.	MAF_INRAE=5.063;MAF_USDA=1.667
NC_035085.1	51663703	.	G	T	.	.	MAF_INRAE=6.667;MAF_USDA=5.0
NC_035085.1	51663746	.	A	G	.	.	MAF_INRAE=5.696;MAF_USDA=10.119
NC_035085.1	51663907	.	C	T	.	.	MAF_INRAE=35.443;MAF_USDA=20.238
NC_035085.1	51664000	.	G	A	.	.	MAF_USDA=1.667
NC_035085.1	51664110	.	C	T	.	.	MAF_USDA=1.667
NC_035085.1	51664195	.	T	G	.	.	MAF_USDA=1.667
NC_035085.1	51664221	.	T	C	.	.	MAF_INRAE=6.667;MAF_USDA=22.619
NC_035085.1	51664340	.	G	A	.	.	MAF_INRAE=21.667;MAF_USDA=10.714
NC_035085.1	51664355	.	A	T	.	.	MAF_INRAE=22.785;MAF_USDA=10.119
NC_035085.1	51664361	.	C	T	.	.	MAF_INRAE=22.785;MAF_USDA=10.714
NC_035085.1	51664436	.	C	A	.	.	MAF_INRAE=6.667;MAF_USDA=5.0
NC_035085.1	51664552	.	A	C	.	.	MAF_INRAE=35.443;MAF_USDA=20.0
NC_035085.1	51664608	.	G	A	.	.	MAF_USDA=8.824
NC_035085.1	51664630	.	C	A	.	.	MAF_USDA=5.294
NC_035085.1	51664631	.	T	A	.	.	MAF_USDA=5.294
NC_035085.1	51665355	.	C	A	.	.	MAF_USDA=3.39
NC_035085.1	51665430	.	A	G	.	.	MAF_USDA=2.459
NC_035085.1	51665477	.	G	T	.	.	MAF_USDA=4.118
NC_035085.1	51665611	.	G	T	.	.	MAF_USDA=1.667
NC_035085.1	51665680	.	C	T	.	.	MAF_INRAE=36.076;MAF_USDA=27.647
NC_035085.1	51665740	.	T	C	.	.	MAF_INRAE=31.013;MAF_USDA=24.706
NC_035085.1	51665780	.	C	T	.	.	MAF_USDA=5.738
NC_035085.1	51665830	.	G	C	.	.	MAF_INRAE=18.987;MAF_USDA=7.647
NC_035085.1	51665836	.	G	A	.	.	MAF_INRAE=6.329;MAF_USDA=10.417
NC_035085.1	51665851	.	A	G	.	.	MAF_USDA=1.639
NC_035085.1	51665859	.	T	C	.	.	MAF_USDA=14.706
NC_035085.1	51665952	.	G	A	.	.	MAF_INRAE=18.987;MAF_USDA=8.824
NC_035085.1	51665973	.	G	A	.	.	MAF_INRAE=14.167;MAF_USDA=15.574
NC_035085.1	51665984	.	G	T	.	.	MAF_INRAE=19.62;MAF_USDA=8.824
NC_035085.1	51666032	.	C	T	.	.	MAF_USDA=43.75
NC_035085.1	51666098	.	G	T	.	.	MAF_USDA=19.048
NC_035085.1	51666203	.	A	G	.	.	MAF_INRAE=5.696
NC_035085.1	51666474	.	A	G	.	.	MAF_INRAE=10.526;MAF_USDA=16.667
NC_035085.1	51666520	.	T	C	.	.	MAF_USDA=43.75
NC_035085.1	51666582	.	G	C	.	.	MAF_INRAE=18.354;MAF_USDA=8.824
NC_035085.1	51666769	.	C	A	.	.	MAF_USDA=5.738
NC_035085.1	51666789	.	T	A	.	.	MAF_USDA=2.459
NC_035085.1	51666888	.	T	G	.	.	MAF_INRAE=6.667
NC_035085.1	51666916	.	A	T	.	.	MAF_USDA=1.639
NC_035085.1	51666931	.	G	C	.	.	MAF_INRAE=24.051;MAF_USDA=13.529
NC_035085.1	51666952	.	T	A	.	.	MAF_USDA=3.279
NC_035085.1	51666972	.	A	G	.	.	MAF_USDA=1.639
NC_035085.1	51667000	.	T	C	.	.	MAF_INRAE=4.43;MAF_USDA=17.647
NC_035085.1	51667002	.	T	C	.	.	MAF_INRAE=6.667
NC_035085.1	51667013	.	A	C	.	.	MAF_INRAE=27.215;MAF_USDA=27.647
NC_035085.1	51667170	.	G	A	.	.	MAF_INRAE=46.203;MAF_USDA=35.294
NC_035085.1	51667180	.	T	G	.	.	MAF_USDA=3.279
NC_035085.1	51667181	.	C	A	.	.	MAF_USDA=3.279
NC_035085.1	51667271	.	G	T	.	.	MAF_USDA=1.639
NC_035085.1	51667492	.	C	T	.	.	MAF_USDA=4.918
NC_035085.1	51667556	.	T	A	.	.	MAF_INRAE=10.526;MAF_USDA=4.706
NC_035085.1	51667620	.	C	A	.	.	MAF_INRAE=50.0;MAF_USDA=36.471
NC_035085.1	51667740	.	T	G	.	.	MAF_INRAE=27.215;MAF_USDA=29.412
NC_035085.1	51667748	.	C	A	.	.	MAF_INRAE=22.785;MAF_USDA=9.412
NC_035085.1	51667778	.	C	T	.	.	MAF_INRAE=30.38;MAF_USDA=11.176
NC_035085.1	51667809	.	G	T	.	.	MAF_INRAE=4.43;MAF_USDA=2.083
NC_035085.1	51667810	.	A	T	.	.	MAF_INRAE=2.5;MAF_USDA=2.083
NC_035085.1	51667884	.	T	G	.	.	MAF_INRAE=5.696;MAF_USDA=1.639
NC_035085.1	51667889	.	T	G	.	.	MAF_USDA=3.279
NC_035085.1	51668066	.	C	T	.	.	MAF_INRAE=4.43;MAF_USDA=3.529
NC_035085.1	51668176	.	T	C	.	.	MAF_USDA=3.279
NC_035085.1	51668213	.	T	G	.	.	MAF_INRAE=25.949;MAF_USDA=27.059
NC_035085.1	51668257	.	T	G	.	.	MAF_INRAE=10.526;MAF_USDA=24.706
NC_035085.1	51668268	.	T	C	.	.	MAF_INRAE=22.152;MAF_USDA=15.294
NC_035085.1	51668310	.	G	T	.	.	MAF_INRAE=31.579;MAF_USDA=43.529
NC_035085.1	51668323	.	C	T	.	.	MAF_INRAE=10.526;MAF_USDA=3.529
NC_035085.1	51668382	.	C	T	.	.	MAF_INRAE=4.43;MAF_USDA=1.19
NC_035085.1	51668418	.	A	T	.	.	MAF_INRAE=22.785;MAF_USDA=25.294
NC_035085.1	51668539	.	T	G	.	.	MAF_USDA=1.639
NC_035085.1	51668626	.	T	G	.	.	MAF_INRAE=27.848;MAF_USDA=31.25
NC_035085.1	51668680	.	T	C	.	.	MAF_INRAE=8.333
NC_035085.1	51668750	.	T	A	.	.	MAF_INRAE=27.215;MAF_USDA=30.588
NC_035085.1	51668805	.	C	T	.	.	MAF_USDA=3.279
NC_035085.1	51668829	.	C	T	.	.	MAF_INRAE=34.167
NC_035085.1	51668977	.	A	G	.	.	MAF_INRAE=24.051;MAF_USDA=8.824
NC_035085.1	51669021	.	T	C	.	.	MAF_USDA=2.459
NC_035085.1	51669032	.	A	G	.	.	MAF_USDA=16.471
NC_035085.1	51669060	.	C	T	.	.	MAF_INRAE=6.962;MAF_USDA=28.824
NC_035085.1	51669252	.	C	T	.	.	MAF_USDA=3.279
NC_035085.1	51669273	.	T	C	.	.	MAF_INRAE=27.215;MAF_USDA=22.353
NC_035085.1	51669380	.	G	A	.	.	MAF_USDA=3.279
NC_035085.1	51669381	.	A	T	.	.	MAF_USDA=1.639
NC_035085.1	51669433	.	A	G	.	.	MAF_INRAE=34.81;MAF_USDA=30.0
NC_035085.1	51669447	.	C	T	.	.	MAF_USDA=9.836
NC_035085.1	51669448	.	T	A	.	.	MAF_USDA=9.836
NC_035085.1	51669576	.	A	C	.	.	MAF_INRAE=27.848;MAF_USDA=31.176
NC_035085.1	51669634	.	C	T	.	.	MAF_USDA=8.333
NC_035085.1	51669712	.	T	A	.	.	MAF_USDA=1.639
NC_035085.1	51669734	.	T	A	.	.	MAF_INRAE=8.333
NC_035085.1	51669736	.	A	T	.	.	MAF_USDA=2.459
NC_035085.1	51669845	.	A	T	.	.	MAF_INRAE=5.263;MAF_USDA=48.235
NC_035085.1	51669940	.	T	C	.	.	MAF_INRAE=7.595;MAF_USDA=45.882
NC_035085.1	51669947	.	T	C	.	.	MAF_USDA=25.882
NC_035085.1	51669951	.	G	T	.	.	MAF_USDA=1.639
NC_035085.1	51670030	.	T	A	.	.	MAF_USDA=1.639
NC_035085.1	51670064	.	A	C	.	.	MAF_INRAE=41.139;MAF_USDA=32.941
NC_035085.1	51670067	.	A	C	.	.	MAF_INRAE=4.43;MAF_USDA=1.765
NC_035085.1	51670082	.	C	T	.	.	MAF_INRAE=6.667;MAF_USDA=24.706
NC_035085.1	51670145	.	G	A	.	.	MAF_USDA=1.639
NC_035085.1	51670245	.	G	A	.	.	MAF_USDA=3.279
NC_035085.1	51670351	.	C	T	.	.	MAF_USDA=3.279
NC_035085.1	51670408	.	T	C	.	.	MAF_INRAE=7.595
NC_035085.1	51670431	.	T	C	.	.	MAF_INRAE=22.152;MAF_USDA=11.176
NC_035085.1	51670485	.	C	T	.	.	MAF_INRAE=14.167;MAF_USDA=18.235
NC_035085.1	51670603	.	A	T	.	.	MAF_INRAE=27.848;MAF_USDA=29.412
NC_035085.1	51670768	.	C	A	.	.	MAF_INRAE=30.38;MAF_USDA=8.235
NC_035085.1	51670863	.	T	G	.	.	MAF_USDA=4.098
NC_035085.1	51671091	.	T	A	.	.	MAF_USDA=1.639
NC_035085.1	51671311	.	C	T	.	.	MAF_USDA=3.279
NC_035085.1	51671333	.	A	C	.	.	MAF_INRAE=14.167;MAF_USDA=21.176
NC_035085.1	51671480	.	C	T	.	.	MAF_INRAE=22.785;MAF_USDA=5.882
NC_035085.1	51671514	.	T	C	.	.	MAF_INRAE=39.241;MAF_USDA=47.059
NC_035085.1	51671523	.	G	T	.	.	MAF_USDA=3.279
NC_035085.1	51671524	.	A	G	.	.	MAF_INRAE=48.734;MAF_USDA=17.059
NC_035085.1	51671558	.	T	C	.	.	MAF_INRAE=6.667;MAF_USDA=22.941
NC_035085.1	51671580	.	T	G	.	.	MAF_INRAE=4.43;MAF_USDA=1.176
NC_035085.1	51671581	.	C	T	.	.	MAF_INRAE=6.667;MAF_USDA=23.529
NC_035085.1	51671596	.	A	C	.	.	MAF_USDA=6.471
NC_035085.1	51671666	.	G	A	.	.	MAF_INRAE=6.667;MAF_USDA=2.459
NC_035085.1	51671711	.	T	G	.	.	MAF_INRAE=6.667;MAF_USDA=13.529
NC_035085.1	51671754	.	G	A	.	.	MAF_USDA=6.471
NC_035085.1	51671766	.	G	A	.	.	MAF_USDA=6.471
NC_035085.1	51671841	.	G	T	.	.	MAF_USDA=2.459
NC_035085.1	51671922	.	T	C	.	.	MAF_USDA=3.279
NC_035085.1	51671929	.	C	T	.	.	MAF_USDA=2.353
NC_035085.1	51671932	.	G	A	.	.	MAF_INRAE=13.333;MAF_USDA=27.059
NC_035085.1	51672027	.	A	G	.	.	MAF_USDA=3.279
NC_035085.1	51672055	.	A	G	.	.	MAF_USDA=4.098
NC_035085.1	51672179	.	T	A	.	.	MAF_USDA=3.279
NC_035085.1	51672253	.	G	A	.	.	MAF_INRAE=6.667;MAF_USDA=23.529
NC_035085.1	51672283	.	T	A	.	.	MAF_INRAE=34.177;MAF_USDA=31.176
NC_035085.1	51672288	.	G	T	.	.	MAF_INRAE=14.167;MAF_USDA=27.647
NC_035085.1	51672702	.	C	T	.	.	MAF_INRAE=40.506;MAF_USDA=49.412
NC_035085.1	51672788	.	T	C	.	.	MAF_USDA=18.033
NC_035085.1	51672797	.	C	T	.	.	MAF_USDA=2.459
NC_035085.1	51672847	.	C	A	.	.	MAF_USDA=1.639
NC_035085.1	51672954	.	A	G	.	.	MAF_USDA=36.885
NC_035085.1	51672978	.	G	A	.	.	MAF_USDA=1.765
NC_035085.1	51672984	.	G	T	.	.	MAF_INRAE=49.367;MAF_USDA=35.882
NC_035085.1	51673199	.	G	T	.	.	MAF_INRAE=22.785;MAF_USDA=10.588
NC_035085.1	51673335	.	C	A	.	.	MAF_USDA=1.639
NC_035085.1	51673387	.	C	T	.	.	MAF_USDA=3.279
NC_035085.1	51673399	.	C	T	.	.	MAF_INRAE=8.333
NC_035085.1	51673528	.	A	C	.	.	MAF_INRAE=5.833
NC_035085.1	51673598	.	A	G	.	.	MAF_USDA=41.667
NC_035085.1	51673608	.	G	A	.	.	MAF_USDA=5.882
NC_035085.1	51673613	.	T	G	.	.	MAF_USDA=20.492
NC_035085.1	51673669	.	C	T	.	.	MAF_USDA=4.098
NC_035085.1	51673747	.	C	T	.	.	MAF_USDA=4.918
NC_035085.1	51673813	.	A	G	.	.	MAF_INRAE=30.0;MAF_USDA=11.176
NC_035085.1	51674042	.	A	G	.	.	MAF_USDA=30.0
NC_035085.1	51674151	.	A	G	.	.	MAF_USDA=9.836
NC_035085.1	51674210	.	G	A	.	.	MAF_USDA=2.459
NC_035085.1	51674255	.	G	T	.	.	MAF_INRAE=4.43
NC_035085.1	51674342	.	G	C	.	.	MAF_INRAE=19.62;MAF_USDA=5.738
NC_035085.1	51674472	.	C	T	.	.	MAF_USDA=2.5
NC_035085.1	51674487	.	A	C	.	.	MAF_INRAE=41.772;MAF_USDA=14.286
NC_035085.1	51674567	.	G	T	.	.	MAF_USDA=8.333
NC_035085.1	51674575	.	G	A	.	.	MAF_USDA=1.639
NC_035085.1	51674641	.	G	A	.	.	MAF_USDA=1.639
NC_035085.1	51674646	.	G	A	.	.	MAF_USDA=6.557
NC_035085.1	51674780	.	T	G	.	.	MAF_INRAE=18.987;MAF_USDA=6.471
NC_035085.1	51674809	.	G	A	.	.	MAF_USDA=7.059
NC_035085.1	51674859	.	G	T	.	.	MAF_INRAE=6.667
NC_035085.1	51674865	.	G	A	.	.	MAF_USDA=2.459
NC_035085.1	51675259	.	T	C	.	.	MAF_INRAE=6.667;MAF_USDA=7.647
NC_035085.1	51675333	.	T	C	.	.	MAF_USDA=1.639
NC_035085.1	51675365	.	C	A	.	.	MAF_USDA=4.918
NC_035085.1	51675548	.	G	A	.	.	MAF_USDA=4.167
NC_035085.1	51675628	.	G	A	.	.	MAF_USDA=8.235
NC_035085.1	51675703	.	A	T	.	.	MAF_USDA=6.548
NC_035085.1	51675726	.	A	G	.	.	MAF_INRAE=6.667;MAF_USDA=11.31
NC_035085.1	51675761	.	C	A	.	.	MAF_USDA=3.279
NC_035085.1	51675845	.	C	A	.	.	MAF_USDA=7.143
NC_035085.1	51675852	.	G	A	.	.	MAF_USDA=3.333
NC_035085.1	51675911	.	A	T	.	.	MAF_INRAE=5.833;MAF_USDA=4.167
NC_035085.1	51675970	.	C	A	.	.	MAF_USDA=4.918
NC_035085.1	51675971	.	A	G	.	.	MAF_INRAE=5.833;MAF_USDA=8.235
NC_035085.1	51675972	.	T	A	.	.	MAF_USDA=1.639
NC_035085.1	51676004	.	T	C	.	.	MAF_USDA=3.529
NC_035085.1	51676014	.	G	C	.	.	MAF_INRAE=5.833;MAF_USDA=3.279
NC_035085.1	51676118	.	G	A	.	.	MAF_USDA=1.639
NC_035085.1	51676120	.	C	G	.	.	MAF_USDA=25.882
NC_035085.1	51676135	.	C	A	.	.	MAF_INRAE=18.987;MAF_USDA=8.235
NC_035085.1	51676152	.	T	C	.	.	MAF_USDA=4.098
NC_035085.1	51676350	.	C	T	.	.	MAF_INRAE=6.667;MAF_USDA=9.836
NC_035085.1	51676436	.	T	G	.	.	MAF_INRAE=4.43;MAF_USDA=6.471
NC_035085.1	51676461	.	C	T	.	.	MAF_USDA=4.918
NC_035085.1	51676462	.	G	A	.	.	MAF_USDA=1.639
NC_035085.1	51676650	.	C	T	.	.	MAF_USDA=6.557
NC_035085.1	51676663	.	C	A	.	.	MAF_USDA=1.639
NC_035085.1	51676685	.	A	G	.	.	MAF_INRAE=5.696;MAF_USDA=1.639
NC_035085.1	51676718	.	C	A	.	.	MAF_INRAE=6.667;MAF_USDA=3.279
NC_035085.1	51676742	.	T	G	.	.	MAF_INRAE=30.0;MAF_USDA=16.471
NC_035085.1	51676761	.	G	A	.	.	MAF_USDA=4.918
NC_035085.1	51676798	.	T	C	.	.	MAF_USDA=1.639
NC_035085.1	51676879	.	C	T	.	.	MAF_USDA=8.197
NC_035085.1	51676980	.	G	T	.	.	MAF_USDA=3.279
NC_035085.1	51676992	.	G	T	.	.	MAF_USDA=2.459
NC_035085.1	51677015	.	A	G	.	.	MAF_USDA=17.059
NC_035085.1	51677087	.	G	T	.	.	MAF_USDA=2.459
NC_035085.1	51677102	.	C	T	.	.	MAF_USDA=1.639
NC_035085.1	51677109	.	G	C	.	.	MAF_USDA=8.235
NC_035085.1	51677201	.	G	A	.	.	MAF_USDA=1.639
NC_035085.1	51677213	.	G	A	.	.	MAF_INRAE=18.354;MAF_USDA=5.294
NC_035085.1	51677341	.	G	T	.	.	MAF_USDA=2.459
NC_035085.1	51677342	.	A	T	.	.	MAF_USDA=2.459
NC_035085.1	51677532	.	T	A	.	.	MAF_INRAE=5.696
NC_035085.1	51677643	.	G	A	.	.	MAF_USDA=3.279
NC_035085.1	51677732	.	A	G	.	.	MAF_INRAE=48.101;MAF_USDA=44.706
NC_035085.1	51677943	.	A	C	.	.	MAF_INRAE=6.667
NC_035085.1	51678041	.	G	T	.	.	MAF_USDA=3.279
NC_035085.1	51678108	.	T	A	.	.	MAF_INRAE=18.987;MAF_USDA=5.294
NC_035085.1	51678109	.	T	A	.	.	MAF_INRAE=15.0;MAF_USDA=5.294
NC_035085.1	51678110	.	T	G	.	.	MAF_INRAE=15.0;MAF_USDA=5.294
NC_035085.1	51678158	.	A	C	.	.	MAF_USDA=18.824
NC_035085.1	51678246	.	T	C	.	.	MAF_INRAE=4.43;MAF_USDA=1.176
NC_035085.1	51678327	.	G	T	.	.	MAF_INRAE=24.684;MAF_USDA=6.557
NC_035085.1	51678342	.	T	A	.	.	MAF_INRAE=22.785;MAF_USDA=14.706
NC_035085.1	51678367	.	G	A	.	.	MAF_USDA=1.639
NC_035085.1	51678379	.	T	G	.	.	MAF_USDA=19.412
NC_035085.1	51678542	.	C	T	.	.	MAF_USDA=2.459
NC_035085.1	51678752	.	G	T	.	.	MAF_USDA=2.941
NC_035085.1	51678816	.	G	A	.	.	MAF_USDA=8.333
NC_035085.1	51678822	.	C	T	.	.	MAF_USDA=1.639
NC_035085.1	51678824	.	T	C	.	.	MAF_USDA=9.836
NC_035085.1	51678834	.	G	T	.	.	MAF_USDA=1.639
NC_035085.1	51678990	.	C	A	.	.	MAF_USDA=3.279
NC_035085.1	51679020	.	C	G	.	.	MAF_INRAE=19.62;MAF_USDA=5.738
NC_035085.1	51679026	.	C	T	.	.	MAF_USDA=1.639
NC_035085.1	51679054	.	G	T	.	.	MAF_INRAE=6.667;MAF_USDA=1.639
NC_035085.1	51679203	.	G	T	.	.	MAF_USDA=2.459
NC_035085.1	51679339	.	C	T	.	.	MAF_USDA=10.417
NC_035085.1	51679347	.	T	C	.	.	MAF_USDA=12.5
NC_035085.1	51679368	.	C	A	.	.	MAF_INRAE=10.526;MAF_USDA=33.529
NC_035085.1	51679400	.	T	C	.	.	MAF_USDA=1.639
NC_035085.1	51679477	.	C	T	.	.	MAF_USDA=4.118
NC_035085.1	51679544	.	G	T	.	.	MAF_USDA=1.639
NC_035085.1	51679568	.	C	T	.	.	MAF_USDA=5.738
NC_035085.1	51679583	.	G	A	.	.	MAF_USDA=2.459
NC_035085.1	51679821	.	C	A	.	.	MAF_USDA=4.918
NC_035085.1	51680117	.	A	G	.	.	MAF_INRAE=10.759;MAF_USDA=30.588
NC_035085.1	51680204	.	C	A	.	.	MAF_USDA=43.75
NC_035085.1	51680213	.	G	A	.	.	MAF_USDA=8.197
NC_035085.1	51680315	.	C	T	.	.	MAF_USDA=2.459
NC_035085.1	51680514	.	T	A	.	.	MAF_USDA=4.098
NC_035085.1	51680529	.	T	C	.	.	MAF_USDA=18.824
NC_035085.1	51680582	.	G	A	.	.	MAF_INRAE=24.684;MAF_USDA=7.377
NC_035085.1	51680699	.	G	T	.	.	MAF_INRAE=41.139;MAF_USDA=11.765
NC_035085.1	51680724	.	A	G	.	.	MAF_INRAE=29.747;MAF_USDA=35.882
NC_035085.1	51680761	.	A	T	.	.	MAF_USDA=7.377
NC_035085.1	51680762	.	G	C	.	.	MAF_USDA=1.639
NC_035085.1	51680774	.	T	A	.	.	MAF_USDA=5.294
NC_035085.1	51680862	.	A	T	.	.	MAF_USDA=3.279
NC_035085.1	51680865	.	C	A	.	.	MAF_USDA=2.459
NC_035085.1	51680910	.	TGCTAACG	TGCTAACA	.	.	MAF_USDA=16.667
NC_035085.1	51680917	.	G	A	.	.	MAF_INRAE=29.747;MAF_USDA=18.852
NC_035085.1	51680987	.	G	A	.	.	MAF_INRAE=21.667;MAF_USDA=4.118
NC_035085.1	51681020	.	G	A	.	.	MAF_USDA=2.459
NC_035085.1	51681034	.	A	G	.	.	MAF_USDA=1.639
NC_035085.1	51681086	.	C	T	.	.	MAF_INRAE=6.667
NC_035085.1	51681330	.	G	T	.	.	MAF_USDA=4.098
NC_035085.1	51681412	.	A	G	.	.	MAF_USDA=2.459
NC_035085.1	51681414	.	C	A	.	.	MAF_INRAE=3.797;MAF_USDA=4.118
NC_035085.1	51681417	.	T	A	.	.	MAF_INRAE=2.5;MAF_USDA=2.941
NC_035085.1	51681418	.	T	A	.	.	MAF_INRAE=2.5;MAF_USDA=2.083
NC_035085.1	51681469	.	T	C	.	.	MAF_INRAE=21.667
NC_035085.1	51681471	.	T	C	.	.	MAF_INRAE=21.667
NC_035085.1	51681649	.	C	A	.	.	MAF_USDA=2.459
NC_035085.1	51681686	.	A	G	.	.	MAF_INRAE=29.747;MAF_USDA=22.951
NC_035085.1	51681774	.	C	T	.	.	MAF_USDA=3.279
NC_035085.1	51681924	.	G	T	.	.	MAF_INRAE=5.696;MAF_USDA=2.459
NC_035085.1	51681945	.	A	T	.	.	MAF_USDA=2.459
NC_035085.1	51681946	.	T	C	.	.	MAF_USDA=2.459
NC_035085.1	51682004	.	C	T	.	.	MAF_USDA=1.639
NC_035085.1	51682153	.	G	A	.	.	MAF_USDA=1.639
NC_035085.1	51682209	.	C	T	.	.	MAF_USDA=2.5
NC_035085.1	51682303	.	C	T	.	.	MAF_USDA=9.412
NC_035085.1	51682308	.	C	A	.	.	MAF_USDA=3.279
NC_035085.1	51682322	.	A	C	.	.	MAF_USDA=2.941
NC_035085.1	51682344	.	A	C	.	.	MAF_INRAE=4.43;MAF_USDA=1.765
NC_035085.1	51682426	.	T	C	.	.	MAF_INRAE=7.595
NC_035085.1	51682451	.	C	G	.	.	MAF_USDA=8.333
NC_035085.1	51682497	.	T	G	.	.	MAF_USDA=2.459
NC_035085.1	51682571	.	C	T	.	.	MAF_USDA=1.639
NC_035085.1	51682572	.	C	G	.	.	MAF_INRAE=30.833
NC_035085.1	51682590	.	T	C	.	.	MAF_USDA=1.639
NC_035085.1	51682612	.	T	A	.	.	MAF_USDA=8.824
NC_035085.1	51682688	.	T	C	.	.	MAF_USDA=2.5
NC_035085.1	51682712	.	A	G	.	.	MAF_INRAE=21.667;MAF_USDA=20.833
NC_035085.1	51682715	.	C	T	.	.	MAF_INRAE=22.785;MAF_USDA=8.235
NC_035085.1	51682765	.	C	A	.	.	MAF_USDA=3.279
NC_035085.1	51682815	.	G	A	.	.	MAF_USDA=8.824
NC_035085.1	51682822	.	C	T	.	.	MAF_USDA=1.639
NC_035085.1	51682879	.	G	A	.	.	MAF_USDA=1.639
NC_035085.1	51682910	.	C	T	.	.	MAF_USDA=2.459
NC_035085.1	51682925	.	A	C	.	.	MAF_USDA=2.459
NC_035085.1	51683019	.	A	C	.	.	MAF_INRAE=21.667;MAF_USDA=3.529
NC_035085.1	51683035	.	G	A	.	.	MAF_INRAE=6.667
NC_035085.1	51683044	.	G	T	.	.	MAF_INRAE=8.333;MAF_USDA=15.574
NC_035085.1	51683049	.	C	A	.	.	MAF_USDA=1.639
NC_035085.1	51683067	.	C	A	.	.	MAF_USDA=1.639
NC_035085.1	51683073	.	A	G	.	.	MAF_INRAE=21.667;MAF_USDA=12.353
NC_035085.1	51683078	.	A	T	.	.	MAF_INRAE=21.667;MAF_USDA=12.353
NC_035085.1	51683097	.	T	A	.	.	MAF_USDA=1.639
NC_035085.1	51683126	.	T	C	.	.	MAF_INRAE=16.667;MAF_USDA=12.941
NC_035085.1	51683163	.	A	G	.	.	MAF_INRAE=17.5;MAF_USDA=11.176
NC_035085.1	51683180	.	G	T	.	.	MAF_INRAE=12.5
NC_035085.1	51683217	.	G	A	.	.	MAF_USDA=4.098
NC_035085.1	51683238	.	T	C	.	.	MAF_USDA=3.279
NC_035085.1	51683361	.	T	A	.	.	MAF_USDA=4.918
NC_035085.1	51683416	.	T	G	.	.	MAF_USDA=3.279
NC_035085.1	51683470	.	A	C	.	.	MAF_USDA=1.639
NC_035085.1	51683479	.	C	A	.	.	MAF_INRAE=14.167;MAF_USDA=1.639
NC_035085.1	51683664	.	G	T	.	.	MAF_INRAE=23.418;MAF_USDA=16.667
NC_035085.1	51683681	.	A	T	.	.	MAF_INRAE=8.333;MAF_USDA=14.118
NC_035085.1	51683706	.	T	C	.	.	MAF_USDA=3.279
NC_035085.1	51683727	.	G	A	.	.	MAF_INRAE=35.443;MAF_USDA=13.529
NC_035085.1	51683751	.	C	A	.	.	MAF_USDA=2.459
NC_035085.1	51683801	.	G	T	.	.	MAF_USDA=2.5
NC_035085.1	51683948	.	A	C	.	.	MAF_USDA=3.279
NC_035085.1	51683957	.	C	A	.	.	MAF_USDA=2.459
NC_035085.1	51684071	.	C	T	.	.	MAF_USDA=2.459
NC_035085.1	51684272	.	G	A	.	.	MAF_USDA=3.279
NC_035085.1	51684298	.	T	C	.	.	MAF_USDA=2.459
NC_035085.1	51684518	.	C	T	.	.	MAF_USDA=43.75
NC_035085.1	51684520	.	G	A	.	.	MAF_USDA=4.098
NC_035085.1	51684680	.	G	A	.	.	MAF_USDA=1.639
NC_035085.1	51684848	.	C	A	.	.	MAF_USDA=43.75
NC_035085.1	51684875	.	G	A	.	.	MAF_USDA=1.639
NC_035085.1	51684942	.	G	A	.	.	MAF_USDA=3.279
NC_035085.1	51684989	.	A	T	.	.	MAF_USDA=2.941
NC_035085.1	51685026	.	G	A	.	.	MAF_USDA=1.639
NC_035085.1	51685138	.	G	C	.	.	MAF_USDA=1.639
NC_035085.1	51685152	.	A	G	.	.	MAF_INRAE=23.418;MAF_USDA=27.647
NC_035085.1	51686037	.	C	T	.	.	MAF_USDA=37.5
NC_035085.1	51686054	.	A	T	.	.	MAF_USDA=7.377
NC_035085.1	51686055	.	G	A	.	.	MAF_USDA=7.377
NC_035085.1	51686086	.	G	A	.	.	MAF_USDA=5.738
NC_035085.1	51686104	.	A	G	.	.	MAF_USDA=7.377
NC_035085.1	51686107	.	C	T	.	.	MAF_USDA=4.918
NC_035085.1	51686284	.	C	T	.	.	MAF_USDA=8.333
NC_035085.1	51686363	.	G	A	.	.	MAF_USDA=1.639
NC_035085.1	51686605	.	G	A	.	.	MAF_INRAE=8.333
NC_035085.1	51686632	.	T	C	.	.	MAF_USDA=6.557
NC_035085.1	51686823	.	G	A	.	.	MAF_INRAE=8.333;MAF_USDA=4.098
NC_035085.1	51686827	.	C	A	.	.	MAF_USDA=26.471
NC_035085.1	51686942	.	A	G	.	.	MAF_INRAE=47.468;MAF_USDA=20.0
NC_035085.1	51686956	.	A	C	.	.	MAF_INRAE=47.468;MAF_USDA=23.529
NC_035085.1	51686962	.	A	T	.	.	MAF_USDA=1.639
NC_035085.1	51687014	.	G	A	.	.	MAF_USDA=3.279
NC_035085.1	51687055	.	A	T	.	.	MAF_INRAE=24.684;MAF_USDA=18.033
NC_035085.1	51687097	.	C	A	.	.	MAF_USDA=5.882
NC_035085.1	51687104	.	C	T	.	.	MAF_USDA=5.882
NC_035085.1	51687167	.	C	A	.	.	MAF_USDA=4.118
NC_035085.1	51687194	.	C	A	.	.	MAF_USDA=1.639
NC_035085.1	51687198	.	C	A	.	.	MAF_INRAE=5.696;MAF_USDA=9.016
NC_035085.1	51687232	.	T	C	.	.	MAF_USDA=1.639
NC_035085.1	51687307	.	C	A	.	.	MAF_USDA=2.459
NC_035085.1	51687309	.	C	T	.	.	MAF_INRAE=26.316;MAF_USDA=4.118
NC_035085.1	51687381	.	T	G	.	.	MAF_USDA=12.295
NC_035085.1	51687439	.	T	G	.	.	MAF_USDA=2.459
NC_035085.1	51687496	.	C	G	.	.	MAF_USDA=1.639
NC_035085.1	51687531	.	T	A	.	.	MAF_USDA=3.279
NC_035085.1	51687559	.	G	T	.	.	MAF_USDA=1.639
NC_035085.1	51687570	.	T	G	.	.	MAF_USDA=6.557
NC_035085.1	51687599	.	A	C	.	.	MAF_INRAE=25.949;MAF_USDA=48.824
NC_035085.1	51687664	.	T	C	.	.	MAF_USDA=1.639
NC_035085.1	51687860	.	T	A	.	.	MAF_USDA=14.583
NC_035085.1	51687862	.	A	G,T	.	.	MAF_INRAE=14.167;MAF_USDA=14.583
NC_035085.1	51687864	.	T	C	.	.	MAF_INRAE=14.167;MAF_USDA=14.583
NC_035085.1	51688380	.	G	A	.	.	MAF_INRAE=2.5
NC_035085.1	51688433	.	A	G	.	.	MAF_USDA=4.098
NC_035085.1	51688440	.	A	G	.	.	MAF_USDA=2.459
NC_035085.1	51688511	.	C	T	.	.	MAF_INRAE=29.747;MAF_USDA=40.588
NC_035085.1	51688557	.	G	A	.	.	MAF_USDA=1.639
NC_035085.1	51688841	.	T	C	.	.	MAF_INRAE=48.734;MAF_USDA=21.765
NC_035085.1	51688850	.	A	G	.	.	MAF_USDA=7.377
NC_035085.1	51688865	.	C	T	.	.	MAF_USDA=5.738
NC_035085.1	51688896	.	G	T	.	.	MAF_USDA=5.738
NC_035085.1	51688936	.	T	G	.	.	MAF_INRAE=43.038;MAF_USDA=40.0
NC_035085.1	51689220	.	G	A	.	.	MAF_USDA=6.557
NC_035085.1	51689238	.	A	T	.	.	MAF_INRAE=14.167;MAF_USDA=1.639
NC_035085.1	51689391	.	A	T	.	.	MAF_USDA=9.412
NC_035085.1	51689401	.	A	G	.	.	MAF_INRAE=10.0;MAF_USDA=48.824
NC_035085.1	51689437	.	A	G	.	.	MAF_USDA=5.738
NC_035085.1	51689438	.	T	A	.	.	MAF_USDA=8.235
NC_035085.1	51689451	.	T	A	.	.	MAF_INRAE=4.43;MAF_USDA=1.176
NC_035085.1	51689474	.	C	T	.	.	MAF_INRAE=18.987;MAF_USDA=7.647
NC_035085.1	51689482	.	C	A	.	.	MAF_USDA=14.706
NC_035085.1	51689503	.	C	T	.	.	MAF_USDA=4.098
NC_035085.1	51689545	.	C	T	.	.	MAF_USDA=1.639
NC_035085.1	51689570	.	C	G	.	.	MAF_INRAE=18.987;MAF_USDA=7.059
NC_035085.1	51689635	.	G	A	.	.	MAF_USDA=1.639
NC_035085.1	51689715	.	C	T	.	.	MAF_INRAE=18.987;MAF_USDA=7.831
NC_035085.1	51689734	.	C	T	.	.	MAF_USDA=5.085
NC_035085.1	51689811	.	C	G	.	.	MAF_INRAE=35.443;MAF_USDA=16.667
NC_035085.1	51689870	.	C	T	.	.	MAF_USDA=4.098
NC_035085.1	51689927	.	T	A	.	.	MAF_USDA=7.059
NC_035085.1	51690008	.	G	A	.	.	MAF_INRAE=36.076;MAF_USDA=17.059
NC_035085.1	51690016	.	G	T	.	.	MAF_INRAE=15.19;MAF_USDA=4.706
NC_035085.1	51690046	.	T	A	.	.	MAF_USDA=4.098
NC_035085.1	51690053	.	G	T	.	.	MAF_INRAE=12.658;MAF_USDA=5.738
NC_035085.1	51690205	.	G	T	.	.	MAF_INRAE=39.167;MAF_USDA=17.647
NC_035085.1	51690356	.	A	C	.	.	MAF_INRAE=10.0;MAF_USDA=15.476
NC_035085.1	51690359	.	T	A	.	.	MAF_INRAE=9.167;MAF_USDA=23.214
NC_035085.1	51690360	.	T	A	.	.	MAF_INRAE=9.167;MAF_USDA=32.143
NC_035085.1	51690362	.	T	G	.	.	MAF_INRAE=9.167;MAF_USDA=32.143
NC_035085.1	51690365	.	T	G	.	.	MAF_INRAE=9.167;MAF_USDA=31.548
NC_035085.1	51690479	.	T	C	.	.	MAF_USDA=12.941
NC_035085.1	51690540	.	G	T	.	.	MAF_INRAE=4.43;MAF_USDA=2.083
NC_035085.1	51690572	.	G	T	.	.	MAF_INRAE=15.823;MAF_USDA=14.583
NC_035085.1	51690577	.	A	T,C	.	.	MAF_INRAE=14.167;MAF_USDA=12.5
NC_035085.1	51690578	.	C	T	.	.	MAF_USDA=12.5
NC_035085.1	51690589	.	A	T	.	.	MAF_USDA=12.5
NC_035085.1	51690680	.	C	A	.	.	MAF_USDA=1.639
NC_035085.1	51690682	.	A	C	.	.	MAF_INRAE=36.076;MAF_USDA=44.118
NC_035085.1	51690710	.	C	T	.	.	MAF_USDA=1.639
NC_035085.1	51690716	.	A	T	.	.	MAF_INRAE=22.5;MAF_USDA=44.118
NC_035085.1	51690729	.	C	T	.	.	MAF_INRAE=22.5;MAF_USDA=16.667
NC_035085.1	51690733	.	T	C	.	.	MAF_USDA=12.941
NC_035085.1	51690743	.	G	A	.	.	MAF_USDA=34.118
NC_035085.1	51690869	.	G	T	.	.	MAF_INRAE=47.468;MAF_USDA=22.353
NC_035085.1	51690926	.	C	T	.	.	MAF_USDA=45.294
NC_035085.1	51691032	.	T	A	.	.	MAF_USDA=1.639
NC_035085.1	51691033	.	C	G	.	.	MAF_USDA=1.639
NC_035085.1	51691097	.	T	A	.	.	MAF_USDA=35.417
NC_035085.1	51691282	.	T	C	.	.	MAF_USDA=5.738
NC_035085.1	51691360	.	C	T	.	.	MAF_USDA=1.639
NC_035085.1	51691370	.	C	A	.	.	MAF_USDA=1.639
NC_035085.1	51691379	.	G	A	.	.	MAF_USDA=1.639
NC_035085.1	51691529	.	C	G	.	.	MAF_USDA=7.377
NC_035085.1	51691539	.	G	T	.	.	MAF_INRAE=29.747;MAF_USDA=9.412
NC_035085.1	51691561	.	G	T	.	.	MAF_USDA=6.557
NC_035085.1	51691562	.	C	A	.	.	MAF_USDA=6.557
NC_035085.1	51691798	.	T	C	.	.	MAF_USDA=45.882
NC_035085.1	51692077	.	C	T	.	.	MAF_USDA=1.667
NC_035085.1	51692096	.	T	A	.	.	MAF_INRAE=14.167;MAF_USDA=4.237
NC_035085.1	51692097	.	A	T	.	.	MAF_USDA=1.667
NC_035085.1	51692160	.	G	A	.	.	MAF_INRAE=21.519;MAF_USDA=4.762
NC_035085.1	51692333	.	A	T	.	.	MAF_INRAE=13.291;MAF_USDA=34.118
NC_035085.1	51692465	.	G	T	.	.	MAF_USDA=1.639
NC_035085.1	51692566	.	T	A	.	.	MAF_INRAE=5.696;MAF_USDA=1.639
NC_035085.1	51692601	.	T	A	.	.	MAF_USDA=1.639
NC_035085.1	51692608	.	G	T	.	.	MAF_USDA=1.639
NC_035085.1	51692788	.	G	A	.	.	MAF_USDA=6.557
NC_035085.1	51692867	.	C	A	.	.	MAF_USDA=3.279
NC_035085.1	51692885	.	A	T	.	.	MAF_INRAE=14.167;MAF_USDA=4.098
NC_035085.1	51692956	.	C	A	.	.	MAF_USDA=4.918
NC_035085.1	51693001	.	T	G	.	.	MAF_INRAE=16.667
NC_035085.1	51693052	.	G	C	.	.	MAF_USDA=4.098
NC_035085.1	51693158	.	C	A	.	.	MAF_USDA=1.639
NC_035085.1	51693186	.	G	T	.	.	MAF_USDA=42.941
NC_035085.1	51693198	.	A	T	.	.	MAF_USDA=4.098
NC_035085.1	51693243	.	A	T	.	.	MAF_USDA=4.098
NC_035085.1	51693344	.	T	A	.	.	MAF_INRAE=13.333;MAF_USDA=4.098
NC_035085.1	51693604	.	T	A	.	.	MAF_INRAE=29.747;MAF_USDA=9.412
NC_035085.1	51693616	.	G	T	.	.	MAF_USDA=47.059
NC_035085.1	51693628	.	T	G	.	.	MAF_INRAE=21.519;MAF_USDA=5.882
NC_035085.1	51693706	.	G	T	.	.	MAF_USDA=3.279
NC_035085.1	51693764	.	A	T	.	.	MAF_USDA=2.459
NC_035085.1	51694125	.	C	A	.	.	MAF_INRAE=4.43;MAF_USDA=1.176
NC_035085.1	51694388	.	T	C	.	.	MAF_USDA=4.098
NC_035085.1	51694431	.	A	C	.	.	MAF_INRAE=5.263;MAF_USDA=43.529
NC_035085.1	51694528	.	C	A	.	.	MAF_USDA=1.639
NC_035085.1	51694577	.	A	C	.	.	MAF_USDA=3.279
NC_035085.1	51694590	.	G	T	.	.	MAF_INRAE=14.167;MAF_USDA=4.918
NC_035085.1	51694618	.	A	C	.	.	MAF_USDA=1.639
NC_035085.1	51694623	.	C	T	.	.	MAF_INRAE=6.329;MAF_USDA=44.706
NC_035085.1	51694641	.	C	T	.	.	MAF_INRAE=6.667;MAF_USDA=4.098
NC_035085.1	51694763	.	C	T	.	.	MAF_USDA=4.167
NC_035085.1	51694787	.	T	C	.	.	MAF_USDA=1.639
NC_035085.1	51695060	.	A	G	.	.	MAF_INRAE=18.354;MAF_USDA=38.095
NC_035085.1	51695075	.	C	A	.	.	MAF_INRAE=14.167;MAF_USDA=9.167
NC_035085.1	51695412	.	G	A	.	.	MAF_USDA=1.639
NC_035085.1	51695421	.	C	T	.	.	MAF_USDA=2.459
NC_035085.1	51695527	.	G	A	.	.	MAF_USDA=1.639
NC_035085.1	51695613	.	A	T	.	.	MAF_USDA=4.918
NC_035085.1	51695685	.	A	T	.	.	MAF_USDA=1.639
NC_035085.1	51695811	.	A	C	.	.	MAF_INRAE=14.167;MAF_USDA=4.098
NC_035085.1	51695824	.	G	A	.	.	MAF_INRAE=29.114;MAF_USDA=8.235
NC_035085.1	51695866	.	G	T	.	.	MAF_USDA=1.639
NC_035085.1	51695923	.	T	C	.	.	MAF_USDA=12.941
NC_035085.1	51695932	.	T	C	.	.	MAF_USDA=13.934
NC_035085.1	51696031	.	T	A	.	.	MAF_USDA=2.459
NC_035085.1	51696097	.	C	A	.	.	MAF_INRAE=6.667
NC_035085.1	51696099	.	G	A	.	.	MAF_INRAE=14.167
NC_035085.1	51696101	.	T	G	.	.	MAF_INRAE=27.848
NC_035085.1	51696102	.	A	T	.	.	MAF_INRAE=6.667
NC_035085.1	51696112	.	T	G	.	.	MAF_INRAE=15.823;MAF_USDA=27.647
NC_035085.1	51696115	.	T	C	.	.	MAF_USDA=3.279
NC_035085.1	51696277	.	G	A	.	.	MAF_INRAE=46.203;MAF_USDA=15.882
NC_035085.1	51696311	.	G	A	.	.	MAF_USDA=6.557
NC_035085.1	51696376	.	T	C	.	.	MAF_INRAE=24.051;MAF_USDA=6.471
NC_035085.1	51696503	.	C	T	.	.	MAF_INRAE=27.848;MAF_USDA=8.235
NC_035085.1	51696520	.	G	C	.	.	MAF_USDA=4.098
NC_035085.1	51696716	.	A	T	.	.	MAF_INRAE=30.38;MAF_USDA=38.235
NC_035085.1	51696718	.	G	A	.	.	MAF_USDA=12.941
NC_035085.1	51696821	.	C	A	.	.	MAF_USDA=43.75
NC_035085.1	51696825	.	T	A	.	.	MAF_USDA=1.639
NC_035085.1	51696827	.	A	C	.	.	MAF_USDA=1.639
NC_035085.1	51696916	.	C	A	.	.	MAF_USDA=2.459
NC_035085.1	51696945	.	A	C	.	.	MAF_INRAE=41.139;MAF_USDA=11.765
NC_035085.1	51697066	.	G	A	.	.	MAF_INRAE=6.667;MAF_USDA=41.176
NC_035085.1	51697180	.	C	T	.	.	MAF_INRAE=24.051;MAF_USDA=6.471
NC_035085.1	51697212	.	C	T	.	.	MAF_INRAE=29.114;MAF_USDA=8.824
NC_035085.1	51697215	.	A	C	.	.	MAF_USDA=2.459
NC_035085.1	51697221	.	C	A	.	.	MAF_INRAE=24.051;MAF_USDA=44.706
NC_035085.1	51697455	.	C	T	.	.	MAF_INRAE=6.667
NC_035085.1	51697461	.	C	T	.	.	MAF_INRAE=41.139;MAF_USDA=14.706
NC_035085.1	51697535	.	T	C	.	.	MAF_USDA=1.639
NC_035085.1	51697578	.	G	A	.	.	MAF_USDA=1.639
NC_035085.1	51697647	.	C	T	.	.	MAF_INRAE=27.5;MAF_USDA=14.583
NC_035085.1	51697649	.	A	T	.	.	MAF_USDA=14.583
NC_035085.1	51697685	.	T	A	.	.	MAF_INRAE=6.667;MAF_USDA=4.098
NC_035085.1	51697775	.	C	T	.	.	MAF_USDA=3.279
NC_035085.1	51697819	.	A	G	.	.	MAF_USDA=1.639
NC_035085.1	51697917	.	T	G	.	.	MAF_USDA=3.279
NC_035085.1	51697945	.	G	T	.	.	MAF_USDA=3.279
NC_035085.1	51697948	.	T	G	.	.	MAF_USDA=3.279
NC_035085.1	51698001	.	C	T	.	.	MAF_USDA=2.459
NC_035085.1	51699747	.	T	C	.	.	MAF_USDA=2.459
NC_035085.1	51699889	.	T	C	.	.	MAF_INRAE=5.696;MAF_USDA=4.918
NC_035085.1	51699927	.	T	C	.	.	MAF_USDA=4.098
NC_035085.1	51699931	.	C	T	.	.	MAF_USDA=12.941
NC_035085.1	51699940	.	T	C	.	.	MAF_INRAE=5.696;MAF_USDA=4.918
NC_035085.1	51700114	.	G	A	.	.	MAF_USDA=1.639
NC_035085.1	51700138	.	C	T	.	.	MAF_INRAE=13.333;MAF_USDA=4.098
NC_035085.1	51700191	.	A	G	.	.	MAF_USDA=1.639
NC_035085.1	51700193	.	G	A	.	.	MAF_INRAE=10.526;MAF_USDA=1.639
NC_035085.1	51700202	.	T	C	.	.	MAF_USDA=1.639
NC_035085.1	51700270	.	T	C	.	.	MAF_INRAE=5.696;MAF_USDA=4.098
NC_035085.1	51700289	.	C	G	.	.	MAF_USDA=4.118
NC_035085.1	51700334	.	C	T	.	.	MAF_USDA=2.459
NC_035085.1	51700445	.	C	T	.	.	MAF_USDA=1.639
NC_035085.1	51700450	.	G	A	.	.	MAF_INRAE=14.167;MAF_USDA=3.279
NC_035085.1	51700554	.	T	A	.	.	MAF_USDA=3.279
NC_035085.1	51700664	.	G	A	.	.	MAF_INRAE=5.063
NC_035085.1	51700875	.	G	T	.	.	MAF_INRAE=5.063
NC_035085.1	51700968	.	C	A	.	.	MAF_USDA=2.459
NC_035085.1	51700988	.	C	T	.	.	MAF_USDA=2.459
NC_035085.1	51700996	.	G	T	.	.	MAF_INRAE=14.167
NC_035085.1	51701016	.	A	T	.	.	MAF_USDA=3.529
NC_035085.1	51701075	.	G	A	.	.	MAF_INRAE=18.354;MAF_USDA=8.824
NC_035085.1	51701089	.	G	T	.	.	MAF_INRAE=24.051;MAF_USDA=48.824
NC_035085.1	51701118	.	T	C	.	.	MAF_USDA=3.279
NC_035085.1	51701234	.	C	A	.	.	MAF_USDA=8.333
NC_035085.1	51701306	.	T	G	.	.	MAF_USDA=3.333
NC_035085.1	51701347	.	G	T	.	.	MAF_USDA=2.5
NC_035085.1	51701427	.	A	T	.	.	MAF_INRAE=18.987;MAF_USDA=9.412
NC_035085.1	51701484	.	T	A	.	.	MAF_INRAE=6.667;MAF_USDA=4.098
NC_035085.1	51701694	.	C	A	.	.	MAF_INRAE=4.43
NC_035085.1	51701771	.	A	C	.	.	MAF_USDA=13.115
NC_035085.1	51701795	.	C	T	.	.	MAF_INRAE=47.468;MAF_USDA=17.647
NC_035085.1	51701806	.	G	A	.	.	MAF_INRAE=31.013;MAF_USDA=10.588
NC_035085.1	51701817	.	C	A	.	.	MAF_USDA=3.279
NC_035085.1	51701835	.	T	G	.	.	MAF_USDA=11.475
NC_035085.1	51701841	.	C	A	.	.	MAF_USDA=13.115
NC_035085.1	51701842	.	T	A	.	.	MAF_INRAE=14.167;MAF_USDA=3.279
NC_035085.1	51701870	.	A	C	.	.	MAF_USDA=17.213
NC_035085.1	51701874	.	G	C	.	.	MAF_USDA=16.393
NC_035085.1	51701875	.	G	A	.	.	MAF_USDA=17.213
NC_035085.1	51701890	.	T	A	.	.	MAF_USDA=17.213
NC_035085.1	51701892	.	T	C	.	.	MAF_USDA=16.393
NC_035085.1	51701898	.	C	T	.	.	MAF_USDA=17.213
NC_035085.1	51702053	.	C	T	.	.	MAF_INRAE=6.667;MAF_USDA=48.235
NC_035085.1	51702057	.	A	T	.	.	MAF_USDA=3.279
NC_035085.1	51702175	.	T	C	.	.	MAF_INRAE=6.667;MAF_USDA=4.098
NC_035085.1	51702371	.	A	G	.	.	MAF_INRAE=23.418;MAF_USDA=5.738
NC_035085.1	51702430	.	T	G	.	.	MAF_INRAE=31.013;MAF_USDA=42.353
NC_035085.1	51702585	.	C	A	.	.	MAF_USDA=8.333
NC_035085.1	51702692	.	G	T	.	.	MAF_INRAE=16.456;MAF_USDA=4.118
NC_035085.1	51702826	.	G	C	.	.	MAF_INRAE=6.667
NC_035085.1	51703035	.	C	T	.	.	MAF_USDA=1.639
NC_035085.1	51703087	.	G	A	.	.	MAF_USDA=1.639
NC_035085.1	51703215	.	A	C	.	.	MAF_USDA=5.0
NC_035085.1	51703248	.	A	G	.	.	MAF_USDA=1.667
NC_035085.1	51703249	.	A	T	.	.	MAF_USDA=2.5
NC_035085.1	51703251	.	T	C	.	.	MAF_USDA=2.5
NC_035085.1	51703496	.	G	T	.	.	MAF_INRAE=45.57;MAF_USDA=13.529
NC_035085.1	51703548	.	A	C	.	.	MAF_INRAE=30.38;MAF_USDA=20.588
NC_035085.1	51703606	.	T	C	.	.	MAF_USDA=1.639
NC_035085.1	51703714	.	T	C	.	.	MAF_USDA=2.459
NC_035085.1	51703746	.	A	G	.	.	MAF_INRAE=18.987;MAF_USDA=12.353
NC_035085.1	51703888	.	G	T	.	.	MAF_INRAE=23.418;MAF_USDA=31.176
NC_035085.1	51703893	.	C	A	.	.	MAF_USDA=6.25
NC_035085.1	51704121	.	C	T	.	.	MAF_USDA=4.098
NC_035085.1	51704182	.	C	A	.	.	MAF_INRAE=24.051;MAF_USDA=28.235
NC_035085.1	51704231	.	G	T	.	.	MAF_USDA=3.279
NC_035085.1	51704341	.	C	A	.	.	MAF_USDA=2.459
NC_035085.1	51704360	.	T	G	.	.	MAF_USDA=5.738
NC_035085.1	51704439	.	A	G	.	.	MAF_USDA=2.459
NC_035085.1	51704514	.	A	C	.	.	MAF_INRAE=6.667;MAF_USDA=4.098
NC_035085.1	51704730	.	T	G	.	.	MAF_USDA=12.941
NC_035085.1	51705288	.	C	T	.	.	MAF_USDA=1.639
NC_035085.1	51705294	.	C	T	.	.	MAF_USDA=2.459
NC_035085.1	51705359	.	C	T	.	.	MAF_USDA=1.639
NC_035085.1	51705362	.	T	G	.	.	MAF_USDA=4.118
NC_035085.1	51705376	.	G	T	.	.	MAF_INRAE=16.456;MAF_USDA=14.583
NC_035085.1	51705399	.	C	T	.	.	MAF_USDA=9.167
NC_035085.1	51705558	.	T	G	.	.	MAF_USDA=8.333
NC_035085.1	51705785	.	G	A	.	.	MAF_INRAE=7.5
NC_035085.1	51705931	.	C	T	.	.	MAF_USDA=8.197
NC_035085.1	51705977	.	G	A	.	.	MAF_USDA=14.118
NC_035085.1	51706021	.	T	G	.	.	MAF_USDA=8.333
NC_035085.1	51706028	.	C	T	.	.	MAF_USDA=4.118
NC_035085.1	51706029	.	G	A	.	.	MAF_USDA=4.098
NC_035085.1	51706066	.	A	T	.	.	MAF_USDA=1.639
NC_035085.1	51706163	.	C	T	.	.	MAF_USDA=4.098
NC_035085.1	51706521	.	A	G	.	.	MAF_INRAE=18.987;MAF_USDA=12.353
NC_035085.1	51706634	.	C	T	.	.	MAF_USDA=1.639
NC_035085.1	51706722	.	A	T	.	.	MAF_USDA=8.235
NC_035085.1	51706877	.	T	C	.	.	MAF_USDA=1.639
NC_035085.1	51706944	.	A	G	.	.	MAF_INRAE=31.579
NC_035085.1	51706952	.	G	T	.	.	MAF_INRAE=5.833;MAF_USDA=3.279
NC_035085.1	51707087	.	A	C	.	.	MAF_USDA=1.639
NC_035085.1	51707216	.	G	T	.	.	MAF_INRAE=41.139;MAF_USDA=12.353
NC_035085.1	51707247	.	C	T	.	.	MAF_INRAE=10.526;MAF_USDA=14.706
NC_035085.1	51707265	.	A	G	.	.	MAF_USDA=2.353
NC_035085.1	51707537	.	G	T	.	.	MAF_USDA=1.639
NC_035085.1	51707586	.	G	T	.	.	MAF_USDA=3.279
NC_035085.1	51707801	.	C	A	.	.	MAF_INRAE=18.987;MAF_USDA=10.588
NC_035085.1	51707921	.	C	T	.	.	MAF_USDA=2.459
NC_035085.1	51707927	.	C	T	.	.	MAF_INRAE=10.759
NC_035085.1	51708155	.	C	T	.	.	MAF_INRAE=40.506;MAF_USDA=12.941
NC_035085.1	51708257	.	G	T	.	.	MAF_USDA=1.639
NC_035085.1	51708280	.	T	G	.	.	MAF_USDA=2.459
NC_035085.1	51708413	.	C	T	.	.	MAF_USDA=4.118
NC_035085.1	51708446	.	G	A	.	.	MAF_INRAE=14.167
NC_035085.1	51708654	.	T	A	.	.	MAF_INRAE=14.167;MAF_USDA=4.918
NC_035085.1	51708809	.	C	T	.	.	MAF_INRAE=14.167;MAF_USDA=4.098
NC_035085.1	51708907	.	G	A	.	.	MAF_USDA=1.639
NC_035085.1	51709181	.	C	T	.	.	MAF_USDA=3.279
NC_035085.1	51709459	.	A	C	.	.	MAF_INRAE=28.481;MAF_USDA=31.176
NC_035085.1	51709475	.	C	G	.	.	MAF_USDA=3.279
NC_035085.1	51709512	.	A	T	.	.	MAF_INRAE=34.177;MAF_USDA=31.765
NC_035085.1	51709606	.	C	A	.	.	MAF_INRAE=41.139;MAF_USDA=21.765
NC_035085.1	51709609	.	C	T	.	.	MAF_INRAE=5.696
NC_035085.1	51709652	.	C	T	.	.	MAF_USDA=45.833
NC_035085.1	51709717	.	T	C	.	.	MAF_USDA=3.279
NC_035085.1	51709793	.	C	T	.	.	MAF_USDA=43.75
NC_035085.1	51709854	.	G	T	.	.	MAF_INRAE=9.167
NC_035085.1	51709904	.	C	T	.	.	MAF_USDA=1.639
NC_035085.1	51709967	.	T	G	.	.	MAF_USDA=31.765
NC_035085.1	51709982	.	A	C	.	.	MAF_USDA=1.639
NC_035085.1	51710150	.	T	A	.	.	MAF_USDA=1.639
NC_035085.1	51710505	.	T	G	.	.	MAF_INRAE=18.987;MAF_USDA=13.529
NC_035085.1	51710553	.	T	A	.	.	MAF_USDA=3.279
NC_035085.1	51710554	.	T	G	.	.	MAF_INRAE=37.342;MAF_USDA=45.294
NC_035085.1	51710593	.	G	T	.	.	MAF_USDA=12.941
NC_035085.1	51710725	.	G	A	.	.	MAF_USDA=1.639
NC_035085.1	51710837	.	T	C	.	.	MAF_USDA=15.882
NC_035085.1	51710880	.	G	A	.	.	MAF_USDA=20.588
NC_035085.1	51710953	.	C	A	.	.	MAF_USDA=14.706
NC_035085.1	51710991	.	A	C	.	.	MAF_INRAE=6.667;MAF_USDA=4.098
NC_035085.1	51711158	.	T	G	.	.	MAF_USDA=4.098
NC_035085.1	51711186	.	G	A	.	.	MAF_INRAE=5.696
NC_035085.1	51711216	.	A	G	.	.	MAF_USDA=19.048
NC_035085.1	51711310	.	A	G	.	.	MAF_USDA=3.279
NC_035085.1	51711352	.	T	G	.	.	MAF_USDA=13.529
NC_035085.1	51711591	.	C	T	.	.	MAF_INRAE=5.696
NC_035085.1	51711601	.	C	T	.	.	MAF_USDA=2.459
NC_035085.1	51711641	.	A	C	.	.	MAF_USDA=3.279
NC_035085.1	51711699	.	G	A	.	.	MAF_USDA=4.118
NC_035085.1	51711777	.	C	A	.	.	MAF_USDA=8.333
NC_035085.1	51711807	.	A	G	.	.	MAF_USDA=2.5
NC_035085.1	51711850	.	T	C	.	.	MAF_USDA=3.279
NC_035085.1	51711919	.	T	A	.	.	MAF_USDA=20.0
NC_035085.1	51711930	.	C	T	.	.	MAF_USDA=6.471
NC_035085.1	51712185	.	A	C	.	.	MAF_USDA=3.279
NC_035085.1	51712202	.	A	G	.	.	MAF_USDA=2.459
NC_035085.1	51712258	.	A	C	.	.	MAF_USDA=12.941
NC_035085.1	51712392	.	C	A	.	.	MAF_INRAE=5.696;MAF_USDA=6.667
NC_035085.1	51712422	.	G	A	.	.	MAF_INRAE=45.57;MAF_USDA=50.0
NC_035085.1	51712540	.	T	A	.	.	MAF_USDA=1.639
NC_035085.1	51712547	.	G	T	.	.	MAF_USDA=1.639
NC_035085.1	51712551	.	T	A	.	.	MAF_USDA=1.639
NC_035085.1	51712627	.	A	T	.	.	MAF_USDA=2.459
NC_035085.1	51712721	.	T	G	.	.	MAF_INRAE=6.667;MAF_USDA=5.738
NC_035085.1	51712739	.	A	G	.	.	MAF_USDA=8.333
NC_035085.1	51712784	.	T	G	.	.	MAF_USDA=4.118
NC_035085.1	51712823	.	G	T	.	.	MAF_USDA=1.639
NC_035085.1	51712854	.	G	C	.	.	MAF_USDA=1.639
NC_035085.1	51713029	.	T	A	.	.	MAF_USDA=1.639
NC_035085.1	51713310	.	A	G	.	.	MAF_USDA=3.279
NC_035085.1	51713339	.	G	A	.	.	MAF_USDA=1.639
NC_035085.1	51713391	.	G	T	.	.	MAF_USDA=1.667
NC_035085.1	51713396	.	T	A	.	.	MAF_INRAE=5.696
NC_035085.1	51713404	.	G	A	.	.	MAF_INRAE=29.114;MAF_USDA=17.647
NC_035085.1	51713542	.	T	G	.	.	MAF_INRAE=45.57;MAF_USDA=28.235
NC_035085.1	51713647	.	G	T	.	.	MAF_INRAE=45.57;MAF_USDA=24.118
NC_035085.1	51713662	.	G	T	.	.	MAF_USDA=3.279
NC_035085.1	51713740	.	A	C	.	.	MAF_INRAE=45.57;MAF_USDA=27.647
NC_035085.1	51713870	.	C	T	.	.	MAF_USDA=1.695
NC_035085.1	51714116	.	C	T	.	.	MAF_USDA=1.695
NC_035085.1	51714123	.	A	C	.	.	MAF_USDA=6.024
NC_035085.1	51714124	.	A	T	.	.	MAF_USDA=2.542
NC_035085.1	51714136	.	C	T	.	.	MAF_USDA=1.695
NC_035085.1	51714313	.	A	G	.	.	MAF_USDA=3.39
NC_035085.1	51714390	.	G	A	.	.	MAF_USDA=2.542
NC_035085.1	51714433	.	C	G	.	.	MAF_USDA=4.819
NC_035085.1	51714460	.	T	C	.	.	MAF_USDA=1.695
NC_035085.1	51714540	.	T	A	.	.	MAF_USDA=25.904
NC_035085.1	51714677	.	T	C	.	.	MAF_USDA=4.217
NC_035085.1	51714722	.	C	T	.	.	MAF_USDA=7.229
NC_035085.1	51714862	.	T	A	.	.	MAF_INRAE=45.57;MAF_USDA=25.294
NC_035085.1	51714976	.	G	T	.	.	MAF_INRAE=45.57;MAF_USDA=29.167
NC_035085.1	51714982	.	C	A	.	.	MAF_INRAE=14.167;MAF_USDA=3.279
NC_035085.1	51715016	.	G	A	.	.	MAF_INRAE=45.57;MAF_USDA=27.647
NC_035085.1	51715017	.	G	T	.	.	MAF_INRAE=46.667;MAF_USDA=27.647
NC_035085.1	51715038	.	T	C	.	.	MAF_INRAE=24.051;MAF_USDA=11.176
NC_035085.1	51715179	.	G	A	.	.	MAF_USDA=13.529
NC_035085.1	51715202	.	G	A	.	.	MAF_USDA=2.353
NC_035085.1	51715245	.	T	C	.	.	MAF_USDA=1.639
NC_035085.1	51715361	.	T	G	.	.	MAF_USDA=2.459
NC_035085.1	51715477	.	T	C	.	.	MAF_USDA=3.279
NC_035085.1	51715516	.	G	T	.	.	MAF_INRAE=24.051;MAF_USDA=10.0
NC_035085.1	51715578	.	G	A	.	.	MAF_USDA=8.333
NC_035085.1	51715615	.	A	G	.	.	MAF_USDA=8.197
NC_035085.1	51715753	.	G	A	.	.	MAF_INRAE=10.526;MAF_USDA=1.639
NC_035085.1	51715926	.	A	C	.	.	MAF_INRAE=16.667;MAF_USDA=1.639
NC_035085.1	51715974	.	T	A	.	.	MAF_INRAE=4.43;MAF_USDA=1.765
NC_035085.1	51715990	.	A	T	.	.	MAF_INRAE=45.57;MAF_USDA=25.294
NC_035085.1	51716191	.	C	T	.	.	MAF_USDA=3.529
NC_035085.1	51716196	.	C	T	.	.	MAF_USDA=1.639
NC_035085.1	51716206	.	A	T	.	.	MAF_USDA=3.279
NC_035085.1	51716230	.	T	G	.	.	MAF_INRAE=6.667
NC_035085.1	51716231	.	C	A	.	.	MAF_USDA=6.25
NC_035085.1	51716248	.	C	G	.	.	MAF_INRAE=7.5
NC_035085.1	51716283	.	A	T	.	.	MAF_INRAE=7.5
NC_035085.1	51716289	.	G	A	.	.	MAF_USDA=1.639
NC_035085.1	51716294	.	G	A	.	.	MAF_INRAE=6.667
NC_035085.1	51716304	.	G	A	.	.	MAF_INRAE=3.333
NC_035085.1	51716306	.	C	G	.	.	MAF_USDA=1.639
NC_035085.1	51716328	.	A	G	.	.	MAF_INRAE=5.833
NC_035085.1	51716333	.	G	T	.	.	MAF_INRAE=5.833
NC_035085.1	51716354	.	A	G	.	.	MAF_INRAE=9.167
NC_035085.1	51716390	.	G	A	.	.	MAF_USDA=25.0
NC_035085.1	51716473	.	G	C	.	.	MAF_INRAE=1.667
NC_035085.1	51716484	.	T	C	.	.	MAF_INRAE=2.5
NC_035085.1	51716500	.	A	T	.	.	MAF_INRAE=4.167
NC_035085.1	51716503	.	C	T	.	.	MAF_INRAE=45.833;MAF_USDA=22.917
NC_035085.1	51716542	.	C	T	.	.	MAF_INRAE=3.333
NC_035085.1	51716545	.	A	G	.	.	MAF_USDA=1.639
NC_035085.1	51716571	.	C	G	.	.	MAF_INRAE=8.333
NC_035085.1	51716594	.	A	G	.	.	MAF_INRAE=45.0;MAF_USDA=25.0
NC_035085.1	51716746	.	T	G	.	.	MAF_INRAE=2.5;MAF_USDA=19.672
NC_035085.1	51716751	.	A	C	.	.	MAF_INRAE=1.667
NC_035085.1	51716753	.	T	C,A	.	.	MAF_INRAE=1.667;MAF_USDA=18.824
NC_035085.1	51716767	.	A	G	.	.	MAF_INRAE=2.5
NC_035085.1	51716771	.	C	T	.	.	MAF_INRAE=3.333;MAF_USDA=17.647
NC_035085.1	51716773	.	G	A	.	.	MAF_INRAE=3.333;MAF_USDA=17.647
NC_035085.1	51716805	.	C	G	.	.	MAF_INRAE=4.167
NC_035085.1	51716811	.	G	A	.	.	MAF_INRAE=4.167;MAF_USDA=15.574
NC_035085.1	51716813	.	A	G	.	.	MAF_INRAE=3.333;MAF_USDA=18.852
NC_035085.1	51716816	.	C	A	.	.	MAF_INRAE=3.333;MAF_USDA=14.754
NC_035085.1	51716839	.	T	C	.	.	MAF_INRAE=4.167
NC_035085.1	51716856	.	A	C	.	.	MAF_INRAE=4.167
NC_035085.1	51716868	.	A	C	.	.	MAF_USDA=4.098
NC_035085.1	51716897	.	C	T	.	.	MAF_USDA=18.852
NC_035085.1	51717233	.	G	T	.	.	MAF_USDA=8.197
NC_035085.1	51717246	.	C	T	.	.	MAF_INRAE=44.937;MAF_USDA=49.412
NC_035085.1	51717247	.	A	C	.	.	MAF_INRAE=45.833;MAF_USDA=49.412
NC_035085.1	51717328	.	G	T	.	.	MAF_INRAE=4.43;MAF_USDA=1.176
NC_035085.1	51717352	.	A	G	.	.	MAF_USDA=1.639
NC_035085.1	51717374	.	C	T	.	.	MAF_USDA=9.412
NC_035085.1	51717504	.	A	G	.	.	MAF_USDA=3.529
NC_035085.1	51717522	.	C	T	.	.	MAF_USDA=2.459
NC_035085.1	51717564	.	A	T	.	.	MAF_USDA=2.353
NC_035085.1	51717657	.	C	T	.	.	MAF_USDA=4.167
NC_035085.1	51717735	.	T	A	.	.	MAF_USDA=2.353
NC_035085.1	51717736	.	C	T	.	.	MAF_USDA=2.353
NC_035085.1	51717939	.	G	A	.	.	MAF_INRAE=45.57;MAF_USDA=48.824
NC_035085.1	51717951	.	G	A	.	.	MAF_INRAE=16.456;MAF_USDA=4.706
NC_035085.1	51717988	.	G	A	.	.	MAF_USDA=21.765
NC_035085.1	51718012	.	G	T	.	.	MAF_USDA=1.639
NC_035085.1	51718033	.	A	G	.	.	MAF_USDA=1.639
NC_035085.1	51718286	.	G	A	.	.	MAF_USDA=3.279
NC_035085.1	51718351	.	T	C	.	.	MAF_INRAE=25.949;MAF_USDA=12.5
NC_035085.1	51718371	.	C	T	.	.	MAF_USDA=2.459
NC_035085.1	51718451	.	A	G	.	.	MAF_USDA=2.459
NC_035085.1	51718454	.	A	G	.	.	MAF_USDA=2.459
NC_035085.1	51718509	.	G	A	.	.	MAF_INRAE=7.5;MAF_USDA=21.765
NC_035085.1	51718737	.	C	G	.	.	MAF_INRAE=6.667;MAF_USDA=4.098
NC_035085.1	51718750	.	T	C	.	.	MAF_USDA=18.235
NC_035085.1	51718807	.	T	C	.	.	MAF_USDA=3.279
NC_035085.1	51718850	.	C	T	.	.	MAF_USDA=1.639
NC_035085.1	51718934	.	T	C	.	.	MAF_INRAE=44.937;MAF_USDA=46.471
NC_035085.1	51718952	.	A	G	.	.	MAF_INRAE=45.57
NC_035085.1	51719121	.	C	G	.	.	MAF_USDA=7.377
NC_035085.1	51719138	.	G	T	.	.	MAF_USDA=18.235
NC_035085.1	51719140	.	C	A	.	.	MAF_USDA=2.459
NC_035085.1	51719143	.	A	C	.	.	MAF_USDA=18.033
NC_035085.1	51719170	.	G	A	.	.	MAF_INRAE=1.667
NC_035085.1	51719171	.	T	C	.	.	MAF_INRAE=1.667
NC_035085.1	51719188	.	T	C	.	.	MAF_INRAE=46.667
NC_035085.1	51719196	.	C	T	.	.	MAF_USDA=5.738
NC_035085.1	51719225	.	G	T	.	.	MAF_INRAE=4.167
NC_035085.1	51719231	.	C	A	.	.	MAF_USDA=10.417
NC_035085.1	51719248	.	G	A	.	.	MAF_USDA=8.333
NC_035085.1	51719249	.	T	G	.	.	MAF_USDA=19.048
NC_035085.1	51719261	.	G	A	.	.	MAF_USDA=20.588
NC_035085.1	51719264	.	A	C	.	.	MAF_USDA=6.557
NC_035085.1	51719276	.	T	A	.	.	MAF_USDA=17.213
NC_035085.1	51719281	.	G	A	.	.	MAF_INRAE=5.833;MAF_USDA=4.098
NC_035085.1	51719289	.	C	T	.	.	MAF_USDA=9.016
NC_035085.1	51719296	.	A	T	.	.	MAF_USDA=13.115
NC_035085.1	51719419	.	G	A	.	.	MAF_USDA=1.639
NC_035085.1	51719471	.	G	A	.	.	MAF_INRAE=18.987;MAF_USDA=13.529
NC_035085.1	51719527	.	A	C	.	.	MAF_INRAE=45.57;MAF_USDA=47.059
NC_035085.1	51719566	.	T	A	.	.	MAF_INRAE=17.722;MAF_USDA=1.639
NC_035085.1	51719574	.	G	T	.	.	MAF_INRAE=48.101;MAF_USDA=25.294
NC_035085.1	51719670	.	T	G	.	.	MAF_USDA=2.459
NC_035085.1	51719704	.	G	A	.	.	MAF_INRAE=45.57;MAF_USDA=12.5
NC_035085.1	51719710	.	C	T	.	.	MAF_INRAE=44.937;MAF_USDA=17.059
NC_035085.1	51719768	.	C	A	.	.	MAF_USDA=4.118
NC_035085.1	51719806	.	C	T	.	.	MAF_USDA=1.639
NC_035085.1	51719879	.	G	A	.	.	MAF_USDA=1.667
NC_035085.1	51719880	.	C	T	.	.	MAF_USDA=13.69
NC_035085.1	51720007	.	A	G	.	.	MAF_INRAE=30.38;MAF_USDA=49.412
NC_035085.1	51720042	.	C	T	.	.	MAF_INRAE=14.167;MAF_USDA=3.333
NC_035085.1	51720097	.	A	C	.	.	MAF_USDA=4.098
NC_035085.1	51720326	.	T	A	.	.	MAF_INRAE=29.114;MAF_USDA=15.294
NC_035085.1	51720327	.	C	A	.	.	MAF_INRAE=30.0;MAF_USDA=18.824
NC_035085.1	51720387	.	C	T	.	.	MAF_USDA=5.738
NC_035085.1	51720424	.	G	A	.	.	MAF_USDA=5.294
NC_035085.1	51720463	.	T	G	.	.	MAF_INRAE=14.167;MAF_USDA=3.279
NC_035085.1	51720662	.	G	A	.	.	MAF_USDA=3.333
NC_035085.1	51720670	.	G	A	.	.	MAF_INRAE=8.333;MAF_USDA=2.976
NC_035085.1	51720681	.	C	A	.	.	MAF_INRAE=4.43;MAF_USDA=1.19
NC_035085.1	51720833	.	T	G	.	.	MAF_INRAE=33.544;MAF_USDA=42.941
NC_035085.1	51720861	.	T	G	.	.	MAF_INRAE=33.544;MAF_USDA=42.941
NC_035085.1	51720923	.	C	T	.	.	MAF_USDA=3.279
NC_035085.1	51721509	.	A	G	.	.	MAF_INRAE=4.43;MAF_USDA=6.471
NC_035085.1	51721607	.	C	T	.	.	MAF_USDA=4.706
NC_035085.1	51721651	.	C	T	.	.	MAF_USDA=1.639
NC_035085.1	51721753	.	T	G	.	.	MAF_INRAE=10.526;MAF_USDA=1.639
NC_035085.1	51721873	.	G	A	.	.	MAF_USDA=5.738
NC_035085.1	51721896	.	T	G	.	.	MAF_USDA=3.529
NC_035085.1	51721924	.	A	C	.	.	MAF_USDA=1.639
NC_035085.1	51722012	.	A	C	.	.	MAF_INRAE=12.658;MAF_USDA=34.706
NC_035085.1	51722093	.	T	C	.	.	MAF_USDA=1.639
NC_035085.1	51722097	.	A	T	.	.	MAF_USDA=12.941
NC_035085.1	51722234	.	G	A	.	.	MAF_USDA=1.639
NC_035085.1	51722344	.	A	G	.	.	MAF_USDA=2.459
NC_035085.1	51722384	.	A	G	.	.	MAF_INRAE=18.987;MAF_USDA=44.706
NC_035085.1	51722425	.	A	T	.	.	MAF_INRAE=18.987;MAF_USDA=10.588
NC_035085.1	51722453	.	C	G	.	.	MAF_USDA=1.639
NC_035085.1	51722504	.	T	A	.	.	MAF_INRAE=14.167;MAF_USDA=5.738
NC_035085.1	51722505	.	G	T	.	.	MAF_INRAE=14.167;MAF_USDA=5.738
NC_035085.1	51722522	.	A	T	.	.	MAF_USDA=14.706
NC_035085.1	51722774	.	A	T	.	.	MAF_INRAE=27.848;MAF_USDA=34.706
NC_035085.1	51722795	.	A	C	.	.	MAF_INRAE=40.506;MAF_USDA=28.235
NC_035085.1	51722820	.	C	T	.	.	MAF_USDA=2.459
NC_035085.1	51722999	.	G	A	.	.	MAF_USDA=1.639
NC_035085.1	51723143	.	A	T	.	.	MAF_USDA=3.279
NC_035085.1	51723169	.	T	C	.	.	MAF_INRAE=14.167;MAF_USDA=4.918
NC_035085.1	51723172	.	A	C	.	.	MAF_USDA=17.647
NC_035085.1	51723184	.	C	T	.	.	MAF_USDA=3.279
NC_035085.1	51723229	.	G	A	.	.	MAF_INRAE=14.167;MAF_USDA=4.918
NC_035085.1	51723237	.	G	T	.	.	MAF_USDA=2.459
NC_035085.1	51723248	.	C	G	.	.	MAF_INRAE=20.253;MAF_USDA=17.647
NC_035085.1	51723256	.	T	A	.	.	MAF_INRAE=21.519;MAF_USDA=5.882
NC_035085.1	51723402	.	T	A	.	.	MAF_USDA=43.529
NC_035085.1	51723445	.	G	A	.	.	MAF_INRAE=6.667;MAF_USDA=4.167
NC_035085.1	51723481	.	C	T	.	.	MAF_USDA=4.918
NC_035085.1	51723511	.	G	T	.	.	MAF_INRAE=41.772;MAF_USDA=24.118
NC_035085.1	51723522	.	C	T	.	.	MAF_USDA=4.098
NC_035085.1	51723544	.	T	C	.	.	MAF_INRAE=41.772;MAF_USDA=29.762
NC_035085.1	51723546	.	G	A	.	.	MAF_INRAE=40.0;MAF_USDA=23.214
NC_035085.1	51723609	.	T	A	.	.	MAF_INRAE=14.167;MAF_USDA=5.0
NC_035085.1	51723614	.	C	A	.	.	MAF_INRAE=29.114;MAF_USDA=8.333
NC_035085.1	51723626	.	T	A	.	.	MAF_USDA=4.167
NC_035085.1	51723628	.	G	A	.	.	MAF_INRAE=39.241
NC_035085.1	51723721	.	C	A	.	.	MAF_INRAE=41.772;MAF_USDA=28.571
NC_035085.1	51723723	.	T	A	.	.	MAF_INRAE=45.57;MAF_USDA=44.048
NC_035085.1	51723845	.	T	C	.	.	MAF_USDA=3.279
NC_035085.1	51723857	.	T	A	.	.	MAF_INRAE=4.43;MAF_USDA=1.176
NC_035085.1	51723858	.	G	T	.	.	MAF_INRAE=2.5;MAF_USDA=1.176
NC_035085.1	51723879	.	C	A	.	.	MAF_USDA=1.639
NC_035085.1	51723900	.	A	G	.	.	MAF_INRAE=14.167;MAF_USDA=4.918
NC_035085.1	51724068	.	C	T	.	.	MAF_USDA=1.639
NC_035085.1	51724072	.	T	A	.	.	MAF_USDA=1.639
NC_035085.1	51724108	.	T	G	.	.	MAF_INRAE=28.481;MAF_USDA=8.235
NC_035085.1	51724293	.	G	A	.	.	MAF_INRAE=22.152;MAF_USDA=5.294
NC_035085.1	51724380	.	A	C	.	.	MAF_INRAE=44.937;MAF_USDA=12.941
NC_035085.1	51724389	.	C	T	.	.	MAF_INRAE=10.526;MAF_USDA=1.639
NC_035085.1	51724457	.	T	G	.	.	MAF_USDA=5.738
NC_035085.1	51724464	.	C	A	.	.	MAF_USDA=4.918
NC_035085.1	51724501	.	C	A	.	.	MAF_USDA=2.459
NC_035085.1	51724583	.	C	T	.	.	MAF_INRAE=45.57;MAF_USDA=34.706
NC_035085.1	51724625	.	T	G	.	.	MAF_USDA=5.738
NC_035085.1	51724643	.	T	A	.	.	MAF_USDA=2.459
NC_035085.1	51724654	.	G	A	.	.	MAF_USDA=42.353
NC_035085.1	51724703	.	C	A	.	.	MAF_USDA=1.639
NC_035085.1	51724765	.	A	G	.	.	MAF_USDA=15.882
NC_035085.1	51724784	.	G	T	.	.	MAF_INRAE=6.667;MAF_USDA=5.738
NC_035085.1	51724844	.	C	A	.	.	MAF_INRAE=14.167;MAF_USDA=5.738
NC_035085.1	51724863	.	G	C	.	.	MAF_USDA=8.824
NC_035085.1	51724927	.	C	T	.	.	MAF_USDA=5.738
NC_035085.1	51725130	.	A	C	.	.	MAF_USDA=5.294
NC_035085.1	51725143	.	C	T	.	.	MAF_USDA=2.459
NC_035085.1	51725166	.	T	C	.	.	MAF_USDA=3.279
NC_035085.1	51725192	.	T	G	.	.	MAF_USDA=41.176
NC_035085.1	51725269	.	C	A	.	.	MAF_USDA=3.279
NC_035085.1	51725275	.	G	C	.	.	MAF_INRAE=10.759;MAF_USDA=7.377
NC_035085.1	51725276	.	G	A	.	.	MAF_INRAE=14.167;MAF_USDA=5.738
NC_035085.1	51725597	.	C	T	.	.	MAF_USDA=4.918
NC_035085.1	51725660	.	C	A	.	.	MAF_USDA=3.279
NC_035085.1	51725685	.	A	G	.	.	MAF_USDA=2.459
NC_035085.1	51725792	.	T	C	.	.	MAF_USDA=11.475
NC_035085.1	51725898	.	G	C	.	.	MAF_INRAE=18.987
NC_035085.1	51725945	.	C	T	.	.	MAF_USDA=2.459
NC_035085.1	51726021	.	G	A	.	.	MAF_USDA=1.639
NC_035085.1	51726053	.	C	T	.	.	MAF_USDA=5.738
NC_035085.1	51726181	.	C	G	.	.	MAF_USDA=31.325
NC_035085.1	51726216	.	G	T	.	.	MAF_USDA=8.434
NC_035085.1	51726231	.	A	C	.	.	MAF_USDA=3.39
NC_035085.1	51726329	.	C	G	.	.	MAF_USDA=3.279
NC_035085.1	51726349	.	C	G	.	.	MAF_USDA=1.639
NC_035085.1	51726398	.	T	C	.	.	MAF_USDA=5.738
NC_035085.1	51726444	.	T	C	.	.	MAF_USDA=10.588
NC_035085.1	51726467	.	G	C	.	.	MAF_USDA=10.833
NC_035085.1	51726474	.	G	A	.	.	MAF_INRAE=46.203;MAF_USDA=22.353
NC_035085.1	51726488	.	T	G	.	.	MAF_USDA=3.279
NC_035085.1	51726494	.	ATTTTTC	ATTTTTT	.	.	MAF_USDA=41.667
NC_035085.1	51726500	.	C	T	.	.	MAF_INRAE=41.139
NC_035085.1	51726558	.	T	G	.	.	MAF_USDA=8.197
NC_035085.1	51726642	.	C	A	.	.	MAF_USDA=3.279
NC_035085.1	51726838	.	G	A	.	.	MAF_USDA=3.279
NC_035085.1	51726843	.	C	A	.	.	MAF_INRAE=13.333;MAF_USDA=11.475
NC_035085.1	51726917	.	C	A	.	.	MAF_USDA=43.75
NC_035085.1	51726946	.	A	C	.	.	MAF_USDA=3.279
NC_035085.1	51727016	.	C	A	.	.	MAF_INRAE=28.481;MAF_USDA=8.235
NC_035085.1	51727126	.	A	C	.	.	MAF_INRAE=40.506;MAF_USDA=14.583
NC_035085.1	51727222	.	C	A	.	.	MAF_USDA=2.459
NC_035085.1	51727453	.	A	C	.	.	MAF_INRAE=14.167;MAF_USDA=4.098
NC_035085.1	51727510	.	T	C	.	.	MAF_INRAE=14.167;MAF_USDA=5.738
NC_035085.1	51727562	.	C	T	.	.	MAF_USDA=10.588
NC_035085.1	51727566	.	C	T	.	.	MAF_USDA=9.016
NC_035085.1	51727638	.	C	A	.	.	MAF_INRAE=10.526
NC_035085.1	51727648	.	T	G	.	.	MAF_INRAE=14.167;MAF_USDA=40.588
NC_035085.1	51727772	.	C	A	.	.	MAF_USDA=11.176
NC_035085.1	51727903	.	A	T	.	.	MAF_USDA=3.279
NC_035085.1	51728004	.	G	T	.	.	MAF_USDA=3.279
NC_035085.1	51728009	.	A	C	.	.	MAF_INRAE=6.962;MAF_USDA=1.639
NC_035085.1	51728145	.	G	T	.	.	MAF_USDA=3.279
NC_035085.1	51728217	.	C	A	.	.	MAF_USDA=3.279
NC_035085.1	51728239	.	C	T	.	.	MAF_INRAE=5.696;MAF_USDA=33.529
NC_035085.1	51728303	.	A	G	.	.	MAF_INRAE=5.696;MAF_USDA=48.824
NC_035085.1	51728335	.	C	T	.	.	MAF_USDA=2.459
NC_035085.1	51728453	.	A	C	.	.	MAF_USDA=3.279
NC_035085.1	51728461	.	T	C	.	.	MAF_USDA=3.279
NC_035085.1	51728489	.	A	T	.	.	MAF_INRAE=33.544;MAF_USDA=19.412
NC_035085.1	51728491	.	A	G	.	.	MAF_USDA=5.294
NC_035085.1	51728515	.	C	A	.	.	MAF_USDA=1.639
NC_035085.1	51728729	.	A	G	.	.	MAF_USDA=5.294
NC_035085.1	51728786	.	T	G	.	.	MAF_USDA=3.279
NC_035085.1	51729033	.	C	T	.	.	MAF_USDA=2.459
NC_035085.1	51729034	.	G	A	.	.	MAF_INRAE=14.167
NC_035085.1	51729341	.	T	C	.	.	MAF_INRAE=17.722;MAF_USDA=49.412
NC_035085.1	51729467	.	G	C	.	.	MAF_INRAE=16.456;MAF_USDA=5.294
NC_035085.1	51729514	.	G	A	.	.	MAF_INRAE=28.481;MAF_USDA=8.235
NC_035085.1	51729519	.	G	T	.	.	MAF_INRAE=5.696;MAF_USDA=6.557
NC_035085.1	51729728	.	T	A	.	.	MAF_USDA=3.279
NC_035085.1	51729761	.	C	A	.	.	MAF_USDA=1.639
NC_035085.1	51729770	.	A	T	.	.	MAF_USDA=4.918
NC_035085.1	51729773	.	A	C	.	.	MAF_INRAE=17.722;MAF_USDA=47.647
NC_035085.1	51729898	.	A	G	.	.	MAF_INRAE=33.544;MAF_USDA=18.235
NC_035085.1	51730059	.	C	T	.	.	MAF_USDA=12.941
NC_035085.1	51730116	.	T	C	.	.	MAF_INRAE=5.696;MAF_USDA=1.639
NC_035085.1	51730183	.	T	G	.	.	MAF_INRAE=10.526
NC_035085.1	51730196	.	A	T	.	.	MAF_INRAE=28.481;MAF_USDA=37.5
NC_035085.1	51730346	.	G	A	.	.	MAF_INRAE=33.544;MAF_USDA=14.118
NC_035085.1	51730535	.	C	A	.	.	MAF_INRAE=17.722;MAF_USDA=48.824
NC_035085.1	51730681	.	G	T	.	.	MAF_INRAE=17.722;MAF_USDA=49.412
NC_035085.1	51730704	.	A	T	.	.	MAF_USDA=1.639
NC_035085.1	51730805	.	A	C	.	.	MAF_USDA=4.098
NC_035085.1	51730920	.	C	A	.	.	MAF_INRAE=5.263;MAF_USDA=30.435
NC_035085.1	51730931	.	T	C	.	.	MAF_USDA=4.167
NC_035085.1	51730936	.	G	C	.	.	MAF_USDA=4.167
NC_035085.1	51731060	.	C	T	.	.	MAF_INRAE=14.167;MAF_USDA=9.836
NC_035085.1	51731118	.	G	A	.	.	MAF_INRAE=35.833;MAF_USDA=39.583
NC_035085.1	51731169	.	G	A	.	.	MAF_USDA=2.459
NC_035085.1	51731183	.	C	T	.	.	MAF_INRAE=4.43;MAF_USDA=41.667
NC_035085.1	51731236	.	G	T	.	.	MAF_INRAE=5.696;MAF_USDA=36.471
NC_035085.1	51731354	.	C	T	.	.	MAF_INRAE=29.114;MAF_USDA=8.235
NC_035085.1	51731408	.	C	T	.	.	MAF_USDA=2.459
NC_035085.1	51731675	.	C	T	.	.	MAF_INRAE=5.833;MAF_USDA=43.75
NC_035085.1	51731862	.	T	C	.	.	MAF_USDA=1.639
NC_035085.1	51731873	.	G	A	.	.	MAF_INRAE=21.519;MAF_USDA=4.706
NC_035085.1	51731923	.	G	A	.	.	MAF_USDA=3.279
NC_035085.1	51731925	.	G	A	.	.	MAF_USDA=4.098
NC_035085.1	51732001	.	A	T	.	.	MAF_INRAE=7.5;MAF_USDA=4.098
NC_035085.1	51732006	.	A	G	.	.	MAF_INRAE=5.833;MAF_USDA=37.5
NC_035085.1	51732017	.	A	G	.	.	MAF_USDA=3.279
NC_035085.1	51732072	.	C	T	.	.	MAF_USDA=4.918
NC_035085.1	51732077	.	G	T	.	.	MAF_USDA=10.656
NC_035085.1	51732084	.	A	G	.	.	MAF_USDA=14.583
NC_035085.1	51732152	.	G	A	.	.	MAF_INRAE=17.722;MAF_USDA=47.647
NC_035085.1	51732194	.	G	T	.	.	MAF_INRAE=14.167
NC_035085.1	51732216	.	T	A	.	.	MAF_USDA=1.639
NC_035085.1	51732223	.	G	T	.	.	MAF_INRAE=22.785;MAF_USDA=5.294
NC_035085.1	51732307	.	G	T	.	.	MAF_USDA=2.459
NC_035085.1	51732308	.	T	A	.	.	MAF_USDA=2.459
NC_035085.1	51732309	.	A	G	.	.	MAF_USDA=2.459
NC_035085.1	51732317	.	A	G	.	.	MAF_USDA=5.294
NC_035085.1	51732326	.	T	A	.	.	MAF_INRAE=5.063
NC_035085.1	51732376	.	C	T	.	.	MAF_USDA=6.557
NC_035085.1	51732446	.	T	A	.	.	MAF_USDA=1.639
NC_035085.1	51732491	.	C	A	.	.	MAF_INRAE=5.696
NC_035085.1	51732683	.	T	A	.	.	MAF_INRAE=36.076;MAF_USDA=19.412
NC_035085.1	51732729	.	C	A	.	.	MAF_INRAE=5.696;MAF_USDA=40.588
NC_035085.1	51732799	.	T	C	.	.	MAF_INRAE=17.089;MAF_USDA=16.471
NC_035085.1	51732800	.	G	A	.	.	MAF_USDA=5.294
NC_035085.1	51732833	.	G	A	.	.	MAF_USDA=21.176
NC_035085.1	51732916	.	G	T	.	.	MAF_USDA=2.5
NC_035085.1	51732942	.	C	G	.	.	MAF_INRAE=10.526;MAF_USDA=2.459
NC_035085.1	51732959	.	A	T	.	.	MAF_USDA=2.459
NC_035085.1	51732998	.	A	G	.	.	MAF_USDA=8.333
NC_035085.1	51733165	.	G	A	.	.	MAF_INRAE=14.167;MAF_USDA=4.918
NC_035085.1	51733238	.	A	G	.	.	MAF_USDA=4.706
NC_035085.1	51733277	.	C	A	.	.	MAF_INRAE=17.722;MAF_USDA=48.824
NC_035085.1	51733286	.	G	A	.	.	MAF_USDA=1.639
NC_035085.1	51733298	.	G	A	.	.	MAF_USDA=1.639
NC_035085.1	51733325	.	C	T	.	.	MAF_USDA=2.459
NC_035085.1	51733404	.	A	G	.	.	MAF_INRAE=17.722;MAF_USDA=49.412
NC_035085.1	51733538	.	C	T	.	.	MAF_USDA=3.279
NC_035085.1	51733663	.	C	T	.	.	MAF_USDA=1.639
NC_035085.1	51733671	.	C	T	.	.	MAF_INRAE=33.544;MAF_USDA=18.235
NC_035085.1	51733836	.	T	G	.	.	MAF_USDA=35.882
NC_035085.1	51733842	.	T	A	.	.	MAF_USDA=4.167
NC_035085.1	51733876	.	A	C	.	.	MAF_INRAE=16.456;MAF_USDA=4.706
NC_035085.1	51733877	.	A	C	.	.	MAF_INRAE=29.114;MAF_USDA=10.588
NC_035085.1	51733898	.	C	A	.	.	MAF_INRAE=13.333;MAF_USDA=8.197
NC_035085.1	51733942	.	G	T	.	.	MAF_USDA=2.459
NC_035085.1	51734031	.	C	T	.	.	MAF_USDA=2.459
NC_035085.1	51734039	.	C	T	.	.	MAF_USDA=2.459
NC_035085.1	51734096	.	A	T	.	.	MAF_INRAE=6.667;MAF_USDA=4.918
NC_035085.1	51734207	.	C	T	.	.	MAF_INRAE=6.667;MAF_USDA=4.098
NC_035085.1	51734452	.	T	A	.	.	MAF_USDA=1.639
NC_035085.1	51734672	.	G	C	.	.	MAF_USDA=3.279
NC_035085.1	51734680	.	A	G	.	.	MAF_USDA=13.529
NC_035085.1	51734691	.	G	T	.	.	MAF_INRAE=14.167
NC_035085.1	51734736	.	G	A	.	.	MAF_INRAE=14.167;MAF_USDA=42.353
NC_035085.1	51734767	.	T	C	.	.	MAF_USDA=2.353
NC_035085.1	51734797	.	G	A	.	.	MAF_USDA=35.294
NC_035085.1	51734802	.	T	G	.	.	MAF_INRAE=29.114;MAF_USDA=12.941
NC_035085.1	51734840	.	T	G	.	.	MAF_INRAE=14.167;MAF_USDA=48.824
NC_035085.1	51734841	.	T	C	.	.	MAF_INRAE=14.167;MAF_USDA=48.824
NC_035085.1	51734879	.	A	T	.	.	MAF_USDA=2.459
NC_035085.1	51734904	.	C	T	.	.	MAF_INRAE=14.167;MAF_USDA=46.471
NC_035085.1	51734909	.	A	C	.	.	MAF_INRAE=14.167;MAF_USDA=47.059
NC_035085.1	51734923	.	C	T	.	.	MAF_INRAE=16.456;MAF_USDA=8.824
NC_035085.1	51735045	.	G	C	.	.	MAF_USDA=1.639
NC_035085.1	51735046	.	A	T	.	.	MAF_USDA=1.639
NC_035085.1	51735183	.	A	C	.	.	MAF_USDA=21.765
NC_035085.1	51735190	.	C	A	.	.	MAF_USDA=44.118
NC_035085.1	51735220	.	G	T	.	.	MAF_USDA=2.459
NC_035085.1	51735226	.	T	C	.	.	MAF_INRAE=4.43
NC_035085.1	51735244	.	C	T	.	.	MAF_INRAE=17.089;MAF_USDA=6.471
NC_035085.1	51735257	.	C	T	.	.	MAF_USDA=1.639
NC_035085.1	51735386	.	A	G	.	.	MAF_USDA=4.167
NC_035085.1	51735427	.	A	C	.	.	MAF_USDA=2.459
NC_035085.1	51735449	.	G	A	.	.	MAF_USDA=2.459
NC_035085.1	51735546	.	A	G	.	.	MAF_USDA=2.459
NC_035085.1	51735552	.	G	A	.	.	MAF_USDA=4.918
NC_035085.1	51735608	.	A	G	.	.	MAF_INRAE=5.063
NC_035085.1	51735750	.	T	G	.	.	MAF_INRAE=28.481;MAF_USDA=8.235
NC_035085.1	51735792	.	G	A	.	.	MAF_INRAE=28.481;MAF_USDA=15.294
NC_035085.1	51735824	.	A	C	.	.	MAF_INRAE=6.667;MAF_USDA=4.918
NC_035085.1	51735841	.	A	T	.	.	MAF_INRAE=5.696
NC_035085.1	51735921	.	A	G	.	.	MAF_USDA=5.294
NC_035085.1	51736007	.	C	A	.	.	MAF_USDA=5.738
NC_035085.1	51736056	.	G	C	.	.	MAF_USDA=10.656
NC_035085.1	51736124	.	G	A	.	.	MAF_USDA=1.639
NC_035085.1	51736134	.	T	G	.	.	MAF_INRAE=29.114;MAF_USDA=8.235
NC_035085.1	51736252	.	A	C	.	.	MAF_INRAE=29.114;MAF_USDA=21.176
NC_035085.1	51736345	.	C	T	.	.	MAF_INRAE=29.747;MAF_USDA=38.235
NC_035085.1	51736396	.	G	A	.	.	MAF_USDA=1.639
NC_035085.1	51736428	.	G	A	.	.	MAF_USDA=2.353
NC_035085.1	51736479	.	G	C	.	.	MAF_INRAE=5.696;MAF_USDA=4.918
NC_035085.1	51736588	.	G	A	.	.	MAF_USDA=4.918
NC_035085.1	51736590	.	T	G	.	.	MAF_USDA=3.279
NC_035085.1	51736603	.	T	G	.	.	MAF_INRAE=10.526;MAF_USDA=25.294
NC_035085.1	51736647	.	G	T	.	.	MAF_INRAE=10.526;MAF_USDA=2.459
NC_035085.1	51736669	.	C	T	.	.	MAF_USDA=4.098
NC_035085.1	51736726	.	C	A	.	.	MAF_USDA=3.279
NC_035085.1	51736879	.	C	T	.	.	MAF_USDA=13.529
NC_035085.1	51736923	.	C	T	.	.	MAF_INRAE=16.456;MAF_USDA=14.583
NC_035085.1	51736997	.	A	G	.	.	MAF_USDA=5.294
NC_035085.1	51737026	.	T	G	.	.	MAF_USDA=11.475
NC_035085.1	51737038	.	C	T	.	.	MAF_USDA=18.824
NC_035085.1	51737093	.	G	A	.	.	MAF_INRAE=10.759;MAF_USDA=24.118
NC_035085.1	51737150	.	C	T	.	.	MAF_INRAE=21.053;MAF_USDA=25.882
NC_035085.1	51737156	.	G	A	.	.	MAF_INRAE=21.053;MAF_USDA=25.882
NC_035085.1	51737185	.	C	G	.	.	MAF_USDA=1.639
NC_035085.1	51737274	.	T	A	.	.	MAF_INRAE=21.053;MAF_USDA=24.706
NC_035085.1	51737843	.	C	T	.	.	MAF_INRAE=21.053;MAF_USDA=24.706
NC_035085.1	51737940	.	G	A	.	.	MAF_INRAE=21.053;MAF_USDA=24.405
NC_035085.1	51737952	.	A	G	.	.	MAF_USDA=1.639
NC_035085.1	51737978	.	T	A	.	.	MAF_USDA=11.475
NC_035085.1	51737990	.	C	A	.	.	MAF_USDA=6.557
NC_035085.1	51738029	.	C	T	.	.	MAF_USDA=13.115
NC_035085.1	51738136	.	G	T	.	.	MAF_USDA=4.918
NC_035085.1	51738144	.	C	T	.	.	MAF_INRAE=6.667;MAF_USDA=8.333
NC_035085.1	51738218	.	T	C	.	.	MAF_INRAE=21.053;MAF_USDA=15.574
NC_035085.1	51738267	.	G	A	.	.	MAF_USDA=11.475
NC_035085.1	51738360	.	T	C	.	.	MAF_INRAE=21.053;MAF_USDA=24.706
NC_035085.1	51738420	.	T	C	.	.	MAF_INRAE=21.053;MAF_USDA=25.294
NC_035085.1	51738429	.	C	T	.	.	MAF_INRAE=21.053;MAF_USDA=25.294
NC_035085.1	51738581	.	G	A	.	.	MAF_INRAE=29.114;MAF_USDA=8.235
NC_035085.1	51738611	.	C	T	.	.	MAF_INRAE=21.053;MAF_USDA=24.706
NC_035085.1	51738737	.	G	A	.	.	MAF_USDA=2.459
NC_035085.1	51738963	.	G	T	.	.	MAF_INRAE=21.053;MAF_USDA=41.765
NC_035085.1	51738978	.	T	A	.	.	MAF_INRAE=26.582;MAF_USDA=49.412
NC_035085.1	51739041	.	G	T	.	.	MAF_INRAE=16.456;MAF_USDA=4.706
NC_035085.1	51739321	.	A	G	.	.	MAF_USDA=13.333
NC_035085.1	51739481	.	T	G	.	.	MAF_USDA=2.459
NC_035085.1	51739514	.	A	G	.	.	MAF_INRAE=26.316;MAF_USDA=42.623
NC_035085.1	51739517	.	A	T	.	.	MAF_USDA=41.667
NC_035085.1	51739544	.	A	C	.	.	MAF_INRAE=5.696;MAF_USDA=7.377
NC_035085.1	51739652	.	T	C	.	.	MAF_INRAE=38.608;MAF_USDA=34.426
NC_035085.1	51739666	.	A	C	.	.	MAF_INRAE=9.494;MAF_USDA=8.197
NC_035085.1	51739698	.	G	T	.	.	MAF_INRAE=16.456
NC_035085.1	51739700	.	A	G	.	.	MAF_USDA=9.016
NC_035085.1	51739704	.	T	A	.	.	MAF_USDA=4.098
NC_035085.1	51739720	.	C	T	.	.	MAF_INRAE=34.177;MAF_USDA=21.311
NC_035085.1	51739745	.	A	C	.	.	MAF_INRAE=34.177;MAF_USDA=21.311
NC_035085.1	51739770	.	G	A	.	.	MAF_INRAE=38.608;MAF_USDA=26.23
NC_035085.1	51739796	.	G	T	.	.	MAF_USDA=1.639
NC_035085.1	51739883	.	G	T	.	.	MAF_INRAE=10.526;MAF_USDA=1.639
NC_035085.1	51739967	.	A	G	.	.	MAF_INRAE=43.671;MAF_USDA=35.246
NC_035085.1	51740058	.	C	T	.	.	MAF_USDA=9.016
NC_035085.1	51740076	.	G	T	.	.	MAF_INRAE=16.456
NC_035085.1	51740077	.	G	T	.	.	MAF_INRAE=15.0
NC_035085.1	51740097	.	G	T	.	.	MAF_INRAE=43.671;MAF_USDA=35.246
NC_035085.1	51740127	.	A	G	.	.	MAF_INRAE=43.671;MAF_USDA=35.246
NC_035085.1	51740153	.	C	T	.	.	MAF_INRAE=28.481;MAF_USDA=7.377
NC_035085.1	51740157	.	G	A	.	.	MAF_USDA=6.557
NC_035085.1	51740186	.	C	A	.	.	MAF_USDA=1.639
NC_035085.1	51740215	.	T	A	.	.	MAF_USDA=8.197
NC_035085.1	51740224	.	A	C	.	.	MAF_INRAE=27.215;MAF_USDA=7.647
NC_035085.1	51740246	.	G	C	.	.	MAF_USDA=12.295
NC_035085.1	51740272	.	G	A	.	.	MAF_USDA=12.295
NC_035085.1	51740310	.	G	A	.	.	MAF_INRAE=44.304;MAF_USDA=31.176
NC_035085.1	51740356	.	A	T	.	.	MAF_USDA=2.459
NC_035085.1	51740370	.	C	A	.	.	MAF_INRAE=21.053;MAF_USDA=41.176
NC_035085.1	51740424	.	A	C	.	.	MAF_INRAE=30.0;MAF_USDA=7.647
NC_035085.1	51740508	.	C	T	.	.	MAF_USDA=2.459
NC_035085.1	51740514	.	C	T	.	.	MAF_INRAE=15.0;MAF_USDA=14.583
NC_035085.1	51740538	.	A	G	.	.	MAF_INRAE=9.167;MAF_USDA=6.471
NC_035085.1	51740610	.	C	A	.	.	MAF_USDA=2.459
NC_035085.1	51740613	.	A	T	.	.	MAF_INRAE=39.167;MAF_USDA=22.941
NC_035085.1	51740675	.	A	C	.	.	MAF_INRAE=45.0;MAF_USDA=31.765
NC_035085.1	51740732	.	C	A	.	.	MAF_INRAE=5.0;MAF_USDA=8.197
NC_035085.1	51740966	.	G	T	.	.	MAF_USDA=4.098
NC_035085.1	51740984	.	T	G	.	.	MAF_USDA=2.353
NC_035085.1	51741000	.	T	G	.	.	MAF_USDA=2.353
NC_035085.1	51741015	.	T	G	.	.	MAF_INRAE=16.456;MAF_USDA=4.706
NC_035085.1	51741024	.	T	C	.	.	MAF_INRAE=9.494;MAF_USDA=7.059
NC_035085.1	51741051	.	C	A	.	.	MAF_INRAE=5.696;MAF_USDA=7.377
NC_035085.1	51741067	.	G	A	.	.	MAF_INRAE=10.526;MAF_USDA=4.098
NC_035085.1	51741073	.	A	C	.	.	MAF_USDA=1.639
NC_035085.1	51741160	.	C	T	.	.	MAF_USDA=13.529
NC_035085.1	51741252	.	T	C	.	.	MAF_USDA=5.882
NC_035085.1	51741367	.	A	C	.	.	MAF_INRAE=39.873;MAF_USDA=26.471
NC_035085.1	51741515	.	A	C	.	.	MAF_INRAE=21.519;MAF_USDA=45.294
NC_035085.1	51741765	.	G	T	.	.	MAF_USDA=3.279
NC_035085.1	51741796	.	A	G	.	.	MAF_USDA=12.941
NC_035085.1	51741852	.	C	A	.	.	MAF_USDA=1.639
NC_035085.1	51741924	.	T	G	.	.	MAF_INRAE=8.228;MAF_USDA=30.328
NC_035085.1	51741925	.	T	G	.	.	MAF_USDA=11.475
NC_035085.1	51741937	.	A	G	.	.	MAF_INRAE=10.526;MAF_USDA=34.706
NC_035085.1	51741968	.	T	G	.	.	MAF_USDA=1.639
NC_035085.1	51742241	.	G	C	.	.	MAF_INRAE=10.526
NC_035085.1	51742320	.	G	T	.	.	MAF_USDA=1.639
NC_035085.1	51742531	.	C	T	.	.	MAF_USDA=1.639
NC_035085.1	51742532	.	C	G	.	.	MAF_USDA=1.639
NC_035085.1	51742564	.	A	G	.	.	MAF_INRAE=10.526;MAF_USDA=2.459
NC_035085.1	51742566	.	A	T	.	.	MAF_INRAE=16.456;MAF_USDA=4.706
NC_035085.1	51742691	.	C	A	.	.	MAF_INRAE=5.696;MAF_USDA=5.882
NC_035085.1	51742716	.	T	C	.	.	MAF_USDA=13.529
NC_035085.1	51742717	.	T	A	.	.	MAF_INRAE=34.177;MAF_USDA=22.941
NC_035085.1	51742825	.	T	A	.	.	MAF_INRAE=5.696
NC_035085.1	51742978	.	G	A	.	.	MAF_USDA=1.639
NC_035085.1	51743013	.	C	A	.	.	MAF_USDA=2.941
NC_035085.1	51743065	.	T	G	.	.	MAF_INRAE=10.526;MAF_USDA=17.647
NC_035085.1	51743135	.	A	C	.	.	MAF_INRAE=15.19;MAF_USDA=4.706
NC_035085.1	51743185	.	C	T	.	.	MAF_USDA=8.333
NC_035085.1	51743227	.	T	A	.	.	MAF_USDA=3.279
NC_035085.1	51743330	.	T	A	.	.	MAF_INRAE=33.544;MAF_USDA=20.588
NC_035085.1	51743359	.	A	C	.	.	MAF_INRAE=10.526;MAF_USDA=17.059
NC_035085.1	51743381	.	T	C	.	.	MAF_INRAE=16.456;MAF_USDA=4.706
NC_035085.1	51743634	.	A	T	.	.	MAF_INRAE=16.456;MAF_USDA=14.583
NC_035085.1	51743656	.	C	T	.	.	MAF_USDA=4.918
NC_035085.1	51743674	.	C	T	.	.	MAF_INRAE=16.456;MAF_USDA=14.583
NC_035085.1	51743777	.	A	C	.	.	MAF_INRAE=16.456;MAF_USDA=4.706
NC_035085.1	51743897	.	G	A	.	.	MAF_INRAE=10.526;MAF_USDA=15.882
NC_035085.1	51743996	.	G	C	.	.	MAF_USDA=11.176
NC_035085.1	51743998	.	G	C	.	.	MAF_INRAE=5.833
NC_035085.1	51744075	.	G	T	.	.	MAF_INRAE=29.114;MAF_USDA=8.235
NC_035085.1	51744117	.	T	A	.	.	MAF_INRAE=16.456;MAF_USDA=4.706
NC_035085.1	51744228	.	C	T	.	.	MAF_USDA=1.639
NC_035085.1	51744425	.	G	T	.	.	MAF_USDA=3.279
NC_035085.1	51744522	.	A	C	.	.	MAF_USDA=8.333
NC_035085.1	51744614	.	C	T	.	.	MAF_INRAE=34.177;MAF_USDA=10.0
NC_035085.1	51744758	.	G	A	.	.	MAF_INRAE=29.114;MAF_USDA=8.235
NC_035085.1	51744886	.	T	A	.	.	MAF_INRAE=5.696;MAF_USDA=5.882
NC_035085.1	51745031	.	T	C	.	.	MAF_INRAE=7.5
NC_035085.1	51745096	.	C	T	.	.	MAF_USDA=6.471
NC_035085.1	51745168	.	C	G	.	.	MAF_USDA=1.639
NC_035085.1	51745206	.	C	T	.	.	MAF_USDA=2.353
NC_035085.1	51745276	.	C	G	.	.	MAF_USDA=1.639
NC_035085.1	51745277	.	C	T	.	.	MAF_INRAE=4.43;MAF_USDA=1.176
NC_035085.1	51745403	.	T	A	.	.	MAF_INRAE=10.526;MAF_USDA=14.118
NC_035085.1	51745404	.	T	A	.	.	MAF_INRAE=9.167;MAF_USDA=22.353
NC_035085.1	51745405	.	A	T	.	.	MAF_INRAE=34.177;MAF_USDA=10.588
NC_035085.1	51745478	.	C	A	.	.	MAF_INRAE=5.696
NC_035085.1	51745531	.	C	T	.	.	MAF_USDA=4.098
NC_035085.1	51745563	.	C	T	.	.	MAF_USDA=13.529
NC_035085.1	51745645	.	A	G	.	.	MAF_INRAE=29.114;MAF_USDA=8.235
NC_035085.1	51745912	.	A	G	.	.	MAF_INRAE=34.177;MAF_USDA=21.176
NC_035085.1	51746117	.	G	A	.	.	MAF_USDA=1.639
NC_035085.1	51746307	.	G	A	.	.	MAF_USDA=5.738
NC_035085.1	51746439	.	A	G	.	.	MAF_USDA=7.377
NC_035085.1	51746863	.	G	C	.	.	MAF_USDA=13.529
NC_035085.1	51747140	.	A	C	.	.	MAF_USDA=5.882
NC_035085.1	51747206	.	G	A	.	.	MAF_INRAE=8.228;MAF_USDA=11.765
NC_035085.1	51747215	.	C	G	.	.	MAF_USDA=2.459
NC_035085.1	51747250	.	C	A	.	.	MAF_USDA=1.639
NC_035085.1	51747343	.	C	G	.	.	MAF_USDA=2.459
NC_035085.1	51747377	.	C	T	.	.	MAF_INRAE=29.114;MAF_USDA=8.235
NC_035085.1	51747408	.	G	A	.	.	MAF_USDA=1.639
NC_035085.1	51747430	.	C	T	.	.	MAF_USDA=1.639
NC_035085.1	51747614	.	A	C	.	.	MAF_USDA=43.75
NC_035085.1	51747620	.	G	T	.	.	MAF_INRAE=5.063;MAF_USDA=13.934
NC_035085.1	51747624	.	A	T	.	.	MAF_INRAE=5.0;MAF_USDA=5.738
NC_035085.1	51747664	.	C	A	.	.	MAF_INRAE=16.456;MAF_USDA=4.706
NC_035085.1	51747690	.	T	C	.	.	MAF_USDA=31.765
NC_035085.1	51747734	.	A	G	.	.	MAF_USDA=1.639
NC_035085.1	51747869	.	G	T	.	.	MAF_INRAE=5.696;MAF_USDA=4.098
NC_035085.1	51747875	.	A	T	.	.	MAF_INRAE=7.595;MAF_USDA=8.197
NC_035085.1	51747944	.	A	G	.	.	MAF_INRAE=7.595;MAF_USDA=7.377
NC_035085.1	51747955	.	A	G	.	.	MAF_INRAE=7.595;MAF_USDA=7.377
NC_035085.1	51747957	.	A	C	.	.	MAF_USDA=5.738
NC_035085.1	51747963	.	G	A	.	.	MAF_INRAE=7.595;MAF_USDA=7.377
NC_035085.1	51748036	.	A	G	.	.	MAF_INRAE=7.595;MAF_USDA=8.197
NC_035085.1	51748086	.	T	G	.	.	MAF_USDA=12.941
NC_035085.1	51748114	.	T	C	.	.	MAF_INRAE=17.089;MAF_USDA=17.647
NC_035085.1	51748490	.	G	C	.	.	MAF_INRAE=16.456;MAF_USDA=4.706
NC_035085.1	51748521	.	T	G	.	.	MAF_USDA=11.475
NC_035085.1	51748625	.	A	C	.	.	MAF_USDA=10.833
NC_035085.1	51748846	.	A	T	.	.	MAF_INRAE=10.526
NC_035085.1	51748862	.	A	C	.	.	MAF_USDA=1.639
NC_035085.1	51748965	.	A	T	.	.	MAF_USDA=16.667
NC_035085.1	51748966	.	G	T	.	.	MAF_USDA=16.667
NC_035085.1	51749169	.	G	T	.	.	MAF_USDA=1.639
NC_035085.1	51749196	.	C	T	.	.	MAF_USDA=6.557
NC_035085.1	51749276	.	T	G	.	.	MAF_INRAE=10.526
NC_035085.1	51749340	.	G	A	.	.	MAF_INRAE=29.114;MAF_USDA=48.81
NC_035085.1	51749417	.	A	G	.	.	MAF_INRAE=29.747;MAF_USDA=42.941
NC_035085.1	51749455	.	C	T	.	.	MAF_USDA=2.353
NC_035085.1	51749495	.	G	A	.	.	MAF_USDA=1.639
NC_035085.1	51749518	.	G	A	.	.	MAF_INRAE=46.203;MAF_USDA=25.882
NC_035085.1	51749525	.	G	A	.	.	MAF_USDA=4.167
NC_035085.1	51749575	.	C	A	.	.	MAF_USDA=12.941
NC_035085.1	51749629	.	A	G	.	.	MAF_USDA=1.639
NC_035085.1	51749824	.	C	T	.	.	MAF_INRAE=21.519;MAF_USDA=14.706
NC_035085.1	51749835	.	G	T	.	.	MAF_USDA=8.197
NC_035085.1	51749873	.	G	A	.	.	MAF_INRAE=10.526;MAF_USDA=22.941
NC_035085.1	51749974	.	G	A	.	.	MAF_USDA=9.836
NC_035085.1	51749977	.	C	T	.	.	MAF_USDA=2.459
NC_035085.1	51750016	.	G	T	.	.	MAF_INRAE=10.526;MAF_USDA=43.75
NC_035085.1	51750102	.	G	T	.	.	MAF_INRAE=34.81;MAF_USDA=44.706
NC_035085.1	51750103	.	T	G	.	.	MAF_USDA=43.75
NC_035085.1	51750136	.	C	T	.	.	MAF_USDA=8.197
NC_035085.1	51750156	.	C	T	.	.	MAF_INRAE=10.526;MAF_USDA=1.639
NC_035085.1	51750268	.	G	A	.	.	MAF_INRAE=46.203;MAF_USDA=25.882
NC_035085.1	51750409	.	C	T	.	.	MAF_USDA=4.918
NC_035085.1	51750513	.	A	C	.	.	MAF_INRAE=24.051;MAF_USDA=49.412
NC_035085.1	51750515	.	A	C	.	.	MAF_USDA=1.639
NC_035085.1	51750603	.	G	A	.	.	MAF_INRAE=10.526
NC_035085.1	51750633	.	C	T	.	.	MAF_INRAE=24.051;MAF_USDA=49.412
NC_035085.1	51750766	.	G	A	.	.	MAF_INRAE=24.051;MAF_USDA=37.059
NC_035085.1	51750781	.	C	T	.	.	MAF_USDA=5.294
NC_035085.1	51750828	.	G	C	.	.	MAF_INRAE=23.418;MAF_USDA=40.984
NC_035085.1	51750866	.	G	A	.	.	MAF_USDA=9.524
NC_035085.1	51750897	.	C	T	.	.	MAF_INRAE=24.051;MAF_USDA=39.881
NC_035085.1	51750946	.	A	T	.	.	MAF_USDA=13.095
NC_035085.1	51750980	.	C	T	.	.	MAF_USDA=7.5
NC_035085.1	51751554	.	G	T	.	.	MAF_USDA=4.167
NC_035085.1	51751569	.	T	G	.	.	MAF_USDA=4.098
NC_035085.1	51751794	.	C	A	.	.	MAF_USDA=1.639
NC_035085.1	51751819	.	G	A	.	.	MAF_INRAE=24.051;MAF_USDA=36.471
NC_035085.1	51751966	.	G	A	.	.	MAF_INRAE=24.051;MAF_USDA=50.0
NC_035085.1	51752013	.	C	T	.	.	MAF_USDA=2.459
NC_035085.1	51752032	.	A	T	.	.	MAF_INRAE=24.051;MAF_USDA=50.0
NC_035085.1	51752175	.	T	C	.	.	MAF_USDA=7.377
NC_035085.1	51752258	.	A	C	.	.	MAF_USDA=45.833
NC_035085.1	51752261	.	G	T	.	.	MAF_USDA=43.75
NC_035085.1	51752525	.	G	C	.	.	MAF_INRAE=16.456;MAF_USDA=4.706
NC_035085.1	51752563	.	T	G	.	.	MAF_USDA=1.639
NC_035085.1	51752617	.	G	A	.	.	MAF_USDA=2.459
NC_035085.1	51752620	.	C	A	.	.	MAF_INRAE=21.519;MAF_USDA=6.471
NC_035085.1	51752697	.	T	A	.	.	MAF_INRAE=17.089;MAF_USDA=4.706
NC_035085.1	51752731	.	A	G	.	.	MAF_USDA=8.197
NC_035085.1	51752738	.	A	G	.	.	MAF_USDA=1.639
NC_035085.1	51752746	.	T	A	.	.	MAF_USDA=6.557
NC_035085.1	51752761	.	G	T	.	.	MAF_USDA=12.941
NC_035085.1	51752763	.	C	A	.	.	MAF_USDA=4.118
NC_035085.1	51752764	.	A	T	.	.	MAF_USDA=4.167
NC_035085.1	51752766	.	T	C	.	.	MAF_USDA=4.167
NC_035085.1	51752767	.	T	C	.	.	MAF_USDA=4.167
NC_035085.1	51752768	.	T	C	.	.	MAF_USDA=4.167
NC_035085.1	51752771	.	T	A	.	.	MAF_USDA=4.167
NC_035085.1	51752775	.	A	G	.	.	MAF_USDA=4.167
NC_035085.1	51752867	.	G	T	.	.	MAF_USDA=1.639
NC_035085.1	51752882	.	A	T	.	.	MAF_INRAE=46.203;MAF_USDA=25.882
NC_035085.1	51752885	.	T	G	.	.	MAF_USDA=1.639
NC_035085.1	51752989	.	A	G	.	.	MAF_INRAE=14.167
NC_035085.1	51753039	.	T	G	.	.	MAF_INRAE=21.519;MAF_USDA=4.118
NC_035085.1	51753040	.	C	A	.	.	MAF_INRAE=25.0;MAF_USDA=37.647
NC_035085.1	51753079	.	A	C	.	.	MAF_INRAE=29.114;MAF_USDA=7.647
NC_035085.1	51753105	.	T	A	.	.	MAF_USDA=5.738
NC_035085.1	51753193	.	T	C	.	.	MAF_INRAE=24.051;MAF_USDA=40.0
NC_035085.1	51753223	.	A	T	.	.	MAF_USDA=2.459
NC_035085.1	51753240	.	G	A	.	.	MAF_USDA=8.197
NC_035085.1	51753330	.	C	T	.	.	MAF_USDA=1.639
NC_035085.1	51753378	.	G	A	.	.	MAF_INRAE=24.684;MAF_USDA=42.353
NC_035085.1	51753395	.	G	T	.	.	MAF_USDA=43.75
NC_035085.1	51753509	.	G	A	.	.	MAF_USDA=4.167
NC_035085.1	51753547	.	A	G	.	.	MAF_INRAE=40.506;MAF_USDA=38.235
NC_035085.1	51753931	.	G	T	.	.	MAF_INRAE=18.987;MAF_USDA=38.235
NC_035085.1	51754117	.	C	A	.	.	MAF_INRAE=24.051;MAF_USDA=8.824
NC_035085.1	51754143	.	C	T	.	.	MAF_INRAE=24.051;MAF_USDA=9.412
NC_035085.1	51754149	.	T	A	.	.	MAF_INRAE=24.051;MAF_USDA=35.246
NC_035085.1	51754158	.	A	G	.	.	MAF_INRAE=21.519;MAF_USDA=5.738
NC_035085.1	51754254	.	G	T	.	.	MAF_INRAE=12.025;MAF_USDA=29.412
NC_035085.1	51754332	.	A	C	.	.	MAF_USDA=7.377
NC_035085.1	51754350	.	C	A	.	.	MAF_USDA=12.353
NC_035085.1	51754358	.	A	G	.	.	MAF_USDA=2.459
NC_035085.1	51754384	.	T	C	.	.	MAF_USDA=5.738
NC_035085.1	51754528	.	G	T	.	.	MAF_USDA=1.639
NC_035085.1	51754534	.	T	G	.	.	MAF_USDA=4.918
NC_035085.1	51754594	.	C	A	.	.	MAF_USDA=2.459
NC_035085.1	51754689	.	T	G	.	.	MAF_USDA=17.059
NC_035085.1	51754714	.	T	A	.	.	MAF_INRAE=5.696
NC_035085.1	51754718	.	T	G	.	.	MAF_INRAE=5.0
NC_035085.1	51754750	.	G	C	.	.	MAF_USDA=25.882
NC_035085.1	51754910	.	G	A	.	.	MAF_USDA=1.639
NC_035085.1	51754984	.	G	T	.	.	MAF_USDA=2.459
NC_035085.1	51755085	.	T	G	.	.	MAF_USDA=12.941
NC_035085.1	51755086	.	T	G	.	.	MAF_USDA=12.941
NC_035085.1	51755204	.	C	T	.	.	MAF_INRAE=13.333
NC_035085.1	51755235	.	G	A	.	.	MAF_USDA=3.279
NC_035085.1	51755305	.	C	T	.	.	MAF_USDA=2.941
NC_035085.1	51755536	.	G	A	.	.	MAF_INRAE=5.696
NC_035085.1	51755585	.	G	A	.	.	MAF_INRAE=6.667
NC_035085.1	51755632	.	A	T	.	.	MAF_USDA=2.459
NC_035085.1	51755983	.	G	A	.	.	MAF_INRAE=12.025;MAF_USDA=32.353
NC_035085.1	51756019	.	A	C	.	.	MAF_INRAE=29.114;MAF_USDA=8.824
NC_035085.1	51756062	.	C	T	.	.	MAF_USDA=35.294
NC_035085.1	51756096	.	G	A	.	.	MAF_USDA=1.639
NC_035085.1	51756100	.	G	A	.	.	MAF_USDA=40.0
NC_035085.1	51756171	.	C	A	.	.	MAF_USDA=13.529
NC_035085.1	51756262	.	T	A	.	.	MAF_USDA=4.167
NC_035085.1	51756295	.	C	G	.	.	MAF_INRAE=14.557;MAF_USDA=15.574
NC_035085.1	51756541	.	T	G	.	.	MAF_INRAE=10.526
NC_035085.1	51756643	.	C	T	.	.	MAF_INRAE=31.013;MAF_USDA=5.294
NC_035085.1	51756697	.	T	G	.	.	MAF_USDA=37.647
NC_035085.1	51756744	.	T	C	.	.	MAF_USDA=35.882
NC_035085.1	51756796	.	T	C	.	.	MAF_USDA=1.639
NC_035085.1	51756812	.	C	G	.	.	MAF_USDA=37.647
NC_035085.1	51756817	.	T	C	.	.	MAF_USDA=1.639
NC_035085.1	51756838	.	T	G	.	.	MAF_USDA=1.639
NC_035085.1	51756846	.	T	C	.	.	MAF_USDA=2.459
NC_035085.1	51757010	.	G	T	.	.	MAF_INRAE=31.013;MAF_USDA=7.059
NC_035085.1	51757095	.	C	A	.	.	MAF_INRAE=16.456;MAF_USDA=31.176
NC_035085.1	51757104	.	T	A	.	.	MAF_USDA=8.333
NC_035085.1	51757223	.	C	G	.	.	MAF_INRAE=29.114;MAF_USDA=10.417
NC_035085.1	51757436	.	A	T	.	.	MAF_USDA=50.0
NC_035085.1	51757437	.	T	A	.	.	MAF_USDA=50.0
NC_035085.1	51758289	.	A	C	.	.	MAF_USDA=14.583
NC_035085.1	51758374	.	G	A	.	.	MAF_USDA=1.639
NC_035085.1	51758434	.	T	A	.	.	MAF_INRAE=14.557;MAF_USDA=5.738
NC_035085.1	51758449	.	A	C	.	.	MAF_USDA=12.941
NC_035085.1	51758457	.	C	T	.	.	MAF_USDA=15.294
NC_035085.1	51758474	.	T	C	.	.	MAF_USDA=3.529
NC_035085.1	51758587	.	G	A	.	.	MAF_USDA=9.016
NC_035085.1	51758675	.	G	A	.	.	MAF_USDA=1.639
NC_035085.1	51758725	.	C	T	.	.	MAF_INRAE=19.167;MAF_USDA=29.167
NC_035085.1	51758940	.	G	A	.	.	MAF_INRAE=10.526
NC_035085.1	51759049	.	G	A	.	.	MAF_INRAE=15.0;MAF_USDA=4.706
NC_035085.1	51759249	.	T	C	.	.	MAF_USDA=13.636
NC_035085.1	51759471	.	C	A	.	.	MAF_USDA=10.656
NC_035085.1	51759586	.	C	T	.	.	MAF_INRAE=6.962;MAF_USDA=4.167
NC_035085.1	51759679	.	C	T	.	.	MAF_USDA=2.459
NC_035085.1	51759691	.	G	A	.	.	MAF_USDA=2.459
NC_035085.1	51759705	.	C	T	.	.	MAF_USDA=12.941
NC_035085.1	51759725	.	A	T	.	.	MAF_INRAE=16.456;MAF_USDA=8.824
NC_035085.1	51759821	.	G	C	.	.	MAF_USDA=3.529
NC_035085.1	51759845	.	G	A	.	.	MAF_USDA=9.016
NC_035085.1	51760016	.	G	A	.	.	MAF_USDA=1.639
NC_035085.1	51760130	.	C	G	.	.	MAF_USDA=9.016
NC_035085.1	51760184	.	G	A	.	.	MAF_INRAE=31.013;MAF_USDA=7.059
NC_035085.1	51760186	.	C	A	.	.	MAF_INRAE=6.329
NC_035085.1	51760277	.	G	A	.	.	MAF_USDA=3.529
NC_035085.1	51760318	.	G	A	.	.	MAF_USDA=9.836
NC_035085.1	51760347	.	C	G	.	.	MAF_USDA=4.098
NC_035085.1	51760392	.	C	T	.	.	MAF_USDA=43.75
NC_035085.1	51760630	.	A	T	.	.	MAF_USDA=19.88
NC_035085.1	51760631	.	T	A	.	.	MAF_USDA=19.88
NC_035085.1	51760852	.	G	T	.	.	MAF_INRAE=6.667
NC_035085.1	51760866	.	G	T	.	.	MAF_INRAE=6.667
NC_035085.1	51760930	.	T	C	.	.	MAF_USDA=37.5
NC_035085.1	51761198	.	G	A	.	.	MAF_USDA=37.5
NC_035085.1	51761285	.	C	T	.	.	MAF_INRAE=5.833
NC_035085.1	51761381	.	T	C	.	.	MAF_USDA=39.583
NC_035085.1	51761419	.	A	T	.	.	MAF_USDA=3.333
NC_035085.1	51761423	.	T	A	.	.	MAF_USDA=1.639
NC_035085.1	51761433	.	C	T	.	.	MAF_INRAE=29.114;MAF_USDA=13.043
NC_035085.1	51761452	.	C	T	.	.	MAF_USDA=37.5
NC_035085.1	51761455	.	C	T	.	.	MAF_USDA=1.639
NC_035085.1	51761480	.	A	T	.	.	MAF_USDA=2.5
NC_035085.1	51761488	.	G	A	.	.	MAF_INRAE=5.696
NC_035085.1	51761645	.	A	G	.	.	MAF_INRAE=13.333;MAF_USDA=5.738
NC_035085.1	51761802	.	A	G	.	.	MAF_USDA=2.459
NC_035085.1	51761804	.	G	A	.	.	MAF_USDA=1.639
NC_035085.1	51761809	.	G	A	.	.	MAF_USDA=2.459
NC_035085.1	51761861	.	G	A	.	.	MAF_USDA=1.639
NC_035085.1	51761863	.	A	T	.	.	MAF_USDA=3.279
NC_035085.1	51761906	.	C	T	.	.	MAF_USDA=5.738
NC_035085.1	51761907	.	C	A	.	.	MAF_INRAE=16.456;MAF_USDA=14.583
NC_035085.1	51761910	.	G	T	.	.	MAF_USDA=43.75
NC_035085.1	51761932	.	C	T	.	.	MAF_USDA=2.459
NC_035085.1	51762010	.	C	T	.	.	MAF_USDA=1.639
NC_035085.1	51762025	.	A	T	.	.	MAF_USDA=1.639
NC_035085.1	51762036	.	C	T	.	.	MAF_USDA=1.639
NC_035085.1	51762054	.	C	T	.	.	MAF_USDA=1.639
NC_035085.1	51762139	.	C	T	.	.	MAF_USDA=1.695
NC_035085.1	51763090	.	A	G	.	.	MAF_USDA=43.75
NC_035085.1	51763101	.	A	G	.	.	MAF_USDA=7.647
NC_035085.1	51763127	.	A	C	.	.	MAF_INRAE=45.0;MAF_USDA=32.941
NC_035085.1	51763269	.	C	T	.	.	MAF_USDA=45.833
NC_035085.1	51763270	.	G	A	.	.	MAF_USDA=2.353
NC_035085.1	51763529	.	C	T	.	.	MAF_USDA=9.016
NC_035085.1	51763579	.	T	C	.	.	MAF_INRAE=15.19;MAF_USDA=20.833
NC_035085.1	51763694	.	T	A	.	.	MAF_USDA=33.333
NC_035085.1	51763701	.	A	G	.	.	MAF_INRAE=24.167;MAF_USDA=12.5
NC_035085.1	51763806	.	C	A	.	.	MAF_USDA=34.091
NC_035085.1	51764124	.	C	A	.	.	MAF_USDA=8.696
NC_035085.1	51764129	.	G	A	.	.	MAF_USDA=8.696
NC_035085.1	51764189	.	T	A	.	.	MAF_USDA=41.667
NC_035085.1	51764206	.	G	A	.	.	MAF_USDA=6.25
NC_035085.1	51764251	.	G	A	.	.	MAF_USDA=1.639
NC_035085.1	51764263	.	T	A	.	.	MAF_INRAE=20.253;MAF_USDA=12.5
NC_035085.1	51764267	.	T	A	.	.	MAF_USDA=1.639
NC_035085.1	51764281	.	G	A	.	.	MAF_INRAE=14.167
NC_035085.1	51764333	.	A	C	.	.	MAF_USDA=1.639
NC_035085.1	51764341	.	A	G	.	.	MAF_USDA=43.75
NC_035085.1	51764389	.	G	T	.	.	MAF_USDA=1.639
NC_035085.1	51764417	.	C	G	.	.	MAF_USDA=18.852
NC_035085.1	51764419	.	C	A	.	.	MAF_USDA=18.852
NC_035085.1	51764430	.	G	T	.	.	MAF_USDA=43.75
NC_035085.1	51764601	.	G	A	.	.	MAF_USDA=34.118
NC_035085.1	51764610	.	G	A	.	.	MAF_USDA=3.529
NC_035085.1	51764637	.	A	G	.	.	MAF_USDA=14.706
NC_035085.1	51764640	.	A	C	.	.	MAF_USDA=15.882
NC_035085.1	51764655	.	T	C	.	.	MAF_USDA=13.529
NC_035085.1	51764753	.	C	T	.	.	MAF_USDA=2.941
NC_035085.1	51764754	.	C	T	.	.	MAF_USDA=34.118
NC_035085.1	51764755	.	G	A	.	.	MAF_USDA=43.75
NC_035085.1	51764758	.	G	A	.	.	MAF_USDA=1.639
NC_035085.1	51764868	.	G	A	.	.	MAF_USDA=3.279
NC_035085.1	51764879	.	G	T	.	.	MAF_USDA=4.098
NC_035085.1	51764884	.	A	C	.	.	MAF_INRAE=16.456;MAF_USDA=32.941
NC_035085.1	51764963	.	A	T	.	.	MAF_USDA=34.706
NC_035085.1	51764982	.	G	A	.	.	MAF_INRAE=8.333
NC_035085.1	51765041	.	T	A	.	.	MAF_USDA=2.459
NC_035085.1	51765125	.	A	C	.	.	MAF_USDA=43.75
NC_035085.1	51765126	.	C	A	.	.	MAF_USDA=12.353
NC_035085.1	51765168	.	G	A	.	.	MAF_USDA=1.639
NC_035085.1	51765282	.	C	A	.	.	MAF_USDA=4.167
NC_035085.1	51765292	.	G	T	.	.	MAF_USDA=2.459
NC_035085.1	51765451	.	T	C	.	.	MAF_INRAE=16.456;MAF_USDA=42.353
NC_035085.1	51765517	.	A	T	.	.	MAF_USDA=3.279
NC_035085.1	51765548	.	G	A	.	.	MAF_USDA=9.836
NC_035085.1	51765622	.	A	G	.	.	MAF_INRAE=4.167
NC_035085.1	51765834	.	A	C	.	.	MAF_INRAE=5.833
NC_035085.1	51765835	.	A	T	.	.	MAF_INRAE=5.833
NC_035085.1	51767339	.	G	C	.	.	MAF_USDA=49.405
NC_035085.1	51767402	.	A	C	.	.	MAF_USDA=32.143
NC_035085.1	51767476	.	T	C	.	.	MAF_USDA=12.941
NC_035085.1	51767564	.	C	A	.	.	MAF_USDA=2.941
NC_035085.1	51767565	.	A	C	.	.	MAF_USDA=2.459
NC_035085.1	51767589	.	A	C	.	.	MAF_USDA=1.639
NC_035085.1	51767794	.	C	T	.	.	MAF_USDA=2.459
NC_035085.1	51767809	.	G	A	.	.	MAF_USDA=10.0
NC_035085.1	51767824	.	A	C	.	.	MAF_INRAE=16.456;MAF_USDA=6.471
NC_035085.1	51767950	.	G	A	.	.	MAF_USDA=3.279
NC_035085.1	51768117	.	A	T	.	.	MAF_USDA=1.639
NC_035085.1	51768199	.	T	C	.	.	MAF_USDA=7.059
NC_035085.1	51768248	.	C	T	.	.	MAF_INRAE=14.167
NC_035085.1	51768314	.	A	C	.	.	MAF_USDA=50.0
NC_035085.1	51768363	.	C	G	.	.	MAF_USDA=2.459
NC_035085.1	51768415	.	A	C	.	.	MAF_USDA=1.639
NC_035085.1	51768530	.	G	T	.	.	MAF_USDA=11.765
NC_035085.1	51768617	.	T	C	.	.	MAF_USDA=25.882
NC_035085.1	51768759	.	G	A	.	.	MAF_INRAE=18.987;MAF_USDA=23.529
NC_035085.1	51768792	.	G	T	.	.	MAF_USDA=4.098
NC_035085.1	51768898	.	C	A	.	.	MAF_USDA=1.639
NC_035085.1	51768919	.	A	C	.	.	MAF_INRAE=18.987;MAF_USDA=6.471
NC_035085.1	51768960	.	G	A	.	.	MAF_USDA=28.824
NC_035085.1	51769046	.	G	A	.	.	MAF_USDA=15.574
NC_035085.1	51769096	.	G	A	.	.	MAF_INRAE=18.987;MAF_USDA=24.118
NC_035085.1	51769103	.	C	T	.	.	MAF_INRAE=5.696;MAF_USDA=1.639
NC_035085.1	51769106	.	C	T	.	.	MAF_USDA=8.197
NC_035085.1	51769109	.	T	G	.	.	MAF_USDA=10.656
NC_035085.1	51769138	.	G	T	.	.	MAF_USDA=1.639
NC_035085.1	51769142	.	A	T	.	.	MAF_USDA=6.557
NC_035085.1	51769155	.	C	G	.	.	MAF_USDA=2.459
NC_035085.1	51769190	.	C	T	.	.	MAF_USDA=43.75
NC_035085.1	51769215	.	G	T	.	.	MAF_USDA=1.639
NC_035085.1	51769236	.	A	C	.	.	MAF_USDA=4.918
NC_035085.1	51769272	.	T	G	.	.	MAF_INRAE=18.987;MAF_USDA=27.647
NC_035085.1	51769281	.	G	T	.	.	MAF_USDA=10.656
NC_035085.1	51769330	.	T	C	.	.	MAF_USDA=6.557
NC_035085.1	51769421	.	A	G	.	.	MAF_INRAE=5.833
NC_035085.1	51769497	.	C	T	.	.	MAF_USDA=3.279
NC_035085.1	51769604	.	T	A	.	.	MAF_USDA=10.656
NC_035085.1	51769613	.	G	C	.	.	MAF_USDA=11.475
NC_035085.1	51769618	.	A	C	.	.	MAF_USDA=6.557
NC_035085.1	51769635	.	A	G	.	.	MAF_USDA=12.295
NC_035085.1	51769642	.	T	C	.	.	MAF_USDA=8.333
NC_035085.1	51769663	.	A	C	.	.	MAF_USDA=8.197
NC_035085.1	51769753	.	G	A	.	.	MAF_USDA=3.279
NC_035085.1	51769763	.	C	A	.	.	MAF_USDA=1.639
NC_035085.1	51769876	.	C	A	.	.	MAF_USDA=3.279
NC_035085.1	51770183	.	T	C	.	.	MAF_USDA=12.295
NC_035085.1	51770194	.	G	T	.	.	MAF_USDA=3.279
NC_035085.1	51770248	.	C	A	.	.	MAF_INRAE=18.354;MAF_USDA=5.294
NC_035085.1	51770258	.	C	T	.	.	MAF_USDA=18.235
NC_035085.1	51770280	.	G	T	.	.	MAF_INRAE=10.526;MAF_USDA=14.754
NC_035085.1	51770395	.	T	C	.	.	MAF_USDA=2.353
NC_035085.1	51770401	.	T	A	.	.	MAF_USDA=5.882
NC_035085.1	51770488	.	C	G	.	.	MAF_INRAE=10.526;MAF_USDA=5.738
NC_035085.1	51770506	.	C	T	.	.	MAF_USDA=13.934
NC_035085.1	51770512	.	A	G	.	.	MAF_USDA=7.059
NC_035085.1	51770541	.	C	G	.	.	MAF_USDA=1.639
NC_035085.1	51770545	.	G	A	.	.	MAF_USDA=7.059
NC_035085.1	51770556	.	C	T	.	.	MAF_USDA=2.459
NC_035085.1	51770595	.	G	T	.	.	MAF_USDA=13.529
NC_035085.1	51770596	.	G	T	.	.	MAF_USDA=7.377
NC_035085.1	51770604	.	C	A	.	.	MAF_USDA=27.647
NC_035085.1	51770606	.	A	C	.	.	MAF_USDA=34.706
NC_035085.1	51770609	.	C	T	.	.	MAF_USDA=12.941
NC_035085.1	51770610	.	T	A	.	.	MAF_USDA=8.333
NC_035085.1	51770656	.	T	G	.	.	MAF_INRAE=10.526;MAF_USDA=5.833
NC_035085.1	51770687	.	A	T	.	.	MAF_USDA=13.333
NC_035085.1	51770698	.	C	T	.	.	MAF_USDA=6.548
NC_035085.1	51770724	.	T	C	.	.	MAF_USDA=7.143
NC_035085.1	51770745	.	A	G	.	.	MAF_USDA=13.095
NC_035085.1	51770926	.	G	T	.	.	MAF_USDA=1.639
NC_035085.1	51770952	.	C	A	.	.	MAF_USDA=1.639
NC_035085.1	51770980	.	C	T	.	.	MAF_USDA=7.059
NC_035085.1	51771003	.	C	T	.	.	MAF_USDA=3.279
NC_035085.1	51771083	.	G	A	.	.	MAF_USDA=7.059
NC_035085.1	51771183	.	A	T	.	.	MAF_USDA=14.583
NC_035085.1	51771184	.	GGACCTCAGACTGGGGCGAC	GGACCTCAGACTGGGGCGAA	.	.	MAF_USDA=8.333
NC_035085.1	51771320	.	T	C	.	.	MAF_USDA=13.934
NC_035085.1	51771322	.	A	G	.	.	MAF_USDA=6.471
NC_035085.1	51771373	.	A	T	.	.	MAF_USDA=1.639
NC_035085.1	51771410	.	G	T	.	.	MAF_INRAE=31.013;MAF_USDA=7.647
NC_035085.1	51771415	.	G	T	.	.	MAF_USDA=6.471
NC_035085.1	51771418	.	A	G	.	.	MAF_USDA=10.656
NC_035085.1	51771458	.	C	T	.	.	MAF_USDA=6.557
NC_035085.1	51771468	.	G	C	.	.	MAF_USDA=2.459
NC_035085.1	51771534	.	A	C	.	.	MAF_USDA=4.918
NC_035085.1	51771552	.	G	A	.	.	MAF_USDA=6.557
NC_035085.1	51771601	.	T	C	.	.	MAF_USDA=5.738
NC_035085.1	51771618	.	T	C	.	.	MAF_USDA=1.639
NC_035085.1	51771724	.	G	A	.	.	MAF_INRAE=10.526
NC_035085.1	51771732	.	T	C	.	.	MAF_USDA=5.882
NC_035085.1	51771817	.	G	A	.	.	MAF_USDA=6.471
NC_035085.1	51771869	.	C	T	.	.	MAF_USDA=7.143
NC_035085.1	51771914	.	A	G	.	.	MAF_USDA=7.059
NC_035085.1	51772068	.	G	A	.	.	MAF_USDA=1.639
NC_035085.1	51772215	.	G	A	.	.	MAF_USDA=3.279
NC_035085.1	51772242	.	G	A	.	.	MAF_INRAE=4.43;MAF_USDA=1.176
NC_035085.1	51772268	.	C	T	.	.	MAF_USDA=8.197
NC_035085.1	51772271	.	C	T	.	.	MAF_INRAE=39.873;MAF_USDA=48.235
NC_035085.1	51772287	.	C	G	.	.	MAF_USDA=4.098
NC_035085.1	51772306	.	C	A	.	.	MAF_USDA=5.882
NC_035085.1	51772319	.	C	A	.	.	MAF_USDA=6.557
NC_035085.1	51772320	.	A	C	.	.	MAF_USDA=12.941
NC_035085.1	51772322	.	T	C	.	.	MAF_USDA=2.459
NC_035085.1	51772339	.	T	C	.	.	MAF_USDA=1.639
NC_035085.1	51772366	.	C	T	.	.	MAF_INRAE=31.013;MAF_USDA=20.0
NC_035085.1	51772515	.	C	G	.	.	MAF_USDA=2.941
NC_035085.1	51772531	.	G	A	.	.	MAF_USDA=7.377
NC_035085.1	51772585	.	A	G	.	.	MAF_USDA=1.639
NC_035085.1	51772623	.	C	A	.	.	MAF_USDA=2.353
NC_035085.1	51772690	.	A	G	.	.	MAF_INRAE=34.177;MAF_USDA=28.235
NC_035085.1	51772782	.	A	C	.	.	MAF_INRAE=18.987;MAF_USDA=5.294
NC_035085.1	51772786	.	T	A	.	.	MAF_USDA=3.279
NC_035085.1	51772787	.	G	A	.	.	MAF_USDA=3.279
NC_035085.1	51772788	.	T	A	.	.	MAF_USDA=3.279
NC_035085.1	51772842	.	T	G	.	.	MAF_USDA=3.279
NC_035085.1	51772876	.	T	A	.	.	MAF_USDA=2.459
NC_035085.1	51772880	.	C	A	.	.	MAF_INRAE=33.544;MAF_USDA=26.471
NC_035085.1	51772908	.	T	G	.	.	MAF_USDA=1.639
NC_035085.1	51772947	.	C	T	.	.	MAF_USDA=1.639
NC_035085.1	51772996	.	G	A	.	.	MAF_USDA=5.738
NC_035085.1	51772998	.	G	T	.	.	MAF_USDA=4.098
NC_035085.1	51773129	.	C	T	.	.	MAF_INRAE=24.051;MAF_USDA=9.412
NC_035085.1	51773139	.	A	G	.	.	MAF_INRAE=39.241;MAF_USDA=45.294
NC_035085.1	51773216	.	A	C	.	.	MAF_INRAE=4.43;MAF_USDA=6.471
NC_035085.1	51773221	.	A	G	.	.	MAF_USDA=2.353
NC_035085.1	51773274	.	C	T	.	.	MAF_USDA=2.459
NC_035085.1	51773281	.	A	G	.	.	MAF_INRAE=2.5;MAF_USDA=2.083
NC_035085.1	51773501	.	G	A	.	.	MAF_USDA=1.639
NC_035085.1	51773570	.	G	T	.	.	MAF_USDA=3.279
NC_035085.1	51773600	.	A	G	.	.	MAF_USDA=1.639
NC_035085.1	51773670	.	G	T	.	.	MAF_USDA=27.647
NC_035085.1	51773870	.	C	A	.	.	MAF_USDA=1.639
NC_035085.1	51773930	.	A	G	.	.	MAF_INRAE=28.481;MAF_USDA=14.706
NC_035085.1	51773977	.	C	T	.	.	MAF_USDA=1.639
NC_035085.1	51773985	.	A	C	.	.	MAF_INRAE=31.013;MAF_USDA=18.235
NC_035085.1	51773996	.	A	T	.	.	MAF_USDA=15.294
NC_035085.1	51774176	.	A	G	.	.	MAF_INRAE=31.013;MAF_USDA=25.882
NC_035085.1	51774287	.	C	A	.	.	MAF_USDA=17.059
NC_035085.1	51774302	.	A	C	.	.	MAF_INRAE=31.646;MAF_USDA=28.235
NC_035085.1	51774530	.	A	C	.	.	MAF_USDA=4.918
NC_035085.1	51774617	.	C	T	.	.	MAF_INRAE=37.342;MAF_USDA=44.118
NC_035085.1	51774625	.	A	G	.	.	MAF_USDA=9.836
NC_035085.1	51774699	.	C	A	.	.	MAF_INRAE=38.608;MAF_USDA=44.706
NC_035085.1	51774708	.	T	C	.	.	MAF_INRAE=37.975;MAF_USDA=46.471
NC_035085.1	51774781	.	C	A	.	.	MAF_USDA=3.279
NC_035085.1	51774879	.	T	G	.	.	MAF_INRAE=4.43;MAF_USDA=3.529
NC_035085.1	51775022	.	C	A	.	.	MAF_USDA=1.667
NC_035085.1	51775027	.	A	C	.	.	MAF_INRAE=42.105;MAF_USDA=19.88
NC_035085.1	51775114	.	G	A	.	.	MAF_USDA=3.333
NC_035085.1	51775151	.	A	T	.	.	MAF_INRAE=25.0
NC_035085.1	51775249	.	G	A	.	.	MAF_INRAE=5.063;MAF_USDA=3.279
NC_035085.1	51775277	.	C	T	.	.	MAF_USDA=1.639
NC_035085.1	51775514	.	G	T	.	.	MAF_USDA=10.0
NC_035085.1	51775515	.	A	T	.	.	MAF_USDA=13.115
NC_035085.1	51775545	.	T	C	.	.	MAF_INRAE=31.013;MAF_USDA=44.118
NC_035085.1	51775582	.	C	T	.	.	MAF_INRAE=19.62;MAF_USDA=5.952
NC_035085.1	51775616	.	G	T	.	.	MAF_USDA=3.279
NC_035085.1	51775624	.	G	A	.	.	MAF_USDA=1.639
NC_035085.1	51775628	.	A	T	.	.	MAF_USDA=12.353
NC_035085.1	51775639	.	C	T	.	.	MAF_USDA=9.524
NC_035085.1	51775640	.	G	A	.	.	MAF_USDA=2.459
NC_035085.1	51775644	.	T	G	.	.	MAF_USDA=25.0
NC_035085.1	51775645	.	T	C	.	.	MAF_USDA=22.917
NC_035085.1	51775646	.	C	T	.	.	MAF_USDA=26.087
NC_035085.1	51778324	.	T	C	.	.	MAF_USDA=41.667
NC_035085.1	51778327	.	A	C	.	.	MAF_USDA=20.833
NC_035085.1	51778336	.	C	A	.	.	MAF_USDA=18.75
NC_035085.1	51778341	.	G	T	.	.	MAF_INRAE=3.333;MAF_USDA=8.434
NC_035085.1	51778354	.	T	C	.	.	MAF_INRAE=13.333
NC_035085.1	51778360	.	C	A	.	.	MAF_USDA=6.548
NC_035085.1	51778365	.	C	G	.	.	MAF_USDA=2.586
NC_035085.1	51778368	.	C	T	.	.	MAF_USDA=2.083
NC_035085.1	51778537	.	C	T	.	.	MAF_USDA=9.836
NC_035085.1	51778604	.	T	A	.	.	MAF_INRAE=4.43;MAF_USDA=3.529
NC_035085.1	51778605	.	T	G	.	.	MAF_USDA=4.706
NC_035085.1	51778640	.	G	A	.	.	MAF_USDA=8.197
NC_035085.1	51778668	.	T	G	.	.	MAF_INRAE=4.43;MAF_USDA=4.098
NC_035085.1	51778754	.	G	A	.	.	MAF_USDA=6.557
NC_035085.1	51778801	.	C	T	.	.	MAF_USDA=3.279
NC_035085.1	51778910	.	C	A	.	.	MAF_USDA=2.459
NC_035085.1	51778933	.	A	C	.	.	MAF_INRAE=37.342;MAF_USDA=18.824
NC_035085.1	51778953	.	A	T	.	.	MAF_USDA=2.459
NC_035085.1	51779016	.	G	A	.	.	MAF_USDA=2.459
NC_035085.1	51779162	.	G	A	.	.	MAF_USDA=3.279
NC_035085.1	51779198	.	C	T	.	.	MAF_INRAE=4.43;MAF_USDA=4.167
NC_035085.1	51779216	.	C	T	.	.	MAF_INRAE=4.43;MAF_USDA=4.098
NC_035085.1	51779249	.	G	T	.	.	MAF_INRAE=4.43
NC_035085.1	51779270	.	T	A	.	.	MAF_INRAE=42.105;MAF_USDA=25.0
NC_035085.1	51779556	.	C	A	.	.	MAF_USDA=4.918
NC_035085.1	51779644	.	G	T	.	.	MAF_INRAE=39.873;MAF_USDA=36.471
NC_035085.1	51779673	.	C	T	.	.	MAF_USDA=2.459
NC_035085.1	51779824	.	C	A	.	.	MAF_INRAE=10.526;MAF_USDA=5.833
NC_035085.1	51779862	.	G	C	.	.	MAF_USDA=1.667
NC_035085.1	51779999	.	T	G	.	.	MAF_INRAE=42.405;MAF_USDA=35.882
NC_035085.1	51780073	.	G	A	.	.	MAF_USDA=3.529
NC_035085.1	51780082	.	G	T	.	.	MAF_USDA=3.279
NC_035085.1	51780087	.	A	C	.	.	MAF_INRAE=38.608;MAF_USDA=22.941
NC_035085.1	51780093	.	A	T	.	.	MAF_INRAE=26.582;MAF_USDA=35.294
NC_035085.1	51780094	.	G	T	.	.	MAF_INRAE=31.667;MAF_USDA=35.294
NC_035085.1	51780102	.	T	C	.	.	MAF_USDA=2.459
NC_035085.1	51780150	.	G	A	.	.	MAF_USDA=8.197
NC_035085.1	51780189	.	G	T	.	.	MAF_USDA=1.639
NC_035085.1	51780196	.	G	A	.	.	MAF_INRAE=26.582;MAF_USDA=42.941
NC_035085.1	51780214	.	G	A	.	.	MAF_INRAE=10.526;MAF_USDA=18.235
NC_035085.1	51780297	.	G	A	.	.	MAF_INRAE=30.38;MAF_USDA=25.882
NC_035085.1	51780332	.	G	A	.	.	MAF_INRAE=7.5
NC_035085.1	51780369	.	C	T	.	.	MAF_INRAE=30.38;MAF_USDA=23.529
NC_035085.1	51780389	.	T	A	.	.	MAF_USDA=3.279
NC_035085.1	51780430	.	G	T	.	.	MAF_USDA=2.459
NC_035085.1	51780451	.	T	A	.	.	MAF_USDA=9.016
NC_035085.1	51780531	.	G	A	.	.	MAF_INRAE=7.5;MAF_USDA=5.738
NC_035085.1	51780542	.	T	C	.	.	MAF_USDA=3.279
NC_035085.1	51780643	.	T	C	.	.	MAF_USDA=2.459
NC_035085.1	51780772	.	A	G	.	.	MAF_INRAE=47.368;MAF_USDA=29.167
NC_035085.1	51780792	.	G	A	.	.	MAF_USDA=3.279
NC_035085.1	51780833	.	G	T	.	.	MAF_USDA=9.836
NC_035085.1	51780939	.	C	T	.	.	MAF_USDA=2.353
NC_035085.1	51780941	.	T	C	.	.	MAF_INRAE=31.013;MAF_USDA=27.647
NC_035085.1	51780948	.	G	T	.	.	MAF_USDA=1.639
NC_035085.1	51780949	.	A	C	.	.	MAF_USDA=1.639
NC_035085.1	51780996	.	G	T	.	.	MAF_USDA=9.016
NC_035085.1	51781038	.	T	G	.	.	MAF_USDA=3.279
NC_035085.1	51781078	.	T	A	.	.	MAF_INRAE=37.975;MAF_USDA=18.824
NC_035085.1	51781112	.	T	C	.	.	MAF_USDA=3.333
NC_035085.1	51781122	.	T	C	.	.	MAF_INRAE=31.013;MAF_USDA=5.952
NC_035085.1	51781167	.	T	G	.	.	MAF_INRAE=3.797;MAF_USDA=2.976
NC_035085.1	51781192	.	G	T	.	.	MAF_INRAE=27.215;MAF_USDA=16.471
NC_035085.1	51781237	.	C	T	.	.	MAF_USDA=2.459
NC_035085.1	51781329	.	G	T	.	.	MAF_USDA=2.459
NC_035085.1	51781333	.	C	T	.	.	MAF_USDA=9.836
NC_035085.1	51781352	.	C	T	.	.	MAF_USDA=2.459
NC_035085.1	51781369	.	G	T	.	.	MAF_USDA=47.917
NC_035085.1	51781392	.	T	G	.	.	MAF_INRAE=25.833;MAF_USDA=27.059
NC_035085.1	51781395	.	C	A	.	.	MAF_INRAE=25.833;MAF_USDA=48.235
NC_035085.1	51781623	.	G	C	.	.	MAF_USDA=2.459
NC_035085.1	51781626	.	C	A	.	.	MAF_INRAE=24.167;MAF_USDA=24.118
NC_035085.1	51781661	.	T	C	.	.	MAF_INRAE=5.063
NC_035085.1	51781750	.	G	A	.	.	MAF_USDA=9.836
NC_035085.1	51781774	.	T	G	.	.	MAF_USDA=3.279
NC_035085.1	51781781	.	C	A	.	.	MAF_USDA=1.639
NC_035085.1	51781782	.	C	T	.	.	MAF_USDA=1.639
NC_035085.1	51781791	.	G	T	.	.	MAF_USDA=9.836
NC_035085.1	51781881	.	C	G	.	.	MAF_USDA=1.639
NC_035085.1	51781916	.	T	G	.	.	MAF_USDA=2.459
NC_035085.1	51781958	.	G	C	.	.	MAF_USDA=9.836
NC_035085.1	51782016	.	C	T	.	.	MAF_USDA=5.738
NC_035085.1	51782050	.	G	A	.	.	MAF_INRAE=4.43;MAF_USDA=4.098
NC_035085.1	51782060	.	T	G	.	.	MAF_USDA=13.115
NC_035085.1	51782085	.	C	T	.	.	MAF_USDA=2.459
NC_035085.1	51782098	.	G	A	.	.	MAF_USDA=2.5
NC_035085.1	51782122	.	G	T	.	.	MAF_USDA=3.279
NC_035085.1	51782132	.	A	C	.	.	MAF_INRAE=31.013;MAF_USDA=25.882
NC_035085.1	51782169	.	T	A	.	.	MAF_INRAE=35.443;MAF_USDA=32.941
NC_035085.1	51782253	.	A	C	.	.	MAF_USDA=5.738
NC_035085.1	51782295	.	T	C	.	.	MAF_USDA=6.557
NC_035085.1	51782312	.	C	T	.	.	MAF_INRAE=31.646;MAF_USDA=30.0
NC_035085.1	51782337	.	A	G	.	.	MAF_USDA=3.279
NC_035085.1	51782342	.	C	T	.	.	MAF_USDA=3.279
NC_035085.1	51782355	.	C	T	.	.	MAF_INRAE=31.013;MAF_USDA=24.118
NC_035085.1	51782381	.	A	G	.	.	MAF_USDA=1.639
NC_035085.1	51782387	.	T	A	.	.	MAF_USDA=1.639
NC_035085.1	51782394	.	T	A	.	.	MAF_INRAE=12.025;MAF_USDA=11.176
NC_035085.1	51782471	.	C	T	.	.	MAF_USDA=3.279
NC_035085.1	51782556	.	T	G	.	.	MAF_INRAE=31.013;MAF_USDA=30.0
NC_035085.1	51782590	.	G	A	.	.	MAF_INRAE=31.013;MAF_USDA=27.647
NC_035085.1	51782593	.	G	A	.	.	MAF_USDA=7.377
NC_035085.1	51782633	.	T	G	.	.	MAF_INRAE=31.013;MAF_USDA=29.412
NC_035085.1	51782637	.	T	C	.	.	MAF_INRAE=29.167;MAF_USDA=29.412
NC_035085.1	51782639	.	C	A	.	.	MAF_USDA=3.279
NC_035085.1	51782744	.	C	T	.	.	MAF_INRAE=10.526
NC_035085.1	51782750	.	T	G	.	.	MAF_USDA=28.824
NC_035085.1	51782785	.	A	G	.	.	MAF_USDA=14.583
NC_035085.1	51782808	.	G	C	.	.	MAF_USDA=10.417
NC_035085.1	51782823	.	C	A	.	.	MAF_USDA=45.833
NC_035085.1	51783741	.	C	T	.	.	MAF_USDA=14.583
NC_035085.1	51783742	.	T	G	.	.	MAF_USDA=14.583
NC_035085.1	51783765	.	C	T	.	.	MAF_USDA=13.69
NC_035085.1	51783772	.	C	T	.	.	MAF_USDA=1.667
NC_035085.1	51783779	.	C	T	.	.	MAF_USDA=24.405
NC_035085.1	51783780	.	C	T	.	.	MAF_USDA=25.0
NC_035085.1	51783785	.	C	T	.	.	MAF_USDA=2.5
NC_035085.1	51783837	.	C	A	.	.	MAF_USDA=18.75
NC_035085.1	51783840	.	T	A	.	.	MAF_USDA=18.75
NC_035085.1	51783871	.	G	T	.	.	MAF_USDA=1.639
NC_035085.1	51783958	.	A	G	.	.	MAF_INRAE=31.646;MAF_USDA=29.167
NC_035085.1	51783983	.	C	A	.	.	MAF_INRAE=31.646;MAF_USDA=30.952
NC_035085.1	51783984	.	C	T	.	.	MAF_USDA=6.667
NC_035085.1	51783989	.	G	A	.	.	MAF_USDA=4.098
NC_035085.1	51783990	.	T	C	.	.	MAF_INRAE=31.013;MAF_USDA=31.176
NC_035085.1	51784030	.	C	T	.	.	MAF_INRAE=31.013;MAF_USDA=29.412
NC_035085.1	51784052	.	G	T	.	.	MAF_INRAE=31.013;MAF_USDA=28.824
NC_035085.1	51784055	.	C	T	.	.	MAF_INRAE=29.167;MAF_USDA=28.824
NC_035085.1	51784063	.	C	T	.	.	MAF_USDA=3.279
NC_035085.1	51784067	.	G	C	.	.	MAF_INRAE=31.646;MAF_USDA=30.0
NC_035085.1	51784086	.	C	T	.	.	MAF_INRAE=4.43;MAF_USDA=3.529
NC_035085.1	51784148	.	G	A	.	.	MAF_USDA=3.529
NC_035085.1	51784151	.	G	A	.	.	MAF_USDA=1.639
NC_035085.1	51784234	.	T	C	.	.	MAF_INRAE=31.013;MAF_USDA=29.412
NC_035085.1	51784291	.	G	A	.	.	MAF_USDA=3.279
NC_035085.1	51784316	.	A	T	.	.	MAF_USDA=1.639
NC_035085.1	51784485	.	T	C	.	.	MAF_USDA=3.279
NC_035085.1	51784598	.	C	T	.	.	MAF_INRAE=30.38;MAF_USDA=21.765
NC_035085.1	51784603	.	C	T	.	.	MAF_USDA=6.557
NC_035085.1	51784614	.	C	A	.	.	MAF_INRAE=30.38
NC_035085.1	51784617	.	C	A	.	.	MAF_INRAE=28.333
NC_035085.1	51784673	.	G	A	.	.	MAF_INRAE=31.013;MAF_USDA=36.471
NC_035085.1	51784701	.	C	G	.	.	MAF_USDA=10.656
NC_035085.1	51784730	.	C	T	.	.	MAF_USDA=11.017
NC_035085.1	51784740	.	G	A	.	.	MAF_INRAE=30.38;MAF_USDA=18.75
NC_035085.1	51784749	.	C	T	.	.	MAF_USDA=4.098
NC_035085.1	51784787	.	G	T	.	.	MAF_USDA=9.836
NC_035085.1	51784809	.	A	G	.	.	MAF_INRAE=10.526;MAF_USDA=5.738
NC_035085.1	51784820	.	C	T	.	.	MAF_USDA=9.836
NC_035085.1	51784883	.	C	T	.	.	MAF_USDA=9.016
NC_035085.1	51784925	.	C	A	.	.	MAF_USDA=4.918
NC_035085.1	51785009	.	C	T	.	.	MAF_USDA=1.667
NC_035085.1	51785447	.	A	G	.	.	MAF_USDA=8.621
NC_035085.1	51785538	.	A	G	.	.	MAF_INRAE=30.38;MAF_USDA=31.176
NC_035085.1	51785542	.	A	C	.	.	MAF_USDA=4.918
NC_035085.1	51785619	.	C	T	.	.	MAF_INRAE=18.987;MAF_USDA=30.588
NC_035085.1	51785675	.	A	G	.	.	MAF_USDA=1.639
NC_035085.1	51785715	.	G	A	.	.	MAF_USDA=13.529
NC_035085.1	51785716	.	A	C	.	.	MAF_USDA=1.639
NC_035085.1	51785729	.	C	A	.	.	MAF_INRAE=5.696
NC_035085.1	51785782	.	C	A	.	.	MAF_INRAE=4.43;MAF_USDA=4.706
NC_035085.1	51785791	.	C	T	.	.	MAF_USDA=1.639
NC_035085.1	51785881	.	A	C	.	.	MAF_USDA=4.918
NC_035085.1	51785885	.	C	T	.	.	MAF_USDA=1.639
NC_035085.1	51785935	.	A	C	.	.	MAF_USDA=1.639
NC_035085.1	51785954	.	C	T	.	.	MAF_INRAE=5.833;MAF_USDA=1.639
NC_035085.1	51785962	.	G	A	.	.	MAF_USDA=22.353
NC_035085.1	51786009	.	C	T	.	.	MAF_INRAE=6.667;MAF_USDA=29.412
NC_035085.1	51786069	.	T	A	.	.	MAF_USDA=2.459
NC_035085.1	51786071	.	G	C	.	.	MAF_INRAE=4.43;MAF_USDA=7.647
NC_035085.1	51786120	.	A	T	.	.	MAF_INRAE=45.57;MAF_USDA=25.294
NC_035085.1	51786132	.	G	A	.	.	MAF_INRAE=21.519;MAF_USDA=4.118
NC_035085.1	51786166	.	C	T	.	.	MAF_USDA=1.639
NC_035085.1	51786273	.	G	T	.	.	MAF_INRAE=49.367;MAF_USDA=21.765
NC_035085.1	51786291	.	G	T	.	.	MAF_USDA=4.918
NC_035085.1	51786323	.	C	T	.	.	MAF_USDA=1.639
NC_035085.1	51786386	.	C	T	.	.	MAF_INRAE=18.987;MAF_USDA=29.412
NC_035085.1	51786515	.	A	G	.	.	MAF_USDA=9.836
NC_035085.1	51786604	.	G	A	.	.	MAF_USDA=1.639
NC_035085.1	51786651	.	C	T	.	.	MAF_INRAE=4.43;MAF_USDA=3.529
NC_035085.1	51786971	.	T	C	.	.	MAF_USDA=15.574
NC_035085.1	51786974	.	G	A	.	.	MAF_INRAE=49.367;MAF_USDA=27.869
NC_035085.1	51786979	.	T	C	.	.	MAF_USDA=9.836
NC_035085.1	51787047	.	G	A	.	.	MAF_INRAE=49.367;MAF_USDA=23.529
NC_035085.1	51787077	.	G	A	.	.	MAF_USDA=2.459
NC_035085.1	51787143	.	A	T	.	.	MAF_USDA=4.098
NC_035085.1	51787187	.	C	T	.	.	MAF_USDA=1.639
NC_035085.1	51787203	.	C	A	.	.	MAF_INRAE=21.519;MAF_USDA=4.706
NC_035085.1	51787240	.	T	C	.	.	MAF_INRAE=4.43;MAF_USDA=4.118
NC_035085.1	51787422	.	G	A	.	.	MAF_USDA=3.529
NC_035085.1	51787497	.	A	G	.	.	MAF_INRAE=18.987;MAF_USDA=28.824
NC_035085.1	51787532	.	G	T	.	.	MAF_USDA=1.639
NC_035085.1	51787560	.	T	G	.	.	MAF_INRAE=29.114;MAF_USDA=8.235
NC_035085.1	51787563	.	T	A	.	.	MAF_USDA=9.836
NC_035085.1	51787591	.	C	A	.	.	MAF_USDA=14.118
NC_035085.1	51787615	.	T	A	.	.	MAF_USDA=1.639
NC_035085.1	51787616	.	G	T	.	.	MAF_USDA=1.639
NC_035085.1	51787664	.	G	T	.	.	MAF_INRAE=21.519;MAF_USDA=4.118
NC_035085.1	51787665	.	G	T	.	.	MAF_INRAE=25.0;MAF_USDA=4.118
NC_035085.1	51787727	.	C	T	.	.	MAF_INRAE=14.557;MAF_USDA=4.918
NC_035085.1	51787781	.	T	G	.	.	MAF_USDA=2.459
NC_035085.1	51787816	.	A	C	.	.	MAF_USDA=9.836
NC_035085.1	51787852	.	C	A	.	.	MAF_INRAE=10.127
NC_035085.1	51787924	.	T	C	.	.	MAF_USDA=8.197
NC_035085.1	51788202	.	G	A	.	.	MAF_INRAE=29.114;MAF_USDA=8.824
NC_035085.1	51788255	.	T	C	.	.	MAF_INRAE=14.557;MAF_USDA=10.656
NC_035085.1	51788257	.	C	T	.	.	MAF_USDA=1.639
NC_035085.1	51788345	.	G	A	.	.	MAF_USDA=13.529
NC_035085.1	51788360	.	C	A	.	.	MAF_USDA=2.459
NC_035085.1	51788413	.	T	A	.	.	MAF_USDA=6.471
NC_035085.1	51788425	.	T	G	.	.	MAF_INRAE=34.81;MAF_USDA=32.941
NC_035085.1	51788589	.	A	T	.	.	MAF_USDA=25.294
NC_035085.1	51788728	.	C	T	.	.	MAF_INRAE=33.544;MAF_USDA=27.059
NC_035085.1	51788788	.	C	A	.	.	MAF_USDA=1.639
NC_035085.1	51788819	.	T	A	.	.	MAF_USDA=5.882
NC_035085.1	51788872	.	A	C	.	.	MAF_INRAE=5.696;MAF_USDA=2.459
NC_035085.1	51788907	.	T	C	.	.	MAF_USDA=3.279
NC_035085.1	51788914	.	C	T	.	.	MAF_USDA=2.459
NC_035085.1	51788961	.	G	T	.	.	MAF_USDA=2.459
NC_035085.1	51788977	.	C	T	.	.	MAF_USDA=5.294
NC_035085.1	51789193	.	G	A	.	.	MAF_INRAE=18.987;MAF_USDA=8.824
NC_035085.1	51789283	.	T	C	.	.	MAF_INRAE=29.114;MAF_USDA=6.471
NC_035085.1	51789329	.	C	T	.	.	MAF_USDA=20.588
NC_035085.1	51789537	.	A	T	.	.	MAF_USDA=3.529
NC_035085.1	51789658	.	G	A	.	.	MAF_USDA=8.824
NC_035085.1	51789738	.	T	G	.	.	MAF_INRAE=4.43;MAF_USDA=9.412
NC_035085.1	51789906	.	G	A	.	.	MAF_USDA=3.614
NC_035085.1	51789977	.	C	T	.	.	MAF_USDA=10.0
NC_035085.1	51789999	.	G	T	.	.	MAF_INRAE=6.667;MAF_USDA=12.353
NC_035085.1	51790004	.	A	G	.	.	MAF_USDA=1.639
NC_035085.1	51790013	.	C	G	.	.	MAF_INRAE=3.797;MAF_USDA=8.235
NC_035085.1	51790062	.	A	C	.	.	MAF_INRAE=10.526;MAF_USDA=5.738
NC_035085.1	51790140	.	G	T	.	.	MAF_USDA=2.459
NC_035085.1	51790170	.	T	G	.	.	MAF_INRAE=4.43;MAF_USDA=9.412
NC_035085.1	51790209	.	T	C	.	.	MAF_INRAE=4.43;MAF_USDA=8.235
NC_035085.1	51790211	.	G	A	.	.	MAF_USDA=11.475
NC_035085.1	51790218	.	G	A	.	.	MAF_INRAE=4.43;MAF_USDA=8.824
NC_035085.1	51790234	.	C	T	.	.	MAF_INRAE=4.43;MAF_USDA=9.412
NC_035085.1	51790264	.	G	C	.	.	MAF_USDA=2.459
NC_035085.1	51790303	.	C	T	.	.	MAF_INRAE=4.43;MAF_USDA=8.824
NC_035085.1	51790321	.	C	T	.	.	MAF_INRAE=14.167
NC_035085.1	51790336	.	G	C	.	.	MAF_INRAE=5.696;MAF_USDA=9.836
NC_035085.1	51790342	.	C	G	.	.	MAF_USDA=2.459
NC_035085.1	51790356	.	C	T	.	.	MAF_USDA=1.639
NC_035085.1	51790432	.	T	A	.	.	MAF_INRAE=4.43;MAF_USDA=8.824
NC_035085.1	51790434	.	A	G	.	.	MAF_USDA=1.639
NC_035085.1	51790458	.	G	A	.	.	MAF_USDA=1.639
NC_035085.1	51790467	.	C	T	.	.	MAF_INRAE=4.43;MAF_USDA=8.235
NC_035085.1	51790468	.	G	A	.	.	MAF_INRAE=5.696;MAF_USDA=11.475
NC_035085.1	51790481	.	C	T	.	.	MAF_USDA=4.918
NC_035085.1	51790491	.	C	T	.	.	MAF_USDA=2.459
NC_035085.1	51790492	.	A	G	.	.	MAF_INRAE=27.215;MAF_USDA=20.0
NC_035085.1	51790497	.	T	C	.	.	MAF_INRAE=31.013;MAF_USDA=27.059
NC_035085.1	51790520	.	A	G	.	.	MAF_INRAE=29.114;MAF_USDA=20.0
NC_035085.1	51790521	.	G	A	.	.	MAF_INRAE=21.519;MAF_USDA=7.647
NC_035085.1	51790525	.	T	G	.	.	MAF_USDA=9.836
NC_035085.1	51790526	.	C	T	.	.	MAF_USDA=9.836
NC_035085.1	51790530	.	C	T	.	.	MAF_USDA=3.279
NC_035085.1	51790531	.	G	A	.	.	MAF_USDA=1.639
NC_035085.1	51790541	.	C	A	.	.	MAF_USDA=1.639
NC_035085.1	51790554	.	C	T	.	.	MAF_INRAE=21.519;MAF_USDA=7.647
NC_035085.1	51790557	.	A	G	.	.	MAF_INRAE=3.797;MAF_USDA=8.824
NC_035085.1	51790564	.	G	A	.	.	MAF_INRAE=3.797;MAF_USDA=8.824
NC_035085.1	51790573	.	C	T	.	.	MAF_INRAE=10.526;MAF_USDA=15.574
NC_035085.1	51790694	.	T	C	.	.	MAF_INRAE=4.43;MAF_USDA=9.412
NC_035085.1	51790728	.	C	A	.	.	MAF_INRAE=4.43;MAF_USDA=10.0
NC_035085.1	51791046	.	C	T	.	.	MAF_USDA=1.765
NC_035085.1	51791048	.	G	A	.	.	MAF_INRAE=4.43;MAF_USDA=9.412
NC_035085.1	51791056	.	G	A	.	.	MAF_INRAE=4.43;MAF_USDA=9.412
NC_035085.1	51791140	.	G	T	.	.	MAF_INRAE=10.526;MAF_USDA=7.377
NC_035085.1	51791171	.	T	A	.	.	MAF_USDA=4.918
NC_035085.1	51791175	.	G	T	.	.	MAF_USDA=1.639
NC_035085.1	51791212	.	T	C	.	.	MAF_USDA=15.882
NC_035085.1	51791213	.	C	T	.	.	MAF_USDA=15.882
NC_035085.1	51791222	.	T	A	.	.	MAF_USDA=8.197
NC_035085.1	51791315	.	C	A	.	.	MAF_USDA=1.639
NC_035085.1	51791346	.	A	G	.	.	MAF_USDA=3.279
NC_035085.1	51791442	.	A	G	.	.	MAF_INRAE=4.43;MAF_USDA=1.176
NC_035085.1	51791479	.	G	A	.	.	MAF_USDA=9.836
NC_035085.1	51791591	.	T	C	.	.	MAF_INRAE=5.696
NC_035085.1	51791611	.	G	A	.	.	MAF_INRAE=4.43;MAF_USDA=2.083
NC_035085.1	51791615	.	C	T	.	.	MAF_INRAE=29.114;MAF_USDA=19.412
NC_035085.1	51791688	.	T	G	.	.	MAF_USDA=1.639
NC_035085.1	51791735	.	C	T	.	.	MAF_USDA=1.765
NC_035085.1	51791772	.	G	A	.	.	MAF_USDA=1.639
NC_035085.1	51791780	.	A	G	.	.	MAF_INRAE=5.833;MAF_USDA=7.647
NC_035085.1	51791914	.	C	T	.	.	MAF_INRAE=5.696
NC_035085.1	51792026	.	T	G	.	.	MAF_INRAE=4.43;MAF_USDA=21.176
NC_035085.1	51792120	.	C	A	.	.	MAF_USDA=1.639
NC_035085.1	51792220	.	G	T	.	.	MAF_USDA=3.529
NC_035085.1	51792288	.	T	C	.	.	MAF_INRAE=14.167
NC_035085.1	51792452	.	C	A	.	.	MAF_INRAE=21.519;MAF_USDA=12.5
NC_035085.1	51792507	.	A	C	.	.	MAF_INRAE=21.519;MAF_USDA=5.882
NC_035085.1	51792539	.	C	A	.	.	MAF_USDA=22.917
NC_035085.1	51792584	.	A	C	.	.	MAF_USDA=8.197
NC_035085.1	51792613	.	A	G	.	.	MAF_INRAE=13.333
NC_035085.1	51792668	.	G	A	.	.	MAF_INRAE=15.823
NC_035085.1	51792706	.	G	A	.	.	MAF_INRAE=18.354;MAF_USDA=7.647
NC_035085.1	51792714	.	T	A	.	.	MAF_INRAE=15.823;MAF_USDA=28.571
NC_035085.1	51792730	.	T	A	.	.	MAF_USDA=1.667
NC_035085.1	51792773	.	C	T	.	.	MAF_USDA=1.765
NC_035085.1	51792822	.	G	T	.	.	MAF_INRAE=15.823;MAF_USDA=27.647
NC_035085.1	51792824	.	C	A	.	.	MAF_USDA=2.941
NC_035085.1	51792891	.	G	A	.	.	MAF_USDA=2.353
NC_035085.1	51792948	.	A	T	.	.	MAF_USDA=1.667
NC_035085.1	51793013	.	G	T	.	.	MAF_INRAE=27.848;MAF_USDA=18.235
NC_035085.1	51793025	.	C	A	.	.	MAF_USDA=7.647
NC_035085.1	51793145	.	G	A	.	.	MAF_INRAE=31.579;MAF_USDA=7.831
NC_035085.1	51793147	.	A	C	.	.	MAF_INRAE=15.789;MAF_USDA=31.325
NC_035085.1	51793241	.	G	A	.	.	MAF_USDA=1.667
NC_035085.1	51793302	.	A	G	.	.	MAF_INRAE=24.167
NC_035085.1	51793307	.	A	G	.	.	MAF_INRAE=24.167
NC_035085.1	51793427	.	G	T	.	.	MAF_USDA=1.639
NC_035085.1	51793438	.	G	A	.	.	MAF_INRAE=5.0
NC_035085.1	51793439	.	G	T	.	.	MAF_INRAE=5.0
NC_035085.1	51793517	.	G	A	.	.	MAF_INRAE=14.167
NC_035085.1	51793849	.	C	T	.	.	MAF_USDA=1.639
NC_035085.1	51793874	.	G	T	.	.	MAF_USDA=9.836
NC_035085.1	51793948	.	T	A	.	.	MAF_INRAE=5.696;MAF_USDA=2.459
NC_035085.1	51793993	.	T	A	.	.	MAF_USDA=1.639
NC_035085.1	51794010	.	T	G	.	.	MAF_USDA=1.639
NC_035085.1	51794012	.	A	T	.	.	MAF_INRAE=20.886;MAF_USDA=5.882
NC_035085.1	51794131	.	C	A	.	.	MAF_USDA=6.25
NC_035085.1	51794194	.	G	T	.	.	MAF_USDA=4.918
NC_035085.1	51794285	.	A	C	.	.	MAF_USDA=1.639
NC_035085.1	51794452	.	C	A	.	.	MAF_USDA=2.459
NC_035085.1	51794466	.	C	T	.	.	MAF_INRAE=14.167;MAF_USDA=18.033
NC_035085.1	51794502	.	A	C	.	.	MAF_INRAE=19.62;MAF_USDA=25.294
NC_035085.1	51794527	.	T	A	.	.	MAF_INRAE=14.167;MAF_USDA=2.459
NC_035085.1	51794528	.	A	T	.	.	MAF_INRAE=29.114;MAF_USDA=8.824
NC_035085.1	51794540	.	A	G	.	.	MAF_USDA=1.639
NC_035085.1	51794584	.	C	T	.	.	MAF_INRAE=29.114;MAF_USDA=6.471
NC_035085.1	51794686	.	C	G	.	.	MAF_USDA=21.176
NC_035085.1	51795052	.	G	A	.	.	MAF_USDA=2.5
NC_035085.1	51795105	.	A	C	.	.	MAF_INRAE=10.526;MAF_USDA=5.0
NC_035085.1	51795137	.	C	T	.	.	MAF_USDA=13.095
NC_035085.1	51795237	.	T	C	.	.	MAF_USDA=11.667
NC_035085.1	51795249	.	A	G	.	.	MAF_INRAE=7.595
NC_035085.1	51795265	.	C	G	.	.	MAF_USDA=10.417
NC_035085.1	51795266	.	T	G	.	.	MAF_USDA=10.417
NC_035085.1	51795312	.	C	T	.	.	MAF_INRAE=34.81;MAF_USDA=8.929
NC_035085.1	51795347	.	C	T	.	.	MAF_USDA=2.459
NC_035085.1	51795369	.	G	A	.	.	MAF_USDA=3.279
NC_035085.1	51795444	.	T	A	.	.	MAF_INRAE=28.481;MAF_USDA=5.294
NC_035085.1	51795628	.	G	T	.	.	MAF_INRAE=10.0
NC_035085.1	51795633	.	C	A	.	.	MAF_USDA=37.5
NC_035085.1	51795665	.	T	A	.	.	MAF_USDA=14.754
NC_035085.1	51795670	.	A	C	.	.	MAF_USDA=13.934
NC_035085.1	51795693	.	T	C	.	.	MAF_USDA=5.294
NC_035085.1	51795697	.	C	T	.	.	MAF_USDA=10.417
NC_035085.1	51795735	.	C	T	.	.	MAF_USDA=4.098
NC_035085.1	51795739	.	T	C	.	.	MAF_USDA=4.098
NC_035085.1	51795789	.	T	A	.	.	MAF_INRAE=2.632
NC_035085.1	51796539	.	C	G	.	.	MAF_USDA=4.098
NC_035085.1	51796569	.	C	A	.	.	MAF_USDA=4.918
NC_035085.1	51796581	.	G	C	.	.	MAF_USDA=5.738
NC_035085.1	51796588	.	C	G	.	.	MAF_USDA=18.033
NC_035085.1	51796695	.	T	A	.	.	MAF_USDA=8.333
NC_035085.1	51796703	.	G	C	.	.	MAF_INRAE=10.526;MAF_USDA=5.738
NC_035085.1	51796736	.	G	C	.	.	MAF_USDA=1.639
NC_035085.1	51796893	.	C	T	.	.	MAF_INRAE=7.595;MAF_USDA=23.529
NC_035085.1	51796920	.	C	T	.	.	MAF_INRAE=5.696;MAF_USDA=2.459
NC_035085.1	51797054	.	C	T	.	.	MAF_INRAE=4.43;MAF_USDA=2.941
NC_035085.1	51797055	.	C	T	.	.	MAF_INRAE=2.5;MAF_USDA=2.941
NC_035085.1	51797097	.	C	A	.	.	MAF_INRAE=14.167;MAF_USDA=6.557
NC_035085.1	51797101	.	C	T	.	.	MAF_USDA=11.765
NC_035085.1	51797133	.	G	T	.	.	MAF_USDA=2.083
NC_035085.1	51797140	.	T	G	.	.	MAF_INRAE=24.051;MAF_USDA=26.471
NC_035085.1	51797221	.	C	A	.	.	MAF_INRAE=21.519;MAF_USDA=5.294
NC_035085.1	51797293	.	A	C	.	.	MAF_INRAE=14.167;MAF_USDA=18.033
NC_035085.1	51797300	.	C	A	.	.	MAF_INRAE=7.595;MAF_USDA=23.529
NC_035085.1	51797311	.	G	T	.	.	MAF_USDA=14.118
NC_035085.1	51797332	.	A	G	.	.	MAF_USDA=1.639
NC_035085.1	51797405	.	G	T	.	.	MAF_INRAE=7.595;MAF_USDA=23.529
NC_035085.1	51797428	.	G	A	.	.	MAF_USDA=3.279
NC_035085.1	51797457	.	C	T	.	.	MAF_USDA=1.639
NC_035085.1	51797557	.	C	T	.	.	MAF_INRAE=26.316;MAF_USDA=5.294
NC_035085.1	51797716	.	A	T	.	.	MAF_USDA=1.765
NC_035085.1	51797787	.	C	T	.	.	MAF_USDA=4.918
NC_035085.1	51798572	.	C	T	.	.	MAF_USDA=49.18
NC_035085.1	51798649	.	G	A	.	.	MAF_INRAE=26.316;MAF_USDA=4.918
NC_035085.1	51798787	.	A	C	.	.	MAF_USDA=2.459
NC_035085.1	51798916	.	C	T	.	.	MAF_INRAE=8.333
NC_035085.1	51799072	.	A	C	.	.	MAF_USDA=10.588
NC_035085.1	51799096	.	G	A	.	.	MAF_USDA=2.459
NC_035085.1	51799244	.	G	A	.	.	MAF_INRAE=27.848;MAF_USDA=5.294
NC_035085.1	51799455	.	T	C	.	.	MAF_USDA=11.765
NC_035085.1	51799878	.	G	A	.	.	MAF_INRAE=16.667;MAF_USDA=2.459
NC_035085.1	51799904	.	T	C	.	.	MAF_INRAE=14.167;MAF_USDA=3.279
NC_035085.1	51800014	.	G	A	.	.	MAF_INRAE=14.167;MAF_USDA=3.279
NC_035085.1	51800042	.	G	A	.	.	MAF_INRAE=14.167;MAF_USDA=3.279
NC_035085.1	51800064	.	C	T	.	.	MAF_USDA=5.738
NC_035085.1	51800145	.	A	C	.	.	MAF_USDA=6.557
NC_035085.1	51800232	.	G	A	.	.	MAF_INRAE=19.62;MAF_USDA=26.471
NC_035085.1	51800241	.	T	A	.	.	MAF_INRAE=20.253;MAF_USDA=42.941
NC_035085.1	51800242	.	G	T	.	.	MAF_INRAE=21.667;MAF_USDA=42.353
NC_035085.1	51800349	.	C	T	.	.	MAF_USDA=3.279
NC_035085.1	51800485	.	A	G	.	.	MAF_USDA=6.557
NC_035085.1	51800498	.	A	T	.	.	MAF_INRAE=5.696
NC_035085.1	51800501	.	A	C	.	.	MAF_INRAE=5.696;MAF_USDA=2.459
NC_035085.1	51800508	.	T	A	.	.	MAF_INRAE=5.696
NC_035085.1	51800602	.	A	C	.	.	MAF_USDA=2.459
NC_035085.1	51800657	.	G	A	.	.	MAF_INRAE=7.595;MAF_USDA=27.059
NC_035085.1	51800680	.	A	C	.	.	MAF_INRAE=20.253;MAF_USDA=29.412
NC_035085.1	51800843	.	T	C	.	.	MAF_INRAE=19.62;MAF_USDA=28.824
NC_035085.1	51800853	.	G	A	.	.	MAF_INRAE=19.62;MAF_USDA=28.824
NC_035085.1	51800923	.	T	C	.	.	MAF_USDA=1.639
NC_035085.1	51800928	.	C	A	.	.	MAF_USDA=4.918
NC_035085.1	51801132	.	G	T	.	.	MAF_INRAE=15.789;MAF_USDA=35.119
NC_035085.1	51801244	.	G	A	.	.	MAF_USDA=2.5
NC_035085.1	51801307	.	T	G	.	.	MAF_INRAE=28.481;MAF_USDA=4.167
NC_035085.1	51801400	.	C	T	.	.	MAF_USDA=20.588
NC_035085.1	51801509	.	G	A	.	.	MAF_USDA=5.738
NC_035085.1	51801576	.	T	C	.	.	MAF_USDA=11.765
NC_035085.1	51801647	.	T	C	.	.	MAF_INRAE=15.0
NC_035085.1	51801691	.	C	A	.	.	MAF_INRAE=9.494;MAF_USDA=43.529
NC_035085.1	51801721	.	T	A	.	.	MAF_INRAE=14.167;MAF_USDA=4.098
NC_035085.1	51801747	.	G	T	.	.	MAF_USDA=1.639
NC_035085.1	51801796	.	G	A	.	.	MAF_INRAE=6.667;MAF_USDA=15.294
NC_035085.1	51801892	.	T	A	.	.	MAF_USDA=4.918
NC_035085.1	51801900	.	A	C	.	.	MAF_INRAE=28.481;MAF_USDA=5.882
NC_035085.1	51801911	.	G	T	.	.	MAF_INRAE=18.987;MAF_USDA=10.588
NC_035085.1	51801924	.	T	G	.	.	MAF_USDA=4.918
NC_035085.1	51801989	.	G	A	.	.	MAF_USDA=1.639
NC_035085.1	51801997	.	T	G	.	.	MAF_INRAE=42.405;MAF_USDA=38.235
NC_035085.1	51802002	.	C	A	.	.	MAF_USDA=9.836
NC_035085.1	51802046	.	T	G	.	.	MAF_USDA=1.639
NC_035085.1	51802075	.	C	T	.	.	MAF_INRAE=41.772;MAF_USDA=40.588
NC_035085.1	51802116	.	G	A	.	.	MAF_USDA=10.656
NC_035085.1	51802121	.	A	C	.	.	MAF_USDA=1.639
NC_035085.1	51802189	.	C	A	.	.	MAF_INRAE=9.494;MAF_USDA=9.016
NC_035085.1	51802267	.	G	A	.	.	MAF_INRAE=48.101;MAF_USDA=28.235
NC_035085.1	51802271	.	A	T	.	.	MAF_USDA=6.557
NC_035085.1	51802320	.	C	T	.	.	MAF_INRAE=18.987;MAF_USDA=12.941
NC_035085.1	51802349	.	T	A	.	.	MAF_INRAE=5.696;MAF_USDA=3.279
NC_035085.1	51802373	.	G	A	.	.	MAF_USDA=1.639
NC_035085.1	51802453	.	T	C	.	.	MAF_INRAE=15.19;MAF_USDA=24.706
NC_035085.1	51802535	.	G	T	.	.	MAF_INRAE=10.526;MAF_USDA=6.471
NC_035085.1	51802586	.	A	T	.	.	MAF_INRAE=29.114;MAF_USDA=9.412
NC_035085.1	51802593	.	C	A	.	.	MAF_INRAE=29.114;MAF_USDA=10.0
NC_035085.1	51802650	.	T	A	.	.	MAF_USDA=1.639
NC_035085.1	51802653	.	G	T	.	.	MAF_USDA=1.639
NC_035085.1	51802662	.	G	A	.	.	MAF_INRAE=6.667;MAF_USDA=13.529
NC_035085.1	51802764	.	A	C	.	.	MAF_USDA=2.459
NC_035085.1	51802789	.	T	C	.	.	MAF_USDA=2.459
NC_035085.1	51802869	.	G	A	.	.	MAF_INRAE=4.43;MAF_USDA=42.353
NC_035085.1	51802893	.	C	T	.	.	MAF_USDA=9.016
NC_035085.1	51802895	.	G	A	.	.	MAF_USDA=12.941
NC_035085.1	51802966	.	C	T	.	.	MAF_INRAE=45.57;MAF_USDA=24.118
NC_035085.1	51802983	.	G	A	.	.	MAF_INRAE=10.526;MAF_USDA=5.738
NC_035085.1	51802993	.	T	C	.	.	MAF_USDA=30.0
NC_035085.1	51803042	.	C	T	.	.	MAF_USDA=11.765
NC_035085.1	51803048	.	A	G	.	.	MAF_USDA=13.934
NC_035085.1	51803090	.	G	A	.	.	MAF_INRAE=8.228;MAF_USDA=9.016
NC_035085.1	51803111	.	C	A	.	.	MAF_INRAE=14.167;MAF_USDA=4.918
NC_035085.1	51803196	.	A	T	.	.	MAF_USDA=4.118
NC_035085.1	51803204	.	A	T	.	.	MAF_USDA=2.353
NC_035085.1	51803206	.	TC	TT	.	.	MAF_USDA=43.75
NC_035085.1	51803207	.	C	T	.	.	MAF_USDA=46.721
NC_035085.1	51803234	.	G	T	.	.	MAF_INRAE=4.43;MAF_USDA=1.176
NC_035085.1	51803313	.	G	T	.	.	MAF_USDA=3.279
NC_035085.1	51803368	.	G	A	.	.	MAF_INRAE=16.667;MAF_USDA=4.098
NC_035085.1	51803399	.	G	T	.	.	MAF_USDA=5.085
NC_035085.1	51803506	.	A	G	.	.	MAF_USDA=33.333
NC_035085.1	51803597	.	C	A	.	.	MAF_USDA=37.5
NC_035085.1	51804411	.	C	T	.	.	MAF_USDA=6.667
NC_035085.1	51804433	.	T	G	.	.	MAF_USDA=5.0
NC_035085.1	51804435	.	T	G	.	.	MAF_USDA=3.333
NC_035085.1	51804465	.	C	T	.	.	MAF_USDA=20.238
NC_035085.1	51804494	.	C	A	.	.	MAF_INRAE=30.833;MAF_USDA=43.452
NC_035085.1	51804505	.	G	T	.	.	MAF_USDA=1.667
NC_035085.1	51804511	.	T	C	.	.	MAF_INRAE=5.696;MAF_USDA=5.833
NC_035085.1	51804531	.	T	G	.	.	MAF_USDA=1.667
NC_035085.1	51804593	.	T	A	.	.	MAF_USDA=41.176
NC_035085.1	51804622	.	T	C	.	.	MAF_USDA=2.459
NC_035085.1	51804630	.	C	A	.	.	MAF_INRAE=10.526
NC_035085.1	51804716	.	G	A	.	.	MAF_USDA=1.176
NC_035085.1	51804717	.	T	G	.	.	MAF_USDA=2.083
NC_035085.1	51804718	.	A	T	.	.	MAF_USDA=4.118
NC_035085.1	51804720	.	T	C	.	.	MAF_USDA=8.824
NC_035085.1	51804743	.	T	C	.	.	MAF_USDA=1.667
NC_035085.1	51804795	.	T	C	.	.	MAF_INRAE=5.0
NC_035085.1	51804796	.	A	T	.	.	MAF_INRAE=5.0
NC_035085.1	51804799	.	G	A	.	.	MAF_USDA=20.833
NC_035085.1	51804821	.	T	C	.	.	MAF_USDA=9.412
NC_035085.1	51804822	.	A	T	.	.	MAF_USDA=9.412
NC_035085.1	51804824	.	C	T	.	.	MAF_USDA=50.0
NC_035085.1	51804843	.	A	C	.	.	MAF_USDA=10.417
NC_035085.1	51804847	.	T	C	.	.	MAF_USDA=2.459
NC_035085.1	51804848	.	A	T	.	.	MAF_USDA=4.918
NC_035085.1	51804857	.	T	C	.	.	MAF_USDA=2.459
NC_035085.1	51804873	.	C	T	.	.	MAF_INRAE=2.5;MAF_USDA=16.471
NC_035085.1	51804874	.	T	A	.	.	MAF_INRAE=2.5;MAF_USDA=17.059
NC_035085.1	51804876	.	C	T	.	.	MAF_INRAE=10.833;MAF_USDA=20.833
NC_035085.1	51804877	.	G	A	.	.	MAF_USDA=8.333
NC_035085.1	51804895	.	C	A	.	.	MAF_USDA=6.25
NC_035085.1	51804947	.	C	A	.	.	MAF_USDA=9.836
NC_035085.1	51804954	.	T	C	.	.	MAF_USDA=9.016
NC_035085.1	51804955	.	G	A	.	.	MAF_USDA=1.639
NC_035085.1	51804963	.	A	T	.	.	MAF_INRAE=26.316;MAF_USDA=2.941
NC_035085.1	51805008	.	C	A	.	.	MAF_USDA=18.033
NC_035085.1	51805010	.	C	G	.	.	MAF_USDA=8.197
NC_035085.1	51805033	.	T	G	.	.	MAF_INRAE=22.152;MAF_USDA=5.294
NC_035085.1	51805139	.	G	T	.	.	MAF_USDA=3.279
NC_035085.1	51805178	.	C	A	.	.	MAF_USDA=9.836
NC_035085.1	51805199	.	T	A	.	.	MAF_INRAE=31.013;MAF_USDA=13.529
NC_035085.1	51805433	.	A	C	.	.	MAF_USDA=20.492
NC_035085.1	51805522	.	T	G	.	.	MAF_USDA=4.098
NC_035085.1	51805527	.	T	G	.	.	MAF_USDA=4.918
NC_035085.1	51805581	.	T	G	.	.	MAF_INRAE=5.696;MAF_USDA=4.098
NC_035085.1	51805592	.	A	T	.	.	MAF_USDA=3.279
NC_035085.1	51805810	.	A	G	.	.	MAF_INRAE=18.987;MAF_USDA=12.5
NC_035085.1	51805819	.	C	G	.	.	MAF_INRAE=29.114;MAF_USDA=14.118
NC_035085.1	51805955	.	A	T	.	.	MAF_INRAE=24.051;MAF_USDA=20.0
NC_035085.1	51806012	.	A	T	.	.	MAF_INRAE=25.949;MAF_USDA=37.5
NC_035085.1	51806047	.	C	A	.	.	MAF_USDA=10.656
NC_035085.1	51806089	.	G	A	.	.	MAF_INRAE=34.81;MAF_USDA=20.0
NC_035085.1	51806124	.	C	T	.	.	MAF_USDA=1.639
NC_035085.1	51806142	.	C	T	.	.	MAF_USDA=2.459
NC_035085.1	51806149	.	C	T	.	.	MAF_USDA=2.459
NC_035085.1	51806173	.	C	T	.	.	MAF_INRAE=14.167
NC_035085.1	51806248	.	C	G	.	.	MAF_USDA=2.459
NC_035085.1	51806258	.	G	C	.	.	MAF_USDA=3.279
NC_035085.1	51806290	.	C	A	.	.	MAF_USDA=1.765
NC_035085.1	51806327	.	G	C	.	.	MAF_USDA=1.667
NC_035085.1	51806338	.	T	C	.	.	MAF_INRAE=14.167;MAF_USDA=20.492
NC_035085.1	51806348	.	C	A	.	.	MAF_USDA=1.639
NC_035085.1	51806484	.	G	T	.	.	MAF_INRAE=14.167
NC_035085.1	51806539	.	G	A	.	.	MAF_INRAE=14.167;MAF_USDA=28.824
NC_035085.1	51806673	.	A	C	.	.	MAF_USDA=1.639
NC_035085.1	51806737	.	C	T	.	.	MAF_INRAE=14.167;MAF_USDA=28.235
NC_035085.1	51806809	.	T	A	.	.	MAF_INRAE=18.987;MAF_USDA=10.0
NC_035085.1	51806822	.	G	T	.	.	MAF_USDA=3.279
NC_035085.1	51806841	.	G	A	.	.	MAF_INRAE=14.167;MAF_USDA=5.738
NC_035085.1	51806911	.	T	C	.	.	MAF_USDA=1.639
NC_035085.1	51806980	.	C	T	.	.	MAF_USDA=3.279
NC_035085.1	51807029	.	A	T	.	.	MAF_USDA=4.098
NC_035085.1	51807207	.	T	C	.	.	MAF_INRAE=5.696;MAF_USDA=4.098
NC_035085.1	51807251	.	C	T	.	.	MAF_USDA=1.639
NC_035085.1	51807254	.	T	G	.	.	MAF_USDA=10.656
NC_035085.1	51807274	.	C	A	.	.	MAF_INRAE=21.667;MAF_USDA=33.529
NC_035085.1	51807304	.	T	G	.	.	MAF_USDA=1.639
NC_035085.1	51807366	.	C	T	.	.	MAF_USDA=3.279
NC_035085.1	51807395	.	G	A	.	.	MAF_INRAE=6.962;MAF_USDA=5.882
NC_035085.1	51807446	.	G	A	.	.	MAF_USDA=1.639
NC_035085.1	51807519	.	C	T	.	.	MAF_USDA=3.279
NC_035085.1	51807581	.	A	T	.	.	MAF_INRAE=14.167
NC_035085.1	51807596	.	G	A	.	.	MAF_USDA=1.639
NC_035085.1	51807625	.	T	C	.	.	MAF_USDA=3.279
NC_035085.1	51807657	.	G	T	.	.	MAF_USDA=1.639
NC_035085.1	51807744	.	A	G	.	.	MAF_USDA=37.059
NC_035085.1	51807853	.	G	A	.	.	MAF_USDA=1.639
NC_035085.1	51807901	.	T	C	.	.	MAF_INRAE=20.833;MAF_USDA=35.882
NC_035085.1	51807999	.	A	C	.	.	MAF_USDA=5.738
NC_035085.1	51808001	.	A	C	.	.	MAF_USDA=6.557
NC_035085.1	51808002	.	C	A	.	.	MAF_USDA=6.557
NC_035085.1	51808003	.	C	T	.	.	MAF_USDA=6.557
NC_035085.1	51808011	.	A	C	.	.	MAF_USDA=2.459
NC_035085.1	51808223	.	T	G	.	.	MAF_INRAE=39.241;MAF_USDA=45.294
NC_035085.1	51808260	.	G	C	.	.	MAF_INRAE=7.5
NC_035085.1	51808282	.	T	G	.	.	MAF_INRAE=18.987;MAF_USDA=30.588
NC_035085.1	51808346	.	G	T	.	.	MAF_USDA=1.639
NC_035085.1	51808387	.	G	T	.	.	MAF_USDA=47.917
NC_035085.1	51808412	.	T	C	.	.	MAF_USDA=4.098
NC_035085.1	51808435	.	T	C	.	.	MAF_USDA=12.295
NC_035085.1	51808483	.	C	G	.	.	MAF_INRAE=1.667
NC_035085.1	51808511	.	G	A	.	.	MAF_INRAE=6.667
NC_035085.1	51808570	.	C	T	.	.	MAF_USDA=8.235
NC_035085.1	51808593	.	A	C	.	.	MAF_INRAE=21.667;MAF_USDA=36.471
NC_035085.1	51808636	.	A	C	.	.	MAF_INRAE=6.962;MAF_USDA=7.059
NC_035085.1	51808656	.	G	C	.	.	MAF_INRAE=29.114;MAF_USDA=5.294
NC_035085.1	51808689	.	T	A	.	.	MAF_INRAE=35.0
NC_035085.1	51808734	.	C	A	.	.	MAF_USDA=4.706
NC_035085.1	51808739	.	G	T	.	.	MAF_INRAE=17.722;MAF_USDA=41.765
NC_035085.1	51808740	.	A	T	.	.	MAF_USDA=4.706
NC_035085.1	51808749	.	C	A	.	.	MAF_USDA=4.098
NC_035085.1	51808801	.	T	A	.	.	MAF_USDA=1.639
NC_035085.1	51808818	.	G	A	.	.	MAF_USDA=1.639
NC_035085.1	51808869	.	G	C	.	.	MAF_USDA=7.059
NC_035085.1	51808943	.	T	A	.	.	MAF_INRAE=25.0;MAF_USDA=12.5
NC_035085.1	51808994	.	G	C	.	.	MAF_INRAE=18.987;MAF_USDA=21.176
NC_035085.1	51809061	.	G	T	.	.	MAF_INRAE=29.114;MAF_USDA=5.294
NC_035085.1	51809134	.	C	T	.	.	MAF_USDA=3.279
NC_035085.1	51809152	.	T	A	.	.	MAF_INRAE=23.418;MAF_USDA=44.118
NC_035085.1	51809156	.	A	G	.	.	MAF_USDA=4.918
NC_035085.1	51809206	.	G	C	.	.	MAF_USDA=11.765
NC_035085.1	51809250	.	G	A	.	.	MAF_USDA=1.639
NC_035085.1	51809354	.	G	T	.	.	MAF_USDA=4.098
NC_035085.1	51809374	.	G	C	.	.	MAF_INRAE=27.848
NC_035085.1	51809394	.	A	G	.	.	MAF_INRAE=5.696
NC_035085.1	51809684	.	T	A	.	.	MAF_INRAE=18.987;MAF_USDA=27.647
NC_035085.1	51809709	.	C	T	.	.	MAF_INRAE=11.392;MAF_USDA=37.059
NC_035085.1	51809758	.	C	A	.	.	MAF_USDA=1.639
NC_035085.1	51809777	.	T	C	.	.	MAF_INRAE=5.696;MAF_USDA=3.279
NC_035085.1	51809794	.	G	A	.	.	MAF_USDA=2.353
NC_035085.1	51809808	.	A	G	.	.	MAF_USDA=3.279
NC_035085.1	51809813	.	A	G	.	.	MAF_INRAE=21.519;MAF_USDA=11.765
NC_035085.1	51809829	.	G	A	.	.	MAF_USDA=2.459
NC_035085.1	51809891	.	T	C	.	.	MAF_INRAE=11.392;MAF_USDA=36.471
NC_035085.1	51809921	.	C	T	.	.	MAF_INRAE=23.418;MAF_USDA=29.412
NC_035085.1	51809922	.	G	A	.	.	MAF_INRAE=29.114;MAF_USDA=5.294
NC_035085.1	51809987	.	T	C	.	.	MAF_INRAE=21.519;MAF_USDA=8.235
NC_035085.1	51809993	.	C	A	.	.	MAF_INRAE=23.418;MAF_USDA=30.0
NC_035085.1	51810013	.	C	T	.	.	MAF_INRAE=23.418;MAF_USDA=40.588
NC_035085.1	51810028	.	G	A	.	.	MAF_INRAE=14.167;MAF_USDA=5.738
NC_035085.1	51810086	.	C	T	.	.	MAF_INRAE=6.962;MAF_USDA=7.059
NC_035085.1	51810166	.	T	G	.	.	MAF_INRAE=22.785;MAF_USDA=38.824
NC_035085.1	51810187	.	C	G	.	.	MAF_INRAE=5.696;MAF_USDA=6.557
NC_035085.1	51810194	.	A	G	.	.	MAF_INRAE=28.481;MAF_USDA=5.294
NC_035085.1	51810483	.	G	A	.	.	MAF_INRAE=18.987;MAF_USDA=27.059
NC_035085.1	51810514	.	C	A	.	.	MAF_USDA=11.176
NC_035085.1	51810624	.	T	C	.	.	MAF_INRAE=3.333
NC_035085.1	51810626	.	T	C	.	.	MAF_INRAE=2.5
NC_035085.1	51810628	.	T	C	.	.	MAF_INRAE=2.5
NC_035085.1	51810630	.	T	C	.	.	MAF_INRAE=2.5
NC_035085.1	51810632	.	T	C	.	.	MAF_INRAE=1.667
NC_035085.1	51810669	.	G	A	.	.	MAF_USDA=1.639
NC_035085.1	51810739	.	C	G	.	.	MAF_INRAE=5.063;MAF_USDA=6.557
NC_035085.1	51810757	.	C	T	.	.	MAF_USDA=3.279
NC_035085.1	51810866	.	G	T	.	.	MAF_INRAE=18.987;MAF_USDA=21.765
NC_035085.1	51810906	.	A	T	.	.	MAF_INRAE=29.114;MAF_USDA=5.294
NC_035085.1	51810964	.	G	A	.	.	MAF_INRAE=17.722;MAF_USDA=12.5
NC_035085.1	51811087	.	A	T	.	.	MAF_INRAE=29.114;MAF_USDA=17.059
NC_035085.1	51811103	.	T	G	.	.	MAF_INRAE=18.987;MAF_USDA=7.647
NC_035085.1	51811120	.	G	T	.	.	MAF_USDA=14.754
NC_035085.1	51811128	.	C	A	.	.	MAF_USDA=8.197
NC_035085.1	51811133	.	A	C	.	.	MAF_INRAE=17.722;MAF_USDA=13.115
NC_035085.1	51811147	.	A	T	.	.	MAF_INRAE=10.526;MAF_USDA=7.377
NC_035085.1	51811184	.	G	A	.	.	MAF_USDA=1.639
NC_035085.1	51811190	.	G	T	.	.	MAF_USDA=5.738
NC_035085.1	51811233	.	T	G	.	.	MAF_INRAE=29.114;MAF_USDA=5.294
NC_035085.1	51811238	.	A	G	.	.	MAF_INRAE=5.696;MAF_USDA=5.738
NC_035085.1	51811252	.	A	T	.	.	MAF_INRAE=17.722;MAF_USDA=11.475
NC_035085.1	51811262	.	G	A	.	.	MAF_INRAE=14.167
NC_035085.1	51811303	.	C	T	.	.	MAF_INRAE=17.722;MAF_USDA=13.115
NC_035085.1	51811396	.	T	C	.	.	MAF_INRAE=17.722;MAF_USDA=12.295
NC_035085.1	51811400	.	A	G	.	.	MAF_INRAE=29.114;MAF_USDA=5.294
NC_035085.1	51811431	.	A	T	.	.	MAF_USDA=3.279
NC_035085.1	51811462	.	C	T	.	.	MAF_INRAE=14.167;MAF_USDA=6.557
NC_035085.1	51811502	.	T	G	.	.	MAF_USDA=4.098
NC_035085.1	51811526	.	A	C	.	.	MAF_INRAE=17.722;MAF_USDA=13.115
NC_035085.1	51811544	.	C	T	.	.	MAF_INRAE=17.722;MAF_USDA=10.0
NC_035085.1	51811545	.	G	A	.	.	MAF_USDA=8.235
NC_035085.1	51811551	.	C	T	.	.	MAF_INRAE=17.722;MAF_USDA=13.115
NC_035085.1	51811565	.	T	A	.	.	MAF_USDA=1.639
NC_035085.1	51811631	.	A	T	.	.	MAF_USDA=12.295
NC_035085.1	51811843	.	C	T	.	.	MAF_INRAE=5.063;MAF_USDA=6.557
NC_035085.1	51811928	.	A	C	.	.	MAF_USDA=4.098
NC_035085.1	51811939	.	A	C	.	.	MAF_INRAE=21.519
NC_035085.1	51811977	.	G	T	.	.	MAF_INRAE=5.696;MAF_USDA=6.557
NC_035085.1	51811993	.	G	C	.	.	MAF_USDA=15.294
NC_035085.1	51812043	.	T	A	.	.	MAF_INRAE=18.987;MAF_USDA=8.235
NC_035085.1	51812140	.	G	T	.	.	MAF_INRAE=17.722;MAF_USDA=13.115
NC_035085.1	51812172	.	T	C	.	.	MAF_INRAE=7.5;MAF_USDA=5.882
NC_035085.1	51812183	.	A	C	.	.	MAF_USDA=3.279
NC_035085.1	51812185	.	T	A	.	.	MAF_USDA=1.639
NC_035085.1	51812276	.	A	C	.	.	MAF_INRAE=20.0
NC_035085.1	51812307	.	C	T	.	.	MAF_INRAE=5.696;MAF_USDA=4.098
NC_035085.1	51812308	.	C	T	.	.	MAF_INRAE=25.0;MAF_USDA=9.412
NC_035085.1	51812382	.	G	T	.	.	MAF_INRAE=5.696;MAF_USDA=6.557
NC_035085.1	51812471	.	A	T	.	.	MAF_INRAE=5.696;MAF_USDA=6.557
NC_035085.1	51812492	.	T	G	.	.	MAF_INRAE=17.722;MAF_USDA=12.295
NC_035085.1	51812545	.	A	T	.	.	MAF_USDA=12.941
NC_035085.1	51812637	.	G	C	.	.	MAF_USDA=4.098
NC_035085.1	51812691	.	A	T	.	.	MAF_USDA=10.588
NC_035085.1	51812707	.	T	A	.	.	MAF_INRAE=7.5;MAF_USDA=15.882
NC_035085.1	51812729	.	T	G	.	.	MAF_INRAE=5.696;MAF_USDA=6.557
NC_035085.1	51812945	.	A	G	.	.	MAF_INRAE=5.696;MAF_USDA=6.557
NC_035085.1	51812997	.	C	T	.	.	MAF_INRAE=5.696;MAF_USDA=6.557
NC_035085.1	51813086	.	A	G	.	.	MAF_USDA=4.918
NC_035085.1	51813127	.	C	A	.	.	MAF_USDA=1.639
NC_035085.1	51813235	.	C	G	.	.	MAF_USDA=1.639
NC_035085.1	51813244	.	C	T	.	.	MAF_USDA=1.639
NC_035085.1	51813281	.	C	A	.	.	MAF_INRAE=5.696;MAF_USDA=6.557
NC_035085.1	51813325	.	C	A	.	.	MAF_INRAE=5.063;MAF_USDA=6.557
NC_035085.1	51813368	.	T	A	.	.	MAF_USDA=3.279
NC_035085.1	51813483	.	T	G	.	.	MAF_USDA=4.918
NC_035085.1	51813494	.	A	G	.	.	MAF_USDA=11.176
NC_035085.1	51813544	.	G	T	.	.	MAF_INRAE=20.253;MAF_USDA=16.471
NC_035085.1	51813671	.	C	A	.	.	MAF_INRAE=7.5;MAF_USDA=8.824
NC_035085.1	51813725	.	A	C	.	.	MAF_INRAE=21.519;MAF_USDA=24.118
NC_035085.1	51813755	.	T	A	.	.	MAF_USDA=2.459
NC_035085.1	51813817	.	G	A	.	.	MAF_INRAE=5.696;MAF_USDA=5.738
NC_035085.1	51813898	.	C	G	.	.	MAF_INRAE=14.557;MAF_USDA=13.934
NC_035085.1	51813986	.	G	T	.	.	MAF_INRAE=5.696
NC_035085.1	51814010	.	C	A	.	.	MAF_INRAE=15.833;MAF_USDA=13.115
NC_035085.1	51814011	.	C	T	.	.	MAF_INRAE=15.833;MAF_USDA=13.115
NC_035085.1	51814174	.	G	A	.	.	MAF_INRAE=2.5;MAF_USDA=1.19
NC_035085.1	51814181	.	A	C	.	.	MAF_USDA=1.667
NC_035085.1	51814324	.	A	G	.	.	MAF_INRAE=16.456;MAF_USDA=12.712
NC_035085.1	51814382	.	T	A	.	.	MAF_USDA=1.695
NC_035085.1	51814435	.	G	T	.	.	MAF_USDA=1.724
NC_035085.1	51814506	.	C	T	.	.	MAF_INRAE=16.667;MAF_USDA=5.932
NC_035085.1	51814509	.	G	A	.	.	MAF_USDA=4.237
NC_035085.1	51814628	.	A	C	.	.	MAF_USDA=3.012
NC_035085.1	51814666	.	G	T	.	.	MAF_USDA=2.542
NC_035085.1	51814718	.	T	A	.	.	MAF_INRAE=25.833;MAF_USDA=20.833
NC_035085.1	51814764	.	T	G	.	.	MAF_USDA=5.085
NC_035085.1	51814771	.	T	C	.	.	MAF_USDA=8.434
NC_035085.1	51814841	.	G	A	.	.	MAF_INRAE=6.667;MAF_USDA=6.25
NC_035085.1	51814915	.	C	A	.	.	MAF_USDA=6.897
NC_035085.1	51815046	.	C	T	.	.	MAF_USDA=5.0
NC_035085.1	51815123	.	G	A	.	.	MAF_USDA=10.714
NC_035085.1	51815150	.	G	A	.	.	MAF_INRAE=10.526;MAF_USDA=6.667
NC_035085.1	51815172	.	G	T	.	.	MAF_INRAE=10.526
NC_035085.1	51815204	.	A	G	.	.	MAF_INRAE=14.167
NC_035085.1	51815230	.	T	G	.	.	MAF_USDA=1.667
NC_035085.1	51815246	.	G	A	.	.	MAF_INRAE=10.526
NC_035085.1	51815279	.	G	A	.	.	MAF_INRAE=28.481;MAF_USDA=5.357
NC_035085.1	51815404	.	C	T	.	.	MAF_INRAE=5.696;MAF_USDA=12.5
NC_035085.1	51815407	.	T	A	.	.	MAF_INRAE=10.526;MAF_USDA=7.5
NC_035085.1	51815422	.	C	A	.	.	MAF_INRAE=5.696;MAF_USDA=6.667
NC_035085.1	51815507	.	T	G	.	.	MAF_INRAE=5.696;MAF_USDA=11.667
NC_035085.1	51815601	.	A	C	.	.	MAF_INRAE=5.696;MAF_USDA=7.5
NC_035085.1	51815690	.	C	T	.	.	MAF_INRAE=5.696;MAF_USDA=6.667
NC_035085.1	51815797	.	T	C	.	.	MAF_INRAE=5.696;MAF_USDA=12.5
NC_035085.1	51815912	.	G	A	.	.	MAF_INRAE=5.696;MAF_USDA=6.667
NC_035085.1	51816054	.	C	T	.	.	MAF_USDA=4.167
NC_035085.1	51816055	.	G	A	.	.	MAF_INRAE=7.5;MAF_USDA=9.524
NC_035085.1	51816056	.	C	A	.	.	MAF_USDA=5.0
NC_035085.1	51816063	.	A	T	.	.	MAF_INRAE=5.696;MAF_USDA=11.667
NC_035085.1	51816069	.	T	C	.	.	MAF_USDA=1.667
NC_035085.1	51816089	.	C	T	.	.	MAF_INRAE=5.063;MAF_USDA=4.167
NC_035085.1	51816147	.	C	A	.	.	MAF_INRAE=5.696;MAF_USDA=6.667
NC_035085.1	51816148	.	A	C	.	.	MAF_INRAE=5.833;MAF_USDA=6.667
NC_035085.1	51816155	.	T	C	.	.	MAF_INRAE=5.696;MAF_USDA=6.667
NC_035085.1	51816173	.	T	G	.	.	MAF_INRAE=29.114;MAF_USDA=16.667
NC_035085.1	51816185	.	G	T	.	.	MAF_INRAE=29.114;MAF_USDA=22.024
NC_035085.1	51816186	.	G	T	.	.	MAF_INRAE=44.167
NC_035085.1	51816187	.	T	G	.	.	MAF_USDA=13.69
NC_035085.1	51816235	.	C	T	.	.	MAF_INRAE=5.696;MAF_USDA=5.833
NC_035085.1	51816372	.	A	C	.	.	MAF_INRAE=5.833
NC_035085.1	51816378	.	A	T	.	.	MAF_USDA=1.667
NC_035085.1	51816539	.	T	C	.	.	MAF_INRAE=5.696;MAF_USDA=5.833
NC_035085.1	51816556	.	A	G	.	.	MAF_USDA=5.0
NC_035085.1	51816560	.	T	G	.	.	MAF_INRAE=12.025;MAF_USDA=27.381
NC_035085.1	51816565	.	T	C	.	.	MAF_USDA=5.0
NC_035085.1	51816623	.	C	G	.	.	MAF_USDA=2.5
NC_035085.1	51816692	.	C	T	.	.	MAF_USDA=5.0
NC_035085.1	51816695	.	C	T	.	.	MAF_INRAE=5.696;MAF_USDA=6.557
NC_035085.1	51816714	.	C	T	.	.	MAF_INRAE=3.797;MAF_USDA=11.176
NC_035085.1	51816732	.	T	A	.	.	MAF_INRAE=20.833;MAF_USDA=20.833
NC_035085.1	51816738	.	A	C	.	.	MAF_INRAE=22.5;MAF_USDA=18.75
NC_035085.1	51816776	.	C	T	.	.	MAF_INRAE=5.696;MAF_USDA=5.738
NC_035085.1	51816814	.	C	T	.	.	MAF_INRAE=5.696
NC_035085.1	51816822	.	T	A	.	.	MAF_USDA=3.279
NC_035085.1	51816825	.	C	T	.	.	MAF_USDA=3.279
NC_035085.1	51816832	.	C	T	.	.	MAF_USDA=4.167
NC_035085.1	51816841	.	A	G	.	.	MAF_USDA=5.0
NC_035085.1	51816843	.	T	G	.	.	MAF_INRAE=8.333;MAF_USDA=4.167
NC_035085.1	51816851	.	G	T	.	.	MAF_USDA=5.0
NC_035085.1	51816880	.	G	A	.	.	MAF_INRAE=4.167
NC_035085.1	51816902	.	T	A	.	.	MAF_INRAE=1.667;MAF_USDA=20.492
NC_035085.1	51816905	.	C	T	.	.	MAF_INRAE=5.696;MAF_USDA=5.738
NC_035085.1	51816948	.	A	T	.	.	MAF_USDA=3.279
NC_035085.1	51816960	.	G	A	.	.	MAF_USDA=2.459
NC_035085.1	51816969	.	A	G	.	.	MAF_USDA=2.459
NC_035085.1	51816975	.	C	A	.	.	MAF_USDA=2.459
NC_035085.1	51816980	.	T	C	.	.	MAF_USDA=4.098
NC_035085.1	51817002	.	A	G	.	.	MAF_USDA=2.459
NC_035085.1	51817015	.	C	A	.	.	MAF_INRAE=3.333
NC_035085.1	51817019	.	A	G	.	.	MAF_INRAE=5.0
NC_035085.1	51817026	.	C	T	.	.	MAF_INRAE=4.167
NC_035085.1	51817036	.	A	G	.	.	MAF_USDA=3.279
NC_035085.1	51817054	.	G	A	.	.	MAF_USDA=4.918
NC_035085.1	51817059	.	C	A	.	.	MAF_INRAE=2.5
NC_035085.1	51817061	.	T	C	.	.	MAF_INRAE=1.667
NC_035085.1	51817062	.	G	A	.	.	MAF_USDA=3.279
NC_035085.1	51817072	.	C	G	.	.	MAF_USDA=2.459
NC_035085.1	51817079	.	C	T	.	.	MAF_USDA=3.279
NC_035085.1	51817096	.	T	C	.	.	MAF_INRAE=3.333
NC_035085.1	51817131	.	T	C	.	.	MAF_INRAE=2.5
NC_035085.1	51817147	.	A	C	.	.	MAF_USDA=5.833
NC_035085.1	51817159	.	C	T	.	.	MAF_USDA=1.667
NC_035085.1	51817167	.	G	A	.	.	MAF_INRAE=3.333
NC_035085.1	51817198	.	T	G	.	.	MAF_INRAE=8.861;MAF_USDA=22.024
NC_035085.1	51817208	.	G	T	.	.	MAF_USDA=5.0
NC_035085.1	51817221	.	C	T	.	.	MAF_USDA=2.5
NC_035085.1	51817282	.	A	G	.	.	MAF_INRAE=9.494;MAF_USDA=20.482
NC_035085.1	51817386	.	T	C	.	.	MAF_INRAE=5.696;MAF_USDA=9.836
NC_035085.1	51817438	.	A	T	.	.	MAF_USDA=1.667
NC_035085.1	51817463	.	C	T	.	.	MAF_INRAE=4.43;MAF_USDA=7.738
NC_035085.1	51817481	.	A	G	.	.	MAF_INRAE=5.696;MAF_USDA=11.667
NC_035085.1	51817610	.	C	T	.	.	MAF_INRAE=6.667;MAF_USDA=8.333
NC_035085.1	51817638	.	G	A	.	.	MAF_INRAE=5.696;MAF_USDA=7.5
NC_035085.1	51817653	.	A	G	.	.	MAF_USDA=1.667
NC_035085.1	51817683	.	C	G	.	.	MAF_INRAE=5.696;MAF_USDA=6.667
NC_035085.1	51817714	.	C	T	.	.	MAF_USDA=11.667
NC_035085.1	51817799	.	C	T	.	.	MAF_INRAE=10.526;MAF_USDA=7.377
NC_035085.1	51817860	.	C	T	.	.	MAF_INRAE=5.696
NC_035085.1	51817882	.	G	T	.	.	MAF_USDA=11.31
NC_035085.1	51817885	.	T	C	.	.	MAF_USDA=10.0
NC_035085.1	51817900	.	C	T	.	.	MAF_INRAE=14.167
NC_035085.1	51817906	.	C	T	.	.	MAF_USDA=5.833
NC_035085.1	51817993	.	G	A	.	.	MAF_USDA=2.5
NC_035085.1	51818022	.	T	C	.	.	MAF_USDA=1.667
NC_035085.1	51818029	.	T	C	.	.	MAF_INRAE=5.063;MAF_USDA=11.667
NC_035085.1	51818034	.	C	T	.	.	MAF_INRAE=18.987;MAF_USDA=25.294
NC_035085.1	51818081	.	T	G	.	.	MAF_INRAE=5.063;MAF_USDA=6.667
NC_035085.1	51818203	.	A	T	.	.	MAF_INRAE=4.43;MAF_USDA=12.5
NC_035085.1	51818275	.	T	C	.	.	MAF_INRAE=5.696;MAF_USDA=6.667
NC_035085.1	51818331	.	C	T	.	.	MAF_INRAE=18.987;MAF_USDA=7.143
NC_035085.1	51818351	.	G	A	.	.	MAF_INRAE=18.987;MAF_USDA=5.294
NC_035085.1	51818427	.	C	T	.	.	MAF_INRAE=17.722;MAF_USDA=1.639
NC_035085.1	51818431	.	A	C	.	.	MAF_INRAE=18.987;MAF_USDA=27.059
NC_035085.1	51818474	.	C	T	.	.	MAF_INRAE=34.81;MAF_USDA=21.765
NC_035085.1	51818478	.	C	T	.	.	MAF_INRAE=5.833;MAF_USDA=5.738
NC_035085.1	51818514	.	G	A	.	.	MAF_USDA=10.656
NC_035085.1	51818558	.	T	A	.	.	MAF_INRAE=5.696;MAF_USDA=6.557
NC_035085.1	51818628	.	G	A	.	.	MAF_INRAE=5.696;MAF_USDA=6.557
NC_035085.1	51818679	.	A	G	.	.	MAF_USDA=1.639
NC_035085.1	51818718	.	G	A	.	.	MAF_INRAE=12.025;MAF_USDA=27.976
NC_035085.1	51818769	.	C	T	.	.	MAF_INRAE=29.114;MAF_USDA=17.262
NC_035085.1	51818811	.	C	T	.	.	MAF_INRAE=5.696;MAF_USDA=6.667
NC_035085.1	51818834	.	A	C	.	.	MAF_USDA=1.667
NC_035085.1	51818892	.	G	A	.	.	MAF_INRAE=18.987;MAF_USDA=27.381
NC_035085.1	51818955	.	G	T	.	.	MAF_INRAE=5.696;MAF_USDA=10.169
NC_035085.1	51818965	.	T	A	.	.	MAF_INRAE=5.696;MAF_USDA=5.932
NC_035085.1	51819026	.	C	T	.	.	MAF_USDA=2.5
NC_035085.1	51819097	.	G	T	.	.	MAF_USDA=2.459
NC_035085.1	51819113	.	C	T	.	.	MAF_INRAE=5.696;MAF_USDA=5.738
NC_035085.1	51819188	.	G	A	.	.	MAF_INRAE=5.063;MAF_USDA=6.557
NC_035085.1	51819218	.	C	A	.	.	MAF_USDA=2.5
NC_035085.1	51819229	.	C	T	.	.	MAF_USDA=4.167
NC_035085.1	51819278	.	C	G	.	.	MAF_INRAE=34.177;MAF_USDA=12.5
NC_035085.1	51819288	.	G	C	.	.	MAF_INRAE=34.177;MAF_USDA=12.5
NC_035085.1	51819376	.	G	T	.	.	MAF_INRAE=18.354;MAF_USDA=24.118
NC_035085.1	51819404	.	T	G	.	.	MAF_INRAE=5.696;MAF_USDA=9.016
NC_035085.1	51819450	.	G	T	.	.	MAF_USDA=2.5
NC_035085.1	51819542	.	G	A	.	.	MAF_INRAE=18.987;MAF_USDA=5.294
NC_035085.1	51819581	.	C	T	.	.	MAF_INRAE=5.063
NC_035085.1	51819772	.	A	C	.	.	MAF_INRAE=18.354;MAF_USDA=26.786
NC_035085.1	51819834	.	A	G	.	.	MAF_INRAE=5.0
NC_035085.1	51819835	.	C	T	.	.	MAF_USDA=6.557
NC_035085.1	51819840	.	A	G	.	.	MAF_USDA=2.459
NC_035085.1	51819896	.	C	T	.	.	MAF_INRAE=5.696
NC_035085.1	51819982	.	A	G	.	.	MAF_INRAE=5.696;MAF_USDA=10.656
NC_035085.1	51819994	.	G	A	.	.	MAF_INRAE=6.667;MAF_USDA=7.059
NC_035085.1	51820012	.	G	A	.	.	MAF_USDA=2.459
NC_035085.1	51820013	.	G	T	.	.	MAF_INRAE=14.167
NC_035085.1	51820022	.	T	C	.	.	MAF_USDA=9.016
NC_035085.1	51820059	.	A	T	.	.	MAF_USDA=1.639
NC_035085.1	51820156	.	C	A	.	.	MAF_USDA=2.459
NC_035085.1	51820171	.	G	T	.	.	MAF_USDA=2.459
NC_035085.1	51820249	.	C	T	.	.	MAF_USDA=12.5
NC_035085.1	51820263	.	C	T	.	.	MAF_USDA=5.738
NC_035085.1	51820307	.	A	T	.	.	MAF_USDA=7.377
NC_035085.1	51820384	.	C	A	.	.	MAF_INRAE=20.886;MAF_USDA=10.588
NC_035085.1	51820399	.	A	G	.	.	MAF_USDA=2.459
NC_035085.1	51820447	.	G	T	.	.	MAF_USDA=1.639
NC_035085.1	51820460	.	T	C	.	.	MAF_USDA=11.31
NC_035085.1	51820484	.	T	C	.	.	MAF_USDA=3.333
NC_035085.1	51820492	.	T	C	.	.	MAF_INRAE=5.696;MAF_USDA=6.667
NC_035085.1	51820626	.	C	T	.	.	MAF_INRAE=10.526;MAF_USDA=9.016
NC_035085.1	51820687	.	A	G	.	.	MAF_INRAE=5.696;MAF_USDA=5.833
NC_035085.1	51820700	.	T	A	.	.	MAF_INRAE=15.0;MAF_USDA=23.214
NC_035085.1	51820713	.	G	T	.	.	MAF_USDA=3.279
NC_035085.1	51820758	.	T	C	.	.	MAF_USDA=3.279
NC_035085.1	51820880	.	G	T	.	.	MAF_USDA=4.098
NC_035085.1	51820914	.	C	T	.	.	MAF_INRAE=5.696;MAF_USDA=12.295
NC_035085.1	51820915	.	G	A	.	.	MAF_USDA=2.459
NC_035085.1	51820941	.	C	T	.	.	MAF_USDA=1.639
NC_035085.1	51821004	.	C	T	.	.	MAF_INRAE=5.696;MAF_USDA=6.557
NC_035085.1	51821032	.	C	A	.	.	MAF_INRAE=5.696;MAF_USDA=6.557
NC_035085.1	51821066	.	G	T	.	.	MAF_INRAE=4.43;MAF_USDA=1.176
NC_035085.1	51821149	.	C	A	.	.	MAF_USDA=4.918
NC_035085.1	51821207	.	A	C	.	.	MAF_INRAE=5.696;MAF_USDA=9.836
NC_035085.1	51821211	.	C	T	.	.	MAF_USDA=1.639
NC_035085.1	51821264	.	T	G	.	.	MAF_INRAE=29.114;MAF_USDA=5.294
NC_035085.1	51821309	.	T	A	.	.	MAF_INRAE=5.696
NC_035085.1	51821330	.	A	G	.	.	MAF_INRAE=10.526
NC_035085.1	51821345	.	G	A	.	.	MAF_USDA=3.279
NC_035085.1	51821447	.	C	T	.	.	MAF_USDA=2.459
NC_035085.1	51821469	.	G	A	.	.	MAF_USDA=2.941
NC_035085.1	51821554	.	G	C	.	.	MAF_INRAE=17.722;MAF_USDA=33.529
NC_035085.1	51821569	.	G	A	.	.	MAF_INRAE=5.696;MAF_USDA=3.279
NC_035085.1	51821576	.	G	T	.	.	MAF_INRAE=33.544;MAF_USDA=11.31
NC_035085.1	51821581	.	A	C	.	.	MAF_USDA=3.333
NC_035085.1	51821582	.	G	C	.	.	MAF_INRAE=15.0;MAF_USDA=18.75
NC_035085.1	51821583	.	C	T	.	.	MAF_USDA=3.279
NC_035085.1	51821620	.	G	T	.	.	MAF_INRAE=28.481;MAF_USDA=17.262
NC_035085.1	51821729	.	C	A	.	.	MAF_INRAE=15.0;MAF_USDA=14.583
NC_035085.1	51821765	.	A	T	.	.	MAF_USDA=3.279
NC_035085.1	51821771	.	G	A	.	.	MAF_INRAE=4.43;MAF_USDA=1.176
NC_035085.1	51821787	.	T	G	.	.	MAF_INRAE=12.025;MAF_USDA=18.75
NC_035085.1	51821837	.	C	T	.	.	MAF_USDA=4.918
NC_035085.1	51821844	.	C	T	.	.	MAF_INRAE=29.114;MAF_USDA=17.059
NC_035085.1	51821922	.	G	T	.	.	MAF_USDA=34.118
NC_035085.1	51821952	.	T	A	.	.	MAF_USDA=10.976
NC_035085.1	51821953	.	C	T	.	.	MAF_USDA=12.069
NC_035085.1	51821954	.	G	C	.	.	MAF_USDA=3.049
NC_035085.1	51821968	.	A	T	.	.	MAF_USDA=10.345
NC_035085.1	51821970	.	T	C	.	.	MAF_USDA=10.345
NC_035085.1	51821974	.	G	A	.	.	MAF_USDA=9.322
NC_035085.1	51822012	.	G	A	.	.	MAF_USDA=7.627
NC_035085.1	51822013	.	T	C	.	.	MAF_USDA=12.712
NC_035085.1	51822021	.	T	C	.	.	MAF_USDA=7.5
NC_035085.1	51822023	.	G	A	.	.	MAF_USDA=6.667
NC_035085.1	51822045	.	G	A	.	.	MAF_USDA=4.167
NC_035085.1	51822046	.	C	A	.	.	MAF_USDA=10.0
NC_035085.1	51822095	.	T	A	.	.	MAF_USDA=9.322
NC_035085.1	51822138	.	C	A	.	.	MAF_USDA=4.878
NC_035085.1	51822233	.	T	C	.	.	MAF_USDA=20.833
NC_035085.1	51822265	.	G	A	.	.	MAF_USDA=6.25
NC_035085.1	51822268	.	C	T	.	.	MAF_USDA=6.25
NC_035085.1	51822352	.	G	T	.	.	MAF_USDA=20.833
NC_035085.1	51822421	.	A	T	.	.	MAF_USDA=6.557
NC_035085.1	51822444	.	G	A	.	.	MAF_USDA=2.5
NC_035085.1	51822494	.	T	C	.	.	MAF_USDA=5.833
NC_035085.1	51822517	.	T	C	.	.	MAF_USDA=24.699
NC_035085.1	51822541	.	C	T	.	.	MAF_USDA=30.723
NC_035085.1	51823205	.	A	C	.	.	MAF_USDA=4.167
NC_035085.1	51823333	.	T	G	.	.	MAF_USDA=25.882
NC_035085.1	51823361	.	T	C	.	.	MAF_USDA=2.459
NC_035085.1	51823435	.	G	T	.	.	MAF_USDA=2.459
NC_035085.1	51823440	.	T	G	.	.	MAF_USDA=2.459
NC_035085.1	51823483	.	G	A	.	.	MAF_USDA=6.557
NC_035085.1	51823525	.	C	G	.	.	MAF_USDA=36.471
NC_035085.1	51823609	.	T	A	.	.	MAF_USDA=37.5
NC_035085.1	51823610	.	A	G	.	.	MAF_USDA=7.5
NC_035085.1	51823672	.	A	C	.	.	MAF_USDA=46.429
NC_035085.1	51823699	.	T	C	.	.	MAF_USDA=2.459
NC_035085.1	51823714	.	A	T	.	.	MAF_USDA=2.459
NC_035085.1	51823774	.	T	C	.	.	MAF_USDA=2.459
NC_035085.1	51823822	.	C	T	.	.	MAF_USDA=24.706
NC_035085.1	51823873	.	C	T	.	.	MAF_USDA=6.471
NC_035085.1	51823935	.	A	G	.	.	MAF_USDA=37.5
NC_035085.1	51823936	.	T	C	.	.	MAF_USDA=1.639
NC_035085.1	51823943	.	C	T	.	.	MAF_USDA=9.412
NC_035085.1	51824048	.	T	C	.	.	MAF_INRAE=23.684;MAF_USDA=21.739
NC_035085.1	51824186	.	G	T	.	.	MAF_USDA=6.25
NC_035085.1	51824397	.	T	G	.	.	MAF_INRAE=2.632
NC_035085.1	51824856	.	T	A	.	.	MAF_INRAE=2.632
NC_035085.1	51825491	.	T	A	.	.	MAF_USDA=25.0
NC_035085.1	51826457	.	A	G	.	.	MAF_USDA=4.167
NC_035085.1	51826537	.	T	G	.	.	MAF_INRAE=19.167;MAF_USDA=19.412
NC_035085.1	51826577	.	G	T	.	.	MAF_USDA=2.459
NC_035085.1	51826617	.	A	C	.	.	MAF_INRAE=5.696;MAF_USDA=2.459
NC_035085.1	51826856	.	G	A	.	.	MAF_INRAE=28.481;MAF_USDA=5.294
NC_035085.1	51826912	.	T	C	.	.	MAF_USDA=5.738
NC_035085.1	51827062	.	A	G	.	.	MAF_INRAE=12.658;MAF_USDA=41.176
NC_035085.1	51827082	.	C	T	.	.	MAF_INRAE=10.526;MAF_USDA=5.738
NC_035085.1	51827084	.	T	C	.	.	MAF_USDA=1.639
NC_035085.1	51827089	.	A	G	.	.	MAF_USDA=1.639
NC_035085.1	51827094	.	C	T	.	.	MAF_USDA=1.639
NC_035085.1	51827195	.	A	C	.	.	MAF_INRAE=29.114;MAF_USDA=18.824
NC_035085.1	51827207	.	A	G	.	.	MAF_INRAE=10.759;MAF_USDA=48.235
NC_035085.1	51827299	.	G	A	.	.	MAF_USDA=4.167
NC_035085.1	51827363	.	C	T	.	.	MAF_INRAE=29.114;MAF_USDA=5.882
NC_035085.1	51827392	.	A	C	.	.	MAF_INRAE=22.152;MAF_USDA=38.235
NC_035085.1	51827394	.	G	T	.	.	MAF_INRAE=22.5;MAF_USDA=12.5
NC_035085.1	51827431	.	A	C	.	.	MAF_USDA=13.115
NC_035085.1	51827570	.	C	T	.	.	MAF_USDA=7.377
NC_035085.1	51827767	.	C	T	.	.	MAF_INRAE=14.167
NC_035085.1	51827860	.	A	C	.	.	MAF_USDA=11.475
NC_035085.1	51827862	.	A	G	.	.	MAF_USDA=2.941
NC_035085.1	51827885	.	G	A	.	.	MAF_INRAE=18.987;MAF_USDA=12.353
NC_035085.1	51827986	.	A	G	.	.	MAF_USDA=4.098
NC_035085.1	51828014	.	A	C	.	.	MAF_INRAE=29.114;MAF_USDA=19.412
NC_035085.1	51828043	.	A	G	.	.	MAF_USDA=3.333
NC_035085.1	51828105	.	A	C	.	.	MAF_USDA=4.918
NC_035085.1	51828190	.	G	T	.	.	MAF_USDA=4.098
NC_035085.1	51828197	.	T	G	.	.	MAF_USDA=13.115
NC_035085.1	51828473	.	T	A	.	.	MAF_USDA=10.656
NC_035085.1	51828476	.	C	T	.	.	MAF_INRAE=15.823;MAF_USDA=30.588
NC_035085.1	51828553	.	A	G	.	.	MAF_USDA=3.279
NC_035085.1	51828591	.	G	A	.	.	MAF_INRAE=18.354;MAF_USDA=9.412
NC_035085.1	51828641	.	C	A	.	.	MAF_INRAE=18.987;MAF_USDA=8.824
NC_035085.1	51828690	.	T	C	.	.	MAF_INRAE=28.481;MAF_USDA=19.412
NC_035085.1	51828722	.	A	C	.	.	MAF_USDA=15.574
NC_035085.1	51828757	.	G	A	.	.	MAF_INRAE=20.886;MAF_USDA=7.647
NC_035085.1	51829059	.	C	T	.	.	MAF_INRAE=29.747;MAF_USDA=19.412
NC_035085.1	51829090	.	T	A	.	.	MAF_INRAE=21.519;MAF_USDA=6.471
NC_035085.1	51829099	.	T	A	.	.	MAF_USDA=37.5
NC_035085.1	51829100	.	G	T	.	.	MAF_INRAE=29.114;MAF_USDA=19.412
NC_035085.1	51829102	.	A	T	.	.	MAF_USDA=11.765
NC_035085.1	51829177	.	C	T	.	.	MAF_USDA=1.639
NC_035085.1	51829195	.	A	G	.	.	MAF_INRAE=37.342;MAF_USDA=30.0
NC_035085.1	51829265	.	C	T	.	.	MAF_USDA=2.459
NC_035085.1	51829345	.	G	A	.	.	MAF_USDA=2.459
NC_035085.1	51829357	.	T	A	.	.	MAF_USDA=28.689
NC_035085.1	51829368	.	T	A	.	.	MAF_USDA=14.754
NC_035085.1	51829379	.	G	A	.	.	MAF_INRAE=21.519;MAF_USDA=50.0
NC_035085.1	51829490	.	A	T	.	.	MAF_INRAE=44.304;MAF_USDA=41.765
NC_035085.1	51829559	.	T	A	.	.	MAF_INRAE=6.667;MAF_USDA=6.25
NC_035085.1	51829737	.	G	A	.	.	MAF_INRAE=26.582;MAF_USDA=21.765
NC_035085.1	51829761	.	A	C	.	.	MAF_INRAE=22.785;MAF_USDA=18.235
NC_035085.1	51829864	.	T	G	.	.	MAF_INRAE=22.152;MAF_USDA=20.0
NC_035085.1	51829930	.	C	T	.	.	MAF_INRAE=7.595;MAF_USDA=19.412
NC_035085.1	51829933	.	A	G	.	.	MAF_USDA=14.754
NC_035085.1	51829942	.	G	A	.	.	MAF_USDA=1.639
NC_035085.1	51829957	.	C	T	.	.	MAF_USDA=3.279
NC_035085.1	51829965	.	C	T	.	.	MAF_INRAE=16.456;MAF_USDA=11.176
NC_035085.1	51829998	.	C	G	.	.	MAF_USDA=15.574
NC_035085.1	51830066	.	G	A	.	.	MAF_USDA=9.836
NC_035085.1	51830078	.	A	G	.	.	MAF_INRAE=5.696
NC_035085.1	51830080	.	T	A	.	.	MAF_INRAE=5.833
NC_035085.1	51830081	.	A	C	.	.	MAF_INRAE=25.0;MAF_USDA=10.119
NC_035085.1	51830093	.	T	C	.	.	MAF_INRAE=21.519;MAF_USDA=20.238
NC_035085.1	51830112	.	T	C	.	.	MAF_INRAE=16.456;MAF_USDA=21.765
NC_035085.1	51830118	.	T	C	.	.	MAF_INRAE=29.747;MAF_USDA=30.588
NC_035085.1	51830127	.	T	A	.	.	MAF_INRAE=22.152;MAF_USDA=30.0
NC_035085.1	51830144	.	C	A	.	.	MAF_INRAE=16.456;MAF_USDA=17.059
NC_035085.1	51830145	.	A	T	.	.	MAF_INRAE=25.0;MAF_USDA=19.412
NC_035085.1	51830148	.	A	G	.	.	MAF_INRAE=25.0;MAF_USDA=19.412
NC_035085.1	51830156	.	T	G	.	.	MAF_USDA=2.459
NC_035085.1	51830160	.	C	T	.	.	MAF_INRAE=29.114;MAF_USDA=19.412
NC_035085.1	51830161	.	G	T	.	.	MAF_INRAE=21.519;MAF_USDA=6.471
NC_035085.1	51830167	.	G	A	.	.	MAF_INRAE=13.291;MAF_USDA=9.412
NC_035085.1	51830205	.	G	A	.	.	MAF_USDA=1.639
NC_035085.1	51830317	.	T	C	.	.	MAF_INRAE=7.595;MAF_USDA=8.824
NC_035085.1	51830320	.	T	A	.	.	MAF_USDA=2.459
NC_035085.1	51830453	.	G	T	.	.	MAF_INRAE=22.152;MAF_USDA=19.643
NC_035085.1	51830492	.	G	A	.	.	MAF_INRAE=28.481;MAF_USDA=17.262
NC_035085.1	51830519	.	C	T	.	.	MAF_INRAE=10.526;MAF_USDA=10.833
NC_035085.1	51830523	.	G	A	.	.	MAF_USDA=5.833
NC_035085.1	51830525	.	C	A	.	.	MAF_USDA=3.333
NC_035085.1	51830550	.	A	T	.	.	MAF_INRAE=22.152;MAF_USDA=19.048
NC_035085.1	51830556	.	T	G	.	.	MAF_INRAE=22.152;MAF_USDA=19.048
NC_035085.1	51830559	.	A	T	.	.	MAF_INRAE=25.833;MAF_USDA=19.048
NC_035085.1	51830581	.	T	G	.	.	MAF_INRAE=29.114;MAF_USDA=19.643
NC_035085.1	51830711	.	T	G	.	.	MAF_INRAE=7.595;MAF_USDA=8.929
NC_035085.1	51830712	.	C	T	.	.	MAF_INRAE=36.076;MAF_USDA=49.405
NC_035085.1	51830840	.	G	T	.	.	MAF_INRAE=5.696;MAF_USDA=2.5
NC_035085.1	51830868	.	T	G	.	.	MAF_INRAE=7.595;MAF_USDA=8.333
NC_035085.1	51830887	.	T	C	.	.	MAF_USDA=1.667
NC_035085.1	51830907	.	C	A	.	.	MAF_INRAE=7.595;MAF_USDA=7.738
NC_035085.1	51830929	.	C	A	.	.	MAF_INRAE=34.81;MAF_USDA=30.952
NC_035085.1	51830933	.	T	C	.	.	MAF_USDA=1.667
NC_035085.1	51830944	.	G	C	.	.	MAF_INRAE=34.81;MAF_USDA=30.952
NC_035085.1	51831327	.	G	T	.	.	MAF_INRAE=34.81;MAF_USDA=18.75
NC_035085.1	51831335	.	G	A	.	.	MAF_INRAE=5.696
NC_035085.1	51831417	.	A	G	.	.	MAF_INRAE=34.81;MAF_USDA=28.824
NC_035085.1	51831429	.	ATA	ATT	.	.	MAF_USDA=45.833
NC_035085.1	51831431	.	A	T	.	.	MAF_INRAE=49.367
NC_035085.1	51831432	.	A	T	.	.	MAF_USDA=13.253
NC_035085.1	51831439	.	C	A	.	.	MAF_USDA=3.279
NC_035085.1	51831581	.	G	A	.	.	MAF_INRAE=29.114;MAF_USDA=19.412
NC_035085.1	51831594	.	C	T	.	.	MAF_INRAE=34.81;MAF_USDA=30.0
NC_035085.1	51831705	.	G	T	.	.	MAF_USDA=2.459
NC_035085.1	51831775	.	T	C	.	.	MAF_INRAE=6.962;MAF_USDA=7.647
NC_035085.1	51831791	.	G	A	.	.	MAF_USDA=2.459
NC_035085.1	51831837	.	A	T	.	.	MAF_INRAE=6.962;MAF_USDA=8.235
NC_035085.1	51831947	.	A	C	.	.	MAF_USDA=1.639
NC_035085.1	51831948	.	C	A	.	.	MAF_INRAE=4.43;MAF_USDA=5.294
NC_035085.1	51831949	.	A	G	.	.	MAF_INRAE=2.5;MAF_USDA=4.118
NC_035085.1	51831970	.	T	G	.	.	MAF_USDA=1.639
NC_035085.1	51832006	.	G	A	.	.	MAF_INRAE=7.595;MAF_USDA=9.412
NC_035085.1	51832017	.	A	T	.	.	MAF_INRAE=32.5;MAF_USDA=48.824
NC_035085.1	51832112	.	C	G	.	.	MAF_INRAE=18.987;MAF_USDA=10.0
NC_035085.1	51832178	.	C	T	.	.	MAF_INRAE=7.595;MAF_USDA=8.824
NC_035085.1	51832266	.	T	C	.	.	MAF_INRAE=7.595;MAF_USDA=8.824
NC_035085.1	51832289	.	G	T	.	.	MAF_INRAE=7.595;MAF_USDA=12.941
NC_035085.1	51832396	.	C	T	.	.	MAF_INRAE=29.114;MAF_USDA=19.412
NC_035085.1	51832424	.	G	T	.	.	MAF_INRAE=7.595;MAF_USDA=8.235
NC_035085.1	51832435	.	C	T	.	.	MAF_INRAE=6.329;MAF_USDA=2.459
NC_035085.1	51832451	.	T	G	.	.	MAF_INRAE=16.456;MAF_USDA=12.353
NC_035085.1	51832457	.	G	A	.	.	MAF_INRAE=35.443;MAF_USDA=30.0
NC_035085.1	51832472	.	T	G	.	.	MAF_INRAE=28.481;MAF_USDA=5.294
NC_035085.1	51832561	.	T	C	.	.	MAF_INRAE=6.962;MAF_USDA=8.235
NC_035085.1	51832589	.	G	T	.	.	MAF_INRAE=6.667;MAF_USDA=6.25
NC_035085.1	51832602	.	G	T	.	.	MAF_INRAE=29.114;MAF_USDA=20.0
NC_035085.1	51832604	.	T	C	.	.	MAF_USDA=11.765
NC_035085.1	51832633	.	C	T	.	.	MAF_INRAE=5.696;MAF_USDA=2.459
NC_035085.1	51832736	.	C	T	.	.	MAF_USDA=1.639
NC_035085.1	51832757	.	C	T	.	.	MAF_INRAE=10.127;MAF_USDA=5.882
NC_035085.1	51832758	.	T	G	.	.	MAF_INRAE=8.333;MAF_USDA=5.882
NC_035085.1	51832782	.	A	T	.	.	MAF_USDA=1.639
NC_035085.1	51832805	.	T	G	.	.	MAF_INRAE=7.595;MAF_USDA=8.235
NC_035085.1	51832808	.	A	C	.	.	MAF_INRAE=39.241;MAF_USDA=33.529
NC_035085.1	51832821	.	G	C	.	.	MAF_USDA=5.882
NC_035085.1	51832836	.	G	C	.	.	MAF_USDA=3.529
NC_035085.1	51832867	.	C	A	.	.	MAF_INRAE=22.152;MAF_USDA=24.118
NC_035085.1	51832868	.	A	C	.	.	MAF_USDA=4.098
NC_035085.1	51832887	.	G	C	.	.	MAF_INRAE=6.667;MAF_USDA=7.647
NC_035085.1	51832905	.	A	T	.	.	MAF_INRAE=10.526;MAF_USDA=18.824
NC_035085.1	51832938	.	G	A	.	.	MAF_INRAE=7.595;MAF_USDA=8.235
NC_035085.1	51833031	.	T	C	.	.	MAF_USDA=4.918
NC_035085.1	51833118	.	A	G	.	.	MAF_INRAE=5.696;MAF_USDA=14.754
NC_035085.1	51833134	.	T	C	.	.	MAF_INRAE=16.456;MAF_USDA=21.765
NC_035085.1	51833155	.	G	T	.	.	MAF_USDA=4.098
NC_035085.1	51833190	.	C	T	.	.	MAF_INRAE=2.5;MAF_USDA=8.333
NC_035085.1	51833191	.	A	T	.	.	MAF_USDA=8.333
NC_035085.1	51833210	.	G	T	.	.	MAF_USDA=14.754
NC_035085.1	51833231	.	T	C	.	.	MAF_INRAE=5.696;MAF_USDA=2.459
NC_035085.1	51833256	.	A	G	.	.	MAF_INRAE=5.696;MAF_USDA=2.459
NC_035085.1	51833547	.	T	A	.	.	MAF_INRAE=29.747;MAF_USDA=27.059
NC_035085.1	51833594	.	A	T	.	.	MAF_USDA=3.279
NC_035085.1	51833648	.	C	T	.	.	MAF_INRAE=16.667;MAF_USDA=11.176
NC_035085.1	51833650	.	G	A	.	.	MAF_INRAE=16.667;MAF_USDA=11.176
NC_035085.1	51833653	.	C	T	.	.	MAF_USDA=10.588
NC_035085.1	51833657	.	T	C	.	.	MAF_USDA=3.529
NC_035085.1	51833658	.	A	T	.	.	MAF_INRAE=16.667;MAF_USDA=10.588
NC_035085.1	51833661	.	T	A	.	.	MAF_USDA=43.529
NC_035085.1	51833663	.	A	T	.	.	MAF_USDA=10.588
NC_035085.1	51833665	.	C	A	.	.	MAF_USDA=2.459
NC_035085.1	51833668	.	A	G	.	.	MAF_INRAE=16.667;MAF_USDA=10.588
NC_035085.1	51833671	.	T	C	.	.	MAF_INRAE=16.667;MAF_USDA=10.588
NC_035085.1	51833673	.	A	G	.	.	MAF_INRAE=16.667;MAF_USDA=10.588
NC_035085.1	51833765	.	G	A	.	.	MAF_USDA=1.639
NC_035085.1	51833884	.	A	G	.	.	MAF_USDA=4.918
NC_035085.1	51833905	.	A	C	.	.	MAF_USDA=3.279
NC_035085.1	51833950	.	C	T	.	.	MAF_USDA=2.459
NC_035085.1	51833952	.	T	A	.	.	MAF_USDA=5.738
NC_035085.1	51834042	.	C	T	.	.	MAF_INRAE=25.316;MAF_USDA=5.294
NC_035085.1	51834103	.	A	C	.	.	MAF_USDA=4.167
NC_035085.1	51834144	.	C	T	.	.	MAF_USDA=4.918
NC_035085.1	51834190	.	A	G	.	.	MAF_USDA=10.656
NC_035085.1	51834210	.	G	A	.	.	MAF_INRAE=6.667;MAF_USDA=6.25
NC_035085.1	51834256	.	G	C	.	.	MAF_USDA=4.918
NC_035085.1	51834285	.	G	T	.	.	MAF_USDA=3.279
NC_035085.1	51834313	.	T	G	.	.	MAF_INRAE=6.329;MAF_USDA=24.118
NC_035085.1	51834432	.	G	A	.	.	MAF_USDA=14.754
NC_035085.1	51834447	.	T	C	.	.	MAF_INRAE=21.519;MAF_USDA=4.118
NC_035085.1	51834477	.	T	C	.	.	MAF_USDA=4.918
NC_035085.1	51834483	.	C	A	.	.	MAF_USDA=1.639
NC_035085.1	51834523	.	T	G	.	.	MAF_INRAE=29.114
NC_035085.1	51834531	.	G	T	.	.	MAF_USDA=3.529
NC_035085.1	51834724	.	T	G	.	.	MAF_INRAE=6.667;MAF_USDA=26.471
NC_035085.1	51834841	.	T	A	.	.	MAF_USDA=10.656
NC_035085.1	51834936	.	G	A	.	.	MAF_INRAE=18.987;MAF_USDA=8.235
NC_035085.1	51835021	.	C	T	.	.	MAF_INRAE=6.667;MAF_USDA=14.118
NC_035085.1	51835022	.	G	A	.	.	MAF_INRAE=5.696
NC_035085.1	51835153	.	C	A	.	.	MAF_INRAE=5.696;MAF_USDA=16.393
NC_035085.1	51835173	.	C	A	.	.	MAF_INRAE=4.43;MAF_USDA=4.118
NC_035085.1	51835268	.	G	T	.	.	MAF_USDA=1.639
NC_035085.1	51835269	.	T	G	.	.	MAF_USDA=1.639
NC_035085.1	51835271	.	T	G	.	.	MAF_USDA=1.639
NC_035085.1	51835272	.	T	G	.	.	MAF_USDA=1.639
NC_035085.1	51835310	.	T	C	.	.	MAF_INRAE=18.987;MAF_USDA=10.0
NC_035085.1	51835356	.	T	C	.	.	MAF_INRAE=22.152;MAF_USDA=31.765
NC_035085.1	51835402	.	C	T	.	.	MAF_INRAE=29.114;MAF_USDA=7.647
NC_035085.1	51835563	.	C	A	.	.	MAF_USDA=8.333
NC_035085.1	51835565	.	C	T	.	.	MAF_INRAE=15.823;MAF_USDA=23.529
NC_035085.1	51835567	.	G	A	.	.	MAF_USDA=8.333
NC_035085.1	51835568	.	C	A	.	.	MAF_USDA=8.333
NC_035085.1	51835575	.	G	A	.	.	MAF_USDA=3.529
NC_035085.1	51835580	.	A	T	.	.	MAF_USDA=3.529
NC_035085.1	51835588	.	A	C	.	.	MAF_USDA=3.529
NC_035085.1	51835594	.	T	C	.	.	MAF_USDA=3.529
NC_035085.1	51835744	.	G	A	.	.	MAF_USDA=3.529
NC_035085.1	51836021	.	C	T	.	.	MAF_USDA=1.639
NC_035085.1	51836074	.	G	A	.	.	MAF_INRAE=18.987;MAF_USDA=9.412
NC_035085.1	51836109	.	C	T	.	.	MAF_INRAE=45.57;MAF_USDA=28.824
NC_035085.1	51836193	.	C	T	.	.	MAF_INRAE=34.81;MAF_USDA=42.941
NC_035085.1	51836397	.	G	C	.	.	MAF_USDA=1.639
NC_035085.1	51836408	.	G	T	.	.	MAF_USDA=1.639
NC_035085.1	51836478	.	C	T	.	.	MAF_INRAE=6.667;MAF_USDA=6.25
NC_035085.1	51836496	.	C	A	.	.	MAF_USDA=17.213
NC_035085.1	51836518	.	G	T	.	.	MAF_USDA=18.852
NC_035085.1	51836538	.	G	A	.	.	MAF_USDA=2.459
NC_035085.1	51836557	.	C	T	.	.	MAF_USDA=10.656
NC_035085.1	51836559	.	G	T	.	.	MAF_USDA=8.197
NC_035085.1	51836609	.	A	T	.	.	MAF_USDA=1.639
NC_035085.1	51836627	.	C	A	.	.	MAF_USDA=5.738
NC_035085.1	51836670	.	C	T	.	.	MAF_USDA=1.639
NC_035085.1	51836792	.	A	G	.	.	MAF_INRAE=28.481;MAF_USDA=7.647
NC_035085.1	51836940	.	A	G	.	.	MAF_INRAE=31.646;MAF_USDA=28.235
NC_035085.1	51837049	.	A	G	.	.	MAF_USDA=1.639
NC_035085.1	51837156	.	G	A	.	.	MAF_INRAE=7.5;MAF_USDA=13.529
NC_035085.1	51837190	.	T	A	.	.	MAF_INRAE=18.354;MAF_USDA=10.714
NC_035085.1	51837191	.	T	G	.	.	MAF_USDA=1.639
NC_035085.1	51837223	.	A	G	.	.	MAF_INRAE=32.278;MAF_USDA=40.0
NC_035085.1	51837396	.	T	C	.	.	MAF_INRAE=32.278;MAF_USDA=38.235
NC_035085.1	51837536	.	A	T	.	.	MAF_USDA=2.459
NC_035085.1	51837632	.	G	T	.	.	MAF_INRAE=6.667;MAF_USDA=13.529
NC_035085.1	51837772	.	C	T	.	.	MAF_INRAE=7.5;MAF_USDA=14.118
NC_035085.1	51837812	.	A	C	.	.	MAF_INRAE=28.481;MAF_USDA=5.294
NC_035085.1	51837875	.	C	T	.	.	MAF_INRAE=5.696
NC_035085.1	51838041	.	G	T	.	.	MAF_USDA=3.279
NC_035085.1	51838062	.	A	G	.	.	MAF_INRAE=29.114;MAF_USDA=7.059
NC_035085.1	51838274	.	A	C	.	.	MAF_INRAE=22.152;MAF_USDA=12.5
NC_035085.1	51838377	.	G	A	.	.	MAF_INRAE=10.526;MAF_USDA=4.918
NC_035085.1	51838435	.	T	G	.	.	MAF_INRAE=44.304;MAF_USDA=20.833
NC_035085.1	51838582	.	A	C	.	.	MAF_INRAE=36.076;MAF_USDA=10.0
NC_035085.1	51838657	.	T	C	.	.	MAF_INRAE=21.519;MAF_USDA=10.0
NC_035085.1	51838676	.	C	T	.	.	MAF_INRAE=5.696
NC_035085.1	51838687	.	A	C	.	.	MAF_USDA=2.459
NC_035085.1	51838688	.	A	T	.	.	MAF_USDA=11.765
NC_035085.1	51838713	.	A	G	.	.	MAF_INRAE=5.696
NC_035085.1	51838771	.	G	A	.	.	MAF_USDA=3.279
NC_035085.1	51838790	.	G	A	.	.	MAF_INRAE=16.456;MAF_USDA=8.197
NC_035085.1	51838947	.	T	C	.	.	MAF_USDA=2.459
NC_035085.1	51838956	.	A	T	.	.	MAF_USDA=1.639
NC_035085.1	51839061	.	G	T	.	.	MAF_INRAE=44.937;MAF_USDA=47.024
NC_035085.1	51839116	.	G	A	.	.	MAF_USDA=1.639
NC_035085.1	51839238	.	A	G	.	.	MAF_USDA=1.639
NC_035085.1	51839549	.	T	A	.	.	MAF_INRAE=25.316;MAF_USDA=38.824
NC_035085.1	51839588	.	T	A	.	.	MAF_USDA=4.098
NC_035085.1	51839615	.	G	T	.	.	MAF_INRAE=37.342;MAF_USDA=12.941
NC_035085.1	51839663	.	A	G	.	.	MAF_USDA=3.333
NC_035085.1	51839689	.	A	T	.	.	MAF_INRAE=37.975;MAF_USDA=14.286
NC_035085.1	51839732	.	T	G	.	.	MAF_USDA=3.279
NC_035085.1	51839817	.	C	A	.	.	MAF_USDA=14.754
NC_035085.1	51839853	.	T	G	.	.	MAF_INRAE=28.481;MAF_USDA=20.588
NC_035085.1	51839931	.	CAAAA	CAAAT	.	.	MAF_USDA=35.417
NC_035085.1	51839935	.	A	T	.	.	MAF_INRAE=32.911
NC_035085.1	51839945	.	T	G	.	.	MAF_USDA=1.639
NC_035085.1	51839947	.	C	A	.	.	MAF_INRAE=27.215;MAF_USDA=38.235
NC_035085.1	51839951	.	T	G	.	.	MAF_USDA=1.639
NC_035085.1	51840012	.	C	T	.	.	MAF_INRAE=5.0;MAF_USDA=1.639
NC_035085.1	51840027	.	C	A	.	.	MAF_USDA=1.639
NC_035085.1	51840094	.	A	G	.	.	MAF_USDA=13.934
NC_035085.1	51840123	.	G	A	.	.	MAF_USDA=2.459
NC_035085.1	51840137	.	T	C	.	.	MAF_INRAE=6.667;MAF_USDA=28.235
NC_035085.1	51840187	.	A	G	.	.	MAF_INRAE=40.506;MAF_USDA=37.059
NC_035085.1	51840296	.	T	C	.	.	MAF_USDA=14.583
NC_035085.1	51840309	.	A	T	.	.	MAF_INRAE=29.114;MAF_USDA=17.059
NC_035085.1	51840335	.	C	A	.	.	MAF_USDA=2.459
NC_035085.1	51840354	.	A	G	.	.	MAF_INRAE=29.114;MAF_USDA=24.118
NC_035085.1	51840361	.	T	G	.	.	MAF_INRAE=7.595;MAF_USDA=31.176
NC_035085.1	51840431	.	C	T	.	.	MAF_INRAE=10.526;MAF_USDA=4.918
NC_035085.1	51840508	.	T	C	.	.	MAF_USDA=2.459
NC_035085.1	51840585	.	C	T	.	.	MAF_INRAE=26.316;MAF_USDA=37.059
NC_035085.1	51840606	.	T	C	.	.	MAF_INRAE=5.696
NC_035085.1	51840625	.	C	T	.	.	MAF_INRAE=5.696;MAF_USDA=2.459
NC_035085.1	51840650	.	A	G	.	.	MAF_USDA=13.934
NC_035085.1	51840655	.	G	A	.	.	MAF_INRAE=37.975;MAF_USDA=14.118
NC_035085.1	51840667	.	A	G	.	.	MAF_INRAE=37.975;MAF_USDA=14.118
NC_035085.1	51840680	.	A	G	.	.	MAF_INRAE=37.975
NC_035085.1	51840723	.	C	T	.	.	MAF_INRAE=5.696
NC_035085.1	51840800	.	T	C	.	.	MAF_USDA=2.459
NC_035085.1	51840807	.	C	G	.	.	MAF_INRAE=44.304;MAF_USDA=31.176
NC_035085.1	51840854	.	C	A	.	.	MAF_INRAE=5.696
NC_035085.1	51840892	.	A	C	.	.	MAF_INRAE=5.696
NC_035085.1	51840936	.	T	A	.	.	MAF_INRAE=10.526;MAF_USDA=4.918
NC_035085.1	51840944	.	C	A	.	.	MAF_INRAE=5.696;MAF_USDA=18.852
NC_035085.1	51840998	.	C	T	.	.	MAF_INRAE=5.263;MAF_USDA=4.098
NC_035085.1	51841102	.	C	A	.	.	MAF_USDA=9.016
NC_035085.1	51841136	.	C	G	.	.	MAF_INRAE=5.063
NC_035085.1	51841148	.	A	G	.	.	MAF_INRAE=5.063;MAF_USDA=9.836
NC_035085.1	51841226	.	T	C	.	.	MAF_INRAE=5.696;MAF_USDA=8.197
NC_035085.1	51841380	.	T	A	.	.	MAF_USDA=8.696
NC_035085.1	51841383	.	T	A	.	.	MAF_USDA=34.783
NC_035085.1	51841416	.	G	T	.	.	MAF_INRAE=41.772;MAF_USDA=11.765
NC_035085.1	51841447	.	A	T	.	.	MAF_INRAE=5.696;MAF_USDA=2.459
NC_035085.1	51841544	.	G	A	.	.	MAF_USDA=1.639
NC_035085.1	51841550	.	G	T	.	.	MAF_USDA=2.459
NC_035085.1	51841557	.	T	A	.	.	MAF_INRAE=5.696;MAF_USDA=9.016
NC_035085.1	51841609	.	C	T	.	.	MAF_INRAE=6.329;MAF_USDA=13.115
NC_035085.1	51841613	.	A	T	.	.	MAF_USDA=1.639
NC_035085.1	51841635	.	A	G	.	.	MAF_USDA=1.639
NC_035085.1	51841657	.	G	A	.	.	MAF_USDA=9.836
NC_035085.1	51841712	.	A	G	.	.	MAF_INRAE=5.696;MAF_USDA=8.197
NC_035085.1	51841979	.	G	A	.	.	MAF_INRAE=5.696;MAF_USDA=9.836
NC_035085.1	51842025	.	T	C	.	.	MAF_INRAE=34.81;MAF_USDA=30.0
NC_035085.1	51842116	.	G	T,A	.	.	MAF_INRAE=10.526;MAF_USDA=37.5
NC_035085.1	51842137	.	G	T	.	.	MAF_INRAE=14.167
NC_035085.1	51842141	.	A	C	.	.	MAF_INRAE=14.167
NC_035085.1	51842199	.	G	A	.	.	MAF_INRAE=5.696;MAF_USDA=5.738
NC_035085.1	51842280	.	C	T	.	.	MAF_USDA=5.738
NC_035085.1	51842435	.	C	A	.	.	MAF_USDA=4.167
NC_035085.1	51842489	.	A	T	.	.	MAF_USDA=3.279
NC_035085.1	51842505	.	G	A	.	.	MAF_INRAE=5.696;MAF_USDA=9.016
NC_035085.1	51842642	.	C	T	.	.	MAF_INRAE=5.696
NC_035085.1	51842643	.	G	A	.	.	MAF_INRAE=25.949;MAF_USDA=8.235
NC_035085.1	51842670	.	G	A	.	.	MAF_INRAE=5.696
NC_035085.1	51842846	.	C	A	.	.	MAF_USDA=1.639
NC_035085.1	51843174	.	C	T	.	.	MAF_USDA=2.459
NC_035085.1	51843466	.	A	G	.	.	MAF_USDA=1.639
NC_035085.1	51843467	.	T	G	.	.	MAF_USDA=2.459
NC_035085.1	51843531	.	G	C	.	.	MAF_USDA=3.529
NC_035085.1	51843543	.	C	T	.	.	MAF_USDA=3.279
NC_035085.1	51843660	.	G	A	.	.	MAF_INRAE=28.481;MAF_USDA=27.647
NC_035085.1	51843694	.	G	A	.	.	MAF_INRAE=5.696;MAF_USDA=4.918
NC_035085.1	51843821	.	G	C	.	.	MAF_INRAE=14.167
NC_035085.1	51843882	.	A	G	.	.	MAF_INRAE=18.987;MAF_USDA=6.471
NC_035085.1	51844185	.	A	G	.	.	MAF_USDA=2.459
NC_035085.1	51844207	.	T	A	.	.	MAF_USDA=4.118
NC_035085.1	51844208	.	G	T	.	.	MAF_INRAE=24.051;MAF_USDA=20.0
NC_035085.1	51844258	.	C	T	.	.	MAF_INRAE=25.316;MAF_USDA=10.588
NC_035085.1	51844265	.	G	T	.	.	MAF_INRAE=29.114;MAF_USDA=21.765
NC_035085.1	51844438	.	G	A	.	.	MAF_USDA=4.098
NC_035085.1	51844502	.	G	A	.	.	MAF_INRAE=29.114;MAF_USDA=25.882
NC_035085.1	51844554	.	T	A	.	.	MAF_USDA=2.459
NC_035085.1	51844561	.	A	G	.	.	MAF_USDA=1.639
NC_035085.1	51844610	.	A	T	.	.	MAF_INRAE=5.696;MAF_USDA=4.098
NC_035085.1	51844799	.	C	T	.	.	MAF_INRAE=5.696
NC_035085.1	51844894	.	C	T	.	.	MAF_INRAE=29.114
NC_035085.1	51844895	.	T	G	.	.	MAF_INRAE=5.833
NC_035085.1	51844906	.	C	A	.	.	MAF_INRAE=5.696
NC_035085.1	51845105	.	T	C	.	.	MAF_INRAE=34.177;MAF_USDA=24.118
NC_035085.1	51845216	.	A	C	.	.	MAF_INRAE=34.177;MAF_USDA=26.471
NC_035085.1	51845218	.	T	A	.	.	MAF_USDA=1.639
NC_035085.1	51845301	.	G	A	.	.	MAF_INRAE=34.177;MAF_USDA=26.471
NC_035085.1	51845306	.	A	G	.	.	MAF_INRAE=34.177;MAF_USDA=26.471
NC_035085.1	51845311	.	C	T	.	.	MAF_USDA=16.393
NC_035085.1	51845347	.	G	T	.	.	MAF_INRAE=10.526;MAF_USDA=7.377
NC_035085.1	51845358	.	T	C	.	.	MAF_INRAE=5.696
NC_035085.1	51845369	.	C	G	.	.	MAF_USDA=3.279
NC_035085.1	51845373	.	T	G	.	.	MAF_USDA=4.118
NC_035085.1	51845374	.	A	C	.	.	MAF_USDA=4.118
NC_035085.1	51845375	.	G	T	.	.	MAF_USDA=4.118
NC_035085.1	51845376	.	G	T	.	.	MAF_USDA=4.118
NC_035085.1	51845386	.	G	A	.	.	MAF_INRAE=34.177;MAF_USDA=22.353
NC_035085.1	51845408	.	G	A	.	.	MAF_USDA=1.639
NC_035085.1	51845436	.	C	A	.	.	MAF_INRAE=31.646;MAF_USDA=38.235
NC_035085.1	51845508	.	T	A	.	.	MAF_INRAE=34.177;MAF_USDA=25.294
NC_035085.1	51845509	.	A	T	.	.	MAF_USDA=1.639
NC_035085.1	51845511	.	T	G	.	.	MAF_USDA=1.639
NC_035085.1	51845512	.	G	A	.	.	MAF_USDA=1.639
NC_035085.1	51845572	.	C	T	.	.	MAF_INRAE=24.051;MAF_USDA=18.824
NC_035085.1	51845624	.	A	T	.	.	MAF_USDA=37.5
NC_035085.1	51845629	.	G	A	.	.	MAF_USDA=5.294
NC_035085.1	51845663	.	G	T	.	.	MAF_USDA=5.882
NC_035085.1	51845692	.	C	A	.	.	MAF_USDA=4.098
NC_035085.1	51845963	.	T	C	.	.	MAF_INRAE=34.81;MAF_USDA=23.529
NC_035085.1	51846040	.	T	A	.	.	MAF_INRAE=34.177;MAF_USDA=22.353
NC_035085.1	51846041	.	T	G	.	.	MAF_INRAE=33.333;MAF_USDA=22.353
NC_035085.1	51846058	.	C	A	.	.	MAF_USDA=4.098
NC_035085.1	51846093	.	T	G	.	.	MAF_INRAE=14.167
NC_035085.1	51846142	.	C	T	.	.	MAF_USDA=4.098
NC_035085.1	51846163	.	T	G	.	.	MAF_INRAE=5.696;MAF_USDA=2.459
NC_035085.1	51846221	.	T	A	.	.	MAF_USDA=1.639
NC_035085.1	51846328	.	C	T	.	.	MAF_USDA=4.098
NC_035085.1	51846342	.	A	C	.	.	MAF_INRAE=34.177;MAF_USDA=23.529
NC_035085.1	51846382	.	A	T	.	.	MAF_INRAE=26.582;MAF_USDA=8.235
NC_035085.1	51846388	.	A	G	.	.	MAF_INRAE=25.0;MAF_USDA=2.459
NC_035085.1	51846596	.	G	T	.	.	MAF_INRAE=24.051;MAF_USDA=19.672
NC_035085.1	51846605	.	G	T	.	.	MAF_INRAE=35.443;MAF_USDA=32.941
NC_035085.1	51846606	.	G	A	.	.	MAF_USDA=31.25
NC_035085.1	51846625	.	T	A	.	.	MAF_USDA=11.765
NC_035085.1	51846722	.	A	G	.	.	MAF_USDA=1.639
NC_035085.1	51846812	.	A	G	.	.	MAF_INRAE=31.646;MAF_USDA=42.353
NC_035085.1	51846906	.	C	A	.	.	MAF_USDA=2.459
NC_035085.1	51846966	.	G	C	.	.	MAF_USDA=5.738
NC_035085.1	51846974	.	G	A	.	.	MAF_USDA=13.934
NC_035085.1	51846981	.	T	G	.	.	MAF_USDA=14.754
NC_035085.1	51847002	.	TA	TT	.	.	MAF_USDA=31.25
NC_035085.1	51847003	.	A	T	.	.	MAF_INRAE=31.646;MAF_USDA=31.967
NC_035085.1	51847067	.	A	T	.	.	MAF_INRAE=5.696
NC_035085.1	51847101	.	T	C	.	.	MAF_USDA=1.639
NC_035085.1	51847159	.	C	T	.	.	MAF_USDA=2.459
NC_035085.1	51847160	.	G	A	.	.	MAF_USDA=1.639
NC_035085.1	51847216	.	C	A	.	.	MAF_USDA=7.377
NC_035085.1	51847485	.	C	A	.	.	MAF_USDA=1.639
NC_035085.1	51847497	.	C	T	.	.	MAF_USDA=2.941
NC_035085.1	51847746	.	G	T	.	.	MAF_USDA=1.639
NC_035085.1	51847789	.	A	C	.	.	MAF_USDA=14.754
NC_035085.1	51847899	.	C	T	.	.	MAF_INRAE=8.228;MAF_USDA=10.656
NC_035085.1	51847903	.	T	A	.	.	MAF_USDA=4.918
NC_035085.1	51847913	.	G	A	.	.	MAF_INRAE=8.228;MAF_USDA=30.588
NC_035085.1	51848006	.	C	T	.	.	MAF_USDA=2.459
NC_035085.1	51848064	.	G	T	.	.	MAF_USDA=2.459
NC_035085.1	51848077	.	G	A	.	.	MAF_USDA=24.118
NC_035085.1	51848086	.	A	G	.	.	MAF_INRAE=21.667;MAF_USDA=21.765
NC_035085.1	51848087	.	T	G	.	.	MAF_INRAE=8.228;MAF_USDA=5.738
NC_035085.1	51848107	.	G	A	.	.	MAF_INRAE=14.167;MAF_USDA=11.475
NC_035085.1	51848151	.	C	A	.	.	MAF_USDA=2.459
NC_035085.1	51848158	.	G	A	.	.	MAF_INRAE=22.5;MAF_USDA=22.353
NC_035085.1	51848371	.	T	A	.	.	MAF_INRAE=8.228;MAF_USDA=9.836
NC_035085.1	51848401	.	C	A	.	.	MAF_INRAE=25.949;MAF_USDA=41.765
NC_035085.1	51848417	.	G	A	.	.	MAF_USDA=4.918
NC_035085.1	51848433	.	A	C	.	.	MAF_USDA=1.639
NC_035085.1	51848490	.	A	C	.	.	MAF_INRAE=6.667;MAF_USDA=27.059
NC_035085.1	51848531	.	T	C	.	.	MAF_INRAE=8.228;MAF_USDA=5.738
NC_035085.1	51848561	.	A	G	.	.	MAF_USDA=4.918
NC_035085.1	51848588	.	C	A	.	.	MAF_USDA=4.918
NC_035085.1	51848624	.	G	A	.	.	MAF_USDA=11.475
NC_035085.1	51848818	.	G	C	.	.	MAF_USDA=4.098
NC_035085.1	51848879	.	G	T	.	.	MAF_INRAE=18.354;MAF_USDA=5.294
NC_035085.1	51848893	.	A	G	.	.	MAF_USDA=1.639
NC_035085.1	51849012	.	C	T	.	.	MAF_USDA=1.639
NC_035085.1	51849089	.	A	G	.	.	MAF_USDA=4.918
NC_035085.1	51849132	.	C	T	.	.	MAF_INRAE=18.987;MAF_USDA=5.294
NC_035085.1	51849145	.	G	T	.	.	MAF_USDA=17.059
NC_035085.1	51849185	.	G	A	.	.	MAF_USDA=1.639
NC_035085.1	51849188	.	C	T	.	.	MAF_USDA=6.557
NC_035085.1	51849209	.	C	T	.	.	MAF_USDA=5.738
NC_035085.1	51849210	.	G	A	.	.	MAF_INRAE=13.333;MAF_USDA=12.295
NC_035085.1	51849242	.	T	G	.	.	MAF_INRAE=13.333
NC_035085.1	51849244	.	T	A	.	.	MAF_INRAE=30.833;MAF_USDA=50.0
NC_035085.1	51849246	.	T	G	.	.	MAF_USDA=4.167
NC_035085.1	51849252	.	A	T	.	.	MAF_INRAE=6.667;MAF_USDA=6.471
NC_035085.1	51849258	.	A	G	.	.	MAF_USDA=4.098
NC_035085.1	51849530	.	G	A	.	.	MAF_USDA=2.459
NC_035085.1	51849557	.	G	T	.	.	MAF_USDA=5.294
NC_035085.1	51849584	.	G	C	.	.	MAF_USDA=4.167
NC_035085.1	51849722	.	A	T	.	.	MAF_USDA=3.279
NC_035085.1	51849756	.	A	G	.	.	MAF_INRAE=14.167
NC_035085.1	51849773	.	C	T	.	.	MAF_USDA=14.118
NC_035085.1	51849825	.	G	T	.	.	MAF_INRAE=25.949;MAF_USDA=10.0
NC_035085.1	51849829	.	T	A	.	.	MAF_INRAE=27.5;MAF_USDA=10.0
NC_035085.1	51849862	.	G	T	.	.	MAF_INRAE=29.114;MAF_USDA=16.471
NC_035085.1	51849935	.	G	C	.	.	MAF_USDA=1.639
NC_035085.1	51849938	.	G	C	.	.	MAF_USDA=1.639
NC_035085.1	51849943	.	C	G	.	.	MAF_INRAE=39.241;MAF_USDA=31.765
NC_035085.1	51849950	.	G	A	.	.	MAF_USDA=7.377
NC_035085.1	51849965	.	C	T	.	.	MAF_USDA=2.459
NC_035085.1	51850029	.	T	G	.	.	MAF_USDA=4.098
NC_035085.1	51850121	.	T	C	.	.	MAF_USDA=3.333
NC_035085.1	51850146	.	A	C	.	.	MAF_USDA=1.667
NC_035085.1	51850309	.	T	G	.	.	MAF_INRAE=26.316;MAF_USDA=8.929
NC_035085.1	51850368	.	G	T	.	.	MAF_INRAE=8.228;MAF_USDA=7.5
NC_035085.1	51850415	.	A	G	.	.	MAF_USDA=2.381
NC_035085.1	51850441	.	T	C	.	.	MAF_INRAE=33.544;MAF_USDA=47.024
NC_035085.1	51850493	.	C	T	.	.	MAF_USDA=5.0
NC_035085.1	51850555	.	A	G	.	.	MAF_USDA=3.333
NC_035085.1	51850561	.	A	C	.	.	MAF_USDA=3.333
NC_035085.1	51850669	.	C	A	.	.	MAF_INRAE=31.013;MAF_USDA=37.5
NC_035085.1	51850673	.	T	A	.	.	MAF_USDA=3.333
NC_035085.1	51850818	.	A	G	.	.	MAF_INRAE=14.167;MAF_USDA=8.333
NC_035085.1	51850955	.	C	T	.	.	MAF_USDA=4.167
NC_035085.1	51851081	.	A	C	.	.	MAF_INRAE=29.747;MAF_USDA=48.214
NC_035085.1	51851198	.	C	T	.	.	MAF_USDA=3.333
NC_035085.1	51851236	.	T	C	.	.	MAF_USDA=3.333
NC_035085.1	51851411	.	T	C	.	.	MAF_USDA=19.167
NC_035085.1	51851464	.	C	T	.	.	MAF_USDA=1.639
NC_035085.1	51851476	.	T	A	.	.	MAF_USDA=27.059
NC_035085.1	51851601	.	T	G	.	.	MAF_INRAE=30.38;MAF_USDA=43.529
NC_035085.1	51851609	.	A	G	.	.	MAF_INRAE=30.38;MAF_USDA=47.059
NC_035085.1	51851809	.	T	C	.	.	MAF_USDA=29.167
NC_035085.1	51851837	.	C	T	.	.	MAF_USDA=3.529
NC_035085.1	51851971	.	A	G	.	.	MAF_INRAE=30.38;MAF_USDA=48.824
NC_035085.1	51852125	.	A	T	.	.	MAF_USDA=2.459
NC_035085.1	51852134	.	T	A	.	.	MAF_USDA=2.459
NC_035085.1	51852146	.	A	T	.	.	MAF_USDA=2.459
NC_035085.1	51852298	.	C	G	.	.	MAF_INRAE=29.747;MAF_USDA=10.0
NC_035085.1	51852329	.	T	G	.	.	MAF_INRAE=30.833;MAF_USDA=29.167
NC_035085.1	51852331	.	C	T	.	.	MAF_INRAE=33.333
NC_035085.1	51852496	.	G	A	.	.	MAF_INRAE=31.646;MAF_USDA=18.235
NC_035085.1	51852581	.	G	A	.	.	MAF_USDA=16.667
NC_035085.1	51852834	.	C	A	.	.	MAF_USDA=35.417
NC_035085.1	51853405	.	C	A	.	.	MAF_USDA=20.0
NC_035085.1	51853741	.	C	A	.	.	MAF_INRAE=29.747;MAF_USDA=15.909
NC_035085.1	51853831	.	T	C	.	.	MAF_USDA=10.87
NC_035085.1	51853843	.	T	G	.	.	MAF_USDA=13.043
NC_035085.1	51853891	.	A	C	.	.	MAF_INRAE=8.333
NC_035085.1	51853916	.	C	T	.	.	MAF_INRAE=6.667
NC_035085.1	51853965	.	A	T	.	.	MAF_INRAE=29.747;MAF_USDA=33.333
NC_035085.1	51854145	.	C	T	.	.	MAF_INRAE=29.747;MAF_USDA=36.471
NC_035085.1	51854231	.	A	C	.	.	MAF_INRAE=13.333;MAF_USDA=6.667
NC_035085.1	51854237	.	C	T	.	.	MAF_INRAE=29.747;MAF_USDA=9.524
NC_035085.1	51854238	.	G	C	.	.	MAF_USDA=3.333
NC_035085.1	51854292	.	C	T	.	.	MAF_INRAE=29.747;MAF_USDA=49.412
NC_035085.1	51854408	.	T	G	.	.	MAF_USDA=6.557
NC_035085.1	51854431	.	G	A	.	.	MAF_USDA=28.235
NC_035085.1	51854463	.	C	T	.	.	MAF_INRAE=30.38;MAF_USDA=48.235
NC_035085.1	51854492	.	G	T	.	.	MAF_INRAE=18.987;MAF_USDA=5.294
NC_035085.1	51854548	.	A	C	.	.	MAF_USDA=2.459
NC_035085.1	51854607	.	G	T	.	.	MAF_USDA=2.459
NC_035085.1	51854654	.	G	A	.	.	MAF_INRAE=29.114;MAF_USDA=16.471
NC_035085.1	51854734	.	T	C	.	.	MAF_USDA=1.639
NC_035085.1	51854803	.	A	C	.	.	MAF_USDA=1.639
NC_035085.1	51854834	.	C	A	.	.	MAF_INRAE=12.5
NC_035085.1	51854854	.	C	T	.	.	MAF_USDA=2.459
NC_035085.1	51854897	.	A	T	.	.	MAF_INRAE=29.167;MAF_USDA=8.235
NC_035085.1	51854898	.	T	A	.	.	MAF_INRAE=29.167;MAF_USDA=8.235
NC_035085.1	51855020	.	A	C	.	.	MAF_INRAE=29.747;MAF_USDA=9.412
NC_035085.1	51855143	.	C	A	.	.	MAF_USDA=2.459
NC_035085.1	51855251	.	T	C	.	.	MAF_INRAE=29.747;MAF_USDA=49.412
NC_035085.1	51855316	.	T	A	.	.	MAF_USDA=1.639
NC_035085.1	51855318	.	C	A	.	.	MAF_USDA=2.459
NC_035085.1	51855319	.	C	A	.	.	MAF_USDA=23.529
NC_035085.1	51855425	.	T	G	.	.	MAF_INRAE=5.0
NC_035085.1	51855446	.	T	C	.	.	MAF_INRAE=29.747;MAF_USDA=46.429
NC_035085.1	51855451	.	A	T	.	.	MAF_INRAE=29.747
NC_035085.1	51855495	.	T	C	.	.	MAF_USDA=1.667
NC_035085.1	51855509	.	C	T	.	.	MAF_INRAE=29.747;MAF_USDA=49.405
NC_035085.1	51855688	.	A	C	.	.	MAF_INRAE=29.747;MAF_USDA=49.412
NC_035085.1	51855749	.	A	T	.	.	MAF_USDA=25.294
NC_035085.1	51855813	.	C	T	.	.	MAF_INRAE=4.43;MAF_USDA=4.118
NC_035085.1	51855938	.	C	T	.	.	MAF_USDA=2.459
NC_035085.1	51856099	.	C	T	.	.	MAF_USDA=3.279
NC_035085.1	51856207	.	A	T	.	.	MAF_USDA=2.459
NC_035085.1	51856211	.	G	T	.	.	MAF_USDA=1.639
NC_035085.1	51856262	.	C	A	.	.	MAF_INRAE=14.167;MAF_USDA=10.656
NC_035085.1	51856272	.	G	A	.	.	MAF_USDA=1.639
NC_035085.1	51856372	.	G	C	.	.	MAF_INRAE=29.747;MAF_USDA=8.824
NC_035085.1	51856380	.	C	A	.	.	MAF_USDA=1.639
NC_035085.1	51856509	.	G	T	.	.	MAF_USDA=5.738
NC_035085.1	51856536	.	A	T	.	.	MAF_USDA=25.0
NC_035085.1	51856537	.	A	T	.	.	MAF_USDA=29.167
NC_035085.1	51856538	.	A	T	.	.	MAF_USDA=29.167
NC_035085.1	51856539	.	A	T	.	.	MAF_USDA=29.167
NC_035085.1	51856540	.	A	T	.	.	MAF_USDA=29.167
NC_035085.1	51856564	.	A	G	.	.	MAF_USDA=3.279
NC_035085.1	51856581	.	C	T	.	.	MAF_USDA=27.059
NC_035085.1	51856609	.	C	A	.	.	MAF_USDA=20.492
NC_035085.1	51856648	.	G	A	.	.	MAF_INRAE=29.114;MAF_USDA=8.824
NC_035085.1	51856676	.	G	A	.	.	MAF_USDA=1.639
NC_035085.1	51856699	.	A	C	.	.	MAF_USDA=3.279
NC_035085.1	51856767	.	T	C	.	.	MAF_USDA=3.279
NC_035085.1	51856792	.	A	G	.	.	MAF_INRAE=29.747;MAF_USDA=48.824
NC_035085.1	51856950	.	C	A	.	.	MAF_INRAE=14.167;MAF_USDA=2.459
NC_035085.1	51856973	.	C	T	.	.	MAF_INRAE=30.38;MAF_USDA=43.529
NC_035085.1	51856976	.	G	T	.	.	MAF_INRAE=31.667;MAF_USDA=32.941
NC_035085.1	51856985	.	T	A	.	.	MAF_INRAE=29.747;MAF_USDA=9.412
NC_035085.1	51856991	.	G	A	.	.	MAF_INRAE=31.013;MAF_USDA=48.235
NC_035085.1	51857097	.	T	C	.	.	MAF_INRAE=29.747;MAF_USDA=37.647
NC_035085.1	51857123	.	C	T	.	.	MAF_INRAE=6.667;MAF_USDA=6.25
NC_035085.1	51857145	.	T	C	.	.	MAF_USDA=3.279
NC_035085.1	51857153	.	A	T	.	.	MAF_USDA=14.118
NC_035085.1	51857207	.	A	G	.	.	MAF_USDA=1.639
NC_035085.1	51857224	.	C	A	.	.	MAF_INRAE=29.747;MAF_USDA=48.235
NC_035085.1	51857475	.	A	T	.	.	MAF_INRAE=42.405;MAF_USDA=39.286
NC_035085.1	51857667	.	C	A	.	.	MAF_INRAE=41.772;MAF_USDA=39.412
NC_035085.1	51857985	.	G	T	.	.	MAF_INRAE=41.772;MAF_USDA=42.353
NC_035085.1	51858140	.	T	A	.	.	MAF_INRAE=33.544;MAF_USDA=10.0
NC_035085.1	51858290	.	A	G	.	.	MAF_USDA=2.459
NC_035085.1	51858303	.	A	G	.	.	MAF_USDA=18.852
NC_035085.1	51858311	.	T	G	.	.	MAF_USDA=6.557
NC_035085.1	51858315	.	T	A	.	.	MAF_INRAE=10.526;MAF_USDA=5.738
NC_035085.1	51858341	.	A	C	.	.	MAF_USDA=1.639
NC_035085.1	51858680	.	T	A	.	.	MAF_INRAE=42.405;MAF_USDA=29.412
NC_035085.1	51858707	.	A	C	.	.	MAF_USDA=1.639
NC_035085.1	51858708	.	A	T	.	.	MAF_INRAE=42.405;MAF_USDA=30.0
NC_035085.1	51858723	.	A	G	.	.	MAF_INRAE=26.316;MAF_USDA=8.235
NC_035085.1	51858791	.	G	A	.	.	MAF_INRAE=42.405;MAF_USDA=29.412
NC_035085.1	51858859	.	T	G	.	.	MAF_USDA=7.377
NC_035085.1	51859035	.	A	C	.	.	MAF_USDA=1.639
NC_035085.1	51859138	.	C	T	.	.	MAF_INRAE=46.203;MAF_USDA=37.5
NC_035085.1	51859194	.	C	A	.	.	MAF_INRAE=4.43;MAF_USDA=4.118
NC_035085.1	51859320	.	T	A	.	.	MAF_USDA=20.833
NC_035085.1	51859391	.	T	C	.	.	MAF_INRAE=46.835;MAF_USDA=25.882
NC_035085.1	51859414	.	C	T	.	.	MAF_USDA=18.033
NC_035085.1	51859452	.	G	A	.	.	MAF_USDA=2.353
NC_035085.1	51859583	.	T	A	.	.	MAF_USDA=2.5
NC_035085.1	51859600	.	C	T	.	.	MAF_INRAE=29.747;MAF_USDA=12.353
NC_035085.1	51859606	.	T	C	.	.	MAF_USDA=2.459
NC_035085.1	51859634	.	C	G	.	.	MAF_INRAE=46.203;MAF_USDA=26.471
NC_035085.1	51859656	.	C	T	.	.	MAF_USDA=7.377
NC_035085.1	51859666	.	T	C	.	.	MAF_USDA=7.377
NC_035085.1	51859766	.	C	T	.	.	MAF_USDA=19.672
NC_035085.1	51859816	.	T	A	.	.	MAF_USDA=1.639
NC_035085.1	51859973	.	AATTTATTTC	AATTTATTTA	.	.	MAF_USDA=20.833
NC_035085.1	51859982	.	C	A	.	.	MAF_INRAE=16.456
NC_035085.1	51860030	.	T	A	.	.	MAF_INRAE=46.203;MAF_USDA=25.294
NC_035085.1	51860031	.	T	A	.	.	MAF_INRAE=47.5;MAF_USDA=25.882
NC_035085.1	51860032	.	G	T	.	.	MAF_USDA=1.639
NC_035085.1	51860125	.	C	T	.	.	MAF_USDA=20.833
NC_035085.1	51860157	.	T	C	.	.	MAF_USDA=6.557
NC_035085.1	51860181	.	C	T	.	.	MAF_USDA=1.639
NC_035085.1	51860303	.	T	C	.	.	MAF_INRAE=46.835;MAF_USDA=26.471
NC_035085.1	51860320	.	G	T	.	.	MAF_USDA=2.941
NC_035085.1	51860330	.	G	A	.	.	MAF_USDA=5.738
NC_035085.1	51860391	.	C	G	.	.	MAF_USDA=3.279
NC_035085.1	51860447	.	T	C	.	.	MAF_USDA=3.279
NC_035085.1	51860449	.	C	T	.	.	MAF_USDA=3.279
NC_035085.1	51860549	.	G	T	.	.	MAF_USDA=8.333
NC_035085.1	51860584	.	C	T	.	.	MAF_USDA=8.197
NC_035085.1	51860728	.	G	A	.	.	MAF_INRAE=46.203;MAF_USDA=25.882
NC_035085.1	51860902	.	A	T	.	.	MAF_INRAE=46.203;MAF_USDA=31.765
NC_035085.1	51860989	.	C	T	.	.	MAF_USDA=1.639
NC_035085.1	51861131	.	G	C	.	.	MAF_USDA=1.639
NC_035085.1	51861146	.	G	A	.	.	MAF_USDA=1.639
NC_035085.1	51861215	.	A	C	.	.	MAF_USDA=6.557
NC_035085.1	51861249	.	C	T	.	.	MAF_INRAE=5.833;MAF_USDA=6.25
NC_035085.1	51861292	.	C	A	.	.	MAF_USDA=2.459
NC_035085.1	51861337	.	C	T	.	.	MAF_INRAE=46.203;MAF_USDA=30.588
NC_035085.1	51861485	.	A	T	.	.	MAF_INRAE=46.203;MAF_USDA=27.059
NC_035085.1	51861676	.	G	T	.	.	MAF_USDA=25.294
NC_035085.1	51861808	.	G	A	.	.	MAF_USDA=3.279
NC_035085.1	51861828	.	A	C	.	.	MAF_USDA=1.639
NC_035085.1	51861882	.	G	A	.	.	MAF_USDA=28.235
NC_035085.1	51861897	.	A	G	.	.	MAF_USDA=1.639
NC_035085.1	51861977	.	A	G	.	.	MAF_INRAE=16.456;MAF_USDA=41.765
NC_035085.1	51862148	.	A	T	.	.	MAF_INRAE=14.167
NC_035085.1	51862166	.	A	T	.	.	MAF_USDA=1.639
NC_035085.1	51862182	.	G	A	.	.	MAF_USDA=15.574
NC_035085.1	51862227	.	T	A	.	.	MAF_INRAE=3.797
NC_035085.1	51862273	.	A	G	.	.	MAF_INRAE=46.835;MAF_USDA=42.353
NC_035085.1	51862305	.	A	C	.	.	MAF_INRAE=46.203;MAF_USDA=49.412
NC_035085.1	51862355	.	C	T	.	.	MAF_USDA=1.639
NC_035085.1	51862400	.	G	A	.	.	MAF_INRAE=46.835;MAF_USDA=49.412
NC_035085.1	51862402	.	T	G	.	.	MAF_INRAE=48.333;MAF_USDA=50.0
NC_035085.1	51862465	.	C	A	.	.	MAF_USDA=21.176
NC_035085.1	51862487	.	A	T	.	.	MAF_USDA=9.016
NC_035085.1	51862488	.	G	A	.	.	MAF_USDA=9.016
NC_035085.1	51862566	.	C	A	.	.	MAF_USDA=40.964
NC_035085.1	51862571	.	G	A	.	.	MAF_USDA=6.707
NC_035085.1	51862763	.	A	C	.	.	MAF_USDA=16.949
NC_035085.1	51862801	.	G	A	.	.	MAF_USDA=6.034
NC_035085.1	51862900	.	A	C	.	.	MAF_USDA=32.927
NC_035085.1	51863123	.	G	A	.	.	MAF_USDA=1.667
NC_035085.1	51863251	.	G	A	.	.	MAF_USDA=8.696
NC_035085.1	51863280	.	C	T	.	.	MAF_USDA=10.87
NC_035085.1	51863543	.	T	C	.	.	MAF_USDA=10.417
NC_035085.1	51863568	.	G	C	.	.	MAF_USDA=8.696
NC_035085.1	51863787	.	T	C	.	.	MAF_USDA=8.333
NC_035085.1	51864022	.	C	T	.	.	MAF_USDA=8.696
NC_035085.1	51864121	.	A	T	.	.	MAF_USDA=10.87
NC_035085.1	51864122	.	T	A	.	.	MAF_USDA=8.696
NC_035085.1	51864291	.	A	C	.	.	MAF_USDA=8.696
NC_035085.1	51864409	.	C	A	.	.	MAF_USDA=8.696
NC_035085.1	51864441	.	C	A	.	.	MAF_USDA=8.696
NC_035085.1	51864493	.	A	T	.	.	MAF_USDA=40.964
NC_035085.1	51864523	.	A	C	.	.	MAF_USDA=8.333
NC_035085.1	51864712	.	C	A	.	.	MAF_USDA=34.756
NC_035085.1	51864722	.	A	C	.	.	MAF_USDA=6.78
NC_035085.1	51864776	.	A	G	.	.	MAF_USDA=3.333
NC_035085.1	51864780	.	A	C	.	.	MAF_USDA=1.667
NC_035085.1	51864827	.	C	T	.	.	MAF_USDA=29.762
NC_035085.1	51864872	.	C	T	.	.	MAF_USDA=9.167
NC_035085.1	51864881	.	A	G	.	.	MAF_USDA=36.145
NC_035085.1	51864907	.	G	T	.	.	MAF_USDA=9.167
NC_035085.1	51865040	.	C	T	.	.	MAF_USDA=41.667
NC_035085.1	51865056	.	G	A	.	.	MAF_USDA=9.167
NC_035085.1	51865086	.	G	A	.	.	MAF_USDA=39.634
NC_035085.1	51865140	.	T	C	.	.	MAF_USDA=10.169
NC_035085.1	51865147	.	G	A	.	.	MAF_USDA=35.542
NC_035085.1	51865223	.	G	T	.	.	MAF_USDA=10.87
NC_035085.1	51865263	.	T	A	.	.	MAF_USDA=13.043
NC_035085.1	51865338	.	G	T	.	.	MAF_USDA=2.5
NC_035085.1	51865429	.	C	G	.	.	MAF_USDA=42.771
NC_035085.1	51865528	.	C	T	.	.	MAF_USDA=2.5
NC_035085.1	51865531	.	C	G	.	.	MAF_USDA=10.843
NC_035085.1	51865569	.	T	G	.	.	MAF_USDA=10.0
NC_035085.1	51865576	.	T	G	.	.	MAF_USDA=48.795
NC_035085.1	51865683	.	G	T	.	.	MAF_USDA=8.333
NC_035085.1	51865966	.	C	T	.	.	MAF_USDA=3.279
NC_035085.1	51866004	.	G	A	.	.	MAF_USDA=41.071
NC_035085.1	51866086	.	C	A	.	.	MAF_USDA=10.0
NC_035085.1	51866119	.	A	G	.	.	MAF_USDA=1.667
NC_035085.1	51866177	.	A	T	.	.	MAF_USDA=31.481
NC_035085.1	51866307	.	T	C	.	.	MAF_USDA=2.5
NC_035085.1	51866318	.	T	C	.	.	MAF_USDA=45.833
NC_035085.1	51866330	.	T	A	.	.	MAF_USDA=45.294
NC_035085.1	51866334	.	G	A	.	.	MAF_USDA=1.639
NC_035085.1	51867083	.	A	T	.	.	MAF_USDA=2.459
NC_035085.1	51867098	.	C	A	.	.	MAF_INRAE=15.789;MAF_USDA=12.941
NC_035085.1	51867203	.	G	A	.	.	MAF_USDA=2.353
NC_035085.1	51867219	.	A	G	.	.	MAF_USDA=1.639
NC_035085.1	51867299	.	A	T	.	.	MAF_USDA=2.941
NC_035085.1	51867377	.	T	A	.	.	MAF_USDA=2.353
NC_035085.1	51867464	.	T	A	.	.	MAF_USDA=43.478
NC_035085.1	51867472	.	C	A	.	.	MAF_USDA=2.459
NC_035085.1	51867487	.	A	C	.	.	MAF_USDA=44.118
NC_035085.1	51867492	.	C	T	.	.	MAF_USDA=3.279
NC_035085.1	51867590	.	C	T	.	.	MAF_INRAE=16.456;MAF_USDA=8.333
NC_035085.1	51867601	.	C	T	.	.	MAF_USDA=2.353
NC_035085.1	51867706	.	G	A	.	.	MAF_USDA=44.118
NC_035085.1	51867780	.	G	A	.	.	MAF_USDA=43.529
NC_035085.1	51867813	.	T	G	.	.	MAF_USDA=43.529
NC_035085.1	51867829	.	A	C	.	.	MAF_USDA=42.941
NC_035085.1	51867858	.	A	T	.	.	MAF_USDA=42.941
NC_035085.1	51867863	.	A	G	.	.	MAF_USDA=4.918
NC_035085.1	51867946	.	A	G	.	.	MAF_USDA=44.118
NC_035085.1	51867978	.	C	T	.	.	MAF_USDA=42.941
NC_035085.1	51868019	.	G	C,A	.	.	MAF_INRAE=31.667;MAF_USDA=10.417
NC_035085.1	51868024	.	C	A	.	.	MAF_USDA=10.417
NC_035085.1	51868028	.	T	G	.	.	MAF_INRAE=31.667;MAF_USDA=10.417
NC_035085.1	51868030	.	T	G	.	.	MAF_INRAE=30.0;MAF_USDA=10.417
NC_035085.1	51869709	.	A	T	.	.	MAF_USDA=3.279
NC_035085.1	51869774	.	C	T	.	.	MAF_USDA=44.706
NC_035085.1	51869810	.	G	T	.	.	MAF_USDA=45.882
NC_035085.1	51869811	.	G	T	.	.	MAF_USDA=45.882
NC_035085.1	51869888	.	A	C	.	.	MAF_USDA=12.5
NC_035085.1	51869889	.	G	T	.	.	MAF_USDA=12.5
NC_035085.1	51869891	.	T	A	.	.	MAF_USDA=12.5
NC_035085.1	51869896	.	G	A	.	.	MAF_USDA=10.656
NC_035085.1	51869938	.	A	G	.	.	MAF_USDA=42.941
NC_035085.1	51870021	.	A	C	.	.	MAF_USDA=43.529
NC_035085.1	51870078	.	T	C	.	.	MAF_USDA=43.529
NC_035085.1	51870094	.	G	T	.	.	MAF_INRAE=19.62;MAF_USDA=6.471
NC_035085.1	51870230	.	C	T	.	.	MAF_USDA=10.656
NC_035085.1	51870231	.	C	G	.	.	MAF_USDA=43.529
NC_035085.1	51870264	.	G	T	.	.	MAF_USDA=10.656
NC_035085.1	51870295	.	A	G	.	.	MAF_USDA=43.529
NC_035085.1	51870354	.	C	G	.	.	MAF_USDA=44.118
NC_035085.1	51870421	.	T	C	.	.	MAF_USDA=10.656
NC_035085.1	51870488	.	G	A	.	.	MAF_INRAE=25.316;MAF_USDA=19.412
NC_035085.1	51870591	.	C	A	.	.	MAF_USDA=3.279
NC_035085.1	51870662	.	A	G	.	.	MAF_INRAE=19.62;MAF_USDA=6.471
NC_035085.1	51870663	.	C	T	.	.	MAF_INRAE=17.5;MAF_USDA=21.765
NC_035085.1	51870771	.	G	A	.	.	MAF_INRAE=30.0;MAF_USDA=8.235
NC_035085.1	51870782	.	G	T	.	.	MAF_INRAE=41.139;MAF_USDA=36.471
NC_035085.1	51870805	.	T	G	.	.	MAF_USDA=2.459
NC_035085.1	51870847	.	T	C	.	.	MAF_INRAE=19.62;MAF_USDA=14.118
NC_035085.1	51870927	.	G	A	.	.	MAF_USDA=1.639
NC_035085.1	51870948	.	C	A	.	.	MAF_INRAE=29.747;MAF_USDA=50.0
NC_035085.1	51871001	.	G	T	.	.	MAF_USDA=4.118
NC_035085.1	51871003	.	C	G	.	.	MAF_USDA=6.25
NC_035085.1	51871020	.	G	A	.	.	MAF_INRAE=29.747;MAF_USDA=42.941
NC_035085.1	51871035	.	G	A	.	.	MAF_INRAE=29.747;MAF_USDA=8.824
NC_035085.1	51871056	.	C	G	.	.	MAF_USDA=2.353
NC_035085.1	51871087	.	T	A	.	.	MAF_INRAE=19.62;MAF_USDA=10.588
NC_035085.1	51871121	.	A	G	.	.	MAF_INRAE=20.253;MAF_USDA=10.588
NC_035085.1	51871204	.	A	C	.	.	MAF_USDA=16.471
NC_035085.1	51871263	.	G	T	.	.	MAF_INRAE=10.526;MAF_USDA=6.557
NC_035085.1	51871339	.	G	A	.	.	MAF_INRAE=36.076;MAF_USDA=41.176
NC_035085.1	51871387	.	C	T	.	.	MAF_USDA=2.353
NC_035085.1	51871398	.	G	A	.	.	MAF_INRAE=21.519;MAF_USDA=14.583
NC_035085.1	51871420	.	T	C	.	.	MAF_USDA=16.471
NC_035085.1	51871601	.	C	T	.	.	MAF_USDA=15.294
NC_035085.1	51871625	.	T	G	.	.	MAF_INRAE=33.333;MAF_USDA=27.083
NC_035085.1	51871704	.	A	G	.	.	MAF_USDA=1.639
NC_035085.1	51871738	.	C	G	.	.	MAF_USDA=9.412
NC_035085.1	51871767	.	A	G	.	.	MAF_USDA=12.941
NC_035085.1	51871780	.	C	A	.	.	MAF_USDA=8.235
NC_035085.1	51871782	.	G	C	.	.	MAF_USDA=17.059
NC_035085.1	51871783	.	A	C	.	.	MAF_USDA=17.262
NC_035085.1	51871948	.	A	T	.	.	MAF_USDA=10.588
NC_035085.1	51871954	.	T	G	.	.	MAF_USDA=9.412
NC_035085.1	51871970	.	C	T	.	.	MAF_USDA=2.459
NC_035085.1	51872010	.	A	C	.	.	MAF_USDA=14.583
NC_035085.1	51872037	.	G	T	.	.	MAF_USDA=1.639
NC_035085.1	51872093	.	C	T	.	.	MAF_USDA=3.529
NC_035085.1	51872149	.	C	T	.	.	MAF_USDA=1.639
NC_035085.1	51872150	.	C	T	.	.	MAF_USDA=14.706
NC_035085.1	51872164	.	A	G	.	.	MAF_USDA=14.706
NC_035085.1	51872176	.	G	T	.	.	MAF_USDA=1.639
NC_035085.1	51872211	.	C	T	.	.	MAF_USDA=17.059
NC_035085.1	51872246	.	C	T	.	.	MAF_USDA=2.459
NC_035085.1	51872319	.	G	A	.	.	MAF_USDA=15.882
NC_035085.1	51872329	.	A	C	.	.	MAF_INRAE=24.167;MAF_USDA=14.118
NC_035085.1	51872467	.	C	A	.	.	MAF_INRAE=13.333;MAF_USDA=2.459
NC_035085.1	51872484	.	C	G	.	.	MAF_USDA=16.471
NC_035085.1	51872548	.	A	C	.	.	MAF_INRAE=29.167;MAF_USDA=17.059
NC_035085.1	51872555	.	A	T	.	.	MAF_INRAE=1.667
NC_035085.1	51872683	.	C	A	.	.	MAF_INRAE=12.5;MAF_USDA=1.639
NC_035085.1	51872684	.	T	A	.	.	MAF_INRAE=12.5;MAF_USDA=1.639
NC_035085.1	51872700	.	C	T	.	.	MAF_USDA=4.918
NC_035085.1	51872703	.	C	A	.	.	MAF_USDA=4.098
NC_035085.1	51872740	.	G	A	.	.	MAF_USDA=1.667
NC_035085.1	51872773	.	C	A	.	.	MAF_INRAE=36.842;MAF_USDA=18.033
NC_035085.1	51872961	.	T	A	.	.	MAF_USDA=4.167
NC_035085.1	51873178	.	T	G	.	.	MAF_USDA=31.25
NC_035085.1	51873537	.	G	T	.	.	MAF_USDA=31.25
NC_035085.1	51874202	.	A	G	.	.	MAF_INRAE=31.579;MAF_USDA=10.87
NC_035085.1	51874226	.	A	C	.	.	MAF_INRAE=5.0;MAF_USDA=6.522
NC_035085.1	51874312	.	T	G	.	.	MAF_INRAE=20.833;MAF_USDA=22.941
NC_035085.1	51874324	.	C	G	.	.	MAF_INRAE=14.167;MAF_USDA=3.279
NC_035085.1	51874325	.	G	A	.	.	MAF_USDA=1.639
NC_035085.1	51874383	.	C	T	.	.	MAF_INRAE=21.519;MAF_USDA=4.706
NC_035085.1	51874506	.	T	C	.	.	MAF_INRAE=36.076;MAF_USDA=38.235
NC_035085.1	51874507	.	C	T	.	.	MAF_USDA=3.279
NC_035085.1	51874566	.	C	A	.	.	MAF_USDA=2.459
NC_035085.1	51874581	.	C	T	.	.	MAF_INRAE=20.833;MAF_USDA=10.588
NC_035085.1	51874684	.	A	G	.	.	MAF_USDA=15.882
NC_035085.1	51874701	.	G	C	.	.	MAF_USDA=15.294
NC_035085.1	51874726	.	C	T	.	.	MAF_USDA=1.639
NC_035085.1	51874792	.	C	T	.	.	MAF_USDA=15.882
NC_035085.1	51874816	.	C	T	.	.	MAF_USDA=16.471
NC_035085.1	51874819	.	T	C	.	.	MAF_USDA=15.882
NC_035085.1	51874950	.	T	C	.	.	MAF_USDA=15.882
NC_035085.1	51874973	.	A	G	.	.	MAF_USDA=5.738
NC_035085.1	51875087	.	A	T	.	.	MAF_INRAE=20.833;MAF_USDA=11.176
NC_035085.1	51875089	.	C	T	.	.	MAF_INRAE=20.833;MAF_USDA=11.176
NC_035085.1	51875119	.	A	T	.	.	MAF_USDA=1.639
NC_035085.1	51875132	.	T	A	.	.	MAF_USDA=1.639
NC_035085.1	51875220	.	A	G	.	.	MAF_USDA=8.333
NC_035085.1	51875392	.	C	G	.	.	MAF_INRAE=20.833;MAF_USDA=10.0
NC_035085.1	51875427	.	C	T	.	.	MAF_USDA=2.459
NC_035085.1	51875430	.	G	T	.	.	MAF_INRAE=48.734;MAF_USDA=48.235
NC_035085.1	51875506	.	C	A	.	.	MAF_USDA=3.279
NC_035085.1	51875548	.	T	C	.	.	MAF_USDA=15.294
NC_035085.1	51875602	.	G	C	.	.	MAF_INRAE=21.519;MAF_USDA=5.294
NC_035085.1	51875731	.	A	C	.	.	MAF_INRAE=6.667;MAF_USDA=6.25
NC_035085.1	51875751	.	C	T	.	.	MAF_USDA=2.941
NC_035085.1	51875780	.	G	A	.	.	MAF_INRAE=20.833;MAF_USDA=26.471
NC_035085.1	51875787	.	T	C	.	.	MAF_INRAE=20.833;MAF_USDA=25.882
NC_035085.1	51875987	.	T	A	.	.	MAF_INRAE=4.43;MAF_USDA=4.118
NC_035085.1	51876259	.	A	G	.	.	MAF_USDA=3.279
NC_035085.1	51876274	.	C	T	.	.	MAF_USDA=15.833
NC_035085.1	51876278	.	T	C	.	.	MAF_USDA=18.675
NC_035085.1	51876279	.	C	G	.	.	MAF_USDA=19.565
NC_035085.1	51876282	.	A	C	.	.	MAF_USDA=4.167
NC_035085.1	51876286	.	G	A	.	.	MAF_USDA=3.333
NC_035085.1	51876296	.	T	C	.	.	MAF_USDA=17.391
NC_035085.1	51876307	.	T	A	.	.	MAF_USDA=15.244
NC_035085.1	51876358	.	G	T	.	.	MAF_USDA=3.333
NC_035085.1	51876387	.	G	A	.	.	MAF_USDA=9.167
NC_035085.1	51876392	.	A	T	.	.	MAF_USDA=25.833
NC_035085.1	51876395	.	C	T	.	.	MAF_USDA=16.667
NC_035085.1	51876425	.	A	G	.	.	MAF_USDA=1.667
NC_035085.1	51876478	.	A	T	.	.	MAF_USDA=5.833
NC_035085.1	51876487	.	C	T	.	.	MAF_USDA=21.739
NC_035085.1	51876492	.	C	G	.	.	MAF_USDA=23.913
NC_035085.1	51876571	.	G	A	.	.	MAF_USDA=5.422
NC_035085.1	51876599	.	C	T	.	.	MAF_USDA=34.783
NC_035085.1	51876641	.	C	T	.	.	MAF_USDA=6.667
NC_035085.1	51876679	.	A	T	.	.	MAF_USDA=30.833
NC_035085.1	51876730	.	C	T	.	.	MAF_USDA=5.0
NC_035085.1	51876735	.	G	A	.	.	MAF_USDA=20.833
NC_035085.1	51876831	.	G	T	.	.	MAF_USDA=20.0
NC_035085.1	51876836	.	A	C	.	.	MAF_USDA=21.667
NC_035085.1	51876910	.	G	T	.	.	MAF_USDA=14.167
NC_035085.1	51877047	.	G	T	.	.	MAF_USDA=3.279
NC_035085.1	51877080	.	G	A	.	.	MAF_INRAE=31.013;MAF_USDA=14.118
NC_035085.1	51877196	.	A	G	.	.	MAF_INRAE=5.696
NC_035085.1	51877205	.	T	A	.	.	MAF_INRAE=29.747;MAF_USDA=25.0
NC_035085.1	51877214	.	A	G	.	.	MAF_USDA=1.639
NC_035085.1	51877276	.	T	G	.	.	MAF_INRAE=27.5
NC_035085.1	51877314	.	T	A	.	.	MAF_INRAE=42.405;MAF_USDA=17.262
NC_035085.1	51877328	.	G	T	.	.	MAF_INRAE=21.519;MAF_USDA=6.548
NC_035085.1	51877362	.	C	G	.	.	MAF_INRAE=42.105;MAF_USDA=39.412
NC_035085.1	51877364	.	T	A	.	.	MAF_USDA=39.412
NC_035085.1	51877372	.	G	A	.	.	MAF_USDA=22.024
NC_035085.1	51877483	.	G	A	.	.	MAF_USDA=1.639
NC_035085.1	51877575	.	T	A	.	.	MAF_INRAE=46.835;MAF_USDA=25.294
NC_035085.1	51877608	.	C	T	.	.	MAF_USDA=15.574
NC_035085.1	51877790	.	T	C	.	.	MAF_INRAE=4.43;MAF_USDA=22.941
NC_035085.1	51877867	.	G	A	.	.	MAF_INRAE=6.667;MAF_USDA=6.25
NC_035085.1	51877899	.	C	A	.	.	MAF_USDA=2.459
NC_035085.1	51877938	.	T	C	.	.	MAF_INRAE=10.127;MAF_USDA=17.059
NC_035085.1	51877943	.	C	G	.	.	MAF_USDA=6.557
NC_035085.1	51878058	.	G	T	.	.	MAF_INRAE=3.797;MAF_USDA=3.529
NC_035085.1	51878111	.	G	T	.	.	MAF_USDA=2.459
NC_035085.1	51878259	.	A	T	.	.	MAF_USDA=18.852
NC_035085.1	51878264	.	T	G	.	.	MAF_INRAE=4.43;MAF_USDA=16.471
NC_035085.1	51878287	.	T	G	.	.	MAF_INRAE=4.43;MAF_USDA=17.059
NC_035085.1	51878288	.	T	A	.	.	MAF_USDA=1.639
NC_035085.1	51878326	.	T	G	.	.	MAF_INRAE=4.43;MAF_USDA=16.471
NC_035085.1	51878354	.	A	T	.	.	MAF_INRAE=4.43;MAF_USDA=16.667
NC_035085.1	51878401	.	A	C	.	.	MAF_INRAE=4.43;MAF_USDA=15.882
NC_035085.1	51878449	.	A	C	.	.	MAF_INRAE=4.43;MAF_USDA=16.471
NC_035085.1	51878451	.	T	A	.	.	MAF_INRAE=28.481;MAF_USDA=17.059
NC_035085.1	51878468	.	G	A	.	.	MAF_INRAE=39.873;MAF_USDA=38.824
NC_035085.1	51878520	.	C	A	.	.	MAF_USDA=6.25
NC_035085.1	51878521	.	T	G	.	.	MAF_USDA=6.25
NC_035085.1	51878532	.	A	G	.	.	MAF_USDA=1.639
NC_035085.1	51878594	.	C	T	.	.	MAF_INRAE=4.43;MAF_USDA=17.059
NC_035085.1	51878618	.	C	T	.	.	MAF_INRAE=22.785;MAF_USDA=7.647
NC_035085.1	51878623	.	T	C	.	.	MAF_INRAE=6.667;MAF_USDA=6.25
NC_035085.1	51878662	.	G	T	.	.	MAF_INRAE=4.43;MAF_USDA=17.647
NC_035085.1	51878706	.	A	C	.	.	MAF_INRAE=22.152;MAF_USDA=8.235
NC_035085.1	51878713	.	T	C	.	.	MAF_INRAE=8.861;MAF_USDA=23.529
NC_035085.1	51878743	.	C	T	.	.	MAF_INRAE=10.526;MAF_USDA=6.557
NC_035085.1	51878763	.	C	A	.	.	MAF_INRAE=6.667;MAF_USDA=2.941
NC_035085.1	51878852	.	A	C	.	.	MAF_INRAE=29.114;MAF_USDA=15.882
NC_035085.1	51878880	.	G	T	.	.	MAF_INRAE=6.667;MAF_USDA=6.25
NC_035085.1	51878901	.	A	G	.	.	MAF_INRAE=6.667;MAF_USDA=6.25
NC_035085.1	51878905	.	A	G	.	.	MAF_INRAE=21.519;MAF_USDA=7.647
NC_035085.1	51878921	.	C	T	.	.	MAF_USDA=2.353
NC_035085.1	51878943	.	G	A	.	.	MAF_USDA=4.118
NC_035085.1	51879030	.	C	A	.	.	MAF_INRAE=28.481;MAF_USDA=17.647
NC_035085.1	51879087	.	C	A	.	.	MAF_INRAE=6.667;MAF_USDA=6.25
NC_035085.1	51879146	.	A	G	.	.	MAF_USDA=4.098
NC_035085.1	51879194	.	C	G	.	.	MAF_USDA=4.918
NC_035085.1	51879239	.	TC	TA	.	.	MAF_USDA=41.667
NC_035085.1	51879240	.	C	A	.	.	MAF_INRAE=29.114
NC_035085.1	51879243	.	C	T	.	.	MAF_INRAE=6.667;MAF_USDA=2.353
NC_035085.1	51879266	.	G	A	.	.	MAF_INRAE=39.873;MAF_USDA=40.0
NC_035085.1	51879414	.	A	G	.	.	MAF_INRAE=39.241;MAF_USDA=27.083
NC_035085.1	51879418	.	T	G	.	.	MAF_INRAE=29.114;MAF_USDA=47.059
NC_035085.1	51879423	.	C	T	.	.	MAF_USDA=4.098
NC_035085.1	51879444	.	G	A	.	.	MAF_USDA=1.639
NC_035085.1	51879472	.	G	T	.	.	MAF_USDA=1.765
NC_035085.1	51879493	.	G	T	.	.	MAF_INRAE=34.177;MAF_USDA=35.294
NC_035085.1	51879534	.	C	A	.	.	MAF_INRAE=6.667;MAF_USDA=2.353
NC_035085.1	51879552	.	C	T	.	.	MAF_USDA=14.706
NC_035085.1	51879611	.	G	A	.	.	MAF_USDA=1.639
NC_035085.1	51879617	.	C	A	.	.	MAF_INRAE=29.114;MAF_USDA=18.235
NC_035085.1	51879638	.	C	T	.	.	MAF_USDA=10.656
NC_035085.1	51879647	.	A	G	.	.	MAF_USDA=16.471
NC_035085.1	51879652	.	A	T	.	.	MAF_INRAE=6.667;MAF_USDA=2.353
NC_035085.1	51879665	.	G	A	.	.	MAF_USDA=4.706
NC_035085.1	51879677	.	A	T	.	.	MAF_USDA=4.706
NC_035085.1	51879700	.	G	T	.	.	MAF_USDA=7.377
NC_035085.1	51879725	.	A	G	.	.	MAF_INRAE=43.038;MAF_USDA=38.824
NC_035085.1	51879791	.	C	T	.	.	MAF_USDA=9.836
NC_035085.1	51879853	.	A	C	.	.	MAF_INRAE=21.519;MAF_USDA=16.471
NC_035085.1	51879888	.	C	T	.	.	MAF_USDA=13.934
NC_035085.1	51879948	.	C	T	.	.	MAF_USDA=12.295
NC_035085.1	51879984	.	C	T	.	.	MAF_USDA=3.279
NC_035085.1	51880040	.	C	T	.	.	MAF_INRAE=6.667;MAF_USDA=8.333
NC_035085.1	51880123	.	C	T	.	.	MAF_USDA=15.294
NC_035085.1	51880144	.	G	T	.	.	MAF_INRAE=18.987;MAF_USDA=5.294
NC_035085.1	51880207	.	C	T	.	.	MAF_INRAE=31.646;MAF_USDA=41.765
NC_035085.1	51880300	.	C	T	.	.	MAF_INRAE=17.5;MAF_USDA=3.279
NC_035085.1	51880356	.	A	G	.	.	MAF_USDA=9.412
NC_035085.1	51880397	.	T	G	.	.	MAF_INRAE=37.342;MAF_USDA=38.824
NC_035085.1	51880418	.	G	A	.	.	MAF_USDA=5.294
NC_035085.1	51880422	.	A	G	.	.	MAF_USDA=26.23
NC_035085.1	51880437	.	T	A	.	.	MAF_USDA=29.167
NC_035085.1	51880455	.	A	C	.	.	MAF_INRAE=10.0
NC_035085.1	51880474	.	A	C	.	.	MAF_INRAE=28.481;MAF_USDA=20.588
NC_035085.1	51880486	.	G	T	.	.	MAF_USDA=1.639
NC_035085.1	51880503	.	C	A	.	.	MAF_INRAE=22.152;MAF_USDA=10.0
NC_035085.1	51880514	.	G	A	.	.	MAF_INRAE=28.481;MAF_USDA=21.765
NC_035085.1	51880544	.	T	C	.	.	MAF_USDA=3.279
NC_035085.1	51880579	.	C	G	.	.	MAF_INRAE=39.873;MAF_USDA=28.824
NC_035085.1	51880596	.	G	T	.	.	MAF_INRAE=39.873;MAF_USDA=28.235
NC_035085.1	51880658	.	C	T	.	.	MAF_INRAE=40.506;MAF_USDA=28.235
NC_035085.1	51880715	.	A	C	.	.	MAF_USDA=1.639
NC_035085.1	51880718	.	T	G	.	.	MAF_INRAE=32.911;MAF_USDA=31.176
NC_035085.1	51880734	.	T	A	.	.	MAF_INRAE=28.481;MAF_USDA=21.176
NC_035085.1	51880762	.	T	A	.	.	MAF_INRAE=41.139;MAF_USDA=25.882
NC_035085.1	51880773	.	C	T	.	.	MAF_INRAE=3.797;MAF_USDA=3.529
NC_035085.1	51880805	.	G	A	.	.	MAF_USDA=20.492
NC_035085.1	51880957	.	C	T	.	.	MAF_USDA=38.889
NC_035085.1	51881003	.	G	T	.	.	MAF_USDA=1.639
NC_035085.1	51881058	.	G	T	.	.	MAF_INRAE=38.608;MAF_USDA=26.471
NC_035085.1	51881148	.	C	A	.	.	MAF_INRAE=34.167;MAF_USDA=28.235
NC_035085.1	51881202	.	C	T	.	.	MAF_INRAE=36.667;MAF_USDA=27.976
NC_035085.1	51881216	.	C	T	.	.	MAF_INRAE=27.848;MAF_USDA=34.706
NC_035085.1	51881267	.	A	G	.	.	MAF_INRAE=41.139;MAF_USDA=27.647
NC_035085.1	51881276	.	G	T	.	.	MAF_INRAE=36.709;MAF_USDA=16.667
NC_035085.1	51881326	.	G	A	.	.	MAF_USDA=1.639
NC_035085.1	51881396	.	C	A	.	.	MAF_INRAE=38.333;MAF_USDA=27.059
NC_035085.1	51881459	.	G	A	.	.	MAF_USDA=4.098
NC_035085.1	51881521	.	C	A	.	.	MAF_USDA=2.459
NC_035085.1	51881539	.	C	A	.	.	MAF_INRAE=36.667;MAF_USDA=25.294
NC_035085.1	51881547	.	G	T	.	.	MAF_INRAE=36.667;MAF_USDA=35.417
NC_035085.1	51881591	.	G	A	.	.	MAF_INRAE=37.5;MAF_USDA=48.824
NC_035085.1	51881652	.	G	A	.	.	MAF_USDA=4.918
NC_035085.1	51881671	.	G	A	.	.	MAF_INRAE=18.987;MAF_USDA=5.294
NC_035085.1	51881715	.	T	A	.	.	MAF_USDA=4.098
NC_035085.1	51881724	.	T	G	.	.	MAF_USDA=4.098
NC_035085.1	51881728	.	T	C	.	.	MAF_USDA=10.656
NC_035085.1	51881731	.	G	A	.	.	MAF_USDA=10.656
NC_035085.1	51881734	.	C	A	.	.	MAF_INRAE=37.5;MAF_USDA=42.941
NC_035085.1	51881744	.	C	T	.	.	MAF_USDA=12.295
NC_035085.1	51881765	.	T	G	.	.	MAF_USDA=24.59
NC_035085.1	51881772	.	G	C	.	.	MAF_INRAE=6.667;MAF_USDA=4.118
NC_035085.1	51881838	.	T	C	.	.	MAF_INRAE=48.734;MAF_USDA=49.412
NC_035085.1	51881855	.	A	G	.	.	MAF_USDA=4.918
NC_035085.1	51881918	.	C	A	.	.	MAF_INRAE=36.076;MAF_USDA=20.588
NC_035085.1	51881937	.	G	A	.	.	MAF_INRAE=10.127;MAF_USDA=8.235
NC_035085.1	51881967	.	G	T	.	.	MAF_INRAE=29.747;MAF_USDA=18.75
NC_035085.1	51881971	.	C	G	.	.	MAF_INRAE=10.526;MAF_USDA=14.754
NC_035085.1	51881974	.	A	G	.	.	MAF_INRAE=29.747;MAF_USDA=39.412
NC_035085.1	51881986	.	T	C	.	.	MAF_INRAE=10.526;MAF_USDA=15.574
NC_035085.1	51882064	.	T	C	.	.	MAF_INRAE=40.506;MAF_USDA=35.417
NC_035085.1	51882073	.	A	G	.	.	MAF_INRAE=4.43;MAF_USDA=12.5
NC_035085.1	51882097	.	A	C	.	.	MAF_USDA=2.353
NC_035085.1	51882119	.	A	G	.	.	MAF_USDA=4.918
NC_035085.1	51882126	.	C	T	.	.	MAF_USDA=4.918
NC_035085.1	51882183	.	G	T	.	.	MAF_INRAE=29.114;MAF_USDA=22.941
NC_035085.1	51882240	.	A	G	.	.	MAF_USDA=1.639
NC_035085.1	51882281	.	G	A	.	.	MAF_USDA=2.459
NC_035085.1	51882330	.	G	A	.	.	MAF_USDA=1.639
NC_035085.1	51882348	.	A	T	.	.	MAF_INRAE=41.139;MAF_USDA=35.294
NC_035085.1	51882439	.	C	G	.	.	MAF_INRAE=10.526;MAF_USDA=13.934
NC_035085.1	51882449	.	C	A	.	.	MAF_INRAE=41.139;MAF_USDA=34.706
NC_035085.1	51882456	.	C	T	.	.	MAF_INRAE=41.139;MAF_USDA=36.31
NC_035085.1	51882535	.	G	A	.	.	MAF_INRAE=29.114;MAF_USDA=16.471
NC_035085.1	51882562	.	C	A	.	.	MAF_INRAE=36.709;MAF_USDA=16.471
NC_035085.1	51882616	.	T	G	.	.	MAF_INRAE=6.667;MAF_USDA=4.118
NC_035085.1	51882634	.	C	G	.	.	MAF_INRAE=41.139;MAF_USDA=38.235
NC_035085.1	51882640	.	C	T	.	.	MAF_USDA=2.353
NC_035085.1	51882645	.	T	G	.	.	MAF_INRAE=22.152;MAF_USDA=12.353
NC_035085.1	51882691	.	A	C	.	.	MAF_USDA=1.639
NC_035085.1	51882719	.	C	T	.	.	MAF_USDA=13.333
NC_035085.1	51882812	.	T	G	.	.	MAF_INRAE=27.215;MAF_USDA=15.294
NC_035085.1	51882820	.	T	C	.	.	MAF_INRAE=41.139;MAF_USDA=35.294
NC_035085.1	51882906	.	G	T	.	.	MAF_INRAE=10.526;MAF_USDA=13.115
NC_035085.1	51883012	.	G	T	.	.	MAF_USDA=1.667
NC_035085.1	51883018	.	A	G	.	.	MAF_USDA=4.167
NC_035085.1	51883027	.	G	C	.	.	MAF_INRAE=10.526;MAF_USDA=13.333
NC_035085.1	51883092	.	C	T	.	.	MAF_INRAE=31.646;MAF_USDA=37.647
NC_035085.1	51883184	.	A	G	.	.	MAF_INRAE=29.114;MAF_USDA=34.426
NC_035085.1	51883194	.	A	T	.	.	MAF_INRAE=46.203;MAF_USDA=31.148
NC_035085.1	51883220	.	C	A	.	.	MAF_INRAE=46.203;MAF_USDA=31.148
NC_035085.1	51883221	.	A	C	.	.	MAF_INRAE=44.167;MAF_USDA=31.148
NC_035085.1	51883307	.	T	A	.	.	MAF_INRAE=45.57;MAF_USDA=31.25
NC_035085.1	51883311	.	A	C	.	.	MAF_INRAE=43.333;MAF_USDA=31.25
NC_035085.1	51883317	.	T	A	.	.	MAF_INRAE=43.333
NC_035085.1	51883318	.	G	A	.	.	MAF_INRAE=43.333
NC_035085.1	51883323	.	T	G	.	.	MAF_INRAE=45.57
NC_035085.1	51883339	.	T	A	.	.	MAF_INRAE=45.57;MAF_USDA=30.588
NC_035085.1	51883372	.	A	T	.	.	MAF_INRAE=46.203;MAF_USDA=31.176
NC_035085.1	51883384	.	A	G	.	.	MAF_INRAE=46.203;MAF_USDA=32.353
NC_035085.1	51883413	.	G	T	.	.	MAF_INRAE=5.0
NC_035085.1	51883478	.	A	G	.	.	MAF_INRAE=4.43;MAF_USDA=4.706
NC_035085.1	51883527	.	T	C	.	.	MAF_INRAE=30.0;MAF_USDA=36.471
NC_035085.1	51883556	.	A	C	.	.	MAF_INRAE=46.203;MAF_USDA=32.353
NC_035085.1	51883564	.	T	A	.	.	MAF_INRAE=10.526;MAF_USDA=13.115
NC_035085.1	51883579	.	T	A	.	.	MAF_INRAE=46.203;MAF_USDA=32.353
NC_035085.1	51883580	.	C	T	.	.	MAF_INRAE=44.167;MAF_USDA=32.353
NC_035085.1	51883687	.	G	T	.	.	MAF_INRAE=46.203
NC_035085.1	51883706	.	C	G	.	.	MAF_USDA=4.918
NC_035085.1	51883710	.	A	G	.	.	MAF_USDA=2.459
NC_035085.1	51883813	.	G	A	.	.	MAF_INRAE=6.667;MAF_USDA=6.25
NC_035085.1	51883845	.	G	A	.	.	MAF_USDA=2.459
NC_035085.1	51883860	.	C	T	.	.	MAF_USDA=2.459
NC_035085.1	51883861	.	A	G	.	.	MAF_USDA=1.639
NC_035085.1	51883938	.	A	G	.	.	MAF_INRAE=22.152;MAF_USDA=11.765
NC_035085.1	51884146	.	C	G	.	.	MAF_USDA=1.639
NC_035085.1	51884155	.	C	T	.	.	MAF_USDA=33.333
NC_035085.1	51884160	.	T	A	.	.	MAF_USDA=33.333
NC_035085.1	51884294	.	T	A	.	.	MAF_USDA=29.412
NC_035085.1	51884328	.	G	A	.	.	MAF_INRAE=43.038;MAF_USDA=22.353
NC_035085.1	51884391	.	C	A	.	.	MAF_INRAE=44.937;MAF_USDA=31.176
NC_035085.1	51884474	.	C	T	.	.	MAF_USDA=25.41
NC_035085.1	51884479	.	C	T	.	.	MAF_INRAE=46.203;MAF_USDA=32.353
NC_035085.1	51884508	.	C	A	.	.	MAF_INRAE=46.203;MAF_USDA=35.882
NC_035085.1	51884509	.	A	G	.	.	MAF_INRAE=44.167;MAF_USDA=36.471
NC_035085.1	51884626	.	C	A	.	.	MAF_INRAE=46.203;MAF_USDA=45.882
NC_035085.1	51884631	.	A	G	.	.	MAF_INRAE=46.203;MAF_USDA=45.882
NC_035085.1	51884667	.	G	T	.	.	MAF_INRAE=46.203;MAF_USDA=45.882
NC_035085.1	51884697	.	A	C	.	.	MAF_INRAE=46.203;MAF_USDA=46.471
NC_035085.1	51884806	.	A	T	.	.	MAF_USDA=20.492
NC_035085.1	51884867	.	A	T	.	.	MAF_INRAE=24.051;MAF_USDA=12.5
NC_035085.1	51884902	.	C	A	.	.	MAF_INRAE=46.203;MAF_USDA=33.529
NC_035085.1	51884972	.	T	C	.	.	MAF_INRAE=24.684;MAF_USDA=44.706
NC_035085.1	51885010	.	C	A	.	.	MAF_USDA=2.459
NC_035085.1	51885087	.	C	G	.	.	MAF_INRAE=24.684;MAF_USDA=44.706
NC_035085.1	51885109	.	T	A	.	.	MAF_USDA=1.639
NC_035085.1	51885230	.	A	G	.	.	MAF_USDA=4.918
NC_035085.1	51885288	.	T	G	.	.	MAF_INRAE=22.152;MAF_USDA=35.294
NC_035085.1	51885449	.	C	A	.	.	MAF_USDA=3.279
NC_035085.1	51885498	.	A	T	.	.	MAF_INRAE=18.987;MAF_USDA=5.882
NC_035085.1	51885502	.	C	T	.	.	MAF_USDA=18.852
NC_035085.1	51885553	.	C	T	.	.	MAF_USDA=1.639
NC_035085.1	51885649	.	A	C	.	.	MAF_USDA=7.059
NC_035085.1	51885731	.	G	A	.	.	MAF_USDA=3.279
NC_035085.1	51885795	.	G	C	.	.	MAF_USDA=2.459
NC_035085.1	51885810	.	T	G	.	.	MAF_INRAE=21.053
NC_035085.1	51885847	.	C	A	.	.	MAF_USDA=24.118
NC_035085.1	51885909	.	G	T	.	.	MAF_USDA=12.295
NC_035085.1	51885910	.	C	T	.	.	MAF_INRAE=10.759;MAF_USDA=6.471
NC_035085.1	51885955	.	A	C	.	.	MAF_INRAE=28.481;MAF_USDA=25.294
NC_035085.1	51886002	.	C	T	.	.	MAF_INRAE=28.481;MAF_USDA=46.471
NC_035085.1	51886143	.	G	A	.	.	MAF_USDA=9.836
NC_035085.1	51886291	.	A	G	.	.	MAF_USDA=22.941
NC_035085.1	51886322	.	G	C	.	.	MAF_USDA=2.459
NC_035085.1	51886394	.	C	T	.	.	MAF_INRAE=4.43;MAF_USDA=4.118
NC_035085.1	51886529	.	T	C	.	.	MAF_USDA=2.459
NC_035085.1	51886589	.	T	C	.	.	MAF_INRAE=21.519;MAF_USDA=6.471
NC_035085.1	51886604	.	T	C	.	.	MAF_USDA=2.459
NC_035085.1	51886615	.	A	G	.	.	MAF_INRAE=35.443;MAF_USDA=22.353
NC_035085.1	51886638	.	C	T	.	.	MAF_INRAE=24.684;MAF_USDA=47.647
NC_035085.1	51886654	.	G	A	.	.	MAF_INRAE=24.051;MAF_USDA=47.647
NC_035085.1	51886669	.	T	C	.	.	MAF_USDA=2.459
NC_035085.1	51886692	.	C	T	.	.	MAF_INRAE=10.526;MAF_USDA=16.393
NC_035085.1	51886742	.	C	T	.	.	MAF_INRAE=10.526;MAF_USDA=16.393
NC_035085.1	51886779	.	A	T	.	.	MAF_INRAE=24.684;MAF_USDA=47.059
NC_035085.1	51886786	.	G	A	.	.	MAF_USDA=3.279
NC_035085.1	51886821	.	T	A	.	.	MAF_USDA=1.639
NC_035085.1	51886863	.	C	A	.	.	MAF_INRAE=29.114;MAF_USDA=17.059
NC_035085.1	51886905	.	A	C	.	.	MAF_INRAE=25.316;MAF_USDA=22.917
NC_035085.1	51886915	.	C	T	.	.	MAF_INRAE=10.526;MAF_USDA=13.115
NC_035085.1	51886987	.	A	G	.	.	MAF_INRAE=22.785;MAF_USDA=10.714
NC_035085.1	51886988	.	A	T	.	.	MAF_USDA=3.333
NC_035085.1	51887067	.	T	G	.	.	MAF_INRAE=24.684;MAF_USDA=45.882
NC_035085.1	51887101	.	C	A	.	.	MAF_INRAE=24.684;MAF_USDA=22.941
NC_035085.1	51887147	.	G	T	.	.	MAF_INRAE=22.152;MAF_USDA=10.588
NC_035085.1	51887159	.	G	A	.	.	MAF_INRAE=10.526;MAF_USDA=14.754
NC_035085.1	51887208	.	A	G	.	.	MAF_USDA=2.459
NC_035085.1	51887234	.	G	T	.	.	MAF_USDA=1.639
NC_035085.1	51887310	.	T	C	.	.	MAF_USDA=19.672
NC_035085.1	51887388	.	G	A	.	.	MAF_INRAE=10.526
NC_035085.1	51887531	.	G	T	.	.	MAF_USDA=3.279
NC_035085.1	51887615	.	A	C	.	.	MAF_INRAE=10.526;MAF_USDA=12.5
NC_035085.1	51887617	.	A	G	.	.	MAF_INRAE=25.833;MAF_USDA=9.412
NC_035085.1	51887649	.	G	A	.	.	MAF_INRAE=22.785;MAF_USDA=12.353
NC_035085.1	51887681	.	T	A	.	.	MAF_USDA=1.639
NC_035085.1	51887694	.	C	T	.	.	MAF_USDA=1.639
NC_035085.1	51887709	.	G	T	.	.	MAF_INRAE=22.152;MAF_USDA=11.765
NC_035085.1	51887800	.	G	T	.	.	MAF_INRAE=29.114;MAF_USDA=27.381
NC_035085.1	51887801	.	A	C	.	.	MAF_INRAE=10.526;MAF_USDA=16.667
NC_035085.1	51887823	.	C	A	.	.	MAF_INRAE=10.526;MAF_USDA=16.393
NC_035085.1	51887831	.	C	T	.	.	MAF_INRAE=29.114;MAF_USDA=27.059
NC_035085.1	51887848	.	G	T	.	.	MAF_USDA=2.459
NC_035085.1	51887859	.	C	T	.	.	MAF_USDA=3.279
NC_035085.1	51887897	.	T	A	.	.	MAF_INRAE=24.684;MAF_USDA=45.882
NC_035085.1	51887988	.	G	T	.	.	MAF_INRAE=24.684;MAF_USDA=49.412
NC_035085.1	51888028	.	T	G	.	.	MAF_USDA=1.639
NC_035085.1	51888033	.	T	C	.	.	MAF_INRAE=21.519;MAF_USDA=35.882
NC_035085.1	51888047	.	G	A	.	.	MAF_USDA=4.098
NC_035085.1	51888175	.	A	T	.	.	MAF_INRAE=24.684;MAF_USDA=49.412
NC_035085.1	51888280	.	G	A	.	.	MAF_USDA=1.639
NC_035085.1	51888294	.	A	G	.	.	MAF_USDA=3.279
NC_035085.1	51888310	.	A	C	.	.	MAF_INRAE=5.696
NC_035085.1	51888386	.	C	G	.	.	MAF_INRAE=31.013;MAF_USDA=7.647
NC_035085.1	51888412	.	C	T	.	.	MAF_USDA=24.706
NC_035085.1	51888465	.	A	C	.	.	MAF_USDA=2.459
NC_035085.1	51888496	.	A	C	.	.	MAF_INRAE=10.526;MAF_USDA=18.852
NC_035085.1	51888554	.	T	C	.	.	MAF_USDA=2.941
NC_035085.1	51888600	.	G	A	.	.	MAF_INRAE=21.519;MAF_USDA=4.118
NC_035085.1	51888638	.	C	A	.	.	MAF_USDA=4.098
NC_035085.1	51888787	.	T	C	.	.	MAF_USDA=24.706
NC_035085.1	51888788	.	A	C	.	.	MAF_INRAE=22.152;MAF_USDA=41.765
NC_035085.1	51888860	.	A	G	.	.	MAF_INRAE=31.013;MAF_USDA=8.824
NC_035085.1	51888862	.	A	T	.	.	MAF_INRAE=25.833;MAF_USDA=41.765
NC_035085.1	51888882	.	T	C	.	.	MAF_USDA=3.529
NC_035085.1	51888883	.	A	T	.	.	MAF_USDA=29.412
NC_035085.1	51888887	.	T	C	.	.	MAF_INRAE=22.152;MAF_USDA=20.0
NC_035085.1	51888913	.	G	T	.	.	MAF_INRAE=22.152;MAF_USDA=42.353
NC_035085.1	51888923	.	G	T	.	.	MAF_INRAE=5.063;MAF_USDA=4.118
NC_035085.1	51888955	.	G	A	.	.	MAF_INRAE=21.519;MAF_USDA=9.412
NC_035085.1	51889030	.	A	C	.	.	MAF_INRAE=22.152;MAF_USDA=25.0
NC_035085.1	51889031	.	A	G	.	.	MAF_INRAE=25.833;MAF_USDA=41.176
NC_035085.1	51889186	.	C	A	.	.	MAF_USDA=7.377
NC_035085.1	51889250	.	C	G	.	.	MAF_USDA=21.765
NC_035085.1	51889317	.	C	T	.	.	MAF_INRAE=15.19;MAF_USDA=13.529
NC_035085.1	51889429	.	T	G	.	.	MAF_INRAE=48.734;MAF_USDA=37.059
NC_035085.1	51889430	.	G	T	.	.	MAF_INRAE=44.167;MAF_USDA=37.059
NC_035085.1	51889438	.	A	C	.	.	MAF_USDA=24.706
NC_035085.1	51889476	.	T	C	.	.	MAF_INRAE=21.519;MAF_USDA=10.0
NC_035085.1	51889498	.	T	G	.	.	MAF_INRAE=48.734;MAF_USDA=36.471
NC_035085.1	51889511	.	T	A	.	.	MAF_USDA=4.918
NC_035085.1	51889653	.	C	T	.	.	MAF_USDA=1.639
NC_035085.1	51889673	.	C	A	.	.	MAF_INRAE=5.696
NC_035085.1	51889717	.	G	A	.	.	MAF_USDA=2.459
NC_035085.1	51889748	.	T	A	.	.	MAF_USDA=1.639
NC_035085.1	51889823	.	A	G	.	.	MAF_INRAE=49.367;MAF_USDA=35.882
NC_035085.1	51889848	.	C	A	.	.	MAF_INRAE=49.367;MAF_USDA=37.059
NC_035085.1	51889857	.	G	T	.	.	MAF_INRAE=5.696
NC_035085.1	51889914	.	C	A	.	.	MAF_USDA=23.214
NC_035085.1	51889965	.	C	T	.	.	MAF_INRAE=5.696
NC_035085.1	51890033	.	G	A	.	.	MAF_INRAE=49.367;MAF_USDA=37.059
NC_035085.1	51890069	.	T	C	.	.	MAF_USDA=3.279
NC_035085.1	51890136	.	G	T	.	.	MAF_INRAE=14.167
NC_035085.1	51890157	.	C	G	.	.	MAF_INRAE=49.367;MAF_USDA=37.647
NC_035085.1	51890187	.	T	G	.	.	MAF_USDA=1.639
NC_035085.1	51890214	.	C	T	.	.	MAF_INRAE=4.43;MAF_USDA=4.118
NC_035085.1	51890215	.	A	G	.	.	MAF_INRAE=45.0;MAF_USDA=39.412
NC_035085.1	51890226	.	G	T	.	.	MAF_INRAE=49.367;MAF_USDA=35.882
NC_035085.1	51890233	.	T	C	.	.	MAF_INRAE=49.367;MAF_USDA=37.647
NC_035085.1	51890310	.	C	G	.	.	MAF_INRAE=49.367;MAF_USDA=37.647
NC_035085.1	51890312	.	C	G	.	.	MAF_USDA=1.639
NC_035085.1	51890368	.	A	G	.	.	MAF_INRAE=49.367;MAF_USDA=37.059
NC_035085.1	51890373	.	C	A	.	.	MAF_INRAE=21.519;MAF_USDA=8.824
NC_035085.1	51890378	.	T	A	.	.	MAF_USDA=21.311
NC_035085.1	51890429	.	C	T	.	.	MAF_INRAE=28.481;MAF_USDA=23.529
NC_035085.1	51890505	.	G	T	.	.	MAF_USDA=1.639
NC_035085.1	51890513	.	C	T	.	.	MAF_INRAE=5.696;MAF_USDA=3.279
NC_035085.1	51890578	.	A	T	.	.	MAF_USDA=1.667
NC_035085.1	51890593	.	C	A	.	.	MAF_USDA=10.417
NC_035085.1	51890816	.	G	T	.	.	MAF_USDA=25.0
NC_035085.1	51892536	.	C	G	.	.	MAF_USDA=1.807
NC_035085.1	51892539	.	T	G	.	.	MAF_USDA=14.583
NC_035085.1	51892560	.	C	T	.	.	MAF_USDA=2.5
NC_035085.1	51892630	.	C	A	.	.	MAF_INRAE=48.734;MAF_USDA=30.357
NC_035085.1	51892675	.	C	A	.	.	MAF_USDA=23.81
NC_035085.1	51892676	.	T	C	.	.	MAF_INRAE=48.734;MAF_USDA=33.929
NC_035085.1	51892721	.	G	A	.	.	MAF_USDA=22.941
NC_035085.1	51892825	.	G	A	.	.	MAF_USDA=12.5
NC_035085.1	51892837	.	G	T	.	.	MAF_INRAE=22.152
NC_035085.1	51892840	.	T	A	.	.	MAF_USDA=8.333
NC_035085.1	51892864	.	C	T	.	.	MAF_INRAE=13.333
NC_035085.1	51892870	.	G	T	.	.	MAF_USDA=1.639
NC_035085.1	51892878	.	A	T	.	.	MAF_INRAE=39.873;MAF_USDA=41.176
NC_035085.1	51892894	.	G	A	.	.	MAF_USDA=4.918
NC_035085.1	51892953	.	C	A	.	.	MAF_INRAE=29.167
NC_035085.1	51892955	.	T	A	.	.	MAF_USDA=14.583
NC_035085.1	51892983	.	G	T	.	.	MAF_USDA=1.765
NC_035085.1	51893004	.	A	G	.	.	MAF_INRAE=46.835;MAF_USDA=44.118
NC_035085.1	51893063	.	C	T	.	.	MAF_USDA=1.639
NC_035085.1	51893103	.	C	T	.	.	MAF_INRAE=7.595;MAF_USDA=12.941
NC_035085.1	51893333	.	A	C	.	.	MAF_USDA=3.279
NC_035085.1	51893364	.	C	T	.	.	MAF_INRAE=49.367;MAF_USDA=37.059
NC_035085.1	51893365	.	T	G	.	.	MAF_INRAE=45.0;MAF_USDA=37.059
NC_035085.1	51893381	.	A	C	.	.	MAF_USDA=4.098
NC_035085.1	51893382	.	C	A	.	.	MAF_USDA=4.098
NC_035085.1	51893383	.	A	T	.	.	MAF_USDA=4.098
NC_035085.1	51893568	.	C	T	.	.	MAF_USDA=6.471
NC_035085.1	51893570	.	A	G	.	.	MAF_INRAE=21.519;MAF_USDA=8.235
NC_035085.1	51893597	.	C	A	.	.	MAF_INRAE=49.367;MAF_USDA=37.647
NC_035085.1	51893617	.	C	G	.	.	MAF_USDA=2.941
NC_035085.1	51893653	.	G	T	.	.	MAF_USDA=1.639
NC_035085.1	51893656	.	G	A	.	.	MAF_INRAE=4.43;MAF_USDA=26.471
NC_035085.1	51893657	.	A	G	.	.	MAF_USDA=21.765
NC_035085.1	51893928	.	T	C	.	.	MAF_INRAE=49.367;MAF_USDA=33.529
NC_035085.1	51893942	.	C	G	.	.	MAF_INRAE=49.367;MAF_USDA=31.765
NC_035085.1	51893970	.	G	A	.	.	MAF_USDA=25.833
NC_035085.1	51893990	.	G	T	.	.	MAF_INRAE=48.734;MAF_USDA=39.344
NC_035085.1	51894000	.	G	A	.	.	MAF_USDA=4.918
NC_035085.1	51894019	.	T	G	.	.	MAF_INRAE=48.734;MAF_USDA=40.984
NC_035085.1	51894042	.	G	A	.	.	MAF_USDA=1.639
NC_035085.1	51894054	.	G	A	.	.	MAF_USDA=1.639
NC_035085.1	51894120	.	G	T	.	.	MAF_USDA=22.941
NC_035085.1	51894122	.	G	A	.	.	MAF_USDA=5.738
NC_035085.1	51894136	.	A	T	.	.	MAF_USDA=1.639
NC_035085.1	51894154	.	A	T	.	.	MAF_INRAE=48.101;MAF_USDA=39.412
NC_035085.1	51894251	.	G	A	.	.	MAF_INRAE=49.367;MAF_USDA=37.059
NC_035085.1	51894348	.	C	T	.	.	MAF_INRAE=31.013;MAF_USDA=9.412
NC_035085.1	51894353	.	G	A	.	.	MAF_USDA=23.529
NC_035085.1	51894465	.	G	T	.	.	MAF_USDA=23.529
NC_035085.1	51894471	.	C	A	.	.	MAF_INRAE=49.367;MAF_USDA=37.059
NC_035085.1	51894486	.	A	G	.	.	MAF_USDA=23.529
NC_035085.1	51894631	.	G	A	.	.	MAF_USDA=1.667
NC_035085.1	51894825	.	G	T	.	.	MAF_USDA=3.529
NC_035085.1	51894878	.	G	C	.	.	MAF_INRAE=5.696
NC_035085.1	51894885	.	A	T	.	.	MAF_INRAE=50.0;MAF_USDA=38.824
NC_035085.1	51894921	.	T	A	.	.	MAF_USDA=1.639
NC_035085.1	51894925	.	A	G	.	.	MAF_INRAE=18.987;MAF_USDA=5.294
NC_035085.1	51894947	.	T	G	.	.	MAF_INRAE=41.139;MAF_USDA=49.412
NC_035085.1	51894989	.	G	T	.	.	MAF_USDA=1.639
NC_035085.1	51895054	.	G	A	.	.	MAF_USDA=4.118
NC_035085.1	51895106	.	G	A	.	.	MAF_USDA=1.667
NC_035085.1	51895164	.	C	G	.	.	MAF_USDA=2.459
NC_035085.1	51895197	.	C	A	.	.	MAF_USDA=2.459
NC_035085.1	51895239	.	C	T	.	.	MAF_INRAE=39.241;MAF_USDA=25.0
NC_035085.1	51895293	.	C	A	.	.	MAF_USDA=28.689
NC_035085.1	51895303	.	T	C	.	.	MAF_USDA=9.836
NC_035085.1	51895368	.	T	C	.	.	MAF_INRAE=34.177;MAF_USDA=41.176
NC_035085.1	51895416	.	A	G	.	.	MAF_USDA=20.588
NC_035085.1	51895430	.	C	A	.	.	MAF_USDA=4.918
NC_035085.1	51895448	.	T	A	.	.	MAF_INRAE=6.667;MAF_USDA=9.412
NC_035085.1	51895470	.	A	C	.	.	MAF_INRAE=34.177;MAF_USDA=34.118
NC_035085.1	51895571	.	T	A	.	.	MAF_INRAE=34.177;MAF_USDA=38.235
NC_035085.1	51895584	.	A	T	.	.	MAF_USDA=1.639
NC_035085.1	51895623	.	C	T	.	.	MAF_USDA=23.529
NC_035085.1	51895625	.	C	T	.	.	MAF_USDA=22.941
NC_035085.1	51895627	.	G	T	.	.	MAF_USDA=22.941
NC_035085.1	51895638	.	G	C	.	.	MAF_USDA=22.353
NC_035085.1	51895673	.	A	C	.	.	MAF_USDA=1.639
NC_035085.1	51895685	.	G	A	.	.	MAF_USDA=4.918
NC_035085.1	51895707	.	C	A	.	.	MAF_INRAE=29.114;MAF_USDA=38.824
NC_035085.1	51895743	.	T	G	.	.	MAF_USDA=2.459
NC_035085.1	51895757	.	C	T	.	.	MAF_USDA=9.836
NC_035085.1	51895807	.	G	C	.	.	MAF_INRAE=28.481;MAF_USDA=37.059
NC_035085.1	51895841	.	C	T	.	.	MAF_INRAE=28.481;MAF_USDA=40.0
NC_035085.1	51896004	.	A	G	.	.	MAF_INRAE=29.114;MAF_USDA=44.118
NC_035085.1	51896056	.	T	A	.	.	MAF_INRAE=39.241
NC_035085.1	51896058	.	T	A	.	.	MAF_INRAE=28.333
NC_035085.1	51896218	.	C	T	.	.	MAF_USDA=23.529
NC_035085.1	51896220	.	C	A	.	.	MAF_USDA=4.918
NC_035085.1	51896271	.	C	G	.	.	MAF_USDA=2.941
NC_035085.1	51896274	.	C	T	.	.	MAF_INRAE=29.114;MAF_USDA=21.176
NC_035085.1	51896297	.	A	T	.	.	MAF_INRAE=29.114;MAF_USDA=40.0
NC_035085.1	51896328	.	A	G	.	.	MAF_USDA=4.098
NC_035085.1	51896340	.	C	T	.	.	MAF_INRAE=29.114;MAF_USDA=21.176
NC_035085.1	51896373	.	G	A	.	.	MAF_USDA=22.941
NC_035085.1	51896407	.	G	T	.	.	MAF_USDA=22.941
NC_035085.1	51896413	.	C	A	.	.	MAF_USDA=1.639
NC_035085.1	51896471	.	C	T	.	.	MAF_USDA=1.765
NC_035085.1	51896473	.	C	A	.	.	MAF_USDA=1.639
NC_035085.1	51896474	.	C	T	.	.	MAF_USDA=1.639
NC_035085.1	51896566	.	T	C	.	.	MAF_INRAE=26.582;MAF_USDA=35.882
NC_035085.1	51896573	.	T	C	.	.	MAF_INRAE=26.582;MAF_USDA=10.588
NC_035085.1	51896579	.	G	A	.	.	MAF_USDA=2.459
NC_035085.1	51896583	.	G	T	.	.	MAF_USDA=1.639
NC_035085.1	51896595	.	G	A	.	.	MAF_USDA=1.639
NC_035085.1	51896633	.	C	T	.	.	MAF_INRAE=29.114;MAF_USDA=45.833
NC_035085.1	51896638	.	C	T	.	.	MAF_USDA=1.639
NC_035085.1	51896641	.	G	A	.	.	MAF_USDA=25.294
NC_035085.1	51896822	.	G	A	.	.	MAF_USDA=24.118
NC_035085.1	51896847	.	A	T	.	.	MAF_INRAE=28.481;MAF_USDA=40.0
NC_035085.1	51896862	.	A	T	.	.	MAF_USDA=4.918
NC_035085.1	51896941	.	A	C	.	.	MAF_USDA=4.098
NC_035085.1	51897027	.	G	A	.	.	MAF_USDA=21.176
NC_035085.1	51897206	.	C	T	.	.	MAF_INRAE=10.526;MAF_USDA=1.639
NC_035085.1	51897220	.	C	A	.	.	MAF_USDA=2.459
NC_035085.1	51897316	.	T	A	.	.	MAF_INRAE=29.114;MAF_USDA=35.294
NC_035085.1	51897356	.	G	A	.	.	MAF_USDA=21.765
NC_035085.1	51897362	.	C	T	.	.	MAF_USDA=4.918
NC_035085.1	51897455	.	C	A	.	.	MAF_INRAE=26.582;MAF_USDA=12.941
NC_035085.1	51897476	.	T	C	.	.	MAF_USDA=1.639
NC_035085.1	51897510	.	G	A	.	.	MAF_USDA=2.459
NC_035085.1	51897572	.	A	G	.	.	MAF_INRAE=29.114;MAF_USDA=50.0
NC_035085.1	51897695	.	C	T	.	.	MAF_INRAE=5.696
NC_035085.1	51897752	.	T	C	.	.	MAF_USDA=11.475
NC_035085.1	51897753	.	C	G	.	.	MAF_USDA=6.471
NC_035085.1	51897828	.	T	C	.	.	MAF_INRAE=10.526
NC_035085.1	51897838	.	C	A	.	.	MAF_USDA=1.639
NC_035085.1	51897923	.	T	C	.	.	MAF_USDA=36.471
NC_035085.1	51897930	.	G	A	.	.	MAF_USDA=1.639
NC_035085.1	51897944	.	T	C	.	.	MAF_USDA=4.098
NC_035085.1	51897992	.	G	T	.	.	MAF_USDA=24.118
NC_035085.1	51898030	.	G	A	.	.	MAF_USDA=27.059
NC_035085.1	51898067	.	A	G	.	.	MAF_USDA=8.333
NC_035085.1	51898129	.	A	C	.	.	MAF_INRAE=31.013;MAF_USDA=12.353
NC_035085.1	51898142	.	G	A	.	.	MAF_USDA=1.639
NC_035085.1	51898199	.	G	A	.	.	MAF_USDA=19.412
NC_035085.1	51898244	.	C	T	.	.	MAF_INRAE=39.241;MAF_USDA=29.412
NC_035085.1	51898256	.	A	C	.	.	MAF_INRAE=36.709;MAF_USDA=22.941
NC_035085.1	51898276	.	T	A	.	.	MAF_INRAE=31.013;MAF_USDA=20.588
NC_035085.1	51898339	.	G	A	.	.	MAF_INRAE=25.949;MAF_USDA=48.235
NC_035085.1	51898420	.	A	G	.	.	MAF_USDA=4.098
NC_035085.1	51898459	.	A	G	.	.	MAF_USDA=4.098
NC_035085.1	51898555	.	G	A	.	.	MAF_USDA=1.639
NC_035085.1	51898573	.	G	T	.	.	MAF_INRAE=10.526
NC_035085.1	51898607	.	G	C	.	.	MAF_USDA=2.459
NC_035085.1	51898620	.	A	G	.	.	MAF_USDA=40.588
NC_035085.1	51898683	.	C	A	.	.	MAF_INRAE=31.579;MAF_USDA=5.294
NC_035085.1	51899241	.	T	A	.	.	MAF_USDA=1.639
NC_035085.1	51899247	.	C	A	.	.	MAF_INRAE=36.842;MAF_USDA=46.471
NC_035085.1	51899291	.	T	A	.	.	MAF_INRAE=4.43;MAF_USDA=20.0
NC_035085.1	51899333	.	A	G	.	.	MAF_USDA=3.279
NC_035085.1	51899421	.	G	A	.	.	MAF_USDA=6.557
NC_035085.1	51899508	.	C	T	.	.	MAF_USDA=4.098
NC_035085.1	51899530	.	G	T	.	.	MAF_USDA=8.333
NC_035085.1	51899610	.	C	A	.	.	MAF_INRAE=6.329;MAF_USDA=47.647
NC_035085.1	51899620	.	C	G	.	.	MAF_INRAE=5.696;MAF_USDA=1.639
NC_035085.1	51899622	.	A	G	.	.	MAF_INRAE=29.114;MAF_USDA=17.059
NC_035085.1	51899699	.	T	C	.	.	MAF_USDA=6.557
NC_035085.1	51899774	.	A	T	.	.	MAF_INRAE=26.582;MAF_USDA=6.471
NC_035085.1	51899824	.	C	A	.	.	MAF_INRAE=39.873;MAF_USDA=43.529
NC_035085.1	51899860	.	T	A	.	.	MAF_INRAE=26.582;MAF_USDA=12.353
NC_035085.1	51899885	.	A	T	.	.	MAF_INRAE=41.139;MAF_USDA=37.059
NC_035085.1	51900039	.	A	G	.	.	MAF_INRAE=24.684;MAF_USDA=5.294
NC_035085.1	51900054	.	T	C	.	.	MAF_INRAE=14.167;MAF_USDA=2.459
NC_035085.1	51900075	.	A	T	.	.	MAF_INRAE=29.114;MAF_USDA=17.059
NC_035085.1	51900171	.	C	A	.	.	MAF_USDA=4.098
NC_035085.1	51900173	.	C	T	.	.	MAF_INRAE=28.481;MAF_USDA=17.059
NC_035085.1	51900233	.	A	C	.	.	MAF_INRAE=10.526;MAF_USDA=11.176
NC_035085.1	51900294	.	A	G	.	.	MAF_INRAE=15.0;MAF_USDA=2.459
NC_035085.1	51900421	.	C	T	.	.	MAF_INRAE=14.167;MAF_USDA=4.098
NC_035085.1	51900425	.	C	A	.	.	MAF_INRAE=14.167;MAF_USDA=4.098
NC_035085.1	51900516	.	G	A	.	.	MAF_INRAE=26.582;MAF_USDA=7.059
NC_035085.1	51900562	.	G	A	.	.	MAF_USDA=1.639
NC_035085.1	51900570	.	T	C	.	.	MAF_INRAE=43.671;MAF_USDA=38.824
NC_035085.1	51900641	.	T	A	.	.	MAF_INRAE=32.278;MAF_USDA=31.176
NC_035085.1	51900651	.	C	A	.	.	MAF_INRAE=32.278;MAF_USDA=38.824
NC_035085.1	51900658	.	G	T	.	.	MAF_INRAE=14.167;MAF_USDA=4.098
NC_035085.1	51900736	.	T	C	.	.	MAF_INRAE=14.167;MAF_USDA=4.918
NC_035085.1	51900821	.	C	T	.	.	MAF_INRAE=4.43;MAF_USDA=5.882
NC_035085.1	51900864	.	C	T	.	.	MAF_INRAE=13.333;MAF_USDA=2.459
NC_035085.1	51900886	.	T	A	.	.	MAF_INRAE=13.333;MAF_USDA=4.918
NC_035085.1	51900910	.	G	T	.	.	MAF_USDA=4.918
NC_035085.1	51900964	.	T	A	.	.	MAF_USDA=4.918
NC_035085.1	51901046	.	C	T	.	.	MAF_USDA=2.459
NC_035085.1	51901057	.	T	C	.	.	MAF_INRAE=29.114;MAF_USDA=17.059
NC_035085.1	51901066	.	C	G	.	.	MAF_USDA=4.918
NC_035085.1	51901119	.	A	G	.	.	MAF_INRAE=25.316;MAF_USDA=13.529
NC_035085.1	51901130	.	T	A	.	.	MAF_USDA=4.098
NC_035085.1	51901131	.	G	T	.	.	MAF_USDA=4.098
NC_035085.1	51901155	.	A	G	.	.	MAF_INRAE=20.886;MAF_USDA=18.824
NC_035085.1	51901215	.	G	C	.	.	MAF_INRAE=10.526;MAF_USDA=12.941
NC_035085.1	51901255	.	A	G	.	.	MAF_USDA=5.738
NC_035085.1	51901460	.	T	A	.	.	MAF_USDA=4.098
NC_035085.1	51901521	.	T	G	.	.	MAF_USDA=4.098
NC_035085.1	51901536	.	G	T	.	.	MAF_INRAE=14.167;MAF_USDA=13.934
NC_035085.1	51902441	.	A	T	.	.	MAF_USDA=11.864
NC_035085.1	51902499	.	A	C	.	.	MAF_USDA=4.167
NC_035085.1	51902535	.	C	T	.	.	MAF_USDA=1.639
NC_035085.1	51902547	.	G	A	.	.	MAF_USDA=4.098
NC_035085.1	51902561	.	C	T	.	.	MAF_USDA=2.459
NC_035085.1	51902610	.	G	A	.	.	MAF_USDA=15.574
NC_035085.1	51902638	.	C	T	.	.	MAF_INRAE=14.167;MAF_USDA=3.279
NC_035085.1	51902729	.	C	A	.	.	MAF_INRAE=10.526;MAF_USDA=13.529
NC_035085.1	51902765	.	A	G	.	.	MAF_INRAE=14.167;MAF_USDA=5.738
NC_035085.1	51902792	.	T	A	.	.	MAF_INRAE=2.5
NC_035085.1	51902797	.	A	C	.	.	MAF_INRAE=4.43;MAF_USDA=16.667
NC_035085.1	51902830	.	G	T	.	.	MAF_INRAE=29.114;MAF_USDA=17.059
NC_035085.1	51902866	.	T	C	.	.	MAF_USDA=4.918
NC_035085.1	51902924	.	G	A	.	.	MAF_INRAE=18.987;MAF_USDA=38.235
NC_035085.1	51903020	.	T	G	.	.	MAF_USDA=4.918
NC_035085.1	51903022	.	A	C	.	.	MAF_INRAE=4.43;MAF_USDA=7.059
NC_035085.1	51903074	.	T	A	.	.	MAF_USDA=5.738
NC_035085.1	51903086	.	G	A	.	.	MAF_INRAE=28.481;MAF_USDA=16.471
NC_035085.1	51903184	.	C	T	.	.	MAF_USDA=2.459
NC_035085.1	51903237	.	G	C	.	.	MAF_INRAE=10.526;MAF_USDA=13.529
NC_035085.1	51903269	.	G	A	.	.	MAF_INRAE=28.481;MAF_USDA=17.059
NC_035085.1	51903293	.	A	G	.	.	MAF_INRAE=10.526;MAF_USDA=17.059
NC_035085.1	51903418	.	C	G	.	.	MAF_INRAE=10.526;MAF_USDA=13.529
NC_035085.1	51903487	.	C	T	.	.	MAF_INRAE=29.114;MAF_USDA=16.471
NC_035085.1	51903519	.	T	C	.	.	MAF_INRAE=25.316;MAF_USDA=13.529
NC_035085.1	51903635	.	C	G	.	.	MAF_USDA=2.459
NC_035085.1	51903637	.	T	A	.	.	MAF_USDA=2.459
NC_035085.1	51903707	.	C	T	.	.	MAF_INRAE=14.167;MAF_USDA=13.934
NC_035085.1	51903745	.	G	A	.	.	MAF_INRAE=18.987;MAF_USDA=5.294
NC_035085.1	51903775	.	C	T	.	.	MAF_USDA=6.557
NC_035085.1	51903787	.	G	C	.	.	MAF_USDA=3.279
NC_035085.1	51903881	.	C	T	.	.	MAF_INRAE=29.114;MAF_USDA=18.235
NC_035085.1	51903897	.	A	C	.	.	MAF_INRAE=26.582;MAF_USDA=6.471
NC_035085.1	51903908	.	A	T	.	.	MAF_INRAE=10.526;MAF_USDA=12.941
NC_035085.1	51903920	.	C	T	.	.	MAF_INRAE=14.167;MAF_USDA=3.279
NC_035085.1	51903955	.	A	T	.	.	MAF_USDA=2.459
NC_035085.1	51903988	.	C	T	.	.	MAF_USDA=2.459
NC_035085.1	51904034	.	G	T	.	.	MAF_INRAE=14.167
NC_035085.1	51904097	.	C	A	.	.	MAF_INRAE=26.582;MAF_USDA=6.471
NC_035085.1	51904099	.	T	C	.	.	MAF_INRAE=5.0
NC_035085.1	51904123	.	C	T	.	.	MAF_INRAE=26.582
NC_035085.1	51904145	.	T	A	.	.	MAF_INRAE=9.167
NC_035085.1	51904167	.	A	T,C	.	.	MAF_INRAE=11.667;MAF_USDA=2.542
NC_035085.1	51904172	.	A	T	.	.	MAF_INRAE=11.667
NC_035085.1	51904187	.	T	A	.	.	MAF_USDA=11.017
NC_035085.1	51904188	.	A	T	.	.	MAF_INRAE=11.667;MAF_USDA=3.012
NC_035085.1	51904194	.	C	T	.	.	MAF_USDA=4.918
NC_035085.1	51904216	.	T	A	.	.	MAF_INRAE=28.481;MAF_USDA=17.059
NC_035085.1	51904259	.	C	T	.	.	MAF_USDA=6.25
NC_035085.1	51904279	.	A	C	.	.	MAF_USDA=2.941
NC_035085.1	51904355	.	T	G	.	.	MAF_USDA=19.412
NC_035085.1	51904523	.	C	A	.	.	MAF_USDA=2.5
NC_035085.1	51904529	.	T	A	.	.	MAF_USDA=7.738
NC_035085.1	51904563	.	A	T	.	.	MAF_INRAE=14.557;MAF_USDA=25.882
NC_035085.1	51904576	.	T	C	.	.	MAF_INRAE=14.167;MAF_USDA=13.934
NC_035085.1	51904577	.	G	T	.	.	MAF_INRAE=10.526;MAF_USDA=15.882
NC_035085.1	51904606	.	C	T	.	.	MAF_INRAE=14.167;MAF_USDA=13.115
NC_035085.1	51904634	.	C	A	.	.	MAF_USDA=1.639
NC_035085.1	51904635	.	G	T	.	.	MAF_USDA=1.639
NC_035085.1	51904732	.	C	T	.	.	MAF_USDA=1.639
NC_035085.1	51904853	.	T	C	.	.	MAF_USDA=2.459
NC_035085.1	51904915	.	C	A	.	.	MAF_INRAE=10.526;MAF_USDA=4.118
NC_035085.1	51904916	.	A	T	.	.	MAF_USDA=2.941
NC_035085.1	51904925	.	G	T	.	.	MAF_INRAE=14.167;MAF_USDA=12.295
NC_035085.1	51904949	.	A	C	.	.	MAF_INRAE=24.684;MAF_USDA=8.235
NC_035085.1	51904974	.	C	A	.	.	MAF_INRAE=14.167;MAF_USDA=4.918
NC_035085.1	51905128	.	G	T	.	.	MAF_INRAE=29.114;MAF_USDA=17.059
NC_035085.1	51905311	.	T	C	.	.	MAF_USDA=13.934
NC_035085.1	51905335	.	T	G	.	.	MAF_INRAE=14.167;MAF_USDA=13.115
NC_035085.1	51905355	.	A	T	.	.	MAF_USDA=8.333
NC_035085.1	51905373	.	G	A	.	.	MAF_INRAE=10.526;MAF_USDA=2.976
NC_035085.1	51905439	.	G	A	.	.	MAF_INRAE=14.167;MAF_USDA=13.934
NC_035085.1	51905583	.	C	A	.	.	MAF_USDA=2.459
NC_035085.1	51905632	.	C	A	.	.	MAF_USDA=6.557
NC_035085.1	51905707	.	C	A	.	.	MAF_USDA=1.667
NC_035085.1	51905748	.	G	C	.	.	MAF_INRAE=25.0;MAF_USDA=9.412
NC_035085.1	51905839	.	C	T	.	.	MAF_USDA=6.557
NC_035085.1	51905842	.	A	G	.	.	MAF_USDA=2.459
NC_035085.1	51905854	.	C	T	.	.	MAF_INRAE=14.557;MAF_USDA=25.294
NC_035085.1	51905856	.	T	G	.	.	MAF_USDA=7.647
NC_035085.1	51906092	.	C	A	.	.	MAF_USDA=8.197
NC_035085.1	51906230	.	C	T	.	.	MAF_USDA=6.471
NC_035085.1	51906317	.	C	T	.	.	MAF_INRAE=18.987;MAF_USDA=38.235
NC_035085.1	51906331	.	G	A	.	.	MAF_USDA=2.459
NC_035085.1	51906481	.	A	G	.	.	MAF_USDA=16.265
NC_035085.1	51906816	.	T	G	.	.	MAF_INRAE=10.526;MAF_USDA=2.542
NC_035085.1	51906847	.	T	C	.	.	MAF_USDA=1.695
NC_035085.1	51906858	.	T	G	.	.	MAF_USDA=40.361
NC_035085.1	51907144	.	G	A	.	.	MAF_USDA=5.085
NC_035085.1	51907241	.	C	A	.	.	MAF_USDA=1.639
NC_035085.1	51907365	.	T	C	.	.	MAF_INRAE=18.987;MAF_USDA=5.952
NC_035085.1	51907367	.	A	G	.	.	MAF_USDA=12.5
NC_035085.1	51907368	.	G	A	.	.	MAF_USDA=20.0
NC_035085.1	51907382	.	T	A	.	.	MAF_INRAE=15.0;MAF_USDA=2.5
NC_035085.1	51907410	.	C	A	.	.	MAF_INRAE=15.0;MAF_USDA=2.459
NC_035085.1	51907507	.	CAAAAAC	CAAAAAT	.	.	MAF_USDA=39.583
NC_035085.1	51907513	.	C	T	.	.	MAF_INRAE=31.013;MAF_USDA=44.262
NC_035085.1	51907514	.	C	T	.	.	MAF_INRAE=45.57;MAF_USDA=32.941
NC_035085.1	51907528	.	C	T	.	.	MAF_USDA=4.918
NC_035085.1	51907756	.	A	G	.	.	MAF_INRAE=43.038;MAF_USDA=48.235
NC_035085.1	51907782	.	T	A	.	.	MAF_USDA=4.098
NC_035085.1	51907815	.	C	T	.	.	MAF_INRAE=30.38;MAF_USDA=44.706
NC_035085.1	51908174	.	A	C	.	.	MAF_USDA=3.39
NC_035085.1	51908195	.	T	G	.	.	MAF_USDA=33.133
NC_035085.1	51908263	.	A	C	.	.	MAF_USDA=45.181
NC_035085.1	51908486	.	G	A	.	.	MAF_USDA=2.542
NC_035085.1	51908541	.	A	G	.	.	MAF_USDA=2.542
NC_035085.1	51908662	.	G	A	.	.	MAF_USDA=6.034
NC_035085.1	51908765	.	G	A	.	.	MAF_USDA=3.39
NC_035085.1	51908805	.	A	G	.	.	MAF_USDA=7.229
NC_035085.1	51908825	.	C	T	.	.	MAF_USDA=16.867
NC_035085.1	51908850	.	G	A	.	.	MAF_USDA=4.217
NC_035085.1	51909078	.	A	T	.	.	MAF_USDA=8.235
NC_035085.1	51909079	.	A	T	.	.	MAF_USDA=8.824
NC_035085.1	51909116	.	G	T	.	.	MAF_INRAE=31.013;MAF_USDA=35.294
NC_035085.1	51909126	.	C	A	.	.	MAF_INRAE=18.987;MAF_USDA=5.294
NC_035085.1	51909145	.	G	A	.	.	MAF_INRAE=2.5
NC_035085.1	51909160	.	C	T	.	.	MAF_INRAE=10.526;MAF_USDA=21.176
NC_035085.1	51909181	.	A	T	.	.	MAF_USDA=1.639
NC_035085.1	51909205	.	A	T	.	.	MAF_USDA=5.738
NC_035085.1	51909222	.	T	A	.	.	MAF_USDA=5.738
NC_035085.1	51909233	.	A	G	.	.	MAF_USDA=5.738
NC_035085.1	51909259	.	T	A	.	.	MAF_USDA=2.459
NC_035085.1	51909269	.	C	A	.	.	MAF_INRAE=10.526;MAF_USDA=15.294
NC_035085.1	51909337	.	T	A	.	.	MAF_INRAE=24.684;MAF_USDA=11.765
NC_035085.1	51909452	.	C	A	.	.	MAF_INRAE=3.797;MAF_USDA=5.882
NC_035085.1	51909468	.	G	T	.	.	MAF_USDA=3.279
NC_035085.1	51909667	.	G	C	.	.	MAF_INRAE=25.316;MAF_USDA=21.176
NC_035085.1	51909669	.	C	T	.	.	MAF_USDA=1.639
NC_035085.1	51909706	.	C	A	.	.	MAF_INRAE=24.684;MAF_USDA=11.765
NC_035085.1	51909707	.	T	G	.	.	MAF_USDA=3.279
NC_035085.1	51909716	.	T	C	.	.	MAF_USDA=15.574
NC_035085.1	51909739	.	C	T	.	.	MAF_USDA=7.377
NC_035085.1	51909877	.	C	T	.	.	MAF_USDA=2.459
NC_035085.1	51909976	.	A	G	.	.	MAF_INRAE=10.526;MAF_USDA=24.706
NC_035085.1	51909979	.	G	A	.	.	MAF_USDA=24.706
NC_035085.1	51910100	.	G	A	.	.	MAF_INRAE=4.43;MAF_USDA=21.429
NC_035085.1	51910105	.	G	A	.	.	MAF_INRAE=30.833;MAF_USDA=20.833
NC_035085.1	51910150	.	C	T	.	.	MAF_USDA=2.5
NC_035085.1	51910182	.	A	G	.	.	MAF_INRAE=10.526;MAF_USDA=16.667
NC_035085.1	51910212	.	C	T	.	.	MAF_INRAE=10.526;MAF_USDA=15.06
NC_035085.1	51910244	.	A	G	.	.	MAF_INRAE=24.051;MAF_USDA=10.714
NC_035085.1	51910259	.	G	A	.	.	MAF_INRAE=10.526;MAF_USDA=21.429
NC_035085.1	51910294	.	T	C	.	.	MAF_INRAE=24.051;MAF_USDA=11.176
NC_035085.1	51910297	.	C	T	.	.	MAF_USDA=2.459
NC_035085.1	51910411	.	A	T	.	.	MAF_USDA=2.459
NC_035085.1	51910483	.	A	G	.	.	MAF_INRAE=10.526;MAF_USDA=22.353
NC_035085.1	51910493	.	T	C	.	.	MAF_INRAE=10.526;MAF_USDA=17.647
NC_035085.1	51910657	.	C	T	.	.	MAF_INRAE=4.43;MAF_USDA=21.176
NC_035085.1	51910700	.	G	A	.	.	MAF_INRAE=14.167;MAF_USDA=2.459
NC_035085.1	51910777	.	T	G	.	.	MAF_INRAE=10.526;MAF_USDA=12.941
NC_035085.1	51910781	.	G	A	.	.	MAF_INRAE=14.167;MAF_USDA=2.459
NC_035085.1	51910893	.	G	C	.	.	MAF_USDA=2.459
NC_035085.1	51910932	.	G	A	.	.	MAF_INRAE=26.316;MAF_USDA=20.833
NC_035085.1	51910935	.	G	A	.	.	MAF_USDA=20.833
NC_035085.1	51910937	.	C	T	.	.	MAF_USDA=20.833
NC_035085.1	51910939	.	C	G	.	.	MAF_USDA=5.294
NC_035085.1	51910940	.	A	G	.	.	MAF_USDA=20.833
NC_035085.1	51910950	.	C	G	.	.	MAF_INRAE=26.316;MAF_USDA=20.833
NC_035085.1	51910994	.	T	C	.	.	MAF_USDA=3.279
NC_035085.1	51911209	.	A	T	.	.	MAF_USDA=3.279
NC_035085.1	51911306	.	A	T	.	.	MAF_USDA=2.459
NC_035085.1	51911366	.	G	A	.	.	MAF_USDA=2.459
NC_035085.1	51911453	.	T	G	.	.	MAF_USDA=13.529
NC_035085.1	51911459	.	C	A	.	.	MAF_USDA=2.459
NC_035085.1	51911490	.	C	G	.	.	MAF_USDA=2.941
NC_035085.1	51911551	.	G	A	.	.	MAF_USDA=2.459
NC_035085.1	51911763	.	A	G	.	.	MAF_INRAE=2.5;MAF_USDA=2.083
NC_035085.1	51911794	.	T	A	.	.	MAF_USDA=14.583
NC_035085.1	51911795	.	T	A	.	.	MAF_USDA=31.765
NC_035085.1	51912033	.	C	T	.	.	MAF_USDA=3.279
NC_035085.1	51912076	.	G	T	.	.	MAF_USDA=4.118
NC_035085.1	51912077	.	A	G	.	.	MAF_INRAE=10.526;MAF_USDA=30.0
NC_035085.1	51912107	.	T	G	.	.	MAF_USDA=2.941
NC_035085.1	51912130	.	T	A	.	.	MAF_USDA=34.118
NC_035085.1	51912137	.	T	C	.	.	MAF_USDA=3.279
NC_035085.1	51912175	.	G	A	.	.	MAF_USDA=6.25
NC_035085.1	51912215	.	T	G	.	.	MAF_INRAE=10.526;MAF_USDA=4.167
NC_035085.1	51912262	.	T	A	.	.	MAF_INRAE=10.526;MAF_USDA=16.471
NC_035085.1	51912272	.	G	T	.	.	MAF_USDA=5.882
NC_035085.1	51912292	.	C	A	.	.	MAF_INRAE=5.063
NC_035085.1	51912314	.	C	G	.	.	MAF_INRAE=5.063;MAF_USDA=22.024
NC_035085.1	51912377	.	G	A	.	.	MAF_INRAE=39.241;MAF_USDA=17.647
NC_035085.1	51912466	.	G	T	.	.	MAF_USDA=2.459
NC_035085.1	51912499	.	C	T	.	.	MAF_USDA=3.279
NC_035085.1	51912520	.	C	T	.	.	MAF_INRAE=29.114;MAF_USDA=17.647
NC_035085.1	51912563	.	G	T	.	.	MAF_USDA=2.459
NC_035085.1	51912590	.	G	A	.	.	MAF_USDA=2.083
NC_035085.1	51912664	.	C	T	.	.	MAF_INRAE=36.842;MAF_USDA=7.229
NC_035085.1	51912729	.	G	A	.	.	MAF_USDA=1.639
NC_035085.1	51912736	.	G	A	.	.	MAF_INRAE=29.114;MAF_USDA=17.059
NC_035085.1	51912756	.	G	A	.	.	MAF_USDA=6.557
NC_035085.1	51912831	.	A	T	.	.	MAF_INRAE=18.987;MAF_USDA=5.294
NC_035085.1	51912871	.	T	C	.	.	MAF_INRAE=10.526;MAF_USDA=17.059
NC_035085.1	51912923	.	C	A	.	.	MAF_INRAE=25.0;MAF_USDA=20.833
NC_035085.1	51912948	.	G	T	.	.	MAF_USDA=1.639
NC_035085.1	51913052	.	C	A	.	.	MAF_USDA=2.459
NC_035085.1	51913087	.	G	A	.	.	MAF_USDA=2.459
NC_035085.1	51913319	.	C	T	.	.	MAF_USDA=1.639
NC_035085.1	51913413	.	C	A	.	.	MAF_USDA=2.941
NC_035085.1	51913417	.	G	T	.	.	MAF_USDA=2.459
NC_035085.1	51913609	.	C	T	.	.	MAF_INRAE=24.684;MAF_USDA=11.176
NC_035085.1	51913618	.	G	A	.	.	MAF_INRAE=4.43;MAF_USDA=5.882
NC_035085.1	51913620	.	T	G	.	.	MAF_USDA=2.459
NC_035085.1	51913624	.	G	T	.	.	MAF_USDA=1.639
NC_035085.1	51913626	.	C	G	.	.	MAF_INRAE=7.5
NC_035085.1	51913642	.	G	A	.	.	MAF_INRAE=10.526;MAF_USDA=15.294
NC_035085.1	51913708	.	T	C	.	.	MAF_INRAE=27.215;MAF_USDA=29.412
NC_035085.1	51913805	.	T	G	.	.	MAF_USDA=2.459
NC_035085.1	51913837	.	A	C	.	.	MAF_INRAE=33.544;MAF_USDA=50.0
NC_035085.1	51913937	.	T	C	.	.	MAF_INRAE=29.114;MAF_USDA=18.235
NC_035085.1	51913940	.	G	A	.	.	MAF_INRAE=24.684;MAF_USDA=11.176
NC_035085.1	51914088	.	G	A	.	.	MAF_INRAE=10.526;MAF_USDA=2.941
NC_035085.1	51914093	.	C	T	.	.	MAF_USDA=2.459
NC_035085.1	51914130	.	A	G	.	.	MAF_INRAE=24.684;MAF_USDA=11.765
NC_035085.1	51914175	.	T	C	.	.	MAF_USDA=2.459
NC_035085.1	51914181	.	A	T	.	.	MAF_INRAE=24.684;MAF_USDA=11.765
NC_035085.1	51914190	.	T	G	.	.	MAF_INRAE=24.684;MAF_USDA=11.765
NC_035085.1	51914265	.	G	A	.	.	MAF_USDA=1.639
NC_035085.1	51914309	.	A	T	.	.	MAF_USDA=28.824
NC_035085.1	51914361	.	T	C	.	.	MAF_INRAE=4.43;MAF_USDA=20.0
NC_035085.1	51914425	.	T	C	.	.	MAF_USDA=3.279
NC_035085.1	51914501	.	A	C	.	.	MAF_USDA=1.639
NC_035085.1	51914586	.	G	T	.	.	MAF_USDA=1.639
NC_035085.1	51914637	.	G	T	.	.	MAF_INRAE=2.5
NC_035085.1	51914640	.	T	C	.	.	MAF_USDA=6.25
NC_035085.1	51914692	.	T	G	.	.	MAF_INRAE=4.43;MAF_USDA=19.412
NC_035085.1	51914716	.	C	T	.	.	MAF_INRAE=5.696
NC_035085.1	51914837	.	A	G	.	.	MAF_USDA=10.656
NC_035085.1	51914906	.	A	T	.	.	MAF_USDA=4.098
NC_035085.1	51914932	.	C	G	.	.	MAF_USDA=1.639
NC_035085.1	51914950	.	A	T	.	.	MAF_USDA=4.918
NC_035085.1	51915078	.	T	C	.	.	MAF_USDA=34.524
NC_035085.1	51915081	.	A	T	.	.	MAF_USDA=31.765
NC_035085.1	51915193	.	A	T	.	.	MAF_INRAE=10.526;MAF_USDA=4.167
NC_035085.1	51915299	.	G	A	.	.	MAF_USDA=29.167
NC_035085.1	51915301	.	A	C	.	.	MAF_USDA=27.083
NC_035085.1	51915439	.	C	T	.	.	MAF_USDA=5.738
NC_035085.1	51915518	.	T	C	.	.	MAF_USDA=2.459
NC_035085.1	51915570	.	A	G	.	.	MAF_USDA=18.852
NC_035085.1	51915638	.	G	T	.	.	MAF_USDA=6.25
NC_035085.1	51915674	.	A	C	.	.	MAF_INRAE=34.177
NC_035085.1	51915675	.	A	C	.	.	MAF_INRAE=14.167
NC_035085.1	51915713	.	G	A	.	.	MAF_USDA=19.672
NC_035085.1	51915764	.	G	A	.	.	MAF_USDA=11.765
NC_035085.1	51916045	.	T	G	.	.	MAF_INRAE=31.646;MAF_USDA=35.882
NC_035085.1	51916154	.	C	T	.	.	MAF_INRAE=29.114;MAF_USDA=17.059
NC_035085.1	51916162	.	G	A	.	.	MAF_USDA=2.941
NC_035085.1	51916183	.	A	T	.	.	MAF_INRAE=28.481;MAF_USDA=17.059
NC_035085.1	51916186	.	C	A	.	.	MAF_INRAE=30.38;MAF_USDA=12.353
NC_035085.1	51916205	.	A	G	.	.	MAF_INRAE=28.481;MAF_USDA=16.471
NC_035085.1	51916244	.	A	T	.	.	MAF_USDA=11.765
NC_035085.1	51916271	.	C	A	.	.	MAF_INRAE=29.114;MAF_USDA=17.059
NC_035085.1	51916430	.	A	T	.	.	MAF_INRAE=5.833;MAF_USDA=5.294
NC_035085.1	51916431	.	A	T	.	.	MAF_USDA=2.353
NC_035085.1	51916449	.	A	T	.	.	MAF_USDA=14.583
NC_035085.1	51916454	.	G	T	.	.	MAF_INRAE=4.43;MAF_USDA=2.083
NC_035085.1	51916494	.	C	T	.	.	MAF_USDA=4.098
NC_035085.1	51916507	.	A	G	.	.	MAF_INRAE=26.582;MAF_USDA=5.882
NC_035085.1	51916530	.	C	T	.	.	MAF_INRAE=10.526;MAF_USDA=15.882
NC_035085.1	51916623	.	T	G	.	.	MAF_USDA=4.118
NC_035085.1	51916651	.	A	G	.	.	MAF_INRAE=4.43;MAF_USDA=1.765
NC_035085.1	51916654	.	A	C	.	.	MAF_USDA=15.294
NC_035085.1	51916663	.	A	C	.	.	MAF_USDA=27.083
NC_035085.1	51916673	.	T	G	.	.	MAF_USDA=15.882
NC_035085.1	51916674	.	C	A	.	.	MAF_USDA=14.118
NC_035085.1	51916676	.	C	T	.	.	MAF_USDA=15.882
NC_035085.1	51916678	.	G	A	.	.	MAF_USDA=20.0
NC_035085.1	51916919	.	A	T	.	.	MAF_INRAE=26.582;MAF_USDA=18.75
NC_035085.1	51916961	.	C	A	.	.	MAF_USDA=10.0
NC_035085.1	51917007	.	T	G	.	.	MAF_INRAE=29.114;MAF_USDA=21.176
NC_035085.1	51917128	.	A	G	.	.	MAF_INRAE=5.696;MAF_USDA=3.279
NC_035085.1	51917181	.	T	C	.	.	MAF_USDA=30.0
NC_035085.1	51917208	.	T	C	.	.	MAF_USDA=4.167
NC_035085.1	51917244	.	G	T	.	.	MAF_USDA=5.0
NC_035085.1	51917276	.	A	T	.	.	MAF_USDA=6.25
NC_035085.1	51917278	.	T	A	.	.	MAF_USDA=10.417
NC_035085.1	51917279	.	A	T	.	.	MAF_USDA=3.614
NC_035085.1	51917301	.	T	C	.	.	MAF_USDA=1.639
NC_035085.1	51917302	.	G	A	.	.	MAF_INRAE=29.114;MAF_USDA=17.059
NC_035085.1	51917310	.	T	A	.	.	MAF_INRAE=30.38;MAF_USDA=48.824
NC_035085.1	51917315	.	C	T	.	.	MAF_INRAE=30.38;MAF_USDA=42.941
NC_035085.1	51917336	.	A	G	.	.	MAF_INRAE=29.114;MAF_USDA=23.529
NC_035085.1	51917343	.	C	T	.	.	MAF_INRAE=31.013;MAF_USDA=9.412
NC_035085.1	51917368	.	A	T	.	.	MAF_INRAE=26.582;MAF_USDA=5.882
NC_035085.1	51917391	.	A	C	.	.	MAF_USDA=2.459
NC_035085.1	51917394	.	G	T	.	.	MAF_USDA=3.279
NC_035085.1	51917413	.	T	C	.	.	MAF_INRAE=10.127;MAF_USDA=3.529
NC_035085.1	51917424	.	T	C	.	.	MAF_USDA=29.412
NC_035085.1	51917427	.	C	T	.	.	MAF_INRAE=10.526;MAF_USDA=13.529
NC_035085.1	51917440	.	T	C	.	.	MAF_INRAE=10.526;MAF_USDA=14.118
NC_035085.1	51917468	.	G	A	.	.	MAF_INRAE=5.696;MAF_USDA=1.639
NC_035085.1	51917516	.	A	T	.	.	MAF_INRAE=10.526;MAF_USDA=13.529
NC_035085.1	51917529	.	C	A	.	.	MAF_INRAE=10.526;MAF_USDA=8.824
NC_035085.1	51917589	.	G	A	.	.	MAF_INRAE=29.114;MAF_USDA=17.059
NC_035085.1	51917605	.	A	C	.	.	MAF_USDA=16.393
NC_035085.1	51917626	.	T	C	.	.	MAF_USDA=6.471
NC_035085.1	51917635	.	T	C	.	.	MAF_INRAE=29.114;MAF_USDA=21.176
NC_035085.1	51917663	.	T	C	.	.	MAF_INRAE=29.114;MAF_USDA=22.353
NC_035085.1	51917682	.	T	C	.	.	MAF_USDA=31.765
NC_035085.1	51917708	.	A	C	.	.	MAF_INRAE=28.481;MAF_USDA=17.059
NC_035085.1	51917725	.	A	C	.	.	MAF_INRAE=10.526;MAF_USDA=16.667
NC_035085.1	51917771	.	T	A	.	.	MAF_INRAE=32.911;MAF_USDA=29.167
NC_035085.1	51917792	.	A	T	.	.	MAF_INRAE=32.911;MAF_USDA=22.917
NC_035085.1	51917872	.	C	T	.	.	MAF_INRAE=12.025;MAF_USDA=6.471
NC_035085.1	51917962	.	T	C	.	.	MAF_INRAE=26.582;MAF_USDA=8.235
NC_035085.1	51917966	.	T	G	.	.	MAF_USDA=6.471
NC_035085.1	51918004	.	G	A	.	.	MAF_INRAE=29.114;MAF_USDA=22.353
NC_035085.1	51918026	.	C	T	.	.	MAF_USDA=2.459
NC_035085.1	51918126	.	T	C	.	.	MAF_USDA=27.049
NC_035085.1	51918205	.	A	C	.	.	MAF_USDA=30.0
NC_035085.1	51918217	.	G	T	.	.	MAF_INRAE=26.582;MAF_USDA=9.412
NC_035085.1	51918228	.	A	G	.	.	MAF_INRAE=26.582;MAF_USDA=8.235
NC_035085.1	51919080	.	A	C	.	.	MAF_INRAE=31.667
NC_035085.1	51919120	.	T	C	.	.	MAF_INRAE=28.481;MAF_USDA=8.824
NC_035085.1	51919184	.	A	G	.	.	MAF_INRAE=27.215;MAF_USDA=8.235
NC_035085.1	51919201	.	G	A	.	.	MAF_USDA=4.167
NC_035085.1	51919277	.	G	A	.	.	MAF_INRAE=1.899
NC_035085.1	51919315	.	A	T	.	.	MAF_INRAE=23.684;MAF_USDA=25.0
NC_035085.1	51919338	.	A	C	.	.	MAF_INRAE=2.5;MAF_USDA=18.75
NC_035085.1	51919341	.	T	A	.	.	MAF_INRAE=27.215;MAF_USDA=18.75
NC_035085.1	51919346	.	C	T	.	.	MAF_USDA=8.333
NC_035085.1	51919351	.	C	T	.	.	MAF_INRAE=4.167
NC_035085.1	51919515	.	T	G	.	.	MAF_INRAE=29.114;MAF_USDA=22.941
NC_035085.1	51919530	.	C	G	.	.	MAF_INRAE=29.114;MAF_USDA=22.941
NC_035085.1	51919539	.	G	A	.	.	MAF_INRAE=29.114;MAF_USDA=22.941
NC_035085.1	51919585	.	A	G	.	.	MAF_INRAE=10.526;MAF_USDA=14.118
NC_035085.1	51919605	.	A	G	.	.	MAF_USDA=9.016
NC_035085.1	51919642	.	G	A	.	.	MAF_USDA=3.279
NC_035085.1	51919696	.	A	C	.	.	MAF_INRAE=28.481;MAF_USDA=22.941
NC_035085.1	51919748	.	C	A	.	.	MAF_INRAE=30.38;MAF_USDA=15.882
NC_035085.1	51919775	.	C	T	.	.	MAF_USDA=1.667
NC_035085.1	51919849	.	T	G	.	.	MAF_USDA=18.75
NC_035085.1	51919850	.	T	G	.	.	MAF_USDA=18.75
NC_035085.1	51919977	.	G	A	.	.	MAF_USDA=31.176
NC_035085.1	51920031	.	G	A	.	.	MAF_USDA=2.459
NC_035085.1	51920355	.	C	A	.	.	MAF_USDA=1.639
NC_035085.1	51920442	.	A	C	.	.	MAF_INRAE=26.582;MAF_USDA=8.235
NC_035085.1	51920649	.	A	G	.	.	MAF_USDA=9.836
NC_035085.1	51920717	.	T	C	.	.	MAF_USDA=6.471
NC_035085.1	51920732	.	T	C	.	.	MAF_INRAE=10.526;MAF_USDA=14.118
NC_035085.1	51920838	.	T	C	.	.	MAF_INRAE=39.873;MAF_USDA=24.706
NC_035085.1	51920842	.	T	C	.	.	MAF_USDA=2.459
NC_035085.1	51920931	.	G	A	.	.	MAF_USDA=4.918
NC_035085.1	51921071	.	T	G	.	.	MAF_INRAE=29.114;MAF_USDA=24.706
NC_035085.1	51921252	.	G	A	.	.	MAF_USDA=26.19
NC_035085.1	51921256	.	G	A	.	.	MAF_INRAE=2.5
NC_035085.1	51921338	.	C	A	.	.	MAF_USDA=15.882
NC_035085.1	51921402	.	G	A	.	.	MAF_INRAE=5.696
NC_035085.1	51921494	.	C	T	.	.	MAF_INRAE=39.873;MAF_USDA=25.294
NC_035085.1	51921566	.	G	A	.	.	MAF_INRAE=26.582;MAF_USDA=8.235
NC_035085.1	51921568	.	C	T	.	.	MAF_INRAE=31.667;MAF_USDA=6.471
NC_035085.1	51921653	.	C	T	.	.	MAF_USDA=3.279
NC_035085.1	51921654	.	T	C	.	.	MAF_USDA=6.557
NC_035085.1	51921666	.	G	A	.	.	MAF_USDA=6.557
NC_035085.1	51921671	.	C	T	.	.	MAF_INRAE=30.38;MAF_USDA=8.235
NC_035085.1	51921742	.	G	A	.	.	MAF_INRAE=39.873;MAF_USDA=25.882
NC_035085.1	51921818	.	C	T	.	.	MAF_USDA=3.279
NC_035085.1	51921828	.	C	T	.	.	MAF_USDA=2.459
NC_035085.1	51921855	.	A	G	.	.	MAF_INRAE=5.696
NC_035085.1	51921871	.	T	G	.	.	MAF_INRAE=26.582;MAF_USDA=8.235
NC_035085.1	51921901	.	T	G	.	.	MAF_INRAE=4.43;MAF_USDA=4.706
NC_035085.1	51921905	.	C	T	.	.	MAF_USDA=3.279
NC_035085.1	51921949	.	A	T	.	.	MAF_USDA=6.557
NC_035085.1	51921998	.	C	A	.	.	MAF_INRAE=10.759;MAF_USDA=40.0
NC_035085.1	51922011	.	T	G	.	.	MAF_USDA=1.639
NC_035085.1	51922194	.	A	C	.	.	MAF_USDA=6.557
NC_035085.1	51922204	.	T	C	.	.	MAF_USDA=5.738
NC_035085.1	51922212	.	T	C	.	.	MAF_INRAE=26.582;MAF_USDA=5.882
NC_035085.1	51922247	.	G	T	.	.	MAF_INRAE=14.167
NC_035085.1	51922248	.	A	C	.	.	MAF_INRAE=29.747;MAF_USDA=30.0
NC_035085.1	51922295	.	A	C	.	.	MAF_INRAE=5.696;MAF_USDA=28.235
NC_035085.1	51922296	.	A	C	.	.	MAF_INRAE=36.076;MAF_USDA=11.176
NC_035085.1	51922309	.	C	G	.	.	MAF_INRAE=29.114;MAF_USDA=28.571
NC_035085.1	51922316	.	C	A	.	.	MAF_INRAE=29.114;MAF_USDA=28.235
NC_035085.1	51922352	.	A	G	.	.	MAF_USDA=6.25
NC_035085.1	51922405	.	A	T	.	.	MAF_INRAE=30.38;MAF_USDA=32.143
NC_035085.1	51922406	.	T	C	.	.	MAF_INRAE=33.333;MAF_USDA=31.765
NC_035085.1	51922444	.	T	A	.	.	MAF_INRAE=5.696;MAF_USDA=28.235
NC_035085.1	51922494	.	T	A	.	.	MAF_USDA=27.976
NC_035085.1	51922716	.	AGGGGG	AGGGGT	.	.	MAF_USDA=18.75
NC_035085.1	51922721	.	G	T	.	.	MAF_INRAE=27.848
NC_035085.1	51922761	.	T	C	.	.	MAF_INRAE=27.215;MAF_USDA=5.882
NC_035085.1	51922771	.	G	A	.	.	MAF_USDA=1.639
NC_035085.1	51922776	.	G	T	.	.	MAF_USDA=4.098
NC_035085.1	51922809	.	A	G	.	.	MAF_INRAE=12.5;MAF_USDA=4.918
NC_035085.1	51922822	.	C	T	.	.	MAF_USDA=2.941
NC_035085.1	51922844	.	G	A	.	.	MAF_INRAE=13.333;MAF_USDA=7.377
NC_035085.1	51922853	.	C	T	.	.	MAF_INRAE=10.526;MAF_USDA=25.882
NC_035085.1	51922949	.	G	A	.	.	MAF_INRAE=14.167;MAF_USDA=4.918
NC_035085.1	51923163	.	G	A	.	.	MAF_USDA=6.557
NC_035085.1	51923235	.	A	T	.	.	MAF_INRAE=36.667;MAF_USDA=6.471
NC_035085.1	51923242	.	G	A	.	.	MAF_USDA=2.459
NC_035085.1	51923300	.	C	A	.	.	MAF_USDA=1.639
NC_035085.1	51923343	.	G	C	.	.	MAF_USDA=1.639
NC_035085.1	51923385	.	G	T	.	.	MAF_INRAE=16.667;MAF_USDA=7.647
NC_035085.1	51923415	.	T	A	.	.	MAF_INRAE=32.5;MAF_USDA=20.833
NC_035085.1	51923431	.	T	A	.	.	MAF_USDA=1.639
NC_035085.1	51923432	.	T	A	.	.	MAF_USDA=1.639
NC_035085.1	51923433	.	G	A	.	.	MAF_USDA=1.639
NC_035085.1	51923449	.	T	A	.	.	MAF_USDA=20.833
NC_035085.1	51923450	.	T	A	.	.	MAF_USDA=20.833
NC_035085.1	51923451	.	T	A	.	.	MAF_USDA=20.833
NC_035085.1	51923452	.	T	A	.	.	MAF_USDA=20.833
NC_035085.1	51923453	.	A	T	.	.	MAF_USDA=9.016
NC_035085.1	51923462	.	C	A	.	.	MAF_INRAE=32.5;MAF_USDA=6.471
NC_035085.1	51923663	.	T	G	.	.	MAF_USDA=5.738
NC_035085.1	51923712	.	G	T	.	.	MAF_INRAE=15.833;MAF_USDA=5.294
NC_035085.1	51923781	.	G	A	.	.	MAF_INRAE=36.667;MAF_USDA=38.235
NC_035085.1	51923859	.	T	G	.	.	MAF_USDA=32.941
NC_035085.1	51923875	.	G	A	.	.	MAF_USDA=8.197
NC_035085.1	51923878	.	A	G	.	.	MAF_USDA=4.918
NC_035085.1	51923879	.	G	A	.	.	MAF_USDA=4.918
NC_035085.1	51923881	.	G	T	.	.	MAF_USDA=8.197
NC_035085.1	51924050	.	C	A	.	.	MAF_USDA=4.918
NC_035085.1	51924109	.	G	T	.	.	MAF_USDA=27.381
NC_035085.1	51924203	.	A	C	.	.	MAF_USDA=32.53
NC_035085.1	51924214	.	T	C	.	.	MAF_USDA=19.277
NC_035085.1	51924876	.	G	A	.	.	MAF_INRAE=10.526;MAF_USDA=18.75
NC_035085.1	51924933	.	A	G	.	.	MAF_INRAE=10.526;MAF_USDA=18.824
NC_035085.1	51924952	.	T	C	.	.	MAF_INRAE=10.526;MAF_USDA=18.75
NC_035085.1	51924973	.	T	A	.	.	MAF_USDA=8.333
NC_035085.1	51924984	.	C	T	.	.	MAF_INRAE=6.329;MAF_USDA=16.393
NC_035085.1	51924997	.	T	G	.	.	MAF_USDA=3.279
NC_035085.1	51925018	.	A	G	.	.	MAF_INRAE=10.526;MAF_USDA=4.167
NC_035085.1	51925081	.	A	T	.	.	MAF_INRAE=30.0
NC_035085.1	51925084	.	C	T	.	.	MAF_INRAE=30.833
NC_035085.1	51925090	.	C	G	.	.	MAF_INRAE=30.833
NC_035085.1	51925093	.	A	T	.	.	MAF_INRAE=30.833
NC_035085.1	51925095	.	A	C	.	.	MAF_INRAE=30.833
NC_035085.1	51925150	.	T	G	.	.	MAF_USDA=4.118
NC_035085.1	51925154	.	T	G	.	.	MAF_USDA=9.016
NC_035085.1	51925158	.	C	A	.	.	MAF_INRAE=29.114;MAF_USDA=17.647
NC_035085.1	51925159	.	A	C	.	.	MAF_USDA=1.639
NC_035085.1	51925172	.	G	T	.	.	MAF_USDA=2.941
NC_035085.1	51925250	.	G	T	.	.	MAF_USDA=4.918
NC_035085.1	51925347	.	T	A	.	.	MAF_INRAE=5.696;MAF_USDA=24.706
NC_035085.1	51925351	.	G	A	.	.	MAF_INRAE=5.833;MAF_USDA=25.882
NC_035085.1	51925403	.	G	C	.	.	MAF_USDA=6.557
NC_035085.1	51925413	.	C	T	.	.	MAF_INRAE=5.696;MAF_USDA=2.459
NC_035085.1	51925441	.	A	G	.	.	MAF_INRAE=26.582;MAF_USDA=5.882
NC_035085.1	51925478	.	T	A	.	.	MAF_INRAE=14.167;MAF_USDA=3.448
NC_035085.1	51925488	.	G	A	.	.	MAF_INRAE=5.696;MAF_USDA=24.706
NC_035085.1	51925493	.	G	A	.	.	MAF_INRAE=26.582;MAF_USDA=5.882
NC_035085.1	51925503	.	C	A	.	.	MAF_INRAE=26.582;MAF_USDA=18.75
NC_035085.1	51925535	.	C	A	.	.	MAF_USDA=2.459
NC_035085.1	51925545	.	G	C	.	.	MAF_USDA=7.059
NC_035085.1	51925561	.	T	C	.	.	MAF_USDA=2.459
NC_035085.1	51925579	.	C	G	.	.	MAF_INRAE=5.696;MAF_USDA=23.529
NC_035085.1	51925587	.	A	C	.	.	MAF_INRAE=25.949;MAF_USDA=5.882
NC_035085.1	51925647	.	C	T	.	.	MAF_INRAE=14.167;MAF_USDA=6.471
NC_035085.1	51925714	.	A	T	.	.	MAF_USDA=4.918
NC_035085.1	51925752	.	C	T	.	.	MAF_USDA=4.706
NC_035085.1	51925806	.	T	C	.	.	MAF_INRAE=10.526;MAF_USDA=19.412
NC_035085.1	51925832	.	A	G	.	.	MAF_INRAE=26.582;MAF_USDA=5.882
NC_035085.1	51925854	.	C	T	.	.	MAF_INRAE=5.063;MAF_USDA=24.118
NC_035085.1	51925855	.	G	A	.	.	MAF_USDA=2.459
NC_035085.1	51925946	.	T	G	.	.	MAF_USDA=4.706
NC_035085.1	51925963	.	G	T	.	.	MAF_INRAE=5.696;MAF_USDA=16.393
NC_035085.1	51925985	.	G	A	.	.	MAF_INRAE=29.114;MAF_USDA=16.471
NC_035085.1	51925992	.	C	T	.	.	MAF_INRAE=26.582;MAF_USDA=5.882
NC_035085.1	51926000	.	C	T	.	.	MAF_USDA=9.016
NC_035085.1	51926155	.	T	G	.	.	MAF_INRAE=4.43;MAF_USDA=1.176
NC_035085.1	51926192	.	G	C	.	.	MAF_INRAE=5.696;MAF_USDA=25.882
NC_035085.1	51926246	.	C	T	.	.	MAF_INRAE=26.582;MAF_USDA=5.882
NC_035085.1	51926268	.	C	T	.	.	MAF_USDA=4.918
NC_035085.1	51926345	.	C	A	.	.	MAF_INRAE=29.114;MAF_USDA=17.059
NC_035085.1	51926390	.	T	A	.	.	MAF_INRAE=29.114;MAF_USDA=16.471
NC_035085.1	51926435	.	T	G	.	.	MAF_USDA=1.639
NC_035085.1	51926475	.	C	T	.	.	MAF_USDA=14.706
NC_035085.1	51926772	.	T	C	.	.	MAF_USDA=3.279
NC_035085.1	51926837	.	C	G	.	.	MAF_INRAE=29.114;MAF_USDA=16.471
NC_035085.1	51926898	.	T	C	.	.	MAF_USDA=2.353
NC_035085.1	51926899	.	C	G	.	.	MAF_USDA=2.353
NC_035085.1	51926900	.	A	G	.	.	MAF_USDA=2.353
NC_035085.1	51927082	.	T	G	.	.	MAF_USDA=1.667
NC_035085.1	51927099	.	G	A	.	.	MAF_INRAE=1.667
NC_035085.1	51927196	.	T	C	.	.	MAF_INRAE=32.911;MAF_USDA=38.824
NC_035085.1	51927257	.	A	C	.	.	MAF_INRAE=29.114;MAF_USDA=16.471
NC_035085.1	51927264	.	A	C	.	.	MAF_USDA=3.279
NC_035085.1	51927299	.	C	A	.	.	MAF_INRAE=5.696;MAF_USDA=16.393
NC_035085.1	51927338	.	G	T	.	.	MAF_INRAE=28.481;MAF_USDA=16.471
NC_035085.1	51927342	.	A	C	.	.	MAF_USDA=4.706
NC_035085.1	51927360	.	A	C	.	.	MAF_USDA=1.639
NC_035085.1	51927370	.	G	A	.	.	MAF_USDA=5.294
NC_035085.1	51927471	.	A	G	.	.	MAF_USDA=5.738
NC_035085.1	51927481	.	T	G	.	.	MAF_USDA=41.667
NC_035085.1	51927635	.	G	A	.	.	MAF_INRAE=29.114;MAF_USDA=17.059
NC_035085.1	51927749	.	G	A	.	.	MAF_INRAE=14.167;MAF_USDA=3.333
NC_035085.1	51927796	.	T	C	.	.	MAF_INRAE=26.582;MAF_USDA=5.952
NC_035085.1	51927800	.	C	A	.	.	MAF_INRAE=5.696;MAF_USDA=25.0
NC_035085.1	51927816	.	G	A	.	.	MAF_INRAE=5.696;MAF_USDA=25.0
NC_035085.1	51927823	.	G	A	.	.	MAF_USDA=13.095
NC_035085.1	51927858	.	GTAC	GTAT	.	.	MAF_USDA=6.25
NC_035085.1	51927861	.	C	T	.	.	MAF_USDA=10.656
NC_035085.1	51927862	.	G	A	.	.	MAF_USDA=7.647
NC_035085.1	51927910	.	C	A	.	.	MAF_INRAE=14.167;MAF_USDA=3.279
NC_035085.1	51927922	.	A	T	.	.	MAF_INRAE=14.167;MAF_USDA=3.279
NC_035085.1	51927954	.	T	G	.	.	MAF_INRAE=14.167;MAF_USDA=3.279
NC_035085.1	51927994	.	C	T	.	.	MAF_USDA=3.279
NC_035085.1	51928014	.	G	A	.	.	MAF_INRAE=14.167;MAF_USDA=3.279
NC_035085.1	51928046	.	T	G	.	.	MAF_INRAE=10.526;MAF_USDA=18.235
NC_035085.1	51928088	.	T	G	.	.	MAF_USDA=13.529
NC_035085.1	51928152	.	C	T	.	.	MAF_INRAE=23.418;MAF_USDA=17.059
NC_035085.1	51928249	.	G	T	.	.	MAF_INRAE=29.114;MAF_USDA=17.059
NC_035085.1	51928301	.	A	G	.	.	MAF_INRAE=27.215;MAF_USDA=7.647
NC_035085.1	51928367	.	C	T	.	.	MAF_USDA=2.459
NC_035085.1	51928383	.	A	G	.	.	MAF_INRAE=5.696;MAF_USDA=24.706
NC_035085.1	51928429	.	C	A	.	.	MAF_USDA=7.059
NC_035085.1	51928496	.	A	T	.	.	MAF_INRAE=5.0
NC_035085.1	51928521	.	T	G	.	.	MAF_INRAE=14.167;MAF_USDA=7.377
NC_035085.1	51928576	.	A	T	.	.	MAF_USDA=1.639
NC_035085.1	51928589	.	T	C	.	.	MAF_INRAE=28.481;MAF_USDA=17.059
NC_035085.1	51928596	.	G	T	.	.	MAF_USDA=1.639
NC_035085.1	51928599	.	G	T	.	.	MAF_USDA=4.706
NC_035085.1	51928640	.	C	T	.	.	MAF_INRAE=38.608;MAF_USDA=45.294
NC_035085.1	51928758	.	A	G	.	.	MAF_INRAE=10.526;MAF_USDA=18.824
NC_035085.1	51928769	.	T	C	.	.	MAF_INRAE=5.696;MAF_USDA=24.706
NC_035085.1	51928889	.	A	G	.	.	MAF_INRAE=26.582;MAF_USDA=16.667
NC_035085.1	51928920	.	T	C	.	.	MAF_INRAE=26.582;MAF_USDA=5.294
NC_035085.1	51928922	.	A	C	.	.	MAF_INRAE=14.167;MAF_USDA=3.279
NC_035085.1	51929018	.	C	A	.	.	MAF_USDA=1.639
NC_035085.1	51929033	.	G	T	.	.	MAF_USDA=9.016
NC_035085.1	51929128	.	C	T	.	.	MAF_USDA=4.706
NC_035085.1	51929148	.	A	G	.	.	MAF_USDA=4.706
NC_035085.1	51929194	.	G	A	.	.	MAF_USDA=3.279
NC_035085.1	51929218	.	G	C	.	.	MAF_INRAE=10.526;MAF_USDA=5.294
NC_035085.1	51929239	.	A	G	.	.	MAF_USDA=4.706
NC_035085.1	51929278	.	A	G	.	.	MAF_INRAE=14.167;MAF_USDA=8.197
NC_035085.1	51929415	.	C	T	.	.	MAF_USDA=2.459
NC_035085.1	51929427	.	A	C	.	.	MAF_USDA=3.529
NC_035085.1	51929444	.	G	A	.	.	MAF_USDA=3.279
NC_035085.1	51929451	.	C	T	.	.	MAF_USDA=2.353
NC_035085.1	51929452	.	C	T	.	.	MAF_USDA=2.353
NC_035085.1	51929465	.	A	C	.	.	MAF_USDA=3.279
NC_035085.1	51929483	.	T	C	.	.	MAF_USDA=2.459
NC_035085.1	51929493	.	G	T	.	.	MAF_USDA=4.706
NC_035085.1	51929545	.	A	G	.	.	MAF_INRAE=5.696
NC_035085.1	51929575	.	T	G	.	.	MAF_INRAE=26.582;MAF_USDA=5.882
NC_035085.1	51929583	.	G	C	.	.	MAF_USDA=2.941
NC_035085.1	51929664	.	T	G	.	.	MAF_INRAE=6.329;MAF_USDA=29.412
NC_035085.1	51929691	.	C	T	.	.	MAF_USDA=3.279
NC_035085.1	51929774	.	T	C	.	.	MAF_INRAE=5.696;MAF_USDA=26.471
NC_035085.1	51929799	.	T	C	.	.	MAF_INRAE=29.747;MAF_USDA=17.647
NC_035085.1	51929836	.	C	A	.	.	MAF_INRAE=25.316;MAF_USDA=35.294
NC_035085.1	51929841	.	C	A	.	.	MAF_INRAE=34.81;MAF_USDA=20.0
NC_035085.1	51929905	.	G	T	.	.	MAF_USDA=4.118
NC_035085.1	51929932	.	G	A	.	.	MAF_USDA=1.639
NC_035085.1	51929948	.	A	C	.	.	MAF_INRAE=28.481;MAF_USDA=17.059
NC_035085.1	51930063	.	G	A	.	.	MAF_USDA=8.197
NC_035085.1	51930112	.	T	G	.	.	MAF_USDA=12.941
NC_035085.1	51930149	.	T	A	.	.	MAF_INRAE=14.167;MAF_USDA=8.197
NC_035085.1	51930150	.	G	A	.	.	MAF_INRAE=14.167;MAF_USDA=8.197
NC_035085.1	51930165	.	C	T	.	.	MAF_USDA=17.647
NC_035085.1	51930272	.	C	T	.	.	MAF_USDA=4.118
NC_035085.1	51930335	.	A	T	.	.	MAF_INRAE=25.949;MAF_USDA=5.882
NC_035085.1	51930449	.	A	G	.	.	MAF_INRAE=5.696
NC_035085.1	51930518	.	C	T	.	.	MAF_USDA=3.279
NC_035085.1	51930586	.	G	C	.	.	MAF_USDA=1.639
NC_035085.1	51930596	.	T	C	.	.	MAF_USDA=4.918
NC_035085.1	51930621	.	G	A	.	.	MAF_INRAE=14.167
NC_035085.1	51930706	.	G	T	.	.	MAF_INRAE=14.167
NC_035085.1	51930713	.	C	A	.	.	MAF_USDA=1.639
NC_035085.1	51930714	.	A	T	.	.	MAF_USDA=1.639
NC_035085.1	51930757	.	G	T	.	.	MAF_USDA=1.639
NC_035085.1	51930933	.	C	A	.	.	MAF_USDA=1.639
NC_035085.1	51931005	.	T	C	.	.	MAF_USDA=4.706
NC_035085.1	51931053	.	G	T	.	.	MAF_USDA=1.639
NC_035085.1	51931102	.	C	A	.	.	MAF_USDA=6.557
NC_035085.1	51931144	.	A	G	.	.	MAF_INRAE=14.557;MAF_USDA=19.412
NC_035085.1	51931298	.	G	C	.	.	MAF_USDA=8.235
NC_035085.1	51931360	.	C	A	.	.	MAF_USDA=2.459
NC_035085.1	51931410	.	T	C	.	.	MAF_USDA=4.167
NC_035085.1	51931628	.	G	A	.	.	MAF_INRAE=23.418;MAF_USDA=8.235
NC_035085.1	51931654	.	G	A	.	.	MAF_USDA=3.279
NC_035085.1	51931685	.	C	T	.	.	MAF_INRAE=46.835;MAF_USDA=37.059
NC_035085.1	51931727	.	A	G	.	.	MAF_INRAE=26.582;MAF_USDA=5.882
NC_035085.1	51931795	.	G	A	.	.	MAF_INRAE=29.114;MAF_USDA=17.059
NC_035085.1	51932005	.	T	C	.	.	MAF_INRAE=14.557;MAF_USDA=21.176
NC_035085.1	51932006	.	G	A	.	.	MAF_USDA=2.459
NC_035085.1	51932316	.	G	A	.	.	MAF_USDA=3.279
NC_035085.1	51932365	.	T	C	.	.	MAF_INRAE=26.582;MAF_USDA=7.059
NC_035085.1	51932386	.	C	T	.	.	MAF_USDA=3.279
NC_035085.1	51932437	.	C	T	.	.	MAF_USDA=1.639
NC_035085.1	51932498	.	T	A	.	.	MAF_INRAE=23.418;MAF_USDA=8.235
NC_035085.1	51932541	.	G	A	.	.	MAF_INRAE=5.0
NC_035085.1	51932575	.	G	A	.	.	MAF_INRAE=29.114;MAF_USDA=17.059
NC_035085.1	51932583	.	G	A	.	.	MAF_INRAE=29.114;MAF_USDA=27.647
NC_035085.1	51932639	.	G	T	.	.	MAF_INRAE=23.418;MAF_USDA=8.235
NC_035085.1	51932956	.	G	T	.	.	MAF_INRAE=47.468;MAF_USDA=35.882
NC_035085.1	51933156	.	C	T	.	.	MAF_INRAE=29.114;MAF_USDA=17.059
NC_035085.1	51933161	.	C	G	.	.	MAF_INRAE=29.114;MAF_USDA=17.059
NC_035085.1	51933416	.	G	T	.	.	MAF_USDA=3.279
NC_035085.1	51933423	.	G	A	.	.	MAF_INRAE=32.278;MAF_USDA=22.941
NC_035085.1	51933483	.	C	T	.	.	MAF_USDA=4.098
NC_035085.1	51933548	.	G	A	.	.	MAF_USDA=3.279
NC_035085.1	51933555	.	A	C	.	.	MAF_USDA=4.098
NC_035085.1	51933579	.	T	C	.	.	MAF_INRAE=14.557;MAF_USDA=21.765
NC_035085.1	51933600	.	C	T	.	.	MAF_USDA=1.639
NC_035085.1	51933640	.	G	A	.	.	MAF_INRAE=32.278;MAF_USDA=24.118
NC_035085.1	51933771	.	A	T	.	.	MAF_USDA=7.647
NC_035085.1	51933772	.	G	A	.	.	MAF_USDA=7.647
NC_035085.1	51933847	.	G	T	.	.	MAF_INRAE=26.316;MAF_USDA=8.824
NC_035085.1	51933932	.	G	A	.	.	MAF_INRAE=18.354
NC_035085.1	51933998	.	G	T	.	.	MAF_USDA=1.639
NC_035085.1	51934233	.	A	G	.	.	MAF_INRAE=29.114;MAF_USDA=27.647
NC_035085.1	51934302	.	G	A	.	.	MAF_INRAE=29.114;MAF_USDA=17.059
NC_035085.1	51934364	.	A	T	.	.	MAF_INRAE=26.582;MAF_USDA=12.353
NC_035085.1	51934400	.	C	T	.	.	MAF_INRAE=28.481;MAF_USDA=27.059
NC_035085.1	51934623	.	C	T	.	.	MAF_USDA=4.098
NC_035085.1	51934701	.	A	G	.	.	MAF_USDA=1.639
NC_035085.1	51934866	.	T	C	.	.	MAF_INRAE=29.114;MAF_USDA=27.059
NC_035085.1	51934880	.	T	G	.	.	MAF_USDA=4.098
NC_035085.1	51934945	.	T	G	.	.	MAF_INRAE=29.114;MAF_USDA=27.059
NC_035085.1	51934949	.	T	C	.	.	MAF_INRAE=30.0;MAF_USDA=27.059
NC_035085.1	51934983	.	T	A	.	.	MAF_INRAE=32.278;MAF_USDA=36.885
NC_035085.1	51935112	.	G	T	.	.	MAF_INRAE=14.557;MAF_USDA=21.765
NC_035085.1	51935152	.	A	G	.	.	MAF_INRAE=38.608;MAF_USDA=49.412
NC_035085.1	51935160	.	T	C	.	.	MAF_USDA=11.176
NC_035085.1	51935181	.	T	C	.	.	MAF_INRAE=28.481;MAF_USDA=27.647
NC_035085.1	51935336	.	T	A	.	.	MAF_USDA=7.647
NC_035085.1	51935357	.	C	A	.	.	MAF_INRAE=26.582;MAF_USDA=6.471
NC_035085.1	51935614	.	C	T	.	.	MAF_INRAE=27.215;MAF_USDA=7.647
NC_035085.1	51935672	.	G	A	.	.	MAF_INRAE=32.278;MAF_USDA=24.706
NC_035085.1	51935698	.	C	A	.	.	MAF_INRAE=18.987;MAF_USDA=5.294
NC_035085.1	51935729	.	T	C	.	.	MAF_INRAE=28.481;MAF_USDA=27.647
NC_035085.1	51935810	.	A	C	.	.	MAF_INRAE=29.114;MAF_USDA=17.059
NC_035085.1	51935826	.	G	A	.	.	MAF_INRAE=32.278;MAF_USDA=23.529
NC_035085.1	51935846	.	G	A	.	.	MAF_USDA=1.639
NC_035085.1	51935931	.	G	A	.	.	MAF_USDA=1.639
NC_035085.1	51935961	.	C	T	.	.	MAF_INRAE=29.114;MAF_USDA=17.059
NC_035085.1	51936018	.	A	T	.	.	MAF_USDA=3.279
NC_035085.1	51936084	.	C	T	.	.	MAF_INRAE=24.051;MAF_USDA=8.235
NC_035085.1	51936085	.	G	A	.	.	MAF_USDA=1.639
NC_035085.1	51936152	.	A	G	.	.	MAF_INRAE=38.608;MAF_USDA=44.118
NC_035085.1	51936257	.	C	A	.	.	MAF_INRAE=2.5
NC_035085.1	51936260	.	A	T	.	.	MAF_INRAE=2.5
NC_035085.1	51936339	.	T	C	.	.	MAF_INRAE=28.481;MAF_USDA=18.824
NC_035085.1	51936340	.	A	C	.	.	MAF_INRAE=29.167;MAF_USDA=18.824
NC_035085.1	51936390	.	A	C	.	.	MAF_INRAE=29.114;MAF_USDA=19.412
NC_035085.1	51936396	.	A	C	.	.	MAF_INRAE=29.114;MAF_USDA=18.824
NC_035085.1	51936473	.	C	T	.	.	MAF_USDA=2.459
NC_035085.1	51936507	.	A	C	.	.	MAF_INRAE=5.696;MAF_USDA=15.574
NC_035085.1	51936544	.	C	A	.	.	MAF_USDA=5.294
NC_035085.1	51936733	.	C	T	.	.	MAF_USDA=1.639
NC_035085.1	51936811	.	C	T	.	.	MAF_USDA=2.459
NC_035085.1	51937049	.	G	A	.	.	MAF_INRAE=26.582;MAF_USDA=7.059
NC_035085.1	51937108	.	A	T	.	.	MAF_USDA=1.639
NC_035085.1	51937128	.	A	T	.	.	MAF_USDA=1.667
NC_035085.1	51937348	.	G	A	.	.	MAF_INRAE=26.582;MAF_USDA=7.059
NC_035085.1	51937350	.	C	G	.	.	MAF_INRAE=31.667;MAF_USDA=7.059
NC_035085.1	51937355	.	T	A	.	.	MAF_USDA=2.459
NC_035085.1	51937366	.	A	C	.	.	MAF_INRAE=29.114;MAF_USDA=18.235
NC_035085.1	51937383	.	A	T	.	.	MAF_USDA=2.459
NC_035085.1	51937469	.	C	A	.	.	MAF_USDA=7.377
NC_035085.1	51937599	.	A	C	.	.	MAF_USDA=4.167
NC_035085.1	51937670	.	G	A	.	.	MAF_INRAE=29.114;MAF_USDA=19.412
NC_035085.1	51937715	.	T	C	.	.	MAF_USDA=4.118
NC_035085.1	51937832	.	C	T	.	.	MAF_USDA=7.143
NC_035085.1	51937871	.	G	A	.	.	MAF_INRAE=5.696;MAF_USDA=15.574
NC_035085.1	51937875	.	T	A	.	.	MAF_USDA=2.459
NC_035085.1	51937925	.	C	G	.	.	MAF_INRAE=29.114;MAF_USDA=17.059
NC_035085.1	51937993	.	G	T	.	.	MAF_USDA=1.639
NC_035085.1	51938148	.	A	G	.	.	MAF_USDA=3.279
NC_035085.1	51938311	.	A	C	.	.	MAF_USDA=2.459
NC_035085.1	51938475	.	G	A	.	.	MAF_INRAE=38.608;MAF_USDA=48.235
NC_035085.1	51938513	.	C	A	.	.	MAF_USDA=2.459
NC_035085.1	51938573	.	G	T	.	.	MAF_USDA=7.647
NC_035085.1	51938677	.	A	G	.	.	MAF_INRAE=27.848;MAF_USDA=14.881
NC_035085.1	51938760	.	A	G	.	.	MAF_USDA=49.405
NC_035085.1	51938935	.	T	G	.	.	MAF_INRAE=29.167;MAF_USDA=25.0
NC_035085.1	51939293	.	T	C	.	.	MAF_USDA=39.583
NC_035085.1	51939900	.	C	T	.	.	MAF_USDA=33.333
NC_035085.1	51939993	.	C	T	.	.	MAF_USDA=6.25
NC_035085.1	51940062	.	C	A	.	.	MAF_USDA=39.583
NC_035085.1	51940199	.	G	A	.	.	MAF_INRAE=26.582;MAF_USDA=15.882
NC_035085.1	51940218	.	C	A	.	.	MAF_INRAE=26.582;MAF_USDA=18.75
NC_035085.1	51940389	.	G	A	.	.	MAF_INRAE=15.0
NC_035085.1	51940395	.	C	T	.	.	MAF_INRAE=32.278;MAF_USDA=31.765
NC_035085.1	51940421	.	G	A	.	.	MAF_INRAE=23.418;MAF_USDA=8.235
NC_035085.1	51940429	.	G	T	.	.	MAF_INRAE=29.114;MAF_USDA=19.412
NC_035085.1	51940519	.	C	T	.	.	MAF_USDA=4.918
NC_035085.1	51940562	.	G	T	.	.	MAF_USDA=7.377
NC_035085.1	51940576	.	T	C	.	.	MAF_USDA=7.377
NC_035085.1	51940588	.	C	A	.	.	MAF_INRAE=26.582;MAF_USDA=6.471
NC_035085.1	51940675	.	C	T	.	.	MAF_USDA=18.235
NC_035085.1	51940815	.	C	T	.	.	MAF_INRAE=29.114;MAF_USDA=17.059
NC_035085.1	51940855	.	T	C	.	.	MAF_USDA=7.377
NC_035085.1	51940917	.	C	T	.	.	MAF_USDA=7.377
NC_035085.1	51941064	.	C	T	.	.	MAF_USDA=1.639
NC_035085.1	51941162	.	G	T	.	.	MAF_INRAE=39.241;MAF_USDA=50.0
NC_035085.1	51941171	.	A	T	.	.	MAF_INRAE=14.557;MAF_USDA=22.353
NC_035085.1	51941181	.	T	G	.	.	MAF_INRAE=14.557;MAF_USDA=21.765
NC_035085.1	51941243	.	G	A	.	.	MAF_USDA=7.647
NC_035085.1	51941400	.	T	A	.	.	MAF_USDA=2.459
NC_035085.1	51941480	.	T	G	.	.	MAF_INRAE=26.582
NC_035085.1	51941496	.	T	G	.	.	MAF_INRAE=29.114;MAF_USDA=19.412
NC_035085.1	51941522	.	C	A	.	.	MAF_USDA=2.459
NC_035085.1	51941542	.	G	A	.	.	MAF_USDA=3.279
NC_035085.1	51941615	.	C	T	.	.	MAF_USDA=2.459
NC_035085.1	51942058	.	A	C	.	.	MAF_USDA=1.639
NC_035085.1	51942175	.	C	A	.	.	MAF_USDA=1.639
NC_035085.1	51942235	.	G	T	.	.	MAF_INRAE=38.333;MAF_USDA=47.647
NC_035085.1	51942309	.	T	C	.	.	MAF_USDA=1.639
NC_035085.1	51942321	.	C	T	.	.	MAF_USDA=7.377
NC_035085.1	51942366	.	G	C	.	.	MAF_INRAE=22.785;MAF_USDA=8.235
NC_035085.1	51942367	.	C	T	.	.	MAF_INRAE=2.5;MAF_USDA=25.0
NC_035085.1	51942439	.	G	T	.	.	MAF_USDA=1.639
NC_035085.1	51942452	.	G	C	.	.	MAF_USDA=7.647
NC_035085.1	51942454	.	C	T	.	.	MAF_USDA=1.639
NC_035085.1	51942476	.	A	C	.	.	MAF_USDA=2.459
NC_035085.1	51942531	.	T	A	.	.	MAF_USDA=18.75
NC_035085.1	51942532	.	G	A	.	.	MAF_USDA=48.214
NC_035085.1	51942551	.	G	T	.	.	MAF_USDA=2.459
NC_035085.1	51942566	.	A	T	.	.	MAF_USDA=1.639
NC_035085.1	51942585	.	T	C	.	.	MAF_USDA=35.294
NC_035085.1	51942595	.	A	C	.	.	MAF_USDA=4.118
NC_035085.1	51942602	.	C	T	.	.	MAF_USDA=4.118
NC_035085.1	51942624	.	C	A	.	.	MAF_USDA=3.279
NC_035085.1	51942631	.	T	C	.	.	MAF_USDA=11.905
NC_035085.1	51942644	.	G	T	.	.	MAF_USDA=1.639
NC_035085.1	51942653	.	C	A	.	.	MAF_USDA=10.0
NC_035085.1	51942660	.	C	T	.	.	MAF_USDA=22.917
NC_035085.1	51942672	.	C	T	.	.	MAF_USDA=10.588
NC_035085.1	51942682	.	A	C	.	.	MAF_USDA=25.0
NC_035085.1	51942689	.	T	C	.	.	MAF_USDA=2.459
NC_035085.1	51942701	.	C	T	.	.	MAF_INRAE=3.333;MAF_USDA=29.167
NC_035085.1	51942711	.	A	C	.	.	MAF_INRAE=2.5;MAF_USDA=7.647
NC_035085.1	51942718	.	C	T	.	.	MAF_USDA=14.583
NC_035085.1	51942765	.	G	T	.	.	MAF_INRAE=26.582;MAF_USDA=31.176
NC_035085.1	51942787	.	A	G	.	.	MAF_USDA=7.647
NC_035085.1	51942827	.	T	G	.	.	MAF_INRAE=29.114;MAF_USDA=16.471
NC_035085.1	51942861	.	G	A	.	.	MAF_INRAE=5.696;MAF_USDA=18.235
NC_035085.1	51942863	.	G	T	.	.	MAF_USDA=2.459
NC_035085.1	51942883	.	T	G	.	.	MAF_INRAE=28.481;MAF_USDA=18.824
NC_035085.1	51943179	.	T	C	.	.	MAF_INRAE=28.481;MAF_USDA=16.471
NC_035085.1	51943271	.	G	C	.	.	MAF_INRAE=30.0;MAF_USDA=33.333
NC_035085.1	51943274	.	G	T	.	.	MAF_INRAE=30.0;MAF_USDA=35.417
NC_035085.1	51943277	.	G	C	.	.	MAF_INRAE=30.0;MAF_USDA=35.417
NC_035085.1	51943290	.	T	A	.	.	MAF_INRAE=29.114;MAF_USDA=20.0
NC_035085.1	51943294	.	A	C	.	.	MAF_INRAE=38.333;MAF_USDA=49.412
NC_035085.1	51943310	.	C	A	.	.	MAF_INRAE=29.114;MAF_USDA=17.059
NC_035085.1	51943380	.	T	G	.	.	MAF_INRAE=14.167
NC_035085.1	51943384	.	C	A	.	.	MAF_USDA=3.279
NC_035085.1	51943469	.	G	C	.	.	MAF_USDA=3.279
NC_035085.1	51943499	.	G	A	.	.	MAF_USDA=3.279
NC_035085.1	51943547	.	C	A	.	.	MAF_USDA=3.279
NC_035085.1	51943556	.	C	A	.	.	MAF_INRAE=5.696;MAF_USDA=4.706
NC_035085.1	51943576	.	A	G	.	.	MAF_USDA=14.754
NC_035085.1	51943727	.	C	T	.	.	MAF_USDA=3.279
NC_035085.1	51943865	.	G	A	.	.	MAF_USDA=1.639
NC_035085.1	51944018	.	T	A	.	.	MAF_INRAE=26.582;MAF_USDA=20.0
NC_035085.1	51944171	.	T	G	.	.	MAF_INRAE=29.114;MAF_USDA=18.824
NC_035085.1	51944173	.	G	T	.	.	MAF_INRAE=26.582;MAF_USDA=6.471
NC_035085.1	51944413	.	G	T	.	.	MAF_USDA=2.459
NC_035085.1	51944434	.	T	C	.	.	MAF_INRAE=28.481;MAF_USDA=17.262
NC_035085.1	51944483	.	C	T	.	.	MAF_INRAE=25.949;MAF_USDA=5.882
NC_035085.1	51944573	.	A	C	.	.	MAF_INRAE=18.987;MAF_USDA=7.647
NC_035085.1	51944616	.	G	T	.	.	MAF_USDA=1.639
NC_035085.1	51944744	.	G	A	.	.	MAF_INRAE=29.114;MAF_USDA=17.647
NC_035085.1	51944826	.	G	A	.	.	MAF_USDA=1.639
NC_035085.1	51944902	.	G	A	.	.	MAF_INRAE=23.418;MAF_USDA=8.235
NC_035085.1	51944904	.	A	C	.	.	MAF_USDA=3.279
NC_035085.1	51944938	.	T	G	.	.	MAF_USDA=2.941
NC_035085.1	51945065	.	T	G	.	.	MAF_INRAE=37.342;MAF_USDA=29.412
NC_035085.1	51945169	.	G	T	.	.	MAF_USDA=2.353
NC_035085.1	51945223	.	G	T	.	.	MAF_USDA=2.941
NC_035085.1	51945316	.	C	A	.	.	MAF_USDA=4.167
NC_035085.1	51945353	.	T	A	.	.	MAF_INRAE=29.114;MAF_USDA=17.059
NC_035085.1	51945413	.	G	T	.	.	MAF_INRAE=26.582;MAF_USDA=13.69
NC_035085.1	51945461	.	T	G	.	.	MAF_INRAE=29.114;MAF_USDA=17.059
NC_035085.1	51945499	.	T	A	.	.	MAF_INRAE=25.949;MAF_USDA=6.548
NC_035085.1	51945646	.	C	A	.	.	MAF_INRAE=29.114;MAF_USDA=17.059
NC_035085.1	51945707	.	T	A	.	.	MAF_USDA=3.279
NC_035085.1	51945815	.	A	C	.	.	MAF_INRAE=29.114;MAF_USDA=17.647
NC_035085.1	51945833	.	C	A	.	.	MAF_INRAE=29.114;MAF_USDA=17.262
NC_035085.1	51945860	.	G	T	.	.	MAF_USDA=1.639
NC_035085.1	51945983	.	G	T	.	.	MAF_USDA=3.279
NC_035085.1	51946025	.	A	T	.	.	MAF_USDA=41.667
NC_035085.1	51946042	.	C	A	.	.	MAF_USDA=9.836
NC_035085.1	51946057	.	A	C	.	.	MAF_INRAE=29.114;MAF_USDA=17.647
NC_035085.1	51946110	.	A	T	.	.	MAF_USDA=3.279
NC_035085.1	51946153	.	G	A	.	.	MAF_USDA=7.647
NC_035085.1	51946187	.	G	A	.	.	MAF_INRAE=28.481;MAF_USDA=18.235
NC_035085.1	51946230	.	C	T	.	.	MAF_USDA=11.475
NC_035085.1	51946248	.	G	A	.	.	MAF_USDA=7.377
NC_035085.1	51946312	.	G	T	.	.	MAF_USDA=1.639
NC_035085.1	51946320	.	G	A	.	.	MAF_USDA=8.333
NC_035085.1	51946335	.	G	T	.	.	MAF_USDA=2.459
NC_035085.1	51946401	.	T	A	.	.	MAF_INRAE=14.557;MAF_USDA=20.833
NC_035085.1	51946455	.	C	A	.	.	MAF_USDA=6.557
NC_035085.1	51946507	.	G	T	.	.	MAF_INRAE=5.833
NC_035085.1	51946510	.	T	C	.	.	MAF_USDA=3.333
NC_035085.1	51946545	.	G	T	.	.	MAF_INRAE=14.557;MAF_USDA=20.833
NC_035085.1	51946561	.	C	A	.	.	MAF_INRAE=28.481;MAF_USDA=18.235
NC_035085.1	51946619	.	C	G	.	.	MAF_INRAE=25.316;MAF_USDA=12.941
NC_035085.1	51946678	.	G	T	.	.	MAF_INRAE=5.696
NC_035085.1	51946731	.	T	A	.	.	MAF_INRAE=28.481;MAF_USDA=17.059
NC_035085.1	51946788	.	G	T	.	.	MAF_INRAE=29.747;MAF_USDA=41.667
NC_035085.1	51946806	.	T	C	.	.	MAF_INRAE=18.987;MAF_USDA=5.294
NC_035085.1	51946890	.	T	C	.	.	MAF_USDA=3.279
NC_035085.1	51946920	.	C	T	.	.	MAF_USDA=1.639
NC_035085.1	51947027	.	G	A	.	.	MAF_USDA=6.25
NC_035085.1	51947051	.	T	C	.	.	MAF_INRAE=44.304;MAF_USDA=32.941
NC_035085.1	51947053	.	G	T	.	.	MAF_USDA=1.639
NC_035085.1	51947132	.	A	C	.	.	MAF_USDA=8.333
NC_035085.1	51947133	.	A	C	.	.	MAF_USDA=8.333
NC_035085.1	51947246	.	C	T	.	.	MAF_USDA=1.639
NC_035085.1	51947283	.	G	C	.	.	MAF_INRAE=29.167;MAF_USDA=39.583
NC_035085.1	51947321	.	T	C	.	.	MAF_USDA=3.279
NC_035085.1	51947388	.	A	G	.	.	MAF_USDA=4.706
NC_035085.1	51947492	.	T	C	.	.	MAF_INRAE=15.19;MAF_USDA=14.706
NC_035085.1	51947711	.	C	G	.	.	MAF_USDA=3.279
NC_035085.1	51947726	.	G	T	.	.	MAF_USDA=3.279
NC_035085.1	51947763	.	G	T	.	.	MAF_USDA=8.333
NC_035085.1	51947780	.	G	T	.	.	MAF_INRAE=29.114;MAF_USDA=41.667
NC_035085.1	51947804	.	A	T	.	.	MAF_USDA=6.25
NC_035085.1	51947832	.	A	G	.	.	MAF_USDA=13.934
NC_035085.1	51947970	.	G	A	.	.	MAF_USDA=4.098
NC_035085.1	51948205	.	T	C	.	.	MAF_INRAE=26.582;MAF_USDA=12.941
NC_035085.1	51948285	.	C	T	.	.	MAF_INRAE=26.582;MAF_USDA=12.941
NC_035085.1	51948296	.	T	A	.	.	MAF_USDA=2.542
NC_035085.1	51948300	.	T	A	.	.	MAF_USDA=1.667
NC_035085.1	51948324	.	C	A	.	.	MAF_USDA=2.459
NC_035085.1	51948375	.	T	C	.	.	MAF_INRAE=29.114;MAF_USDA=18.824
NC_035085.1	51948395	.	C	A	.	.	MAF_USDA=13.115
NC_035085.1	51948419	.	C	T	.	.	MAF_INRAE=29.114;MAF_USDA=20.0
NC_035085.1	51948420	.	G	A	.	.	MAF_USDA=15.574
NC_035085.1	51948508	.	A	G	.	.	MAF_INRAE=26.582;MAF_USDA=6.471
NC_035085.1	51948582	.	G	T	.	.	MAF_INRAE=26.582;MAF_USDA=12.941
NC_035085.1	51948591	.	A	C	.	.	MAF_INRAE=29.114;MAF_USDA=21.176
NC_035085.1	51948593	.	T	A	.	.	MAF_INRAE=15.0;MAF_USDA=31.176
NC_035085.1	51948594	.	T	G	.	.	MAF_INRAE=5.263
NC_035085.1	51948650	.	C	A	.	.	MAF_USDA=4.167
NC_035085.1	51948655	.	A	G	.	.	MAF_USDA=4.167
NC_035085.1	51948657	.	C	T	.	.	MAF_USDA=1.765
NC_035085.1	51948694	.	C	G	.	.	MAF_USDA=2.083
NC_035085.1	51948697	.	G	A	.	.	MAF_USDA=4.118
NC_035085.1	51948702	.	T	G	.	.	MAF_USDA=2.353
NC_035085.1	51948721	.	G	A	.	.	MAF_USDA=2.083
NC_035085.1	51948732	.	G	T	.	.	MAF_INRAE=14.167
NC_035085.1	51948796	.	G	A	.	.	MAF_USDA=1.639
NC_035085.1	51948852	.	G	T	.	.	MAF_INRAE=14.557;MAF_USDA=21.765
NC_035085.1	51948876	.	A	G	.	.	MAF_INRAE=27.215;MAF_USDA=15.882
NC_035085.1	51948886	.	A	C	.	.	MAF_INRAE=44.304;MAF_USDA=32.941
NC_035085.1	51948917	.	C	A	.	.	MAF_USDA=2.941
NC_035085.1	51949011	.	C	T	.	.	MAF_USDA=6.25
NC_035085.1	51949055	.	G	T	.	.	MAF_USDA=3.279
NC_035085.1	51949110	.	G	A	.	.	MAF_INRAE=31.646;MAF_USDA=20.0
NC_035085.1	51949187	.	T	C	.	.	MAF_USDA=3.279
NC_035085.1	51949228	.	C	A	.	.	MAF_INRAE=44.304;MAF_USDA=12.295
NC_035085.1	51949231	.	T	C	.	.	MAF_USDA=2.459
NC_035085.1	51949300	.	T	G	.	.	MAF_INRAE=29.114;MAF_USDA=16.471
NC_035085.1	51949351	.	T	A	.	.	MAF_INRAE=25.949;MAF_USDA=13.529
NC_035085.1	51949541	.	G	A	.	.	MAF_USDA=1.639
NC_035085.1	51949589	.	C	T	.	.	MAF_USDA=2.459
NC_035085.1	51949766	.	T	A	.	.	MAF_USDA=2.459
NC_035085.1	51949825	.	G	A	.	.	MAF_INRAE=8.228;MAF_USDA=6.471
NC_035085.1	51949834	.	A	G	.	.	MAF_USDA=2.941
NC_035085.1	51949923	.	C	T	.	.	MAF_USDA=2.459
NC_035085.1	51950081	.	A	T	.	.	MAF_INRAE=27.215;MAF_USDA=12.941
NC_035085.1	51950099	.	T	C	.	.	MAF_USDA=8.235
NC_035085.1	51950100	.	G	A	.	.	MAF_USDA=2.083
NC_035085.1	51950244	.	C	A	.	.	MAF_INRAE=5.696
NC_035085.1	51950259	.	A	T	.	.	MAF_INRAE=26.582;MAF_USDA=15.294
NC_035085.1	51950332	.	C	G	.	.	MAF_INRAE=5.696
NC_035085.1	51950351	.	C	T	.	.	MAF_USDA=4.098
NC_035085.1	51950483	.	T	C	.	.	MAF_USDA=1.639
NC_035085.1	51950614	.	T	C	.	.	MAF_INRAE=26.582;MAF_USDA=6.471
NC_035085.1	51950706	.	G	A	.	.	MAF_USDA=2.459
NC_035085.1	51950736	.	T	C	.	.	MAF_USDA=1.639
NC_035085.1	51950741	.	C	T	.	.	MAF_USDA=1.639
NC_035085.1	51950744	.	C	T	.	.	MAF_USDA=1.639
NC_035085.1	51950821	.	T	A	.	.	MAF_USDA=3.279
NC_035085.1	51950853	.	T	C	.	.	MAF_USDA=1.639
NC_035085.1	51950859	.	G	A	.	.	MAF_INRAE=8.228;MAF_USDA=5.882
NC_035085.1	51950923	.	C	A	.	.	MAF_USDA=14.118
NC_035085.1	51951005	.	G	A	.	.	MAF_INRAE=12.025;MAF_USDA=22.353
NC_035085.1	51951058	.	C	T	.	.	MAF_USDA=2.459
NC_035085.1	51951059	.	G	A	.	.	MAF_USDA=4.706
NC_035085.1	51951151	.	G	A	.	.	MAF_INRAE=26.582;MAF_USDA=12.353
NC_035085.1	51951233	.	G	A	.	.	MAF_USDA=4.118
NC_035085.1	51951244	.	A	T	.	.	MAF_USDA=2.353
NC_035085.1	51951255	.	G	T	.	.	MAF_INRAE=29.114;MAF_USDA=17.059
NC_035085.1	51951259	.	G	A	.	.	MAF_USDA=4.706
NC_035085.1	51951320	.	A	G	.	.	MAF_INRAE=29.114;MAF_USDA=17.059
NC_035085.1	51951425	.	G	A	.	.	MAF_USDA=2.459
NC_035085.1	51951461	.	T	C	.	.	MAF_INRAE=24.051;MAF_USDA=8.235
NC_035085.1	51951558	.	C	A	.	.	MAF_INRAE=29.114;MAF_USDA=17.059
NC_035085.1	51951950	.	G	T	.	.	MAF_USDA=15.294
NC_035085.1	51951970	.	C	T	.	.	MAF_INRAE=28.333;MAF_USDA=17.059
NC_035085.1	51951981	.	T	A	.	.	MAF_INRAE=30.833;MAF_USDA=5.882
NC_035085.1	51951997	.	G	A	.	.	MAF_USDA=3.279
NC_035085.1	51952021	.	T	G	.	.	MAF_USDA=3.279
NC_035085.1	51952203	.	T	G	.	.	MAF_INRAE=8.333
NC_035085.1	51952222	.	T	C	.	.	MAF_USDA=2.459
NC_035085.1	51952274	.	C	A	.	.	MAF_USDA=15.574
NC_035085.1	51952339	.	A	G	.	.	MAF_INRAE=24.051;MAF_USDA=18.235
NC_035085.1	51952434	.	T	A	.	.	MAF_INRAE=31.667
NC_035085.1	51952506	.	T	A	.	.	MAF_INRAE=23.418;MAF_USDA=8.235
NC_035085.1	51952644	.	C	T	.	.	MAF_USDA=4.098
NC_035085.1	51952714	.	G	A	.	.	MAF_USDA=1.639
NC_035085.1	51952745	.	T	G	.	.	MAF_USDA=2.459
NC_035085.1	51952773	.	C	G	.	.	MAF_USDA=1.639
NC_035085.1	51952796	.	A	C	.	.	MAF_USDA=3.279
NC_035085.1	51952803	.	A	C	.	.	MAF_INRAE=18.987;MAF_USDA=5.294
NC_035085.1	51952832	.	G	A	.	.	MAF_INRAE=45.57;MAF_USDA=25.882
NC_035085.1	51952891	.	G	A	.	.	MAF_INRAE=29.114;MAF_USDA=17.647
NC_035085.1	51952970	.	C	T	.	.	MAF_USDA=1.639
NC_035085.1	51953067	.	T	C	.	.	MAF_USDA=1.639
NC_035085.1	51953173	.	A	G	.	.	MAF_INRAE=46.835;MAF_USDA=48.235
NC_035085.1	51953182	.	T	A	.	.	MAF_INRAE=8.228;MAF_USDA=8.235
NC_035085.1	51953249	.	C	A	.	.	MAF_INRAE=13.333
NC_035085.1	51953438	.	G	A	.	.	MAF_INRAE=46.835;MAF_USDA=42.353
NC_035085.1	51953480	.	G	A	.	.	MAF_USDA=5.738
NC_035085.1	51953483	.	T	C	.	.	MAF_USDA=4.918
NC_035085.1	51953544	.	C	T	.	.	MAF_USDA=3.279
NC_035085.1	51953551	.	G	T	.	.	MAF_INRAE=46.203;MAF_USDA=46.471
NC_035085.1	51953645	.	G	A	.	.	MAF_INRAE=46.203;MAF_USDA=48.824
NC_035085.1	51953659	.	T	C	.	.	MAF_USDA=6.471
NC_035085.1	51953666	.	T	A	.	.	MAF_INRAE=46.203;MAF_USDA=33.333
NC_035085.1	51953782	.	G	C	.	.	MAF_USDA=2.353
NC_035085.1	51953868	.	C	G	.	.	MAF_USDA=2.459
NC_035085.1	51953977	.	T	C	.	.	MAF_USDA=4.706
NC_035085.1	51954005	.	C	T	.	.	MAF_USDA=5.882
NC_035085.1	51954173	.	C	A	.	.	MAF_USDA=2.459
NC_035085.1	51954208	.	A	C	.	.	MAF_INRAE=25.949;MAF_USDA=7.059
NC_035085.1	51954261	.	T	A	.	.	MAF_INRAE=7.595;MAF_USDA=1.639
NC_035085.1	51954337	.	C	G	.	.	MAF_INRAE=46.835;MAF_USDA=40.588
NC_035085.1	51954350	.	A	C	.	.	MAF_USDA=7.647
NC_035085.1	51954438	.	G	A	.	.	MAF_INRAE=28.481;MAF_USDA=17.059
NC_035085.1	51954451	.	G	A	.	.	MAF_INRAE=23.418;MAF_USDA=8.235
NC_035085.1	51954663	.	C	T	.	.	MAF_USDA=3.279
NC_035085.1	51954691	.	A	G	.	.	MAF_USDA=3.279
NC_035085.1	51954715	.	G	A	.	.	MAF_USDA=2.459
NC_035085.1	51954846	.	A	G	.	.	MAF_USDA=3.279
NC_035085.1	51954867	.	A	C	.	.	MAF_USDA=2.459
NC_035085.1	51955012	.	A	T	.	.	MAF_USDA=1.639
NC_035085.1	51955033	.	T	A	.	.	MAF_INRAE=48.101;MAF_USDA=30.0
NC_035085.1	51955058	.	G	T	.	.	MAF_USDA=1.765
NC_035085.1	51955144	.	G	A	.	.	MAF_INRAE=14.167;MAF_USDA=28.235
NC_035085.1	51955149	.	G	T	.	.	MAF_USDA=9.836
NC_035085.1	51955237	.	T	A	.	.	MAF_USDA=4.167
NC_035085.1	51955252	.	A	G	.	.	MAF_INRAE=29.114;MAF_USDA=41.667
NC_035085.1	51955369	.	G	A	.	.	MAF_USDA=1.639
NC_035085.1	51955490	.	G	C	.	.	MAF_USDA=3.279
NC_035085.1	51955496	.	A	G	.	.	MAF_INRAE=5.696
NC_035085.1	51955568	.	A	G	.	.	MAF_USDA=2.976
NC_035085.1	51955665	.	T	C	.	.	MAF_USDA=4.098
NC_035085.1	51955695	.	G	A	.	.	MAF_USDA=4.098
NC_035085.1	51955700	.	A	T	.	.	MAF_USDA=8.197
NC_035085.1	51955701	.	A	G	.	.	MAF_USDA=8.197
NC_035085.1	51955716	.	T	C	.	.	MAF_USDA=3.279
NC_035085.1	51955721	.	A	C	.	.	MAF_USDA=1.639
NC_035085.1	51955732	.	T	A	.	.	MAF_USDA=1.639
NC_035085.1	51955781	.	A	G	.	.	MAF_INRAE=14.167;MAF_USDA=4.098
NC_035085.1	51955783	.	A	T	.	.	MAF_USDA=9.836
NC_035085.1	51955833	.	T	C	.	.	MAF_INRAE=29.114;MAF_USDA=39.583
NC_035085.1	51955937	.	A	C	.	.	MAF_INRAE=48.101;MAF_USDA=28.824
NC_035085.1	51955997	.	T	G	.	.	MAF_USDA=1.667
NC_035085.1	51956025	.	A	T	.	.	MAF_USDA=41.667
NC_035085.1	51956629	.	A	T	.	.	MAF_INRAE=36.842;MAF_USDA=24.118
NC_035085.1	51956641	.	G	A	.	.	MAF_USDA=4.098
NC_035085.1	51956671	.	C	T	.	.	MAF_USDA=5.294
NC_035085.1	51956682	.	A	T	.	.	MAF_INRAE=4.43;MAF_USDA=1.176
NC_035085.1	51956730	.	C	T	.	.	MAF_USDA=1.639
NC_035085.1	51956737	.	G	T	.	.	MAF_INRAE=13.333;MAF_USDA=2.459
NC_035085.1	51956805	.	A	C	.	.	MAF_INRAE=18.987;MAF_USDA=5.882
NC_035085.1	51956814	.	A	T	.	.	MAF_USDA=1.639
NC_035085.1	51956886	.	T	C	.	.	MAF_INRAE=37.342;MAF_USDA=26.471
NC_035085.1	51956965	.	T	C	.	.	MAF_USDA=1.639
NC_035085.1	51957030	.	G	A	.	.	MAF_USDA=1.639
NC_035085.1	51957173	.	G	A	.	.	MAF_INRAE=14.167
NC_035085.1	51957230	.	T	C	.	.	MAF_USDA=3.279
NC_035085.1	51957299	.	C	T	.	.	MAF_USDA=2.459
NC_035085.1	51957468	.	G	A	.	.	MAF_INRAE=29.114;MAF_USDA=21.176
NC_035085.1	51957492	.	T	C	.	.	MAF_INRAE=29.114;MAF_USDA=41.667
NC_035085.1	51957517	.	T	A	.	.	MAF_USDA=3.279
NC_035085.1	51957661	.	T	C	.	.	MAF_INRAE=49.367;MAF_USDA=27.647
NC_035085.1	51957735	.	A	G	.	.	MAF_USDA=1.639
NC_035085.1	51957950	.	G	A	.	.	MAF_INRAE=29.114;MAF_USDA=17.647
NC_035085.1	51958028	.	A	T	.	.	MAF_INRAE=28.481;MAF_USDA=17.059
NC_035085.1	51958044	.	C	A	.	.	MAF_USDA=4.918
NC_035085.1	51958070	.	C	T	.	.	MAF_INRAE=29.114;MAF_USDA=17.059
NC_035085.1	51958079	.	C	A	.	.	MAF_INRAE=21.519;MAF_USDA=4.706
NC_035085.1	51958148	.	A	C	.	.	MAF_USDA=4.706
NC_035085.1	51958149	.	C	G	.	.	MAF_INRAE=29.114;MAF_USDA=17.059
NC_035085.1	51958153	.	A	T	.	.	MAF_INRAE=45.0;MAF_USDA=29.412
NC_035085.1	51958289	.	G	A	.	.	MAF_USDA=8.333
NC_035085.1	51958303	.	C	T	.	.	MAF_INRAE=15.0;MAF_USDA=8.333
NC_035085.1	51958308	.	A	G	.	.	MAF_USDA=4.167
NC_035085.1	51958433	.	T	G	.	.	MAF_INRAE=49.367;MAF_USDA=28.824
NC_035085.1	51958450	.	C	T	.	.	MAF_INRAE=29.114;MAF_USDA=17.647
NC_035085.1	51958542	.	C	A	.	.	MAF_INRAE=28.481;MAF_USDA=18.235
NC_035085.1	51958576	.	G	T	.	.	MAF_INRAE=15.0;MAF_USDA=35.294
NC_035085.1	51958581	.	A	C	.	.	MAF_INRAE=21.519;MAF_USDA=4.706
NC_035085.1	51958601	.	T	C	.	.	MAF_INRAE=29.114;MAF_USDA=22.353
NC_035085.1	51958642	.	A	G	.	.	MAF_USDA=2.459
NC_035085.1	51958698	.	A	C	.	.	MAF_USDA=2.459
NC_035085.1	51958700	.	C	A	.	.	MAF_INRAE=29.114;MAF_USDA=21.176
NC_035085.1	51958793	.	G	A	.	.	MAF_USDA=1.639
NC_035085.1	51958877	.	G	T	.	.	MAF_INRAE=29.114;MAF_USDA=17.059
NC_035085.1	51958938	.	A	G	.	.	MAF_USDA=3.279
NC_035085.1	51958942	.	C	A	.	.	MAF_INRAE=49.367;MAF_USDA=30.0
NC_035085.1	51958954	.	G	A	.	.	MAF_INRAE=29.114;MAF_USDA=18.235
NC_035085.1	51959125	.	G	T	.	.	MAF_INRAE=8.228;MAF_USDA=5.294
NC_035085.1	51959264	.	G	T	.	.	MAF_INRAE=28.481;MAF_USDA=24.405
NC_035085.1	51959285	.	G	A	.	.	MAF_INRAE=28.481;MAF_USDA=19.643
NC_035085.1	51959292	.	G	A	.	.	MAF_USDA=4.762
NC_035085.1	51959303	.	T	C	.	.	MAF_INRAE=50.0;MAF_USDA=30.952
NC_035085.1	51959316	.	T	C	.	.	MAF_INRAE=50.0;MAF_USDA=30.952
NC_035085.1	51959488	.	G	A	.	.	MAF_INRAE=28.481
NC_035085.1	51959600	.	C	T	.	.	MAF_USDA=1.724
NC_035085.1	51959707	.	C	A	.	.	MAF_USDA=1.667
NC_035085.1	51959726	.	C	T	.	.	MAF_USDA=5.422
NC_035085.1	51959768	.	T	A	.	.	MAF_INRAE=21.519;MAF_USDA=5.422
NC_035085.1	51959808	.	A	C	.	.	MAF_INRAE=21.519;MAF_USDA=5.488
NC_035085.1	51959825	.	T	A	.	.	MAF_INRAE=29.114;MAF_USDA=18.902
NC_035085.1	51959880	.	T	A	.	.	MAF_USDA=3.333
NC_035085.1	51960066	.	T	G	.	.	MAF_USDA=8.824
NC_035085.1	51960128	.	C	A	.	.	MAF_USDA=5.294
NC_035085.1	51960173	.	C	A	.	.	MAF_INRAE=21.519;MAF_USDA=4.706
NC_035085.1	51960214	.	A	T	.	.	MAF_INRAE=21.519;MAF_USDA=6.471
NC_035085.1	51960217	.	A	C	.	.	MAF_INRAE=25.0;MAF_USDA=11.765
NC_035085.1	51960219	.	A	T	.	.	MAF_USDA=4.918
NC_035085.1	51960223	.	T	A	.	.	MAF_INRAE=21.519;MAF_USDA=5.882
NC_035085.1	51960224	.	T	A	.	.	MAF_INRAE=25.0;MAF_USDA=5.882
NC_035085.1	51960254	.	A	C	.	.	MAF_INRAE=21.519;MAF_USDA=4.706
NC_035085.1	51960263	.	A	G	.	.	MAF_USDA=2.459
NC_035085.1	51960313	.	A	G	.	.	MAF_USDA=4.918
NC_035085.1	51960397	.	G	T	.	.	MAF_INRAE=9.167;MAF_USDA=8.333
NC_035085.1	51960417	.	T	C	.	.	MAF_USDA=1.639
NC_035085.1	51960532	.	C	T	.	.	MAF_USDA=3.279
NC_035085.1	51960542	.	G	T	.	.	MAF_INRAE=28.481;MAF_USDA=17.059
NC_035085.1	51960559	.	T	A	.	.	MAF_INRAE=20.253;MAF_USDA=12.5
NC_035085.1	51960582	.	T	C	.	.	MAF_USDA=26.19
NC_035085.1	51960594	.	C	T	.	.	MAF_USDA=1.667
NC_035085.1	51960595	.	G	A	.	.	MAF_USDA=5.357
NC_035085.1	51960616	.	C	A	.	.	MAF_INRAE=6.962
NC_035085.1	51960653	.	C	T	.	.	MAF_INRAE=28.481
NC_035085.1	51960666	.	G	A	.	.	MAF_USDA=6.25
NC_035085.1	51960823	.	G	A	.	.	MAF_USDA=1.639
NC_035085.1	51960830	.	G	C	.	.	MAF_USDA=1.639
NC_035085.1	51960832	.	T	C	.	.	MAF_USDA=1.639
NC_035085.1	51960894	.	G	A	.	.	MAF_USDA=2.459
NC_035085.1	51961015	.	C	A	.	.	MAF_INRAE=21.519;MAF_USDA=3.279
NC_035085.1	51961126	.	G	T	.	.	MAF_INRAE=29.114;MAF_USDA=18.235
NC_035085.1	51961142	.	A	C	.	.	MAF_USDA=4.098
NC_035085.1	51961145	.	G	T	.	.	MAF_INRAE=12.658;MAF_USDA=42.941
NC_035085.1	51961206	.	A	G	.	.	MAF_USDA=10.656
NC_035085.1	51961212	.	C	T	.	.	MAF_USDA=10.656
NC_035085.1	51961213	.	C	A	.	.	MAF_USDA=10.656
NC_035085.1	51961221	.	G	A	.	.	MAF_USDA=10.656
NC_035085.1	51961222	.	T	C	.	.	MAF_USDA=11.475
NC_035085.1	51961225	.	C	T	.	.	MAF_USDA=1.639
NC_035085.1	51961346	.	A	G	.	.	MAF_INRAE=49.367;MAF_USDA=29.412
NC_035085.1	51961479	.	T	A	.	.	MAF_USDA=2.459
NC_035085.1	51961631	.	T	C	.	.	MAF_INRAE=28.333;MAF_USDA=8.235
NC_035085.1	51961843	.	T	A	.	.	MAF_INRAE=29.114;MAF_USDA=17.059
NC_035085.1	51961851	.	G	A	.	.	MAF_USDA=1.639
NC_035085.1	51961928	.	G	A	.	.	MAF_INRAE=21.519;MAF_USDA=4.706
NC_035085.1	51961956	.	T	C	.	.	MAF_USDA=4.706
NC_035085.1	51962044	.	G	A	.	.	MAF_INRAE=20.886;MAF_USDA=4.706
NC_035085.1	51962249	.	G	A	.	.	MAF_INRAE=21.519;MAF_USDA=4.762
NC_035085.1	51962319	.	G	T	.	.	MAF_INRAE=5.833
NC_035085.1	51962341	.	A	G	.	.	MAF_USDA=1.639
NC_035085.1	51962344	.	C	A	.	.	MAF_USDA=1.639
NC_035085.1	51962558	.	T	C	.	.	MAF_USDA=1.639
NC_035085.1	51962627	.	G	A	.	.	MAF_INRAE=20.886;MAF_USDA=4.706
NC_035085.1	51962675	.	C	A	.	.	MAF_INRAE=29.167;MAF_USDA=16.471
NC_035085.1	51962837	.	G	A	.	.	MAF_INRAE=15.0;MAF_USDA=1.639
NC_035085.1	51962934	.	G	T	.	.	MAF_USDA=1.639
NC_035085.1	51962970	.	A	T	.	.	MAF_INRAE=21.519;MAF_USDA=45.833
NC_035085.1	51962975	.	A	T	.	.	MAF_INRAE=13.333;MAF_USDA=1.667
NC_035085.1	51963030	.	G	A	.	.	MAF_USDA=6.25
NC_035085.1	51963131	.	T	A	.	.	MAF_INRAE=43.671;MAF_USDA=35.294
NC_035085.1	51963169	.	C	T	.	.	MAF_INRAE=27.215;MAF_USDA=17.647
NC_035085.1	51963277	.	G	A	.	.	MAF_USDA=2.459
NC_035085.1	51963288	.	G	T	.	.	MAF_INRAE=27.215;MAF_USDA=17.059
NC_035085.1	51963318	.	C	T	.	.	MAF_USDA=3.279
NC_035085.1	51963559	.	G	A	.	.	MAF_USDA=23.529
NC_035085.1	51963608	.	T	C	.	.	MAF_USDA=3.529
NC_035085.1	51963628	.	C	T	.	.	MAF_USDA=43.529
NC_035085.1	51963630	.	A	G	.	.	MAF_USDA=43.529
NC_035085.1	51963659	.	T	C	.	.	MAF_USDA=2.459
NC_035085.1	51963710	.	C	A	.	.	MAF_INRAE=48.734;MAF_USDA=31.765
NC_035085.1	51963914	.	T	C	.	.	MAF_USDA=4.098
NC_035085.1	51963919	.	C	A	.	.	MAF_USDA=1.639
NC_035085.1	51963938	.	A	G	.	.	MAF_INRAE=36.709;MAF_USDA=27.059
NC_035085.1	51963960	.	G	A	.	.	MAF_USDA=1.639
NC_035085.1	51964024	.	G	T	.	.	MAF_USDA=3.279
NC_035085.1	51964450	.	G	A	.	.	MAF_USDA=1.667
NC_035085.1	51964455	.	C	T	.	.	MAF_USDA=38.69
NC_035085.1	51964511	.	A	G	.	.	MAF_INRAE=14.167;MAF_USDA=1.639
NC_035085.1	51964540	.	T	C	.	.	MAF_INRAE=18.987;MAF_USDA=5.294
NC_035085.1	51964617	.	T	C	.	.	MAF_USDA=5.738
NC_035085.1	51964722	.	A	G	.	.	MAF_INRAE=20.886;MAF_USDA=7.059
NC_035085.1	51964804	.	A	G	.	.	MAF_INRAE=22.152;MAF_USDA=44.706
NC_035085.1	51964820	.	C	A	.	.	MAF_USDA=1.639
NC_035085.1	51964831	.	T	A	.	.	MAF_USDA=1.639
NC_035085.1	51964882	.	G	T	.	.	MAF_INRAE=33.544;MAF_USDA=10.588
NC_035085.1	51964883	.	A	G	.	.	MAF_INRAE=25.0;MAF_USDA=4.706
NC_035085.1	51964900	.	T	C	.	.	MAF_INRAE=4.43;MAF_USDA=1.19
NC_035085.1	51964960	.	G	A	.	.	MAF_USDA=1.639
NC_035085.1	51964991	.	C	T	.	.	MAF_INRAE=14.167;MAF_USDA=1.639
NC_035085.1	51965015	.	G	A	.	.	MAF_INRAE=14.167;MAF_USDA=1.639
NC_035085.1	51965058	.	A	T	.	.	MAF_INRAE=34.177;MAF_USDA=49.412
NC_035085.1	51965090	.	C	T	.	.	MAF_INRAE=29.114;MAF_USDA=17.059
NC_035085.1	51965195	.	C	A	.	.	MAF_USDA=1.639
NC_035085.1	51965324	.	C	A	.	.	MAF_INRAE=18.987;MAF_USDA=10.0
NC_035085.1	51965335	.	G	C	.	.	MAF_USDA=3.279
NC_035085.1	51965480	.	C	T	.	.	MAF_INRAE=18.354;MAF_USDA=5.294
NC_035085.1	51965538	.	G	T	.	.	MAF_USDA=1.639
NC_035085.1	51965624	.	G	T	.	.	MAF_USDA=3.279
NC_035085.1	51965723	.	A	G	.	.	MAF_USDA=40.588
NC_035085.1	51965745	.	G	A	.	.	MAF_INRAE=50.0;MAF_USDA=38.235
NC_035085.1	51965800	.	C	T	.	.	MAF_INRAE=14.167;MAF_USDA=1.639
NC_035085.1	51965895	.	G	A	.	.	MAF_INRAE=22.152;MAF_USDA=5.294
NC_035085.1	51965905	.	C	G	.	.	MAF_USDA=1.639
NC_035085.1	51965963	.	T	C	.	.	MAF_USDA=2.459
NC_035085.1	51965973	.	A	C	.	.	MAF_USDA=7.059
NC_035085.1	51966005	.	A	T	.	.	MAF_USDA=3.279
NC_035085.1	51966020	.	C	A	.	.	MAF_INRAE=21.519;MAF_USDA=4.706
NC_035085.1	51966268	.	C	T	.	.	MAF_INRAE=34.177;MAF_USDA=44.706
NC_035085.1	51966296	.	C	T	.	.	MAF_INRAE=14.167
NC_035085.1	51966303	.	G	T	.	.	MAF_USDA=12.295
NC_035085.1	51966349	.	C	A	.	.	MAF_USDA=9.836
NC_035085.1	51966513	.	C	A	.	.	MAF_INRAE=14.167;MAF_USDA=1.639
NC_035085.1	51966526	.	A	C	.	.	MAF_INRAE=29.747;MAF_USDA=40.0
NC_035085.1	51966607	.	C	T	.	.	MAF_INRAE=9.494;MAF_USDA=3.529
NC_035085.1	51966682	.	A	T	.	.	MAF_USDA=1.639
NC_035085.1	51966801	.	C	T	.	.	MAF_INRAE=14.167;MAF_USDA=1.639
NC_035085.1	51966952	.	A	G	.	.	MAF_INRAE=49.367;MAF_USDA=47.647
NC_035085.1	51966955	.	T	C	.	.	MAF_INRAE=14.167;MAF_USDA=1.639
NC_035085.1	51967005	.	G	T	.	.	MAF_USDA=1.639
NC_035085.1	51967015	.	G	A	.	.	MAF_INRAE=49.367;MAF_USDA=49.412
NC_035085.1	51967076	.	T	C	.	.	MAF_INRAE=29.114;MAF_USDA=23.529
NC_035085.1	51967089	.	T	C	.	.	MAF_USDA=1.639
NC_035085.1	51967102	.	C	T	.	.	MAF_USDA=1.765
NC_035085.1	51967214	.	C	T	.	.	MAF_INRAE=9.494;MAF_USDA=3.571
NC_035085.1	51967340	.	T	G	.	.	MAF_USDA=22.941
NC_035085.1	51967341	.	C	T	.	.	MAF_USDA=2.941
NC_035085.1	51967409	.	G	C	.	.	MAF_INRAE=9.494;MAF_USDA=1.765
NC_035085.1	51967461	.	G	A	.	.	MAF_INRAE=8.228;MAF_USDA=4.918
NC_035085.1	51967604	.	C	T	.	.	MAF_USDA=1.639
NC_035085.1	51967748	.	T	G	.	.	MAF_INRAE=12.025;MAF_USDA=11.176
NC_035085.1	51967814	.	C	T	.	.	MAF_USDA=4.918
NC_035085.1	51967993	.	G	A	.	.	MAF_INRAE=18.987;MAF_USDA=7.647
NC_035085.1	51968125	.	C	T	.	.	MAF_USDA=2.459
NC_035085.1	51968126	.	C	T	.	.	MAF_USDA=6.557
NC_035085.1	51968202	.	G	T	.	.	MAF_USDA=27.647
NC_035085.1	51968221	.	C	A	.	.	MAF_USDA=1.639
NC_035085.1	51968349	.	G	A	.	.	MAF_INRAE=10.526;MAF_USDA=34.118
NC_035085.1	51968385	.	G	A	.	.	MAF_INRAE=14.167;MAF_USDA=1.639
NC_035085.1	51968411	.	C	G	.	.	MAF_USDA=20.0
NC_035085.1	51968453	.	C	T	.	.	MAF_INRAE=14.167
NC_035085.1	51968543	.	A	T	.	.	MAF_USDA=1.639
NC_035085.1	51968583	.	C	A	.	.	MAF_INRAE=18.987;MAF_USDA=8.824
NC_035085.1	51968697	.	G	A	.	.	MAF_USDA=24.118
NC_035085.1	51968746	.	G	A	.	.	MAF_USDA=4.098
NC_035085.1	51968848	.	C	T	.	.	MAF_USDA=4.918
NC_035085.1	51968960	.	G	A	.	.	MAF_USDA=4.098
NC_035085.1	51969009	.	T	C	.	.	MAF_USDA=1.639
NC_035085.1	51969046	.	C	A	.	.	MAF_USDA=9.016
NC_035085.1	51969077	.	A	T	.	.	MAF_INRAE=9.494;MAF_USDA=3.529
NC_035085.1	51969116	.	G	T	.	.	MAF_USDA=4.918
NC_035085.1	51969147	.	A	C	.	.	MAF_USDA=24.118
NC_035085.1	51969355	.	T	A	.	.	MAF_USDA=4.918
NC_035085.1	51969389	.	C	T	.	.	MAF_USDA=2.459
NC_035085.1	51969396	.	G	C	.	.	MAF_USDA=1.639
NC_035085.1	51969563	.	G	C	.	.	MAF_INRAE=14.167
NC_035085.1	51969594	.	C	A	.	.	MAF_USDA=1.639
NC_035085.1	51969656	.	T	A	.	.	MAF_INRAE=10.526;MAF_USDA=9.412
NC_035085.1	51969786	.	T	G	.	.	MAF_USDA=9.836
NC_035085.1	51969819	.	T	G	.	.	MAF_USDA=2.459
NC_035085.1	51969905	.	A	G	.	.	MAF_INRAE=5.0
NC_035085.1	51970060	.	A	G	.	.	MAF_USDA=1.639
NC_035085.1	51970067	.	C	A	.	.	MAF_USDA=2.459
NC_035085.1	51970105	.	G	A	.	.	MAF_INRAE=45.833;MAF_USDA=20.588
NC_035085.1	51970151	.	T	A	.	.	MAF_USDA=1.667
NC_035085.1	51970155	.	G	A	.	.	MAF_INRAE=30.0;MAF_USDA=29.167
NC_035085.1	51970180	.	C	T	.	.	MAF_INRAE=10.526;MAF_USDA=9.036
NC_035085.1	51970200	.	T	G	.	.	MAF_USDA=2.976
NC_035085.1	51970310	.	T	G	.	.	MAF_INRAE=29.167
NC_035085.1	51970342	.	G	T	.	.	MAF_INRAE=8.861;MAF_USDA=3.529
NC_035085.1	51970373	.	C	G	.	.	MAF_INRAE=8.861
NC_035085.1	51970376	.	G	T	.	.	MAF_INRAE=8.333;MAF_USDA=8.333
NC_035085.1	51970379	.	G	T	.	.	MAF_INRAE=7.5;MAF_USDA=8.333
NC_035085.1	51970385	.	G	T	.	.	MAF_USDA=8.333
NC_035085.1	51970390	.	A	C	.	.	MAF_INRAE=10.526;MAF_USDA=8.333
NC_035085.1	51970394	.	A	C	.	.	MAF_INRAE=10.526;MAF_USDA=8.333
NC_035085.1	51970397	.	A	C	.	.	MAF_INRAE=7.5;MAF_USDA=8.333
NC_035085.1	51970400	.	C	G	.	.	MAF_INRAE=7.5;MAF_USDA=8.333
NC_035085.1	51970452	.	C	G	.	.	MAF_INRAE=50.0;MAF_USDA=21.765
NC_035085.1	51970497	.	A	G	.	.	MAF_USDA=13.529
NC_035085.1	51970531	.	T	C	.	.	MAF_USDA=2.459
NC_035085.1	51970582	.	C	T	.	.	MAF_USDA=1.639
NC_035085.1	51970616	.	G	A	.	.	MAF_USDA=1.639
NC_035085.1	51970727	.	C	T	.	.	MAF_USDA=2.083
NC_035085.1	51970785	.	G	A	.	.	MAF_USDA=3.279
NC_035085.1	51970833	.	A	C	.	.	MAF_INRAE=10.526
NC_035085.1	51970837	.	T	G	.	.	MAF_USDA=23.529
NC_035085.1	51970981	.	C	T	.	.	MAF_USDA=1.639
NC_035085.1	51971002	.	A	G	.	.	MAF_USDA=13.529
NC_035085.1	51971185	.	T	G	.	.	MAF_INRAE=18.987;MAF_USDA=7.647
NC_035085.1	51971478	.	T	G	.	.	MAF_USDA=20.588
NC_035085.1	51971600	.	G	C	.	.	MAF_USDA=13.529
NC_035085.1	51971669	.	G	A	.	.	MAF_INRAE=14.167
NC_035085.1	51971707	.	A	C	.	.	MAF_USDA=1.639
NC_035085.1	51971770	.	A	T	.	.	MAF_USDA=13.529
NC_035085.1	51971931	.	G	T	.	.	MAF_INRAE=10.526;MAF_USDA=4.098
NC_035085.1	51972174	.	A	C	.	.	MAF_USDA=2.459
NC_035085.1	51972240	.	T	C	.	.	MAF_INRAE=10.526;MAF_USDA=8.824
NC_035085.1	51972553	.	G	C	.	.	MAF_INRAE=14.557;MAF_USDA=10.0
NC_035085.1	51972690	.	G	A	.	.	MAF_INRAE=21.519;MAF_USDA=4.706
NC_035085.1	51972904	.	A	T	.	.	MAF_USDA=14.583
NC_035085.1	51972905	.	T	G	.	.	MAF_USDA=14.583
NC_035085.1	51972906	.	T	A	.	.	MAF_USDA=14.583
NC_035085.1	51972962	.	T	A	.	.	MAF_USDA=13.529
NC_035085.1	51973224	.	G	A	.	.	MAF_USDA=24.118
NC_035085.1	51973270	.	A	G	.	.	MAF_INRAE=10.526
NC_035085.1	51973284	.	G	T	.	.	MAF_USDA=5.738
NC_035085.1	51973590	.	G	T	.	.	MAF_USDA=8.333
NC_035085.1	51973689	.	G	T	.	.	MAF_INRAE=50.0;MAF_USDA=21.765
NC_035085.1	51973730	.	T	G	.	.	MAF_USDA=2.459
NC_035085.1	51973739	.	G	A	.	.	MAF_INRAE=29.747;MAF_USDA=33.529
NC_035085.1	51973779	.	C	A	.	.	MAF_USDA=1.639
NC_035085.1	51973801	.	C	A	.	.	MAF_USDA=2.459
NC_035085.1	51973982	.	G	A	.	.	MAF_INRAE=15.19;MAF_USDA=8.824
NC_035085.1	51974155	.	T	C	.	.	MAF_USDA=2.459
NC_035085.1	51974306	.	C	T	.	.	MAF_USDA=24.706
NC_035085.1	51974363	.	A	C	.	.	MAF_USDA=24.706
NC_035085.1	51974416	.	T	A	.	.	MAF_USDA=4.918
NC_035085.1	51974441	.	A	G	.	.	MAF_USDA=5.738
NC_035085.1	51974470	.	C	T	.	.	MAF_USDA=1.639
NC_035085.1	51974496	.	G	T	.	.	MAF_USDA=4.706
NC_035085.1	51974517	.	A	G	.	.	MAF_USDA=12.353
NC_035085.1	51974549	.	C	T	.	.	MAF_INRAE=18.354;MAF_USDA=5.294
NC_035085.1	51974621	.	C	T	.	.	MAF_INRAE=9.494;MAF_USDA=3.529
NC_035085.1	51974658	.	C	A	.	.	MAF_USDA=9.016
NC_035085.1	51974696	.	T	C	.	.	MAF_INRAE=21.519;MAF_USDA=4.706
NC_035085.1	51974830	.	C	T	.	.	MAF_USDA=3.279
NC_035085.1	51974849	.	G	T	.	.	MAF_INRAE=5.696
NC_035085.1	51974861	.	A	G	.	.	MAF_USDA=4.706
NC_035085.1	51974911	.	A	C	.	.	MAF_USDA=2.976
NC_035085.1	51975185	.	C	A	.	.	MAF_INRAE=18.987;MAF_USDA=7.738
NC_035085.1	51975212	.	C	T	.	.	MAF_INRAE=14.557;MAF_USDA=7.229
NC_035085.1	51975236	.	A	C	.	.	MAF_USDA=3.39
NC_035085.1	51975254	.	A	C	.	.	MAF_USDA=5.172
NC_035085.1	51975366	.	T	C	.	.	MAF_USDA=1.667
NC_035085.1	51975381	.	A	T	.	.	MAF_INRAE=30.38;MAF_USDA=36.905
NC_035085.1	51975405	.	G	A	.	.	MAF_USDA=11.667
NC_035085.1	51975410	.	C	T	.	.	MAF_USDA=4.167
NC_035085.1	51975451	.	T	C	.	.	MAF_USDA=3.333
NC_035085.1	51975510	.	C	G	.	.	MAF_INRAE=4.43;MAF_USDA=1.176
NC_035085.1	51975578	.	T	A	.	.	MAF_INRAE=3.797;MAF_USDA=2.353
NC_035085.1	51975603	.	A	C	.	.	MAF_USDA=25.294
NC_035085.1	51975607	.	A	C	.	.	MAF_USDA=4.098
NC_035085.1	51975772	.	G	A	.	.	MAF_INRAE=3.797;MAF_USDA=2.083
NC_035085.1	51975846	.	T	A	.	.	MAF_USDA=9.016
NC_035085.1	51975847	.	G	T	.	.	MAF_USDA=11.475
NC_035085.1	51975860	.	T	C	.	.	MAF_USDA=3.279
NC_035085.1	51976026	.	C	G	.	.	MAF_USDA=12.5
NC_035085.1	51976207	.	C	T	.	.	MAF_USDA=4.167
NC_035085.1	51976289	.	G	A	.	.	MAF_USDA=32.609
NC_035085.1	51976814	.	C	T	.	.	MAF_USDA=1.667
NC_035085.1	51976841	.	C	A	.	.	MAF_USDA=8.333
NC_035085.1	51976872	.	G	T	.	.	MAF_INRAE=36.076;MAF_USDA=6.548
NC_035085.1	51976903	.	C	G	.	.	MAF_USDA=4.762
NC_035085.1	51977011	.	C	T	.	.	MAF_USDA=6.78
NC_035085.1	51977109	.	C	T	.	.	MAF_USDA=10.0
NC_035085.1	51977132	.	C	T	.	.	MAF_USDA=6.471
NC_035085.1	51977248	.	A	T	.	.	MAF_USDA=7.647
NC_035085.1	51977319	.	A	C	.	.	MAF_USDA=2.353
NC_035085.1	51977499	.	G	A	.	.	MAF_USDA=3.279
NC_035085.1	51977558	.	G	A	.	.	MAF_USDA=4.098
NC_035085.1	51977685	.	A	C	.	.	MAF_USDA=1.765
NC_035085.1	51977800	.	A	C	.	.	MAF_USDA=4.098
NC_035085.1	51977888	.	C	T	.	.	MAF_USDA=6.557
NC_035085.1	51978248	.	C	A	.	.	MAF_USDA=2.459
NC_035085.1	51978469	.	C	A	.	.	MAF_INRAE=4.43;MAF_USDA=22.024
NC_035085.1	51978470	.	A	T	.	.	MAF_USDA=2.941
NC_035085.1	51978539	.	A	C	.	.	MAF_USDA=7.647
NC_035085.1	51978643	.	C	T	.	.	MAF_USDA=9.836
NC_035085.1	51978725	.	G	A	.	.	MAF_INRAE=28.481;MAF_USDA=17.059
NC_035085.1	51978775	.	A	T	.	.	MAF_USDA=5.0
NC_035085.1	51978825	.	G	A	.	.	MAF_INRAE=4.43;MAF_USDA=1.176
NC_035085.1	51978892	.	C	T	.	.	MAF_USDA=1.639
NC_035085.1	51979434	.	A	C	.	.	MAF_USDA=1.639
NC_035085.1	51979444	.	T	G	.	.	MAF_INRAE=21.519;MAF_USDA=4.118
NC_035085.1	51979965	.	T	G	.	.	MAF_USDA=17.059
NC_035085.1	51980148	.	T	C	.	.	MAF_USDA=4.706
NC_035085.1	51980168	.	T	G	.	.	MAF_USDA=4.706
NC_035085.1	51980377	.	G	A	.	.	MAF_USDA=3.279
NC_035085.1	51980650	.	C	T	.	.	MAF_INRAE=29.747;MAF_USDA=41.176
NC_035085.1	51980692	.	C	T	.	.	MAF_USDA=3.279
NC_035085.1	51980730	.	C	T	.	.	MAF_USDA=2.941
NC_035085.1	51980756	.	A	G	.	.	MAF_INRAE=29.747;MAF_USDA=41.765
NC_035085.1	51980761	.	C	A	.	.	MAF_USDA=2.459
NC_035085.1	51980786	.	G	T	.	.	MAF_USDA=4.706
NC_035085.1	51980815	.	T	A	.	.	MAF_INRAE=29.747;MAF_USDA=41.176
NC_035085.1	51981134	.	G	T	.	.	MAF_USDA=3.279
NC_035085.1	51981403	.	C	T	.	.	MAF_INRAE=29.114;MAF_USDA=18.235
NC_035085.1	51981469	.	C	A	.	.	MAF_USDA=3.279
NC_035085.1	51981535	.	G	A	.	.	MAF_USDA=1.639
NC_035085.1	51981555	.	C	T	.	.	MAF_INRAE=42.405;MAF_USDA=42.353
NC_035085.1	51981667	.	C	A	.	.	MAF_USDA=3.279
NC_035085.1	51981683	.	G	T	.	.	MAF_USDA=6.471
NC_035085.1	51981703	.	T	C	.	.	MAF_INRAE=36.709;MAF_USDA=40.588
NC_035085.1	51981745	.	C	A	.	.	MAF_INRAE=29.114;MAF_USDA=17.059
NC_035085.1	51981860	.	T	C	.	.	MAF_INRAE=5.696
NC_035085.1	51981867	.	C	T	.	.	MAF_INRAE=4.43;MAF_USDA=2.353
NC_035085.1	51981868	.	A	T	.	.	MAF_USDA=3.279
NC_035085.1	51981940	.	C	A	.	.	MAF_USDA=6.557
NC_035085.1	51981994	.	C	A	.	.	MAF_USDA=1.639
NC_035085.1	51982167	.	G	A	.	.	MAF_USDA=1.667
NC_035085.1	51982256	.	C	A	.	.	MAF_INRAE=5.696
NC_035085.1	51982452	.	A	G	.	.	MAF_USDA=2.459
NC_035085.1	51982492	.	G	A	.	.	MAF_INRAE=37.342;MAF_USDA=32.738
NC_035085.1	51982531	.	G	C	.	.	MAF_INRAE=29.114;MAF_USDA=17.059
NC_035085.1	51982805	.	C	T	.	.	MAF_USDA=3.279
NC_035085.1	51982821	.	T	C	.	.	MAF_USDA=1.639
NC_035085.1	51982863	.	C	A	.	.	MAF_USDA=4.706
NC_035085.1	51982879	.	G	T	.	.	MAF_USDA=1.639
NC_035085.1	51982976	.	C	A	.	.	MAF_USDA=1.639
NC_035085.1	51982977	.	T	A	.	.	MAF_INRAE=29.747;MAF_USDA=27.647
NC_035085.1	51982979	.	G	T	.	.	MAF_USDA=3.279
NC_035085.1	51983160	.	T	A	.	.	MAF_USDA=1.639
NC_035085.1	51983166	.	C	A	.	.	MAF_USDA=7.377
NC_035085.1	51983199	.	C	T	.	.	MAF_USDA=6.471
NC_035085.1	51983314	.	C	A	.	.	MAF_INRAE=4.43;MAF_USDA=1.176
NC_035085.1	51983635	.	G	T	.	.	MAF_USDA=1.639
NC_035085.1	51983654	.	A	G	.	.	MAF_USDA=4.918
NC_035085.1	51983675	.	G	C	.	.	MAF_INRAE=29.747;MAF_USDA=38.824
NC_035085.1	51983683	.	A	G	.	.	MAF_USDA=2.941
NC_035085.1	51983758	.	G	A	.	.	MAF_USDA=3.333
NC_035085.1	51983807	.	G	T	.	.	MAF_USDA=1.639
NC_035085.1	51983909	.	G	A	.	.	MAF_USDA=1.639
NC_035085.1	51983911	.	A	G	.	.	MAF_USDA=1.639
NC_035085.1	51983977	.	T	C	.	.	MAF_USDA=1.639
NC_035085.1	51984392	.	G	A	.	.	MAF_USDA=1.639
NC_035085.1	51984455	.	C	A	.	.	MAF_INRAE=29.114;MAF_USDA=16.471
NC_035085.1	51984498	.	T	A	.	.	MAF_INRAE=29.114;MAF_USDA=17.059
NC_035085.1	51984505	.	T	G	.	.	MAF_INRAE=29.114;MAF_USDA=17.059
NC_035085.1	51984698	.	C	A	.	.	MAF_INRAE=6.962;MAF_USDA=4.167
NC_035085.1	51984790	.	G	T	.	.	MAF_USDA=3.279
NC_035085.1	51984851	.	G	A	.	.	MAF_INRAE=29.114;MAF_USDA=17.647
NC_035085.1	51984921	.	G	A	.	.	MAF_USDA=6.25
NC_035085.1	51985032	.	G	A	.	.	MAF_USDA=2.941
NC_035085.1	51985070	.	G	A	.	.	MAF_INRAE=12.025;MAF_USDA=4.118
NC_035085.1	51985084	.	A	G	.	.	MAF_USDA=4.918
NC_035085.1	51985269	.	T	C	.	.	MAF_INRAE=21.519;MAF_USDA=4.118
NC_035085.1	51985319	.	A	G	.	.	MAF_USDA=1.639
NC_035085.1	51985326	.	A	C	.	.	MAF_USDA=3.279
NC_035085.1	51985355	.	T	G	.	.	MAF_INRAE=41.139;MAF_USDA=38.824
NC_035085.1	51985361	.	C	T	.	.	MAF_INRAE=29.114;MAF_USDA=33.529
NC_035085.1	51985388	.	C	A	.	.	MAF_INRAE=7.595;MAF_USDA=2.941
NC_035085.1	51985641	.	C	A	.	.	MAF_USDA=1.639
NC_035085.1	51985665	.	A	T	.	.	MAF_USDA=1.765
NC_035085.1	51985698	.	G	A	.	.	MAF_USDA=1.639
NC_035085.1	51985710	.	G	A	.	.	MAF_INRAE=28.481;MAF_USDA=12.353
NC_035085.1	51985770	.	G	T	.	.	MAF_USDA=9.836
NC_035085.1	51985771	.	A	T	.	.	MAF_USDA=9.836
NC_035085.1	51985803	.	C	A	.	.	MAF_USDA=4.918
NC_035085.1	51985807	.	G	A	.	.	MAF_INRAE=6.962;MAF_USDA=1.765
NC_035085.1	51985942	.	A	T	.	.	MAF_USDA=4.918
NC_035085.1	51985943	.	C	A	.	.	MAF_USDA=4.918
NC_035085.1	51985971	.	C	A	.	.	MAF_INRAE=7.595;MAF_USDA=2.353
NC_035085.1	51986056	.	G	A	.	.	MAF_INRAE=41.139;MAF_USDA=41.765
NC_035085.1	51986196	.	G	C	.	.	MAF_USDA=4.098
NC_035085.1	51986234	.	G	A	.	.	MAF_USDA=1.639
NC_035085.1	51986317	.	C	T	.	.	MAF_INRAE=29.747;MAF_USDA=27.647
NC_035085.1	51986414	.	A	C	.	.	MAF_USDA=4.167
NC_035085.1	51986507	.	G	T	.	.	MAF_USDA=5.738
NC_035085.1	51986516	.	G	T	.	.	MAF_INRAE=25.0
NC_035085.1	51986519	.	A	G	.	.	MAF_USDA=41.667
NC_035085.1	51986521	.	G	T	.	.	MAF_USDA=41.667
NC_035085.1	51986571	.	G	A	.	.	MAF_USDA=4.918
NC_035085.1	51986750	.	A	G	.	.	MAF_USDA=6.557
NC_035085.1	51986762	.	A	C	.	.	MAF_USDA=9.016
NC_035085.1	51986854	.	G	A	.	.	MAF_USDA=10.656
NC_035085.1	51986923	.	A	T	.	.	MAF_INRAE=12.658;MAF_USDA=16.667
NC_035085.1	51987111	.	C	T	.	.	MAF_USDA=1.639
NC_035085.1	51987216	.	C	T	.	.	MAF_USDA=5.882
NC_035085.1	51987291	.	C	A	.	.	MAF_USDA=2.941
NC_035085.1	51987329	.	T	C	.	.	MAF_USDA=8.197
NC_035085.1	51987408	.	A	C	.	.	MAF_USDA=34.706
NC_035085.1	51987627	.	G	T	.	.	MAF_USDA=5.738
NC_035085.1	51987663	.	C	T	.	.	MAF_USDA=2.459
NC_035085.1	51987681	.	T	G	.	.	MAF_USDA=3.529
NC_035085.1	51987730	.	T	A	.	.	MAF_USDA=4.918
NC_035085.1	51987752	.	T	C	.	.	MAF_INRAE=12.658;MAF_USDA=47.647
NC_035085.1	51987765	.	C	A	.	.	MAF_USDA=4.098
NC_035085.1	51987810	.	A	C	.	.	MAF_USDA=1.639
NC_035085.1	51987811	.	C	A	.	.	MAF_USDA=1.639
NC_035085.1	51987826	.	T	C	.	.	MAF_USDA=1.639
NC_035085.1	51987931	.	C	A	.	.	MAF_USDA=3.279
NC_035085.1	51988092	.	C	T	.	.	MAF_INRAE=12.658;MAF_USDA=37.647
NC_035085.1	51988189	.	T	G	.	.	MAF_USDA=8.333
NC_035085.1	51988254	.	A	G	.	.	MAF_USDA=5.738
NC_035085.1	51988285	.	C	A	.	.	MAF_INRAE=29.114;MAF_USDA=22.941
NC_035085.1	51988295	.	A	C	.	.	MAF_USDA=4.918
NC_035085.1	51988302	.	T	G	.	.	MAF_USDA=4.098
NC_035085.1	51988363	.	G	A	.	.	MAF_USDA=3.279
NC_035085.1	51988368	.	G	T	.	.	MAF_INRAE=21.519;MAF_USDA=4.118
NC_035085.1	51988425	.	G	A	.	.	MAF_USDA=2.459
NC_035085.1	51988440	.	A	G	.	.	MAF_USDA=2.459
NC_035085.1	51988519	.	C	T	.	.	MAF_USDA=2.459
NC_035085.1	51988602	.	G	A	.	.	MAF_USDA=7.059
NC_035085.1	51988647	.	G	A	.	.	MAF_INRAE=29.747;MAF_USDA=4.118
NC_035085.1	51988732	.	G	A	.	.	MAF_INRAE=6.667;MAF_USDA=6.25
NC_035085.1	51988741	.	C	A	.	.	MAF_USDA=4.098
NC_035085.1	51988745	.	T	A	.	.	MAF_USDA=1.639
NC_035085.1	51988803	.	C	A	.	.	MAF_INRAE=21.519;MAF_USDA=10.588
NC_035085.1	51988805	.	T	G	.	.	MAF_INRAE=3.797;MAF_USDA=1.176
NC_035085.1	51988833	.	A	T	.	.	MAF_INRAE=29.114;MAF_USDA=17.647
NC_035085.1	51988846	.	G	C	.	.	MAF_USDA=4.918
NC_035085.1	51988873	.	C	A	.	.	MAF_INRAE=29.114;MAF_USDA=17.647
NC_035085.1	51988893	.	C	A	.	.	MAF_INRAE=29.114;MAF_USDA=18.235
NC_035085.1	51988894	.	G	A	.	.	MAF_INRAE=30.0;MAF_USDA=17.647
NC_035085.1	51988904	.	A	G	.	.	MAF_INRAE=29.114;MAF_USDA=17.059
NC_035085.1	51989071	.	A	C	.	.	MAF_USDA=4.118
NC_035085.1	51989098	.	T	A	.	.	MAF_INRAE=28.481;MAF_USDA=12.941
NC_035085.1	51989110	.	A	T	.	.	MAF_INRAE=28.481;MAF_USDA=18.824
NC_035085.1	51989117	.	G	C	.	.	MAF_USDA=4.918
NC_035085.1	51989124	.	T	G	.	.	MAF_USDA=1.639
NC_035085.1	51989198	.	A	G	.	.	MAF_USDA=1.639
NC_035085.1	51989412	.	C	T	.	.	MAF_INRAE=17.722;MAF_USDA=4.118
NC_035085.1	51989463	.	A	C	.	.	MAF_USDA=1.639
NC_035085.1	51989593	.	C	T	.	.	MAF_USDA=10.656
NC_035085.1	51989630	.	G	A	.	.	MAF_INRAE=28.481;MAF_USDA=12.353
NC_035085.1	51989701	.	TTTTTA	TTTTTT	.	.	MAF_USDA=8.333
NC_035085.1	51989706	.	A	T	.	.	MAF_INRAE=5.063;MAF_USDA=34.167
NC_035085.1	51989707	.	A	T	.	.	MAF_USDA=2.976
NC_035085.1	51989790	.	G	C	.	.	MAF_USDA=11.765
NC_035085.1	51989855	.	G	A	.	.	MAF_USDA=6.471
NC_035085.1	51989951	.	C	T	.	.	MAF_INRAE=21.519;MAF_USDA=12.5
NC_035085.1	51990238	.	G	A	.	.	MAF_INRAE=12.5;MAF_USDA=10.417
NC_035085.1	51990252	.	A	G	.	.	MAF_INRAE=12.658;MAF_USDA=37.059
NC_035085.1	51990259	.	G	A	.	.	MAF_USDA=1.639
NC_035085.1	51990263	.	G	A	.	.	MAF_INRAE=12.025;MAF_USDA=4.706
NC_035085.1	51990273	.	G	T	.	.	MAF_USDA=1.667
NC_035085.1	51990306	.	A	C	.	.	MAF_USDA=5.738
NC_035085.1	51990371	.	C	T	.	.	MAF_USDA=4.918
NC_035085.1	51990396	.	A	T	.	.	MAF_INRAE=35.443
NC_035085.1	51990398	.	T	A	.	.	MAF_INRAE=29.747
NC_035085.1	51990690	.	G	T	.	.	MAF_USDA=3.279
NC_035085.1	51990727	.	C	T	.	.	MAF_INRAE=36.076;MAF_USDA=37.059
NC_035085.1	51990868	.	G	A	.	.	MAF_INRAE=22.152;MAF_USDA=31.765
NC_035085.1	51990891	.	A	T	.	.	MAF_USDA=4.918
NC_035085.1	51990983	.	G	T	.	.	MAF_USDA=4.098
NC_035085.1	51990984	.	A	T	.	.	MAF_USDA=4.098
NC_035085.1	51990998	.	C	A	.	.	MAF_USDA=4.918
NC_035085.1	51991001	.	A	C	.	.	MAF_USDA=4.098
NC_035085.1	51991132	.	C	T	.	.	MAF_USDA=5.738
NC_035085.1	51991163	.	G	A	.	.	MAF_USDA=3.279
NC_035085.1	51991172	.	G	A	.	.	MAF_USDA=1.639
NC_035085.1	51991414	.	T	C	.	.	MAF_USDA=3.279
NC_035085.1	51991425	.	T	C	.	.	MAF_USDA=1.639
NC_035085.1	51991504	.	G	T	.	.	MAF_USDA=1.639
NC_035085.1	51991538	.	A	G	.	.	MAF_INRAE=43.671;MAF_USDA=48.824
NC_035085.1	51991542	.	C	A	.	.	MAF_INRAE=12.025;MAF_USDA=7.647
NC_035085.1	51991648	.	G	T	.	.	MAF_USDA=1.639
NC_035085.1	51991675	.	A	C	.	.	MAF_USDA=1.639
NC_035085.1	51991862	.	G	A	.	.	MAF_USDA=3.279
NC_035085.1	51992018	.	C	A	.	.	MAF_USDA=3.279
NC_035085.1	51992058	.	G	C	.	.	MAF_USDA=1.639
NC_035085.1	51992212	.	A	C	.	.	MAF_INRAE=29.114;MAF_USDA=34.118
NC_035085.1	51992291	.	A	T	.	.	MAF_USDA=3.279
NC_035085.1	51992292	.	T	A	.	.	MAF_INRAE=6.962;MAF_USDA=3.529
NC_035085.1	51992294	.	T	A	.	.	MAF_INRAE=2.5;MAF_USDA=4.167
NC_035085.1	51992295	.	T	A	.	.	MAF_INRAE=2.5;MAF_USDA=4.167
NC_035085.1	51992296	.	T	A	.	.	MAF_INRAE=2.5;MAF_USDA=4.167
NC_035085.1	51992302	.	T	A	.	.	MAF_USDA=8.333
NC_035085.1	51992365	.	G	T	.	.	MAF_USDA=5.294
NC_035085.1	51992465	.	A	T	.	.	MAF_USDA=4.918
NC_035085.1	51992500	.	A	G	.	.	MAF_INRAE=29.114
NC_035085.1	51992503	.	A	T	.	.	MAF_INRAE=7.595
NC_035085.1	51992510	.	A	G	.	.	MAF_USDA=3.279
NC_035085.1	51992532	.	T	A	.	.	MAF_INRAE=7.595;MAF_USDA=7.647
NC_035085.1	51992626	.	C	A	.	.	MAF_USDA=9.836
NC_035085.1	51992684	.	T	C	.	.	MAF_INRAE=41.772;MAF_USDA=30.0
NC_035085.1	51992761	.	G	A	.	.	MAF_INRAE=4.43;MAF_USDA=1.176
NC_035085.1	51992802	.	C	A	.	.	MAF_INRAE=4.43;MAF_USDA=5.882
NC_035085.1	51992916	.	C	A	.	.	MAF_USDA=1.639
NC_035085.1	51993024	.	C	T	.	.	MAF_INRAE=31.646;MAF_USDA=22.353
NC_035085.1	51993038	.	T	G	.	.	MAF_USDA=3.279
NC_035085.1	51993142	.	C	T	.	.	MAF_USDA=5.294
NC_035085.1	51993374	.	G	T	.	.	MAF_INRAE=6.667;MAF_USDA=2.459
NC_035085.1	51993445	.	A	C	.	.	MAF_USDA=5.738
NC_035085.1	51993463	.	C	A	.	.	MAF_INRAE=21.519;MAF_USDA=4.118
NC_035085.1	51993492	.	C	T	.	.	MAF_INRAE=28.481;MAF_USDA=17.059
NC_035085.1	51993567	.	C	A	.	.	MAF_USDA=13.934
NC_035085.1	51993898	.	T	A	.	.	MAF_INRAE=10.526;MAF_USDA=5.738
NC_035085.1	51994029	.	C	A	.	.	MAF_USDA=5.738
NC_035085.1	51994158	.	T	G	.	.	MAF_INRAE=20.886;MAF_USDA=4.118
NC_035085.1	51994168	.	G	A	.	.	MAF_USDA=1.639
NC_035085.1	51994178	.	T	C	.	.	MAF_INRAE=29.747;MAF_USDA=41.176
NC_035085.1	51994189	.	A	G	.	.	MAF_USDA=4.918
NC_035085.1	51994215	.	T	C	.	.	MAF_INRAE=21.519;MAF_USDA=4.118
NC_035085.1	51994221	.	T	A	.	.	MAF_INRAE=20.833;MAF_USDA=6.471
NC_035085.1	51994222	.	T	A	.	.	MAF_INRAE=41.139;MAF_USDA=25.882
NC_035085.1	51994250	.	T	C	.	.	MAF_INRAE=29.114;MAF_USDA=17.059
NC_035085.1	51994369	.	C	A	.	.	MAF_USDA=1.639
NC_035085.1	51994372	.	C	T	.	.	MAF_USDA=4.098
NC_035085.1	51994428	.	A	T	.	.	MAF_INRAE=12.025;MAF_USDA=4.118
NC_035085.1	51994434	.	G	C	.	.	MAF_INRAE=12.025;MAF_USDA=4.118
NC_035085.1	51994435	.	T	C	.	.	MAF_USDA=2.459
NC_035085.1	51994547	.	G	A	.	.	MAF_USDA=3.279
NC_035085.1	51994560	.	A	T	.	.	MAF_INRAE=4.43;MAF_USDA=7.059
NC_035085.1	51994608	.	G	C	.	.	MAF_INRAE=4.43;MAF_USDA=1.765
NC_035085.1	51994614	.	G	T	.	.	MAF_USDA=2.941
NC_035085.1	51994616	.	A	G	.	.	MAF_INRAE=4.43;MAF_USDA=1.176
NC_035085.1	51994626	.	T	A	.	.	MAF_INRAE=6.962;MAF_USDA=6.471
NC_035085.1	51994724	.	C	T	.	.	MAF_USDA=3.279
NC_035085.1	51994733	.	A	G	.	.	MAF_INRAE=6.962;MAF_USDA=12.941
NC_035085.1	51994794	.	C	T	.	.	MAF_INRAE=6.667;MAF_USDA=5.882
NC_035085.1	51994799	.	G	T	.	.	MAF_USDA=4.918
NC_035085.1	51994922	.	G	A	.	.	MAF_INRAE=4.43
NC_035085.1	51995090	.	C	G	.	.	MAF_USDA=3.279
NC_035085.1	51995251	.	G	T	.	.	MAF_INRAE=29.114;MAF_USDA=17.647
NC_035085.1	51995357	.	C	A	.	.	MAF_INRAE=21.519;MAF_USDA=4.706
NC_035085.1	51995386	.	T	G	.	.	MAF_USDA=4.098
NC_035085.1	51995525	.	G	A	.	.	MAF_INRAE=12.025;MAF_USDA=6.471
NC_035085.1	51995609	.	T	C	.	.	MAF_INRAE=44.304;MAF_USDA=25.294
NC_035085.1	51995700	.	T	C	.	.	MAF_INRAE=11.392;MAF_USDA=4.118
NC_035085.1	51995753	.	C	T	.	.	MAF_INRAE=41.139;MAF_USDA=24.706
NC_035085.1	51995784	.	A	C	.	.	MAF_USDA=5.738
NC_035085.1	51995786	.	T	C	.	.	MAF_USDA=5.738
NC_035085.1	51995802	.	A	G	.	.	MAF_INRAE=41.139;MAF_USDA=23.529
NC_035085.1	51995827	.	G	T	.	.	MAF_INRAE=18.987;MAF_USDA=8.235
NC_035085.1	51995988	.	T	G	.	.	MAF_INRAE=6.667;MAF_USDA=2.353
NC_035085.1	51996179	.	C	A	.	.	MAF_USDA=3.279
NC_035085.1	51996200	.	G	C	.	.	MAF_INRAE=6.667;MAF_USDA=1.765
NC_035085.1	51996354	.	T	A	.	.	MAF_INRAE=5.696;MAF_USDA=8.235
NC_035085.1	51996359	.	G	A	.	.	MAF_USDA=3.279
NC_035085.1	51996392	.	C	A	.	.	MAF_INRAE=6.667;MAF_USDA=2.941
NC_035085.1	51996532	.	G	A	.	.	MAF_USDA=2.941
NC_035085.1	51996567	.	A	G	.	.	MAF_USDA=3.279
NC_035085.1	51996662	.	T	C	.	.	MAF_INRAE=6.667;MAF_USDA=2.353
NC_035085.1	51996670	.	A	T	.	.	MAF_INRAE=5.696;MAF_USDA=17.647
NC_035085.1	51996693	.	A	T	.	.	MAF_INRAE=6.329;MAF_USDA=47.059
NC_035085.1	51996744	.	T	C	.	.	MAF_USDA=1.639
NC_035085.1	51996775	.	G	T	.	.	MAF_INRAE=45.57
NC_035085.1	51996806	.	A	T	.	.	MAF_USDA=5.738
NC_035085.1	51996822	.	C	T	.	.	MAF_INRAE=36.076;MAF_USDA=18.824
NC_035085.1	51996892	.	T	A	.	.	MAF_INRAE=9.494;MAF_USDA=5.882
NC_035085.1	51996906	.	G	A	.	.	MAF_INRAE=14.557;MAF_USDA=13.115
NC_035085.1	51996913	.	C	T	.	.	MAF_INRAE=45.57;MAF_USDA=24.706
NC_035085.1	51997006	.	T	C	.	.	MAF_INRAE=33.544;MAF_USDA=8.235
NC_035085.1	51997050	.	T	G	.	.	MAF_USDA=2.459
NC_035085.1	51997070	.	A	T	.	.	MAF_USDA=2.459
NC_035085.1	51997071	.	A	C	.	.	MAF_USDA=2.459
NC_035085.1	51997073	.	G	C	.	.	MAF_USDA=2.459
NC_035085.1	51997077	.	C	T	.	.	MAF_USDA=1.639
NC_035085.1	51997107	.	G	C	.	.	MAF_USDA=34.524
NC_035085.1	51997636	.	A	T	.	.	MAF_USDA=25.882
NC_035085.1	51997692	.	C	A	.	.	MAF_USDA=2.976
NC_035085.1	51997732	.	A	C	.	.	MAF_USDA=45.882
NC_035085.1	51997805	.	A	T	.	.	MAF_INRAE=20.253;MAF_USDA=37.647
NC_035085.1	51997812	.	C	A	.	.	MAF_INRAE=13.924;MAF_USDA=13.115
NC_035085.1	51997845	.	A	C	.	.	MAF_USDA=5.0
NC_035085.1	51997862	.	T	G	.	.	MAF_USDA=2.459
NC_035085.1	51997925	.	T	A	.	.	MAF_INRAE=6.329;MAF_USDA=48.824
NC_035085.1	51997985	.	C	A	.	.	MAF_INRAE=14.557;MAF_USDA=8.197
NC_035085.1	51997990	.	G	T	.	.	MAF_USDA=1.639
NC_035085.1	51998122	.	T	A	.	.	MAF_INRAE=6.329;MAF_USDA=45.294
NC_035085.1	51998132	.	C	T	.	.	MAF_INRAE=14.557;MAF_USDA=12.295
NC_035085.1	51998155	.	C	T	.	.	MAF_INRAE=4.43;MAF_USDA=1.176
NC_035085.1	51998164	.	G	T	.	.	MAF_USDA=7.377
NC_035085.1	51998232	.	C	A	.	.	MAF_INRAE=33.544;MAF_USDA=10.0
NC_035085.1	51998233	.	A	C	.	.	MAF_INRAE=39.167;MAF_USDA=12.941
NC_035085.1	51998278	.	T	C	.	.	MAF_INRAE=6.667;MAF_USDA=7.647
NC_035085.1	51998298	.	G	A	.	.	MAF_USDA=1.639
NC_035085.1	51998315	.	T	A	.	.	MAF_INRAE=6.667;MAF_USDA=6.25
NC_035085.1	51998327	.	C	A	.	.	MAF_USDA=4.118
NC_035085.1	51998354	.	C	G	.	.	MAF_USDA=2.459
NC_035085.1	51998358	.	G	T	.	.	MAF_INRAE=14.167;MAF_USDA=14.754
NC_035085.1	51998376	.	T	G	.	.	MAF_INRAE=37.342;MAF_USDA=35.294
NC_035085.1	51998434	.	G	A	.	.	MAF_USDA=4.918
NC_035085.1	51998440	.	G	T	.	.	MAF_USDA=6.25
NC_035085.1	51998448	.	C	T	.	.	MAF_USDA=4.918
NC_035085.1	51998485	.	A	T	.	.	MAF_INRAE=33.544;MAF_USDA=9.524
NC_035085.1	51998506	.	C	T	.	.	MAF_USDA=3.333
NC_035085.1	51998635	.	A	G	.	.	MAF_USDA=29.167
NC_035085.1	51998707	.	G	A	.	.	MAF_USDA=2.459
NC_035085.1	51998729	.	A	T	.	.	MAF_USDA=11.765
NC_035085.1	51998730	.	C	T	.	.	MAF_INRAE=29.114;MAF_USDA=16.471
NC_035085.1	51998748	.	T	A	.	.	MAF_USDA=1.639
NC_035085.1	51998895	.	C	A	.	.	MAF_INRAE=25.949;MAF_USDA=36.471
NC_035085.1	51998898	.	T	G	.	.	MAF_INRAE=13.333;MAF_USDA=45.882
NC_035085.1	51998901	.	T	G	.	.	MAF_USDA=1.639
NC_035085.1	51998905	.	G	A	.	.	MAF_USDA=1.639
NC_035085.1	51998919	.	A	C	.	.	MAF_INRAE=5.263;MAF_USDA=16.471
NC_035085.1	51998934	.	A	G	.	.	MAF_USDA=22.353
NC_035085.1	51998969	.	A	G	.	.	MAF_USDA=3.279
NC_035085.1	51999010	.	G	T	.	.	MAF_USDA=1.639
NC_035085.1	51999031	.	C	G	.	.	MAF_INRAE=40.506;MAF_USDA=23.529
NC_035085.1	51999036	.	T	G	.	.	MAF_INRAE=40.506;MAF_USDA=23.529
NC_035085.1	51999055	.	T	G	.	.	MAF_INRAE=40.506;MAF_USDA=23.529
NC_035085.1	51999063	.	G	T	.	.	MAF_USDA=1.639
NC_035085.1	51999089	.	C	T	.	.	MAF_USDA=3.529
NC_035085.1	51999126	.	T	C	.	.	MAF_USDA=2.459
NC_035085.1	51999207	.	C	A	.	.	MAF_USDA=1.639
NC_035085.1	51999270	.	T	G	.	.	MAF_USDA=20.0
NC_035085.1	51999388	.	A	G	.	.	MAF_USDA=2.941
NC_035085.1	51999493	.	G	A	.	.	MAF_USDA=4.918
NC_035085.1	51999515	.	G	T	.	.	MAF_INRAE=33.544;MAF_USDA=8.929
NC_035085.1	51999575	.	G	T	.	.	MAF_INRAE=10.759
NC_035085.1	51999584	.	C	G	.	.	MAF_USDA=4.098
NC_035085.1	51999592	.	A	T	.	.	MAF_INRAE=48.101;MAF_USDA=24.706
NC_035085.1	51999672	.	G	C	.	.	MAF_INRAE=4.43;MAF_USDA=3.529
NC_035085.1	51999699	.	C	A	.	.	MAF_USDA=2.459
NC_035085.1	51999751	.	G	A	.	.	MAF_USDA=1.639
NC_035085.1	51999772	.	C	T	.	.	MAF_USDA=2.459
NC_035085.1	51999777	.	G	A	.	.	MAF_USDA=1.639
NC_035085.1	51999793	.	C	T	.	.	MAF_INRAE=4.43;MAF_USDA=1.176
NC_035085.1	51999857	.	A	C	.	.	MAF_INRAE=21.667
NC_035085.1	51999909	.	C	T	.	.	MAF_USDA=4.918
NC_035085.1	51999918	.	C	T	.	.	MAF_USDA=3.279
NC_035085.1	52000081	.	C	T	.	.	MAF_USDA=4.098
NC_035085.1	52000185	.	A	C	.	.	MAF_INRAE=47.468;MAF_USDA=26.471
NC_035085.1	52000200	.	T	G	.	.	MAF_INRAE=12.025;MAF_USDA=4.118
NC_035085.1	52000213	.	G	T	.	.	MAF_INRAE=10.526;MAF_USDA=1.639
NC_035085.1	52000215	.	T	C	.	.	MAF_USDA=1.639
NC_035085.1	52000237	.	A	G	.	.	MAF_USDA=1.639
NC_035085.1	52000261	.	T	G	.	.	MAF_INRAE=33.544;MAF_USDA=8.824
NC_035085.1	52000294	.	A	G	.	.	MAF_USDA=7.377
NC_035085.1	52000309	.	C	T	.	.	MAF_USDA=3.279
NC_035085.1	52000398	.	C	A	.	.	MAF_USDA=3.529
NC_035085.1	52000408	.	G	A	.	.	MAF_INRAE=48.101;MAF_USDA=18.824
NC_035085.1	52000460	.	C	G	.	.	MAF_USDA=1.639
NC_035085.1	52000477	.	A	G	.	.	MAF_INRAE=47.468;MAF_USDA=25.882
NC_035085.1	52000481	.	C	G	.	.	MAF_INRAE=14.167;MAF_USDA=12.295
NC_035085.1	52000521	.	G	A	.	.	MAF_INRAE=10.526;MAF_USDA=2.459
NC_035085.1	52000527	.	C	T	.	.	MAF_INRAE=4.43;MAF_USDA=1.765
NC_035085.1	52000551	.	T	C	.	.	MAF_INRAE=4.43;MAF_USDA=3.529
NC_035085.1	52000558	.	T	C	.	.	MAF_INRAE=14.557;MAF_USDA=18.852
NC_035085.1	52000577	.	C	T	.	.	MAF_USDA=1.639
NC_035085.1	52000583	.	C	T	.	.	MAF_USDA=9.836
NC_035085.1	52000619	.	C	A	.	.	MAF_USDA=1.639
NC_035085.1	52000662	.	A	C	.	.	MAF_USDA=3.279
NC_035085.1	52000706	.	C	G	.	.	MAF_USDA=5.738
NC_035085.1	52000710	.	T	C	.	.	MAF_INRAE=48.101;MAF_USDA=18.824
NC_035085.1	52000716	.	A	G	.	.	MAF_USDA=2.941
NC_035085.1	52000756	.	C	A	.	.	MAF_USDA=1.639
NC_035085.1	52000775	.	T	C	.	.	MAF_USDA=2.459
NC_035085.1	52000805	.	C	T	.	.	MAF_INRAE=13.924;MAF_USDA=12.295
NC_035085.1	52000835	.	T	A	.	.	MAF_USDA=1.639
NC_035085.1	52000851	.	T	C	.	.	MAF_USDA=1.639
NC_035085.1	52000875	.	C	G	.	.	MAF_USDA=1.639
NC_035085.1	52000983	.	A	G	.	.	MAF_INRAE=13.291
NC_035085.1	52001015	.	T	C	.	.	MAF_USDA=3.333
NC_035085.1	52001075	.	A	G	.	.	MAF_USDA=4.918
NC_035085.1	52001081	.	G	A	.	.	MAF_INRAE=6.962;MAF_USDA=1.765
NC_035085.1	52001131	.	T	C	.	.	MAF_INRAE=13.333;MAF_USDA=2.459
NC_035085.1	52001134	.	C	T	.	.	MAF_INRAE=13.333;MAF_USDA=2.459
NC_035085.1	52001145	.	C	T	.	.	MAF_INRAE=12.025;MAF_USDA=20.588
NC_035085.1	52001228	.	C	T	.	.	MAF_INRAE=4.43;MAF_USDA=7.059
NC_035085.1	52001321	.	C	T	.	.	MAF_USDA=1.639
NC_035085.1	52001339	.	T	A	.	.	MAF_USDA=2.459
NC_035085.1	52001351	.	G	A	.	.	MAF_INRAE=4.43;MAF_USDA=1.765
NC_035085.1	52001369	.	T	C	.	.	MAF_USDA=7.377
NC_035085.1	52001379	.	C	A	.	.	MAF_INRAE=4.43;MAF_USDA=1.765
NC_035085.1	52001431	.	G	A	.	.	MAF_INRAE=6.962;MAF_USDA=1.765
NC_035085.1	52001438	.	G	A	.	.	MAF_USDA=2.459
NC_035085.1	52001459	.	T	G	.	.	MAF_INRAE=15.0;MAF_USDA=14.583
NC_035085.1	52001502	.	G	A	.	.	MAF_INRAE=13.333
NC_035085.1	52001534	.	T	C	.	.	MAF_USDA=5.882
NC_035085.1	52001559	.	C	A	.	.	MAF_INRAE=12.5;MAF_USDA=6.25
NC_035085.1	52001601	.	G	A	.	.	MAF_INRAE=2.5
NC_035085.1	52001667	.	G	C	.	.	MAF_INRAE=5.063
NC_035085.1	52001688	.	C	A	.	.	MAF_USDA=3.279
NC_035085.1	52001790	.	G	T	.	.	MAF_INRAE=3.797;MAF_USDA=2.941
NC_035085.1	52001836	.	G	A	.	.	MAF_INRAE=4.167
NC_035085.1	52001856	.	C	A	.	.	MAF_INRAE=2.5
NC_035085.1	52001866	.	T	C	.	.	MAF_INRAE=3.333;MAF_USDA=6.557
NC_035085.1	52001896	.	C	T	.	.	MAF_INRAE=3.333
NC_035085.1	52001953	.	G	A	.	.	MAF_USDA=22.917
NC_035085.1	52001954	.	T	C	.	.	MAF_USDA=22.917
NC_035085.1	52002032	.	C	T	.	.	MAF_INRAE=33.544;MAF_USDA=9.412
NC_035085.1	52002037	.	C	G	.	.	MAF_INRAE=33.544;MAF_USDA=8.235
NC_035085.1	52002067	.	G	C	.	.	MAF_USDA=1.639
NC_035085.1	52002116	.	C	T	.	.	MAF_USDA=4.918
NC_035085.1	52002167	.	G	A	.	.	MAF_USDA=1.639
NC_035085.1	52002278	.	T	G	.	.	MAF_INRAE=33.544;MAF_USDA=8.235
NC_035085.1	52002283	.	C	T	.	.	MAF_USDA=13.934
NC_035085.1	52002289	.	T	C	.	.	MAF_INRAE=47.468;MAF_USDA=25.294
NC_035085.1	52002290	.	G	A	.	.	MAF_INRAE=2.5;MAF_USDA=2.353
NC_035085.1	52002352	.	C	T	.	.	MAF_USDA=6.25
NC_035085.1	52002385	.	T	C	.	.	MAF_USDA=1.639
NC_035085.1	52002473	.	C	T	.	.	MAF_USDA=4.918
NC_035085.1	52002476	.	T	G	.	.	MAF_USDA=1.639
NC_035085.1	52002522	.	C	T	.	.	MAF_USDA=3.279
NC_035085.1	52002547	.	C	T	.	.	MAF_INRAE=1.667
NC_035085.1	52002560	.	C	A	.	.	MAF_USDA=1.639
NC_035085.1	52002574	.	A	C	.	.	MAF_USDA=2.459
NC_035085.1	52002637	.	T	G	.	.	MAF_USDA=5.738
NC_035085.1	52002710	.	T	A	.	.	MAF_USDA=4.098
NC_035085.1	52002812	.	G	T	.	.	MAF_USDA=1.639
NC_035085.1	52002917	.	G	T	.	.	MAF_USDA=1.639
NC_035085.1	52002983	.	T	C	.	.	MAF_USDA=9.836
NC_035085.1	52003034	.	T	C	.	.	MAF_USDA=12.5
NC_035085.1	52003232	.	A	G	.	.	MAF_INRAE=45.833
NC_035085.1	52003371	.	C	A	.	.	MAF_INRAE=35.833;MAF_USDA=22.917
NC_035085.1	52003510	.	C	T	.	.	MAF_INRAE=10.526;MAF_USDA=2.083
NC_035085.1	52003625	.	G	C	.	.	MAF_INRAE=33.544;MAF_USDA=8.235
NC_035085.1	52003677	.	A	G	.	.	MAF_USDA=6.667
NC_035085.1	52003692	.	T	C	.	.	MAF_USDA=2.459
NC_035085.1	52003817	.	C	G	.	.	MAF_USDA=8.235
NC_035085.1	52003829	.	A	C	.	.	MAF_USDA=1.639
NC_035085.1	52003926	.	G	A	.	.	MAF_INRAE=4.43;MAF_USDA=3.529
NC_035085.1	52003957	.	C	T	.	.	MAF_USDA=6.25
NC_035085.1	52003962	.	C	G	.	.	MAF_USDA=6.25
NC_035085.1	52003978	.	A	G	.	.	MAF_USDA=6.25
NC_035085.1	52004053	.	A	G	.	.	MAF_USDA=2.459
NC_035085.1	52004059	.	A	T	.	.	MAF_INRAE=26.582
NC_035085.1	52004092	.	C	T	.	.	MAF_USDA=1.639
NC_035085.1	52004093	.	C	T	.	.	MAF_USDA=8.824
NC_035085.1	52004122	.	A	T	.	.	MAF_INRAE=29.114;MAF_USDA=16.471
NC_035085.1	52004197	.	G	T	.	.	MAF_USDA=9.412
NC_035085.1	52004221	.	G	A	.	.	MAF_INRAE=2.5;MAF_USDA=1.765
NC_035085.1	52004281	.	C	T	.	.	MAF_USDA=3.279
NC_035085.1	52004289	.	T	C	.	.	MAF_USDA=2.083
NC_035085.1	52004335	.	C	A	.	.	MAF_USDA=2.459
NC_035085.1	52004450	.	C	A	.	.	MAF_USDA=5.738
NC_035085.1	52004531	.	A	G	.	.	MAF_USDA=4.098
NC_035085.1	52004560	.	C	T	.	.	MAF_INRAE=5.063;MAF_USDA=1.176
NC_035085.1	52004610	.	G	A	.	.	MAF_INRAE=42.405;MAF_USDA=39.583
NC_035085.1	52004738	.	A	C	.	.	MAF_INRAE=11.392;MAF_USDA=4.118
NC_035085.1	52004759	.	T	A	.	.	MAF_USDA=5.738
NC_035085.1	52004916	.	A	G	.	.	MAF_USDA=2.459
NC_035085.1	52004945	.	G	C	.	.	MAF_USDA=8.824
NC_035085.1	52004998	.	T	C	.	.	MAF_USDA=2.459
NC_035085.1	52005175	.	C	T	.	.	MAF_USDA=9.836
NC_035085.1	52005197	.	A	T	.	.	MAF_USDA=10.417
NC_035085.1	52005205	.	G	C	.	.	MAF_USDA=6.557
NC_035085.1	52005303	.	C	T	.	.	MAF_USDA=9.836
NC_035085.1	52005347	.	C	A	.	.	MAF_INRAE=4.43;MAF_USDA=4.118
NC_035085.1	52005350	.	G	T	.	.	MAF_INRAE=2.5;MAF_USDA=1.765
NC_035085.1	52005371	.	A	G	.	.	MAF_USDA=8.235
NC_035085.1	52005377	.	G	A	.	.	MAF_INRAE=10.526;MAF_USDA=4.918
NC_035085.1	52005430	.	T	G	.	.	MAF_INRAE=12.025;MAF_USDA=4.706
NC_035085.1	52005461	.	G	C	.	.	MAF_INRAE=12.025;MAF_USDA=4.706
NC_035085.1	52005570	.	G	T	.	.	MAF_INRAE=4.43;MAF_USDA=3.529
NC_035085.1	52005705	.	T	C	.	.	MAF_USDA=8.824
NC_035085.1	52005717	.	A	G	.	.	MAF_USDA=2.459
NC_035085.1	52005748	.	T	C	.	.	MAF_USDA=6.557
NC_035085.1	52005892	.	G	A	.	.	MAF_INRAE=12.025;MAF_USDA=4.706
NC_035085.1	52005901	.	G	T	.	.	MAF_INRAE=12.025;MAF_USDA=4.706
NC_035085.1	52005979	.	A	T	.	.	MAF_INRAE=4.43;MAF_USDA=1.765
NC_035085.1	52006078	.	G	C	.	.	MAF_USDA=6.557
NC_035085.1	52006136	.	C	A	.	.	MAF_USDA=1.639
NC_035085.1	52006191	.	A	T	.	.	MAF_USDA=2.941
NC_035085.1	52006193	.	T	C	.	.	MAF_USDA=6.557
NC_035085.1	52006194	.	C	G	.	.	MAF_USDA=2.353
NC_035085.1	52006221	.	C	A	.	.	MAF_USDA=2.459
NC_035085.1	52006245	.	T	C	.	.	MAF_USDA=1.639
NC_035085.1	52006246	.	T	G	.	.	MAF_USDA=5.738
NC_035085.1	52006266	.	C	G	.	.	MAF_USDA=3.279
NC_035085.1	52006278	.	A	G	.	.	MAF_USDA=4.918
NC_035085.1	52006381	.	T	C	.	.	MAF_INRAE=43.038;MAF_USDA=22.941
NC_035085.1	52006408	.	G	T	.	.	MAF_INRAE=31.013;MAF_USDA=22.353
NC_035085.1	52006415	.	G	C	.	.	MAF_INRAE=31.013;MAF_USDA=22.353
NC_035085.1	52006593	.	A	T	.	.	MAF_INRAE=12.025;MAF_USDA=4.706
NC_035085.1	52006628	.	T	C	.	.	MAF_INRAE=4.43;MAF_USDA=3.529
NC_035085.1	52006699	.	C	T	.	.	MAF_USDA=1.667
NC_035085.1	52006700	.	G	A	.	.	MAF_INRAE=12.025;MAF_USDA=5.357
NC_035085.1	52006708	.	T	A	.	.	MAF_INRAE=12.025;MAF_USDA=4.762
NC_035085.1	52006750	.	C	T	.	.	MAF_INRAE=4.43;MAF_USDA=1.786
NC_035085.1	52006784	.	G	A	.	.	MAF_USDA=3.279
NC_035085.1	52006786	.	C	T	.	.	MAF_INRAE=4.43;MAF_USDA=1.765
NC_035085.1	52006831	.	G	T	.	.	MAF_INRAE=4.43;MAF_USDA=7.647
NC_035085.1	52006851	.	C	G	.	.	MAF_INRAE=21.053;MAF_USDA=4.167
NC_035085.1	52006906	.	G	C	.	.	MAF_INRAE=12.025;MAF_USDA=4.706
NC_035085.1	52006907	.	T	G	.	.	MAF_INRAE=12.5;MAF_USDA=4.706
NC_035085.1	52006916	.	A	T	.	.	MAF_INRAE=4.43;MAF_USDA=3.529
NC_035085.1	52006935	.	A	C	.	.	MAF_INRAE=4.43;MAF_USDA=3.529
NC_035085.1	52006940	.	C	G	.	.	MAF_INRAE=4.43;MAF_USDA=2.941
NC_035085.1	52006941	.	A	G	.	.	MAF_INRAE=2.5;MAF_USDA=2.941
NC_035085.1	52006945	.	C	T	.	.	MAF_INRAE=12.025;MAF_USDA=4.706
NC_035085.1	52007021	.	A	T	.	.	MAF_USDA=3.279
NC_035085.1	52007042	.	A	G	.	.	MAF_INRAE=14.557;MAF_USDA=14.754
NC_035085.1	52007047	.	T	A	.	.	MAF_USDA=6.557
NC_035085.1	52007056	.	A	T	.	.	MAF_USDA=1.639
NC_035085.1	52007212	.	C	G	.	.	MAF_INRAE=16.456;MAF_USDA=18.824
NC_035085.1	52007222	.	T	G	.	.	MAF_INRAE=12.025;MAF_USDA=4.706
NC_035085.1	52007387	.	G	A	.	.	MAF_INRAE=12.025;MAF_USDA=4.706
NC_035085.1	52007404	.	G	A	.	.	MAF_USDA=3.279
NC_035085.1	52007440	.	T	G	.	.	MAF_INRAE=12.025;MAF_USDA=4.706
NC_035085.1	52007441	.	T	G	.	.	MAF_INRAE=15.0;MAF_USDA=12.941
NC_035085.1	52007442	.	A	T	.	.	MAF_INRAE=6.962;MAF_USDA=1.765
NC_035085.1	52007456	.	C	T	.	.	MAF_USDA=1.639
NC_035085.1	52007582	.	C	T	.	.	MAF_INRAE=12.025;MAF_USDA=4.706
NC_035085.1	52007615	.	G	A	.	.	MAF_INRAE=12.025;MAF_USDA=4.706
NC_035085.1	52007749	.	T	A	.	.	MAF_INRAE=11.392;MAF_USDA=21.765
NC_035085.1	52007757	.	C	G	.	.	MAF_USDA=2.459
NC_035085.1	52007782	.	A	T	.	.	MAF_INRAE=4.43;MAF_USDA=1.765
NC_035085.1	52007998	.	G	T	.	.	MAF_INRAE=12.025;MAF_USDA=4.706
NC_035085.1	52008009	.	C	G	.	.	MAF_USDA=2.459
NC_035085.1	52008336	.	A	G	.	.	MAF_INRAE=31.013;MAF_USDA=24.118
NC_035085.1	52008345	.	A	G	.	.	MAF_USDA=2.5
NC_035085.1	52008452	.	G	A	.	.	MAF_INRAE=12.025;MAF_USDA=4.706
NC_035085.1	52008461	.	G	A	.	.	MAF_USDA=1.639
NC_035085.1	52008612	.	A	G	.	.	MAF_INRAE=4.43;MAF_USDA=1.765
NC_035085.1	52008619	.	G	A	.	.	MAF_INRAE=12.025;MAF_USDA=4.706
NC_035085.1	52008624	.	A	G	.	.	MAF_USDA=1.639
NC_035085.1	52008651	.	G	T	.	.	MAF_INRAE=29.114;MAF_USDA=20.0
NC_035085.1	52008673	.	A	G	.	.	MAF_USDA=2.459
NC_035085.1	52008703	.	G	A	.	.	MAF_USDA=2.459
NC_035085.1	52008756	.	G	T	.	.	MAF_USDA=2.459
NC_035085.1	52008765	.	C	A	.	.	MAF_USDA=2.459
NC_035085.1	52008894	.	G	A	.	.	MAF_USDA=9.412
NC_035085.1	52009035	.	G	A	.	.	MAF_USDA=1.639
NC_035085.1	52009037	.	G	A	.	.	MAF_USDA=6.557
NC_035085.1	52009043	.	T	A	.	.	MAF_USDA=1.639
NC_035085.1	52009049	.	T	G	.	.	MAF_INRAE=42.405;MAF_USDA=21.765
NC_035085.1	52009084	.	A	C	.	.	MAF_USDA=6.557
NC_035085.1	52009207	.	G	T	.	.	MAF_INRAE=4.43;MAF_USDA=1.176
NC_035085.1	52009519	.	C	T	.	.	MAF_USDA=5.738
NC_035085.1	52009522	.	T	A	.	.	MAF_INRAE=6.962;MAF_USDA=40.0
NC_035085.1	52009574	.	T	C	.	.	MAF_USDA=2.459
NC_035085.1	52009793	.	G	A	.	.	MAF_USDA=5.738
NC_035085.1	52009886	.	T	A	.	.	MAF_INRAE=4.43;MAF_USDA=17.059
NC_035085.1	52009918	.	C	T	.	.	MAF_USDA=9.836
NC_035085.1	52009945	.	T	A	.	.	MAF_INRAE=2.5
NC_035085.1	52010122	.	C	T	.	.	MAF_USDA=4.918
NC_035085.1	52010152	.	G	A	.	.	MAF_USDA=2.353
NC_035085.1	52010203	.	A	T	.	.	MAF_INRAE=2.5
NC_035085.1	52010318	.	G	A	.	.	MAF_USDA=14.118
NC_035085.1	52010374	.	G	A	.	.	MAF_USDA=1.639
NC_035085.1	52010432	.	C	T	.	.	MAF_USDA=2.459
NC_035085.1	52010531	.	G	T	.	.	MAF_USDA=1.639
NC_035085.1	52010559	.	T	C	.	.	MAF_USDA=3.279
NC_035085.1	52010565	.	T	C	.	.	MAF_INRAE=4.43;MAF_USDA=7.059
NC_035085.1	52010618	.	T	C	.	.	MAF_USDA=2.941
NC_035085.1	52010650	.	C	A	.	.	MAF_USDA=2.459
NC_035085.1	52010653	.	A	G	.	.	MAF_USDA=3.529
NC_035085.1	52010689	.	T	A	.	.	MAF_INRAE=6.962;MAF_USDA=4.167
NC_035085.1	52010692	.	T	A	.	.	MAF_INRAE=4.43;MAF_USDA=17.647
NC_035085.1	52010700	.	A	T	.	.	MAF_INRAE=6.962;MAF_USDA=4.167
NC_035085.1	52010856	.	G	C	.	.	MAF_INRAE=21.519;MAF_USDA=5.882
NC_035085.1	52010937	.	G	T	.	.	MAF_USDA=4.098
NC_035085.1	52011000	.	A	G	.	.	MAF_USDA=2.941
NC_035085.1	52011117	.	G	A	.	.	MAF_USDA=2.459
NC_035085.1	52011185	.	T	C	.	.	MAF_USDA=4.098
NC_035085.1	52011276	.	T	G	.	.	MAF_INRAE=4.43;MAF_USDA=14.706
NC_035085.1	52011385	.	A	C	.	.	MAF_USDA=3.279
NC_035085.1	52011844	.	A	T	.	.	MAF_USDA=4.918
NC_035085.1	52011897	.	T	C	.	.	MAF_USDA=3.279
NC_035085.1	52012188	.	C	A	.	.	MAF_INRAE=8.333
NC_035085.1	52012271	.	T	A	.	.	MAF_INRAE=4.43;MAF_USDA=5.294
NC_035085.1	52012289	.	G	A	.	.	MAF_USDA=3.529
NC_035085.1	52012592	.	A	T	.	.	MAF_USDA=15.294
NC_035085.1	52012596	.	C	A	.	.	MAF_USDA=14.706
NC_035085.1	52012663	.	A	T	.	.	MAF_INRAE=4.43;MAF_USDA=4.118
NC_035085.1	52012717	.	A	T	.	.	MAF_INRAE=28.481;MAF_USDA=20.0
NC_035085.1	52012728	.	C	G	.	.	MAF_USDA=3.279
NC_035085.1	52012783	.	G	A	.	.	MAF_USDA=7.377
NC_035085.1	52012784	.	G	A	.	.	MAF_USDA=7.377
NC_035085.1	52012820	.	T	A	.	.	MAF_INRAE=6.667;MAF_USDA=4.118
NC_035085.1	52012847	.	C	T	.	.	MAF_INRAE=4.43;MAF_USDA=12.353
NC_035085.1	52012857	.	C	A	.	.	MAF_INRAE=29.114;MAF_USDA=20.0
NC_035085.1	52012863	.	C	T	.	.	MAF_USDA=4.098
NC_035085.1	52012878	.	A	C	.	.	MAF_INRAE=4.43;MAF_USDA=1.176
NC_035085.1	52013070	.	A	T	.	.	MAF_INRAE=21.519;MAF_USDA=12.5
NC_035085.1	52013353	.	G	A	.	.	MAF_INRAE=14.167
NC_035085.1	52013620	.	A	C	.	.	MAF_USDA=3.279
NC_035085.1	52013639	.	T	A	.	.	MAF_USDA=3.333
NC_035085.1	52013640	.	A	T	.	.	MAF_USDA=2.5
NC_035085.1	52013694	.	C	A	.	.	MAF_INRAE=19.62;MAF_USDA=15.294
NC_035085.1	52013708	.	T	G	.	.	MAF_USDA=2.459
NC_035085.1	52013789	.	C	A	.	.	MAF_USDA=9.016
NC_035085.1	52013972	.	C	A	.	.	MAF_USDA=9.016
NC_035085.1	52014025	.	G	T	.	.	MAF_USDA=2.459
NC_035085.1	52014268	.	C	A	.	.	MAF_USDA=4.918
NC_035085.1	52014486	.	A	C	.	.	MAF_USDA=4.918
NC_035085.1	52014596	.	T	A	.	.	MAF_USDA=2.459
NC_035085.1	52014876	.	G	A	.	.	MAF_INRAE=6.667;MAF_USDA=6.25
NC_035085.1	52015010	.	T	C	.	.	MAF_USDA=1.639
NC_035085.1	52015031	.	C	T	.	.	MAF_USDA=4.098
NC_035085.1	52015086	.	G	T	.	.	MAF_INRAE=10.526;MAF_USDA=18.235
NC_035085.1	52015125	.	T	A	.	.	MAF_INRAE=12.658;MAF_USDA=45.833
NC_035085.1	52015152	.	C	A	.	.	MAF_USDA=3.279
NC_035085.1	52015159	.	A	T	.	.	MAF_USDA=4.098
NC_035085.1	52015296	.	C	T	.	.	MAF_USDA=10.0
NC_035085.1	52015304	.	C	T	.	.	MAF_USDA=1.639
NC_035085.1	52015316	.	G	C	.	.	MAF_USDA=1.639
NC_035085.1	52015318	.	C	A	.	.	MAF_USDA=1.639
NC_035085.1	52015343	.	A	C	.	.	MAF_USDA=2.459
NC_035085.1	52015400	.	G	T	.	.	MAF_INRAE=23.418;MAF_USDA=9.412
NC_035085.1	52015429	.	C	T	.	.	MAF_USDA=4.918
NC_035085.1	52015434	.	T	G	.	.	MAF_USDA=4.098
NC_035085.1	52015435	.	T	G	.	.	MAF_USDA=4.098
NC_035085.1	52015489	.	C	T	.	.	MAF_INRAE=22.152;MAF_USDA=3.529
NC_035085.1	52015629	.	G	A	.	.	MAF_USDA=3.279
NC_035085.1	52015664	.	T	G	.	.	MAF_USDA=2.542
NC_035085.1	52015686	.	A	T	.	.	MAF_USDA=8.475
NC_035085.1	52015767	.	A	G	.	.	MAF_USDA=3.448
NC_035085.1	52015834	.	A	T	.	.	MAF_USDA=2.459
NC_035085.1	52015881	.	G	A	.	.	MAF_INRAE=21.053;MAF_USDA=4.167
NC_035085.1	52016059	.	G	T	.	.	MAF_USDA=3.333
NC_035085.1	52016081	.	C	T	.	.	MAF_USDA=1.667
NC_035085.1	52016172	.	A	T	.	.	MAF_USDA=3.333
NC_035085.1	52016196	.	A	G	.	.	MAF_USDA=11.667
NC_035085.1	52016214	.	C	T	.	.	MAF_USDA=2.5
NC_035085.1	52016539	.	G	A	.	.	MAF_USDA=10.656
NC_035085.1	52016577	.	C	T	.	.	MAF_USDA=4.918
NC_035085.1	52016581	.	G	A	.	.	MAF_USDA=1.639
NC_035085.1	52016655	.	G	T	.	.	MAF_USDA=4.706
NC_035085.1	52016668	.	G	A	.	.	MAF_USDA=3.279
NC_035085.1	52016812	.	G	C	.	.	MAF_USDA=1.639
NC_035085.1	52016826	.	G	A	.	.	MAF_INRAE=23.418;MAF_USDA=9.412
NC_035085.1	52016833	.	G	T	.	.	MAF_USDA=1.639
NC_035085.1	52016921	.	G	C	.	.	MAF_INRAE=10.526
NC_035085.1	52016964	.	C	A	.	.	MAF_INRAE=10.526
NC_035085.1	52017042	.	C	T	.	.	MAF_INRAE=23.418;MAF_USDA=10.0
NC_035085.1	52017077	.	C	T	.	.	MAF_INRAE=5.696;MAF_USDA=1.667
NC_035085.1	52017087	.	T	C	.	.	MAF_USDA=13.115
NC_035085.1	52017098	.	T	C	.	.	MAF_USDA=12.295
NC_035085.1	52017100	.	A	C	.	.	MAF_INRAE=23.418;MAF_USDA=9.412
NC_035085.1	52017145	.	T	G	.	.	MAF_INRAE=25.0
NC_035085.1	52017147	.	T	A	.	.	MAF_USDA=10.417
NC_035085.1	52017163	.	T	C	.	.	MAF_USDA=12.295
NC_035085.1	52017164	.	G	T	.	.	MAF_USDA=1.639
NC_035085.1	52017303	.	G	A	.	.	MAF_USDA=4.098
NC_035085.1	52017349	.	C	A	.	.	MAF_INRAE=24.167;MAF_USDA=3.529
NC_035085.1	52017413	.	C	A	.	.	MAF_USDA=12.295
NC_035085.1	52017429	.	C	G	.	.	MAF_INRAE=5.696;MAF_USDA=10.656
NC_035085.1	52017439	.	C	T	.	.	MAF_USDA=9.412
NC_035085.1	52017779	.	T	G	.	.	MAF_INRAE=12.658;MAF_USDA=25.294
NC_035085.1	52017802	.	A	T	.	.	MAF_USDA=4.098
NC_035085.1	52017824	.	G	T	.	.	MAF_INRAE=15.19;MAF_USDA=47.647
NC_035085.1	52017918	.	T	C	.	.	MAF_USDA=12.295
NC_035085.1	52017923	.	T	G	.	.	MAF_USDA=1.639
NC_035085.1	52017964	.	C	G	.	.	MAF_USDA=13.115
NC_035085.1	52018033	.	G	T	.	.	MAF_INRAE=26.582;MAF_USDA=8.235
NC_035085.1	52018050	.	T	G	.	.	MAF_USDA=10.656
NC_035085.1	52018051	.	G	T	.	.	MAF_USDA=9.836
NC_035085.1	52018308	.	G	T	.	.	MAF_USDA=3.529
NC_035085.1	52018309	.	G	T	.	.	MAF_USDA=3.529
NC_035085.1	52018314	.	C	T	.	.	MAF_USDA=12.295
NC_035085.1	52018412	.	G	A	.	.	MAF_USDA=9.016
NC_035085.1	52018641	.	A	C	.	.	MAF_USDA=7.377
NC_035085.1	52018715	.	T	C	.	.	MAF_USDA=4.918
NC_035085.1	52018854	.	A	C	.	.	MAF_INRAE=4.43;MAF_USDA=1.176
NC_035085.1	52018995	.	G	A	.	.	MAF_USDA=3.279
NC_035085.1	52019468	.	T	C	.	.	MAF_USDA=1.639
NC_035085.1	52020010	.	T	G	.	.	MAF_USDA=2.459
NC_035085.1	52020065	.	C	T	.	.	MAF_USDA=1.639
NC_035085.1	52020142	.	C	A	.	.	MAF_USDA=1.639
NC_035085.1	52020195	.	A	C	.	.	MAF_USDA=13.934
NC_035085.1	52020205	.	A	C	.	.	MAF_USDA=13.934
NC_035085.1	52020236	.	T	C	.	.	MAF_USDA=1.639
NC_035085.1	52020451	.	C	T	.	.	MAF_INRAE=21.519;MAF_USDA=4.706
NC_035085.1	52020466	.	G	T	.	.	MAF_USDA=1.639
NC_035085.1	52020474	.	T	C	.	.	MAF_INRAE=24.051;MAF_USDA=7.647
NC_035085.1	52020561	.	A	C	.	.	MAF_INRAE=48.101;MAF_USDA=41.176
NC_035085.1	52020631	.	A	C	.	.	MAF_INRAE=4.43;MAF_USDA=2.941
NC_035085.1	52020698	.	T	A	.	.	MAF_USDA=8.197
NC_035085.1	52020724	.	T	C	.	.	MAF_INRAE=22.785;MAF_USDA=8.824
NC_035085.1	52020729	.	A	T	.	.	MAF_USDA=22.353
NC_035085.1	52020730	.	A	G	.	.	MAF_USDA=22.353
NC_035085.1	52020737	.	C	T	.	.	MAF_INRAE=5.063;MAF_USDA=4.118
NC_035085.1	52020738	.	G	A	.	.	MAF_INRAE=23.418;MAF_USDA=7.647
NC_035085.1	52020759	.	T	A	.	.	MAF_INRAE=22.785;MAF_USDA=7.647
NC_035085.1	52020763	.	C	T	.	.	MAF_INRAE=23.333;MAF_USDA=8.235
NC_035085.1	52020789	.	T	C	.	.	MAF_INRAE=28.481;MAF_USDA=13.529
NC_035085.1	52020800	.	T	C	.	.	MAF_INRAE=27.848;MAF_USDA=13.529
NC_035085.1	52020806	.	T	C	.	.	MAF_INRAE=27.848;MAF_USDA=13.529
NC_035085.1	52020817	.	A	T	.	.	MAF_INRAE=27.848;MAF_USDA=13.529
NC_035085.1	52020818	.	A	G	.	.	MAF_INRAE=26.667;MAF_USDA=13.529
NC_035085.1	52020823	.	T	G	.	.	MAF_INRAE=27.848;MAF_USDA=12.941
NC_035085.1	52020834	.	G	A	.	.	MAF_INRAE=27.848;MAF_USDA=21.176
NC_035085.1	52020855	.	T	G	.	.	MAF_USDA=3.529
NC_035085.1	52020885	.	C	T	.	.	MAF_USDA=15.882
NC_035085.1	52020921	.	A	G	.	.	MAF_INRAE=27.848;MAF_USDA=14.118
NC_035085.1	52021006	.	T	C	.	.	MAF_INRAE=28.481;MAF_USDA=13.529
NC_035085.1	52021099	.	A	C	.	.	MAF_INRAE=28.481;MAF_USDA=13.529
NC_035085.1	52021263	.	T	A	.	.	MAF_INRAE=6.667;MAF_USDA=2.353
NC_035085.1	52021638	.	G	A	.	.	MAF_INRAE=28.481;MAF_USDA=11.765
NC_035085.1	52021763	.	C	A	.	.	MAF_INRAE=10.526;MAF_USDA=2.459
NC_035085.1	52021767	.	A	C	.	.	MAF_INRAE=45.833;MAF_USDA=38.235
NC_035085.1	52021768	.	T	C	.	.	MAF_INRAE=28.481;MAF_USDA=12.941
NC_035085.1	52021855	.	A	T	.	.	MAF_INRAE=20.833;MAF_USDA=5.882
NC_035085.1	52021862	.	C	A	.	.	MAF_INRAE=28.481;MAF_USDA=12.941
NC_035085.1	52022013	.	C	T	.	.	MAF_USDA=7.377
NC_035085.1	52022088	.	A	G	.	.	MAF_USDA=5.738
NC_035085.1	52022222	.	G	A	.	.	MAF_INRAE=5.063;MAF_USDA=4.706
NC_035085.1	52022349	.	T	G	.	.	MAF_USDA=2.459
NC_035085.1	52022354	.	C	T	.	.	MAF_USDA=1.639
NC_035085.1	52022457	.	T	C	.	.	MAF_INRAE=28.481;MAF_USDA=13.529
NC_035085.1	52022531	.	G	A	.	.	MAF_INRAE=28.481;MAF_USDA=13.529
NC_035085.1	52022535	.	G	A	.	.	MAF_USDA=4.918
NC_035085.1	52022602	.	C	T	.	.	MAF_INRAE=27.848;MAF_USDA=12.941
NC_035085.1	52022603	.	C	T	.	.	MAF_USDA=3.279
NC_035085.1	52022660	.	T	G	.	.	MAF_USDA=2.459
NC_035085.1	52022681	.	C	T	.	.	MAF_USDA=3.279
NC_035085.1	52022683	.	C	G	.	.	MAF_INRAE=27.848;MAF_USDA=12.941
NC_035085.1	52022761	.	A	G	.	.	MAF_INRAE=28.481;MAF_USDA=12.941
NC_035085.1	52022810	.	T	C	.	.	MAF_INRAE=27.848;MAF_USDA=12.941
NC_035085.1	52022835	.	T	A	.	.	MAF_USDA=12.5
NC_035085.1	52022843	.	A	G	.	.	MAF_USDA=12.5
NC_035085.1	52022854	.	T	G	.	.	MAF_INRAE=28.481;MAF_USDA=12.353
NC_035085.1	52022892	.	C	A	.	.	MAF_INRAE=28.481;MAF_USDA=11.765
NC_035085.1	52022982	.	C	G	.	.	MAF_INRAE=8.228;MAF_USDA=37.647
NC_035085.1	52023013	.	A	C	.	.	MAF_USDA=3.279
NC_035085.1	52023016	.	T	G	.	.	MAF_INRAE=28.481;MAF_USDA=13.529
NC_035085.1	52023054	.	T	A	.	.	MAF_INRAE=28.481;MAF_USDA=12.941
NC_035085.1	52023055	.	A	C	.	.	MAF_INRAE=2.5;MAF_USDA=1.765
NC_035085.1	52023150	.	A	C	.	.	MAF_INRAE=46.203;MAF_USDA=38.235
NC_035085.1	52023254	.	G	C	.	.	MAF_USDA=2.459
NC_035085.1	52023315	.	C	A	.	.	MAF_INRAE=28.481;MAF_USDA=12.941
NC_035085.1	52023338	.	A	C	.	.	MAF_INRAE=8.228;MAF_USDA=30.588
NC_035085.1	52023359	.	C	A	.	.	MAF_INRAE=5.696
NC_035085.1	52023453	.	A	G	.	.	MAF_INRAE=28.481;MAF_USDA=12.353
NC_035085.1	52023590	.	A	G	.	.	MAF_USDA=8.197
NC_035085.1	52023630	.	C	T	.	.	MAF_USDA=2.459
NC_035085.1	52023807	.	C	A	.	.	MAF_USDA=2.459
NC_035085.1	52023846	.	G	A	.	.	MAF_INRAE=28.481;MAF_USDA=12.941
NC_035085.1	52023890	.	C	A	.	.	MAF_INRAE=31.579;MAF_USDA=12.5
NC_035085.1	52023923	.	G	A	.	.	MAF_INRAE=31.579;MAF_USDA=13.529
NC_035085.1	52024614	.	G	A	.	.	MAF_USDA=4.167
NC_035085.1	52024749	.	T	C	.	.	MAF_USDA=10.0
NC_035085.1	52024864	.	A	C	.	.	MAF_INRAE=37.975;MAF_USDA=43.529
NC_035085.1	52024962	.	C	T	.	.	MAF_USDA=4.918
NC_035085.1	52025007	.	T	C	.	.	MAF_INRAE=22.785;MAF_USDA=8.333
NC_035085.1	52025182	.	G	A	.	.	MAF_INRAE=10.526
NC_035085.1	52025184	.	G	A	.	.	MAF_USDA=3.279
NC_035085.1	52025491	.	G	T	.	.	MAF_INRAE=14.167
NC_035085.1	52025557	.	A	T	.	.	MAF_USDA=1.639
NC_035085.1	52025698	.	T	C	.	.	MAF_USDA=6.557
NC_035085.1	52025714	.	C	A	.	.	MAF_INRAE=36.709;MAF_USDA=18.824
NC_035085.1	52025741	.	T	C	.	.	MAF_INRAE=10.526
NC_035085.1	52025948	.	G	T	.	.	MAF_USDA=1.639
NC_035085.1	52025963	.	C	G	.	.	MAF_USDA=2.459
NC_035085.1	52025990	.	A	G	.	.	MAF_USDA=3.279
NC_035085.1	52025993	.	C	T	.	.	MAF_INRAE=12.658;MAF_USDA=14.118
NC_035085.1	52026088	.	G	T	.	.	MAF_USDA=1.639
NC_035085.1	52026176	.	T	C	.	.	MAF_INRAE=9.494;MAF_USDA=16.471
NC_035085.1	52026357	.	T	G	.	.	MAF_INRAE=50.0;MAF_USDA=29.762
NC_035085.1	52026409	.	G	A	.	.	MAF_USDA=6.557
NC_035085.1	52026451	.	C	A	.	.	MAF_INRAE=17.089;MAF_USDA=45.294
NC_035085.1	52026508	.	C	T	.	.	MAF_INRAE=4.43;MAF_USDA=1.176
NC_035085.1	52026627	.	C	G	.	.	MAF_INRAE=36.076;MAF_USDA=24.118
NC_035085.1	52026681	.	A	T	.	.	MAF_USDA=1.639
NC_035085.1	52026719	.	T	A	.	.	MAF_USDA=2.459
NC_035085.1	52026741	.	A	C	.	.	MAF_INRAE=14.557
NC_035085.1	52026745	.	TT	TA	.	.	MAF_USDA=36.957
NC_035085.1	52026746	.	T	A	.	.	MAF_INRAE=36.709
NC_035085.1	52026825	.	G	T	.	.	MAF_INRAE=36.076;MAF_USDA=22.941
NC_035085.1	52026849	.	C	T	.	.	MAF_USDA=4.918
NC_035085.1	52026858	.	T	C	.	.	MAF_USDA=9.836
NC_035085.1	52026859	.	A	T	.	.	MAF_INRAE=12.658;MAF_USDA=13.529
NC_035085.1	52026985	.	T	A	.	.	MAF_INRAE=14.557
NC_035085.1	52027009	.	G	A	.	.	MAF_USDA=1.639
NC_035085.1	52027017	.	C	A	.	.	MAF_INRAE=20.253;MAF_USDA=21.765
NC_035085.1	52027073	.	T	C	.	.	MAF_INRAE=46.835;MAF_USDA=31.765
NC_035085.1	52027230	.	T	C	.	.	MAF_USDA=4.918
NC_035085.1	52027253	.	A	G	.	.	MAF_INRAE=10.526
NC_035085.1	52027620	.	C	T	.	.	MAF_INRAE=4.43;MAF_USDA=2.941
NC_035085.1	52027665	.	T	A	.	.	MAF_INRAE=4.43;MAF_USDA=2.941
NC_035085.1	52027705	.	G	T	.	.	MAF_USDA=1.639
NC_035085.1	52027763	.	C	G	.	.	MAF_USDA=5.738
NC_035085.1	52027815	.	A	T	.	.	MAF_INRAE=30.833
NC_035085.1	52027824	.	A	C	.	.	MAF_INRAE=25.949;MAF_USDA=10.588
NC_035085.1	52027831	.	A	T	.	.	MAF_USDA=8.197
NC_035085.1	52027845	.	C	A	.	.	MAF_INRAE=4.43;MAF_USDA=2.083
NC_035085.1	52028333	.	C	T	.	.	MAF_INRAE=39.241;MAF_USDA=28.235
NC_035085.1	52028464	.	A	C	.	.	MAF_USDA=4.918
NC_035085.1	52028475	.	A	T	.	.	MAF_INRAE=47.468;MAF_USDA=33.529
NC_035085.1	52028624	.	T	C	.	.	MAF_INRAE=32.5;MAF_USDA=27.059
NC_035085.1	52028630	.	C	A	.	.	MAF_INRAE=38.608;MAF_USDA=27.647
NC_035085.1	52028696	.	A	T	.	.	MAF_USDA=1.639
NC_035085.1	52028970	.	T	A	.	.	MAF_INRAE=5.833;MAF_USDA=2.353
NC_035085.1	52029023	.	C	T	.	.	MAF_USDA=7.059
NC_035085.1	52029152	.	G	A	.	.	MAF_USDA=2.459
NC_035085.1	52029255	.	C	T	.	.	MAF_USDA=39.583
NC_035085.1	52029639	.	C	T	.	.	MAF_INRAE=38.608;MAF_USDA=27.647
NC_035085.1	52029650	.	C	T	.	.	MAF_USDA=5.882
NC_035085.1	52029718	.	C	T	.	.	MAF_INRAE=12.5;MAF_USDA=5.882
NC_035085.1	52029745	.	C	G	.	.	MAF_USDA=3.279
NC_035085.1	52029751	.	A	G	.	.	MAF_USDA=2.459
NC_035085.1	52029772	.	T	C	.	.	MAF_INRAE=11.667;MAF_USDA=6.471
NC_035085.1	52029827	.	G	T	.	.	MAF_USDA=2.459
NC_035085.1	52029863	.	A	G	.	.	MAF_USDA=2.459
NC_035085.1	52029892	.	T	A	.	.	MAF_USDA=2.459
NC_035085.1	52029974	.	A	C	.	.	MAF_USDA=1.695
NC_035085.1	52030065	.	C	T	.	.	MAF_USDA=1.667
NC_035085.1	52030253	.	A	T	.	.	MAF_USDA=4.098
NC_035085.1	52030372	.	G	A	.	.	MAF_INRAE=20.886;MAF_USDA=4.762
NC_035085.1	52030573	.	G	A	.	.	MAF_USDA=4.098
NC_035085.1	52030596	.	G	T	.	.	MAF_USDA=4.918
NC_035085.1	52030637	.	A	G	.	.	MAF_USDA=5.738
NC_035085.1	52030651	.	C	T	.	.	MAF_INRAE=1.667;MAF_USDA=8.197
NC_035085.1	52030658	.	C	T	.	.	MAF_USDA=3.279
NC_035085.1	52030661	.	G	T	.	.	MAF_USDA=9.836
NC_035085.1	52030670	.	G	A	.	.	MAF_USDA=1.639
NC_035085.1	52030677	.	G	A	.	.	MAF_USDA=5.738
NC_035085.1	52030689	.	G	A	.	.	MAF_USDA=9.016
NC_035085.1	52030705	.	C	A	.	.	MAF_USDA=6.557
NC_035085.1	52030723	.	C	A	.	.	MAF_INRAE=1.667;MAF_USDA=12.5
NC_035085.1	52030738	.	T	G	.	.	MAF_USDA=2.941
NC_035085.1	52030938	.	G	A	.	.	MAF_USDA=2.459
NC_035085.1	52031023	.	G	A	.	.	MAF_INRAE=38.608;MAF_USDA=27.059
NC_035085.1	52031584	.	T	G	.	.	MAF_INRAE=38.608;MAF_USDA=26.471
NC_035085.1	52031604	.	G	A	.	.	MAF_USDA=10.656
NC_035085.1	52031651	.	G	A	.	.	MAF_INRAE=12.025;MAF_USDA=13.529
NC_035085.1	52031722	.	C	A	.	.	MAF_USDA=4.098
NC_035085.1	52031766	.	TAT	TAA	.	.	MAF_USDA=50.0
NC_035085.1	52031768	.	T	A	.	.	MAF_INRAE=36.709;MAF_USDA=21.311
NC_035085.1	52031771	.	A	T	.	.	MAF_INRAE=48.333;MAF_USDA=20.833
NC_035085.1	52031813	.	C	A	.	.	MAF_USDA=12.295
NC_035085.1	52031864	.	C	T	.	.	MAF_USDA=16.867
NC_035085.1	52031887	.	C	G	.	.	MAF_INRAE=7.5;MAF_USDA=10.588
NC_035085.1	52031890	.	G	A	.	.	MAF_INRAE=30.833;MAF_USDA=23.529
NC_035085.1	52032112	.	T	G	.	.	MAF_INRAE=12.5;MAF_USDA=5.294
NC_035085.1	52032130	.	C	T	.	.	MAF_INRAE=41.139;MAF_USDA=12.353
NC_035085.1	52032401	.	T	G	.	.	MAF_INRAE=10.127;MAF_USDA=17.647
NC_035085.1	52032511	.	T	A	.	.	MAF_USDA=12.5
NC_035085.1	52032512	.	G	T	.	.	MAF_USDA=12.5
NC_035085.1	52032799	.	C	T	.	.	MAF_INRAE=5.696
NC_035085.1	52032862	.	G	A	.	.	MAF_USDA=3.279
NC_035085.1	52032985	.	C	T	.	.	MAF_USDA=5.738
NC_035085.1	52033001	.	C	A	.	.	MAF_USDA=1.639
NC_035085.1	52033150	.	A	T	.	.	MAF_USDA=2.459
NC_035085.1	52033154	.	C	A	.	.	MAF_USDA=2.459
NC_035085.1	52033165	.	G	C	.	.	MAF_USDA=2.459
NC_035085.1	52033176	.	T	C	.	.	MAF_USDA=4.918
NC_035085.1	52033325	.	C	G	.	.	MAF_INRAE=41.139;MAF_USDA=12.353
NC_035085.1	52033699	.	G	T	.	.	MAF_INRAE=38.608;MAF_USDA=23.78
NC_035085.1	52033806	.	C	A	.	.	MAF_INRAE=39.241;MAF_USDA=12.048
NC_035085.1	52033810	.	G	T	.	.	MAF_USDA=4.237
NC_035085.1	52033830	.	T	C	.	.	MAF_INRAE=32.5
NC_035085.1	52034798	.	A	C	.	.	MAF_INRAE=12.5;MAF_USDA=5.882
NC_035085.1	52035041	.	T	C	.	.	MAF_INRAE=39.241;MAF_USDA=31.176
NC_035085.1	52035077	.	G	T	.	.	MAF_USDA=9.836
NC_035085.1	52035169	.	A	G	.	.	MAF_USDA=4.918
NC_035085.1	52035182	.	C	T	.	.	MAF_INRAE=5.696
NC_035085.1	52035221	.	G	A	.	.	MAF_INRAE=38.608;MAF_USDA=27.647
NC_035085.1	52035293	.	T	G	.	.	MAF_USDA=4.118
NC_035085.1	52035304	.	C	T	.	.	MAF_INRAE=41.139;MAF_USDA=13.529
NC_035085.1	52035642	.	C	A	.	.	MAF_USDA=1.639
NC_035085.1	52035696	.	C	A	.	.	MAF_USDA=4.918
NC_035085.1	52036423	.	A	C	.	.	MAF_USDA=4.918
NC_035085.1	52036427	.	G	A	.	.	MAF_USDA=5.882
NC_035085.1	52036562	.	C	A	.	.	MAF_INRAE=12.5;MAF_USDA=8.235
NC_035085.1	52036583	.	G	T	.	.	MAF_INRAE=10.127;MAF_USDA=16.471
NC_035085.1	52036802	.	T	A	.	.	MAF_INRAE=10.127;MAF_USDA=17.059
NC_035085.1	52037064	.	G	A	.	.	MAF_USDA=12.941
NC_035085.1	52037109	.	G	T	.	.	MAF_USDA=1.639
NC_035085.1	52037149	.	G	T	.	.	MAF_INRAE=5.696
NC_035085.1	52037236	.	G	C	.	.	MAF_USDA=14.706
NC_035085.1	52037352	.	A	C	.	.	MAF_INRAE=4.43;MAF_USDA=3.279
NC_035085.1	52037407	.	T	G	.	.	MAF_USDA=3.279
NC_035085.1	52037450	.	G	T	.	.	MAF_USDA=2.459
NC_035085.1	52037607	.	A	G	.	.	MAF_INRAE=21.519;MAF_USDA=4.118
NC_035085.1	52037828	.	T	G	.	.	MAF_USDA=1.667
NC_035085.1	52037848	.	A	C	.	.	MAF_INRAE=9.494;MAF_USDA=17.262
NC_035085.1	52037983	.	A	C	.	.	MAF_USDA=50.0
NC_035085.1	52038070	.	G	T	.	.	MAF_USDA=14.583
NC_035085.1	52050043	.	C	T	.	.	MAF_INRAE=26.316;MAF_USDA=45.833
NC_035085.1	52050388	.	C	T	.	.	MAF_USDA=14.583
NC_035085.1	52050535	.	C	T	.	.	MAF_USDA=6.25
NC_035085.1	52050621	.	G	A	.	.	MAF_INRAE=12.025;MAF_USDA=45.833
NC_035085.1	52050711	.	T	C	.	.	MAF_USDA=13.095
NC_035085.1	52051871	.	G	A	.	.	MAF_USDA=1.639
NC_035085.1	52051998	.	G	T	.	.	MAF_INRAE=24.051;MAF_USDA=7.059
NC_035085.1	52052017	.	A	G	.	.	MAF_USDA=3.279
NC_035085.1	52052018	.	T	C	.	.	MAF_INRAE=21.519;MAF_USDA=4.118
NC_035085.1	52052060	.	C	T	.	.	MAF_USDA=4.167
NC_035085.1	52052082	.	C	G	.	.	MAF_USDA=1.639
NC_035085.1	52052105	.	A	T	.	.	MAF_USDA=1.639
NC_035085.1	52052198	.	T	C	.	.	MAF_USDA=4.918
NC_035085.1	52052271	.	T	G	.	.	MAF_USDA=1.639
NC_035085.1	52052656	.	T	C	.	.	MAF_INRAE=26.582;MAF_USDA=14.118
NC_035085.1	52052710	.	A	G	.	.	MAF_USDA=1.639
NC_035085.1	52052739	.	A	T	.	.	MAF_INRAE=4.43;MAF_USDA=1.176
NC_035085.1	52052746	.	G	A	.	.	MAF_INRAE=4.43;MAF_USDA=1.176
NC_035085.1	52052759	.	A	G	.	.	MAF_USDA=2.083
NC_035085.1	52053016	.	T	C	.	.	MAF_USDA=1.639
NC_035085.1	52053234	.	A	T	.	.	MAF_INRAE=38.608;MAF_USDA=25.294
NC_035085.1	52053581	.	G	T	.	.	MAF_USDA=13.529
NC_035085.1	52053584	.	T	G	.	.	MAF_USDA=4.918
NC_035085.1	52053658	.	G	T	.	.	MAF_INRAE=25.316;MAF_USDA=4.706
NC_035085.1	52053687	.	A	C	.	.	MAF_USDA=4.098
NC_035085.1	52053845	.	C	T	.	.	MAF_USDA=4.098
NC_035085.1	52053911	.	T	C	.	.	MAF_INRAE=5.696
NC_035085.1	52054031	.	G	T	.	.	MAF_USDA=8.235
NC_035085.1	52054040	.	G	T	.	.	MAF_INRAE=5.063;MAF_USDA=2.459
NC_035085.1	52054248	.	A	T	.	.	MAF_USDA=1.639
NC_035085.1	52054279	.	T	G	.	.	MAF_INRAE=37.975;MAF_USDA=23.529
NC_035085.1	52054301	.	A	C	.	.	MAF_USDA=4.098
NC_035085.1	52054307	.	G	A	.	.	MAF_INRAE=5.696
NC_035085.1	52054312	.	C	G	.	.	MAF_USDA=4.098
NC_035085.1	52054400	.	G	A	.	.	MAF_USDA=1.639
NC_035085.1	52054491	.	A	G	.	.	MAF_USDA=3.279
NC_035085.1	52054601	.	G	T	.	.	MAF_USDA=1.639
NC_035085.1	52054602	.	G	T	.	.	MAF_USDA=2.459
NC_035085.1	52054652	.	G	A	.	.	MAF_INRAE=38.608;MAF_USDA=21.176
NC_035085.1	52054674	.	A	C	.	.	MAF_USDA=5.294
NC_035085.1	52054755	.	C	T	.	.	MAF_INRAE=38.608;MAF_USDA=21.765
NC_035085.1	52054773	.	C	A	.	.	MAF_USDA=7.377
NC_035085.1	52054775	.	T	A	.	.	MAF_USDA=1.639
NC_035085.1	52054818	.	A	G	.	.	MAF_INRAE=4.43;MAF_USDA=12.941
NC_035085.1	52054845	.	T	G	.	.	MAF_USDA=4.918
NC_035085.1	52055000	.	G	A	.	.	MAF_INRAE=6.667;MAF_USDA=8.333
NC_035085.1	52055012	.	C	T	.	.	MAF_USDA=5.738
NC_035085.1	52055088	.	C	T	.	.	MAF_INRAE=6.667;MAF_USDA=6.25
NC_035085.1	52055095	.	G	C	.	.	MAF_USDA=3.279
NC_035085.1	52055113	.	T	G	.	.	MAF_INRAE=5.696;MAF_USDA=5.738
NC_035085.1	52055115	.	A	T	.	.	MAF_INRAE=38.608;MAF_USDA=21.176
NC_035085.1	52055190	.	G	A	.	.	MAF_INRAE=12.658;MAF_USDA=14.118
NC_035085.1	52055232	.	C	T	.	.	MAF_INRAE=38.608;MAF_USDA=25.294
NC_035085.1	52055279	.	A	G	.	.	MAF_INRAE=13.924;MAF_USDA=3.279
NC_035085.1	52055367	.	A	G	.	.	MAF_INRAE=21.519;MAF_USDA=14.706
NC_035085.1	52055459	.	A	T	.	.	MAF_USDA=4.167
NC_035085.1	52055466	.	T	A	.	.	MAF_INRAE=24.167
NC_035085.1	52055477	.	G	T	.	.	MAF_INRAE=4.43;MAF_USDA=11.905
NC_035085.1	52055479	.	A	T	.	.	MAF_INRAE=24.167;MAF_USDA=7.059
NC_035085.1	52055548	.	A	T	.	.	MAF_INRAE=12.658;MAF_USDA=13.529
NC_035085.1	52055568	.	T	C	.	.	MAF_USDA=5.738
NC_035085.1	52055580	.	G	T	.	.	MAF_USDA=10.656
NC_035085.1	52055600	.	G	A	.	.	MAF_INRAE=19.167;MAF_USDA=8.824
NC_035085.1	52055642	.	A	G	.	.	MAF_USDA=1.639
NC_035085.1	52055671	.	A	G	.	.	MAF_USDA=5.738
NC_035085.1	52055768	.	T	C	.	.	MAF_USDA=4.918
NC_035085.1	52055874	.	C	T	.	.	MAF_USDA=14.118
NC_035085.1	52055876	.	G	A	.	.	MAF_USDA=7.377
NC_035085.1	52056171	.	A	G	.	.	MAF_USDA=2.353
NC_035085.1	52056254	.	G	T	.	.	MAF_USDA=4.918
NC_035085.1	52056264	.	G	A	.	.	MAF_INRAE=21.519;MAF_USDA=15.294
NC_035085.1	52056518	.	C	A	.	.	MAF_USDA=4.098
NC_035085.1	52056551	.	G	A	.	.	MAF_USDA=1.667
NC_035085.1	52056559	.	A	T	.	.	MAF_USDA=2.5
NC_035085.1	52056577	.	A	T	.	.	MAF_INRAE=38.608;MAF_USDA=20.833
NC_035085.1	52056643	.	T	G	.	.	MAF_INRAE=38.608;MAF_USDA=20.0
NC_035085.1	52056767	.	T	C	.	.	MAF_INRAE=4.43;MAF_USDA=8.824
NC_035085.1	52056817	.	T	C	.	.	MAF_USDA=4.918
NC_035085.1	52056863	.	G	T	.	.	MAF_INRAE=40.833
NC_035085.1	52056864	.	TG	TT	.	.	MAF_USDA=39.583
NC_035085.1	52056884	.	T	A	.	.	MAF_USDA=10.833
NC_035085.1	52056947	.	G	A	.	.	MAF_INRAE=26.582;MAF_USDA=4.706
NC_035085.1	52057043	.	T	C	.	.	MAF_USDA=8.235
NC_035085.1	52057072	.	G	A	.	.	MAF_USDA=2.941
NC_035085.1	52057086	.	A	G	.	.	MAF_USDA=6.25
NC_035085.1	52057100	.	C	T	.	.	MAF_INRAE=4.43;MAF_USDA=8.824
NC_035085.1	52057124	.	T	A	.	.	MAF_INRAE=5.263;MAF_USDA=15.574
NC_035085.1	52057176	.	C	A	.	.	MAF_INRAE=29.114;MAF_USDA=16.667
NC_035085.1	52057266	.	C	T	.	.	MAF_INRAE=5.696
NC_035085.1	52057316	.	T	C	.	.	MAF_USDA=2.459
NC_035085.1	52057324	.	A	G	.	.	MAF_USDA=1.639
NC_035085.1	52057469	.	G	A	.	.	MAF_USDA=4.918
NC_035085.1	52057501	.	A	C	.	.	MAF_USDA=1.639
NC_035085.1	52057531	.	C	T	.	.	MAF_USDA=2.941
NC_035085.1	52057593	.	T	C	.	.	MAF_USDA=5.738
NC_035085.1	52057617	.	A	C	.	.	MAF_USDA=1.639
NC_035085.1	52057642	.	T	C	.	.	MAF_USDA=11.475
NC_035085.1	52057754	.	G	A	.	.	MAF_USDA=4.098
NC_035085.1	52057772	.	C	T	.	.	MAF_USDA=13.529
NC_035085.1	52057844	.	C	T	.	.	MAF_INRAE=28.481;MAF_USDA=10.0
NC_035085.1	52057865	.	C	T	.	.	MAF_USDA=2.459
NC_035085.1	52057901	.	T	A	.	.	MAF_INRAE=5.063;MAF_USDA=8.824
NC_035085.1	52057936	.	G	T	.	.	MAF_USDA=4.118
NC_035085.1	52057938	.	A	T	.	.	MAF_USDA=4.118
NC_035085.1	52057978	.	C	A	.	.	MAF_INRAE=36.709;MAF_USDA=45.833
NC_035085.1	52058013	.	G	T	.	.	MAF_USDA=5.738
NC_035085.1	52058473	.	C	A	.	.	MAF_USDA=13.253
NC_035085.1	52058510	.	G	A	.	.	MAF_USDA=10.0
NC_035085.1	52058531	.	A	T	.	.	MAF_USDA=20.833
NC_035085.1	52058641	.	G	C	.	.	MAF_USDA=1.667
NC_035085.1	52058742	.	T	C	.	.	MAF_INRAE=44.937;MAF_USDA=31.765
NC_035085.1	52058856	.	G	A	.	.	MAF_USDA=4.918
NC_035085.1	52058915	.	A	G	.	.	MAF_USDA=2.459
NC_035085.1	52058919	.	A	T	.	.	MAF_USDA=2.459
NC_035085.1	52058943	.	A	G	.	.	MAF_INRAE=29.114;MAF_USDA=8.824
NC_035085.1	52058963	.	A	G	.	.	MAF_USDA=2.459
NC_035085.1	52059090	.	T	A	.	.	MAF_INRAE=4.43;MAF_USDA=14.118
NC_035085.1	52059135	.	G	A	.	.	MAF_USDA=4.918
NC_035085.1	52059152	.	G	A	.	.	MAF_INRAE=20.253;MAF_USDA=11.176
NC_035085.1	52059249	.	A	C	.	.	MAF_USDA=5.738
NC_035085.1	52059298	.	C	T	.	.	MAF_USDA=5.738
NC_035085.1	52059304	.	C	A	.	.	MAF_INRAE=4.43;MAF_USDA=14.706
NC_035085.1	52059429	.	C	T	.	.	MAF_INRAE=43.038;MAF_USDA=36.471
NC_035085.1	52059456	.	A	C	.	.	MAF_USDA=4.918
NC_035085.1	52059646	.	T	G	.	.	MAF_INRAE=21.519;MAF_USDA=11.765
NC_035085.1	52059842	.	T	C	.	.	MAF_INRAE=37.342;MAF_USDA=20.0
NC_035085.1	52059867	.	C	T	.	.	MAF_INRAE=25.316;MAF_USDA=7.059
NC_035085.1	52059868	.	G	A	.	.	MAF_USDA=2.459
NC_035085.1	52059994	.	C	A	.	.	MAF_INRAE=39.873;MAF_USDA=20.588
NC_035085.1	52060023	.	C	T	.	.	MAF_INRAE=39.873;MAF_USDA=21.176
NC_035085.1	52060119	.	C	T	.	.	MAF_INRAE=20.0;MAF_USDA=11.176
NC_035085.1	52060121	.	C	T	.	.	MAF_USDA=4.918
NC_035085.1	52060262	.	C	T	.	.	MAF_USDA=1.639
NC_035085.1	52060310	.	G	A	.	.	MAF_INRAE=14.167
NC_035085.1	52060404	.	A	G	.	.	MAF_INRAE=4.43;MAF_USDA=2.941
NC_035085.1	52060481	.	G	A	.	.	MAF_INRAE=5.063;MAF_USDA=15.882
NC_035085.1	52060482	.	G	A	.	.	MAF_INRAE=2.5;MAF_USDA=11.765
NC_035085.1	52060529	.	A	C	.	.	MAF_USDA=8.333
NC_035085.1	52060561	.	C	T	.	.	MAF_INRAE=31.013;MAF_USDA=17.647
NC_035085.1	52060574	.	G	A	.	.	MAF_USDA=7.377
NC_035085.1	52060658	.	A	C	.	.	MAF_INRAE=46.835;MAF_USDA=26.471
NC_035085.1	52060663	.	C	A	.	.	MAF_INRAE=6.667;MAF_USDA=9.412
NC_035085.1	52060757	.	C	T	.	.	MAF_INRAE=26.316;MAF_USDA=45.833
NC_035085.1	52060771	.	C	T	.	.	MAF_INRAE=19.62;MAF_USDA=41.765
NC_035085.1	52060785	.	C	T	.	.	MAF_INRAE=6.667;MAF_USDA=11.176
NC_035085.1	52060808	.	C	G	.	.	MAF_INRAE=6.667;MAF_USDA=6.25
NC_035085.1	52060934	.	T	C	.	.	MAF_USDA=2.459
NC_035085.1	52060958	.	C	T	.	.	MAF_USDA=13.934
NC_035085.1	52061024	.	C	T	.	.	MAF_USDA=4.918
NC_035085.1	52061047	.	A	T	.	.	MAF_USDA=4.098
NC_035085.1	52061144	.	T	A	.	.	MAF_USDA=1.639
NC_035085.1	52061241	.	G	T	.	.	MAF_USDA=1.639
NC_035085.1	52061272	.	C	T	.	.	MAF_USDA=8.824
NC_035085.1	52061392	.	C	T	.	.	MAF_USDA=4.098
NC_035085.1	52061428	.	C	T	.	.	MAF_USDA=8.824
NC_035085.1	52061491	.	T	C	.	.	MAF_USDA=6.557
NC_035085.1	52061510	.	G	T	.	.	MAF_INRAE=46.203;MAF_USDA=27.059
NC_035085.1	52061701	.	G	A	.	.	MAF_USDA=18.75
NC_035085.1	52061856	.	C	A	.	.	MAF_INRAE=4.43;MAF_USDA=1.765
NC_035085.1	52061881	.	G	A	.	.	MAF_USDA=2.459
NC_035085.1	52062010	.	T	A	.	.	MAF_USDA=13.934
NC_035085.1	52062012	.	G	C	.	.	MAF_INRAE=20.253;MAF_USDA=12.941
NC_035085.1	52062042	.	T	G	.	.	MAF_USDA=9.836
NC_035085.1	52062139	.	C	G	.	.	MAF_INRAE=37.975;MAF_USDA=20.588
NC_035085.1	52062163	.	C	T	.	.	MAF_USDA=2.083
NC_035085.1	52062415	.	C	T	.	.	MAF_USDA=8.197
NC_035085.1	52062470	.	G	A	.	.	MAF_USDA=4.918
NC_035085.1	52062696	.	C	A	.	.	MAF_USDA=8.197
NC_035085.1	52062699	.	C	A	.	.	MAF_USDA=7.377
NC_035085.1	52062734	.	C	T	.	.	MAF_INRAE=5.696
NC_035085.1	52062828	.	A	T	.	.	MAF_INRAE=5.696
NC_035085.1	52062854	.	C	T	.	.	MAF_USDA=1.639
NC_035085.1	52062953	.	T	C	.	.	MAF_USDA=5.882
NC_035085.1	52063110	.	G	A	.	.	MAF_USDA=1.639
NC_035085.1	52063119	.	G	T	.	.	MAF_USDA=1.639
NC_035085.1	52063195	.	C	T	.	.	MAF_USDA=3.279
NC_035085.1	52063402	.	T	C	.	.	MAF_USDA=14.754
NC_035085.1	52063434	.	G	T	.	.	MAF_USDA=8.824
NC_035085.1	52063505	.	C	A	.	.	MAF_USDA=7.377
NC_035085.1	52063734	.	G	A	.	.	MAF_USDA=8.824
NC_035085.1	52063800	.	G	A	.	.	MAF_USDA=2.459
NC_035085.1	52064070	.	G	C	.	.	MAF_USDA=4.098
NC_035085.1	52064107	.	C	T	.	.	MAF_INRAE=38.608;MAF_USDA=34.706
NC_035085.1	52064323	.	A	C	.	.	MAF_INRAE=25.949;MAF_USDA=7.059
NC_035085.1	52064341	.	T	A	.	.	MAF_USDA=4.918
NC_035085.1	52064364	.	C	T	.	.	MAF_INRAE=5.696;MAF_USDA=6.557
NC_035085.1	52064388	.	C	G	.	.	MAF_USDA=2.459
NC_035085.1	52064465	.	T	G	.	.	MAF_USDA=7.377
NC_035085.1	52064481	.	A	C	.	.	MAF_INRAE=4.43;MAF_USDA=2.083
NC_035085.1	52064525	.	T	A	.	.	MAF_INRAE=36.667
NC_035085.1	52064565	.	C	A	.	.	MAF_USDA=5.738
NC_035085.1	52064634	.	T	G	.	.	MAF_USDA=1.639
NC_035085.1	52064648	.	C	A	.	.	MAF_INRAE=5.696
NC_035085.1	52064738	.	T	C	.	.	MAF_USDA=2.459
NC_035085.1	52064753	.	A	T	.	.	MAF_INRAE=4.43;MAF_USDA=1.765
NC_035085.1	52064870	.	T	A	.	.	MAF_USDA=12.5
NC_035085.1	52065034	.	T	G	.	.	MAF_INRAE=6.667;MAF_USDA=5.294
NC_035085.1	52065110	.	T	C	.	.	MAF_USDA=4.918
NC_035085.1	52065151	.	C	A	.	.	MAF_INRAE=5.833;MAF_USDA=5.294
NC_035085.1	52065163	.	T	C	.	.	MAF_USDA=8.235
NC_035085.1	52065190	.	C	T	.	.	MAF_USDA=12.941
NC_035085.1	52065307	.	C	T	.	.	MAF_INRAE=7.5
NC_035085.1	52065343	.	A	G	.	.	MAF_USDA=10.656
NC_035085.1	52065356	.	A	C	.	.	MAF_USDA=1.639
NC_035085.1	52065417	.	C	T	.	.	MAF_USDA=3.279
NC_035085.1	52065505	.	A	T	.	.	MAF_INRAE=21.667
NC_035085.1	52065657	.	A	C	.	.	MAF_USDA=5.738
NC_035085.1	52065670	.	G	A	.	.	MAF_USDA=8.197
NC_035085.1	52065763	.	G	T	.	.	MAF_USDA=1.639
NC_035085.1	52065881	.	C	T	.	.	MAF_USDA=5.738
NC_035085.1	52065965	.	A	T	.	.	MAF_USDA=4.918
NC_035085.1	52066046	.	G	T	.	.	MAF_INRAE=5.696;MAF_USDA=13.934
NC_035085.1	52066122	.	T	A	.	.	MAF_USDA=1.639
NC_035085.1	52066245	.	C	T	.	.	MAF_USDA=1.639
NC_035085.1	52066279	.	C	G	.	.	MAF_INRAE=48.734;MAF_USDA=39.583
NC_035085.1	52066338	.	C	A	.	.	MAF_INRAE=5.696
NC_035085.1	52066393	.	A	G	.	.	MAF_USDA=2.459
NC_035085.1	52066430	.	C	T	.	.	MAF_INRAE=4.43;MAF_USDA=1.765
NC_035085.1	52066476	.	A	T	.	.	MAF_INRAE=5.696
NC_035085.1	52066573	.	T	G	.	.	MAF_USDA=4.098
NC_035085.1	52066606	.	T	C	.	.	MAF_INRAE=5.833;MAF_USDA=5.294
NC_035085.1	52066625	.	A	G	.	.	MAF_USDA=4.167
NC_035085.1	52066669	.	G	C	.	.	MAF_USDA=8.235
NC_035085.1	52066991	.	A	C	.	.	MAF_USDA=9.836
NC_035085.1	52067003	.	A	G	.	.	MAF_INRAE=38.608;MAF_USDA=20.588
NC_035085.1	52067018	.	G	A	.	.	MAF_INRAE=21.519;MAF_USDA=14.706
NC_035085.1	52067035	.	A	T	.	.	MAF_USDA=12.353
NC_035085.1	52067103	.	C	T	.	.	MAF_USDA=1.639
NC_035085.1	52067118	.	A	T	.	.	MAF_USDA=8.235
NC_035085.1	52067143	.	C	T	.	.	MAF_INRAE=6.667;MAF_USDA=2.353
NC_035085.1	52067144	.	C	T	.	.	MAF_USDA=3.529
NC_035085.1	52067182	.	G	A	.	.	MAF_USDA=1.639
NC_035085.1	52067247	.	C	A	.	.	MAF_INRAE=12.025;MAF_USDA=12.941
NC_035085.1	52067260	.	A	C	.	.	MAF_USDA=2.459
NC_035085.1	52067558	.	C	T	.	.	MAF_INRAE=5.063
NC_035085.1	52067621	.	G	T	.	.	MAF_INRAE=6.667;MAF_USDA=6.25
NC_035085.1	52067758	.	G	A	.	.	MAF_USDA=5.738
NC_035085.1	52067767	.	C	T	.	.	MAF_INRAE=48.734;MAF_USDA=31.176
NC_035085.1	52067838	.	G	A	.	.	MAF_USDA=5.294
NC_035085.1	52068335	.	T	G	.	.	MAF_USDA=5.738
NC_035085.1	52068440	.	C	A	.	.	MAF_USDA=7.647
NC_035085.1	52068450	.	A	C	.	.	MAF_USDA=9.016
NC_035085.1	52068458	.	T	A	.	.	MAF_USDA=11.176
NC_035085.1	52068478	.	T	A	.	.	MAF_USDA=4.918
NC_035085.1	52068604	.	T	C	.	.	MAF_USDA=1.639
NC_035085.1	52068633	.	G	A	.	.	MAF_INRAE=37.342;MAF_USDA=45.833
NC_035085.1	52068847	.	C	A	.	.	MAF_INRAE=7.895
NC_035085.1	52069536	.	T	A	.	.	MAF_USDA=12.5
NC_035085.1	52069756	.	T	C	.	.	MAF_USDA=8.235
NC_035085.1	52070160	.	C	T	.	.	MAF_USDA=9.836
NC_035085.1	52070215	.	G	T	.	.	MAF_USDA=1.639
NC_035085.1	52070483	.	C	T	.	.	MAF_USDA=8.235
NC_035085.1	52073100	.	A	T	.	.	MAF_USDA=3.529
NC_035085.1	52073108	.	T	C	.	.	MAF_INRAE=24.051;MAF_USDA=8.235
NC_035085.1	52073177	.	A	C	.	.	MAF_USDA=1.639
NC_035085.1	52073311	.	C	A	.	.	MAF_INRAE=2.632
NC_035085.1	52073552	.	C	A	.	.	MAF_USDA=21.176
NC_035085.1	52073559	.	C	G	.	.	MAF_INRAE=4.43;MAF_USDA=1.176
NC_035085.1	52073701	.	C	T	.	.	MAF_INRAE=5.833;MAF_USDA=5.294
NC_035085.1	52073986	.	G	T	.	.	MAF_USDA=12.295
NC_035085.1	52073989	.	T	C	.	.	MAF_USDA=4.918
NC_035085.1	52074009	.	T	C	.	.	MAF_USDA=5.738
NC_035085.1	52074223	.	A	T	.	.	MAF_INRAE=42.105;MAF_USDA=15.476
NC_035085.1	52074225	.	A	C	.	.	MAF_INRAE=1.667
NC_035085.1	52074242	.	C	A	.	.	MAF_INRAE=13.924;MAF_USDA=1.639
NC_035085.1	52074311	.	C	T	.	.	MAF_USDA=3.279
NC_035085.1	52074469	.	G	T	.	.	MAF_USDA=2.586
NC_035085.1	52074614	.	C	T	.	.	MAF_INRAE=38.608;MAF_USDA=15.294
NC_035085.1	52074615	.	C	A	.	.	MAF_INRAE=32.5;MAF_USDA=15.294
NC_035085.1	52074824	.	G	A	.	.	MAF_INRAE=12.658;MAF_USDA=8.824
NC_035085.1	52074884	.	C	A	.	.	MAF_USDA=1.639
NC_035085.1	52075060	.	A	T	.	.	MAF_INRAE=39.241;MAF_USDA=18.235
NC_035085.1	52075074	.	C	T	.	.	MAF_INRAE=43.671;MAF_USDA=40.588
NC_035085.1	52075075	.	G	C	.	.	MAF_USDA=2.459
NC_035085.1	52075103	.	A	C	.	.	MAF_USDA=5.738
NC_035085.1	52075237	.	G	T	.	.	MAF_USDA=9.016
NC_035085.1	52075248	.	A	C	.	.	MAF_INRAE=6.667;MAF_USDA=8.235
NC_035085.1	52075339	.	C	A	.	.	MAF_INRAE=6.329
NC_035085.1	52075350	.	C	T	.	.	MAF_INRAE=43.671;MAF_USDA=41.176
NC_035085.1	52075438	.	A	G	.	.	MAF_USDA=5.0
NC_035085.1	52075445	.	T	C	.	.	MAF_USDA=5.0
NC_035085.1	52075560	.	T	C	.	.	MAF_INRAE=48.734;MAF_USDA=38.824
NC_035085.1	52075682	.	G	A	.	.	MAF_USDA=4.918
NC_035085.1	52075692	.	C	A	.	.	MAF_INRAE=41.772;MAF_USDA=37.647
NC_035085.1	52075737	.	G	T	.	.	MAF_INRAE=38.608;MAF_USDA=15.294
NC_035085.1	52075858	.	T	A	.	.	MAF_USDA=12.295
NC_035085.1	52075903	.	G	A	.	.	MAF_INRAE=38.608;MAF_USDA=15.294
NC_035085.1	52075980	.	G	A	.	.	MAF_USDA=1.639
NC_035085.1	52075981	.	A	T	.	.	MAF_USDA=1.639
NC_035085.1	52076020	.	T	G	.	.	MAF_INRAE=38.608;MAF_USDA=15.294
NC_035085.1	52076029	.	A	G	.	.	MAF_USDA=4.918
NC_035085.1	52076059	.	G	A	.	.	MAF_INRAE=5.696
NC_035085.1	52076077	.	C	G	.	.	MAF_USDA=4.918
NC_035085.1	52076153	.	C	A	.	.	MAF_USDA=2.459
NC_035085.1	52076162	.	G	A	.	.	MAF_INRAE=38.608;MAF_USDA=15.294
NC_035085.1	52076170	.	G	A	.	.	MAF_USDA=2.459
NC_035085.1	52076294	.	G	A	.	.	MAF_USDA=3.279
NC_035085.1	52076299	.	T	C	.	.	MAF_USDA=10.0
NC_035085.1	52076317	.	C	A	.	.	MAF_USDA=3.279
NC_035085.1	52076402	.	C	T	.	.	MAF_USDA=3.279
NC_035085.1	52076540	.	T	C	.	.	MAF_INRAE=38.608;MAF_USDA=14.706
NC_035085.1	52076563	.	C	A	.	.	MAF_INRAE=38.608;MAF_USDA=15.294
NC_035085.1	52076657	.	G	T	.	.	MAF_INRAE=5.696
NC_035085.1	52076734	.	G	A	.	.	MAF_INRAE=4.43;MAF_USDA=1.765
NC_035085.1	52076766	.	T	A	.	.	MAF_USDA=6.557
NC_035085.1	52076785	.	A	G	.	.	MAF_INRAE=6.667;MAF_USDA=2.353
NC_035085.1	52076862	.	T	A	.	.	MAF_INRAE=4.43;MAF_USDA=1.176
NC_035085.1	52076864	.	C	A	.	.	MAF_INRAE=40.833;MAF_USDA=45.882
NC_035085.1	52076866	.	T	A	.	.	MAF_INRAE=2.5;MAF_USDA=1.176
NC_035085.1	52076981	.	G	T	.	.	MAF_USDA=3.279
NC_035085.1	52076988	.	C	A	.	.	MAF_USDA=7.377
NC_035085.1	52077046	.	A	G	.	.	MAF_INRAE=5.696;MAF_USDA=11.765
NC_035085.1	52077058	.	T	A	.	.	MAF_USDA=1.639
NC_035085.1	52077144	.	A	C	.	.	MAF_USDA=1.639
NC_035085.1	52077222	.	T	A	.	.	MAF_INRAE=38.608;MAF_USDA=15.294
NC_035085.1	52077227	.	A	C	.	.	MAF_USDA=9.016
NC_035085.1	52077242	.	T	A	.	.	MAF_INRAE=38.608;MAF_USDA=14.706
NC_035085.1	52077251	.	A	C	.	.	MAF_INRAE=5.696
NC_035085.1	52077324	.	G	C	.	.	MAF_INRAE=12.5;MAF_USDA=3.529
NC_035085.1	52077390	.	G	T	.	.	MAF_USDA=3.279
NC_035085.1	52077476	.	A	C	.	.	MAF_USDA=5.738
NC_035085.1	52077596	.	C	T	.	.	MAF_USDA=3.279
NC_035085.1	52077682	.	C	A	.	.	MAF_INRAE=48.734;MAF_USDA=42.941
NC_035085.1	52077713	.	A	T	.	.	MAF_USDA=6.557
NC_035085.1	52077794	.	G	A	.	.	MAF_INRAE=31.667;MAF_USDA=14.706
NC_035085.1	52077825	.	T	C	.	.	MAF_INRAE=48.734;MAF_USDA=35.294
NC_035085.1	52077948	.	G	A	.	.	MAF_INRAE=21.519;MAF_USDA=13.69
NC_035085.1	52078229	.	G	C	.	.	MAF_USDA=4.118
NC_035085.1	52078260	.	A	G	.	.	MAF_INRAE=49.367;MAF_USDA=38.235
NC_035085.1	52078355	.	C	A	.	.	MAF_USDA=5.738
NC_035085.1	52078423	.	A	C	.	.	MAF_USDA=4.098
NC_035085.1	52078434	.	C	T	.	.	MAF_INRAE=15.19
NC_035085.1	52078495	.	G	A	.	.	MAF_USDA=1.639
NC_035085.1	52078504	.	C	T	.	.	MAF_USDA=4.167
NC_035085.1	52078809	.	C	A	.	.	MAF_USDA=4.918
NC_035085.1	52078859	.	C	T	.	.	MAF_USDA=4.098
NC_035085.1	52078909	.	C	T	.	.	MAF_USDA=2.459
NC_035085.1	52078930	.	A	T	.	.	MAF_USDA=9.836
NC_035085.1	52078973	.	A	T	.	.	MAF_INRAE=48.101;MAF_USDA=37.647
NC_035085.1	52079061	.	G	A	.	.	MAF_USDA=2.542
NC_035085.1	52079143	.	A	C	.	.	MAF_INRAE=42.105;MAF_USDA=25.0
NC_035085.1	52079202	.	T	G	.	.	MAF_USDA=9.016
NC_035085.1	52079266	.	A	C	.	.	MAF_USDA=2.5
NC_035085.1	52079317	.	T	C	.	.	MAF_USDA=9.836
NC_035085.1	52079374	.	C	T	.	.	MAF_USDA=3.279
NC_035085.1	52079389	.	A	G	.	.	MAF_USDA=4.098
NC_035085.1	52079636	.	G	A	.	.	MAF_USDA=2.941
NC_035085.1	52079709	.	T	C	.	.	MAF_INRAE=26.667;MAF_USDA=10.417
NC_035085.1	52079996	.	A	C	.	.	MAF_INRAE=20.886;MAF_USDA=10.0
NC_035085.1	52080103	.	C	A	.	.	MAF_USDA=1.667
NC_035085.1	52080183	.	T	C	.	.	MAF_INRAE=2.5
NC_035085.1	52080185	.	C	T	.	.	MAF_INRAE=2.5
NC_035085.1	52080215	.	A	G	.	.	MAF_INRAE=38.608;MAF_USDA=15.294
NC_035085.1	52080395	.	A	C	.	.	MAF_USDA=13.115
NC_035085.1	52080449	.	C	G	.	.	MAF_INRAE=1.667
NC_035085.1	52080451	.	C	G	.	.	MAF_INRAE=1.667
NC_035085.1	52080576	.	A	T	.	.	MAF_USDA=11.765
NC_035085.1	52080630	.	A	G	.	.	MAF_INRAE=36.667;MAF_USDA=48.824
NC_035085.1	52080685	.	C	G	.	.	MAF_USDA=1.639
NC_035085.1	52080880	.	T	A	.	.	MAF_USDA=1.639
NC_035085.1	52080896	.	G	C	.	.	MAF_INRAE=7.5
NC_035085.1	52080921	.	G	A	.	.	MAF_INRAE=8.333
NC_035085.1	52080949	.	A	T	.	.	MAF_USDA=6.25
NC_035085.1	52080960	.	T	A	.	.	MAF_INRAE=20.0
NC_035085.1	52080966	.	C	T	.	.	MAF_INRAE=15.833
NC_035085.1	52080975	.	A	C	.	.	MAF_INRAE=35.833
NC_035085.1	52080987	.	C	A	.	.	MAF_INRAE=15.833
NC_035085.1	52081016	.	A	C	.	.	MAF_INRAE=13.333
NC_035085.1	52081033	.	A	G	.	.	MAF_INRAE=11.667
NC_035085.1	52081037	.	T	C	.	.	MAF_INRAE=44.167
NC_035085.1	52081061	.	A	T	.	.	MAF_USDA=4.918
NC_035085.1	52081069	.	C	A	.	.	MAF_INRAE=7.5
NC_035085.1	52081087	.	A	T	.	.	MAF_INRAE=1.667
NC_035085.1	52081131	.	G	A	.	.	MAF_INRAE=42.105;MAF_USDA=27.083
NC_035085.1	52081164	.	G	A	.	.	MAF_INRAE=3.333
NC_035085.1	52081166	.	C	T	.	.	MAF_USDA=3.529
NC_035085.1	52082100	.	C	A	.	.	MAF_INRAE=5.0
NC_035085.1	52082106	.	A	T	.	.	MAF_USDA=9.412
NC_035085.1	52082127	.	G	T	.	.	MAF_USDA=1.639
NC_035085.1	52082357	.	A	G	.	.	MAF_INRAE=37.975;MAF_USDA=14.118
NC_035085.1	52082358	.	A	G	.	.	MAF_INRAE=31.667;MAF_USDA=14.118
NC_035085.1	52082385	.	T	A	.	.	MAF_INRAE=38.608;MAF_USDA=14.706
NC_035085.1	52082465	.	T	C	.	.	MAF_USDA=13.559
NC_035085.1	52082736	.	C	A	.	.	MAF_INRAE=14.557;MAF_USDA=3.279
NC_035085.1	52082741	.	T	G	.	.	MAF_USDA=10.656
NC_035085.1	52082822	.	A	T	.	.	MAF_INRAE=38.608;MAF_USDA=28.235
NC_035085.1	52082997	.	G	A	.	.	MAF_USDA=1.639
NC_035085.1	52082999	.	C	A	.	.	MAF_INRAE=12.025;MAF_USDA=8.824
NC_035085.1	52083108	.	C	A	.	.	MAF_USDA=5.738
NC_035085.1	52083140	.	G	A	.	.	MAF_USDA=15.0
NC_035085.1	52083231	.	T	G	.	.	MAF_USDA=9.836
NC_035085.1	52083306	.	C	T	.	.	MAF_USDA=4.118
NC_035085.1	52083349	.	A	T	.	.	MAF_INRAE=6.667;MAF_USDA=6.25
NC_035085.1	52083367	.	G	T	.	.	MAF_USDA=1.639
NC_035085.1	52083401	.	C	A	.	.	MAF_INRAE=12.025;MAF_USDA=11.176
NC_035085.1	52083435	.	G	A	.	.	MAF_INRAE=12.5;MAF_USDA=2.941
NC_035085.1	52083456	.	G	A	.	.	MAF_USDA=1.639
NC_035085.1	52083469	.	A	G	.	.	MAF_USDA=10.656
NC_035085.1	52083588	.	T	A	.	.	MAF_INRAE=48.101;MAF_USDA=40.0
NC_035085.1	52083630	.	T	C	.	.	MAF_USDA=4.098
NC_035085.1	52083662	.	T	C	.	.	MAF_USDA=6.25
NC_035085.1	52083820	.	G	A	.	.	MAF_USDA=1.639
NC_035085.1	52083990	.	C	A	.	.	MAF_USDA=13.529
NC_035085.1	52085450	.	G	A	.	.	MAF_USDA=11.176
NC_035085.1	52085454	.	A	G	.	.	MAF_USDA=4.118
NC_035085.1	52085545	.	G	A	.	.	MAF_USDA=22.353
NC_035085.1	52085584	.	G	C	.	.	MAF_USDA=15.574
NC_035085.1	52085638	.	A	T	.	.	MAF_USDA=7.059
NC_035085.1	52085742	.	T	C	.	.	MAF_INRAE=1.667;MAF_USDA=21.765
NC_035085.1	52085792	.	A	C	.	.	MAF_USDA=9.836
NC_035085.1	52085818	.	T	G	.	.	MAF_USDA=8.929
NC_035085.1	52085920	.	C	A	.	.	MAF_USDA=2.5
NC_035085.1	52085967	.	G	A	.	.	MAF_USDA=1.639
NC_035085.1	52085994	.	C	T	.	.	MAF_INRAE=14.557;MAF_USDA=6.557
NC_035085.1	52086198	.	C	T	.	.	MAF_INRAE=24.684;MAF_USDA=14.118
NC_035085.1	52086361	.	C	T	.	.	MAF_USDA=1.639
NC_035085.1	52086459	.	C	T	.	.	MAF_INRAE=4.43;MAF_USDA=21.765
NC_035085.1	52086489	.	C	G	.	.	MAF_INRAE=38.608;MAF_USDA=28.824
NC_035085.1	52086502	.	G	A	.	.	MAF_INRAE=4.43;MAF_USDA=2.941
NC_035085.1	52086637	.	A	G	.	.	MAF_USDA=1.639
NC_035085.1	52086795	.	T	G	.	.	MAF_INRAE=37.342;MAF_USDA=21.176
NC_035085.1	52086797	.	T	C	.	.	MAF_INRAE=30.833;MAF_USDA=17.059
NC_035085.1	52087203	.	C	A	.	.	MAF_INRAE=12.5;MAF_USDA=11.176
NC_035085.1	52087215	.	C	A	.	.	MAF_USDA=1.639
NC_035085.1	52087279	.	T	C	.	.	MAF_INRAE=37.975;MAF_USDA=21.176
NC_035085.1	52087293	.	C	A	.	.	MAF_USDA=1.639
NC_035085.1	52087505	.	C	A	.	.	MAF_USDA=1.639
NC_035085.1	52087568	.	T	C	.	.	MAF_USDA=1.639
NC_035085.1	52087638	.	G	A	.	.	MAF_USDA=3.279
NC_035085.1	52087651	.	A	T	.	.	MAF_INRAE=42.105
NC_035085.1	52087870	.	A	C	.	.	MAF_USDA=1.639
NC_035085.1	52087876	.	T	G	.	.	MAF_USDA=2.353
NC_035085.1	52087895	.	G	A	.	.	MAF_INRAE=3.797;MAF_USDA=1.765
NC_035085.1	52087906	.	A	G	.	.	MAF_USDA=2.459
NC_035085.1	52087977	.	C	A	.	.	MAF_USDA=4.918
NC_035085.1	52087990	.	A	C	.	.	MAF_INRAE=15.19;MAF_USDA=45.294
NC_035085.1	52087991	.	C	A	.	.	MAF_INRAE=16.667;MAF_USDA=45.294
NC_035085.1	52088071	.	T	C	.	.	MAF_INRAE=14.557;MAF_USDA=44.706
NC_035085.1	52088161	.	T	C	.	.	MAF_INRAE=31.646;MAF_USDA=29.412
NC_035085.1	52088278	.	G	A	.	.	MAF_USDA=9.016
NC_035085.1	52088355	.	T	G	.	.	MAF_INRAE=7.5
NC_035085.1	52088389	.	G	C	.	.	MAF_USDA=3.279
NC_035085.1	52088545	.	A	G	.	.	MAF_USDA=10.0
NC_035085.1	52088645	.	A	C	.	.	MAF_INRAE=13.924;MAF_USDA=12.5
NC_035085.1	52088677	.	T	G	.	.	MAF_USDA=8.235
NC_035085.1	52088705	.	G	T	.	.	MAF_USDA=2.459
NC_035085.1	52088770	.	T	G	.	.	MAF_USDA=1.639
NC_035085.1	52088779	.	C	T	.	.	MAF_USDA=1.639
NC_035085.1	52088826	.	C	A	.	.	MAF_USDA=3.279
NC_035085.1	52088869	.	T	A	.	.	MAF_USDA=1.639
NC_035085.1	52088972	.	C	A	.	.	MAF_USDA=4.098
NC_035085.1	52089039	.	T	G	.	.	MAF_USDA=4.918
NC_035085.1	52089079	.	G	C	.	.	MAF_INRAE=38.608;MAF_USDA=15.882
NC_035085.1	52089123	.	C	T	.	.	MAF_USDA=4.918
NC_035085.1	52089665	.	A	G	.	.	MAF_USDA=1.639
NC_035085.1	52089670	.	T	G	.	.	MAF_INRAE=4.43;MAF_USDA=1.765
NC_035085.1	52089926	.	T	C	.	.	MAF_USDA=3.529
NC_035085.1	52090193	.	T	A	.	.	MAF_USDA=1.639
NC_035085.1	52090235	.	C	A	.	.	MAF_USDA=11.475
NC_035085.1	52090246	.	G	C	.	.	MAF_INRAE=4.43;MAF_USDA=5.882
NC_035085.1	52090273	.	C	T	.	.	MAF_INRAE=12.658;MAF_USDA=8.235
NC_035085.1	52090304	.	G	T	.	.	MAF_USDA=8.197
NC_035085.1	52090397	.	C	G	.	.	MAF_INRAE=13.924;MAF_USDA=44.706
NC_035085.1	52090471	.	G	T	.	.	MAF_INRAE=12.5;MAF_USDA=3.529
NC_035085.1	52090503	.	A	G	.	.	MAF_INRAE=4.43;MAF_USDA=21.765
NC_035085.1	52090506	.	T	G	.	.	MAF_INRAE=30.833;MAF_USDA=14.118
NC_035085.1	52090510	.	C	T	.	.	MAF_USDA=3.279
NC_035085.1	52090737	.	C	T	.	.	MAF_USDA=3.279
NC_035085.1	52090772	.	C	A	.	.	MAF_USDA=1.639
NC_035085.1	52090867	.	C	A	.	.	MAF_INRAE=12.5;MAF_USDA=3.529
NC_035085.1	52090882	.	T	C	.	.	MAF_USDA=3.279
NC_035085.1	52090989	.	A	T	.	.	MAF_USDA=1.695
NC_035085.1	52090990	.	G	A	.	.	MAF_USDA=1.695
NC_035085.1	52091041	.	A	T	.	.	MAF_INRAE=11.667;MAF_USDA=3.571
NC_035085.1	52091096	.	G	T	.	.	MAF_INRAE=13.924;MAF_USDA=44.706
NC_035085.1	52091278	.	A	G	.	.	MAF_USDA=4.706
NC_035085.1	52091289	.	C	T	.	.	MAF_INRAE=27.848;MAF_USDA=18.235
NC_035085.1	52091341	.	A	C	.	.	MAF_INRAE=4.43;MAF_USDA=1.765
NC_035085.1	52091367	.	T	C	.	.	MAF_INRAE=13.924;MAF_USDA=44.706
NC_035085.1	52091493	.	T	G	.	.	MAF_USDA=1.639
NC_035085.1	52091640	.	C	T	.	.	MAF_USDA=1.639
NC_035085.1	52091705	.	C	T	.	.	MAF_INRAE=13.924;MAF_USDA=50.0
NC_035085.1	52091785	.	A	G	.	.	MAF_USDA=1.639
NC_035085.1	52091898	.	C	G	.	.	MAF_USDA=2.459
NC_035085.1	52091916	.	T	G	.	.	MAF_USDA=6.557
NC_035085.1	52091948	.	C	T	.	.	MAF_USDA=16.471
NC_035085.1	52091949	.	C	T	.	.	MAF_USDA=12.295
NC_035085.1	52092021	.	C	A	.	.	MAF_USDA=4.918
NC_035085.1	52092029	.	G	A	.	.	MAF_USDA=4.918
NC_035085.1	52092058	.	C	T	.	.	MAF_USDA=8.235
NC_035085.1	52092074	.	C	T	.	.	MAF_INRAE=5.696
NC_035085.1	52092121	.	T	G	.	.	MAF_INRAE=13.924;MAF_USDA=48.824
NC_035085.1	52092366	.	T	G	.	.	MAF_USDA=4.918
NC_035085.1	52092375	.	T	C	.	.	MAF_INRAE=4.43;MAF_USDA=19.412
NC_035085.1	52092435	.	C	A	.	.	MAF_INRAE=12.658;MAF_USDA=8.824
NC_035085.1	52092452	.	A	T	.	.	MAF_INRAE=38.608;MAF_USDA=15.882
NC_035085.1	52092477	.	G	T	.	.	MAF_USDA=21.311
NC_035085.1	52092482	.	T	G	.	.	MAF_INRAE=13.924;MAF_USDA=46.471
NC_035085.1	52092483	.	A	C	.	.	MAF_USDA=1.639
NC_035085.1	52092488	.	A	G	.	.	MAF_USDA=17.059
NC_035085.1	52092497	.	T	C	.	.	MAF_INRAE=25.949;MAF_USDA=4.118
NC_035085.1	52092517	.	T	A	.	.	MAF_INRAE=12.5;MAF_USDA=4.118
NC_035085.1	52092547	.	A	C	.	.	MAF_INRAE=12.5;MAF_USDA=8.235
NC_035085.1	52092585	.	T	A	.	.	MAF_USDA=5.738
NC_035085.1	52092674	.	T	C	.	.	MAF_INRAE=12.5;MAF_USDA=3.529
NC_035085.1	52092770	.	G	A	.	.	MAF_USDA=1.639
NC_035085.1	52092771	.	C	A	.	.	MAF_USDA=1.639
NC_035085.1	52092794	.	A	C	.	.	MAF_USDA=1.639
NC_035085.1	52092846	.	G	A	.	.	MAF_INRAE=4.43;MAF_USDA=1.765
NC_035085.1	52092894	.	T	A	.	.	MAF_INRAE=4.43;MAF_USDA=40.588
NC_035085.1	52092907	.	C	A	.	.	MAF_INRAE=14.557
NC_035085.1	52092934	.	T	G	.	.	MAF_INRAE=47.468;MAF_USDA=30.0
NC_035085.1	52092956	.	T	G	.	.	MAF_INRAE=13.924;MAF_USDA=47.059
NC_035085.1	52093022	.	T	G	.	.	MAF_USDA=1.639
NC_035085.1	52093146	.	C	T	.	.	MAF_INRAE=26.316;MAF_USDA=2.381
NC_035085.1	52093159	.	T	A	.	.	MAF_INRAE=48.333;MAF_USDA=43.75
NC_035085.1	52093167	.	T	A	.	.	MAF_INRAE=47.468;MAF_USDA=30.588
NC_035085.1	52093254	.	C	A	.	.	MAF_INRAE=13.924;MAF_USDA=47.024
NC_035085.1	52093256	.	A	C	.	.	MAF_USDA=5.952
NC_035085.1	52093266	.	T	A	.	.	MAF_USDA=8.333
NC_035085.1	52093277	.	T	A	.	.	MAF_INRAE=10.526
NC_035085.1	52093380	.	T	A	.	.	MAF_USDA=18.75
NC_035085.1	52093381	.	T	A	.	.	MAF_USDA=14.583
NC_035085.1	52093459	.	A	G	.	.	MAF_USDA=1.639
NC_035085.1	52093531	.	A	C	.	.	MAF_USDA=3.279
NC_035085.1	52093535	.	A	G	.	.	MAF_INRAE=14.557;MAF_USDA=46.471
NC_035085.1	52093567	.	C	A	.	.	MAF_USDA=1.639
NC_035085.1	52093612	.	C	T	.	.	MAF_USDA=7.377
NC_035085.1	52093667	.	A	T	.	.	MAF_USDA=9.836
NC_035085.1	52093679	.	G	A	.	.	MAF_INRAE=12.5;MAF_USDA=8.235
NC_035085.1	52093723	.	T	A	.	.	MAF_INRAE=3.797;MAF_USDA=1.639
NC_035085.1	52093813	.	G	T	.	.	MAF_USDA=1.667
NC_035085.1	52094423	.	C	T	.	.	MAF_USDA=12.5
NC_035085.1	52094530	.	C	T	.	.	MAF_USDA=12.353
NC_035085.1	52094574	.	G	A	.	.	MAF_USDA=2.459
NC_035085.1	52094665	.	T	G	.	.	MAF_USDA=4.098
NC_035085.1	52094683	.	C	A	.	.	MAF_INRAE=46.667;MAF_USDA=41.667
NC_035085.1	52094754	.	C	G	.	.	MAF_INRAE=49.167
NC_035085.1	52094803	.	C	A	.	.	MAF_USDA=1.639
NC_035085.1	52094867	.	C	T	.	.	MAF_INRAE=8.333
NC_035085.1	52095191	.	C	T	.	.	MAF_USDA=1.639
NC_035085.1	52095196	.	A	T	.	.	MAF_USDA=1.639
NC_035085.1	52095199	.	C	T	.	.	MAF_USDA=9.016
NC_035085.1	52095232	.	C	T	.	.	MAF_USDA=4.098
NC_035085.1	52095711	.	A	C	.	.	MAF_USDA=4.348
NC_035085.1	52097614	.	A	C	.	.	MAF_USDA=15.0
NC_035085.1	52097619	.	G	C,A	.	.	MAF_INRAE=3.333;MAF_USDA=1.667
NC_035085.1	52097678	.	C	T	.	.	MAF_USDA=1.639
NC_035085.1	52097710	.	T	C	.	.	MAF_INRAE=15.789;MAF_USDA=10.0
NC_035085.1	52097713	.	C	A	.	.	MAF_INRAE=5.833
NC_035085.1	52097913	.	C	T	.	.	MAF_USDA=2.083
NC_035085.1	52097999	.	A	T	.	.	MAF_USDA=20.833
NC_035085.1	52098205	.	A	G	.	.	MAF_USDA=8.696
NC_035085.1	52098217	.	T	C	.	.	MAF_USDA=28.261
NC_035085.1	52098283	.	C	T	.	.	MAF_USDA=10.417
NC_035085.1	52098439	.	T	C	.	.	MAF_INRAE=13.158;MAF_USDA=29.167
NC_035085.1	52098440	.	G	T	.	.	MAF_USDA=1.639
NC_035085.1	52098469	.	G	T	.	.	MAF_INRAE=12.5;MAF_USDA=7.059
NC_035085.1	52098478	.	G	A	.	.	MAF_INRAE=4.43;MAF_USDA=1.765
NC_035085.1	52098517	.	G	A	.	.	MAF_USDA=3.529
NC_035085.1	52098537	.	A	C	.	.	MAF_INRAE=4.43;MAF_USDA=1.765
NC_035085.1	52098540	.	A	C	.	.	MAF_USDA=2.459
NC_035085.1	52098562	.	T	C	.	.	MAF_USDA=1.639
NC_035085.1	52098805	.	T	C	.	.	MAF_USDA=1.639
NC_035085.1	52098853	.	G	A	.	.	MAF_USDA=4.918
NC_035085.1	52098954	.	C	T	.	.	MAF_USDA=5.357
NC_035085.1	52099028	.	G	A	.	.	MAF_INRAE=12.5;MAF_USDA=4.706
NC_035085.1	52099081	.	C	T	.	.	MAF_USDA=10.417
NC_035085.1	52099159	.	A	C	.	.	MAF_INRAE=26.582;MAF_USDA=4.918
NC_035085.1	52099178	.	G	T	.	.	MAF_INRAE=4.43;MAF_USDA=1.765
NC_035085.1	52099224	.	A	T	.	.	MAF_USDA=8.197
NC_035085.1	52099262	.	C	T	.	.	MAF_USDA=6.557
NC_035085.1	52099314	.	T	C	.	.	MAF_INRAE=47.468;MAF_USDA=28.824
NC_035085.1	52099372	.	G	A	.	.	MAF_USDA=1.639
NC_035085.1	52099572	.	A	T	.	.	MAF_USDA=9.016
NC_035085.1	52099647	.	T	G	.	.	MAF_USDA=1.639
NC_035085.1	52099723	.	C	T	.	.	MAF_USDA=3.279
NC_035085.1	52099729	.	C	A	.	.	MAF_USDA=3.529
NC_035085.1	52099760	.	A	C	.	.	MAF_USDA=3.529
NC_035085.1	52099820	.	T	C	.	.	MAF_USDA=1.667
NC_035085.1	52099858	.	C	T	.	.	MAF_USDA=2.353
NC_035085.1	52100025	.	A	C	.	.	MAF_USDA=4.918
NC_035085.1	52100047	.	G	C	.	.	MAF_USDA=1.639
NC_035085.1	52100069	.	T	C	.	.	MAF_USDA=1.639
NC_035085.1	52100203	.	C	T	.	.	MAF_USDA=6.557
NC_035085.1	52100341	.	T	A	.	.	MAF_USDA=10.417
NC_035085.1	52100363	.	C	A	.	.	MAF_USDA=1.667
NC_035085.1	52100424	.	T	C	.	.	MAF_USDA=3.279
NC_035085.1	52100616	.	C	G	.	.	MAF_INRAE=13.924;MAF_USDA=29.167
NC_035085.1	52100618	.	A	G	.	.	MAF_USDA=2.941
NC_035085.1	52100637	.	C	A	.	.	MAF_USDA=1.639
NC_035085.1	52100640	.	T	C	.	.	MAF_INRAE=15.0;MAF_USDA=29.167
NC_035085.1	52100779	.	G	A	.	.	MAF_USDA=9.836
NC_035085.1	52100782	.	T	A	.	.	MAF_USDA=1.639
NC_035085.1	52100917	.	T	G	.	.	MAF_INRAE=27.848;MAF_USDA=47.917
NC_035085.1	52100945	.	T	G	.	.	MAF_USDA=1.639
NC_035085.1	52100984	.	T	G	.	.	MAF_USDA=3.529
NC_035085.1	52100987	.	C	T	.	.	MAF_USDA=1.639
NC_035085.1	52101057	.	T	G	.	.	MAF_USDA=3.279
NC_035085.1	52101066	.	G	T	.	.	MAF_INRAE=13.924;MAF_USDA=45.294
NC_035085.1	52101130	.	G	T	.	.	MAF_INRAE=12.5;MAF_USDA=5.294
NC_035085.1	52101141	.	A	T	.	.	MAF_INRAE=13.924;MAF_USDA=29.167
NC_035085.1	52101204	.	C	T	.	.	MAF_USDA=5.738
NC_035085.1	52101216	.	C	T	.	.	MAF_USDA=4.706
NC_035085.1	52101217	.	G	T	.	.	MAF_INRAE=4.43;MAF_USDA=1.765
NC_035085.1	52101233	.	A	C	.	.	MAF_USDA=12.295
NC_035085.1	52101244	.	G	A	.	.	MAF_USDA=2.459
NC_035085.1	52101274	.	C	G	.	.	MAF_USDA=7.377
NC_035085.1	52101381	.	T	G	.	.	MAF_USDA=44.706
NC_035085.1	52101444	.	A	C	.	.	MAF_INRAE=38.608;MAF_USDA=15.882
NC_035085.1	52101455	.	T	C	.	.	MAF_USDA=7.059
NC_035085.1	52101485	.	A	C	.	.	MAF_USDA=1.639
NC_035085.1	52101496	.	T	G	.	.	MAF_USDA=2.459
NC_035085.1	52101517	.	T	G	.	.	MAF_INRAE=12.658;MAF_USDA=7.647
NC_035085.1	52101559	.	G	A	.	.	MAF_INRAE=12.658;MAF_USDA=8.824
NC_035085.1	52101753	.	T	C	.	.	MAF_INRAE=6.667;MAF_USDA=2.941
NC_035085.1	52101809	.	C	A	.	.	MAF_INRAE=14.557;MAF_USDA=45.882
NC_035085.1	52101861	.	C	T	.	.	MAF_USDA=1.639
NC_035085.1	52101940	.	A	T	.	.	MAF_USDA=1.639
NC_035085.1	52102097	.	C	A	.	.	MAF_USDA=4.118
NC_035085.1	52102098	.	G	A	.	.	MAF_INRAE=27.215;MAF_USDA=15.294
NC_035085.1	52102176	.	T	C	.	.	MAF_INRAE=13.291;MAF_USDA=42.941
NC_035085.1	52102198	.	G	C	.	.	MAF_INRAE=13.291;MAF_USDA=49.412
NC_035085.1	52102199	.	A	T	.	.	MAF_INRAE=14.167;MAF_USDA=49.412
NC_035085.1	52102375	.	G	T	.	.	MAF_USDA=4.918
NC_035085.1	52102406	.	C	T	.	.	MAF_INRAE=12.5;MAF_USDA=4.706
NC_035085.1	52102452	.	C	G	.	.	MAF_USDA=1.639
NC_035085.1	52102485	.	T	C	.	.	MAF_USDA=4.918
NC_035085.1	52102524	.	A	C	.	.	MAF_USDA=3.279
NC_035085.1	52102566	.	T	A	.	.	MAF_INRAE=38.608;MAF_USDA=17.647
NC_035085.1	52102646	.	T	C	.	.	MAF_USDA=4.706
NC_035085.1	52102757	.	C	T	.	.	MAF_INRAE=38.608;MAF_USDA=15.294
NC_035085.1	52102771	.	C	G	.	.	MAF_INRAE=13.924;MAF_USDA=46.471
NC_035085.1	52102897	.	G	A	.	.	MAF_USDA=2.941
NC_035085.1	52102900	.	T	G	.	.	MAF_USDA=16.471
NC_035085.1	52103023	.	G	A	.	.	MAF_USDA=3.529
NC_035085.1	52103080	.	A	T	.	.	MAF_INRAE=13.924;MAF_USDA=49.412
NC_035085.1	52103254	.	T	C	.	.	MAF_USDA=1.639
NC_035085.1	52103545	.	T	C	.	.	MAF_USDA=5.738
NC_035085.1	52103556	.	C	A	.	.	MAF_INRAE=38.608;MAF_USDA=15.294
NC_035085.1	52103689	.	T	A	.	.	MAF_INRAE=14.557;MAF_USDA=49.412
NC_035085.1	52104025	.	G	A	.	.	MAF_INRAE=27.848;MAF_USDA=17.647
NC_035085.1	52104100	.	A	G	.	.	MAF_INRAE=12.5;MAF_USDA=22.917
NC_035085.1	52104330	.	G	A	.	.	MAF_USDA=2.941
NC_035085.1	52104365	.	G	A	.	.	MAF_USDA=4.918
NC_035085.1	52104425	.	C	T	.	.	MAF_INRAE=26.582;MAF_USDA=15.882
NC_035085.1	52104562	.	A	G	.	.	MAF_INRAE=12.5;MAF_USDA=3.529
NC_035085.1	52104563	.	T	C	.	.	MAF_INRAE=12.5;MAF_USDA=49.412
NC_035085.1	52104609	.	T	A	.	.	MAF_USDA=5.738
NC_035085.1	52104646	.	G	T	.	.	MAF_USDA=1.639
NC_035085.1	52104684	.	G	A	.	.	MAF_USDA=2.941
NC_035085.1	52104812	.	G	A	.	.	MAF_INRAE=12.5;MAF_USDA=43.529
NC_035085.1	52104883	.	C	A	.	.	MAF_USDA=4.918
NC_035085.1	52104885	.	G	A	.	.	MAF_USDA=3.279
NC_035085.1	52104895	.	A	C	.	.	MAF_INRAE=12.5;MAF_USDA=43.529
NC_035085.1	52105076	.	T	G	.	.	MAF_INRAE=12.5;MAF_USDA=48.824
NC_035085.1	52105142	.	G	A	.	.	MAF_INRAE=12.5;MAF_USDA=41.667
NC_035085.1	52105153	.	G	A	.	.	MAF_INRAE=25.949;MAF_USDA=4.167
NC_035085.1	52105167	.	C	T	.	.	MAF_INRAE=12.5;MAF_USDA=48.81
NC_035085.1	52105279	.	A	T	.	.	MAF_INRAE=12.5;MAF_USDA=43.529
NC_035085.1	52105407	.	T	C	.	.	MAF_INRAE=12.5;MAF_USDA=44.706
NC_035085.1	52105409	.	A	C	.	.	MAF_INRAE=12.5;MAF_USDA=44.706
NC_035085.1	52105557	.	C	T	.	.	MAF_USDA=22.941
NC_035085.1	52105569	.	C	A	.	.	MAF_USDA=1.639
NC_035085.1	52105712	.	C	T	.	.	MAF_USDA=3.279
NC_035085.1	52105868	.	T	A	.	.	MAF_INRAE=38.608;MAF_USDA=15.294
NC_035085.1	52105923	.	A	T	.	.	MAF_USDA=1.639
NC_035085.1	52106007	.	G	T	.	.	MAF_USDA=17.213
NC_035085.1	52106061	.	A	C	.	.	MAF_INRAE=27.215;MAF_USDA=14.706
NC_035085.1	52106123	.	A	G	.	.	MAF_INRAE=38.608;MAF_USDA=15.882
NC_035085.1	52106144	.	G	T	.	.	MAF_INRAE=12.5;MAF_USDA=42.353
NC_035085.1	52106405	.	C	T	.	.	MAF_USDA=4.918
NC_035085.1	52106546	.	G	T	.	.	MAF_USDA=6.557
NC_035085.1	52106582	.	A	G	.	.	MAF_USDA=6.557
NC_035085.1	52106583	.	C	T	.	.	MAF_USDA=6.557
NC_035085.1	52106646	.	C	T	.	.	MAF_USDA=8.235
NC_035085.1	52106675	.	C	A	.	.	MAF_USDA=41.176
NC_035085.1	52106708	.	T	A	.	.	MAF_INRAE=12.5;MAF_USDA=44.118
NC_035085.1	52106860	.	G	A	.	.	MAF_USDA=1.639
NC_035085.1	52106880	.	C	G	.	.	MAF_INRAE=12.5;MAF_USDA=44.118
NC_035085.1	52106934	.	A	G	.	.	MAF_INRAE=12.5;MAF_USDA=44.118
NC_035085.1	52106948	.	G	A	.	.	MAF_USDA=7.377
NC_035085.1	52107021	.	C	T	.	.	MAF_USDA=8.235
NC_035085.1	52107035	.	G	A	.	.	MAF_USDA=4.098
NC_035085.1	52107060	.	C	A	.	.	MAF_USDA=3.529
NC_035085.1	52107071	.	A	T	.	.	MAF_USDA=2.459
NC_035085.1	52107074	.	A	C	.	.	MAF_USDA=2.459
NC_035085.1	52107133	.	A	T	.	.	MAF_USDA=1.639
NC_035085.1	52107174	.	G	T	.	.	MAF_INRAE=12.5;MAF_USDA=4.706
NC_035085.1	52107253	.	A	G	.	.	MAF_USDA=5.738
NC_035085.1	52107268	.	A	G	.	.	MAF_USDA=1.639
NC_035085.1	52107270	.	A	T	.	.	MAF_USDA=5.738
NC_035085.1	52107278	.	T	A	.	.	MAF_USDA=2.459
NC_035085.1	52107315	.	C	T	.	.	MAF_INRAE=38.608;MAF_USDA=17.059
NC_035085.1	52107325	.	G	A	.	.	MAF_INRAE=18.987;MAF_USDA=43.529
NC_035085.1	52107344	.	A	G	.	.	MAF_INRAE=25.949;MAF_USDA=6.471
NC_035085.1	52107348	.	C	A	.	.	MAF_USDA=6.25
NC_035085.1	52107423	.	T	A	.	.	MAF_USDA=3.529
NC_035085.1	52107653	.	A	G	.	.	MAF_INRAE=12.5;MAF_USDA=46.471
NC_035085.1	52107661	.	G	T	.	.	MAF_INRAE=12.5;MAF_USDA=41.765
NC_035085.1	52107662	.	G	A	.	.	MAF_INRAE=10.0;MAF_USDA=5.294
NC_035085.1	52107731	.	C	G	.	.	MAF_INRAE=14.557
NC_035085.1	52107740	.	A	G	.	.	MAF_INRAE=37.975;MAF_USDA=15.882
NC_035085.1	52107780	.	A	C	.	.	MAF_USDA=4.098
NC_035085.1	52107903	.	G	A	.	.	MAF_USDA=4.098
NC_035085.1	52108070	.	A	G	.	.	MAF_INRAE=12.5;MAF_USDA=43.529
NC_035085.1	52108164	.	T	C	.	.	MAF_USDA=2.459
NC_035085.1	52108187	.	C	T	.	.	MAF_USDA=1.639
NC_035085.1	52108201	.	G	A	.	.	MAF_USDA=5.738
NC_035085.1	52108356	.	G	A	.	.	MAF_USDA=3.529
NC_035085.1	52108369	.	A	C	.	.	MAF_INRAE=12.5;MAF_USDA=42.941
NC_035085.1	52108374	.	G	A	.	.	MAF_USDA=4.918
NC_035085.1	52108728	.	T	A	.	.	MAF_INRAE=12.5;MAF_USDA=4.706
NC_035085.1	52108739	.	G	T	.	.	MAF_USDA=3.529
NC_035085.1	52108782	.	C	T	.	.	MAF_USDA=44.118
NC_035085.1	52108800	.	T	A	.	.	MAF_INRAE=42.405;MAF_USDA=25.882
NC_035085.1	52108831	.	C	T	.	.	MAF_INRAE=9.494;MAF_USDA=5.294
NC_035085.1	52108844	.	T	C	.	.	MAF_USDA=1.639
NC_035085.1	52108845	.	C	T	.	.	MAF_USDA=2.083
NC_035085.1	52108861	.	G	T	.	.	MAF_USDA=2.459
NC_035085.1	52108897	.	T	G	.	.	MAF_INRAE=13.333;MAF_USDA=46.471
NC_035085.1	52108973	.	C	A	.	.	MAF_INRAE=27.215;MAF_USDA=17.647
NC_035085.1	52109122	.	T	C	.	.	MAF_USDA=3.529
NC_035085.1	52109131	.	G	A	.	.	MAF_INRAE=14.557;MAF_USDA=10.656
NC_035085.1	52109286	.	C	A	.	.	MAF_USDA=5.738
NC_035085.1	52109387	.	C	T	.	.	MAF_INRAE=14.557;MAF_USDA=4.918
NC_035085.1	52109441	.	C	T	.	.	MAF_USDA=10.0
NC_035085.1	52109470	.	C	T	.	.	MAF_INRAE=12.5;MAF_USDA=22.917
NC_035085.1	52109478	.	G	A	.	.	MAF_USDA=3.279
NC_035085.1	52109523	.	G	C	.	.	MAF_USDA=3.279
NC_035085.1	52109562	.	C	T	.	.	MAF_USDA=1.639
NC_035085.1	52109564	.	T	C	.	.	MAF_INRAE=12.5;MAF_USDA=45.882
NC_035085.1	52109681	.	T	C	.	.	MAF_INRAE=12.5;MAF_USDA=43.529
NC_035085.1	52109682	.	G	C	.	.	MAF_INRAE=9.167
NC_035085.1	52109708	.	C	T	.	.	MAF_USDA=10.0
NC_035085.1	52109763	.	C	T	.	.	MAF_USDA=1.639
NC_035085.1	52109779	.	A	G	.	.	MAF_INRAE=9.494;MAF_USDA=5.294
NC_035085.1	52109800	.	A	C	.	.	MAF_INRAE=24.051;MAF_USDA=8.235
NC_035085.1	52109819	.	G	A	.	.	MAF_INRAE=12.5;MAF_USDA=48.235
NC_035085.1	52109836	.	T	A	.	.	MAF_USDA=10.656
NC_035085.1	52109851	.	G	A	.	.	MAF_USDA=1.639
NC_035085.1	52109887	.	T	G	.	.	MAF_USDA=4.918
NC_035085.1	52110036	.	C	T	.	.	MAF_USDA=1.639
NC_035085.1	52110127	.	A	C	.	.	MAF_USDA=4.098
NC_035085.1	52110165	.	G	A	.	.	MAF_INRAE=8.861;MAF_USDA=4.706
NC_035085.1	52110166	.	C	T	.	.	MAF_USDA=1.639
NC_035085.1	52110198	.	G	A	.	.	MAF_USDA=2.459
NC_035085.1	52110241	.	A	T	.	.	MAF_USDA=1.639
NC_035085.1	52110383	.	G	T	.	.	MAF_USDA=6.25
NC_035085.1	52110511	.	G	A	.	.	MAF_USDA=4.918
NC_035085.1	52110575	.	C	A	.	.	MAF_INRAE=27.215;MAF_USDA=14.118
NC_035085.1	52110610	.	A	T	.	.	MAF_USDA=2.941
NC_035085.1	52110766	.	A	T	.	.	MAF_USDA=9.016
NC_035085.1	52110782	.	G	A	.	.	MAF_USDA=4.118
NC_035085.1	52110801	.	C	T	.	.	MAF_USDA=4.918
NC_035085.1	52110832	.	G	A	.	.	MAF_USDA=9.016
NC_035085.1	52111171	.	G	T	.	.	MAF_INRAE=8.861;MAF_USDA=5.294
NC_035085.1	52111230	.	G	T	.	.	MAF_USDA=1.639
NC_035085.1	52111340	.	G	A	.	.	MAF_USDA=1.639
NC_035085.1	52111768	.	C	T	.	.	MAF_INRAE=9.494;MAF_USDA=8.824
NC_035085.1	52111835	.	G	T	.	.	MAF_INRAE=27.215;MAF_USDA=14.706
NC_035085.1	52111884	.	A	G	.	.	MAF_INRAE=12.5;MAF_USDA=44.118
NC_035085.1	52111991	.	A	C	.	.	MAF_USDA=12.353
NC_035085.1	52112352	.	T	C	.	.	MAF_INRAE=8.861;MAF_USDA=8.824
NC_035085.1	52112533	.	C	A	.	.	MAF_INRAE=13.924;MAF_USDA=5.833
NC_035085.1	52112680	.	A	C	.	.	MAF_USDA=2.459
NC_035085.1	52112912	.	C	T	.	.	MAF_INRAE=12.5;MAF_USDA=47.647
NC_035085.1	52112930	.	C	T	.	.	MAF_USDA=4.918
NC_035085.1	52113090	.	C	G	.	.	MAF_INRAE=16.667;MAF_USDA=2.459
NC_035085.1	52113217	.	C	A	.	.	MAF_INRAE=18.987
NC_035085.1	52113467	.	C	G	.	.	MAF_USDA=22.917
NC_035085.1	52113528	.	C	T	.	.	MAF_USDA=2.459
NC_035085.1	52113587	.	T	G	.	.	MAF_USDA=1.639
NC_035085.1	52113722	.	C	T	.	.	MAF_INRAE=36.076;MAF_USDA=16.471
NC_035085.1	52113785	.	C	T	.	.	MAF_INRAE=21.667;MAF_USDA=35.417
NC_035085.1	52113788	.	C	T	.	.	MAF_USDA=4.118
NC_035085.1	52113997	.	T	C	.	.	MAF_USDA=4.918
NC_035085.1	52114114	.	C	T	.	.	MAF_INRAE=12.5;MAF_USDA=46.471
NC_035085.1	52114202	.	C	A	.	.	MAF_USDA=4.098
NC_035085.1	52114280	.	T	C	.	.	MAF_USDA=1.639
NC_035085.1	52114299	.	C	T	.	.	MAF_USDA=3.279
NC_035085.1	52114319	.	A	G	.	.	MAF_INRAE=21.519;MAF_USDA=9.412
NC_035085.1	52114379	.	T	A	.	.	MAF_USDA=1.639
NC_035085.1	52114396	.	T	C	.	.	MAF_USDA=4.706
NC_035085.1	52114440	.	G	T	.	.	MAF_USDA=4.706
NC_035085.1	52114467	.	G	A	.	.	MAF_INRAE=9.494;MAF_USDA=4.118
NC_035085.1	52114507	.	T	G	.	.	MAF_INRAE=9.494;MAF_USDA=4.118
NC_035085.1	52114523	.	A	G	.	.	MAF_USDA=1.639
NC_035085.1	52114525	.	C	T	.	.	MAF_USDA=1.639
NC_035085.1	52114546	.	G	A	.	.	MAF_INRAE=17.722;MAF_USDA=37.647
NC_035085.1	52114643	.	A	C	.	.	MAF_INRAE=12.5;MAF_USDA=49.412
NC_035085.1	52114690	.	T	G	.	.	MAF_USDA=4.918
NC_035085.1	52114703	.	T	C	.	.	MAF_USDA=3.279
NC_035085.1	52114722	.	A	C	.	.	MAF_USDA=3.279
NC_035085.1	52114734	.	A	T	.	.	MAF_USDA=1.639
NC_035085.1	52114755	.	A	G	.	.	MAF_INRAE=9.494;MAF_USDA=4.706
NC_035085.1	52114938	.	G	T	.	.	MAF_INRAE=9.494;MAF_USDA=7.647
NC_035085.1	52115011	.	G	T	.	.	MAF_USDA=6.557
NC_035085.1	52115118	.	C	G	.	.	MAF_INRAE=9.494;MAF_USDA=3.529
NC_035085.1	52115154	.	T	G	.	.	MAF_INRAE=12.5;MAF_USDA=47.647
NC_035085.1	52115186	.	G	C	.	.	MAF_INRAE=10.526
NC_035085.1	52115342	.	C	A	.	.	MAF_INRAE=8.861;MAF_USDA=7.647
NC_035085.1	52115378	.	C	A	.	.	MAF_USDA=1.639
NC_035085.1	52115545	.	T	C	.	.	MAF_INRAE=12.5;MAF_USDA=48.235
NC_035085.1	52115635	.	A	G	.	.	MAF_USDA=5.882
NC_035085.1	52115638	.	T	G	.	.	MAF_USDA=5.294
NC_035085.1	52115644	.	T	C	.	.	MAF_USDA=6.557
NC_035085.1	52115985	.	A	C	.	.	MAF_INRAE=12.658;MAF_USDA=8.824
NC_035085.1	52116061	.	C	A	.	.	MAF_INRAE=9.494;MAF_USDA=7.647
NC_035085.1	52116064	.	C	T	.	.	MAF_INRAE=38.608;MAF_USDA=21.765
NC_035085.1	52116088	.	G	A	.	.	MAF_INRAE=6.667;MAF_USDA=6.25
NC_035085.1	52116266	.	A	G	.	.	MAF_INRAE=37.975;MAF_USDA=15.882
NC_035085.1	52116278	.	A	T	.	.	MAF_USDA=6.471
NC_035085.1	52116345	.	C	A	.	.	MAF_USDA=5.294
NC_035085.1	52116476	.	C	A	.	.	MAF_USDA=18.824
NC_035085.1	52116656	.	G	T	.	.	MAF_INRAE=8.861;MAF_USDA=7.059
NC_035085.1	52116681	.	T	A	.	.	MAF_USDA=3.279
NC_035085.1	52116725	.	G	A	.	.	MAF_USDA=1.639
NC_035085.1	52116830	.	A	G	.	.	MAF_USDA=1.639
NC_035085.1	52116896	.	A	C	.	.	MAF_USDA=1.639
NC_035085.1	52116897	.	T	A	.	.	MAF_INRAE=42.405;MAF_USDA=25.294
NC_035085.1	52117041	.	C	T	.	.	MAF_USDA=3.279
NC_035085.1	52117085	.	G	A	.	.	MAF_USDA=4.918
NC_035085.1	52117119	.	G	A	.	.	MAF_INRAE=38.608;MAF_USDA=15.882
NC_035085.1	52117284	.	G	A	.	.	MAF_INRAE=9.494;MAF_USDA=4.118
NC_035085.1	52117499	.	A	G	.	.	MAF_USDA=4.918
NC_035085.1	52117507	.	A	G	.	.	MAF_INRAE=12.5
NC_035085.1	52117550	.	T	C	.	.	MAF_INRAE=38.608;MAF_USDA=16.471
NC_035085.1	52117750	.	G	T	.	.	MAF_USDA=3.279
NC_035085.1	52118600	.	C	A	.	.	MAF_USDA=13.529
NC_035085.1	52118623	.	T	C	.	.	MAF_INRAE=42.105;MAF_USDA=15.476
NC_035085.1	52118742	.	T	A	.	.	MAF_INRAE=12.658;MAF_USDA=22.917
NC_035085.1	52118753	.	G	A	.	.	MAF_INRAE=48.734;MAF_USDA=25.294
NC_035085.1	52118846	.	A	G	.	.	MAF_USDA=7.377
NC_035085.1	52118948	.	G	C	.	.	MAF_INRAE=5.063;MAF_USDA=11.765
NC_035085.1	52119155	.	A	G	.	.	MAF_INRAE=42.105;MAF_USDA=12.353
NC_035085.1	52119174	.	G	C	.	.	MAF_INRAE=26.316;MAF_USDA=26.19
NC_035085.1	52119188	.	G	A	.	.	MAF_INRAE=15.789;MAF_USDA=8.929
NC_035085.1	52119237	.	C	T	.	.	MAF_INRAE=26.316;MAF_USDA=8.434
NC_035085.1	52119249	.	C	T	.	.	MAF_USDA=1.786
NC_035085.1	52119310	.	C	T	.	.	MAF_USDA=10.417
NC_035085.1	52119312	.	G	A	.	.	MAF_USDA=10.417
NC_035085.1	52119313	.	G	C	.	.	MAF_USDA=10.417
NC_035085.1	52119315	.	T	A	.	.	MAF_USDA=10.417
NC_035085.1	52119339	.	T	A	.	.	MAF_INRAE=13.924;MAF_USDA=1.639
NC_035085.1	52119495	.	C	G	.	.	MAF_INRAE=27.848;MAF_USDA=21.176
NC_035085.1	52119583	.	T	A	.	.	MAF_INRAE=37.342;MAF_USDA=31.176
NC_035085.1	52119650	.	G	A	.	.	MAF_INRAE=13.924;MAF_USDA=1.639
NC_035085.1	52119797	.	G	A	.	.	MAF_INRAE=26.316;MAF_USDA=13.333
NC_035085.1	52119802	.	A	T	.	.	MAF_INRAE=13.291
NC_035085.1	52119906	.	A	T	.	.	MAF_USDA=2.5
NC_035085.1	52119994	.	C	T	.	.	MAF_USDA=8.197
NC_035085.1	52120006	.	A	T	.	.	MAF_USDA=5.738
NC_035085.1	52120021	.	A	T	.	.	MAF_USDA=4.118
NC_035085.1	52120030	.	T	C	.	.	MAF_USDA=9.836
NC_035085.1	52121052	.	G	C	.	.	MAF_USDA=31.25
NC_035085.1	52121107	.	C	A	.	.	MAF_USDA=4.918
NC_035085.1	52121152	.	G	T	.	.	MAF_USDA=9.836
NC_035085.1	52121393	.	G	A	.	.	MAF_USDA=1.667
NC_035085.1	52121435	.	A	C	.	.	MAF_INRAE=38.608;MAF_USDA=12.941
NC_035085.1	52121502	.	C	T	.	.	MAF_USDA=7.647
NC_035085.1	52121512	.	G	C	.	.	MAF_USDA=1.639
NC_035085.1	52121528	.	C	T	.	.	MAF_INRAE=26.582;MAF_USDA=31.25
NC_035085.1	52121642	.	T	G	.	.	MAF_USDA=1.639
NC_035085.1	52121684	.	T	A	.	.	MAF_USDA=1.639
NC_035085.1	52121697	.	A	G	.	.	MAF_INRAE=38.608;MAF_USDA=17.059
NC_035085.1	52121727	.	A	G	.	.	MAF_INRAE=38.608;MAF_USDA=12.353
NC_035085.1	52121738	.	A	G	.	.	MAF_USDA=15.574
NC_035085.1	52121815	.	T	G	.	.	MAF_USDA=1.639
NC_035085.1	52121856	.	A	C	.	.	MAF_INRAE=14.557;MAF_USDA=2.459
NC_035085.1	52121912	.	C	T	.	.	MAF_INRAE=37.975;MAF_USDA=12.941
NC_035085.1	52121934	.	A	T	.	.	MAF_USDA=1.639
NC_035085.1	52121962	.	C	T	.	.	MAF_INRAE=37.975;MAF_USDA=27.083
NC_035085.1	52122007	.	A	G	.	.	MAF_INRAE=21.519
NC_035085.1	52122050	.	G	T	.	.	MAF_USDA=5.833
NC_035085.1	52122073	.	G	A	.	.	MAF_INRAE=27.215;MAF_USDA=9.412
NC_035085.1	52122102	.	G	A	.	.	MAF_USDA=2.459
NC_035085.1	52122121	.	G	A	.	.	MAF_USDA=2.941
NC_035085.1	52122128	.	C	T	.	.	MAF_INRAE=38.608;MAF_USDA=27.083
NC_035085.1	52122137	.	C	T	.	.	MAF_USDA=2.941
NC_035085.1	52122305	.	C	T	.	.	MAF_USDA=4.918
NC_035085.1	52122312	.	G	A	.	.	MAF_INRAE=8.861;MAF_USDA=4.706
NC_035085.1	52122366	.	G	T	.	.	MAF_USDA=4.118
NC_035085.1	52122373	.	A	T	.	.	MAF_USDA=4.098
NC_035085.1	52122397	.	C	T	.	.	MAF_USDA=4.098
NC_035085.1	52122400	.	T	C	.	.	MAF_INRAE=14.557;MAF_USDA=1.639
NC_035085.1	52122424	.	C	A	.	.	MAF_USDA=10.0
NC_035085.1	52122441	.	C	T	.	.	MAF_USDA=3.279
NC_035085.1	52122451	.	T	A	.	.	MAF_USDA=6.25
NC_035085.1	52122456	.	T	G	.	.	MAF_USDA=3.279
NC_035085.1	52122468	.	G	A	.	.	MAF_USDA=4.918
NC_035085.1	52122626	.	G	C	.	.	MAF_INRAE=1.667
NC_035085.1	52122628	.	G	T	.	.	MAF_INRAE=1.667
NC_035085.1	52122634	.	T	G	.	.	MAF_INRAE=5.0
NC_035085.1	52122645	.	C	T	.	.	MAF_INRAE=5.833
NC_035085.1	52122670	.	C	T	.	.	MAF_INRAE=6.667
NC_035085.1	52122694	.	C	A	.	.	MAF_USDA=3.279
NC_035085.1	52122697	.	T	C	.	.	MAF_INRAE=5.833
NC_035085.1	52122703	.	G	C	.	.	MAF_INRAE=5.833
NC_035085.1	52122711	.	A	G	.	.	MAF_INRAE=5.0
NC_035085.1	52122784	.	G	A	.	.	MAF_USDA=1.639
NC_035085.1	52122816	.	T	C	.	.	MAF_USDA=39.583
NC_035085.1	52123013	.	T	A	.	.	MAF_USDA=1.639
NC_035085.1	52123023	.	G	A	.	.	MAF_USDA=3.279
NC_035085.1	52123025	.	G	C	.	.	MAF_INRAE=5.833
NC_035085.1	52123029	.	A	T	.	.	MAF_INRAE=5.833
NC_035085.1	52123043	.	T	C	.	.	MAF_INRAE=7.5
NC_035085.1	52123047	.	G	A	.	.	MAF_INRAE=1.667
NC_035085.1	52123049	.	G	A	.	.	MAF_INRAE=5.833
NC_035085.1	52123086	.	T	C	.	.	MAF_INRAE=5.0
NC_035085.1	52123093	.	G	A	.	.	MAF_INRAE=5.0
NC_035085.1	52123106	.	A	C	.	.	MAF_INRAE=1.667
NC_035085.1	52123108	.	A	C	.	.	MAF_USDA=47.917
NC_035085.1	52123111	.	C	G	.	.	MAF_USDA=35.417
NC_035085.1	52123117	.	TAAAGGTCG	TAAAGGTCA	.	.	MAF_USDA=27.083
NC_035085.1	52123125	.	G	A	.	.	MAF_INRAE=31.667
NC_035085.1	52123131	.	A	G	.	.	MAF_USDA=43.75
NC_035085.1	52123135	.	A	T	.	.	MAF_USDA=43.75
NC_035085.1	52123171	.	C	T	.	.	MAF_USDA=1.639
NC_035085.1	52123188	.	A	G	.	.	MAF_USDA=7.647
NC_035085.1	52123194	.	C	T	.	.	MAF_USDA=4.706
NC_035085.1	52123205	.	A	C	.	.	MAF_USDA=4.706
NC_035085.1	52123207	.	T	C	.	.	MAF_INRAE=24.051;MAF_USDA=39.412
NC_035085.1	52123286	.	A	G	.	.	MAF_INRAE=9.494;MAF_USDA=4.706
NC_035085.1	52123299	.	T	C	.	.	MAF_USDA=5.738
NC_035085.1	52123368	.	A	G	.	.	MAF_USDA=2.976
NC_035085.1	52123462	.	G	T	.	.	MAF_INRAE=14.557
NC_035085.1	52123545	.	A	C	.	.	MAF_INRAE=9.494;MAF_USDA=4.118
NC_035085.1	52123551	.	C	T	.	.	MAF_USDA=4.118
NC_035085.1	52123562	.	C	A	.	.	MAF_INRAE=9.494;MAF_USDA=3.529
NC_035085.1	52123653	.	C	T	.	.	MAF_USDA=4.118
NC_035085.1	52123777	.	C	T	.	.	MAF_USDA=3.279
NC_035085.1	52123788	.	T	G	.	.	MAF_USDA=12.5
NC_035085.1	52123878	.	G	T	.	.	MAF_INRAE=13.291
NC_035085.1	52123967	.	C	T	.	.	MAF_INRAE=6.667;MAF_USDA=6.25
NC_035085.1	52124132	.	C	A	.	.	MAF_INRAE=18.333;MAF_USDA=48.235
NC_035085.1	52124231	.	A	C	.	.	MAF_INRAE=22.785;MAF_USDA=18.452
NC_035085.1	52124318	.	A	G	.	.	MAF_INRAE=5.833
NC_035085.1	52124320	.	G	A	.	.	MAF_INRAE=5.833
NC_035085.1	52124385	.	C	T	.	.	MAF_INRAE=5.833
NC_035085.1	52124426	.	C	T	.	.	MAF_USDA=4.167
NC_035085.1	52124467	.	G	A	.	.	MAF_USDA=10.0
NC_035085.1	52124482	.	A	G	.	.	MAF_INRAE=42.405;MAF_USDA=36.905
NC_035085.1	52124707	.	G	A	.	.	MAF_INRAE=49.367;MAF_USDA=16.071
NC_035085.1	52124708	.	G	A	.	.	MAF_INRAE=46.667;MAF_USDA=16.071
NC_035085.1	52124807	.	T	C	.	.	MAF_INRAE=24.684;MAF_USDA=49.405
NC_035085.1	52124961	.	G	A	.	.	MAF_INRAE=17.722;MAF_USDA=25.0
NC_035085.1	52125100	.	T	G	.	.	MAF_USDA=2.5
NC_035085.1	52125173	.	T	C	.	.	MAF_INRAE=14.557;MAF_USDA=42.857
NC_035085.1	52125268	.	C	G	.	.	MAF_INRAE=9.494;MAF_USDA=11.31
NC_035085.1	52125290	.	C	T	.	.	MAF_USDA=4.762
NC_035085.1	52125296	.	G	A	.	.	MAF_USDA=4.167
NC_035085.1	52125313	.	C	T	.	.	MAF_INRAE=14.557;MAF_USDA=41.667
NC_035085.1	52125329	.	T	C	.	.	MAF_INRAE=14.557;MAF_USDA=1.667
NC_035085.1	52125443	.	G	A	.	.	MAF_USDA=10.0
NC_035085.1	52125671	.	C	T	.	.	MAF_INRAE=25.316;MAF_USDA=44.643
NC_035085.1	52125681	.	T	C	.	.	MAF_USDA=5.0
NC_035085.1	52125801	.	G	A	.	.	MAF_USDA=3.333
NC_035085.1	52125901	.	G	T	.	.	MAF_INRAE=15.19;MAF_USDA=2.976
NC_035085.1	52125942	.	T	C	.	.	MAF_USDA=5.357
NC_035085.1	52125968	.	G	A	.	.	MAF_INRAE=24.051;MAF_USDA=44.048
NC_035085.1	52126167	.	G	A	.	.	MAF_INRAE=24.051;MAF_USDA=35.417
NC_035085.1	52126189	.	G	C	.	.	MAF_USDA=1.667
NC_035085.1	52126418	.	A	G	.	.	MAF_USDA=8.333
NC_035085.1	52126421	.	C	T	.	.	MAF_INRAE=16.667;MAF_USDA=8.333
NC_035085.1	52126591	.	G	A	.	.	MAF_USDA=1.667
NC_035085.1	52126621	.	A	G	.	.	MAF_USDA=2.5
NC_035085.1	52126636	.	C	G	.	.	MAF_USDA=4.098
NC_035085.1	52126638	.	C	G	.	.	MAF_USDA=1.639
NC_035085.1	52126677	.	G	T	.	.	MAF_USDA=4.918
NC_035085.1	52126725	.	T	G	.	.	MAF_USDA=1.639
NC_035085.1	52126799	.	C	T	.	.	MAF_USDA=4.118
NC_035085.1	52126800	.	G	A	.	.	MAF_USDA=4.098
NC_035085.1	52127686	.	C	G	.	.	MAF_USDA=2.941
NC_035085.1	52127808	.	T	C	.	.	MAF_USDA=4.706
NC_035085.1	52127896	.	C	T	.	.	MAF_INRAE=15.823;MAF_USDA=2.941
NC_035085.1	52128104	.	C	T	.	.	MAF_INRAE=8.333
NC_035085.1	52128329	.	G	A	.	.	MAF_INRAE=9.494;MAF_USDA=11.176
NC_035085.1	52128467	.	A	T	.	.	MAF_INRAE=9.494;MAF_USDA=11.176
NC_035085.1	52128528	.	G	T	.	.	MAF_INRAE=30.38;MAF_USDA=47.059
NC_035085.1	52128534	.	T	G	.	.	MAF_INRAE=22.785;MAF_USDA=16.471
NC_035085.1	52128543	.	G	A	.	.	MAF_USDA=1.639
NC_035085.1	52128598	.	G	A	.	.	MAF_USDA=5.738
NC_035085.1	52128634	.	G	T	.	.	MAF_USDA=6.557
NC_035085.1	52128649	.	T	C	.	.	MAF_USDA=5.738
NC_035085.1	52128763	.	C	A	.	.	MAF_USDA=4.918
NC_035085.1	52128812	.	G	A	.	.	MAF_INRAE=5.696
NC_035085.1	52128829	.	C	A	.	.	MAF_USDA=4.167
NC_035085.1	52128856	.	A	G	.	.	MAF_USDA=35.714
NC_035085.1	52128989	.	C	A	.	.	MAF_INRAE=4.43;MAF_USDA=7.059
NC_035085.1	52129000	.	A	C	.	.	MAF_USDA=4.706
NC_035085.1	52129002	.	A	T	.	.	MAF_USDA=4.706
NC_035085.1	52129024	.	G	T	.	.	MAF_USDA=2.459
NC_035085.1	52129044	.	C	T	.	.	MAF_USDA=1.639
NC_035085.1	52129136	.	G	A	.	.	MAF_USDA=2.459
NC_035085.1	52129157	.	G	T	.	.	MAF_USDA=1.639
NC_035085.1	52129186	.	G	A	.	.	MAF_INRAE=15.823;MAF_USDA=2.941
NC_035085.1	52129208	.	C	A	.	.	MAF_INRAE=14.557
NC_035085.1	52129262	.	G	A	.	.	MAF_INRAE=5.063
NC_035085.1	52129319	.	G	T	.	.	MAF_USDA=1.639
NC_035085.1	52129324	.	G	A	.	.	MAF_USDA=6.471
NC_035085.1	52129337	.	G	T	.	.	MAF_USDA=2.5
NC_035085.1	52129347	.	A	C	.	.	MAF_INRAE=17.089;MAF_USDA=16.471
NC_035085.1	52129401	.	C	A	.	.	MAF_USDA=15.574
NC_035085.1	52129429	.	G	T	.	.	MAF_INRAE=14.557;MAF_USDA=41.176
NC_035085.1	52129486	.	C	T	.	.	MAF_INRAE=9.494;MAF_USDA=10.588
NC_035085.1	52129742	.	C	T	.	.	MAF_USDA=2.459
NC_035085.1	52129745	.	C	A	.	.	MAF_USDA=5.738
NC_035085.1	52129927	.	G	A	.	.	MAF_USDA=5.738
NC_035085.1	52129941	.	G	A	.	.	MAF_USDA=4.098
NC_035085.1	52130000	.	G	T	.	.	MAF_INRAE=14.557
NC_035085.1	52130103	.	G	A	.	.	MAF_USDA=4.098
NC_035085.1	52130188	.	G	A	.	.	MAF_INRAE=9.494;MAF_USDA=10.714
NC_035085.1	52130196	.	G	T	.	.	MAF_INRAE=22.785;MAF_USDA=17.262
NC_035085.1	52130299	.	T	A	.	.	MAF_USDA=4.118
NC_035085.1	52130321	.	T	C	.	.	MAF_USDA=1.639
NC_035085.1	52130366	.	T	A	.	.	MAF_INRAE=22.785;MAF_USDA=27.059
NC_035085.1	52130733	.	T	A	.	.	MAF_USDA=4.918
NC_035085.1	52130742	.	T	G	.	.	MAF_USDA=4.918
NC_035085.1	52130747	.	A	C	.	.	MAF_USDA=4.918
NC_035085.1	52130903	.	A	G	.	.	MAF_USDA=1.639
NC_035085.1	52130952	.	G	T	.	.	MAF_USDA=7.377
NC_035085.1	52130982	.	T	A	.	.	MAF_USDA=12.295
NC_035085.1	52130997	.	C	T	.	.	MAF_USDA=2.941
NC_035085.1	52131017	.	G	T	.	.	MAF_USDA=1.639
NC_035085.1	52131074	.	G	T	.	.	MAF_USDA=18.852
NC_035085.1	52131080	.	T	C	.	.	MAF_USDA=1.639
NC_035085.1	52131199	.	G	A	.	.	MAF_USDA=14.118
NC_035085.1	52131279	.	C	T	.	.	MAF_INRAE=20.886;MAF_USDA=12.353
NC_035085.1	52131293	.	C	T	.	.	MAF_INRAE=48.101;MAF_USDA=12.941
NC_035085.1	52131423	.	C	T	.	.	MAF_USDA=13.115
NC_035085.1	52131543	.	A	G	.	.	MAF_INRAE=48.101;MAF_USDA=20.492
NC_035085.1	52131562	.	A	G	.	.	MAF_INRAE=16.456;MAF_USDA=45.882
NC_035085.1	52131663	.	A	C	.	.	MAF_INRAE=14.167;MAF_USDA=4.918
NC_035085.1	52131669	.	C	A	.	.	MAF_INRAE=14.167;MAF_USDA=16.393
NC_035085.1	52131673	.	T	C	.	.	MAF_INRAE=4.43;MAF_USDA=3.279
NC_035085.1	52131779	.	A	T	.	.	MAF_INRAE=46.835;MAF_USDA=45.294
NC_035085.1	52131816	.	A	G	.	.	MAF_INRAE=4.43;MAF_USDA=4.706
NC_035085.1	52131869	.	C	T	.	.	MAF_USDA=1.639
NC_035085.1	52131927	.	C	T	.	.	MAF_INRAE=4.43;MAF_USDA=4.706
NC_035085.1	52131930	.	T	C	.	.	MAF_USDA=6.557
NC_035085.1	52132095	.	T	C	.	.	MAF_INRAE=10.526
NC_035085.1	52132200	.	G	T	.	.	MAF_USDA=4.918
NC_035085.1	52132401	.	C	T	.	.	MAF_USDA=1.639
NC_035085.1	52132430	.	C	T	.	.	MAF_INRAE=10.833;MAF_USDA=8.929
NC_035085.1	52132592	.	G	A	.	.	MAF_USDA=2.459
NC_035085.1	52132784	.	T	G	.	.	MAF_INRAE=24.051;MAF_USDA=47.059
NC_035085.1	52132789	.	A	G	.	.	MAF_INRAE=5.833;MAF_USDA=27.869
NC_035085.1	52132976	.	A	G	.	.	MAF_USDA=7.647
NC_035085.1	52132985	.	G	A	.	.	MAF_INRAE=36.076;MAF_USDA=35.882
NC_035085.1	52133114	.	C	G	.	.	MAF_INRAE=31.013;MAF_USDA=49.405
NC_035085.1	52133162	.	C	A	.	.	MAF_USDA=11.176
NC_035085.1	52133197	.	G	A	.	.	MAF_USDA=2.459
NC_035085.1	52133223	.	A	C	.	.	MAF_INRAE=10.759;MAF_USDA=27.647
NC_035085.1	52133238	.	C	T	.	.	MAF_INRAE=14.557;MAF_USDA=21.765
NC_035085.1	52133276	.	A	C	.	.	MAF_USDA=11.176
NC_035085.1	52133285	.	C	T	.	.	MAF_INRAE=4.43;MAF_USDA=5.294
NC_035085.1	52133393	.	C	A	.	.	MAF_USDA=4.918
NC_035085.1	52133467	.	T	A	.	.	MAF_INRAE=14.557;MAF_USDA=45.882
NC_035085.1	52133473	.	G	A	.	.	MAF_USDA=1.639
NC_035085.1	52133670	.	A	G	.	.	MAF_USDA=3.279
NC_035085.1	52133787	.	A	G	.	.	MAF_USDA=27.059
NC_035085.1	52133807	.	G	C	.	.	MAF_INRAE=4.43;MAF_USDA=5.294
NC_035085.1	52133814	.	C	A	.	.	MAF_USDA=1.639
NC_035085.1	52133872	.	G	A	.	.	MAF_USDA=10.656
NC_035085.1	52133899	.	T	G	.	.	MAF_USDA=2.459
NC_035085.1	52133907	.	G	T	.	.	MAF_USDA=12.353
NC_035085.1	52133911	.	C	T	.	.	MAF_USDA=2.459
NC_035085.1	52133919	.	C	G	.	.	MAF_USDA=2.459
NC_035085.1	52133977	.	T	C	.	.	MAF_USDA=9.016
NC_035085.1	52133998	.	C	A	.	.	MAF_USDA=6.25
NC_035085.1	52134039	.	C	T	.	.	MAF_USDA=2.459
NC_035085.1	52134123	.	C	A	.	.	MAF_USDA=1.639
NC_035085.1	52134125	.	T	G	.	.	MAF_INRAE=18.987
NC_035085.1	52134127	.	T	G	.	.	MAF_USDA=1.639
NC_035085.1	52134131	.	A	T	.	.	MAF_INRAE=4.43;MAF_USDA=44.118
NC_035085.1	52134135	.	A	T	.	.	MAF_USDA=25.294
NC_035085.1	52134263	.	C	T	.	.	MAF_INRAE=10.127
NC_035085.1	52134282	.	G	A	.	.	MAF_INRAE=4.43;MAF_USDA=5.294
NC_035085.1	52134309	.	T	G	.	.	MAF_USDA=4.098
NC_035085.1	52134406	.	G	A	.	.	MAF_INRAE=14.557;MAF_USDA=7.647
NC_035085.1	52134576	.	T	G	.	.	MAF_USDA=2.459
NC_035085.1	52134722	.	A	G	.	.	MAF_INRAE=30.38;MAF_USDA=42.857
NC_035085.1	52134752	.	A	C	.	.	MAF_INRAE=5.0
NC_035085.1	52134820	.	C	A	.	.	MAF_INRAE=5.0
NC_035085.1	52134821	.	A	T	.	.	MAF_INRAE=5.0
NC_035085.1	52134897	.	T	C	.	.	MAF_INRAE=4.43;MAF_USDA=5.294
NC_035085.1	52134917	.	G	A	.	.	MAF_INRAE=15.19;MAF_USDA=50.0
NC_035085.1	52134928	.	G	T	.	.	MAF_INRAE=17.5;MAF_USDA=2.083
NC_035085.1	52134975	.	G	T	.	.	MAF_INRAE=4.43;MAF_USDA=5.294
NC_035085.1	52135031	.	G	T	.	.	MAF_INRAE=25.316;MAF_USDA=45.294
NC_035085.1	52135042	.	G	A	.	.	MAF_USDA=1.639
NC_035085.1	52135124	.	T	A	.	.	MAF_INRAE=35.443;MAF_USDA=38.824
NC_035085.1	52135313	.	A	C	.	.	MAF_INRAE=4.43;MAF_USDA=5.294
NC_035085.1	52135353	.	G	C	.	.	MAF_INRAE=20.886;MAF_USDA=24.706
NC_035085.1	52135395	.	G	T	.	.	MAF_INRAE=21.519;MAF_USDA=24.706
NC_035085.1	52135484	.	T	C	.	.	MAF_INRAE=14.557;MAF_USDA=8.235
NC_035085.1	52135527	.	C	A	.	.	MAF_INRAE=4.43;MAF_USDA=4.706
NC_035085.1	52135531	.	T	C	.	.	MAF_USDA=2.353
NC_035085.1	52135542	.	G	C	.	.	MAF_USDA=8.197
NC_035085.1	52135565	.	T	G	.	.	MAF_INRAE=5.0
NC_035085.1	52135642	.	G	A	.	.	MAF_USDA=1.639
NC_035085.1	52135647	.	G	A	.	.	MAF_USDA=4.098
NC_035085.1	52135693	.	T	C	.	.	MAF_USDA=8.197
NC_035085.1	52135755	.	T	G	.	.	MAF_USDA=1.639
NC_035085.1	52135763	.	C	T	.	.	MAF_INRAE=14.557;MAF_USDA=8.235
NC_035085.1	52135783	.	A	G	.	.	MAF_INRAE=21.519;MAF_USDA=24.706
NC_035085.1	52135788	.	A	G	.	.	MAF_USDA=8.197
NC_035085.1	52135811	.	C	T	.	.	MAF_INRAE=14.557;MAF_USDA=8.235
NC_035085.1	52135911	.	A	C	.	.	MAF_USDA=2.459
NC_035085.1	52136004	.	G	A	.	.	MAF_INRAE=15.0;MAF_USDA=16.471
NC_035085.1	52136022	.	T	G	.	.	MAF_INRAE=42.105;MAF_USDA=16.471
NC_035085.1	52136027	.	C	T	.	.	MAF_INRAE=42.105;MAF_USDA=16.471
NC_035085.1	52136085	.	A	G	.	.	MAF_USDA=3.279
NC_035085.1	52136246	.	T	C	.	.	MAF_INRAE=10.759;MAF_USDA=41.176
NC_035085.1	52136260	.	A	C	.	.	MAF_INRAE=10.759;MAF_USDA=25.0
NC_035085.1	52136282	.	T	A	.	.	MAF_INRAE=5.0
NC_035085.1	52136314	.	C	A	.	.	MAF_INRAE=48.734;MAF_USDA=16.471
NC_035085.1	52136333	.	A	G	.	.	MAF_USDA=9.016
NC_035085.1	52136383	.	C	G	.	.	MAF_INRAE=25.949;MAF_USDA=29.412
NC_035085.1	52136431	.	T	G	.	.	MAF_INRAE=48.734;MAF_USDA=15.882
NC_035085.1	52136444	.	A	G	.	.	MAF_INRAE=48.734;MAF_USDA=15.882
NC_035085.1	52136445	.	A	G	.	.	MAF_USDA=3.279
NC_035085.1	52136463	.	A	C	.	.	MAF_INRAE=25.316;MAF_USDA=45.882
NC_035085.1	52136523	.	T	C	.	.	MAF_INRAE=25.316;MAF_USDA=30.357
NC_035085.1	52136533	.	T	G	.	.	MAF_USDA=2.5
NC_035085.1	52136563	.	C	G	.	.	MAF_USDA=3.279
NC_035085.1	52136632	.	G	T	.	.	MAF_INRAE=10.526
NC_035085.1	52136695	.	T	A	.	.	MAF_INRAE=48.734;MAF_USDA=16.471
NC_035085.1	52136706	.	T	C	.	.	MAF_INRAE=25.316;MAF_USDA=50.0
NC_035085.1	52136719	.	A	T	.	.	MAF_INRAE=25.316;MAF_USDA=45.882
NC_035085.1	52136837	.	C	T	.	.	MAF_INRAE=10.759;MAF_USDA=25.0
NC_035085.1	52136862	.	A	C	.	.	MAF_USDA=2.459
NC_035085.1	52136914	.	T	C	.	.	MAF_INRAE=48.734;MAF_USDA=14.706
NC_035085.1	52136960	.	T	C	.	.	MAF_INRAE=10.759;MAF_USDA=18.824
NC_035085.1	52137018	.	G	A	.	.	MAF_INRAE=26.316;MAF_USDA=44.643
NC_035085.1	52137026	.	C	A	.	.	MAF_INRAE=42.105;MAF_USDA=25.0
NC_035085.1	52137087	.	G	A	.	.	MAF_USDA=33.333
NC_035085.1	52137130	.	T	G	.	.	MAF_USDA=22.917
NC_035085.1	52138379	.	A	G	.	.	MAF_USDA=4.098
NC_035085.1	52138449	.	C	T	.	.	MAF_USDA=8.696
NC_035085.1	52138524	.	A	C	.	.	MAF_USDA=28.571
NC_035085.1	52138535	.	A	G	.	.	MAF_USDA=7.5
NC_035085.1	52138581	.	A	C	.	.	MAF_USDA=10.714
NC_035085.1	52138589	.	G	A	.	.	MAF_USDA=3.614
NC_035085.1	52138622	.	G	A	.	.	MAF_INRAE=30.38;MAF_USDA=31.176
NC_035085.1	52138626	.	C	A	.	.	MAF_INRAE=17.5;MAF_USDA=14.583
NC_035085.1	52138634	.	C	T	.	.	MAF_INRAE=6.667
NC_035085.1	52138646	.	T	A	.	.	MAF_USDA=2.459
NC_035085.1	52138689	.	G	T	.	.	MAF_USDA=2.459
NC_035085.1	52138692	.	C	T	.	.	MAF_INRAE=13.924;MAF_USDA=4.167
NC_035085.1	52138721	.	T	A	.	.	MAF_INRAE=41.667;MAF_USDA=15.882
NC_035085.1	52138753	.	A	T	.	.	MAF_USDA=8.333
NC_035085.1	52138761	.	C	T	.	.	MAF_INRAE=41.667;MAF_USDA=17.059
NC_035085.1	52138782	.	C	G	.	.	MAF_INRAE=26.582;MAF_USDA=48.824
NC_035085.1	52138823	.	G	A	.	.	MAF_INRAE=46.835;MAF_USDA=27.083
NC_035085.1	52138844	.	G	T	.	.	MAF_INRAE=29.167
NC_035085.1	52138897	.	G	A	.	.	MAF_USDA=4.918
NC_035085.1	52139028	.	G	C	.	.	MAF_USDA=3.279
NC_035085.1	52139130	.	A	G	.	.	MAF_INRAE=48.734;MAF_USDA=16.471
NC_035085.1	52139136	.	G	T	.	.	MAF_USDA=5.738
NC_035085.1	52139137	.	C	T	.	.	MAF_USDA=5.738
NC_035085.1	52139166	.	C	T	.	.	MAF_INRAE=25.316;MAF_USDA=35.417
NC_035085.1	52139201	.	C	T	.	.	MAF_INRAE=48.734;MAF_USDA=16.471
NC_035085.1	52139290	.	G	T	.	.	MAF_INRAE=25.949;MAF_USDA=30.0
NC_035085.1	52139338	.	A	C	.	.	MAF_USDA=4.118
NC_035085.1	52139353	.	C	A	.	.	MAF_USDA=1.639
NC_035085.1	52139368	.	T	G	.	.	MAF_INRAE=48.734;MAF_USDA=16.471
NC_035085.1	52139406	.	C	T	.	.	MAF_USDA=10.588
NC_035085.1	52139437	.	G	A	.	.	MAF_INRAE=48.734;MAF_USDA=16.471
NC_035085.1	52139485	.	G	A	.	.	MAF_INRAE=48.101;MAF_USDA=16.471
NC_035085.1	52139508	.	A	T	.	.	MAF_INRAE=45.0;MAF_USDA=27.083
NC_035085.1	52139509	.	C	G	.	.	MAF_INRAE=45.0;MAF_USDA=27.083
NC_035085.1	52139514	.	A	G	.	.	MAF_INRAE=48.101;MAF_USDA=16.471
NC_035085.1	52139531	.	C	T	.	.	MAF_INRAE=15.0;MAF_USDA=16.471
NC_035085.1	52139554	.	G	A	.	.	MAF_USDA=3.279
NC_035085.1	52139716	.	T	A	.	.	MAF_INRAE=48.101;MAF_USDA=20.588
NC_035085.1	52139748	.	A	G	.	.	MAF_INRAE=48.734;MAF_USDA=20.588
NC_035085.1	52139766	.	C	A	.	.	MAF_INRAE=19.62;MAF_USDA=2.941
NC_035085.1	52139884	.	G	A	.	.	MAF_INRAE=48.734;MAF_USDA=16.471
NC_035085.1	52139926	.	C	G	.	.	MAF_USDA=8.197
NC_035085.1	52140095	.	C	T	.	.	MAF_INRAE=48.734;MAF_USDA=17.059
NC_035085.1	52140109	.	C	T	.	.	MAF_INRAE=10.759;MAF_USDA=27.083
NC_035085.1	52140173	.	C	T	.	.	MAF_INRAE=48.734;MAF_USDA=16.471
NC_035085.1	52140181	.	C	A	.	.	MAF_USDA=2.459
NC_035085.1	52140182	.	A	G	.	.	MAF_USDA=2.459
NC_035085.1	52140231	.	T	C	.	.	MAF_USDA=4.098
NC_035085.1	52140294	.	C	A	.	.	MAF_USDA=1.639
NC_035085.1	52140312	.	G	T	.	.	MAF_INRAE=48.734;MAF_USDA=17.059
NC_035085.1	52140329	.	A	G	.	.	MAF_USDA=13.934
NC_035085.1	52140331	.	T	G	.	.	MAF_USDA=3.279
NC_035085.1	52140333	.	A	T	.	.	MAF_USDA=9.836
NC_035085.1	52140357	.	G	C	.	.	MAF_USDA=3.279
NC_035085.1	52140375	.	T	G	.	.	MAF_INRAE=48.734;MAF_USDA=16.471
NC_035085.1	52140387	.	T	C	.	.	MAF_INRAE=10.759;MAF_USDA=25.0
NC_035085.1	52140613	.	G	T	.	.	MAF_INRAE=28.481;MAF_USDA=11.765
NC_035085.1	52140810	.	C	T	.	.	MAF_USDA=4.918
NC_035085.1	52140852	.	C	A	.	.	MAF_USDA=27.083
NC_035085.1	52140860	.	T	C	.	.	MAF_USDA=42.353
NC_035085.1	52141409	.	C	T	.	.	MAF_USDA=13.934
NC_035085.1	52141470	.	A	G	.	.	MAF_INRAE=25.316;MAF_USDA=29.412
NC_035085.1	52141475	.	T	A	.	.	MAF_USDA=7.377
NC_035085.1	52141484	.	G	T	.	.	MAF_USDA=2.459
NC_035085.1	52141731	.	A	T	.	.	MAF_INRAE=25.949;MAF_USDA=29.412
NC_035085.1	52141919	.	A	G	.	.	MAF_USDA=4.918
NC_035085.1	52141952	.	G	T	.	.	MAF_INRAE=48.101;MAF_USDA=35.294
NC_035085.1	52142002	.	C	G	.	.	MAF_INRAE=48.734;MAF_USDA=40.0
NC_035085.1	52142042	.	G	T	.	.	MAF_USDA=4.098
NC_035085.1	52142065	.	C	A	.	.	MAF_USDA=9.836
NC_035085.1	52142158	.	C	T	.	.	MAF_INRAE=25.316;MAF_USDA=35.294
NC_035085.1	52142160	.	A	T	.	.	MAF_INRAE=5.833
NC_035085.1	52142284	.	C	T	.	.	MAF_USDA=3.279
NC_035085.1	52142326	.	G	A	.	.	MAF_USDA=6.557
NC_035085.1	52142348	.	A	G	.	.	MAF_USDA=5.833
NC_035085.1	52142414	.	A	G	.	.	MAF_USDA=43.75
NC_035085.1	52142436	.	A	G	.	.	MAF_USDA=11.667
NC_035085.1	52142609	.	G	T	.	.	MAF_INRAE=19.62;MAF_USDA=2.381
NC_035085.1	52142610	.	C	T	.	.	MAF_INRAE=36.709;MAF_USDA=37.5
NC_035085.1	52142684	.	G	A	.	.	MAF_USDA=5.833
NC_035085.1	52142732	.	T	C	.	.	MAF_USDA=4.762
NC_035085.1	52142828	.	T	G	.	.	MAF_USDA=1.667
NC_035085.1	52142836	.	A	T	.	.	MAF_INRAE=10.526
NC_035085.1	52142849	.	A	G	.	.	MAF_INRAE=14.557;MAF_USDA=8.929
NC_035085.1	52142868	.	G	T	.	.	MAF_USDA=5.0
NC_035085.1	52143036	.	G	C	.	.	MAF_USDA=3.279
NC_035085.1	52143037	.	A	C	.	.	MAF_USDA=4.098
NC_035085.1	52143066	.	T	A	.	.	MAF_INRAE=36.709;MAF_USDA=36.471
NC_035085.1	52143071	.	A	C	.	.	MAF_USDA=1.639
NC_035085.1	52143079	.	C	A	.	.	MAF_USDA=1.639
NC_035085.1	52143093	.	C	G	.	.	MAF_INRAE=36.709;MAF_USDA=34.706
NC_035085.1	52143110	.	C	A	.	.	MAF_USDA=37.705
NC_035085.1	52143159	.	C	T	.	.	MAF_USDA=2.459
NC_035085.1	52143233	.	G	A	.	.	MAF_INRAE=36.709;MAF_USDA=37.059
NC_035085.1	52143254	.	T	C	.	.	MAF_USDA=13.934
NC_035085.1	52143279	.	C	G	.	.	MAF_INRAE=14.557
NC_035085.1	52143391	.	C	T	.	.	MAF_INRAE=14.557;MAF_USDA=8.824
NC_035085.1	52143509	.	T	A	.	.	MAF_INRAE=1.667;MAF_USDA=6.667
NC_035085.1	52143511	.	T	A	.	.	MAF_USDA=4.167
NC_035085.1	52143541	.	C	A	.	.	MAF_INRAE=48.734;MAF_USDA=21.765
NC_035085.1	52143637	.	A	T	.	.	MAF_USDA=5.738
NC_035085.1	52143670	.	C	A	.	.	MAF_USDA=4.918
NC_035085.1	52143694	.	A	G	.	.	MAF_USDA=3.279
NC_035085.1	52143780	.	T	C	.	.	MAF_USDA=3.279
NC_035085.1	52143789	.	G	T	.	.	MAF_INRAE=31.013;MAF_USDA=36.471
NC_035085.1	52143804	.	G	T	.	.	MAF_USDA=1.639
NC_035085.1	52143867	.	G	A	.	.	MAF_INRAE=14.557;MAF_USDA=8.235
NC_035085.1	52143907	.	C	G	.	.	MAF_USDA=32.787
NC_035085.1	52143960	.	T	C	.	.	MAF_USDA=4.706
NC_035085.1	52144016	.	C	T	.	.	MAF_INRAE=36.709;MAF_USDA=36.471
NC_035085.1	52144177	.	G	T	.	.	MAF_USDA=3.279
NC_035085.1	52144193	.	A	C	.	.	MAF_USDA=15.574
NC_035085.1	52144338	.	G	A	.	.	MAF_USDA=3.279
NC_035085.1	52144451	.	G	T	.	.	MAF_INRAE=48.734;MAF_USDA=20.588
NC_035085.1	52144654	.	G	T	.	.	MAF_USDA=3.279
NC_035085.1	52144718	.	G	A	.	.	MAF_USDA=1.639
NC_035085.1	52144799	.	G	T	.	.	MAF_USDA=3.279
NC_035085.1	52145048	.	G	T	.	.	MAF_INRAE=47.468;MAF_USDA=14.706
NC_035085.1	52145117	.	T	C	.	.	MAF_INRAE=5.696;MAF_USDA=1.639
NC_035085.1	52145163	.	T	C	.	.	MAF_USDA=35.714
NC_035085.1	52145227	.	T	G	.	.	MAF_USDA=11.667
NC_035085.1	52145780	.	A	G	.	.	MAF_USDA=3.279
NC_035085.1	52145789	.	G	T	.	.	MAF_USDA=2.459
NC_035085.1	52145790	.	G	T	.	.	MAF_USDA=9.016
NC_035085.1	52145791	.	C	T	.	.	MAF_USDA=12.941
NC_035085.1	52145809	.	G	T	.	.	MAF_USDA=12.295
NC_035085.1	52145867	.	C	T	.	.	MAF_USDA=2.459
NC_035085.1	52145878	.	C	T	.	.	MAF_USDA=3.279
NC_035085.1	52145907	.	A	C	.	.	MAF_USDA=1.639
NC_035085.1	52145952	.	T	C	.	.	MAF_USDA=5.738
NC_035085.1	52146027	.	T	G	.	.	MAF_INRAE=48.101;MAF_USDA=21.176
NC_035085.1	52146048	.	C	A	.	.	MAF_INRAE=14.557;MAF_USDA=7.647
NC_035085.1	52146120	.	A	C	.	.	MAF_USDA=32.787
NC_035085.1	52146233	.	C	A	.	.	MAF_USDA=2.459
NC_035085.1	52146283	.	G	T	.	.	MAF_USDA=3.529
NC_035085.1	52146372	.	C	T	.	.	MAF_USDA=4.918
NC_035085.1	52146558	.	G	A	.	.	MAF_USDA=3.279
NC_035085.1	52146659	.	C	A	.	.	MAF_INRAE=42.105;MAF_USDA=19.412
NC_035085.1	52146677	.	C	A	.	.	MAF_INRAE=48.734;MAF_USDA=17.647
NC_035085.1	52146789	.	C	T	.	.	MAF_INRAE=48.734;MAF_USDA=20.588
NC_035085.1	52146917	.	C	A	.	.	MAF_USDA=10.588
NC_035085.1	52147023	.	C	A	.	.	MAF_USDA=1.639
NC_035085.1	52147027	.	G	C	.	.	MAF_INRAE=5.696
NC_035085.1	52147033	.	C	A	.	.	MAF_USDA=3.279
NC_035085.1	52147128	.	A	C	.	.	MAF_USDA=39.344
NC_035085.1	52147165	.	T	C	.	.	MAF_USDA=20.833
NC_035085.1	52147169	.	T	A	.	.	MAF_USDA=1.639
NC_035085.1	52147287	.	G	A	.	.	MAF_INRAE=37.342;MAF_USDA=32.353
NC_035085.1	52147335	.	C	G	.	.	MAF_USDA=3.279
NC_035085.1	52147525	.	A	T	.	.	MAF_USDA=11.475
NC_035085.1	52147703	.	C	A	.	.	MAF_USDA=4.167
NC_035085.1	52147719	.	T	C	.	.	MAF_INRAE=10.127;MAF_USDA=25.0
NC_035085.1	52147983	.	G	A	.	.	MAF_INRAE=5.696
NC_035085.1	52148061	.	G	T	.	.	MAF_USDA=4.918
NC_035085.1	52148137	.	C	T	.	.	MAF_USDA=4.706
NC_035085.1	52148169	.	C	A	.	.	MAF_INRAE=47.468;MAF_USDA=13.529
NC_035085.1	52148232	.	C	A	.	.	MAF_USDA=1.639
NC_035085.1	52148236	.	T	G	.	.	MAF_INRAE=49.367;MAF_USDA=48.235
NC_035085.1	52148237	.	A	C	.	.	MAF_USDA=4.706
NC_035085.1	52148239	.	T	G	.	.	MAF_INRAE=46.667;MAF_USDA=48.824
NC_035085.1	52148240	.	T	G	.	.	MAF_INRAE=46.667;MAF_USDA=48.235
NC_035085.1	52148552	.	T	A	.	.	MAF_USDA=4.706
NC_035085.1	52148553	.	G	T	.	.	MAF_USDA=4.706
NC_035085.1	52148603	.	G	T	.	.	MAF_INRAE=10.759;MAF_USDA=25.0
NC_035085.1	52148621	.	A	C	.	.	MAF_USDA=3.279
NC_035085.1	52148626	.	G	A	.	.	MAF_INRAE=48.734;MAF_USDA=25.882
NC_035085.1	52148641	.	T	C	.	.	MAF_INRAE=10.526
NC_035085.1	52148714	.	A	G	.	.	MAF_INRAE=48.101;MAF_USDA=28.235
NC_035085.1	52148742	.	T	G	.	.	MAF_USDA=4.918
NC_035085.1	52148799	.	T	C	.	.	MAF_INRAE=48.101;MAF_USDA=19.412
NC_035085.1	52148836	.	C	A	.	.	MAF_USDA=1.639
NC_035085.1	52148896	.	G	A	.	.	MAF_USDA=11.475
NC_035085.1	52148941	.	A	G	.	.	MAF_INRAE=36.076;MAF_USDA=24.706
NC_035085.1	52148959	.	T	C	.	.	MAF_USDA=3.279
NC_035085.1	52149296	.	C	T	.	.	MAF_USDA=4.918
NC_035085.1	52149309	.	C	A	.	.	MAF_INRAE=27.848;MAF_USDA=10.588
NC_035085.1	52149372	.	G	T	.	.	MAF_INRAE=48.101;MAF_USDA=17.647
NC_035085.1	52149391	.	G	T	.	.	MAF_INRAE=48.101;MAF_USDA=50.0
NC_035085.1	52149444	.	T	G	.	.	MAF_USDA=40.984
NC_035085.1	52149450	.	T	A	.	.	MAF_USDA=4.918
NC_035085.1	52149541	.	A	C	.	.	MAF_INRAE=47.468;MAF_USDA=49.412
NC_035085.1	52149661	.	A	T	.	.	MAF_INRAE=48.101;MAF_USDA=19.412
NC_035085.1	52149687	.	G	C	.	.	MAF_USDA=4.918
NC_035085.1	52149787	.	G	A	.	.	MAF_INRAE=46.835;MAF_USDA=14.706
NC_035085.1	52149814	.	A	G	.	.	MAF_INRAE=19.62;MAF_USDA=4.706
NC_035085.1	52149897	.	G	A	.	.	MAF_INRAE=24.167;MAF_USDA=4.118
NC_035085.1	52149909	.	G	A	.	.	MAF_USDA=3.279
NC_035085.1	52149960	.	T	G	.	.	MAF_INRAE=9.167;MAF_USDA=16.471
NC_035085.1	52150291	.	T	A	.	.	MAF_INRAE=30.38;MAF_USDA=44.706
NC_035085.1	52150314	.	C	A	.	.	MAF_INRAE=4.43;MAF_USDA=4.706
NC_035085.1	52150363	.	C	G	.	.	MAF_USDA=25.0
NC_035085.1	52150385	.	G	T	.	.	MAF_INRAE=25.316;MAF_USDA=35.294
NC_035085.1	52150424	.	C	G	.	.	MAF_INRAE=15.823;MAF_USDA=2.941
NC_035085.1	52150481	.	C	G	.	.	MAF_INRAE=21.519;MAF_USDA=8.824
NC_035085.1	52150526	.	C	A	.	.	MAF_USDA=2.459
NC_035085.1	52150746	.	C	A	.	.	MAF_INRAE=47.468;MAF_USDA=14.706
NC_035085.1	52150926	.	C	A	.	.	MAF_USDA=3.279
NC_035085.1	52150989	.	C	A	.	.	MAF_USDA=2.459
NC_035085.1	52151036	.	C	A	.	.	MAF_USDA=2.941
NC_035085.1	52151111	.	C	T	.	.	MAF_USDA=1.639
NC_035085.1	52151131	.	G	A	.	.	MAF_USDA=3.279
NC_035085.1	52151166	.	C	T	.	.	MAF_USDA=4.098
NC_035085.1	52151216	.	G	T	.	.	MAF_USDA=2.459
NC_035085.1	52151217	.	A	C	.	.	MAF_USDA=2.459
NC_035085.1	52151218	.	G	A	.	.	MAF_USDA=3.279
NC_035085.1	52151301	.	C	T	.	.	MAF_USDA=1.639
NC_035085.1	52151388	.	C	A	.	.	MAF_USDA=4.918
NC_035085.1	52151465	.	C	A	.	.	MAF_USDA=47.917
NC_035085.1	52151515	.	A	G	.	.	MAF_USDA=4.098
NC_035085.1	52151613	.	G	A	.	.	MAF_INRAE=3.333
NC_035085.1	52151618	.	T	G	.	.	MAF_INRAE=3.333
NC_035085.1	52151622	.	C	A	.	.	MAF_INRAE=3.333
NC_035085.1	52151629	.	G	T	.	.	MAF_INRAE=3.333
NC_035085.1	52151642	.	A	T	.	.	MAF_INRAE=5.833
NC_035085.1	52151645	.	G	T	.	.	MAF_INRAE=5.833
NC_035085.1	52151653	.	A	G	.	.	MAF_INRAE=5.833
NC_035085.1	52151658	.	G	T	.	.	MAF_INRAE=6.667
NC_035085.1	52151661	.	T	C	.	.	MAF_INRAE=7.5
NC_035085.1	52151675	.	T	C	.	.	MAF_INRAE=3.333
NC_035085.1	52151711	.	G	A	.	.	MAF_INRAE=9.167
NC_035085.1	52151724	.	A	T	.	.	MAF_INRAE=11.667
NC_035085.1	52151802	.	A	G	.	.	MAF_INRAE=4.167
NC_035085.1	52151812	.	T	C	.	.	MAF_INRAE=4.167
NC_035085.1	52151825	.	A	C	.	.	MAF_INRAE=3.333
NC_035085.1	52151830	.	C	T	.	.	MAF_INRAE=3.333
NC_035085.1	52151873	.	T	C	.	.	MAF_INRAE=30.833
NC_035085.1	52151875	.	A	C	.	.	MAF_INRAE=25.0
NC_035085.1	52151886	.	C	T	.	.	MAF_USDA=4.918
NC_035085.1	52151936	.	G	A	.	.	MAF_INRAE=5.696
NC_035085.1	52151986	.	G	A	.	.	MAF_USDA=1.639
NC_035085.1	52152135	.	C	T	.	.	MAF_USDA=1.639
NC_035085.1	52152317	.	T	C	.	.	MAF_USDA=6.557
NC_035085.1	52152417	.	T	C	.	.	MAF_USDA=3.279
NC_035085.1	52152496	.	T	C	.	.	MAF_INRAE=10.759;MAF_USDA=25.0
NC_035085.1	52152512	.	C	T	.	.	MAF_INRAE=48.734;MAF_USDA=29.412
NC_035085.1	52152539	.	A	T	.	.	MAF_USDA=2.459
NC_035085.1	52152908	.	G	A	.	.	MAF_INRAE=32.911;MAF_USDA=49.412
NC_035085.1	52152921	.	C	T	.	.	MAF_INRAE=24.684;MAF_USDA=4.706
NC_035085.1	52152982	.	C	T	.	.	MAF_INRAE=5.833;MAF_USDA=2.941
NC_035085.1	52152993	.	G	C	.	.	MAF_USDA=12.353
NC_035085.1	52153002	.	C	A	.	.	MAF_USDA=1.639
NC_035085.1	52153030	.	T	C	.	.	MAF_USDA=1.639
NC_035085.1	52153081	.	T	G	.	.	MAF_INRAE=25.0;MAF_USDA=15.294
NC_035085.1	52153112	.	C	A	.	.	MAF_INRAE=30.38;MAF_USDA=42.353
NC_035085.1	52153148	.	G	C	.	.	MAF_INRAE=10.526;MAF_USDA=4.918
NC_035085.1	52153151	.	T	C	.	.	MAF_USDA=9.836
NC_035085.1	52153226	.	G	T	.	.	MAF_USDA=4.918
NC_035085.1	52153236	.	A	C	.	.	MAF_INRAE=10.526;MAF_USDA=4.098
NC_035085.1	52153382	.	G	T	.	.	MAF_USDA=1.639
NC_035085.1	52153475	.	T	G	.	.	MAF_INRAE=44.304;MAF_USDA=43.529
NC_035085.1	52153542	.	A	T	.	.	MAF_INRAE=17.5;MAF_USDA=8.333
NC_035085.1	52153558	.	T	C	.	.	MAF_USDA=1.667
NC_035085.1	52153593	.	C	A	.	.	MAF_USDA=1.639
NC_035085.1	52153606	.	G	T	.	.	MAF_INRAE=10.526
NC_035085.1	52153705	.	T	A	.	.	MAF_INRAE=30.833;MAF_USDA=19.412
NC_035085.1	52153740	.	G	A	.	.	MAF_USDA=2.941
NC_035085.1	52153862	.	C	T	.	.	MAF_INRAE=10.833
NC_035085.1	52153876	.	A	C	.	.	MAF_INRAE=30.38;MAF_USDA=34.706
NC_035085.1	52153984	.	G	C	.	.	MAF_INRAE=10.526;MAF_USDA=4.098
NC_035085.1	52153987	.	G	T	.	.	MAF_USDA=4.098
NC_035085.1	52154357	.	C	T	.	.	MAF_INRAE=41.772;MAF_USDA=14.706
NC_035085.1	52154424	.	C	A	.	.	MAF_INRAE=30.833;MAF_USDA=19.412
NC_035085.1	52154439	.	G	A	.	.	MAF_USDA=10.417
NC_035085.1	52154495	.	A	G	.	.	MAF_USDA=1.639
NC_035085.1	52154498	.	A	G	.	.	MAF_USDA=1.639
NC_035085.1	52154615	.	A	G	.	.	MAF_INRAE=20.833
NC_035085.1	52154619	.	C	A	.	.	MAF_INRAE=30.0
NC_035085.1	52154657	.	A	G	.	.	MAF_INRAE=39.167
NC_035085.1	52154660	.	A	G	.	.	MAF_INRAE=40.833
NC_035085.1	52154684	.	C	T	.	.	MAF_INRAE=50.0
NC_035085.1	52154685	.	A	G	.	.	MAF_INRAE=50.0
NC_035085.1	52154690	.	A	C	.	.	MAF_INRAE=50.0
NC_035085.1	52154702	.	T	C	.	.	MAF_INRAE=50.0
NC_035085.1	52154705	.	C	T	.	.	MAF_INRAE=50.0
NC_035085.1	52154713	.	A	G	.	.	MAF_INRAE=50.0
NC_035085.1	52154720	.	T	C	.	.	MAF_INRAE=50.0
NC_035085.1	52154759	.	G	A	.	.	MAF_INRAE=48.333
NC_035085.1	52154765	.	C	T	.	.	MAF_USDA=2.083
NC_035085.1	52154867	.	A	C	.	.	MAF_INRAE=43.333
NC_035085.1	52154897	.	C	G	.	.	MAF_INRAE=49.167
NC_035085.1	52154900	.	G	A	.	.	MAF_INRAE=48.333
NC_035085.1	52154924	.	A	G	.	.	MAF_INRAE=46.667
NC_035085.1	52154942	.	T	A	.	.	MAF_INRAE=49.167
NC_035085.1	52154945	.	C	T	.	.	MAF_INRAE=49.167
NC_035085.1	52154951	.	C	T	.	.	MAF_INRAE=49.167
NC_035085.1	52154960	.	T	G	.	.	MAF_INRAE=49.167
NC_035085.1	52155003	.	C	T	.	.	MAF_USDA=1.639
NC_035085.1	52155068	.	C	A	.	.	MAF_INRAE=10.833
NC_035085.1	52155072	.	G	C	.	.	MAF_INRAE=10.833
NC_035085.1	52155837	.	A	T	.	.	MAF_INRAE=15.789
NC_035085.1	52155958	.	G	T	.	.	MAF_INRAE=32.911;MAF_USDA=40.588
NC_035085.1	52155976	.	G	A	.	.	MAF_USDA=2.459
NC_035085.1	52155982	.	A	C	.	.	MAF_USDA=2.459
NC_035085.1	52156043	.	T	C	.	.	MAF_INRAE=10.526
NC_035085.1	52156084	.	A	C	.	.	MAF_INRAE=26.667;MAF_USDA=10.0
NC_035085.1	52156116	.	A	C	.	.	MAF_USDA=2.459
NC_035085.1	52156316	.	C	T	.	.	MAF_INRAE=32.911;MAF_USDA=41.176
NC_035085.1	52156327	.	C	G	.	.	MAF_INRAE=10.526;MAF_USDA=3.279
NC_035085.1	52156612	.	A	G	.	.	MAF_INRAE=10.526;MAF_USDA=2.459
NC_035085.1	52156870	.	T	G	.	.	MAF_INRAE=25.316;MAF_USDA=40.0
NC_035085.1	52156969	.	C	A	.	.	MAF_USDA=2.459
NC_035085.1	52156981	.	T	G	.	.	MAF_INRAE=33.544;MAF_USDA=38.235
NC_035085.1	52157072	.	A	G	.	.	MAF_USDA=3.279
NC_035085.1	52157290	.	A	G	.	.	MAF_USDA=25.294
NC_035085.1	52157315	.	C	A	.	.	MAF_USDA=1.639
NC_035085.1	52157512	.	C	T	.	.	MAF_INRAE=10.526;MAF_USDA=3.279
NC_035085.1	52157678	.	A	G	.	.	MAF_USDA=6.471
NC_035085.1	52157889	.	T	A	.	.	MAF_INRAE=25.316;MAF_USDA=37.059
NC_035085.1	52157902	.	A	C	.	.	MAF_USDA=1.639
NC_035085.1	52157930	.	C	A	.	.	MAF_INRAE=49.367;MAF_USDA=34.118
NC_035085.1	52157942	.	G	A	.	.	MAF_USDA=4.098
NC_035085.1	52157973	.	T	G	.	.	MAF_USDA=4.098
NC_035085.1	52158029	.	G	T	.	.	MAF_USDA=1.639
NC_035085.1	52158068	.	A	C	.	.	MAF_INRAE=24.684;MAF_USDA=36.471
NC_035085.1	52158096	.	T	A	.	.	MAF_USDA=1.639
NC_035085.1	52158180	.	T	G	.	.	MAF_INRAE=5.833
NC_035085.1	52158182	.	T	G	.	.	MAF_INRAE=5.833
NC_035085.1	52158184	.	A	G	.	.	MAF_INRAE=5.833
NC_035085.1	52158196	.	T	C	.	.	MAF_INRAE=5.833
NC_035085.1	52158263	.	T	C	.	.	MAF_USDA=2.459
NC_035085.1	52158328	.	G	T	.	.	MAF_USDA=3.279
NC_035085.1	52158420	.	G	T	.	.	MAF_INRAE=10.526;MAF_USDA=1.639
NC_035085.1	52158425	.	C	A	.	.	MAF_USDA=2.5
NC_035085.1	52158442	.	T	C	.	.	MAF_INRAE=25.316;MAF_USDA=13.69
NC_035085.1	52158470	.	G	T	.	.	MAF_INRAE=48.101;MAF_USDA=49.405
NC_035085.1	52158659	.	A	G	.	.	MAF_USDA=1.639
NC_035085.1	52158662	.	G	C	.	.	MAF_USDA=1.639
NC_035085.1	52158744	.	G	A	.	.	MAF_INRAE=30.833;MAF_USDA=5.882
NC_035085.1	52158794	.	T	A	.	.	MAF_INRAE=10.526
NC_035085.1	52158819	.	A	C	.	.	MAF_USDA=1.639
NC_035085.1	52158869	.	T	A	.	.	MAF_INRAE=48.734;MAF_USDA=30.588
NC_035085.1	52158928	.	A	G	.	.	MAF_USDA=1.639
NC_035085.1	52158990	.	G	C	.	.	MAF_USDA=1.639
NC_035085.1	52159019	.	A	C	.	.	MAF_USDA=2.459
NC_035085.1	52159037	.	T	A	.	.	MAF_INRAE=2.5
NC_035085.1	52159172	.	T	A	.	.	MAF_USDA=1.639
NC_035085.1	52159176	.	A	C	.	.	MAF_USDA=4.918
NC_035085.1	52159189	.	G	C	.	.	MAF_USDA=1.639
NC_035085.1	52159375	.	A	G	.	.	MAF_USDA=1.639
NC_035085.1	52159386	.	C	A	.	.	MAF_USDA=8.333
NC_035085.1	52159393	.	A	G	.	.	MAF_INRAE=47.468;MAF_USDA=29.412
NC_035085.1	52159661	.	T	G	.	.	MAF_USDA=3.529
NC_035085.1	52159907	.	T	G	.	.	MAF_INRAE=10.526;MAF_USDA=7.377
NC_035085.1	52160074	.	C	G	.	.	MAF_USDA=1.639
NC_035085.1	52160106	.	A	G	.	.	MAF_USDA=3.279
NC_035085.1	52160120	.	A	C	.	.	MAF_USDA=3.279
NC_035085.1	52160157	.	T	C	.	.	MAF_USDA=8.824
NC_035085.1	52160169	.	A	C	.	.	MAF_INRAE=5.696;MAF_USDA=3.279
NC_035085.1	52160179	.	T	C	.	.	MAF_USDA=1.639
NC_035085.1	52160263	.	C	A	.	.	MAF_INRAE=27.215;MAF_USDA=44.118
NC_035085.1	52160309	.	T	C	.	.	MAF_INRAE=10.526
NC_035085.1	52160320	.	C	A	.	.	MAF_USDA=4.167
NC_035085.1	52160349	.	G	A	.	.	MAF_INRAE=30.833;MAF_USDA=5.882
NC_035085.1	52160357	.	C	A	.	.	MAF_USDA=1.639
NC_035085.1	52160362	.	C	A	.	.	MAF_USDA=3.279
NC_035085.1	52160472	.	T	A	.	.	MAF_INRAE=10.526;MAF_USDA=11.765
NC_035085.1	52160602	.	T	C	.	.	MAF_INRAE=24.051;MAF_USDA=14.118
NC_035085.1	52160627	.	T	C	.	.	MAF_INRAE=44.937;MAF_USDA=38.824
NC_035085.1	52160702	.	C	T	.	.	MAF_USDA=2.459
NC_035085.1	52160803	.	G	A	.	.	MAF_USDA=2.459
NC_035085.1	52160822	.	C	T	.	.	MAF_USDA=2.459
NC_035085.1	52160852	.	G	T	.	.	MAF_INRAE=41.772;MAF_USDA=48.824
NC_035085.1	52160885	.	G	A	.	.	MAF_USDA=1.639
NC_035085.1	52160942	.	C	T	.	.	MAF_USDA=7.377
NC_035085.1	52160973	.	T	C	.	.	MAF_USDA=8.197
NC_035085.1	52161056	.	C	T	.	.	MAF_USDA=1.639
NC_035085.1	52161158	.	C	G	.	.	MAF_USDA=4.098
NC_035085.1	52161193	.	C	T	.	.	MAF_USDA=4.098
NC_035085.1	52161206	.	G	A	.	.	MAF_INRAE=10.526;MAF_USDA=4.918
NC_035085.1	52161602	.	C	T	.	.	MAF_USDA=4.237
NC_035085.1	52161762	.	G	A	.	.	MAF_INRAE=4.43;MAF_USDA=2.941
NC_035085.1	52161779	.	C	G	.	.	MAF_USDA=2.459
NC_035085.1	52161787	.	A	G	.	.	MAF_USDA=1.639
NC_035085.1	52161892	.	C	A	.	.	MAF_INRAE=10.759;MAF_USDA=25.0
NC_035085.1	52161997	.	G	T	.	.	MAF_USDA=9.836
NC_035085.1	52162039	.	G	A	.	.	MAF_USDA=10.656
NC_035085.1	52162074	.	G	A	.	.	MAF_USDA=2.941
NC_035085.1	52162140	.	G	A	.	.	MAF_INRAE=10.526
NC_035085.1	52162151	.	T	C	.	.	MAF_INRAE=5.0;MAF_USDA=1.639
NC_035085.1	52162357	.	C	T	.	.	MAF_USDA=2.459
NC_035085.1	52162359	.	G	A	.	.	MAF_USDA=1.639
NC_035085.1	52162396	.	C	T	.	.	MAF_INRAE=44.937;MAF_USDA=35.882
NC_035085.1	52162399	.	A	G	.	.	MAF_USDA=7.377
NC_035085.1	52162502	.	G	T	.	.	MAF_USDA=1.639
NC_035085.1	52162605	.	G	A	.	.	MAF_USDA=2.459
NC_035085.1	52162709	.	G	A	.	.	MAF_USDA=3.279
NC_035085.1	52162710	.	A	C	.	.	MAF_USDA=3.279
NC_035085.1	52162748	.	C	A	.	.	MAF_INRAE=24.684;MAF_USDA=11.31
NC_035085.1	52162800	.	C	G	.	.	MAF_USDA=1.639
NC_035085.1	52162842	.	G	C	.	.	MAF_INRAE=10.526;MAF_USDA=3.279
NC_035085.1	52162845	.	C	T	.	.	MAF_USDA=3.529
NC_035085.1	52162884	.	C	T	.	.	MAF_USDA=4.098
NC_035085.1	52163257	.	C	T	.	.	MAF_INRAE=10.526;MAF_USDA=3.279
NC_035085.1	52163405	.	C	A	.	.	MAF_USDA=2.459
NC_035085.1	52163407	.	C	T	.	.	MAF_USDA=3.529
NC_035085.1	52163452	.	A	G	.	.	MAF_INRAE=10.526;MAF_USDA=3.279
NC_035085.1	52163499	.	C	A	.	.	MAF_USDA=7.377
NC_035085.1	52163556	.	A	C	.	.	MAF_USDA=8.197
NC_035085.1	52163571	.	G	T	.	.	MAF_INRAE=17.089;MAF_USDA=4.118
NC_035085.1	52163582	.	T	G	.	.	MAF_INRAE=45.57;MAF_USDA=37.059
NC_035085.1	52163675	.	G	A	.	.	MAF_USDA=1.639
NC_035085.1	52163698	.	T	G	.	.	MAF_INRAE=24.051;MAF_USDA=11.765
NC_035085.1	52163736	.	G	A	.	.	MAF_USDA=3.279
NC_035085.1	52163775	.	T	G	.	.	MAF_INRAE=7.895;MAF_USDA=3.279
NC_035085.1	52163873	.	A	C	.	.	MAF_USDA=11.475
NC_035085.1	52163878	.	T	G	.	.	MAF_USDA=4.118
NC_035085.1	52163910	.	C	G	.	.	MAF_USDA=4.167
NC_035085.1	52163911	.	G	T	.	.	MAF_USDA=3.333
NC_035085.1	52163918	.	C	T	.	.	MAF_USDA=47.917
NC_035085.1	52163919	.	G	T	.	.	MAF_USDA=47.917
NC_035085.1	52164008	.	A	T	.	.	MAF_USDA=1.639
NC_035085.1	52164114	.	G	A	.	.	MAF_USDA=7.377
NC_035085.1	52164171	.	C	T	.	.	MAF_USDA=6.25
NC_035085.1	52164322	.	C	A	.	.	MAF_USDA=22.727
NC_035085.1	52164325	.	G	T	.	.	MAF_USDA=36.364
NC_035085.1	52165175	.	C	T	.	.	MAF_USDA=6.25
NC_035085.1	52165190	.	C	T	.	.	MAF_USDA=3.39
NC_035085.1	52165354	.	G	A	.	.	MAF_USDA=1.639
NC_035085.1	52165361	.	G	A	.	.	MAF_INRAE=44.937;MAF_USDA=38.095
NC_035085.1	52165390	.	G	C	.	.	MAF_INRAE=24.684;MAF_USDA=11.176
NC_035085.1	52165438	.	C	A	.	.	MAF_USDA=8.197
NC_035085.1	52165547	.	C	A	.	.	MAF_USDA=8.197
NC_035085.1	52165549	.	A	T	.	.	MAF_USDA=8.197
NC_035085.1	52165562	.	C	T	.	.	MAF_INRAE=24.684;MAF_USDA=10.588
NC_035085.1	52165675	.	A	G	.	.	MAF_INRAE=10.526;MAF_USDA=3.279
NC_035085.1	52165772	.	C	A	.	.	MAF_USDA=3.279
NC_035085.1	52165785	.	T	G	.	.	MAF_USDA=4.118
NC_035085.1	52165794	.	C	T	.	.	MAF_USDA=3.279
NC_035085.1	52165807	.	C	T	.	.	MAF_USDA=4.118
NC_035085.1	52165808	.	T	A	.	.	MAF_USDA=4.118
NC_035085.1	52165837	.	C	T	.	.	MAF_INRAE=30.38;MAF_USDA=27.059
NC_035085.1	52166003	.	C	A	.	.	MAF_USDA=1.639
NC_035085.1	52166108	.	G	A	.	.	MAF_USDA=15.294
NC_035085.1	52166153	.	A	T	.	.	MAF_USDA=7.5
NC_035085.1	52166306	.	C	T	.	.	MAF_USDA=5.738
NC_035085.1	52166327	.	C	T	.	.	MAF_USDA=3.279
NC_035085.1	52166404	.	G	A	.	.	MAF_USDA=7.059
NC_035085.1	52166472	.	G	T	.	.	MAF_INRAE=47.468;MAF_USDA=34.118
NC_035085.1	52166490	.	C	T	.	.	MAF_INRAE=10.526
NC_035085.1	52166491	.	C	A	.	.	MAF_USDA=10.656
NC_035085.1	52166535	.	G	A	.	.	MAF_USDA=4.706
NC_035085.1	52166625	.	C	A	.	.	MAF_USDA=4.918
NC_035085.1	52166632	.	T	A	.	.	MAF_INRAE=47.468;MAF_USDA=33.529
NC_035085.1	52166849	.	G	A	.	.	MAF_INRAE=10.526;MAF_USDA=2.459
NC_035085.1	52166867	.	C	T	.	.	MAF_INRAE=26.667;MAF_USDA=11.176
NC_035085.1	52166879	.	T	A	.	.	MAF_USDA=1.639
NC_035085.1	52166888	.	T	C	.	.	MAF_USDA=1.639
NC_035085.1	52166906	.	C	T	.	.	MAF_USDA=2.941
NC_035085.1	52167057	.	G	T	.	.	MAF_USDA=4.706
NC_035085.1	52167266	.	C	T	.	.	MAF_INRAE=24.684;MAF_USDA=14.706
NC_035085.1	52167301	.	T	C	.	.	MAF_USDA=9.836
NC_035085.1	52167356	.	C	A	.	.	MAF_INRAE=30.38;MAF_USDA=22.941
NC_035085.1	52167449	.	A	C	.	.	MAF_INRAE=10.526
NC_035085.1	52167520	.	A	G	.	.	MAF_USDA=9.836
NC_035085.1	52167570	.	G	T	.	.	MAF_USDA=12.5
NC_035085.1	52167596	.	T	A	.	.	MAF_INRAE=10.526
NC_035085.1	52167724	.	T	C	.	.	MAF_INRAE=29.114;MAF_USDA=25.882
NC_035085.1	52167768	.	A	T	.	.	MAF_USDA=11.475
NC_035085.1	52167834	.	T	G	.	.	MAF_USDA=3.279
NC_035085.1	52167838	.	G	A	.	.	MAF_USDA=10.656
NC_035085.1	52167896	.	C	T	.	.	MAF_INRAE=24.684;MAF_USDA=12.353
NC_035085.1	52167922	.	T	A	.	.	MAF_USDA=7.377
NC_035085.1	52167924	.	A	C	.	.	MAF_USDA=6.557
NC_035085.1	52168024	.	T	A	.	.	MAF_USDA=10.656
NC_035085.1	52168036	.	A	T	.	.	MAF_USDA=4.706
NC_035085.1	52168145	.	A	C	.	.	MAF_USDA=4.167
NC_035085.1	52168163	.	G	A	.	.	MAF_INRAE=16.456;MAF_USDA=10.241
NC_035085.1	52168197	.	C	A	.	.	MAF_INRAE=10.833;MAF_USDA=3.279
NC_035085.1	52168220	.	G	A	.	.	MAF_USDA=2.459
NC_035085.1	52168233	.	C	T	.	.	MAF_USDA=3.279
NC_035085.1	52168309	.	C	G	.	.	MAF_INRAE=6.962;MAF_USDA=1.765
NC_035085.1	52168336	.	T	C	.	.	MAF_INRAE=38.608;MAF_USDA=34.118
NC_035085.1	52168404	.	T	C	.	.	MAF_INRAE=25.316;MAF_USDA=25.595
NC_035085.1	52168420	.	T	G	.	.	MAF_INRAE=37.975;MAF_USDA=35.294
NC_035085.1	52168422	.	A	T	.	.	MAF_INRAE=30.0;MAF_USDA=25.294
NC_035085.1	52168424	.	T	G	.	.	MAF_INRAE=30.0;MAF_USDA=25.294
NC_035085.1	52168427	.	C	T	.	.	MAF_USDA=1.639
NC_035085.1	52168509	.	C	T	.	.	MAF_INRAE=25.316;MAF_USDA=11.765
NC_035085.1	52168549	.	T	G	.	.	MAF_INRAE=25.316;MAF_USDA=26.471
NC_035085.1	52168606	.	C	T	.	.	MAF_INRAE=10.833
NC_035085.1	52168698	.	T	G	.	.	MAF_INRAE=25.316;MAF_USDA=25.882
NC_035085.1	52168747	.	T	C	.	.	MAF_USDA=3.279
NC_035085.1	52168788	.	A	C	.	.	MAF_INRAE=41.139;MAF_USDA=48.235
NC_035085.1	52168859	.	T	C	.	.	MAF_USDA=1.667
NC_035085.1	52169112	.	C	A	.	.	MAF_USDA=4.918
NC_035085.1	52169200	.	C	G	.	.	MAF_USDA=1.639
NC_035085.1	52169208	.	G	A	.	.	MAF_USDA=1.639
NC_035085.1	52169259	.	G	A	.	.	MAF_USDA=8.333
NC_035085.1	52169260	.	C	T	.	.	MAF_USDA=8.333
NC_035085.1	52169283	.	A	T	.	.	MAF_USDA=8.333
NC_035085.1	52169308	.	A	G	.	.	MAF_INRAE=25.316;MAF_USDA=25.595
NC_035085.1	52169319	.	C	T	.	.	MAF_INRAE=24.684;MAF_USDA=18.452
NC_035085.1	52169376	.	A	G	.	.	MAF_INRAE=30.38;MAF_USDA=34.706
NC_035085.1	52169404	.	A	G	.	.	MAF_INRAE=20.886;MAF_USDA=18.235
NC_035085.1	52169450	.	G	C	.	.	MAF_INRAE=23.418;MAF_USDA=15.294
NC_035085.1	52169511	.	C	A	.	.	MAF_USDA=3.279
NC_035085.1	52169724	.	T	A	.	.	MAF_INRAE=25.316;MAF_USDA=26.471
NC_035085.1	52169877	.	A	G	.	.	MAF_INRAE=17.089;MAF_USDA=4.118
NC_035085.1	52169878	.	T	A	.	.	MAF_INRAE=25.316;MAF_USDA=26.471
NC_035085.1	52169975	.	G	T	.	.	MAF_INRAE=25.316;MAF_USDA=26.471
NC_035085.1	52169990	.	C	T	.	.	MAF_INRAE=25.316;MAF_USDA=27.059
NC_035085.1	52169993	.	A	G	.	.	MAF_USDA=1.639
NC_035085.1	52170283	.	C	A	.	.	MAF_INRAE=40.506;MAF_USDA=35.294
NC_035085.1	52170307	.	C	A	.	.	MAF_INRAE=25.316;MAF_USDA=22.941
NC_035085.1	52170419	.	G	T	.	.	MAF_INRAE=10.526;MAF_USDA=3.279
NC_035085.1	52170424	.	A	C	.	.	MAF_INRAE=10.833;MAF_USDA=6.557
NC_035085.1	52170502	.	A	T	.	.	MAF_INRAE=24.684;MAF_USDA=15.882
NC_035085.1	52170527	.	G	T	.	.	MAF_INRAE=10.526
NC_035085.1	52170558	.	G	T	.	.	MAF_INRAE=24.684;MAF_USDA=19.412
NC_035085.1	52170570	.	G	A	.	.	MAF_USDA=4.098
NC_035085.1	52170681	.	C	T	.	.	MAF_USDA=3.279
NC_035085.1	52170733	.	A	T	.	.	MAF_USDA=8.333
NC_035085.1	52170805	.	T	A	.	.	MAF_INRAE=10.833;MAF_USDA=6.557
NC_035085.1	52170865	.	C	A	.	.	MAF_INRAE=24.684;MAF_USDA=18.824
NC_035085.1	52171076	.	T	C	.	.	MAF_INRAE=6.962;MAF_USDA=4.167
NC_035085.1	52171259	.	G	C	.	.	MAF_INRAE=21.053;MAF_USDA=2.459
NC_035085.1	52171504	.	C	T	.	.	MAF_INRAE=24.684;MAF_USDA=17.647
NC_035085.1	52171588	.	C	T	.	.	MAF_USDA=5.738
NC_035085.1	52171591	.	A	C	.	.	MAF_USDA=9.016
NC_035085.1	52171595	.	G	A	.	.	MAF_USDA=5.738
NC_035085.1	52171603	.	G	A	.	.	MAF_INRAE=24.684;MAF_USDA=15.294
NC_035085.1	52171643	.	G	A	.	.	MAF_USDA=14.118
NC_035085.1	52171649	.	C	A	.	.	MAF_USDA=19.412
NC_035085.1	52171658	.	G	A	.	.	MAF_USDA=14.706
NC_035085.1	52171667	.	G	A	.	.	MAF_USDA=11.765
NC_035085.1	52171670	.	A	T	.	.	MAF_USDA=4.098
NC_035085.1	52171673	.	G	A	.	.	MAF_USDA=13.529
NC_035085.1	52171682	.	A	G	.	.	MAF_USDA=13.529
NC_035085.1	52171685	.	G	A	.	.	MAF_USDA=17.059
NC_035085.1	52171690	.	G	A	.	.	MAF_INRAE=16.667;MAF_USDA=8.824
NC_035085.1	52171706	.	A	G	.	.	MAF_USDA=6.25
NC_035085.1	52171712	.	A	G	.	.	MAF_USDA=2.459
NC_035085.1	52171725	.	G	C	.	.	MAF_USDA=11.765
NC_035085.1	52171728	.	G	T	.	.	MAF_USDA=29.167
NC_035085.1	52171760	.	T	C	.	.	MAF_USDA=5.738
NC_035085.1	52171761	.	A	G	.	.	MAF_USDA=4.098
NC_035085.1	52171763	.	A	C	.	.	MAF_INRAE=2.5
NC_035085.1	52171769	.	A	G	.	.	MAF_USDA=4.098
NC_035085.1	52171776	.	T	C	.	.	MAF_USDA=3.279
NC_035085.1	52171790	.	GTCAAT	GTCAAG	.	.	MAF_USDA=18.75
NC_035085.1	52171796	.	T	C	.	.	MAF_INRAE=28.333
NC_035085.1	52171823	.	C	T	.	.	MAF_USDA=35.417
NC_035085.1	52171840	.	C	A	.	.	MAF_USDA=6.557
NC_035085.1	52171847	.	G	A	.	.	MAF_USDA=4.918
NC_035085.1	52171850	.	G	A	.	.	MAF_USDA=12.5
NC_035085.1	52171881	.	A	G	.	.	MAF_USDA=21.176
NC_035085.1	52171884	.	G	T	.	.	MAF_USDA=4.918
NC_035085.1	52171887	.	A	C	.	.	MAF_USDA=4.918
NC_035085.1	52171893	.	G	A	.	.	MAF_USDA=4.918
NC_035085.1	52171912	.	T	A	.	.	MAF_USDA=2.459
NC_035085.1	52171928	.	G	T	.	.	MAF_INRAE=40.506;MAF_USDA=42.353
NC_035085.1	52171988	.	C	G	.	.	MAF_USDA=2.459
NC_035085.1	52172097	.	T	G	.	.	MAF_INRAE=20.886;MAF_USDA=18.235
NC_035085.1	52172115	.	T	A	.	.	MAF_INRAE=10.526
NC_035085.1	52172153	.	T	A	.	.	MAF_USDA=9.412
NC_035085.1	52172242	.	G	A	.	.	MAF_USDA=12.353
NC_035085.1	52172271	.	A	C	.	.	MAF_INRAE=24.051;MAF_USDA=20.0
NC_035085.1	52172398	.	G	T	.	.	MAF_INRAE=24.051;MAF_USDA=19.412
NC_035085.1	52172428	.	T	A	.	.	MAF_USDA=7.059
NC_035085.1	52172510	.	C	T	.	.	MAF_INRAE=30.38;MAF_USDA=30.588
NC_035085.1	52172542	.	G	T	.	.	MAF_USDA=2.459
NC_035085.1	52172581	.	T	C	.	.	MAF_INRAE=15.0;MAF_USDA=16.471
NC_035085.1	52172588	.	T	G	.	.	MAF_USDA=3.279
NC_035085.1	52172594	.	C	A	.	.	MAF_INRAE=15.0;MAF_USDA=16.471
NC_035085.1	52172646	.	A	T	.	.	MAF_USDA=10.588
NC_035085.1	52172865	.	A	T	.	.	MAF_INRAE=10.526
NC_035085.1	52172896	.	T	A	.	.	MAF_INRAE=21.053;MAF_USDA=3.279
NC_035085.1	52172938	.	C	A	.	.	MAF_INRAE=10.833
NC_035085.1	52173057	.	G	T	.	.	MAF_INRAE=6.962;MAF_USDA=1.765
NC_035085.1	52173144	.	C	T	.	.	MAF_INRAE=24.684;MAF_USDA=18.824
NC_035085.1	52173147	.	A	T	.	.	MAF_USDA=4.098
NC_035085.1	52173196	.	G	A	.	.	MAF_INRAE=17.089;MAF_USDA=4.118
NC_035085.1	52173203	.	T	C	.	.	MAF_INRAE=20.886;MAF_USDA=18.824
NC_035085.1	52173262	.	G	A	.	.	MAF_INRAE=24.684;MAF_USDA=18.235
NC_035085.1	52173284	.	T	C	.	.	MAF_INRAE=24.684;MAF_USDA=18.824
NC_035085.1	52173353	.	C	A	.	.	MAF_INRAE=14.167;MAF_USDA=3.279
NC_035085.1	52173413	.	T	G	.	.	MAF_INRAE=20.886;MAF_USDA=18.235
NC_035085.1	52173428	.	G	A	.	.	MAF_INRAE=17.089;MAF_USDA=4.118
NC_035085.1	52173457	.	A	T	.	.	MAF_USDA=7.059
NC_035085.1	52173466	.	T	G	.	.	MAF_INRAE=20.886;MAF_USDA=18.824
NC_035085.1	52173467	.	C	G	.	.	MAF_USDA=6.471
NC_035085.1	52173475	.	C	T	.	.	MAF_USDA=2.459
NC_035085.1	52173492	.	G	A	.	.	MAF_INRAE=21.053;MAF_USDA=4.918
NC_035085.1	52173522	.	G	A	.	.	MAF_USDA=2.459
NC_035085.1	52173533	.	C	A	.	.	MAF_USDA=3.279
NC_035085.1	52173569	.	C	T	.	.	MAF_USDA=2.459
NC_035085.1	52173575	.	G	A	.	.	MAF_USDA=2.459
NC_035085.1	52173723	.	G	T	.	.	MAF_USDA=6.25
NC_035085.1	52173756	.	C	A	.	.	MAF_INRAE=10.833
NC_035085.1	52173805	.	A	G	.	.	MAF_USDA=2.459
NC_035085.1	52173811	.	C	A	.	.	MAF_INRAE=15.0;MAF_USDA=18.235
NC_035085.1	52173817	.	A	C	.	.	MAF_USDA=5.738
NC_035085.1	52173877	.	C	T	.	.	MAF_INRAE=10.833;MAF_USDA=5.738
NC_035085.1	52173890	.	C	G	.	.	MAF_INRAE=21.053;MAF_USDA=17.059
NC_035085.1	52173892	.	G	A	.	.	MAF_INRAE=15.0;MAF_USDA=16.471
NC_035085.1	52173916	.	A	G	.	.	MAF_USDA=3.279
NC_035085.1	52173994	.	A	C	.	.	MAF_USDA=1.639
NC_035085.1	52174049	.	T	A	.	.	MAF_USDA=4.918
NC_035085.1	52174080	.	G	T	.	.	MAF_USDA=3.279
NC_035085.1	52174127	.	G	T	.	.	MAF_INRAE=21.053;MAF_USDA=14.407
NC_035085.1	52174320	.	C	T	.	.	MAF_USDA=3.333
NC_035085.1	52174321	.	G	A	.	.	MAF_USDA=1.667
NC_035085.1	52174330	.	G	A	.	.	MAF_USDA=1.667
NC_035085.1	52174405	.	G	A	.	.	MAF_INRAE=21.053;MAF_USDA=9.412
NC_035085.1	52174505	.	T	A	.	.	MAF_USDA=4.098
NC_035085.1	52174518	.	T	C	.	.	MAF_USDA=4.098
NC_035085.1	52174544	.	A	T	.	.	MAF_INRAE=46.203;MAF_USDA=18.235
NC_035085.1	52174545	.	A	T	.	.	MAF_INRAE=49.167;MAF_USDA=18.235
NC_035085.1	52174554	.	G	A	.	.	MAF_USDA=4.706
NC_035085.1	52174555	.	C	A	.	.	MAF_USDA=4.706
NC_035085.1	52174558	.	A	C	.	.	MAF_INRAE=10.833
NC_035085.1	52174607	.	C	A	.	.	MAF_INRAE=5.696;MAF_USDA=2.459
NC_035085.1	52174682	.	T	A	.	.	MAF_USDA=2.459
NC_035085.1	52174748	.	A	C	.	.	MAF_INRAE=5.833
NC_035085.1	52174981	.	A	G	.	.	MAF_USDA=1.639
NC_035085.1	52174995	.	G	T	.	.	MAF_INRAE=16.456;MAF_USDA=10.588
NC_035085.1	52175056	.	G	A	.	.	MAF_INRAE=26.582;MAF_USDA=40.0
NC_035085.1	52175070	.	G	C	.	.	MAF_USDA=2.459
NC_035085.1	52175088	.	C	A	.	.	MAF_USDA=6.557
NC_035085.1	52175092	.	T	A	.	.	MAF_INRAE=21.053;MAF_USDA=13.529
NC_035085.1	52175171	.	T	C	.	.	MAF_INRAE=34.81;MAF_USDA=44.706
NC_035085.1	52175231	.	A	T	.	.	MAF_USDA=2.459
NC_035085.1	52175306	.	A	T	.	.	MAF_USDA=5.738
NC_035085.1	52175320	.	C	A	.	.	MAF_INRAE=5.833
NC_035085.1	52175402	.	G	A	.	.	MAF_USDA=4.098
NC_035085.1	52175533	.	C	T	.	.	MAF_USDA=3.279
NC_035085.1	52175606	.	G	A	.	.	MAF_USDA=2.459
NC_035085.1	52175690	.	C	A	.	.	MAF_INRAE=10.526
NC_035085.1	52175767	.	G	T	.	.	MAF_USDA=2.459
NC_035085.1	52175768	.	A	G	.	.	MAF_USDA=2.459
NC_035085.1	52175932	.	C	G	.	.	MAF_INRAE=26.582;MAF_USDA=40.0
NC_035085.1	52175937	.	T	A	.	.	MAF_INRAE=26.582;MAF_USDA=43.529
NC_035085.1	52175947	.	T	A	.	.	MAF_INRAE=21.053;MAF_USDA=22.353
NC_035085.1	52175988	.	A	G	.	.	MAF_USDA=2.459
NC_035085.1	52175993	.	T	C	.	.	MAF_INRAE=25.949;MAF_USDA=41.765
NC_035085.1	52176071	.	T	C	.	.	MAF_USDA=2.459
NC_035085.1	52176075	.	T	C	.	.	MAF_USDA=3.279
NC_035085.1	52176138	.	T	G	.	.	MAF_INRAE=15.0;MAF_USDA=17.059
NC_035085.1	52176152	.	A	T	.	.	MAF_USDA=7.059
NC_035085.1	52176371	.	A	C	.	.	MAF_USDA=4.118
NC_035085.1	52176375	.	G	T	.	.	MAF_INRAE=11.392;MAF_USDA=40.0
NC_035085.1	52176475	.	G	A	.	.	MAF_INRAE=5.833;MAF_USDA=13.934
NC_035085.1	52176504	.	G	A	.	.	MAF_INRAE=16.667;MAF_USDA=15.574
NC_035085.1	52176512	.	C	T	.	.	MAF_USDA=4.098
NC_035085.1	52176667	.	G	T	.	.	MAF_USDA=3.279
NC_035085.1	52176780	.	G	A	.	.	MAF_USDA=1.639
NC_035085.1	52176785	.	T	G	.	.	MAF_INRAE=5.833
NC_035085.1	52176876	.	G	A	.	.	MAF_INRAE=15.19;MAF_USDA=48.824
NC_035085.1	52176889	.	G	A	.	.	MAF_INRAE=15.19;MAF_USDA=50.0
NC_035085.1	52176896	.	C	T	.	.	MAF_INRAE=10.127;MAF_USDA=2.353
NC_035085.1	52176907	.	C	T	.	.	MAF_USDA=2.459
NC_035085.1	52177039	.	A	T	.	.	MAF_INRAE=18.354;MAF_USDA=49.412
NC_035085.1	52177295	.	C	A	.	.	MAF_INRAE=7.595;MAF_USDA=28.824
NC_035085.1	52177329	.	G	A	.	.	MAF_INRAE=5.833
NC_035085.1	52177345	.	G	T	.	.	MAF_USDA=1.639
NC_035085.1	52177374	.	G	A	.	.	MAF_USDA=1.639
NC_035085.1	52177377	.	C	G	.	.	MAF_USDA=1.639
NC_035085.1	52177397	.	A	C	.	.	MAF_USDA=3.279
NC_035085.1	52177437	.	G	A	.	.	MAF_INRAE=5.696;MAF_USDA=3.279
NC_035085.1	52177453	.	G	A	.	.	MAF_USDA=6.25
NC_035085.1	52177530	.	G	A	.	.	MAF_INRAE=20.886;MAF_USDA=42.353
NC_035085.1	52177722	.	T	G	.	.	MAF_INRAE=5.696;MAF_USDA=3.279
NC_035085.1	52177791	.	G	A	.	.	MAF_USDA=1.639
NC_035085.1	52177818	.	C	T	.	.	MAF_INRAE=25.0;MAF_USDA=1.639
NC_035085.1	52177820	.	T	C	.	.	MAF_USDA=2.941
NC_035085.1	52177821	.	T	G	.	.	MAF_USDA=4.118
NC_035085.1	52177845	.	G	A	.	.	MAF_USDA=3.279
NC_035085.1	52177892	.	C	A	.	.	MAF_USDA=1.639
NC_035085.1	52177914	.	G	A	.	.	MAF_USDA=1.639
NC_035085.1	52178117	.	A	G	.	.	MAF_USDA=2.459
NC_035085.1	52178263	.	C	T	.	.	MAF_INRAE=25.0;MAF_USDA=14.706
NC_035085.1	52178355	.	C	A	.	.	MAF_INRAE=5.833
NC_035085.1	52178356	.	T	A	.	.	MAF_INRAE=5.833
NC_035085.1	52178370	.	T	C	.	.	MAF_INRAE=25.316;MAF_USDA=42.941
NC_035085.1	52178460	.	A	C	.	.	MAF_INRAE=41.772;MAF_USDA=40.0
NC_035085.1	52178564	.	C	G	.	.	MAF_INRAE=41.139;MAF_USDA=40.0
NC_035085.1	52178581	.	C	T	.	.	MAF_USDA=4.118
NC_035085.1	52178718	.	G	A	.	.	MAF_INRAE=10.526;MAF_USDA=4.918
NC_035085.1	52178743	.	C	A	.	.	MAF_INRAE=27.848;MAF_USDA=43.529
NC_035085.1	52178783	.	C	A	.	.	MAF_USDA=2.459
NC_035085.1	52178785	.	A	G	.	.	MAF_USDA=14.583
NC_035085.1	52178867	.	C	A	.	.	MAF_INRAE=27.848;MAF_USDA=47.647
NC_035085.1	52178909	.	T	C	.	.	MAF_INRAE=27.848;MAF_USDA=48.824
NC_035085.1	52178918	.	C	G	.	.	MAF_INRAE=41.139;MAF_USDA=43.75
NC_035085.1	52179028	.	G	A	.	.	MAF_USDA=4.706
NC_035085.1	52179109	.	T	A	.	.	MAF_INRAE=5.833;MAF_USDA=11.475
NC_035085.1	52179174	.	C	A	.	.	MAF_USDA=4.098
NC_035085.1	52179203	.	C	T	.	.	MAF_USDA=4.098
NC_035085.1	52179234	.	G	T	.	.	MAF_USDA=6.471
NC_035085.1	52179293	.	G	A	.	.	MAF_USDA=4.098
NC_035085.1	52179326	.	G	A	.	.	MAF_INRAE=41.139;MAF_USDA=41.765
NC_035085.1	52179452	.	A	T	.	.	MAF_USDA=1.639
NC_035085.1	52179467	.	T	C	.	.	MAF_USDA=4.706
NC_035085.1	52179469	.	G	T	.	.	MAF_USDA=1.639
NC_035085.1	52179551	.	T	G	.	.	MAF_INRAE=27.848;MAF_USDA=47.647
NC_035085.1	52179588	.	T	C	.	.	MAF_INRAE=23.418;MAF_USDA=27.059
NC_035085.1	52179616	.	G	C	.	.	MAF_USDA=3.279
NC_035085.1	52179618	.	C	A	.	.	MAF_USDA=3.279
NC_035085.1	52179631	.	A	G	.	.	MAF_USDA=1.639
NC_035085.1	52179667	.	A	T	.	.	MAF_INRAE=10.526;MAF_USDA=25.294
NC_035085.1	52179715	.	A	G	.	.	MAF_USDA=3.279
NC_035085.1	52179765	.	A	T	.	.	MAF_USDA=4.098
NC_035085.1	52179771	.	G	C	.	.	MAF_USDA=4.098
NC_035085.1	52179810	.	C	T	.	.	MAF_INRAE=41.139;MAF_USDA=39.412
NC_035085.1	52179929	.	T	C	.	.	MAF_INRAE=12.658;MAF_USDA=7.647
NC_035085.1	52179939	.	G	A	.	.	MAF_USDA=1.639
NC_035085.1	52179988	.	T	C	.	.	MAF_USDA=3.279
NC_035085.1	52180014	.	C	T	.	.	MAF_USDA=2.941
NC_035085.1	52180094	.	C	A	.	.	MAF_INRAE=15.0;MAF_USDA=17.059
NC_035085.1	52180205	.	T	C	.	.	MAF_INRAE=25.0
NC_035085.1	52180237	.	A	C	.	.	MAF_INRAE=13.291;MAF_USDA=7.647
NC_035085.1	52180355	.	G	C	.	.	MAF_USDA=3.279
NC_035085.1	52180430	.	C	T	.	.	MAF_INRAE=13.291;MAF_USDA=8.824
NC_035085.1	52180470	.	C	T	.	.	MAF_USDA=2.459
NC_035085.1	52180481	.	G	A	.	.	MAF_USDA=4.706
NC_035085.1	52180502	.	A	G	.	.	MAF_INRAE=24.167;MAF_USDA=15.294
NC_035085.1	52180574	.	C	A	.	.	MAF_USDA=1.639
NC_035085.1	52180592	.	T	C	.	.	MAF_USDA=4.098
NC_035085.1	52180639	.	A	G	.	.	MAF_INRAE=13.291;MAF_USDA=25.0
NC_035085.1	52180652	.	T	C	.	.	MAF_USDA=4.237
NC_035085.1	52180727	.	A	T	.	.	MAF_USDA=2.5
NC_035085.1	52180742	.	A	T	.	.	MAF_USDA=8.333
NC_035085.1	52180764	.	G	A	.	.	MAF_USDA=45.833
NC_035085.1	52181947	.	G	C	.	.	MAF_USDA=2.542
NC_035085.1	52181963	.	G	T	.	.	MAF_USDA=1.695
NC_035085.1	52181988	.	G	A	.	.	MAF_USDA=5.0
NC_035085.1	52182002	.	A	C	.	.	MAF_USDA=6.557
NC_035085.1	52182067	.	G	A	.	.	MAF_USDA=4.118
NC_035085.1	52182088	.	A	T	.	.	MAF_INRAE=22.785;MAF_USDA=25.882
NC_035085.1	52182293	.	C	G	.	.	MAF_INRAE=27.848;MAF_USDA=50.0
NC_035085.1	52182475	.	C	T	.	.	MAF_INRAE=25.0;MAF_USDA=14.706
NC_035085.1	52182491	.	G	C	.	.	MAF_INRAE=10.526;MAF_USDA=4.918
NC_035085.1	52182551	.	T	G	.	.	MAF_USDA=3.279
NC_035085.1	52182560	.	A	T	.	.	MAF_USDA=3.279
NC_035085.1	52182595	.	A	G	.	.	MAF_INRAE=27.848;MAF_USDA=48.824
NC_035085.1	52182632	.	A	G	.	.	MAF_INRAE=5.833;MAF_USDA=13.934
NC_035085.1	52182685	.	T	G	.	.	MAF_USDA=4.098
NC_035085.1	52182926	.	G	A	.	.	MAF_INRAE=26.667;MAF_USDA=13.529
NC_035085.1	52183080	.	G	A	.	.	MAF_USDA=3.279
NC_035085.1	52183267	.	G	A	.	.	MAF_USDA=2.459
NC_035085.1	52183269	.	G	T	.	.	MAF_INRAE=27.848;MAF_USDA=41.176
NC_035085.1	52183295	.	G	A	.	.	MAF_USDA=3.279
NC_035085.1	52183311	.	C	T	.	.	MAF_USDA=5.294
NC_035085.1	52183350	.	G	T	.	.	MAF_INRAE=41.139;MAF_USDA=40.0
NC_035085.1	52183357	.	G	A	.	.	MAF_INRAE=41.139;MAF_USDA=40.0
NC_035085.1	52183358	.	G	A	.	.	MAF_USDA=2.459
NC_035085.1	52183398	.	C	T	.	.	MAF_USDA=1.639
NC_035085.1	52183469	.	T	A	.	.	MAF_USDA=5.294
NC_035085.1	52183567	.	C	A	.	.	MAF_INRAE=5.833;MAF_USDA=13.115
NC_035085.1	52183629	.	A	G	.	.	MAF_USDA=5.0
NC_035085.1	52183699	.	C	T	.	.	MAF_INRAE=40.506;MAF_USDA=15.882
NC_035085.1	52183773	.	C	T	.	.	MAF_INRAE=11.392;MAF_USDA=29.167
NC_035085.1	52183825	.	C	T	.	.	MAF_USDA=2.941
NC_035085.1	52183913	.	G	C	.	.	MAF_INRAE=5.833;MAF_USDA=10.656
NC_035085.1	52183937	.	G	A	.	.	MAF_USDA=4.118
NC_035085.1	52184005	.	G	A	.	.	MAF_INRAE=10.833;MAF_USDA=25.0
NC_035085.1	52184018	.	G	A	.	.	MAF_USDA=1.639
NC_035085.1	52184023	.	T	A	.	.	MAF_USDA=25.0
NC_035085.1	52184135	.	T	A	.	.	MAF_USDA=4.098
NC_035085.1	52184136	.	C	T	.	.	MAF_USDA=4.098
NC_035085.1	52184151	.	C	A	.	.	MAF_USDA=4.098
NC_035085.1	52184230	.	C	T	.	.	MAF_USDA=2.941
NC_035085.1	52184251	.	G	A	.	.	MAF_USDA=3.279
NC_035085.1	52184261	.	C	T	.	.	MAF_USDA=2.459
NC_035085.1	52184353	.	G	A	.	.	MAF_INRAE=27.848;MAF_USDA=48.235
NC_035085.1	52184365	.	A	G	.	.	MAF_INRAE=27.848;MAF_USDA=42.353
NC_035085.1	52184421	.	G	T	.	.	MAF_USDA=1.639
NC_035085.1	52184424	.	T	C	.	.	MAF_USDA=4.098
NC_035085.1	52184529	.	C	G	.	.	MAF_USDA=1.639
NC_035085.1	52184652	.	A	G	.	.	MAF_USDA=3.279
NC_035085.1	52184653	.	C	T	.	.	MAF_INRAE=6.962;MAF_USDA=1.765
NC_035085.1	52184703	.	G	T	.	.	MAF_USDA=1.639
NC_035085.1	52184784	.	G	T	.	.	MAF_USDA=6.557
NC_035085.1	52184789	.	T	C	.	.	MAF_INRAE=10.526;MAF_USDA=4.918
NC_035085.1	52184797	.	T	A	.	.	MAF_INRAE=28.481;MAF_USDA=48.824
NC_035085.1	52184867	.	G	T	.	.	MAF_INRAE=28.481;MAF_USDA=49.412
NC_035085.1	52184870	.	T	G	.	.	MAF_INRAE=43.333;MAF_USDA=40.0
NC_035085.1	52184921	.	C	G	.	.	MAF_INRAE=27.848;MAF_USDA=47.647
NC_035085.1	52184928	.	G	A	.	.	MAF_INRAE=13.291;MAF_USDA=7.647
NC_035085.1	52184940	.	C	T	.	.	MAF_USDA=3.279
NC_035085.1	52184950	.	C	T	.	.	MAF_INRAE=47.468;MAF_USDA=19.412
NC_035085.1	52184957	.	C	A	.	.	MAF_INRAE=27.215;MAF_USDA=47.059
NC_035085.1	52185003	.	T	C	.	.	MAF_INRAE=25.0;MAF_USDA=14.706
NC_035085.1	52185084	.	T	C	.	.	MAF_INRAE=29.114;MAF_USDA=48.824
NC_035085.1	52185110	.	C	A	.	.	MAF_INRAE=10.526;MAF_USDA=4.918
NC_035085.1	52185127	.	T	C	.	.	MAF_USDA=1.639
NC_035085.1	52185164	.	A	G	.	.	MAF_USDA=3.279
NC_035085.1	52185174	.	C	T	.	.	MAF_INRAE=12.658;MAF_USDA=9.524
NC_035085.1	52185193	.	C	T	.	.	MAF_INRAE=13.291;MAF_USDA=8.235
NC_035085.1	52185198	.	A	T	.	.	MAF_USDA=3.279
NC_035085.1	52185200	.	C	A	.	.	MAF_USDA=3.279
NC_035085.1	52185217	.	T	G	.	.	MAF_USDA=47.647
NC_035085.1	52185231	.	C	A	.	.	MAF_USDA=1.639
NC_035085.1	52185234	.	A	G	.	.	MAF_USDA=1.639
NC_035085.1	52185316	.	C	T	.	.	MAF_USDA=1.639
NC_035085.1	52185330	.	T	G	.	.	MAF_INRAE=35.0;MAF_USDA=49.412
NC_035085.1	52185372	.	C	A	.	.	MAF_USDA=29.167
NC_035085.1	52187852	.	C	T	.	.	MAF_USDA=2.941
NC_035085.1	52187858	.	A	C	.	.	MAF_USDA=3.279
NC_035085.1	52188036	.	A	T	.	.	MAF_INRAE=13.924;MAF_USDA=7.647
NC_035085.1	52188037	.	G	T	.	.	MAF_INRAE=14.167;MAF_USDA=18.824
NC_035085.1	52188073	.	G	A	.	.	MAF_USDA=2.459
NC_035085.1	52188091	.	T	G	.	.	MAF_USDA=1.639
NC_035085.1	52188098	.	C	T	.	.	MAF_USDA=4.098
NC_035085.1	52188102	.	G	T	.	.	MAF_USDA=4.918
NC_035085.1	52188108	.	G	T	.	.	MAF_INRAE=5.833;MAF_USDA=18.033
NC_035085.1	52188139	.	G	A	.	.	MAF_USDA=3.279
NC_035085.1	52188245	.	C	T	.	.	MAF_USDA=2.459
NC_035085.1	52188279	.	A	G	.	.	MAF_INRAE=26.582;MAF_USDA=41.765
NC_035085.1	52188620	.	A	G	.	.	MAF_USDA=3.279
NC_035085.1	52188631	.	G	T	.	.	MAF_INRAE=29.167
NC_035085.1	52188772	.	T	C	.	.	MAF_INRAE=14.167;MAF_USDA=2.459
NC_035085.1	52188773	.	G	T	.	.	MAF_INRAE=11.392;MAF_USDA=24.706
NC_035085.1	52188830	.	A	G	.	.	MAF_USDA=5.294
NC_035085.1	52188890	.	A	T	.	.	MAF_USDA=1.639
NC_035085.1	52188898	.	C	G	.	.	MAF_USDA=3.279
NC_035085.1	52188954	.	C	A	.	.	MAF_USDA=1.639
NC_035085.1	52188970	.	C	G	.	.	MAF_USDA=5.738
NC_035085.1	52189009	.	G	T	.	.	MAF_USDA=3.279
NC_035085.1	52189035	.	T	A	.	.	MAF_INRAE=15.0;MAF_USDA=17.059
NC_035085.1	52189069	.	G	C	.	.	MAF_USDA=2.459
NC_035085.1	52189191	.	T	C	.	.	MAF_INRAE=10.526;MAF_USDA=2.459
NC_035085.1	52189217	.	G	A	.	.	MAF_INRAE=5.696;MAF_USDA=4.098
NC_035085.1	52189238	.	A	T	.	.	MAF_USDA=1.639
NC_035085.1	52189242	.	T	G	.	.	MAF_USDA=4.098
NC_035085.1	52189267	.	C	A	.	.	MAF_INRAE=5.696;MAF_USDA=3.279
NC_035085.1	52189327	.	G	T	.	.	MAF_USDA=7.143
NC_035085.1	52189338	.	A	C	.	.	MAF_INRAE=5.833;MAF_USDA=9.016
NC_035085.1	52189494	.	G	A	.	.	MAF_USDA=7.377
NC_035085.1	52189498	.	A	T	.	.	MAF_USDA=7.377
NC_035085.1	52189499	.	C	T	.	.	MAF_USDA=8.197
NC_035085.1	52189510	.	A	G	.	.	MAF_USDA=6.557
NC_035085.1	52189512	.	A	G	.	.	MAF_USDA=10.656
NC_035085.1	52189539	.	C	T	.	.	MAF_USDA=2.459
NC_035085.1	52189555	.	A	T	.	.	MAF_USDA=4.098
NC_035085.1	52189586	.	C	A	.	.	MAF_USDA=8.197
NC_035085.1	52189602	.	C	T	.	.	MAF_USDA=1.639
NC_035085.1	52189612	.	T	C	.	.	MAF_INRAE=10.833
NC_035085.1	52189695	.	A	C	.	.	MAF_USDA=1.639
NC_035085.1	52189748	.	T	G	.	.	MAF_INRAE=5.696;MAF_USDA=3.279
NC_035085.1	52189824	.	T	C	.	.	MAF_INRAE=5.833;MAF_USDA=10.656
NC_035085.1	52189825	.	C	T	.	.	MAF_USDA=1.639
NC_035085.1	52189860	.	C	A	.	.	MAF_USDA=1.639
NC_035085.1	52189907	.	T	G	.	.	MAF_INRAE=5.696
NC_035085.1	52189918	.	A	T	.	.	MAF_USDA=2.459
NC_035085.1	52189934	.	A	T	.	.	MAF_USDA=2.459
NC_035085.1	52189955	.	C	A	.	.	MAF_USDA=2.459
NC_035085.1	52190042	.	T	G	.	.	MAF_INRAE=29.114;MAF_USDA=45.294
NC_035085.1	52190071	.	A	C	.	.	MAF_INRAE=10.526;MAF_USDA=2.459
NC_035085.1	52190096	.	T	C	.	.	MAF_INRAE=10.526
NC_035085.1	52190116	.	T	C	.	.	MAF_INRAE=29.114;MAF_USDA=44.706
NC_035085.1	52190195	.	A	T	.	.	MAF_INRAE=28.333;MAF_USDA=37.5
NC_035085.1	52190262	.	C	T	.	.	MAF_USDA=8.197
NC_035085.1	52190476	.	G	T	.	.	MAF_INRAE=10.526;MAF_USDA=2.459
NC_035085.1	52190493	.	G	C	.	.	MAF_USDA=2.459
NC_035085.1	52190551	.	C	A	.	.	MAF_INRAE=10.759;MAF_USDA=25.0
NC_035085.1	52190557	.	G	A	.	.	MAF_USDA=3.279
NC_035085.1	52190572	.	T	G	.	.	MAF_INRAE=6.667;MAF_USDA=13.934
NC_035085.1	52190613	.	C	T	.	.	MAF_INRAE=10.526;MAF_USDA=2.459
NC_035085.1	52190625	.	G	T	.	.	MAF_USDA=5.294
NC_035085.1	52190925	.	A	C	.	.	MAF_USDA=1.667
NC_035085.1	52190963	.	T	C	.	.	MAF_USDA=8.333
NC_035085.1	52191106	.	C	T	.	.	MAF_INRAE=10.526;MAF_USDA=2.5
NC_035085.1	52191371	.	A	G	.	.	MAF_INRAE=13.291;MAF_USDA=10.241
NC_035085.1	52191411	.	C	T	.	.	MAF_USDA=4.167
NC_035085.1	52191412	.	T	G	.	.	MAF_INRAE=41.139;MAF_USDA=16.071
NC_035085.1	52191451	.	T	C	.	.	MAF_USDA=4.167
NC_035085.1	52191469	.	T	A	.	.	MAF_INRAE=10.526;MAF_USDA=14.583
NC_035085.1	52191539	.	A	G	.	.	MAF_INRAE=41.772;MAF_USDA=9.167
NC_035085.1	52191592	.	C	T	.	.	MAF_USDA=2.5
NC_035085.1	52191702	.	G	A	.	.	MAF_USDA=4.167
NC_035085.1	52191736	.	T	C	.	.	MAF_INRAE=7.595;MAF_USDA=43.452
NC_035085.1	52191737	.	G	A	.	.	MAF_INRAE=17.5;MAF_USDA=43.452
NC_035085.1	52191811	.	A	C	.	.	MAF_USDA=4.167
NC_035085.1	52192020	.	T	C	.	.	MAF_USDA=1.667
NC_035085.1	52192079	.	G	T	.	.	MAF_INRAE=37.975;MAF_USDA=25.595
NC_035085.1	52192130	.	T	C	.	.	MAF_INRAE=7.595;MAF_USDA=39.881
NC_035085.1	52192131	.	G	A	.	.	MAF_USDA=4.167
NC_035085.1	52192142	.	G	T	.	.	MAF_USDA=2.083
NC_035085.1	52192145	.	C	T	.	.	MAF_USDA=1.667
NC_035085.1	52192324	.	T	A	.	.	MAF_INRAE=14.167;MAF_USDA=5.0
NC_035085.1	52192328	.	T	G	.	.	MAF_INRAE=41.772;MAF_USDA=16.667
NC_035085.1	52192357	.	C	T	.	.	MAF_USDA=8.333
NC_035085.1	52192364	.	G	A	.	.	MAF_INRAE=5.833
NC_035085.1	52192421	.	G	A	.	.	MAF_INRAE=5.0
NC_035085.1	52192469	.	G	A	.	.	MAF_USDA=1.667
NC_035085.1	52192480	.	G	A	.	.	MAF_INRAE=10.833
NC_035085.1	52192513	.	T	A	.	.	MAF_USDA=1.667
NC_035085.1	52192519	.	C	A	.	.	MAF_INRAE=10.833
NC_035085.1	52192524	.	C	A	.	.	MAF_INRAE=10.833
NC_035085.1	52192598	.	T	G	.	.	MAF_INRAE=6.667
NC_035085.1	52192692	.	T	C	.	.	MAF_USDA=10.0
NC_035085.1	52192699	.	G	A	.	.	MAF_USDA=4.167
NC_035085.1	52192809	.	A	G	.	.	MAF_INRAE=10.759;MAF_USDA=22.917
NC_035085.1	52193071	.	A	C	.	.	MAF_USDA=4.167
NC_035085.1	52193105	.	G	A	.	.	MAF_USDA=4.167
NC_035085.1	52193125	.	C	T	.	.	MAF_USDA=2.5
NC_035085.1	52193177	.	G	T	.	.	MAF_USDA=8.333
NC_035085.1	52193434	.	G	T	.	.	MAF_INRAE=7.5;MAF_USDA=44.643
NC_035085.1	52193457	.	TTTCCTTACTC	TTTCCTTACTG	.	.	MAF_USDA=6.522
NC_035085.1	52193475	.	T	G	.	.	MAF_USDA=16.667
NC_035085.1	52193501	.	A	C	.	.	MAF_USDA=16.667
NC_035085.1	52193779	.	C	T	.	.	MAF_USDA=4.167
NC_035085.1	52193859	.	C	T	.	.	MAF_USDA=3.333
NC_035085.1	52193904	.	C	A	.	.	MAF_USDA=16.667
NC_035085.1	52193943	.	T	C	.	.	MAF_INRAE=5.833
NC_035085.1	52193951	.	T	C	.	.	MAF_USDA=1.667
NC_035085.1	52194042	.	C	T	.	.	MAF_USDA=3.333
NC_035085.1	52194086	.	C	A	.	.	MAF_INRAE=5.833
NC_035085.1	52194092	.	T	C	.	.	MAF_INRAE=41.772;MAF_USDA=16.667
NC_035085.1	52194246	.	C	T	.	.	MAF_USDA=3.333
NC_035085.1	52194267	.	C	A	.	.	MAF_INRAE=13.291;MAF_USDA=9.524
NC_035085.1	52194364	.	T	A	.	.	MAF_USDA=1.807
NC_035085.1	52194384	.	A	T	.	.	MAF_USDA=5.0
NC_035085.1	52194420	.	T	C	.	.	MAF_INRAE=41.772;MAF_USDA=26.19
NC_035085.1	52194707	.	C	A	.	.	MAF_INRAE=37.342;MAF_USDA=25.595
NC_035085.1	52194749	.	G	T	.	.	MAF_INRAE=10.526;MAF_USDA=2.5
NC_035085.1	52194806	.	G	T	.	.	MAF_INRAE=5.833;MAF_USDA=3.571
NC_035085.1	52194911	.	G	A	.	.	MAF_INRAE=10.833
NC_035085.1	52194981	.	T	G	.	.	MAF_INRAE=10.759;MAF_USDA=7.738
NC_035085.1	52194996	.	C	T	.	.	MAF_INRAE=5.696
NC_035085.1	52195083	.	C	T	.	.	MAF_INRAE=40.506;MAF_USDA=17.262
NC_035085.1	52195147	.	C	T	.	.	MAF_USDA=1.667
NC_035085.1	52195193	.	T	C	.	.	MAF_USDA=2.5
NC_035085.1	52195198	.	T	A	.	.	MAF_USDA=3.333
NC_035085.1	52195221	.	T	G	.	.	MAF_USDA=1.667
NC_035085.1	52195247	.	T	C	.	.	MAF_USDA=5.833
NC_035085.1	52195252	.	A	C	.	.	MAF_INRAE=41.772;MAF_USDA=35.119
NC_035085.1	52195274	.	C	A	.	.	MAF_INRAE=33.544;MAF_USDA=14.286
NC_035085.1	52195309	.	A	G	.	.	MAF_USDA=4.167
NC_035085.1	52195326	.	T	G	.	.	MAF_INRAE=16.456;MAF_USDA=12.5
NC_035085.1	52195333	.	G	A	.	.	MAF_INRAE=41.772;MAF_USDA=17.262
NC_035085.1	52195349	.	A	C	.	.	MAF_USDA=1.667
NC_035085.1	52195356	.	T	C	.	.	MAF_USDA=2.5
NC_035085.1	52195531	.	T	A	.	.	MAF_INRAE=14.167
NC_035085.1	52195596	.	A	C	.	.	MAF_INRAE=29.114;MAF_USDA=36.747
NC_035085.1	52195606	.	T	A	.	.	MAF_USDA=12.651
NC_035085.1	52195610	.	T	A	.	.	MAF_USDA=12.048
NC_035085.1	52195613	.	T	G	.	.	MAF_USDA=9.322
NC_035085.1	52195697	.	T	G	.	.	MAF_USDA=1.667
NC_035085.1	52195698	.	T	A	.	.	MAF_INRAE=10.526;MAF_USDA=14.286
NC_035085.1	52195703	.	C	T	.	.	MAF_INRAE=46.203;MAF_USDA=30.357
NC_035085.1	52195706	.	G	A	.	.	MAF_INRAE=10.526;MAF_USDA=14.286
NC_035085.1	52195777	.	C	T	.	.	MAF_USDA=1.667
NC_035085.1	52195875	.	A	G	.	.	MAF_USDA=9.639
NC_035085.1	52195954	.	G	A	.	.	MAF_INRAE=5.833
NC_035085.1	52195977	.	C	T	.	.	MAF_INRAE=33.544;MAF_USDA=37.5
NC_035085.1	52196086	.	A	G	.	.	MAF_INRAE=34.177;MAF_USDA=43.75
NC_035085.1	52196264	.	A	G	.	.	MAF_INRAE=20.0;MAF_USDA=12.5
NC_035085.1	52196271	.	A	C	.	.	MAF_INRAE=30.833;MAF_USDA=8.333
NC_035085.1	52196424	.	A	G	.	.	MAF_USDA=6.25
NC_035085.1	52196457	.	C	T	.	.	MAF_USDA=1.639
NC_035085.1	52196645	.	C	T	.	.	MAF_INRAE=41.772;MAF_USDA=20.588
NC_035085.1	52196677	.	A	G	.	.	MAF_USDA=4.098
NC_035085.1	52196724	.	T	G	.	.	MAF_USDA=2.459
NC_035085.1	52196754	.	G	C	.	.	MAF_INRAE=34.177;MAF_USDA=44.118
NC_035085.1	52196803	.	C	T	.	.	MAF_USDA=1.639
NC_035085.1	52197130	.	G	A	.	.	MAF_USDA=2.459
NC_035085.1	52197137	.	G	T	.	.	MAF_USDA=1.639
NC_035085.1	52197231	.	A	T	.	.	MAF_USDA=4.118
NC_035085.1	52197415	.	C	T	.	.	MAF_INRAE=20.0;MAF_USDA=13.934
NC_035085.1	52197418	.	A	G	.	.	MAF_USDA=1.639
NC_035085.1	52197477	.	G	A	.	.	MAF_INRAE=33.544;MAF_USDA=45.882
NC_035085.1	52197504	.	G	A	.	.	MAF_INRAE=41.772;MAF_USDA=20.588
NC_035085.1	52197554	.	C	A	.	.	MAF_USDA=1.639
NC_035085.1	52197567	.	A	T	.	.	MAF_INRAE=5.696
NC_035085.1	52197645	.	C	G	.	.	MAF_USDA=3.279
NC_035085.1	52197669	.	T	G	.	.	MAF_USDA=13.934
NC_035085.1	52197683	.	T	C	.	.	MAF_USDA=1.639
NC_035085.1	52197807	.	T	C	.	.	MAF_USDA=10.588
NC_035085.1	52197849	.	C	A	.	.	MAF_INRAE=39.873;MAF_USDA=21.176
NC_035085.1	52197882	.	G	T	.	.	MAF_INRAE=5.833
NC_035085.1	52197981	.	T	C	.	.	MAF_USDA=1.639
NC_035085.1	52198131	.	A	T	.	.	MAF_INRAE=24.684;MAF_USDA=47.917
NC_035085.1	52198132	.	A	T	.	.	MAF_INRAE=25.833;MAF_USDA=47.917
NC_035085.1	52198166	.	T	C	.	.	MAF_INRAE=10.833
NC_035085.1	52198320	.	G	A	.	.	MAF_USDA=2.459
NC_035085.1	52198326	.	G	A	.	.	MAF_INRAE=33.544;MAF_USDA=45.294
NC_035085.1	52198345	.	C	A	.	.	MAF_USDA=1.639
NC_035085.1	52198426	.	G	T	.	.	MAF_USDA=4.118
NC_035085.1	52198448	.	A	G	.	.	MAF_INRAE=33.544;MAF_USDA=44.706
NC_035085.1	52198514	.	C	A	.	.	MAF_USDA=1.639
NC_035085.1	52198528	.	C	T	.	.	MAF_INRAE=41.772;MAF_USDA=19.412
NC_035085.1	52198555	.	T	G	.	.	MAF_USDA=1.639
NC_035085.1	52198662	.	A	T	.	.	MAF_INRAE=30.0;MAF_USDA=22.941
NC_035085.1	52198668	.	T	G	.	.	MAF_INRAE=30.0;MAF_USDA=11.475
NC_035085.1	52198705	.	C	A	.	.	MAF_USDA=3.333
NC_035085.1	52198754	.	C	T	.	.	MAF_USDA=1.639
NC_035085.1	52198756	.	T	G	.	.	MAF_USDA=4.118
NC_035085.1	52198795	.	C	T	.	.	MAF_INRAE=20.0;MAF_USDA=13.115
NC_035085.1	52198854	.	A	G	.	.	MAF_INRAE=33.544;MAF_USDA=43.529
NC_035085.1	52198874	.	G	T	.	.	MAF_INRAE=31.667;MAF_USDA=21.765
NC_035085.1	52198918	.	A	C	.	.	MAF_INRAE=34.177;MAF_USDA=43.529
NC_035085.1	52198975	.	A	G	.	.	MAF_INRAE=33.544;MAF_USDA=42.941
NC_035085.1	52199035	.	C	A	.	.	MAF_USDA=12.353
NC_035085.1	52199045	.	G	A	.	.	MAF_USDA=1.639
NC_035085.1	52199204	.	T	A	.	.	MAF_INRAE=10.526;MAF_USDA=1.639
NC_035085.1	52199209	.	C	T	.	.	MAF_USDA=1.639
NC_035085.1	52199224	.	A	T	.	.	MAF_INRAE=33.544;MAF_USDA=49.412
NC_035085.1	52199266	.	C	G	.	.	MAF_USDA=1.639
NC_035085.1	52199390	.	C	T	.	.	MAF_USDA=4.098
NC_035085.1	52199479	.	C	T	.	.	MAF_INRAE=34.177;MAF_USDA=48.235
NC_035085.1	52199645	.	T	A	.	.	MAF_INRAE=24.684;MAF_USDA=22.941
NC_035085.1	52199685	.	T	G	.	.	MAF_INRAE=10.526;MAF_USDA=1.639
NC_035085.1	52199704	.	T	A	.	.	MAF_USDA=1.639
NC_035085.1	52199723	.	G	A	.	.	MAF_USDA=1.639
NC_035085.1	52199762	.	T	G	.	.	MAF_USDA=1.639
NC_035085.1	52199835	.	C	A	.	.	MAF_INRAE=5.833
NC_035085.1	52199904	.	T	C	.	.	MAF_INRAE=10.526;MAF_USDA=1.639
NC_035085.1	52199953	.	T	C	.	.	MAF_USDA=3.279
NC_035085.1	52200062	.	G	C	.	.	MAF_INRAE=17.089;MAF_USDA=41.765
NC_035085.1	52200104	.	G	T	.	.	MAF_INRAE=10.526
NC_035085.1	52200116	.	A	C	.	.	MAF_INRAE=48.101;MAF_USDA=45.294
NC_035085.1	52200119	.	C	T	.	.	MAF_USDA=1.639
NC_035085.1	52200131	.	T	C	.	.	MAF_INRAE=33.544;MAF_USDA=37.059
NC_035085.1	52200186	.	A	G	.	.	MAF_USDA=8.333
NC_035085.1	52200229	.	T	A	.	.	MAF_INRAE=10.833;MAF_USDA=1.639
NC_035085.1	52200301	.	C	T	.	.	MAF_INRAE=40.506;MAF_USDA=46.471
NC_035085.1	52200355	.	G	T	.	.	MAF_USDA=1.639
NC_035085.1	52200365	.	A	T	.	.	MAF_INRAE=48.101
NC_035085.1	52200369	.	A	T	.	.	MAF_INRAE=45.0;MAF_USDA=37.5
NC_035085.1	52200372	.	A	T	.	.	MAF_INRAE=10.833;MAF_USDA=4.098
NC_035085.1	52200378	.	C	T	.	.	MAF_INRAE=10.526;MAF_USDA=28.824
NC_035085.1	52200392	.	C	T	.	.	MAF_INRAE=37.975;MAF_USDA=32.941
NC_035085.1	52200400	.	A	G	.	.	MAF_INRAE=40.506;MAF_USDA=46.471
NC_035085.1	52200417	.	T	A	.	.	MAF_INRAE=14.167;MAF_USDA=6.557
NC_035085.1	52200434	.	G	A	.	.	MAF_INRAE=21.519;MAF_USDA=21.176
NC_035085.1	52200472	.	T	G	.	.	MAF_INRAE=46.203;MAF_USDA=20.588
NC_035085.1	52200623	.	T	C	.	.	MAF_INRAE=36.709;MAF_USDA=38.824
NC_035085.1	52200649	.	T	A	.	.	MAF_USDA=9.016
NC_035085.1	52200664	.	A	T	.	.	MAF_INRAE=48.101;MAF_USDA=32.941
NC_035085.1	52200727	.	A	G	.	.	MAF_USDA=3.279
NC_035085.1	52200742	.	T	A	.	.	MAF_INRAE=5.696;MAF_USDA=1.639
NC_035085.1	52200777	.	A	C	.	.	MAF_INRAE=10.759;MAF_USDA=9.836
NC_035085.1	52200780	.	T	G	.	.	MAF_INRAE=10.526;MAF_USDA=2.459
NC_035085.1	52200795	.	G	T	.	.	MAF_INRAE=18.987;MAF_USDA=22.353
NC_035085.1	52200835	.	C	T	.	.	MAF_INRAE=18.987;MAF_USDA=18.235
NC_035085.1	52200910	.	G	T	.	.	MAF_INRAE=30.38;MAF_USDA=46.471
NC_035085.1	52200930	.	C	G	.	.	MAF_USDA=2.459
NC_035085.1	52201091	.	A	G	.	.	MAF_INRAE=20.0;MAF_USDA=10.656
NC_035085.1	52201169	.	C	T	.	.	MAF_INRAE=5.833
NC_035085.1	52201183	.	G	A	.	.	MAF_USDA=3.279
NC_035085.1	52201260	.	G	T	.	.	MAF_INRAE=22.152;MAF_USDA=25.294
NC_035085.1	52201410	.	T	G	.	.	MAF_USDA=4.098
NC_035085.1	52201673	.	A	C	.	.	MAF_INRAE=10.759;MAF_USDA=25.0
NC_035085.1	52201734	.	T	A	.	.	MAF_INRAE=38.608;MAF_USDA=33.529
NC_035085.1	52201737	.	T	G	.	.	MAF_INRAE=45.833;MAF_USDA=33.529
NC_035085.1	52201751	.	C	A	.	.	MAF_USDA=3.279
NC_035085.1	52201938	.	A	T	.	.	MAF_INRAE=47.468;MAF_USDA=18.824
NC_035085.1	52201987	.	A	C	.	.	MAF_INRAE=10.759;MAF_USDA=25.0
NC_035085.1	52201994	.	C	G	.	.	MAF_INRAE=10.526
NC_035085.1	52202000	.	C	G	.	.	MAF_INRAE=10.526;MAF_USDA=5.738
NC_035085.1	52202013	.	C	T	.	.	MAF_USDA=1.639
NC_035085.1	52202016	.	C	T	.	.	MAF_INRAE=47.468;MAF_USDA=19.412
NC_035085.1	52202200	.	G	T	.	.	MAF_USDA=2.459
NC_035085.1	52202205	.	C	A	.	.	MAF_INRAE=14.167;MAF_USDA=9.836
NC_035085.1	52202298	.	G	A	.	.	MAF_INRAE=11.392;MAF_USDA=49.18
NC_035085.1	52202304	.	T	C	.	.	MAF_USDA=1.639
NC_035085.1	52202312	.	C	A	.	.	MAF_INRAE=5.833
NC_035085.1	52202322	.	A	G	.	.	MAF_INRAE=47.468;MAF_USDA=18.824
NC_035085.1	52202333	.	G	A	.	.	MAF_USDA=1.639
NC_035085.1	52202353	.	T	A	.	.	MAF_USDA=3.279
NC_035085.1	52202491	.	G	T	.	.	MAF_USDA=1.639
NC_035085.1	52202515	.	T	A	.	.	MAF_USDA=2.941
NC_035085.1	52202543	.	C	T	.	.	MAF_INRAE=15.19;MAF_USDA=22.353
NC_035085.1	52202665	.	A	C	.	.	MAF_USDA=4.098
NC_035085.1	52202731	.	C	T	.	.	MAF_USDA=1.639
NC_035085.1	52202734	.	G	A	.	.	MAF_INRAE=10.759;MAF_USDA=25.0
NC_035085.1	52202814	.	T	A	.	.	MAF_USDA=3.279
NC_035085.1	52203130	.	G	C	.	.	MAF_USDA=4.098
NC_035085.1	52203250	.	G	A	.	.	MAF_INRAE=10.127;MAF_USDA=2.941
NC_035085.1	52203273	.	G	T	.	.	MAF_INRAE=41.139;MAF_USDA=18.235
NC_035085.1	52203426	.	C	T	.	.	MAF_USDA=1.639
NC_035085.1	52203468	.	C	T	.	.	MAF_USDA=4.706
NC_035085.1	52203496	.	T	C	.	.	MAF_USDA=2.459
NC_035085.1	52203568	.	C	G	.	.	MAF_INRAE=41.772;MAF_USDA=19.412
NC_035085.1	52203585	.	A	C	.	.	MAF_USDA=1.639
NC_035085.1	52203632	.	C	A	.	.	MAF_INRAE=8.228
NC_035085.1	52203649	.	C	G	.	.	MAF_INRAE=8.228;MAF_USDA=9.016
NC_035085.1	52203668	.	G	T	.	.	MAF_USDA=4.118
NC_035085.1	52203707	.	A	C	.	.	MAF_USDA=4.098
NC_035085.1	52203745	.	G	T	.	.	MAF_USDA=5.738
NC_035085.1	52203746	.	A	T	.	.	MAF_USDA=2.459
NC_035085.1	52203758	.	A	C	.	.	MAF_INRAE=14.167;MAF_USDA=9.016
NC_035085.1	52203782	.	T	A	.	.	MAF_INRAE=14.167;MAF_USDA=8.333
NC_035085.1	52203783	.	T	G	.	.	MAF_INRAE=8.228;MAF_USDA=9.016
NC_035085.1	52203840	.	T	C	.	.	MAF_USDA=2.459
NC_035085.1	52203849	.	C	A	.	.	MAF_USDA=1.639
NC_035085.1	52203966	.	T	C	.	.	MAF_INRAE=5.833
NC_035085.1	52204041	.	T	G	.	.	MAF_INRAE=36.076
NC_035085.1	52204123	.	G	A	.	.	MAF_USDA=3.279
NC_035085.1	52204138	.	G	T	.	.	MAF_USDA=2.459
NC_035085.1	52204217	.	T	C	.	.	MAF_USDA=4.098
NC_035085.1	52204283	.	C	T	.	.	MAF_INRAE=10.833
NC_035085.1	52204503	.	A	C	.	.	MAF_INRAE=5.696
NC_035085.1	52204508	.	T	G	.	.	MAF_USDA=1.639
NC_035085.1	52204509	.	T	A	.	.	MAF_INRAE=5.833
NC_035085.1	52204570	.	C	A	.	.	MAF_INRAE=14.167;MAF_USDA=9.836
NC_035085.1	52204581	.	G	T	.	.	MAF_INRAE=41.772;MAF_USDA=18.824
NC_035085.1	52204606	.	G	C	.	.	MAF_INRAE=13.291;MAF_USDA=32.353
NC_035085.1	52204655	.	A	G	.	.	MAF_INRAE=22.152;MAF_USDA=25.294
NC_035085.1	52204750	.	C	A	.	.	MAF_INRAE=44.304;MAF_USDA=44.706
NC_035085.1	52204810	.	T	C	.	.	MAF_INRAE=45.57;MAF_USDA=31.765
NC_035085.1	52204846	.	T	C	.	.	MAF_INRAE=10.759;MAF_USDA=17.213
NC_035085.1	52204960	.	C	A	.	.	MAF_INRAE=15.833;MAF_USDA=18.235
NC_035085.1	52204983	.	A	T	.	.	MAF_USDA=9.016
NC_035085.1	52205069	.	A	T	.	.	MAF_INRAE=14.167;MAF_USDA=6.557
NC_035085.1	52205070	.	C	A	.	.	MAF_INRAE=15.19;MAF_USDA=38.824
NC_035085.1	52205117	.	C	A	.	.	MAF_INRAE=10.526;MAF_USDA=24.706
NC_035085.1	52205135	.	C	A	.	.	MAF_USDA=5.738
NC_035085.1	52205293	.	T	C	.	.	MAF_INRAE=5.696;MAF_USDA=4.098
NC_035085.1	52205366	.	G	A	.	.	MAF_INRAE=36.709;MAF_USDA=34.706
NC_035085.1	52205475	.	A	T	.	.	MAF_INRAE=10.759;MAF_USDA=25.0
NC_035085.1	52205647	.	T	A	.	.	MAF_USDA=1.639
NC_035085.1	52205719	.	T	A	.	.	MAF_INRAE=10.833
NC_035085.1	52205778	.	A	G	.	.	MAF_USDA=5.833
NC_035085.1	52205782	.	T	C	.	.	MAF_USDA=3.333
NC_035085.1	52205796	.	T	C	.	.	MAF_USDA=1.667
NC_035085.1	52205855	.	C	T	.	.	MAF_INRAE=17.722;MAF_USDA=24.118
NC_035085.1	52205865	.	C	A	.	.	MAF_USDA=14.754
NC_035085.1	52205883	.	C	T	.	.	MAF_INRAE=26.316;MAF_USDA=42.353
NC_035085.1	52206080	.	G	T	.	.	MAF_USDA=4.098
NC_035085.1	52206130	.	G	T	.	.	MAF_USDA=5.833
NC_035085.1	52206273	.	A	T	.	.	MAF_USDA=1.639
NC_035085.1	52206379	.	A	G	.	.	MAF_INRAE=8.861;MAF_USDA=28.689
NC_035085.1	52206440	.	C	T	.	.	MAF_INRAE=10.833;MAF_USDA=4.918
NC_035085.1	52206515	.	T	G	.	.	MAF_INRAE=26.582;MAF_USDA=35.294
NC_035085.1	52206562	.	A	G	.	.	MAF_INRAE=10.759;MAF_USDA=13.529
NC_035085.1	52206680	.	C	T	.	.	MAF_INRAE=48.101;MAF_USDA=32.941
NC_035085.1	52206732	.	A	G	.	.	MAF_USDA=4.918
NC_035085.1	52206734	.	A	G	.	.	MAF_USDA=4.918
NC_035085.1	52206748	.	C	T	.	.	MAF_USDA=1.639
NC_035085.1	52206851	.	C	A	.	.	MAF_INRAE=5.696
NC_035085.1	52206877	.	G	A	.	.	MAF_USDA=3.279
NC_035085.1	52206986	.	G	A	.	.	MAF_USDA=1.639
NC_035085.1	52207151	.	G	A	.	.	MAF_USDA=2.353
NC_035085.1	52207187	.	G	A	.	.	MAF_INRAE=5.696
NC_035085.1	52207197	.	G	C	.	.	MAF_INRAE=10.526
NC_035085.1	52207259	.	A	T	.	.	MAF_USDA=41.667
NC_035085.1	52207774	.	T	A	.	.	MAF_USDA=41.667
NC_035085.1	52207948	.	G	T	.	.	MAF_USDA=1.639
NC_035085.1	52207954	.	A	C	.	.	MAF_INRAE=5.696
NC_035085.1	52208103	.	G	T	.	.	MAF_USDA=2.353
NC_035085.1	52208122	.	A	G	.	.	MAF_INRAE=22.785;MAF_USDA=32.353
NC_035085.1	52208192	.	T	C	.	.	MAF_USDA=2.459
NC_035085.1	52208286	.	T	G	.	.	MAF_INRAE=5.696;MAF_USDA=26.23
NC_035085.1	52208359	.	T	A	.	.	MAF_INRAE=5.696;MAF_USDA=24.59
NC_035085.1	52208375	.	A	G	.	.	MAF_INRAE=5.696;MAF_USDA=26.23
NC_035085.1	52208394	.	G	T	.	.	MAF_INRAE=10.526
NC_035085.1	52208409	.	C	G	.	.	MAF_INRAE=5.696;MAF_USDA=26.23
NC_035085.1	52208525	.	C	A	.	.	MAF_INRAE=5.696;MAF_USDA=24.59
NC_035085.1	52208545	.	A	T	.	.	MAF_INRAE=5.696;MAF_USDA=6.557
NC_035085.1	52208547	.	A	C	.	.	MAF_INRAE=5.833;MAF_USDA=6.557
NC_035085.1	52208663	.	T	G	.	.	MAF_USDA=1.639
NC_035085.1	52208677	.	G	A	.	.	MAF_INRAE=10.526;MAF_USDA=1.639
NC_035085.1	52208700	.	T	A	.	.	MAF_INRAE=10.833;MAF_USDA=3.279
NC_035085.1	52208946	.	A	T	.	.	MAF_INRAE=10.526;MAF_USDA=4.098
NC_035085.1	52209010	.	C	T	.	.	MAF_INRAE=29.747;MAF_USDA=35.294
NC_035085.1	52209157	.	G	A	.	.	MAF_INRAE=46.835;MAF_USDA=32.738
NC_035085.1	52209187	.	T	C	.	.	MAF_INRAE=6.962;MAF_USDA=2.459
NC_035085.1	52209202	.	A	C	.	.	MAF_INRAE=48.101;MAF_USDA=31.765
NC_035085.1	52209235	.	T	G	.	.	MAF_INRAE=41.139;MAF_USDA=19.412
NC_035085.1	52209244	.	A	G	.	.	MAF_INRAE=25.833;MAF_USDA=32.941
NC_035085.1	52209893	.	C	T	.	.	MAF_USDA=2.459
NC_035085.1	52209953	.	G	A	.	.	MAF_USDA=5.738
NC_035085.1	52210073	.	A	G	.	.	MAF_USDA=3.279
NC_035085.1	52210076	.	A	C	.	.	MAF_INRAE=36.076;MAF_USDA=45.882
NC_035085.1	52210364	.	G	T	.	.	MAF_USDA=1.639
NC_035085.1	52210433	.	C	A	.	.	MAF_USDA=1.639
NC_035085.1	52210519	.	A	T	.	.	MAF_USDA=18.852
NC_035085.1	52210851	.	A	T	.	.	MAF_USDA=4.706
NC_035085.1	52210868	.	G	A	.	.	MAF_USDA=4.167
NC_035085.1	52210958	.	T	G	.	.	MAF_INRAE=47.468;MAF_USDA=22.353
NC_035085.1	52211024	.	C	A	.	.	MAF_INRAE=5.833;MAF_USDA=2.459
NC_035085.1	52211046	.	A	G	.	.	MAF_USDA=2.353
NC_035085.1	52211052	.	G	T	.	.	MAF_INRAE=16.456;MAF_USDA=11.176
NC_035085.1	52211061	.	A	G	.	.	MAF_USDA=1.639
NC_035085.1	52211082	.	C	T	.	.	MAF_INRAE=16.456;MAF_USDA=8.824
NC_035085.1	52211151	.	C	T	.	.	MAF_INRAE=5.833
NC_035085.1	52211170	.	T	A	.	.	MAF_INRAE=46.203;MAF_USDA=18.235
NC_035085.1	52211179	.	C	T	.	.	MAF_INRAE=22.152;MAF_USDA=41.765
NC_035085.1	52211212	.	A	T	.	.	MAF_INRAE=12.658;MAF_USDA=36.066
NC_035085.1	52211243	.	C	A	.	.	MAF_INRAE=12.658;MAF_USDA=41.803
NC_035085.1	52211291	.	T	C	.	.	MAF_USDA=10.656
NC_035085.1	52211292	.	G	A	.	.	MAF_USDA=10.656
NC_035085.1	52211295	.	A	G	.	.	MAF_USDA=12.295
NC_035085.1	52211305	.	A	G	.	.	MAF_USDA=4.098
NC_035085.1	52211310	.	G	A	.	.	MAF_USDA=4.098
NC_035085.1	52211319	.	C	G	.	.	MAF_USDA=4.098
NC_035085.1	52211321	.	C	A	.	.	MAF_USDA=12.941
NC_035085.1	52211327	.	A	T	.	.	MAF_USDA=11.765
NC_035085.1	52211337	.	G	C	.	.	MAF_USDA=4.098
NC_035085.1	52211340	.	G	T	.	.	MAF_USDA=16.471
NC_035085.1	52211342	.	G	A	.	.	MAF_USDA=4.098
NC_035085.1	52211365	.	T	A	.	.	MAF_USDA=4.098
NC_035085.1	52211402	.	G	A	.	.	MAF_USDA=13.529
NC_035085.1	52211407	.	A	G	.	.	MAF_USDA=14.706
NC_035085.1	52211426	.	G	A	.	.	MAF_USDA=13.529
NC_035085.1	52211439	.	G	A	.	.	MAF_USDA=11.765
NC_035085.1	52211454	.	A	C	.	.	MAF_USDA=9.836
NC_035085.1	52211603	.	T	C	.	.	MAF_INRAE=27.848;MAF_USDA=12.941
NC_035085.1	52211692	.	G	A	.	.	MAF_USDA=37.5
NC_035085.1	52211734	.	A	G	.	.	MAF_USDA=37.5
NC_035085.1	52211910	.	T	C	.	.	MAF_USDA=4.918
NC_035085.1	52211960	.	C	G	.	.	MAF_INRAE=32.911;MAF_USDA=49.412
NC_035085.1	52211969	.	G	T	.	.	MAF_INRAE=47.468;MAF_USDA=21.176
NC_035085.1	52211991	.	G	A	.	.	MAF_USDA=1.639
NC_035085.1	52212035	.	C	G	.	.	MAF_USDA=2.459
NC_035085.1	52212104	.	G	A	.	.	MAF_USDA=3.279
NC_035085.1	52212120	.	G	T	.	.	MAF_USDA=1.639
NC_035085.1	52212128	.	G	A	.	.	MAF_USDA=3.279
NC_035085.1	52212129	.	T	A	.	.	MAF_INRAE=16.456;MAF_USDA=9.412
NC_035085.1	52212136	.	T	C	.	.	MAF_INRAE=17.722;MAF_USDA=32.941
NC_035085.1	52212272	.	C	T	.	.	MAF_INRAE=10.759;MAF_USDA=25.0
NC_035085.1	52212282	.	T	C	.	.	MAF_INRAE=16.456;MAF_USDA=9.412
NC_035085.1	52212301	.	G	T	.	.	MAF_INRAE=10.526
NC_035085.1	52212368	.	A	G	.	.	MAF_USDA=4.098
NC_035085.1	52212427	.	G	T	.	.	MAF_INRAE=5.0
NC_035085.1	52212443	.	A	G	.	.	MAF_USDA=9.412
NC_035085.1	52212541	.	C	G	.	.	MAF_INRAE=14.167;MAF_USDA=2.459
NC_035085.1	52212554	.	C	A	.	.	MAF_USDA=2.459
NC_035085.1	52212560	.	T	C	.	.	MAF_INRAE=31.667;MAF_USDA=38.235
NC_035085.1	52212638	.	G	C	.	.	MAF_INRAE=9.494;MAF_USDA=5.294
NC_035085.1	52212679	.	C	A	.	.	MAF_INRAE=14.167;MAF_USDA=12.5
NC_035085.1	52212736	.	C	A	.	.	MAF_INRAE=11.392;MAF_USDA=8.235
NC_035085.1	52212886	.	T	A	.	.	MAF_USDA=1.639
NC_035085.1	52212916	.	C	A	.	.	MAF_INRAE=37.975;MAF_USDA=22.941
NC_035085.1	52213077	.	T	C	.	.	MAF_INRAE=47.468
NC_035085.1	52213079	.	C	T	.	.	MAF_USDA=2.459
NC_035085.1	52213113	.	A	G	.	.	MAF_USDA=9.412
NC_035085.1	52213136	.	T	A	.	.	MAF_USDA=3.279
NC_035085.1	52213173	.	G	A	.	.	MAF_INRAE=15.789;MAF_USDA=39.583
NC_035085.1	52213238	.	G	A	.	.	MAF_INRAE=28.481;MAF_USDA=42.941
NC_035085.1	52213307	.	A	G	.	.	MAF_USDA=1.639
NC_035085.1	52213546	.	G	T	.	.	MAF_USDA=5.738
NC_035085.1	52213594	.	G	A	.	.	MAF_INRAE=24.684;MAF_USDA=12.353
NC_035085.1	52213695	.	A	G	.	.	MAF_INRAE=5.833;MAF_USDA=1.639
NC_035085.1	52213715	.	A	C	.	.	MAF_INRAE=10.833;MAF_USDA=8.824
NC_035085.1	52213738	.	A	C	.	.	MAF_INRAE=22.785;MAF_USDA=45.882
NC_035085.1	52213754	.	A	G	.	.	MAF_INRAE=5.833;MAF_USDA=1.639
NC_035085.1	52213768	.	C	A	.	.	MAF_USDA=1.639
NC_035085.1	52213782	.	T	A	.	.	MAF_INRAE=14.167;MAF_USDA=15.882
NC_035085.1	52213795	.	C	A	.	.	MAF_INRAE=28.481;MAF_USDA=32.941
NC_035085.1	52213815	.	T	G	.	.	MAF_USDA=8.197
NC_035085.1	52213844	.	T	C	.	.	MAF_INRAE=15.823;MAF_USDA=12.941
NC_035085.1	52213969	.	A	C	.	.	MAF_INRAE=14.167;MAF_USDA=9.412
NC_035085.1	52214024	.	G	T	.	.	MAF_USDA=10.588
NC_035085.1	52214066	.	A	C	.	.	MAF_USDA=3.279
NC_035085.1	52214084	.	G	C	.	.	MAF_INRAE=10.833;MAF_USDA=15.294
NC_035085.1	52214176	.	G	A	.	.	MAF_INRAE=10.526
NC_035085.1	52214263	.	C	A	.	.	MAF_USDA=1.639
NC_035085.1	52214506	.	T	A	.	.	MAF_INRAE=34.177;MAF_USDA=17.059
NC_035085.1	52214582	.	G	T	.	.	MAF_INRAE=41.667
NC_035085.1	52214710	.	C	A	.	.	MAF_INRAE=14.167;MAF_USDA=15.0
NC_035085.1	52214867	.	G	T	.	.	MAF_USDA=4.098
NC_035085.1	52214929	.	A	C	.	.	MAF_USDA=2.459
NC_035085.1	52214937	.	T	C	.	.	MAF_INRAE=10.759;MAF_USDA=23.529
NC_035085.1	52214963	.	T	A	.	.	MAF_INRAE=23.418;MAF_USDA=24.706
NC_035085.1	52214980	.	T	G	.	.	MAF_INRAE=5.0;MAF_USDA=1.639
NC_035085.1	52215054	.	A	T	.	.	MAF_USDA=6.557
NC_035085.1	52215077	.	T	G	.	.	MAF_INRAE=48.333;MAF_USDA=37.059
NC_035085.1	52215113	.	T	A	.	.	MAF_INRAE=37.5;MAF_USDA=39.583
NC_035085.1	52215133	.	C	G	.	.	MAF_INRAE=5.833;MAF_USDA=1.639
NC_035085.1	52215160	.	A	C	.	.	MAF_INRAE=5.833;MAF_USDA=1.667
NC_035085.1	52215184	.	G	A	.	.	MAF_INRAE=37.5;MAF_USDA=47.917
NC_035085.1	52215366	.	C	T	.	.	MAF_USDA=1.639
NC_035085.1	52215374	.	A	G	.	.	MAF_INRAE=30.0;MAF_USDA=21.765
NC_035085.1	52215415	.	C	G	.	.	MAF_INRAE=10.0;MAF_USDA=10.417
NC_035085.1	52215620	.	C	A	.	.	MAF_INRAE=10.833;MAF_USDA=26.471
NC_035085.1	52215733	.	C	G	.	.	MAF_INRAE=15.833;MAF_USDA=11.765
NC_035085.1	52215850	.	C	G	.	.	MAF_INRAE=30.0;MAF_USDA=18.75
NC_035085.1	52215861	.	C	G	.	.	MAF_INRAE=5.833
NC_035085.1	52215901	.	C	A	.	.	MAF_USDA=7.377
NC_035085.1	52215982	.	T	A	.	.	MAF_INRAE=5.833;MAF_USDA=1.639
NC_035085.1	52215992	.	T	G	.	.	MAF_INRAE=10.833;MAF_USDA=10.417
NC_035085.1	52216007	.	C	T	.	.	MAF_INRAE=5.833;MAF_USDA=1.639
NC_035085.1	52216035	.	A	G	.	.	MAF_INRAE=14.167;MAF_USDA=4.118
NC_035085.1	52216193	.	A	C	.	.	MAF_INRAE=10.833
NC_035085.1	52216320	.	C	A	.	.	MAF_USDA=4.098
NC_035085.1	52216358	.	T	C	.	.	MAF_INRAE=15.0;MAF_USDA=19.412
NC_035085.1	52216380	.	T	C	.	.	MAF_INRAE=15.0;MAF_USDA=19.412
NC_035085.1	52216390	.	C	A	.	.	MAF_INRAE=15.0;MAF_USDA=10.0
NC_035085.1	52216436	.	T	C	.	.	MAF_USDA=5.738
NC_035085.1	52216458	.	T	C	.	.	MAF_INRAE=14.167;MAF_USDA=2.459
NC_035085.1	52216472	.	T	C	.	.	MAF_INRAE=49.167;MAF_USDA=24.118
NC_035085.1	52216499	.	C	T	.	.	MAF_INRAE=15.0;MAF_USDA=11.176
NC_035085.1	52216541	.	T	G	.	.	MAF_INRAE=38.333;MAF_USDA=42.353
NC_035085.1	52216564	.	C	T	.	.	MAF_INRAE=10.833;MAF_USDA=13.115
NC_035085.1	52216639	.	A	T	.	.	MAF_INRAE=15.0;MAF_USDA=10.417
NC_035085.1	52216643	.	C	T	.	.	MAF_INRAE=40.0;MAF_USDA=32.941
NC_035085.1	52216659	.	A	G	.	.	MAF_USDA=3.279
NC_035085.1	52216891	.	T	C	.	.	MAF_INRAE=27.5;MAF_USDA=13.855
NC_035085.1	52216915	.	C	A	.	.	MAF_USDA=2.459
NC_035085.1	52216940	.	G	A	.	.	MAF_INRAE=15.833;MAF_USDA=4.118
NC_035085.1	52216944	.	A	G	.	.	MAF_USDA=4.098
NC_035085.1	52216947	.	C	A	.	.	MAF_USDA=4.918
NC_035085.1	52216956	.	A	G	.	.	MAF_INRAE=16.667;MAF_USDA=12.941
NC_035085.1	52217001	.	G	A	.	.	MAF_USDA=3.529
NC_035085.1	52217028	.	C	T	.	.	MAF_USDA=10.588
NC_035085.1	52217060	.	A	G	.	.	MAF_USDA=4.098
NC_035085.1	52218228	.	C	T	.	.	MAF_USDA=41.304
NC_035085.1	52218382	.	A	T	.	.	MAF_USDA=1.724
NC_035085.1	52218444	.	G	C	.	.	MAF_USDA=1.639
NC_035085.1	52218457	.	G	A	.	.	MAF_INRAE=37.342;MAF_USDA=28.235
NC_035085.1	52218482	.	A	G	.	.	MAF_INRAE=5.833;MAF_USDA=1.639
NC_035085.1	52218511	.	T	G	.	.	MAF_INRAE=5.833;MAF_USDA=1.639
NC_035085.1	52218541	.	A	C	.	.	MAF_USDA=3.279
NC_035085.1	52218612	.	G	T	.	.	MAF_INRAE=10.526
NC_035085.1	52218649	.	G	T	.	.	MAF_USDA=1.639
NC_035085.1	52218784	.	G	A	.	.	MAF_INRAE=34.81;MAF_USDA=34.118
NC_035085.1	52218800	.	G	T	.	.	MAF_INRAE=34.81;MAF_USDA=34.706
NC_035085.1	52218881	.	C	A	.	.	MAF_INRAE=5.833
NC_035085.1	52218943	.	T	C	.	.	MAF_INRAE=13.291;MAF_USDA=15.882
NC_035085.1	52218976	.	C	T	.	.	MAF_INRAE=43.038;MAF_USDA=35.294
NC_035085.1	52218983	.	C	G	.	.	MAF_USDA=11.765
NC_035085.1	52219008	.	A	C	.	.	MAF_USDA=5.738
NC_035085.1	52219083	.	G	C	.	.	MAF_USDA=12.5
NC_035085.1	52219113	.	A	G	.	.	MAF_USDA=8.197
NC_035085.1	52219130	.	G	A	.	.	MAF_USDA=1.639
NC_035085.1	52219316	.	C	G	.	.	MAF_INRAE=10.127;MAF_USDA=6.471
NC_035085.1	52219324	.	C	T	.	.	MAF_USDA=4.098
NC_035085.1	52219333	.	C	T	.	.	MAF_USDA=2.459
NC_035085.1	52219336	.	A	C	.	.	MAF_INRAE=5.833;MAF_USDA=12.295
NC_035085.1	52219387	.	G	C	.	.	MAF_INRAE=10.0;MAF_USDA=2.459
NC_035085.1	52219441	.	G	T	.	.	MAF_INRAE=13.924;MAF_USDA=11.176
NC_035085.1	52219465	.	G	T	.	.	MAF_INRAE=10.526
NC_035085.1	52219480	.	C	A	.	.	MAF_INRAE=9.494;MAF_USDA=2.381
NC_035085.1	52219533	.	G	A	.	.	MAF_USDA=16.667
NC_035085.1	52219587	.	A	G	.	.	MAF_INRAE=13.924;MAF_USDA=10.588
NC_035085.1	52219627	.	A	C	.	.	MAF_USDA=1.639
NC_035085.1	52219734	.	C	A	.	.	MAF_USDA=4.098
NC_035085.1	52219862	.	A	C	.	.	MAF_USDA=1.639
NC_035085.1	52220133	.	C	T	.	.	MAF_INRAE=7.5
NC_035085.1	52220134	.	G	A	.	.	MAF_USDA=4.098
NC_035085.1	52220142	.	T	C	.	.	MAF_INRAE=9.494;MAF_USDA=2.353
NC_035085.1	52220190	.	G	T	.	.	MAF_INRAE=24.167;MAF_USDA=34.524
NC_035085.1	52220193	.	T	C	.	.	MAF_USDA=1.667
NC_035085.1	52220310	.	C	A	.	.	MAF_USDA=22.353
NC_035085.1	52220397	.	C	G	.	.	MAF_INRAE=29.747;MAF_USDA=29.412
NC_035085.1	52220407	.	G	T	.	.	MAF_INRAE=10.526
NC_035085.1	52220416	.	C	T	.	.	MAF_USDA=4.098
NC_035085.1	52220430	.	T	C	.	.	MAF_USDA=4.706
NC_035085.1	52220519	.	C	T	.	.	MAF_USDA=1.639
NC_035085.1	52220535	.	T	C	.	.	MAF_INRAE=27.215;MAF_USDA=34.706
NC_035085.1	52220663	.	C	A	.	.	MAF_USDA=1.639
NC_035085.1	52220665	.	A	G	.	.	MAF_INRAE=17.722;MAF_USDA=31.765
NC_035085.1	52220666	.	C	T	.	.	MAF_USDA=1.639
NC_035085.1	52220667	.	C	A	.	.	MAF_INRAE=5.833;MAF_USDA=16.393
NC_035085.1	52220681	.	G	A	.	.	MAF_USDA=1.639
NC_035085.1	52220737	.	T	G	.	.	MAF_INRAE=17.722;MAF_USDA=31.176
NC_035085.1	52220742	.	G	A	.	.	MAF_USDA=1.639
NC_035085.1	52220925	.	A	G	.	.	MAF_INRAE=22.152;MAF_USDA=41.765
NC_035085.1	52220966	.	G	C	.	.	MAF_INRAE=31.646;MAF_USDA=48.824
NC_035085.1	52220967	.	A	T	.	.	MAF_INRAE=30.0;MAF_USDA=48.824
NC_035085.1	52221027	.	A	T	.	.	MAF_USDA=1.639
NC_035085.1	52221088	.	T	G	.	.	MAF_INRAE=17.722;MAF_USDA=29.412
NC_035085.1	52221110	.	T	A	.	.	MAF_INRAE=16.456;MAF_USDA=2.353
NC_035085.1	52221169	.	C	G	.	.	MAF_INRAE=40.506;MAF_USDA=42.353
NC_035085.1	52221170	.	C	A	.	.	MAF_INRAE=5.0;MAF_USDA=19.672
NC_035085.1	52221183	.	G	T	.	.	MAF_USDA=2.459
NC_035085.1	52221259	.	C	T	.	.	MAF_USDA=2.976
NC_035085.1	52221280	.	G	T	.	.	MAF_INRAE=5.833;MAF_USDA=19.167
NC_035085.1	52221293	.	G	A	.	.	MAF_INRAE=5.833;MAF_USDA=19.167
NC_035085.1	52221299	.	G	A	.	.	MAF_USDA=3.333
NC_035085.1	52221403	.	T	G	.	.	MAF_INRAE=15.0;MAF_USDA=12.5
NC_035085.1	52221537	.	C	T	.	.	MAF_USDA=4.098
NC_035085.1	52221543	.	C	T	.	.	MAF_USDA=1.639
NC_035085.1	52221601	.	A	G	.	.	MAF_USDA=1.639
NC_035085.1	52221625	.	C	T	.	.	MAF_INRAE=5.833;MAF_USDA=19.672
NC_035085.1	52221639	.	G	A	.	.	MAF_INRAE=31.646;MAF_USDA=48.235
NC_035085.1	52221645	.	T	C	.	.	MAF_INRAE=4.43;MAF_USDA=3.529
NC_035085.1	52221657	.	C	A	.	.	MAF_USDA=1.639
NC_035085.1	52221767	.	G	A	.	.	MAF_INRAE=5.0;MAF_USDA=21.311
NC_035085.1	52221770	.	G	A	.	.	MAF_USDA=8.621
NC_035085.1	52221783	.	T	G	.	.	MAF_USDA=12.5
NC_035085.1	52221797	.	G	A	.	.	MAF_INRAE=5.0
NC_035085.1	52221849	.	A	G	.	.	MAF_INRAE=31.646;MAF_USDA=39.583
NC_035085.1	52221974	.	G	A	.	.	MAF_USDA=4.918
NC_035085.1	52222018	.	A	G	.	.	MAF_USDA=4.098
NC_035085.1	52222037	.	G	A	.	.	MAF_USDA=5.0
NC_035085.1	52222061	.	C	T	.	.	MAF_USDA=5.294
NC_035085.1	52222138	.	T	A	.	.	MAF_INRAE=32.911;MAF_USDA=49.412
NC_035085.1	52222161	.	A	G	.	.	MAF_USDA=1.639
NC_035085.1	52222191	.	G	A	.	.	MAF_INRAE=6.667;MAF_USDA=19.672
NC_035085.1	52222258	.	C	A	.	.	MAF_INRAE=18.354;MAF_USDA=30.588
NC_035085.1	52222336	.	A	C	.	.	MAF_INRAE=13.291;MAF_USDA=13.529
NC_035085.1	52222391	.	A	G	.	.	MAF_INRAE=5.0;MAF_USDA=18.852
NC_035085.1	52222476	.	C	T	.	.	MAF_USDA=1.639
NC_035085.1	52222487	.	A	C	.	.	MAF_INRAE=5.833;MAF_USDA=19.672
NC_035085.1	52222494	.	C	A	.	.	MAF_USDA=1.639
NC_035085.1	52222556	.	G	A	.	.	MAF_INRAE=32.278;MAF_USDA=47.059
NC_035085.1	52222670	.	T	G	.	.	MAF_INRAE=34.177;MAF_USDA=26.471
NC_035085.1	52223088	.	T	A	.	.	MAF_INRAE=10.833;MAF_USDA=3.333
NC_035085.1	52223089	.	C	T	.	.	MAF_INRAE=10.833;MAF_USDA=3.333
NC_035085.1	52223123	.	G	T	.	.	MAF_INRAE=4.167;MAF_USDA=18.852
NC_035085.1	52223127	.	A	C	.	.	MAF_INRAE=4.167;MAF_USDA=18.852
NC_035085.1	52223671	.	C	A	.	.	MAF_USDA=37.5
NC_035085.1	52223805	.	C	A	.	.	MAF_USDA=17.213
NC_035085.1	52223871	.	C	A	.	.	MAF_INRAE=9.494;MAF_USDA=2.353
NC_035085.1	52223876	.	C	T	.	.	MAF_USDA=1.639
NC_035085.1	52223998	.	G	T	.	.	MAF_INRAE=9.494;MAF_USDA=2.353
NC_035085.1	52224060	.	G	A	.	.	MAF_USDA=4.706
NC_035085.1	52224078	.	T	A	.	.	MAF_INRAE=13.924;MAF_USDA=19.412
NC_035085.1	52224133	.	G	C	.	.	MAF_USDA=1.639
NC_035085.1	52224149	.	G	A	.	.	MAF_USDA=10.0
NC_035085.1	52224336	.	C	T	.	.	MAF_INRAE=10.526;MAF_USDA=5.882
NC_035085.1	52224651	.	A	G	.	.	MAF_INRAE=31.646;MAF_USDA=31.25
NC_035085.1	52224653	.	A	C	.	.	MAF_INRAE=5.833
NC_035085.1	52224671	.	G	A	.	.	MAF_USDA=4.098
NC_035085.1	52224705	.	C	T	.	.	MAF_INRAE=9.494;MAF_USDA=3.529
NC_035085.1	52224766	.	A	C	.	.	MAF_USDA=1.639
NC_035085.1	52224775	.	G	A	.	.	MAF_USDA=2.459
NC_035085.1	52224849	.	T	A	.	.	MAF_INRAE=9.494;MAF_USDA=2.353
NC_035085.1	52224955	.	G	A	.	.	MAF_INRAE=48.101;MAF_USDA=34.706
NC_035085.1	52224984	.	G	A	.	.	MAF_USDA=10.0
NC_035085.1	52225021	.	G	A	.	.	MAF_INRAE=5.833
NC_035085.1	52225033	.	A	T	.	.	MAF_INRAE=15.833;MAF_USDA=34.706
NC_035085.1	52225049	.	C	T	.	.	MAF_INRAE=25.949;MAF_USDA=49.412
NC_035085.1	52225084	.	T	A	.	.	MAF_USDA=3.279
NC_035085.1	52225087	.	C	A	.	.	MAF_USDA=1.639
NC_035085.1	52225149	.	C	A	.	.	MAF_INRAE=31.646;MAF_USDA=34.118
NC_035085.1	52225153	.	T	G	.	.	MAF_INRAE=30.0;MAF_USDA=34.118
NC_035085.1	52225169	.	A	G	.	.	MAF_USDA=4.098
NC_035085.1	52225170	.	A	T	.	.	MAF_INRAE=17.722;MAF_USDA=24.118
NC_035085.1	52225195	.	A	T	.	.	MAF_USDA=1.639
NC_035085.1	52225206	.	T	G	.	.	MAF_USDA=3.279
NC_035085.1	52225220	.	A	G	.	.	MAF_USDA=8.197
NC_035085.1	52225248	.	G	T	.	.	MAF_USDA=6.557
NC_035085.1	52225272	.	C	T	.	.	MAF_INRAE=22.785;MAF_USDA=37.059
NC_035085.1	52225382	.	A	C	.	.	MAF_INRAE=22.152
NC_035085.1	52225383	.	C	A	.	.	MAF_INRAE=27.5
NC_035085.1	52225395	.	T	G	.	.	MAF_USDA=4.098
NC_035085.1	52225407	.	A	C	.	.	MAF_USDA=4.098
NC_035085.1	52225502	.	G	A	.	.	MAF_USDA=14.754
NC_035085.1	52225516	.	T	C	.	.	MAF_USDA=2.459
NC_035085.1	52225517	.	G	A	.	.	MAF_USDA=6.557
NC_035085.1	52225547	.	A	G	.	.	MAF_USDA=43.75
NC_035085.1	52225693	.	G	A	.	.	MAF_INRAE=1.667
NC_035085.1	52225708	.	G	A	.	.	MAF_INRAE=2.5
NC_035085.1	52225710	.	A	G	.	.	MAF_INRAE=4.167
NC_035085.1	52225717	.	T	A	.	.	MAF_INRAE=2.5
NC_035085.1	52226368	.	T	G	.	.	MAF_INRAE=16.456;MAF_USDA=25.882
NC_035085.1	52226438	.	C	G	.	.	MAF_USDA=1.639
NC_035085.1	52226621	.	G	A	.	.	MAF_USDA=1.639
NC_035085.1	52226624	.	C	T	.	.	MAF_USDA=1.639
NC_035085.1	52226696	.	A	T	.	.	MAF_USDA=3.279
NC_035085.1	52226714	.	G	T	.	.	MAF_USDA=20.833
NC_035085.1	52226741	.	G	A	.	.	MAF_USDA=3.279
NC_035085.1	52226803	.	C	T	.	.	MAF_USDA=1.639
NC_035085.1	52226855	.	T	G	.	.	MAF_USDA=4.098
NC_035085.1	52227057	.	C	T	.	.	MAF_USDA=1.639
NC_035085.1	52227413	.	G	A	.	.	MAF_USDA=1.639
NC_035085.1	52227470	.	G	A	.	.	MAF_USDA=18.75
NC_035085.1	52227609	.	C	T	.	.	MAF_INRAE=17.722;MAF_USDA=26.471
NC_035085.1	52227706	.	C	G	.	.	MAF_USDA=5.738
NC_035085.1	52227714	.	G	A	.	.	MAF_USDA=10.0
NC_035085.1	52227846	.	A	G	.	.	MAF_USDA=10.588
NC_035085.1	52228132	.	A	T	.	.	MAF_USDA=2.459
NC_035085.1	52228161	.	C	T	.	.	MAF_USDA=2.459
NC_035085.1	52228181	.	C	A	.	.	MAF_INRAE=10.833;MAF_USDA=4.918
NC_035085.1	52228419	.	G	T	.	.	MAF_INRAE=7.595;MAF_USDA=4.706
NC_035085.1	52228461	.	C	T	.	.	MAF_USDA=8.333
NC_035085.1	52228511	.	G	T	.	.	MAF_USDA=4.098
NC_035085.1	52228579	.	T	C	.	.	MAF_USDA=1.639
NC_035085.1	52228695	.	A	G	.	.	MAF_INRAE=15.0;MAF_USDA=7.647
NC_035085.1	52228738	.	T	G	.	.	MAF_USDA=1.639
NC_035085.1	52228740	.	G	T	.	.	MAF_USDA=1.639
NC_035085.1	52228781	.	C	T	.	.	MAF_USDA=4.918
NC_035085.1	52228857	.	C	T	.	.	MAF_USDA=5.882
NC_035085.1	52228933	.	C	T	.	.	MAF_USDA=12.941
NC_035085.1	52228984	.	T	C	.	.	MAF_USDA=1.639
NC_035085.1	52229128	.	C	T	.	.	MAF_INRAE=21.053;MAF_USDA=4.167
NC_035085.1	52229133	.	G	C	.	.	MAF_INRAE=25.0;MAF_USDA=31.25
NC_035085.1	52229150	.	C	A	.	.	MAF_USDA=2.459
NC_035085.1	52229151	.	G	A	.	.	MAF_USDA=1.639
NC_035085.1	52229157	.	G	T	.	.	MAF_USDA=7.647
NC_035085.1	52229204	.	A	C	.	.	MAF_USDA=8.333
NC_035085.1	52229246	.	T	C	.	.	MAF_USDA=7.059
NC_035085.1	52229268	.	A	G	.	.	MAF_INRAE=5.696;MAF_USDA=12.941
NC_035085.1	52229272	.	T	C	.	.	MAF_USDA=8.235
NC_035085.1	52229284	.	A	C	.	.	MAF_USDA=6.25
NC_035085.1	52229286	.	T	A	.	.	MAF_INRAE=25.0;MAF_USDA=32.353
NC_035085.1	52229477	.	A	G	.	.	MAF_INRAE=25.316;MAF_USDA=26.471
NC_035085.1	52229540	.	C	T	.	.	MAF_INRAE=25.316;MAF_USDA=17.647
NC_035085.1	52229573	.	A	G	.	.	MAF_INRAE=25.316;MAF_USDA=26.471
NC_035085.1	52229825	.	C	T	.	.	MAF_USDA=1.639
NC_035085.1	52229870	.	C	A	.	.	MAF_USDA=3.279
NC_035085.1	52229900	.	G	T	.	.	MAF_INRAE=25.316;MAF_USDA=17.647
NC_035085.1	52229903	.	G	A	.	.	MAF_USDA=1.639
NC_035085.1	52229922	.	G	A	.	.	MAF_INRAE=43.671;MAF_USDA=30.0
NC_035085.1	52229929	.	C	G	.	.	MAF_USDA=2.459
NC_035085.1	52229976	.	G	A	.	.	MAF_INRAE=33.544;MAF_USDA=18.235
NC_035085.1	52229993	.	C	A	.	.	MAF_INRAE=10.526;MAF_USDA=2.459
NC_035085.1	52230159	.	T	C	.	.	MAF_USDA=8.333
NC_035085.1	52230242	.	G	A	.	.	MAF_INRAE=10.833;MAF_USDA=1.639
NC_035085.1	52230271	.	C	T	.	.	MAF_USDA=1.639
NC_035085.1	52230452	.	T	G	.	.	MAF_INRAE=15.0;MAF_USDA=4.118
NC_035085.1	52230634	.	A	T	.	.	MAF_USDA=3.279
NC_035085.1	52230749	.	T	A	.	.	MAF_USDA=4.098
NC_035085.1	52230830	.	C	A	.	.	MAF_INRAE=10.833
NC_035085.1	52230867	.	G	C	.	.	MAF_INRAE=11.392;MAF_USDA=17.647
NC_035085.1	52230915	.	A	G	.	.	MAF_USDA=1.639
NC_035085.1	52230951	.	G	A	.	.	MAF_USDA=1.639
NC_035085.1	52231223	.	G	A	.	.	MAF_USDA=2.459
NC_035085.1	52231293	.	T	G	.	.	MAF_INRAE=5.833
NC_035085.1	52231311	.	T	C	.	.	MAF_USDA=8.824
NC_035085.1	52231321	.	T	C	.	.	MAF_INRAE=10.526;MAF_USDA=1.639
NC_035085.1	52231344	.	T	C	.	.	MAF_INRAE=5.696
NC_035085.1	52231347	.	C	A	.	.	MAF_INRAE=11.392;MAF_USDA=17.059
NC_035085.1	52231371	.	C	T	.	.	MAF_INRAE=36.709;MAF_USDA=43.529
NC_035085.1	52231379	.	A	G	.	.	MAF_INRAE=10.833
NC_035085.1	52231404	.	A	C	.	.	MAF_USDA=1.639
NC_035085.1	52231437	.	T	C	.	.	MAF_INRAE=11.392;MAF_USDA=17.059
NC_035085.1	52231439	.	G	A	.	.	MAF_INRAE=11.667;MAF_USDA=17.647
NC_035085.1	52231448	.	G	T	.	.	MAF_USDA=8.824
NC_035085.1	52231722	.	A	G	.	.	MAF_USDA=10.0
NC_035085.1	52231725	.	T	A	.	.	MAF_USDA=2.941
NC_035085.1	52231874	.	C	A	.	.	MAF_USDA=11.176
NC_035085.1	52231907	.	C	T	.	.	MAF_INRAE=10.759;MAF_USDA=25.0
NC_035085.1	52231908	.	A	G	.	.	MAF_INRAE=10.833;MAF_USDA=25.0
NC_035085.1	52231984	.	T	A	.	.	MAF_INRAE=10.0
NC_035085.1	52232019	.	C	A	.	.	MAF_INRAE=6.962;MAF_USDA=4.167
NC_035085.1	52232041	.	G	A	.	.	MAF_USDA=1.639
NC_035085.1	52232192	.	T	C	.	.	MAF_USDA=3.279
NC_035085.1	52232224	.	T	C	.	.	MAF_USDA=5.738
NC_035085.1	52232261	.	G	A	.	.	MAF_USDA=4.098
NC_035085.1	52232273	.	C	T	.	.	MAF_USDA=7.377
NC_035085.1	52232282	.	T	C	.	.	MAF_USDA=27.647
NC_035085.1	52232430	.	A	T	.	.	MAF_INRAE=10.833
NC_035085.1	52232504	.	A	T	.	.	MAF_INRAE=5.696
NC_035085.1	52232513	.	A	G	.	.	MAF_INRAE=5.696
NC_035085.1	52232518	.	C	G	.	.	MAF_INRAE=5.0
NC_035085.1	52232606	.	A	G	.	.	MAF_INRAE=5.696
NC_035085.1	52232711	.	A	C	.	.	MAF_USDA=2.459
NC_035085.1	52232908	.	G	A	.	.	MAF_INRAE=5.696
NC_035085.1	52232918	.	A	G	.	.	MAF_INRAE=29.747;MAF_USDA=45.294
NC_035085.1	52232962	.	T	A	.	.	MAF_USDA=3.279
NC_035085.1	52232988	.	C	T	.	.	MAF_USDA=4.098
NC_035085.1	52233032	.	T	C	.	.	MAF_USDA=3.333
NC_035085.1	52233191	.	G	C	.	.	MAF_INRAE=10.833
NC_035085.1	52233263	.	C	T	.	.	MAF_USDA=10.588
NC_035085.1	52233306	.	C	A	.	.	MAF_USDA=8.333
NC_035085.1	52233340	.	T	G	.	.	MAF_INRAE=10.833;MAF_USDA=10.588
NC_035085.1	52233440	.	A	C	.	.	MAF_INRAE=29.747;MAF_USDA=35.882
NC_035085.1	52233699	.	G	A	.	.	MAF_INRAE=10.0
NC_035085.1	52233758	.	A	G	.	.	MAF_USDA=4.918
NC_035085.1	52233787	.	A	G	.	.	MAF_USDA=2.459
NC_035085.1	52233846	.	C	T	.	.	MAF_USDA=1.639
NC_035085.1	52233865	.	G	A	.	.	MAF_USDA=1.639
NC_035085.1	52233875	.	T	G	.	.	MAF_INRAE=10.833;MAF_USDA=10.588
NC_035085.1	52233883	.	C	A	.	.	MAF_INRAE=48.734;MAF_USDA=20.588
NC_035085.1	52234103	.	T	G	.	.	MAF_INRAE=43.671;MAF_USDA=20.588
NC_035085.1	52234109	.	T	G	.	.	MAF_INRAE=10.833
NC_035085.1	52234278	.	T	G	.	.	MAF_USDA=1.639
NC_035085.1	52234417	.	A	G	.	.	MAF_INRAE=10.759;MAF_USDA=25.0
NC_035085.1	52234503	.	C	A	.	.	MAF_INRAE=41.772;MAF_USDA=15.882
NC_035085.1	52234606	.	T	G	.	.	MAF_INRAE=14.557;MAF_USDA=5.738
NC_035085.1	52234702	.	T	C	.	.	MAF_USDA=1.639
NC_035085.1	52234949	.	A	G	.	.	MAF_USDA=49.412
NC_035085.1	52234957	.	T	A	.	.	MAF_USDA=4.098
NC_035085.1	52235024	.	G	A	.	.	MAF_USDA=21.429
NC_035085.1	52235057	.	T	C	.	.	MAF_USDA=33.529
NC_035085.1	52235104	.	G	A	.	.	MAF_INRAE=8.861
NC_035085.1	52235689	.	C	A	.	.	MAF_INRAE=43.038;MAF_USDA=21.765
NC_035085.1	52235718	.	C	A	.	.	MAF_INRAE=43.671;MAF_USDA=21.176
NC_035085.1	52235720	.	G	A	.	.	MAF_INRAE=5.696
NC_035085.1	52235774	.	G	T	.	.	MAF_USDA=10.588
NC_035085.1	52235798	.	T	G	.	.	MAF_INRAE=10.127;MAF_USDA=8.824
NC_035085.1	52235828	.	G	C	.	.	MAF_INRAE=50.0;MAF_USDA=21.176
NC_035085.1	52235899	.	T	A	.	.	MAF_INRAE=5.696
NC_035085.1	52236276	.	G	A	.	.	MAF_INRAE=10.759;MAF_USDA=25.0
NC_035085.1	52236346	.	C	T	.	.	MAF_INRAE=5.696
NC_035085.1	52236360	.	A	G	.	.	MAF_INRAE=22.785;MAF_USDA=47.059
NC_035085.1	52236363	.	A	C	.	.	MAF_INRAE=10.833;MAF_USDA=11.765
NC_035085.1	52236586	.	C	A	.	.	MAF_INRAE=5.833;MAF_USDA=1.639
NC_035085.1	52236755	.	T	C	.	.	MAF_INRAE=10.759;MAF_USDA=11.176
NC_035085.1	52236899	.	C	A	.	.	MAF_INRAE=21.519;MAF_USDA=8.824
NC_035085.1	52236924	.	T	C	.	.	MAF_USDA=8.333
NC_035085.1	52236972	.	C	T	.	.	MAF_USDA=4.098
NC_035085.1	52236999	.	T	C	.	.	MAF_USDA=6.557
NC_035085.1	52237148	.	A	G	.	.	MAF_USDA=1.639
NC_035085.1	52237255	.	A	G	.	.	MAF_INRAE=5.063
NC_035085.1	52237263	.	T	A	.	.	MAF_USDA=3.279
NC_035085.1	52237413	.	C	T	.	.	MAF_INRAE=21.519;MAF_USDA=9.412
NC_035085.1	52237438	.	A	G	.	.	MAF_INRAE=21.519;MAF_USDA=8.824
NC_035085.1	52237563	.	A	C	.	.	MAF_INRAE=1.667;MAF_USDA=20.833
NC_035085.1	52237580	.	C	T	.	.	MAF_USDA=2.459
NC_035085.1	52237583	.	G	T	.	.	MAF_INRAE=20.886;MAF_USDA=8.824
NC_035085.1	52237811	.	T	A	.	.	MAF_USDA=3.279
NC_035085.1	52237990	.	C	A	.	.	MAF_USDA=1.639
NC_035085.1	52238032	.	A	G	.	.	MAF_USDA=4.098
NC_035085.1	52238100	.	C	A	.	.	MAF_USDA=12.941
NC_035085.1	52238114	.	A	C	.	.	MAF_INRAE=15.0;MAF_USDA=20.0
NC_035085.1	52238126	.	C	G	.	.	MAF_USDA=1.639
NC_035085.1	52238133	.	T	G	.	.	MAF_USDA=1.639
NC_035085.1	52238138	.	C	T	.	.	MAF_INRAE=41.772;MAF_USDA=16.471
NC_035085.1	52238225	.	C	T	.	.	MAF_INRAE=5.696
NC_035085.1	52238244	.	G	A	.	.	MAF_USDA=1.639
NC_035085.1	52238254	.	C	T	.	.	MAF_INRAE=10.526
NC_035085.1	52238390	.	A	C	.	.	MAF_INRAE=5.696
NC_035085.1	52238415	.	A	T	.	.	MAF_USDA=1.639
NC_035085.1	52238544	.	C	A	.	.	MAF_USDA=2.459
NC_035085.1	52238576	.	G	A	.	.	MAF_USDA=2.459
NC_035085.1	52238599	.	C	T	.	.	MAF_INRAE=22.785;MAF_USDA=47.647
NC_035085.1	52238600	.	G	A	.	.	MAF_INRAE=6.667
NC_035085.1	52238742	.	C	T	.	.	MAF_INRAE=29.114;MAF_USDA=34.706
NC_035085.1	52238831	.	A	T	.	.	MAF_INRAE=5.696
NC_035085.1	52238984	.	G	A	.	.	MAF_USDA=1.639
NC_035085.1	52239014	.	T	A	.	.	MAF_INRAE=10.759;MAF_USDA=30.588
NC_035085.1	52239026	.	G	A	.	.	MAF_USDA=4.098
NC_035085.1	52239035	.	T	C	.	.	MAF_USDA=3.279
NC_035085.1	52239088	.	A	G	.	.	MAF_INRAE=5.696
NC_035085.1	52239093	.	C	A	.	.	MAF_USDA=2.083
NC_035085.1	52239108	.	C	G	.	.	MAF_USDA=5.738
NC_035085.1	52239109	.	A	C	.	.	MAF_USDA=5.738
NC_035085.1	52239201	.	A	T	.	.	MAF_USDA=10.0
NC_035085.1	52239225	.	T	C	.	.	MAF_INRAE=44.304;MAF_USDA=35.294
NC_035085.1	52239265	.	T	C	.	.	MAF_USDA=1.639
NC_035085.1	52239290	.	C	T	.	.	MAF_USDA=2.459
NC_035085.1	52239438	.	C	T	.	.	MAF_INRAE=25.316;MAF_USDA=24.118
NC_035085.1	52239480	.	T	G	.	.	MAF_INRAE=47.468;MAF_USDA=31.176
NC_035085.1	52239522	.	T	G	.	.	MAF_INRAE=15.0;MAF_USDA=4.118
NC_035085.1	52239558	.	T	A	.	.	MAF_INRAE=14.557;MAF_USDA=10.656
NC_035085.1	52239562	.	T	C	.	.	MAF_INRAE=15.19;MAF_USDA=15.882
NC_035085.1	52239632	.	T	G	.	.	MAF_INRAE=36.709;MAF_USDA=45.833
NC_035085.1	52239766	.	C	T	.	.	MAF_INRAE=14.557;MAF_USDA=9.836
NC_035085.1	52239793	.	C	A	.	.	MAF_USDA=12.353
NC_035085.1	52239818	.	G	A	.	.	MAF_USDA=10.0
NC_035085.1	52239961	.	A	G	.	.	MAF_INRAE=25.949;MAF_USDA=40.476
NC_035085.1	52239982	.	A	C	.	.	MAF_USDA=4.918
NC_035085.1	52240249	.	A	G	.	.	MAF_USDA=14.706
NC_035085.1	52240254	.	C	T	.	.	MAF_USDA=14.706
NC_035085.1	52240262	.	A	C	.	.	MAF_INRAE=25.949;MAF_USDA=27.381
NC_035085.1	52240312	.	T	G	.	.	MAF_USDA=6.557
NC_035085.1	52240359	.	T	G	.	.	MAF_USDA=14.706
NC_035085.1	52240364	.	CTAACAAA	CTAACAAT	.	.	MAF_USDA=4.167
NC_035085.1	52240371	.	A	T	.	.	MAF_INRAE=25.316
NC_035085.1	52240372	.	T	G	.	.	MAF_USDA=8.333
NC_035085.1	52240383	.	T	A	.	.	MAF_USDA=8.333
NC_035085.1	52240384	.	T	C	.	.	MAF_USDA=8.333
NC_035085.1	52240385	.	G	T	.	.	MAF_USDA=8.333
NC_035085.1	52240386	.	C	A	.	.	MAF_USDA=8.333
NC_035085.1	52240657	.	G	A	.	.	MAF_USDA=1.639
NC_035085.1	52240701	.	C	T	.	.	MAF_INRAE=15.19;MAF_USDA=32.353
NC_035085.1	52240811	.	G	A	.	.	MAF_INRAE=10.759;MAF_USDA=9.016
NC_035085.1	52240918	.	T	A	.	.	MAF_USDA=10.0
NC_035085.1	52240919	.	C	T	.	.	MAF_USDA=10.0
NC_035085.1	52241011	.	G	T	.	.	MAF_INRAE=42.405;MAF_USDA=25.882
NC_035085.1	52241017	.	T	C	.	.	MAF_INRAE=25.949;MAF_USDA=38.235
NC_035085.1	52241066	.	G	A	.	.	MAF_USDA=13.529
NC_035085.1	52241113	.	T	C	.	.	MAF_USDA=14.706
NC_035085.1	52241128	.	C	A	.	.	MAF_USDA=1.639
NC_035085.1	52241139	.	C	G	.	.	MAF_INRAE=10.833
NC_035085.1	52241172	.	T	G	.	.	MAF_USDA=2.459
NC_035085.1	52241244	.	C	T	.	.	MAF_USDA=1.639
NC_035085.1	52241246	.	C	A	.	.	MAF_USDA=1.639
NC_035085.1	52241405	.	T	C	.	.	MAF_USDA=20.0
NC_035085.1	52241439	.	G	A	.	.	MAF_USDA=3.279
NC_035085.1	52241580	.	A	G	.	.	MAF_INRAE=30.38;MAF_USDA=24.59
NC_035085.1	52241658	.	A	C	.	.	MAF_USDA=4.918
NC_035085.1	52241679	.	A	T	.	.	MAF_INRAE=28.481;MAF_USDA=23.77
NC_035085.1	52241724	.	T	C	.	.	MAF_INRAE=32.278;MAF_USDA=37.059
NC_035085.1	52241812	.	G	T	.	.	MAF_USDA=1.639
NC_035085.1	52241822	.	T	A	.	.	MAF_USDA=1.639
NC_035085.1	52241890	.	G	T	.	.	MAF_USDA=6.557
NC_035085.1	52241966	.	G	T	.	.	MAF_INRAE=15.0;MAF_USDA=5.294
NC_035085.1	52241971	.	T	A	.	.	MAF_USDA=2.459
NC_035085.1	52241974	.	T	A	.	.	MAF_INRAE=15.0;MAF_USDA=5.294
NC_035085.1	52242078	.	T	C	.	.	MAF_INRAE=5.696;MAF_USDA=4.918
NC_035085.1	52242086	.	G	T	.	.	MAF_INRAE=10.526;MAF_USDA=3.529
NC_035085.1	52242120	.	G	T	.	.	MAF_USDA=4.918
NC_035085.1	52242130	.	G	T	.	.	MAF_INRAE=44.304;MAF_USDA=44.706
NC_035085.1	52242159	.	C	G	.	.	MAF_USDA=1.667
NC_035085.1	52242173	.	T	A	.	.	MAF_USDA=2.5
NC_035085.1	52242203	.	G	C	.	.	MAF_USDA=4.098
NC_035085.1	52242207	.	A	G	.	.	MAF_INRAE=25.949;MAF_USDA=12.941
NC_035085.1	52242234	.	T	A	.	.	MAF_USDA=1.639
NC_035085.1	52242239	.	G	A	.	.	MAF_INRAE=15.0;MAF_USDA=31.176
NC_035085.1	52242257	.	A	T	.	.	MAF_INRAE=5.696;MAF_USDA=4.098
NC_035085.1	52242272	.	A	C	.	.	MAF_INRAE=5.696;MAF_USDA=34.118
NC_035085.1	52242334	.	C	A	.	.	MAF_INRAE=5.696;MAF_USDA=4.098
NC_035085.1	52242348	.	C	T	.	.	MAF_INRAE=10.759;MAF_USDA=25.0
NC_035085.1	52242427	.	C	T	.	.	MAF_USDA=3.279
NC_035085.1	52242433	.	T	A	.	.	MAF_INRAE=5.696;MAF_USDA=4.098
NC_035085.1	52242599	.	A	G	.	.	MAF_USDA=2.459
NC_035085.1	52242603	.	G	A	.	.	MAF_USDA=1.639
NC_035085.1	52242624	.	G	T	.	.	MAF_INRAE=47.468;MAF_USDA=41.765
NC_035085.1	52242626	.	A	T	.	.	MAF_USDA=1.639
NC_035085.1	52242689	.	G	T	.	.	MAF_INRAE=15.0;MAF_USDA=7.059
NC_035085.1	52242738	.	C	A	.	.	MAF_USDA=1.639
NC_035085.1	52242753	.	C	G	.	.	MAF_INRAE=10.526
NC_035085.1	52242787	.	G	T	.	.	MAF_INRAE=29.167;MAF_USDA=27.059
NC_035085.1	52242846	.	C	G	.	.	MAF_INRAE=5.696;MAF_USDA=4.098
NC_035085.1	52242920	.	A	G	.	.	MAF_INRAE=10.833
NC_035085.1	52242971	.	T	A	.	.	MAF_USDA=1.639
NC_035085.1	52243022	.	G	T	.	.	MAF_INRAE=5.696;MAF_USDA=4.098
NC_035085.1	52243028	.	G	A	.	.	MAF_USDA=1.639
NC_035085.1	52243041	.	A	C	.	.	MAF_INRAE=31.013;MAF_USDA=37.059
NC_035085.1	52243052	.	A	C	.	.	MAF_INRAE=14.557;MAF_USDA=13.115
NC_035085.1	52243059	.	G	A	.	.	MAF_INRAE=5.696;MAF_USDA=4.098
NC_035085.1	52243068	.	T	C	.	.	MAF_USDA=1.639
NC_035085.1	52243126	.	C	T	.	.	MAF_INRAE=14.557;MAF_USDA=15.574
NC_035085.1	52243157	.	T	G	.	.	MAF_INRAE=15.0;MAF_USDA=7.059
NC_035085.1	52243159	.	C	T	.	.	MAF_INRAE=14.557;MAF_USDA=13.115
NC_035085.1	52243292	.	C	G	.	.	MAF_INRAE=17.722;MAF_USDA=18.033
NC_035085.1	52243448	.	C	T	.	.	MAF_USDA=8.333
NC_035085.1	52243485	.	C	T	.	.	MAF_USDA=1.639
NC_035085.1	52243525	.	T	C	.	.	MAF_INRAE=14.557;MAF_USDA=13.934
NC_035085.1	52243558	.	T	A	.	.	MAF_USDA=6.557
NC_035085.1	52243601	.	G	A	.	.	MAF_INRAE=5.696;MAF_USDA=4.098
NC_035085.1	52243605	.	G	T	.	.	MAF_USDA=1.639
NC_035085.1	52243613	.	C	A	.	.	MAF_INRAE=14.557;MAF_USDA=22.353
NC_035085.1	52243621	.	T	G	.	.	MAF_INRAE=5.696;MAF_USDA=2.459
NC_035085.1	52243672	.	T	A	.	.	MAF_INRAE=32.911;MAF_USDA=48.235
NC_035085.1	52243706	.	G	A	.	.	MAF_USDA=2.459
NC_035085.1	52243759	.	G	C	.	.	MAF_INRAE=13.924;MAF_USDA=19.412
NC_035085.1	52243782	.	A	G	.	.	MAF_INRAE=13.924;MAF_USDA=13.115
NC_035085.1	52243866	.	A	T	.	.	MAF_USDA=6.557
NC_035085.1	52243876	.	G	A	.	.	MAF_INRAE=20.253;MAF_USDA=21.311
NC_035085.1	52243906	.	A	G	.	.	MAF_INRAE=20.253;MAF_USDA=18.033
NC_035085.1	52243932	.	T	C	.	.	MAF_INRAE=14.167;MAF_USDA=7.059
NC_035085.1	52244002	.	C	T	.	.	MAF_INRAE=15.823;MAF_USDA=13.115
NC_035085.1	52244026	.	T	C	.	.	MAF_INRAE=20.253;MAF_USDA=18.033
NC_035085.1	52244116	.	G	A	.	.	MAF_INRAE=14.557;MAF_USDA=13.115
NC_035085.1	52244182	.	T	G	.	.	MAF_INRAE=16.456;MAF_USDA=33.607
NC_035085.1	52244183	.	T	C	.	.	MAF_INRAE=16.667;MAF_USDA=33.607
NC_035085.1	52244207	.	C	G	.	.	MAF_INRAE=16.456;MAF_USDA=13.934
NC_035085.1	52244248	.	A	G	.	.	MAF_USDA=1.639
NC_035085.1	52244278	.	T	C	.	.	MAF_INRAE=20.253;MAF_USDA=16.393
NC_035085.1	52244289	.	T	A	.	.	MAF_INRAE=5.0
NC_035085.1	52244331	.	T	A	.	.	MAF_INRAE=14.557
NC_035085.1	52244391	.	G	A	.	.	MAF_INRAE=6.962;MAF_USDA=1.639
NC_035085.1	52244404	.	C	T	.	.	MAF_INRAE=14.557;MAF_USDA=12.295
NC_035085.1	52244410	.	G	T	.	.	MAF_INRAE=5.833
NC_035085.1	52244476	.	G	A	.	.	MAF_USDA=1.639
NC_035085.1	52244552	.	T	A	.	.	MAF_INRAE=24.684;MAF_USDA=30.0
NC_035085.1	52244576	.	C	G	.	.	MAF_INRAE=17.089;MAF_USDA=15.574
NC_035085.1	52244607	.	C	T	.	.	MAF_USDA=12.941
NC_035085.1	52244608	.	G	A	.	.	MAF_USDA=2.459
NC_035085.1	52244634	.	G	T	.	.	MAF_USDA=5.294
NC_035085.1	52244821	.	A	G	.	.	MAF_USDA=1.639
NC_035085.1	52244824	.	G	A	.	.	MAF_INRAE=18.333;MAF_USDA=36.885
NC_035085.1	52244840	.	C	T	.	.	MAF_USDA=20.492
NC_035085.1	52244871	.	T	G	.	.	MAF_INRAE=47.468;MAF_USDA=48.81
NC_035085.1	52244902	.	G	T	.	.	MAF_USDA=4.098
NC_035085.1	52244923	.	C	A	.	.	MAF_INRAE=20.253
NC_035085.1	52244934	.	A	C	.	.	MAF_USDA=3.333
NC_035085.1	52245090	.	G	T	.	.	MAF_INRAE=14.167;MAF_USDA=6.471
NC_035085.1	52245294	.	C	T	.	.	MAF_INRAE=14.557;MAF_USDA=12.295
NC_035085.1	52245306	.	A	T	.	.	MAF_INRAE=15.19;MAF_USDA=4.098
NC_035085.1	52245365	.	G	A	.	.	MAF_USDA=1.639
NC_035085.1	52245434	.	T	G	.	.	MAF_INRAE=14.557;MAF_USDA=13.934
NC_035085.1	52245478	.	A	T	.	.	MAF_INRAE=15.823;MAF_USDA=21.311
NC_035085.1	52245507	.	A	C	.	.	MAF_INRAE=15.823;MAF_USDA=18.852
NC_035085.1	52245585	.	C	T	.	.	MAF_USDA=1.639
NC_035085.1	52245628	.	C	A	.	.	MAF_INRAE=20.253;MAF_USDA=29.508
NC_035085.1	52245682	.	G	A	.	.	MAF_USDA=5.294
NC_035085.1	52245714	.	G	C	.	.	MAF_INRAE=41.772;MAF_USDA=17.059
NC_035085.1	52245737	.	C	T	.	.	MAF_INRAE=6.962;MAF_USDA=1.639
NC_035085.1	52245754	.	A	C	.	.	MAF_USDA=2.459
NC_035085.1	52245776	.	C	T	.	.	MAF_INRAE=17.089;MAF_USDA=12.5
NC_035085.1	52245778	.	A	G	.	.	MAF_INRAE=15.823;MAF_USDA=22.131
NC_035085.1	52245823	.	C	T	.	.	MAF_USDA=3.279
NC_035085.1	52245936	.	A	T	.	.	MAF_USDA=2.459
NC_035085.1	52245946	.	A	T	.	.	MAF_INRAE=32.911;MAF_USDA=44.706
NC_035085.1	52245955	.	G	A	.	.	MAF_INRAE=6.962;MAF_USDA=2.459
NC_035085.1	52246013	.	T	G	.	.	MAF_USDA=7.059
NC_035085.1	52246014	.	C	A	.	.	MAF_USDA=7.059
NC_035085.1	52246017	.	A	T	.	.	MAF_USDA=10.656
NC_035085.1	52246088	.	T	A	.	.	MAF_USDA=1.639
NC_035085.1	52246124	.	G	A	.	.	MAF_USDA=5.738
NC_035085.1	52246167	.	T	C	.	.	MAF_USDA=10.656
NC_035085.1	52246178	.	T	G	.	.	MAF_USDA=10.656
NC_035085.1	52246204	.	T	G	.	.	MAF_USDA=10.656
NC_035085.1	52246216	.	G	A	.	.	MAF_INRAE=15.19;MAF_USDA=3.279
NC_035085.1	52246229	.	C	A	.	.	MAF_USDA=4.098
NC_035085.1	52246230	.	T	A	.	.	MAF_USDA=5.738
NC_035085.1	52246239	.	A	T	.	.	MAF_INRAE=8.333
NC_035085.1	52246451	.	G	A	.	.	MAF_USDA=2.459
NC_035085.1	52246464	.	C	A	.	.	MAF_USDA=2.459
NC_035085.1	52246526	.	C	A	.	.	MAF_USDA=3.529
NC_035085.1	52246529	.	T	A	.	.	MAF_INRAE=29.114;MAF_USDA=11.765
NC_035085.1	52246594	.	G	A	.	.	MAF_INRAE=9.494;MAF_USDA=18.824
NC_035085.1	52246611	.	A	G	.	.	MAF_INRAE=48.734;MAF_USDA=35.417
NC_035085.1	52246682	.	C	T	.	.	MAF_INRAE=14.557;MAF_USDA=2.459
NC_035085.1	52246696	.	TC	TT	.	.	MAF_USDA=32.609
NC_035085.1	52246701	.	T	G	.	.	MAF_USDA=6.25
NC_035085.1	52246706	.	T	G	.	.	MAF_INRAE=15.833;MAF_USDA=5.085
NC_035085.1	52246770	.	T	C	.	.	MAF_USDA=45.294
NC_035085.1	52246792	.	C	T	.	.	MAF_USDA=8.824
NC_035085.1	52246854	.	G	T	.	.	MAF_USDA=1.639
NC_035085.1	52246907	.	C	T	.	.	MAF_USDA=7.059
NC_035085.1	52246956	.	T	G	.	.	MAF_USDA=4.098
NC_035085.1	52247017	.	A	T	.	.	MAF_USDA=40.0
NC_035085.1	52247022	.	T	C	.	.	MAF_USDA=24.706
NC_035085.1	52247035	.	G	A	.	.	MAF_USDA=9.412
NC_035085.1	52247042	.	A	G	.	.	MAF_USDA=4.098
NC_035085.1	52247046	.	G	T	.	.	MAF_USDA=42.941
NC_035085.1	52247156	.	A	G	.	.	MAF_USDA=47.647
NC_035085.1	52247204	.	A	G	.	.	MAF_USDA=1.639
NC_035085.1	52247215	.	G	A	.	.	MAF_USDA=27.083
NC_035085.1	52247234	.	C	A	.	.	MAF_USDA=44.706
NC_035085.1	52247393	.	G	T	.	.	MAF_INRAE=46.203;MAF_USDA=44.706
NC_035085.1	52247407	.	T	G	.	.	MAF_USDA=5.738
NC_035085.1	52247545	.	T	C	.	.	MAF_USDA=1.639
NC_035085.1	52247606	.	G	T	.	.	MAF_USDA=4.918
NC_035085.1	52247609	.	G	T	.	.	MAF_INRAE=31.646;MAF_USDA=21.176
NC_035085.1	52247754	.	G	A	.	.	MAF_USDA=1.639
NC_035085.1	52247758	.	A	C	.	.	MAF_INRAE=47.468;MAF_USDA=45.294
NC_035085.1	52247861	.	C	T	.	.	MAF_INRAE=6.329;MAF_USDA=9.016
NC_035085.1	52247884	.	A	G	.	.	MAF_USDA=1.639
NC_035085.1	52247887	.	A	T	.	.	MAF_INRAE=10.833
NC_035085.1	52247889	.	G	T	.	.	MAF_INRAE=41.139;MAF_USDA=22.941
NC_035085.1	52247921	.	G	A	.	.	MAF_INRAE=15.19;MAF_USDA=14.118
NC_035085.1	52247951	.	A	G	.	.	MAF_USDA=2.941
NC_035085.1	52248035	.	C	T	.	.	MAF_INRAE=32.911;MAF_USDA=48.235
NC_035085.1	52248079	.	T	C	.	.	MAF_USDA=4.918
NC_035085.1	52248102	.	G	T	.	.	MAF_INRAE=39.241
NC_035085.1	52248231	.	A	C	.	.	MAF_INRAE=10.759;MAF_USDA=37.5
NC_035085.1	52248252	.	A	T	.	.	MAF_INRAE=46.835;MAF_USDA=33.929
NC_035085.1	52248312	.	A	G	.	.	MAF_USDA=4.098
NC_035085.1	52248351	.	C	A	.	.	MAF_INRAE=24.684;MAF_USDA=10.119
NC_035085.1	52248361	.	T	C	.	.	MAF_INRAE=49.367;MAF_USDA=27.083
NC_035085.1	52248417	.	G	C	.	.	MAF_INRAE=44.304;MAF_USDA=23.529
NC_035085.1	52248429	.	C	T	.	.	MAF_USDA=4.918
NC_035085.1	52248461	.	G	A	.	.	MAF_USDA=4.918
NC_035085.1	52248487	.	G	A	.	.	MAF_INRAE=6.329;MAF_USDA=9.016
NC_035085.1	52248530	.	T	C	.	.	MAF_USDA=5.738
NC_035085.1	52248532	.	G	A	.	.	MAF_USDA=1.639
NC_035085.1	52248536	.	C	T	.	.	MAF_USDA=4.918
NC_035085.1	52248557	.	C	A	.	.	MAF_USDA=4.918
NC_035085.1	52248562	.	C	G	.	.	MAF_INRAE=6.329;MAF_USDA=13.934
NC_035085.1	52248564	.	C	T	.	.	MAF_INRAE=31.013;MAF_USDA=12.941
NC_035085.1	52248567	.	C	T	.	.	MAF_USDA=4.918
NC_035085.1	52248676	.	G	T	.	.	MAF_INRAE=10.759;MAF_USDA=25.882
NC_035085.1	52248687	.	C	T	.	.	MAF_INRAE=42.405;MAF_USDA=21.765
NC_035085.1	52248704	.	G	A	.	.	MAF_INRAE=46.835;MAF_USDA=38.824
NC_035085.1	52248728	.	G	T	.	.	MAF_INRAE=46.835;MAF_USDA=38.824
NC_035085.1	52248733	.	C	T	.	.	MAF_USDA=1.639
NC_035085.1	52248771	.	G	A	.	.	MAF_USDA=2.459
NC_035085.1	52248783	.	C	T	.	.	MAF_USDA=8.824
NC_035085.1	52248790	.	C	T	.	.	MAF_INRAE=6.962;MAF_USDA=10.0
NC_035085.1	52248892	.	T	A	.	.	MAF_INRAE=46.835;MAF_USDA=38.235
NC_035085.1	52248903	.	A	G	.	.	MAF_INRAE=10.127
NC_035085.1	52248912	.	G	A	.	.	MAF_INRAE=10.833;MAF_USDA=2.941
NC_035085.1	52248913	.	A	T	.	.	MAF_INRAE=6.962;MAF_USDA=9.836
NC_035085.1	52248947	.	A	T	.	.	MAF_INRAE=46.835;MAF_USDA=38.235
NC_035085.1	52249062	.	T	A	.	.	MAF_USDA=2.5
NC_035085.1	52249116	.	C	T	.	.	MAF_INRAE=6.329
NC_035085.1	52249117	.	T	C	.	.	MAF_INRAE=6.962
NC_035085.1	52249136	.	G	A	.	.	MAF_INRAE=6.962;MAF_USDA=9.836
NC_035085.1	52249163	.	A	G	.	.	MAF_INRAE=10.833;MAF_USDA=7.059
NC_035085.1	52249207	.	A	C	.	.	MAF_INRAE=10.833;MAF_USDA=3.529
NC_035085.1	52249232	.	C	A	.	.	MAF_INRAE=34.81;MAF_USDA=22.289
NC_035085.1	52249238	.	T	C	.	.	MAF_INRAE=46.667;MAF_USDA=32.353
NC_035085.1	52249317	.	C	T	.	.	MAF_USDA=4.098
NC_035085.1	52249323	.	T	G	.	.	MAF_INRAE=25.316;MAF_USDA=13.529
NC_035085.1	52249326	.	T	A	.	.	MAF_INRAE=10.833;MAF_USDA=7.059
NC_035085.1	52249338	.	T	C	.	.	MAF_INRAE=6.962;MAF_USDA=4.918
NC_035085.1	52249384	.	T	G	.	.	MAF_INRAE=39.873;MAF_USDA=21.765
NC_035085.1	52249469	.	G	A	.	.	MAF_USDA=1.639
NC_035085.1	52249475	.	T	C	.	.	MAF_USDA=38.824
NC_035085.1	52249545	.	G	A	.	.	MAF_INRAE=10.127;MAF_USDA=25.0
NC_035085.1	52249578	.	G	T	.	.	MAF_USDA=1.639
NC_035085.1	52249636	.	G	C	.	.	MAF_USDA=2.459
NC_035085.1	52249658	.	T	G	.	.	MAF_INRAE=6.962;MAF_USDA=4.918
NC_035085.1	52249673	.	T	C	.	.	MAF_INRAE=47.468;MAF_USDA=38.235
NC_035085.1	52249674	.	C	A	.	.	MAF_USDA=4.918
NC_035085.1	52249691	.	G	A	.	.	MAF_USDA=2.459
NC_035085.1	52249710	.	T	C	.	.	MAF_INRAE=34.81;MAF_USDA=21.176
NC_035085.1	52249724	.	C	T	.	.	MAF_USDA=4.918
NC_035085.1	52249725	.	T	C	.	.	MAF_USDA=4.918
NC_035085.1	52249814	.	G	T	.	.	MAF_INRAE=41.772;MAF_USDA=30.0
NC_035085.1	52249824	.	T	C	.	.	MAF_USDA=3.279
NC_035085.1	52249874	.	T	G	.	.	MAF_USDA=2.941
NC_035085.1	52249887	.	A	T	.	.	MAF_INRAE=34.167;MAF_USDA=14.706
NC_035085.1	52249888	.	T	C	.	.	MAF_INRAE=34.167;MAF_USDA=14.706
NC_035085.1	52249919	.	A	G	.	.	MAF_INRAE=40.0;MAF_USDA=23.529
NC_035085.1	52249931	.	A	T	.	.	MAF_INRAE=6.962;MAF_USDA=7.377
NC_035085.1	52249984	.	C	T	.	.	MAF_INRAE=39.873;MAF_USDA=32.941
NC_035085.1	52250021	.	C	T	.	.	MAF_INRAE=46.835;MAF_USDA=38.69
NC_035085.1	52250061	.	G	T	.	.	MAF_USDA=2.542
NC_035085.1	52250075	.	C	A	.	.	MAF_INRAE=6.329;MAF_USDA=17.797
NC_035085.1	52250076	.	A	C	.	.	MAF_INRAE=6.962;MAF_USDA=10.0
NC_035085.1	52250084	.	G	T	.	.	MAF_INRAE=33.544;MAF_USDA=20.238
NC_035085.1	52250118	.	T	C	.	.	MAF_INRAE=6.962;MAF_USDA=9.016
NC_035085.1	52250127	.	A	G	.	.	MAF_INRAE=32.278
NC_035085.1	52250128	.	G	T	.	.	MAF_INRAE=45.833;MAF_USDA=32.143
NC_035085.1	52250165	.	G	C	.	.	MAF_INRAE=6.329;MAF_USDA=14.754
NC_035085.1	52250173	.	C	T	.	.	MAF_INRAE=47.468;MAF_USDA=38.235
NC_035085.1	52250195	.	T	G	.	.	MAF_INRAE=5.063
NC_035085.1	52250202	.	T	C	.	.	MAF_INRAE=6.962;MAF_USDA=9.836
NC_035085.1	52250223	.	T	C	.	.	MAF_INRAE=40.506;MAF_USDA=31.176
NC_035085.1	52250234	.	T	A	.	.	MAF_INRAE=6.329;MAF_USDA=13.934
NC_035085.1	52250267	.	T	C	.	.	MAF_USDA=1.639
NC_035085.1	52250347	.	A	G	.	.	MAF_INRAE=6.962;MAF_USDA=10.656
NC_035085.1	52250402	.	C	A	.	.	MAF_INRAE=41.772;MAF_USDA=21.765
NC_035085.1	52250416	.	G	A	.	.	MAF_INRAE=6.329
NC_035085.1	52250464	.	G	T	.	.	MAF_USDA=9.836
NC_035085.1	52250483	.	T	C	.	.	MAF_INRAE=6.329;MAF_USDA=13.115
NC_035085.1	52250561	.	G	A	.	.	MAF_INRAE=10.759;MAF_USDA=3.529
NC_035085.1	52250619	.	G	T	.	.	MAF_USDA=2.459
NC_035085.1	52250644	.	C	T	.	.	MAF_USDA=1.639
NC_035085.1	52250681	.	T	A	.	.	MAF_INRAE=6.329
NC_035085.1	52250774	.	A	C	.	.	MAF_INRAE=46.667;MAF_USDA=32.353
NC_035085.1	52250906	.	G	C	.	.	MAF_USDA=25.0
NC_035085.1	52250926	.	C	A	.	.	MAF_INRAE=4.167
NC_035085.1	52250935	.	T	C	.	.	MAF_INRAE=49.167
NC_035085.1	52250966	.	A	C	.	.	MAF_INRAE=48.333;MAF_USDA=18.75
NC_035085.1	52251009	.	A	G	.	.	MAF_INRAE=41.139;MAF_USDA=37.059
NC_035085.1	52251091	.	C	A	.	.	MAF_INRAE=6.329
NC_035085.1	52251140	.	C	G	.	.	MAF_INRAE=3.333
NC_035085.1	52251147	.	C	A	.	.	MAF_INRAE=3.333
NC_035085.1	52251149	.	T	C	.	.	MAF_INRAE=45.833
NC_035085.1	52251150	.	G	T	.	.	MAF_USDA=1.639
NC_035085.1	52251229	.	A	C	.	.	MAF_INRAE=40.833;MAF_USDA=20.0
NC_035085.1	52251266	.	C	T	.	.	MAF_INRAE=3.333
NC_035085.1	52251279	.	C	A	.	.	MAF_USDA=3.279
NC_035085.1	52251280	.	C	T	.	.	MAF_INRAE=10.526;MAF_USDA=9.836
NC_035085.1	52251357	.	A	G	.	.	MAF_USDA=39.412
NC_035085.1	52251367	.	G	T	.	.	MAF_USDA=13.115
NC_035085.1	52251388	.	A	G	.	.	MAF_USDA=8.333
NC_035085.1	52251415	.	G	C	.	.	MAF_USDA=2.459
NC_035085.1	52251441	.	T	G	.	.	MAF_INRAE=47.468;MAF_USDA=37.647
NC_035085.1	52251449	.	G	T	.	.	MAF_INRAE=4.43;MAF_USDA=4.918
NC_035085.1	52251461	.	C	T	.	.	MAF_INRAE=5.833
NC_035085.1	52251536	.	C	T	.	.	MAF_USDA=10.417
NC_035085.1	52251537	.	G	T	.	.	MAF_USDA=10.417
NC_035085.1	52251551	.	A	G	.	.	MAF_USDA=10.417
NC_035085.1	52251635	.	T	C	.	.	MAF_USDA=3.448
NC_035085.1	52251697	.	A	G	.	.	MAF_USDA=18.75
NC_035085.1	52254179	.	C	A	.	.	MAF_USDA=10.0
NC_035085.1	52254268	.	G	A	.	.	MAF_INRAE=6.962;MAF_USDA=4.918
NC_035085.1	52254274	.	C	A	.	.	MAF_USDA=5.882
NC_035085.1	52254334	.	A	G	.	.	MAF_INRAE=6.962;MAF_USDA=9.016
NC_035085.1	52254454	.	T	C	.	.	MAF_INRAE=7.595;MAF_USDA=9.836
NC_035085.1	52254586	.	T	A	.	.	MAF_USDA=6.25
NC_035085.1	52254634	.	G	A	.	.	MAF_USDA=2.459
NC_035085.1	52254643	.	C	A	.	.	MAF_INRAE=33.544;MAF_USDA=18.824
NC_035085.1	52254676	.	C	A	.	.	MAF_USDA=1.639
NC_035085.1	52254715	.	T	C	.	.	MAF_INRAE=6.962;MAF_USDA=4.918
NC_035085.1	52254721	.	C	T	.	.	MAF_INRAE=46.835;MAF_USDA=28.235
NC_035085.1	52254808	.	T	C	.	.	MAF_USDA=1.639
NC_035085.1	52254842	.	G	A	.	.	MAF_INRAE=6.962;MAF_USDA=4.918
NC_035085.1	52254865	.	C	A	.	.	MAF_INRAE=47.468;MAF_USDA=37.647
NC_035085.1	52254905	.	G	A	.	.	MAF_USDA=2.459
NC_035085.1	52254913	.	A	T	.	.	MAF_USDA=2.941
NC_035085.1	52255055	.	T	A	.	.	MAF_INRAE=6.962;MAF_USDA=4.918
NC_035085.1	52255063	.	G	C	.	.	MAF_USDA=5.0
NC_035085.1	52255177	.	A	T	.	.	MAF_USDA=2.941
NC_035085.1	52255271	.	T	G	.	.	MAF_INRAE=1.667;MAF_USDA=8.197
NC_035085.1	52255273	.	C	G	.	.	MAF_INRAE=32.911;MAF_USDA=45.294
NC_035085.1	52255354	.	A	T	.	.	MAF_INRAE=10.526
NC_035085.1	52255361	.	A	T	.	.	MAF_INRAE=1.667;MAF_USDA=4.167
NC_035085.1	52255367	.	T	A	.	.	MAF_USDA=6.557
NC_035085.1	52255373	.	T	C	.	.	MAF_USDA=2.459
NC_035085.1	52255516	.	G	A	.	.	MAF_INRAE=31.013;MAF_USDA=10.588
NC_035085.1	52255798	.	A	C	.	.	MAF_INRAE=1.667;MAF_USDA=8.197
NC_035085.1	52255812	.	G	A	.	.	MAF_USDA=4.918
NC_035085.1	52255870	.	G	A	.	.	MAF_INRAE=1.667;MAF_USDA=10.833
NC_035085.1	52255883	.	T	G	.	.	MAF_USDA=9.167
NC_035085.1	52255944	.	C	G	.	.	MAF_INRAE=29.747;MAF_USDA=10.714
NC_035085.1	52255980	.	C	A	.	.	MAF_USDA=2.353
NC_035085.1	52256069	.	C	G	.	.	MAF_INRAE=39.873;MAF_USDA=37.647
NC_035085.1	52256071	.	A	C	.	.	MAF_INRAE=45.833;MAF_USDA=37.647
NC_035085.1	52256091	.	C	T	.	.	MAF_INRAE=6.962;MAF_USDA=4.098
NC_035085.1	52256125	.	A	T	.	.	MAF_INRAE=47.468;MAF_USDA=42.941
NC_035085.1	52256149	.	G	A	.	.	MAF_USDA=1.639
NC_035085.1	52256243	.	G	T	.	.	MAF_USDA=1.639
NC_035085.1	52256244	.	C	A	.	.	MAF_USDA=2.941
NC_035085.1	52256272	.	A	T	.	.	MAF_INRAE=5.696;MAF_USDA=4.098
NC_035085.1	52256336	.	C	T	.	.	MAF_INRAE=10.759;MAF_USDA=25.0
NC_035085.1	52256404	.	C	A	.	.	MAF_INRAE=18.987;MAF_USDA=42.941
NC_035085.1	52256453	.	C	A	.	.	MAF_INRAE=10.759;MAF_USDA=18.235
NC_035085.1	52256486	.	T	A	.	.	MAF_USDA=11.176
NC_035085.1	52256528	.	G	A	.	.	MAF_INRAE=44.304;MAF_USDA=50.0
NC_035085.1	52256530	.	T	A	.	.	MAF_INRAE=6.962;MAF_USDA=4.098
NC_035085.1	52256536	.	G	C	.	.	MAF_USDA=1.639
NC_035085.1	52256561	.	C	T	.	.	MAF_USDA=1.639
NC_035085.1	52256562	.	G	T	.	.	MAF_USDA=11.765
NC_035085.1	52256643	.	G	A	.	.	MAF_INRAE=18.987;MAF_USDA=42.353
NC_035085.1	52256675	.	T	A	.	.	MAF_INRAE=24.684;MAF_USDA=48.235
NC_035085.1	52256705	.	G	A	.	.	MAF_INRAE=18.987;MAF_USDA=31.765
NC_035085.1	52256727	.	T	G	.	.	MAF_INRAE=1.667;MAF_USDA=9.836
NC_035085.1	52256731	.	T	A	.	.	MAF_INRAE=18.987;MAF_USDA=42.353
NC_035085.1	52256737	.	A	G	.	.	MAF_USDA=10.0
NC_035085.1	52256782	.	T	G	.	.	MAF_INRAE=18.987;MAF_USDA=42.941
NC_035085.1	52256827	.	T	C	.	.	MAF_INRAE=19.62;MAF_USDA=41.765
NC_035085.1	52256861	.	C	A	.	.	MAF_INRAE=6.962;MAF_USDA=4.098
NC_035085.1	52256873	.	A	T	.	.	MAF_INRAE=32.278;MAF_USDA=21.765
NC_035085.1	52257040	.	G	T	.	.	MAF_USDA=2.459
NC_035085.1	52257050	.	C	G	.	.	MAF_INRAE=6.962;MAF_USDA=4.098
NC_035085.1	52257077	.	C	A	.	.	MAF_INRAE=10.759;MAF_USDA=29.412
NC_035085.1	52257082	.	A	C	.	.	MAF_INRAE=11.392
NC_035085.1	52257092	.	C	A	.	.	MAF_INRAE=10.759;MAF_USDA=25.0
NC_035085.1	52257207	.	G	A	.	.	MAF_USDA=24.118
NC_035085.1	52257214	.	G	C	.	.	MAF_USDA=21.311
NC_035085.1	52257219	.	G	A	.	.	MAF_USDA=22.353
NC_035085.1	52257226	.	T	G	.	.	MAF_INRAE=10.526;MAF_USDA=8.824
NC_035085.1	52257227	.	A	G	.	.	MAF_INRAE=8.333;MAF_USDA=8.824
NC_035085.1	52257235	.	T	C	.	.	MAF_INRAE=31.579
NC_035085.1	52257292	.	A	C	.	.	MAF_INRAE=15.789;MAF_USDA=19.048
NC_035085.1	52257335	.	G	A	.	.	MAF_USDA=11.176
NC_035085.1	52257344	.	A	C	.	.	MAF_INRAE=31.579;MAF_USDA=34.118
NC_035085.1	52257348	.	T	C	.	.	MAF_INRAE=5.263
NC_035085.1	52257350	.	C	T	.	.	MAF_USDA=10.588
NC_035085.1	52257480	.	A	G	.	.	MAF_INRAE=13.291;MAF_USDA=5.952
NC_035085.1	52257483	.	A	C	.	.	MAF_USDA=2.353
NC_035085.1	52257505	.	G	A	.	.	MAF_INRAE=10.526
NC_035085.1	52257515	.	C	T	.	.	MAF_INRAE=6.329;MAF_USDA=18.235
NC_035085.1	52257522	.	A	C	.	.	MAF_INRAE=47.468;MAF_USDA=37.647
NC_035085.1	52257582	.	C	A	.	.	MAF_INRAE=33.544;MAF_USDA=33.529
NC_035085.1	52257586	.	G	A	.	.	MAF_INRAE=37.5;MAF_USDA=31.765
NC_035085.1	52257625	.	C	A	.	.	MAF_USDA=1.639
NC_035085.1	52257630	.	A	T	.	.	MAF_USDA=1.639
NC_035085.1	52257657	.	G	A	.	.	MAF_USDA=4.918
NC_035085.1	52257695	.	A	T	.	.	MAF_INRAE=46.203;MAF_USDA=43.529
NC_035085.1	52257782	.	A	C	.	.	MAF_INRAE=16.667;MAF_USDA=11.765
NC_035085.1	52257787	.	C	A	.	.	MAF_USDA=8.197
NC_035085.1	52257854	.	C	T	.	.	MAF_USDA=1.639
NC_035085.1	52257988	.	A	G	.	.	MAF_INRAE=46.835;MAF_USDA=44.706
NC_035085.1	52258039	.	T	C	.	.	MAF_USDA=8.824
NC_035085.1	52258046	.	T	G	.	.	MAF_INRAE=46.835;MAF_USDA=45.294
NC_035085.1	52258056	.	A	T	.	.	MAF_INRAE=46.835;MAF_USDA=45.294
NC_035085.1	52258064	.	G	A	.	.	MAF_INRAE=46.835;MAF_USDA=44.706
NC_035085.1	52258141	.	T	A	.	.	MAF_INRAE=32.911;MAF_USDA=35.294
NC_035085.1	52258186	.	C	T	.	.	MAF_USDA=7.059
NC_035085.1	52258225	.	A	C	.	.	MAF_INRAE=45.57;MAF_USDA=49.412
NC_035085.1	52258289	.	G	A	.	.	MAF_INRAE=44.304;MAF_USDA=43.529
NC_035085.1	52258291	.	C	T	.	.	MAF_USDA=4.918
NC_035085.1	52258356	.	G	C	.	.	MAF_INRAE=24.051;MAF_USDA=19.412
NC_035085.1	52258426	.	G	A	.	.	MAF_INRAE=31.667;MAF_USDA=11.176
NC_035085.1	52258449	.	C	T	.	.	MAF_INRAE=44.304;MAF_USDA=40.588
NC_035085.1	52258502	.	T	G	.	.	MAF_INRAE=48.101;MAF_USDA=42.941
NC_035085.1	52258536	.	C	T	.	.	MAF_USDA=38.824
NC_035085.1	52258588	.	G	T	.	.	MAF_USDA=2.941
NC_035085.1	52258611	.	G	C	.	.	MAF_USDA=1.639
NC_035085.1	52258734	.	A	G	.	.	MAF_USDA=1.639
NC_035085.1	52258855	.	C	A	.	.	MAF_USDA=1.639
NC_035085.1	52258895	.	A	G	.	.	MAF_INRAE=4.43;MAF_USDA=1.176
NC_035085.1	52259027	.	G	A	.	.	MAF_INRAE=37.975;MAF_USDA=42.353
NC_035085.1	52259040	.	G	C	.	.	MAF_USDA=5.738
NC_035085.1	52259054	.	C	G	.	.	MAF_USDA=5.738
NC_035085.1	52259152	.	T	G	.	.	MAF_USDA=9.412
NC_035085.1	52259185	.	G	T	.	.	MAF_USDA=5.738
NC_035085.1	52259439	.	C	A	.	.	MAF_INRAE=18.354;MAF_USDA=3.279
NC_035085.1	52259581	.	G	A	.	.	MAF_USDA=1.639
NC_035085.1	52259806	.	C	A	.	.	MAF_USDA=4.098
NC_035085.1	52260029	.	A	G	.	.	MAF_USDA=5.738
NC_035085.1	52260074	.	C	A	.	.	MAF_USDA=9.836
NC_035085.1	52260083	.	T	C	.	.	MAF_USDA=1.639
NC_035085.1	52260126	.	C	A	.	.	MAF_USDA=5.738
NC_035085.1	52260130	.	A	C	.	.	MAF_USDA=9.016
NC_035085.1	52260149	.	T	C	.	.	MAF_USDA=9.016
NC_035085.1	52260151	.	C	A	.	.	MAF_USDA=3.279
NC_035085.1	52260225	.	C	A	.	.	MAF_USDA=12.295
NC_035085.1	52260227	.	A	T	.	.	MAF_USDA=1.639
NC_035085.1	52260228	.	T	G	.	.	MAF_USDA=1.639
NC_035085.1	52260230	.	T	G	.	.	MAF_USDA=10.656
NC_035085.1	52260254	.	G	T	.	.	MAF_USDA=14.118
NC_035085.1	52260259	.	T	C	.	.	MAF_USDA=5.738
NC_035085.1	52260289	.	C	T	.	.	MAF_USDA=9.836
NC_035085.1	52260334	.	C	T	.	.	MAF_INRAE=31.646;MAF_USDA=10.588
NC_035085.1	52260348	.	A	C	.	.	MAF_INRAE=10.526
NC_035085.1	52260349	.	G	T	.	.	MAF_USDA=31.148
NC_035085.1	52260359	.	T	A	.	.	MAF_USDA=17.213
NC_035085.1	52260394	.	C	A	.	.	MAF_USDA=18.033
NC_035085.1	52260397	.	A	C	.	.	MAF_USDA=18.852
NC_035085.1	52260430	.	G	A	.	.	MAF_USDA=1.639
NC_035085.1	52260453	.	A	T	.	.	MAF_USDA=2.459
NC_035085.1	52260557	.	C	T	.	.	MAF_USDA=4.098
NC_035085.1	52260560	.	G	A	.	.	MAF_USDA=18.033
NC_035085.1	52260589	.	T	C	.	.	MAF_USDA=18.033
NC_035085.1	52260599	.	A	T	.	.	MAF_USDA=9.016
NC_035085.1	52260621	.	A	G	.	.	MAF_USDA=1.639
NC_035085.1	52260634	.	C	T	.	.	MAF_USDA=1.639
NC_035085.1	52260700	.	C	A	.	.	MAF_INRAE=41.772;MAF_USDA=27.059
NC_035085.1	52260861	.	T	C	.	.	MAF_USDA=1.639
NC_035085.1	52260886	.	G	T	.	.	MAF_USDA=2.459
NC_035085.1	52260960	.	G	T	.	.	MAF_USDA=10.656
NC_035085.1	52260961	.	G	T	.	.	MAF_USDA=1.639
NC_035085.1	52260995	.	T	G	.	.	MAF_USDA=27.869
NC_035085.1	52261027	.	A	G	.	.	MAF_USDA=17.213
NC_035085.1	52261062	.	T	A	.	.	MAF_USDA=27.049
NC_035085.1	52261126	.	A	C	.	.	MAF_USDA=27.049
NC_035085.1	52261146	.	T	G	.	.	MAF_INRAE=41.139;MAF_USDA=16.471
NC_035085.1	52261167	.	C	T	.	.	MAF_USDA=17.213
NC_035085.1	52261205	.	A	G	.	.	MAF_USDA=27.869
NC_035085.1	52261214	.	T	C	.	.	MAF_USDA=1.639
NC_035085.1	52261251	.	A	C	.	.	MAF_USDA=29.167
NC_035085.1	52261371	.	T	A	.	.	MAF_INRAE=11.392;MAF_USDA=30.0
NC_035085.1	52261403	.	G	T	.	.	MAF_USDA=27.049
NC_035085.1	52261404	.	C	T	.	.	MAF_USDA=27.049
NC_035085.1	52261405	.	G	A	.	.	MAF_USDA=17.213
NC_035085.1	52261441	.	G	A	.	.	MAF_USDA=4.918
NC_035085.1	52261480	.	C	G	.	.	MAF_USDA=1.639
NC_035085.1	52261547	.	C	A	.	.	MAF_INRAE=10.759;MAF_USDA=25.0
NC_035085.1	52261572	.	G	A	.	.	MAF_USDA=5.738
NC_035085.1	52261590	.	A	C	.	.	MAF_USDA=4.098
NC_035085.1	52261594	.	T	C	.	.	MAF_USDA=27.049
NC_035085.1	52261641	.	C	T	.	.	MAF_INRAE=14.167;MAF_USDA=8.197
NC_035085.1	52261685	.	G	A	.	.	MAF_USDA=4.098
NC_035085.1	52261688	.	C	A	.	.	MAF_USDA=1.639
NC_035085.1	52261723	.	G	T	.	.	MAF_INRAE=14.167;MAF_USDA=5.738
NC_035085.1	52261848	.	C	T	.	.	MAF_INRAE=13.924;MAF_USDA=34.706
NC_035085.1	52261895	.	A	G	.	.	MAF_USDA=2.459
NC_035085.1	52261929	.	G	A	.	.	MAF_INRAE=30.38;MAF_USDA=10.0
NC_035085.1	52262056	.	G	A	.	.	MAF_INRAE=10.526
NC_035085.1	52262087	.	G	A	.	.	MAF_USDA=7.377
NC_035085.1	52262190	.	G	T	.	.	MAF_INRAE=13.924;MAF_USDA=9.412
NC_035085.1	52262231	.	C	A	.	.	MAF_INRAE=31.013;MAF_USDA=9.412
NC_035085.1	52262372	.	T	A	.	.	MAF_USDA=1.639
NC_035085.1	52262508	.	A	C	.	.	MAF_USDA=27.869
NC_035085.1	52262522	.	T	C	.	.	MAF_INRAE=10.833;MAF_USDA=1.639
NC_035085.1	52262555	.	T	C	.	.	MAF_INRAE=10.759;MAF_USDA=25.0
NC_035085.1	52262616	.	G	A	.	.	MAF_USDA=9.836
NC_035085.1	52262642	.	C	A	.	.	MAF_USDA=10.656
NC_035085.1	52262681	.	A	T	.	.	MAF_USDA=11.475
NC_035085.1	52262706	.	A	T	.	.	MAF_INRAE=10.526
NC_035085.1	52262725	.	G	A	.	.	MAF_INRAE=5.696;MAF_USDA=5.738
NC_035085.1	52262743	.	T	C	.	.	MAF_INRAE=10.127;MAF_USDA=25.0
NC_035085.1	52262779	.	G	T	.	.	MAF_INRAE=14.167;MAF_USDA=2.459
NC_035085.1	52262820	.	G	T	.	.	MAF_INRAE=10.526;MAF_USDA=5.294
NC_035085.1	52262824	.	T	C	.	.	MAF_USDA=3.279
NC_035085.1	52262826	.	A	C	.	.	MAF_USDA=1.639
NC_035085.1	52262841	.	C	A	.	.	MAF_USDA=2.459
NC_035085.1	52262864	.	C	A	.	.	MAF_INRAE=31.013;MAF_USDA=9.412
NC_035085.1	52262904	.	C	A	.	.	MAF_USDA=1.639
NC_035085.1	52262956	.	A	T	.	.	MAF_USDA=2.459
NC_035085.1	52262982	.	A	G	.	.	MAF_INRAE=32.278;MAF_USDA=8.824
NC_035085.1	52262996	.	T	A	.	.	MAF_INRAE=14.167;MAF_USDA=3.279
NC_035085.1	52263189	.	G	A	.	.	MAF_USDA=1.667
NC_035085.1	52263244	.	A	G	.	.	MAF_INRAE=11.667;MAF_USDA=1.695
NC_035085.1	52263318	.	G	T	.	.	MAF_USDA=1.667
NC_035085.1	52263338	.	C	T	.	.	MAF_INRAE=31.013;MAF_USDA=13.095
NC_035085.1	52263421	.	G	T	.	.	MAF_USDA=2.459
NC_035085.1	52263426	.	G	A	.	.	MAF_INRAE=10.833
NC_035085.1	52263524	.	C	T	.	.	MAF_INRAE=31.646;MAF_USDA=11.31
NC_035085.1	52263528	.	A	T	.	.	MAF_USDA=4.118
NC_035085.1	52263537	.	A	C	.	.	MAF_INRAE=10.759;MAF_USDA=25.0
NC_035085.1	52263540	.	A	T	.	.	MAF_INRAE=31.013;MAF_USDA=9.836
NC_035085.1	52263547	.	T	A	.	.	MAF_USDA=9.836
NC_035085.1	52263553	.	C	A	.	.	MAF_USDA=9.836
NC_035085.1	52263558	.	A	G	.	.	MAF_INRAE=31.646;MAF_USDA=9.836
NC_035085.1	52263574	.	G	A	.	.	MAF_USDA=5.738
NC_035085.1	52263603	.	G	C	.	.	MAF_INRAE=31.646;MAF_USDA=10.588
NC_035085.1	52263647	.	G	C	.	.	MAF_INRAE=31.646;MAF_USDA=14.583
NC_035085.1	52263663	.	T	A	.	.	MAF_INRAE=31.646;MAF_USDA=10.0
NC_035085.1	52263734	.	C	A	.	.	MAF_INRAE=30.38;MAF_USDA=10.588
NC_035085.1	52263768	.	T	C	.	.	MAF_INRAE=31.013;MAF_USDA=11.176
NC_035085.1	52263803	.	G	C	.	.	MAF_USDA=4.098
NC_035085.1	52263843	.	C	A	.	.	MAF_USDA=1.639
NC_035085.1	52263870	.	T	C	.	.	MAF_USDA=4.918
NC_035085.1	52263873	.	CAAATG	CAAATC	.	.	MAF_USDA=45.833
NC_035085.1	52263878	.	G	C	.	.	MAF_INRAE=14.557
NC_035085.1	52263904	.	A	G	.	.	MAF_USDA=5.294
NC_035085.1	52263941	.	G	A	.	.	MAF_USDA=4.098
NC_035085.1	52263964	.	A	T	.	.	MAF_USDA=7.377
NC_035085.1	52264004	.	T	G	.	.	MAF_INRAE=26.582;MAF_USDA=40.588
NC_035085.1	52264063	.	A	G	.	.	MAF_USDA=2.459
NC_035085.1	52264066	.	T	C	.	.	MAF_USDA=2.459
NC_035085.1	52264068	.	G	T	.	.	MAF_USDA=1.639
NC_035085.1	52264126	.	T	G	.	.	MAF_INRAE=37.5
NC_035085.1	52264304	.	G	A	.	.	MAF_USDA=10.0
NC_035085.1	52264592	.	C	G	.	.	MAF_INRAE=15.0;MAF_USDA=12.5
NC_035085.1	52264593	.	G	A	.	.	MAF_USDA=1.695
NC_035085.1	52264594	.	C	G	.	.	MAF_USDA=12.5
NC_035085.1	52264595	.	T	G	.	.	MAF_USDA=12.5
NC_035085.1	52264596	.	T	A	.	.	MAF_USDA=12.5
NC_035085.1	52264692	.	C	T	.	.	MAF_USDA=2.459
NC_035085.1	52264703	.	A	G	.	.	MAF_USDA=2.459
NC_035085.1	52264726	.	T	C	.	.	MAF_USDA=2.459
NC_035085.1	52264760	.	C	G	.	.	MAF_USDA=1.639
NC_035085.1	52264765	.	G	A	.	.	MAF_USDA=2.459
NC_035085.1	52264821	.	A	G	.	.	MAF_USDA=4.098
NC_035085.1	52264955	.	T	C	.	.	MAF_INRAE=11.667;MAF_USDA=45.833
NC_035085.1	52264957	.	C	T	.	.	MAF_USDA=4.167
NC_035085.1	52264972	.	C	A	.	.	MAF_INRAE=31.646;MAF_USDA=8.333
NC_035085.1	52265084	.	C	A	.	.	MAF_INRAE=10.526;MAF_USDA=8.235
NC_035085.1	52265107	.	C	T	.	.	MAF_USDA=18.033
NC_035085.1	52265119	.	G	T	.	.	MAF_USDA=2.459
NC_035085.1	52265167	.	C	T	.	.	MAF_INRAE=41.772;MAF_USDA=16.667
NC_035085.1	52265225	.	T	A	.	.	MAF_INRAE=10.833
NC_035085.1	52265234	.	A	G	.	.	MAF_INRAE=14.167;MAF_USDA=3.279
NC_035085.1	52265295	.	C	T	.	.	MAF_USDA=1.639
NC_035085.1	52265323	.	G	T	.	.	MAF_USDA=4.918
NC_035085.1	52265349	.	T	C	.	.	MAF_INRAE=14.167;MAF_USDA=1.639
NC_035085.1	52265397	.	C	T	.	.	MAF_USDA=2.459
NC_035085.1	52265422	.	A	T	.	.	MAF_INRAE=41.772;MAF_USDA=15.882
NC_035085.1	52265581	.	T	C	.	.	MAF_INRAE=31.013;MAF_USDA=8.235
NC_035085.1	52265611	.	T	G	.	.	MAF_USDA=3.279
NC_035085.1	52265698	.	T	G	.	.	MAF_USDA=2.459
NC_035085.1	52265767	.	A	C	.	.	MAF_USDA=5.738
NC_035085.1	52265772	.	T	C	.	.	MAF_USDA=7.377
NC_035085.1	52265782	.	G	A	.	.	MAF_USDA=1.639
NC_035085.1	52265802	.	C	T	.	.	MAF_USDA=18.033
NC_035085.1	52265864	.	A	C	.	.	MAF_INRAE=5.696
NC_035085.1	52265869	.	T	C	.	.	MAF_USDA=4.706
NC_035085.1	52265877	.	T	C	.	.	MAF_USDA=8.197
NC_035085.1	52265892	.	C	T	.	.	MAF_INRAE=26.582;MAF_USDA=31.176
NC_035085.1	52265899	.	T	C	.	.	MAF_USDA=2.459
NC_035085.1	52265910	.	T	C	.	.	MAF_USDA=2.459
NC_035085.1	52265936	.	A	T	.	.	MAF_INRAE=11.392;MAF_USDA=11.765
NC_035085.1	52266238	.	G	C	.	.	MAF_USDA=17.213
NC_035085.1	52266273	.	T	C	.	.	MAF_USDA=2.941
NC_035085.1	52266293	.	C	A	.	.	MAF_INRAE=40.506;MAF_USDA=16.471
NC_035085.1	52266361	.	A	T	.	.	MAF_INRAE=41.139;MAF_USDA=16.471
NC_035085.1	52266405	.	A	T	.	.	MAF_INRAE=13.333
NC_035085.1	52266537	.	G	C	.	.	MAF_INRAE=41.139;MAF_USDA=16.471
NC_035085.1	52266543	.	A	G	.	.	MAF_USDA=18.235
NC_035085.1	52266569	.	C	T	.	.	MAF_USDA=1.639
NC_035085.1	52266673	.	C	T	.	.	MAF_USDA=3.279
NC_035085.1	52266791	.	A	G	.	.	MAF_INRAE=12.658;MAF_USDA=15.574
NC_035085.1	52266852	.	A	G	.	.	MAF_INRAE=12.658;MAF_USDA=21.176
NC_035085.1	52266861	.	A	T	.	.	MAF_INRAE=11.667;MAF_USDA=32.353
NC_035085.1	52266966	.	A	C	.	.	MAF_INRAE=12.658;MAF_USDA=19.412
NC_035085.1	52266983	.	T	A	.	.	MAF_USDA=1.639
NC_035085.1	52267010	.	C	A	.	.	MAF_INRAE=10.127
NC_035085.1	52267194	.	A	T	.	.	MAF_USDA=33.333
NC_035085.1	52267265	.	G	A	.	.	MAF_INRAE=13.291;MAF_USDA=18.824
NC_035085.1	52267289	.	C	T	.	.	MAF_INRAE=13.291;MAF_USDA=20.0
NC_035085.1	52267316	.	C	T	.	.	MAF_INRAE=6.962;MAF_USDA=4.167
NC_035085.1	52267324	.	A	C	.	.	MAF_INRAE=13.291;MAF_USDA=20.0
NC_035085.1	52267333	.	C	G	.	.	MAF_USDA=1.639
NC_035085.1	52267378	.	C	T	.	.	MAF_INRAE=10.759;MAF_USDA=14.118
NC_035085.1	52267507	.	T	A	.	.	MAF_USDA=3.279
NC_035085.1	52267548	.	G	C	.	.	MAF_USDA=1.639
NC_035085.1	52267652	.	G	T	.	.	MAF_INRAE=13.291;MAF_USDA=5.294
NC_035085.1	52267725	.	C	G	.	.	MAF_INRAE=10.759;MAF_USDA=17.647
NC_035085.1	52267745	.	T	G	.	.	MAF_INRAE=10.759;MAF_USDA=17.647
NC_035085.1	52267802	.	T	C	.	.	MAF_INRAE=10.759;MAF_USDA=18.235
NC_035085.1	52267806	.	T	C	.	.	MAF_INRAE=10.833;MAF_USDA=18.235
NC_035085.1	52267819	.	C	A	.	.	MAF_USDA=1.639
NC_035085.1	52267823	.	T	C	.	.	MAF_INRAE=10.759;MAF_USDA=19.412
NC_035085.1	52267837	.	C	A	.	.	MAF_USDA=1.639
NC_035085.1	52267840	.	G	A	.	.	MAF_USDA=5.294
NC_035085.1	52268089	.	G	A	.	.	MAF_USDA=1.639
NC_035085.1	52268105	.	C	A	.	.	MAF_USDA=1.639
NC_035085.1	52268124	.	G	T	.	.	MAF_USDA=1.639
NC_035085.1	52268201	.	G	A	.	.	MAF_USDA=1.639
NC_035085.1	52268206	.	T	C	.	.	MAF_USDA=4.098
NC_035085.1	52268252	.	T	C	.	.	MAF_INRAE=10.759;MAF_USDA=18.824
NC_035085.1	52268271	.	T	C	.	.	MAF_USDA=1.639
NC_035085.1	52268299	.	A	G	.	.	MAF_USDA=1.639
NC_035085.1	52268316	.	A	G	.	.	MAF_INRAE=41.139;MAF_USDA=16.471
NC_035085.1	52268342	.	G	T	.	.	MAF_USDA=1.639
NC_035085.1	52268395	.	G	T	.	.	MAF_INRAE=10.127;MAF_USDA=6.25
NC_035085.1	52268470	.	G	A	.	.	MAF_USDA=1.639
NC_035085.1	52268542	.	C	T	.	.	MAF_INRAE=14.557;MAF_USDA=9.412
NC_035085.1	52268566	.	C	T	.	.	MAF_USDA=1.639
NC_035085.1	52268619	.	A	G	.	.	MAF_INRAE=10.526;MAF_USDA=19.412
NC_035085.1	52268665	.	C	T	.	.	MAF_USDA=7.377
NC_035085.1	52268707	.	T	C	.	.	MAF_USDA=4.118
NC_035085.1	52268774	.	C	A	.	.	MAF_USDA=1.639
NC_035085.1	52268836	.	C	A	.	.	MAF_USDA=1.639
NC_035085.1	52268857	.	C	A	.	.	MAF_USDA=2.459
NC_035085.1	52268863	.	C	A	.	.	MAF_INRAE=10.833;MAF_USDA=33.333
NC_035085.1	52268864	.	C	A	.	.	MAF_INRAE=10.833;MAF_USDA=33.333
NC_035085.1	52268866	.	C	A	.	.	MAF_INRAE=13.291;MAF_USDA=8.235
NC_035085.1	52268868	.	T	A	.	.	MAF_INRAE=14.167;MAF_USDA=5.294
NC_035085.1	52268869	.	T	A	.	.	MAF_INRAE=14.167;MAF_USDA=5.294
NC_035085.1	52268876	.	C	T	.	.	MAF_INRAE=10.759;MAF_USDA=19.412
NC_035085.1	52268943	.	C	A	.	.	MAF_INRAE=10.759;MAF_USDA=18.824
NC_035085.1	52268947	.	T	C	.	.	MAF_INRAE=10.833;MAF_USDA=18.235
NC_035085.1	52268951	.	C	T	.	.	MAF_USDA=1.639
NC_035085.1	52269040	.	T	A	.	.	MAF_INRAE=24.684;MAF_USDA=12.941
NC_035085.1	52269056	.	A	C	.	.	MAF_USDA=5.738
NC_035085.1	52269090	.	T	C	.	.	MAF_INRAE=10.759;MAF_USDA=20.0
NC_035085.1	52269110	.	T	C	.	.	MAF_USDA=6.25
NC_035085.1	52269145	.	G	T	.	.	MAF_INRAE=10.127
NC_035085.1	52269240	.	A	G	.	.	MAF_USDA=1.639
NC_035085.1	52269290	.	A	G	.	.	MAF_INRAE=40.506;MAF_USDA=16.667
NC_035085.1	52269300	.	C	T	.	.	MAF_INRAE=10.759;MAF_USDA=5.952
NC_035085.1	52269345	.	G	A	.	.	MAF_INRAE=10.759;MAF_USDA=18.452
NC_035085.1	52269382	.	C	T	.	.	MAF_USDA=2.5
NC_035085.1	52269436	.	T	G	.	.	MAF_USDA=3.333
NC_035085.1	52269471	.	G	T	.	.	MAF_INRAE=10.759;MAF_USDA=25.0
NC_035085.1	52269525	.	G	A	.	.	MAF_INRAE=10.759;MAF_USDA=19.412
NC_035085.1	52269580	.	A	T	.	.	MAF_USDA=1.639
NC_035085.1	52269584	.	G	T	.	.	MAF_USDA=21.176
NC_035085.1	52269633	.	T	A	.	.	MAF_USDA=2.542
NC_035085.1	52269638	.	C	T	.	.	MAF_USDA=1.667
NC_035085.1	52269643	.	G	C	.	.	MAF_INRAE=2.5
NC_035085.1	52269694	.	G	C	.	.	MAF_USDA=4.918
NC_035085.1	52269724	.	T	A	.	.	MAF_INRAE=10.833;MAF_USDA=14.706
NC_035085.1	52269726	.	A	C	.	.	MAF_USDA=1.639
NC_035085.1	52269770	.	T	C	.	.	MAF_INRAE=10.759;MAF_USDA=11.765
NC_035085.1	52269775	.	A	C	.	.	MAF_INRAE=10.759;MAF_USDA=11.765
NC_035085.1	52269845	.	C	T	.	.	MAF_USDA=2.459
NC_035085.1	52269859	.	T	C	.	.	MAF_INRAE=14.557;MAF_USDA=7.647
NC_035085.1	52269899	.	G	T	.	.	MAF_USDA=1.639
NC_035085.1	52269901	.	C	T	.	.	MAF_USDA=1.639
NC_035085.1	52269925	.	C	T	.	.	MAF_USDA=1.639
NC_035085.1	52270012	.	G	T	.	.	MAF_INRAE=42.105
NC_035085.1	52270015	.	T	G	.	.	MAF_USDA=4.118
NC_035085.1	52270233	.	G	A	.	.	MAF_INRAE=10.759;MAF_USDA=18.824
NC_035085.1	52270270	.	C	A	.	.	MAF_INRAE=8.228
NC_035085.1	52270298	.	G	A	.	.	MAF_INRAE=5.063
NC_035085.1	52270299	.	T	A	.	.	MAF_USDA=4.098
NC_035085.1	52270326	.	C	A	.	.	MAF_INRAE=4.167
NC_035085.1	52270328	.	C	T	.	.	MAF_USDA=1.639
NC_035085.1	52270329	.	T	A	.	.	MAF_INRAE=4.167
NC_035085.1	52270392	.	G	A	.	.	MAF_USDA=1.639
NC_035085.1	52270427	.	A	T	.	.	MAF_INRAE=9.167;MAF_USDA=17.647
NC_035085.1	52270454	.	C	T	.	.	MAF_USDA=5.738
NC_035085.1	52270466	.	G	A	.	.	MAF_INRAE=35.0;MAF_USDA=33.333
NC_035085.1	52270509	.	A	G	.	.	MAF_INRAE=7.5
NC_035085.1	52270582	.	G	A	.	.	MAF_INRAE=13.291;MAF_USDA=8.824
NC_035085.1	52270723	.	C	T	.	.	MAF_INRAE=48.101;MAF_USDA=34.118
NC_035085.1	52270724	.	T	C	.	.	MAF_USDA=1.639
NC_035085.1	52270785	.	T	C	.	.	MAF_USDA=1.639
NC_035085.1	52270826	.	C	T	.	.	MAF_USDA=1.639
NC_035085.1	52270827	.	G	A	.	.	MAF_INRAE=41.772;MAF_USDA=32.353
NC_035085.1	52270832	.	C	T	.	.	MAF_USDA=2.459
NC_035085.1	52270843	.	T	C	.	.	MAF_USDA=1.639
NC_035085.1	52270915	.	A	T	.	.	MAF_INRAE=37.975;MAF_USDA=19.412
NC_035085.1	52270974	.	T	A	.	.	MAF_USDA=3.529
NC_035085.1	52271025	.	A	G	.	.	MAF_INRAE=34.177;MAF_USDA=31.765
NC_035085.1	52271074	.	T	A	.	.	MAF_USDA=5.738
NC_035085.1	52271082	.	T	A	.	.	MAF_INRAE=10.127
NC_035085.1	52271107	.	A	C	.	.	MAF_INRAE=41.772;MAF_USDA=30.0
NC_035085.1	52271116	.	G	T	.	.	MAF_INRAE=43.038;MAF_USDA=42.941
NC_035085.1	52271197	.	G	T	.	.	MAF_USDA=22.941
NC_035085.1	52271315	.	G	T	.	.	MAF_INRAE=5.0
NC_035085.1	52271351	.	C	T	.	.	MAF_USDA=5.738
NC_035085.1	52271367	.	C	A	.	.	MAF_INRAE=10.759;MAF_USDA=25.0
NC_035085.1	52271396	.	G	A	.	.	MAF_INRAE=5.0;MAF_USDA=1.639
NC_035085.1	52271398	.	C	A	.	.	MAF_INRAE=5.0;MAF_USDA=1.639
NC_035085.1	52271408	.	C	T	.	.	MAF_INRAE=47.468;MAF_USDA=41.176
NC_035085.1	52271456	.	G	A	.	.	MAF_INRAE=41.772;MAF_USDA=16.471
NC_035085.1	52271466	.	G	T	.	.	MAF_USDA=4.098
NC_035085.1	52271620	.	T	A	.	.	MAF_INRAE=10.127;MAF_USDA=13.934
NC_035085.1	52271621	.	G	T	.	.	MAF_INRAE=41.772;MAF_USDA=16.471
NC_035085.1	52271652	.	C	T	.	.	MAF_USDA=7.377
NC_035085.1	52271668	.	T	C	.	.	MAF_USDA=3.279
NC_035085.1	52271685	.	T	G	.	.	MAF_USDA=8.333
NC_035085.1	52271704	.	T	C	.	.	MAF_USDA=8.333
NC_035085.1	52271713	.	A	G	.	.	MAF_USDA=8.333
NC_035085.1	52271731	.	T	C	.	.	MAF_USDA=8.333
NC_035085.1	52271740	.	C	A	.	.	MAF_USDA=8.333
NC_035085.1	52271768	.	G	A	.	.	MAF_USDA=1.639
NC_035085.1	52271776	.	C	A	.	.	MAF_USDA=8.333
NC_035085.1	52271877	.	A	G	.	.	MAF_USDA=8.333
NC_035085.1	52271887	.	A	T	.	.	MAF_USDA=8.333
NC_035085.1	52271896	.	T	G	.	.	MAF_USDA=2.941
NC_035085.1	52271971	.	C	T	.	.	MAF_INRAE=24.051;MAF_USDA=48.235
NC_035085.1	52271985	.	C	T	.	.	MAF_USDA=3.279
NC_035085.1	52271994	.	C	T	.	.	MAF_INRAE=10.127
NC_035085.1	52272001	.	T	C	.	.	MAF_USDA=8.333
NC_035085.1	52272015	.	A	G	.	.	MAF_INRAE=10.127
NC_035085.1	52272042	.	T	A	.	.	MAF_INRAE=10.127
NC_035085.1	52272072	.	G	A	.	.	MAF_USDA=8.333
NC_035085.1	52272081	.	C	T	.	.	MAF_USDA=8.333
NC_035085.1	52272145	.	G	A	.	.	MAF_INRAE=10.759;MAF_USDA=14.118
NC_035085.1	52272158	.	G	A	.	.	MAF_INRAE=34.177;MAF_USDA=28.235
NC_035085.1	52272166	.	G	T	.	.	MAF_INRAE=36.667;MAF_USDA=19.412
NC_035085.1	52272167	.	T	G	.	.	MAF_INRAE=22.785;MAF_USDA=19.412
NC_035085.1	52272172	.	G	T	.	.	MAF_INRAE=22.785;MAF_USDA=19.412
NC_035085.1	52272178	.	G	T	.	.	MAF_INRAE=22.785;MAF_USDA=19.412
NC_035085.1	52272213	.	T	C	.	.	MAF_USDA=8.333
NC_035085.1	52272238	.	A	C	.	.	MAF_INRAE=23.418;MAF_USDA=18.235
NC_035085.1	52272257	.	A	T	.	.	MAF_INRAE=41.772;MAF_USDA=16.471
NC_035085.1	52272258	.	T	A	.	.	MAF_USDA=1.639
NC_035085.1	52272308	.	A	G	.	.	MAF_INRAE=41.772;MAF_USDA=16.471
NC_035085.1	52272324	.	C	T	.	.	MAF_INRAE=10.526;MAF_USDA=19.412
NC_035085.1	52272339	.	A	T	.	.	MAF_INRAE=14.167;MAF_USDA=12.5
NC_035085.1	52272343	.	T	C	.	.	MAF_USDA=8.333
NC_035085.1	52272403	.	A	C	.	.	MAF_USDA=1.639
NC_035085.1	52272433	.	C	T	.	.	MAF_USDA=8.333
NC_035085.1	52272434	.	A	G	.	.	MAF_INRAE=23.418;MAF_USDA=27.059
NC_035085.1	52272450	.	G	T	.	.	MAF_USDA=2.459
NC_035085.1	52272478	.	G	T	.	.	MAF_INRAE=11.392;MAF_USDA=7.647
NC_035085.1	52272485	.	T	C	.	.	MAF_USDA=8.333
NC_035085.1	52272492	.	C	A	.	.	MAF_USDA=2.941
NC_035085.1	52272506	.	G	T	.	.	MAF_INRAE=1.667;MAF_USDA=26.471
NC_035085.1	52272509	.	A	C	.	.	MAF_INRAE=1.667;MAF_USDA=27.059
NC_035085.1	52272510	.	C	T	.	.	MAF_INRAE=1.667;MAF_USDA=27.059
NC_035085.1	52272574	.	ATGGGGTCTCA	ATGGGGTCTCG	.	.	MAF_USDA=12.5
NC_035085.1	52272584	.	A	G	.	.	MAF_INRAE=13.291
NC_035085.1	52272632	.	A	T	.	.	MAF_USDA=8.333
NC_035085.1	52272644	.	C	T	.	.	MAF_INRAE=10.759;MAF_USDA=15.294
NC_035085.1	52272645	.	A	G	.	.	MAF_INRAE=37.5;MAF_USDA=35.294
NC_035085.1	52272683	.	T	C	.	.	MAF_USDA=8.333
NC_035085.1	52272695	.	G	A	.	.	MAF_INRAE=10.759;MAF_USDA=17.059
NC_035085.1	52272720	.	A	T	.	.	MAF_USDA=8.333
NC_035085.1	52272771	.	T	A	.	.	MAF_USDA=13.529
NC_035085.1	52272789	.	G	T	.	.	MAF_INRAE=13.291;MAF_USDA=12.048
NC_035085.1	52272816	.	A	G	.	.	MAF_USDA=5.738
NC_035085.1	52272826	.	G	T	.	.	MAF_INRAE=5.696
NC_035085.1	52272844	.	C	T	.	.	MAF_INRAE=34.81;MAF_USDA=41.176
NC_035085.1	52272851	.	C	T	.	.	MAF_USDA=8.333
NC_035085.1	52272852	.	A	G	.	.	MAF_USDA=8.333
NC_035085.1	52272853	.	A	G	.	.	MAF_USDA=8.333
NC_035085.1	52272896	.	C	T	.	.	MAF_INRAE=10.759;MAF_USDA=14.706
NC_035085.1	52272911	.	T	G	.	.	MAF_INRAE=24.051;MAF_USDA=21.765
NC_035085.1	52272971	.	T	C	.	.	MAF_USDA=4.706
NC_035085.1	52273012	.	G	T	.	.	MAF_INRAE=46.835;MAF_USDA=23.529
NC_035085.1	52273027	.	G	T	.	.	MAF_INRAE=10.526;MAF_USDA=20.492
NC_035085.1	52273035	.	T	A	.	.	MAF_INRAE=11.392;MAF_USDA=36.471
NC_035085.1	52273050	.	A	C	.	.	MAF_USDA=5.294
NC_035085.1	52273055	.	G	T	.	.	MAF_USDA=5.882
NC_035085.1	52273095	.	A	G	.	.	MAF_INRAE=10.833
NC_035085.1	52273097	.	A	T	.	.	MAF_USDA=4.098
NC_035085.1	52273106	.	T	C	.	.	MAF_INRAE=19.62;MAF_USDA=23.529
NC_035085.1	52273127	.	A	T	.	.	MAF_INRAE=41.772;MAF_USDA=16.471
NC_035085.1	52273194	.	C	T	.	.	MAF_USDA=1.639
NC_035085.1	52273312	.	T	A	.	.	MAF_USDA=5.294
NC_035085.1	52273332	.	A	G	.	.	MAF_USDA=3.279
NC_035085.1	52273360	.	G	A	.	.	MAF_INRAE=33.544;MAF_USDA=24.706
NC_035085.1	52273377	.	G	T	.	.	MAF_USDA=6.471
NC_035085.1	52273504	.	C	T	.	.	MAF_INRAE=6.667;MAF_USDA=6.25
NC_035085.1	52273509	.	C	G	.	.	MAF_INRAE=41.772;MAF_USDA=17.059
NC_035085.1	52273523	.	C	T	.	.	MAF_INRAE=16.456;MAF_USDA=25.882
NC_035085.1	52273530	.	C	T	.	.	MAF_USDA=2.941
NC_035085.1	52273537	.	G	A	.	.	MAF_USDA=2.459
NC_035085.1	52273554	.	T	C	.	.	MAF_USDA=5.294
NC_035085.1	52273588	.	T	C	.	.	MAF_USDA=3.279
NC_035085.1	52273601	.	T	G	.	.	MAF_USDA=6.471
NC_035085.1	52273657	.	T	C	.	.	MAF_INRAE=41.139;MAF_USDA=15.882
NC_035085.1	52273684	.	A	T	.	.	MAF_INRAE=21.519;MAF_USDA=30.0
NC_035085.1	52273779	.	C	T	.	.	MAF_USDA=25.294
NC_035085.1	52273800	.	C	T	.	.	MAF_USDA=5.882
NC_035085.1	52273805	.	G	A	.	.	MAF_INRAE=42.105;MAF_USDA=16.471
NC_035085.1	52273818	.	C	T	.	.	MAF_USDA=8.333
NC_035085.1	52273842	.	A	C	.	.	MAF_USDA=2.941
NC_035085.1	52273909	.	T	A	.	.	MAF_INRAE=5.833
NC_035085.1	52273975	.	A	C	.	.	MAF_INRAE=38.608;MAF_USDA=47.647
NC_035085.1	52274007	.	T	A	.	.	MAF_USDA=7.059
NC_035085.1	52274054	.	A	C	.	.	MAF_USDA=5.882
NC_035085.1	52274057	.	A	T	.	.	MAF_USDA=5.882
NC_035085.1	52274059	.	A	T	.	.	MAF_USDA=5.882
NC_035085.1	52274061	.	A	C	.	.	MAF_INRAE=20.886;MAF_USDA=28.824
NC_035085.1	52274063	.	A	G	.	.	MAF_INRAE=5.833;MAF_USDA=4.098
NC_035085.1	52274121	.	A	G	.	.	MAF_USDA=1.639
NC_035085.1	52274149	.	A	C	.	.	MAF_USDA=1.639
NC_035085.1	52274164	.	G	A	.	.	MAF_USDA=5.882
NC_035085.1	52274213	.	A	T	.	.	MAF_USDA=5.882
NC_035085.1	52274244	.	A	G	.	.	MAF_INRAE=41.772;MAF_USDA=17.059
NC_035085.1	52274293	.	A	T	.	.	MAF_USDA=1.639
NC_035085.1	52274331	.	C	T	.	.	MAF_INRAE=5.696;MAF_USDA=11.176
NC_035085.1	52274355	.	A	C	.	.	MAF_INRAE=41.139;MAF_USDA=17.059
NC_035085.1	52274373	.	C	G	.	.	MAF_USDA=1.639
NC_035085.1	52274387	.	A	T	.	.	MAF_USDA=1.639
NC_035085.1	52274476	.	G	A	.	.	MAF_USDA=5.294
NC_035085.1	52274521	.	T	C	.	.	MAF_USDA=5.882
NC_035085.1	52274535	.	C	T	.	.	MAF_USDA=8.333
NC_035085.1	52274536	.	G	A	.	.	MAF_INRAE=20.886;MAF_USDA=29.412
NC_035085.1	52274580	.	C	A	.	.	MAF_USDA=5.882
NC_035085.1	52274661	.	G	T	.	.	MAF_USDA=5.882
NC_035085.1	52274695	.	T	C	.	.	MAF_USDA=5.882
NC_035085.1	52274742	.	G	T	.	.	MAF_INRAE=21.519;MAF_USDA=39.412
NC_035085.1	52274822	.	T	A	.	.	MAF_USDA=4.098
NC_035085.1	52274825	.	G	A	.	.	MAF_INRAE=5.696;MAF_USDA=11.765
NC_035085.1	52274935	.	T	G	.	.	MAF_INRAE=11.392;MAF_USDA=10.656
NC_035085.1	52274971	.	A	G	.	.	MAF_USDA=5.294
NC_035085.1	52274998	.	A	G	.	.	MAF_USDA=9.412
NC_035085.1	52275143	.	T	G	.	.	MAF_USDA=5.833
NC_035085.1	52275210	.	A	G	.	.	MAF_INRAE=14.167;MAF_USDA=1.695
NC_035085.1	52275279	.	T	C	.	.	MAF_INRAE=6.329;MAF_USDA=26.471
NC_035085.1	52275432	.	C	A	.	.	MAF_USDA=3.529
NC_035085.1	52275480	.	G	A	.	.	MAF_INRAE=30.833;MAF_USDA=10.417
NC_035085.1	52275493	.	G	A	.	.	MAF_USDA=8.333
NC_035085.1	52275494	.	G	T	.	.	MAF_INRAE=26.582;MAF_USDA=27.083
NC_035085.1	52275518	.	A	T	.	.	MAF_INRAE=29.114;MAF_USDA=11.176
NC_035085.1	52275551	.	A	T	.	.	MAF_USDA=1.639
NC_035085.1	52275552	.	T	A	.	.	MAF_USDA=1.639
NC_035085.1	52275579	.	T	C	.	.	MAF_USDA=4.918
NC_035085.1	52275608	.	C	T	.	.	MAF_INRAE=48.101;MAF_USDA=40.0
NC_035085.1	52275614	.	G	A	.	.	MAF_INRAE=4.43;MAF_USDA=2.083
NC_035085.1	52275626	.	T	C	.	.	MAF_INRAE=43.671
NC_035085.1	52275687	.	A	G	.	.	MAF_INRAE=37.342;MAF_USDA=47.059
NC_035085.1	52275699	.	C	T	.	.	MAF_INRAE=37.342;MAF_USDA=46.471
NC_035085.1	52275708	.	T	C	.	.	MAF_INRAE=20.253;MAF_USDA=15.294
NC_035085.1	52275711	.	G	C	.	.	MAF_USDA=5.294
NC_035085.1	52275813	.	C	A	.	.	MAF_INRAE=13.924;MAF_USDA=5.738
NC_035085.1	52275910	.	G	A	.	.	MAF_INRAE=46.835;MAF_USDA=37.647
NC_035085.1	52275911	.	G	A	.	.	MAF_USDA=2.459
NC_035085.1	52276013	.	C	A	.	.	MAF_INRAE=5.833
NC_035085.1	52276047	.	C	T	.	.	MAF_USDA=7.5
NC_035085.1	52276087	.	C	A	.	.	MAF_USDA=10.0
NC_035085.1	52276099	.	A	G	.	.	MAF_INRAE=15.0;MAF_USDA=20.833
NC_035085.1	52276155	.	C	T	.	.	MAF_USDA=5.952
NC_035085.1	52276173	.	T	C	.	.	MAF_USDA=5.952
NC_035085.1	52276336	.	A	T	.	.	MAF_USDA=13.934
NC_035085.1	52276430	.	G	T	.	.	MAF_USDA=3.279
NC_035085.1	52276453	.	T	A	.	.	MAF_USDA=4.098
NC_035085.1	52276505	.	T	A	.	.	MAF_INRAE=15.0;MAF_USDA=22.619
NC_035085.1	52276547	.	G	A	.	.	MAF_INRAE=15.0;MAF_USDA=16.471
NC_035085.1	52276585	.	G	A	.	.	MAF_USDA=2.459
NC_035085.1	52276615	.	T	C	.	.	MAF_INRAE=15.0;MAF_USDA=22.353
NC_035085.1	52276641	.	C	T	.	.	MAF_INRAE=15.19;MAF_USDA=16.667
NC_035085.1	52276653	.	G	C	.	.	MAF_USDA=4.706
NC_035085.1	52276659	.	T	G	.	.	MAF_INRAE=24.684;MAF_USDA=10.714
NC_035085.1	52276694	.	T	G	.	.	MAF_USDA=6.25
NC_035085.1	52276738	.	C	A	.	.	MAF_INRAE=20.886;MAF_USDA=17.059
NC_035085.1	52276828	.	T	A	.	.	MAF_INRAE=37.342;MAF_USDA=22.941
NC_035085.1	52276845	.	A	T	.	.	MAF_INRAE=5.696
NC_035085.1	52277026	.	G	A	.	.	MAF_USDA=1.639
NC_035085.1	52277117	.	G	A	.	.	MAF_USDA=1.639
NC_035085.1	52277167	.	A	G	.	.	MAF_USDA=5.738
NC_035085.1	52277254	.	G	A	.	.	MAF_USDA=5.294
NC_035085.1	52277255	.	C	T	.	.	MAF_INRAE=36.709;MAF_USDA=22.353
NC_035085.1	52277274	.	T	A	.	.	MAF_USDA=3.279
NC_035085.1	52277369	.	C	T	.	.	MAF_USDA=1.639
NC_035085.1	52277528	.	T	C	.	.	MAF_INRAE=21.519;MAF_USDA=14.706
NC_035085.1	52277673	.	G	A	.	.	MAF_INRAE=24.684;MAF_USDA=23.529
NC_035085.1	52277682	.	C	T	.	.	MAF_INRAE=24.684;MAF_USDA=25.882
NC_035085.1	52277709	.	A	T	.	.	MAF_USDA=2.459
NC_035085.1	52277754	.	T	C	.	.	MAF_INRAE=13.291;MAF_USDA=4.706
NC_035085.1	52277762	.	A	G	.	.	MAF_USDA=8.333
NC_035085.1	52277767	.	C	T	.	.	MAF_INRAE=36.709
NC_035085.1	52277768	.	T	G	.	.	MAF_INRAE=48.333
NC_035085.1	52277771	.	T	C	.	.	MAF_INRAE=5.833
NC_035085.1	52277779	.	T	A	.	.	MAF_USDA=13.934
NC_035085.1	52277800	.	C	T	.	.	MAF_INRAE=10.759;MAF_USDA=25.0
NC_035085.1	52277835	.	C	G	.	.	MAF_INRAE=25.949;MAF_USDA=19.412
NC_035085.1	52277957	.	A	G	.	.	MAF_INRAE=25.949;MAF_USDA=18.824
NC_035085.1	52278040	.	T	G	.	.	MAF_USDA=2.459
NC_035085.1	52278043	.	A	T	.	.	MAF_INRAE=50.0;MAF_USDA=48.824
NC_035085.1	52278058	.	T	A	.	.	MAF_INRAE=25.316;MAF_USDA=18.824
NC_035085.1	52278060	.	A	G	.	.	MAF_INRAE=5.833;MAF_USDA=5.738
NC_035085.1	52278071	.	A	C	.	.	MAF_INRAE=24.684;MAF_USDA=34.524
NC_035085.1	52278091	.	C	T	.	.	MAF_USDA=27.059
NC_035085.1	52278096	.	A	C	.	.	MAF_INRAE=25.949;MAF_USDA=27.083
NC_035085.1	52278181	.	C	A	.	.	MAF_INRAE=24.684;MAF_USDA=31.765
NC_035085.1	52278199	.	T	C	.	.	MAF_INRAE=10.833
NC_035085.1	52278232	.	C	G	.	.	MAF_USDA=1.639
NC_035085.1	52278259	.	C	T	.	.	MAF_INRAE=5.833;MAF_USDA=1.639
NC_035085.1	52278283	.	C	T	.	.	MAF_USDA=1.639
NC_035085.1	52278293	.	T	C	.	.	MAF_INRAE=15.0;MAF_USDA=22.353
NC_035085.1	52278374	.	G	A	.	.	MAF_INRAE=50.0;MAF_USDA=47.619
NC_035085.1	52278405	.	A	C	.	.	MAF_INRAE=20.886;MAF_USDA=14.118
NC_035085.1	52278669	.	C	T	.	.	MAF_INRAE=5.063
NC_035085.1	52278864	.	G	A	.	.	MAF_USDA=4.098
NC_035085.1	52278880	.	C	T	.	.	MAF_INRAE=20.886;MAF_USDA=30.0
NC_035085.1	52278881	.	G	A	.	.	MAF_USDA=4.098
NC_035085.1	52278975	.	G	T	.	.	MAF_USDA=5.738
NC_035085.1	52279120	.	G	T	.	.	MAF_USDA=1.639
NC_035085.1	52279258	.	C	T	.	.	MAF_INRAE=28.481;MAF_USDA=14.706
NC_035085.1	52279260	.	G	T	.	.	MAF_INRAE=5.696;MAF_USDA=4.706
NC_035085.1	52279288	.	G	A	.	.	MAF_INRAE=24.051;MAF_USDA=15.294
NC_035085.1	52279476	.	G	A	.	.	MAF_INRAE=25.316;MAF_USDA=24.706
NC_035085.1	52279502	.	C	A	.	.	MAF_INRAE=5.696
NC_035085.1	52279528	.	G	T	.	.	MAF_INRAE=19.62;MAF_USDA=18.824
NC_035085.1	52279537	.	C	A	.	.	MAF_USDA=12.5
NC_035085.1	52279569	.	C	A	.	.	MAF_USDA=4.918
NC_035085.1	52279585	.	C	A	.	.	MAF_INRAE=5.833;MAF_USDA=1.639
NC_035085.1	52279613	.	G	A	.	.	MAF_INRAE=10.127;MAF_USDA=25.0
NC_035085.1	52279773	.	G	A	.	.	MAF_INRAE=15.19;MAF_USDA=27.083
NC_035085.1	52279889	.	G	T	.	.	MAF_USDA=1.639
NC_035085.1	52280056	.	C	A	.	.	MAF_INRAE=5.696;MAF_USDA=6.471
NC_035085.1	52280180	.	G	A	.	.	MAF_USDA=1.639
NC_035085.1	52280210	.	T	C	.	.	MAF_INRAE=36.709;MAF_USDA=22.941
NC_035085.1	52280300	.	C	A	.	.	MAF_USDA=1.639
NC_035085.1	52280363	.	T	C	.	.	MAF_USDA=25.0
NC_035085.1	52280392	.	G	T	.	.	MAF_USDA=4.706
NC_035085.1	52280413	.	T	C	.	.	MAF_USDA=1.639
NC_035085.1	52280589	.	G	T	.	.	MAF_INRAE=10.759;MAF_USDA=25.0
NC_035085.1	52280657	.	G	T	.	.	MAF_INRAE=33.544;MAF_USDA=40.0
NC_035085.1	52280733	.	T	G	.	.	MAF_INRAE=15.19;MAF_USDA=13.529
NC_035085.1	52280770	.	G	A	.	.	MAF_INRAE=5.833
NC_035085.1	52280823	.	G	T	.	.	MAF_INRAE=27.848;MAF_USDA=40.588
NC_035085.1	52280856	.	C	T	.	.	MAF_INRAE=37.342;MAF_USDA=23.529
NC_035085.1	52280871	.	T	G	.	.	MAF_INRAE=14.167;MAF_USDA=1.639
NC_035085.1	52281049	.	A	T	.	.	MAF_INRAE=27.848;MAF_USDA=35.294
NC_035085.1	52281103	.	T	A	.	.	MAF_INRAE=27.848;MAF_USDA=34.706
NC_035085.1	52281116	.	G	A	.	.	MAF_INRAE=37.342;MAF_USDA=22.941
NC_035085.1	52281158	.	T	C	.	.	MAF_USDA=3.279
NC_035085.1	52281208	.	G	A	.	.	MAF_USDA=3.279
NC_035085.1	52281246	.	G	T	.	.	MAF_USDA=1.639
NC_035085.1	52281301	.	T	C	.	.	MAF_USDA=4.098
NC_035085.1	52281345	.	C	T	.	.	MAF_USDA=1.639
NC_035085.1	52281477	.	C	T	.	.	MAF_INRAE=10.833
NC_035085.1	52281578	.	G	A	.	.	MAF_USDA=1.639
NC_035085.1	52281657	.	G	A	.	.	MAF_INRAE=27.848;MAF_USDA=34.706
NC_035085.1	52281715	.	A	T	.	.	MAF_INRAE=4.43
NC_035085.1	52281728	.	T	A	.	.	MAF_USDA=3.279
NC_035085.1	52281770	.	T	C	.	.	MAF_INRAE=27.848;MAF_USDA=35.119
NC_035085.1	52281851	.	C	A	.	.	MAF_USDA=1.639
NC_035085.1	52281854	.	T	G	.	.	MAF_INRAE=5.063
NC_035085.1	52281879	.	T	C	.	.	MAF_INRAE=10.833;MAF_USDA=1.639
NC_035085.1	52281957	.	T	C	.	.	MAF_USDA=1.639
NC_035085.1	52282073	.	C	A	.	.	MAF_USDA=7.059
NC_035085.1	52282238	.	G	A	.	.	MAF_USDA=3.279
NC_035085.1	52282336	.	A	C	.	.	MAF_INRAE=28.481;MAF_USDA=39.412
NC_035085.1	52282339	.	C	T	.	.	MAF_INRAE=5.833;MAF_USDA=7.059
NC_035085.1	52282358	.	T	C	.	.	MAF_USDA=7.377
NC_035085.1	52282402	.	G	A	.	.	MAF_INRAE=35.0
NC_035085.1	52282408	.	T	A	.	.	MAF_INRAE=32.911;MAF_USDA=47.059
NC_035085.1	52282443	.	G	A	.	.	MAF_INRAE=32.911;MAF_USDA=46.471
NC_035085.1	52282483	.	C	T	.	.	MAF_INRAE=27.848;MAF_USDA=40.0
NC_035085.1	52282672	.	A	G	.	.	MAF_INRAE=28.481;MAF_USDA=39.412
NC_035085.1	52282822	.	A	G	.	.	MAF_INRAE=17.089;MAF_USDA=16.471
NC_035085.1	52282838	.	C	T	.	.	MAF_INRAE=32.911;MAF_USDA=42.353
NC_035085.1	52282883	.	C	T	.	.	MAF_USDA=1.639
NC_035085.1	52282892	.	G	T	.	.	MAF_INRAE=30.38;MAF_USDA=30.0
NC_035085.1	52282927	.	C	A	.	.	MAF_INRAE=15.823;MAF_USDA=14.706
NC_035085.1	52283030	.	C	T	.	.	MAF_USDA=10.656
NC_035085.1	52283038	.	T	A	.	.	MAF_USDA=8.197
NC_035085.1	52283072	.	G	T	.	.	MAF_USDA=2.941
NC_035085.1	52283148	.	C	A	.	.	MAF_USDA=1.639
NC_035085.1	52283193	.	G	A	.	.	MAF_INRAE=14.167;MAF_USDA=1.639
NC_035085.1	52283312	.	A	C	.	.	MAF_USDA=12.353
NC_035085.1	52283328	.	T	G	.	.	MAF_USDA=3.279
NC_035085.1	52283360	.	G	C	.	.	MAF_USDA=3.279
NC_035085.1	52283582	.	A	C	.	.	MAF_INRAE=13.291;MAF_USDA=5.294
NC_035085.1	52283603	.	C	T	.	.	MAF_USDA=8.333
NC_035085.1	52283624	.	A	G	.	.	MAF_INRAE=5.833;MAF_USDA=3.279
NC_035085.1	52283642	.	G	T	.	.	MAF_INRAE=37.342;MAF_USDA=44.118
NC_035085.1	52283707	.	G	T	.	.	MAF_INRAE=5.833;MAF_USDA=3.279
NC_035085.1	52283727	.	G	A	.	.	MAF_USDA=1.639
NC_035085.1	52283893	.	T	G	.	.	MAF_INRAE=5.833
NC_035085.1	52284013	.	C	T	.	.	MAF_INRAE=10.526;MAF_USDA=1.639
NC_035085.1	52284092	.	C	T	.	.	MAF_USDA=1.639
NC_035085.1	52284314	.	C	T	.	.	MAF_USDA=4.918
NC_035085.1	52284322	.	G	T	.	.	MAF_USDA=4.098
NC_035085.1	52284473	.	A	T	.	.	MAF_USDA=4.118
NC_035085.1	52284522	.	G	T	.	.	MAF_USDA=5.738
NC_035085.1	52284538	.	A	T	.	.	MAF_INRAE=30.833;MAF_USDA=12.353
NC_035085.1	52284554	.	A	T	.	.	MAF_INRAE=17.722;MAF_USDA=11.765
NC_035085.1	52284639	.	T	G	.	.	MAF_USDA=2.459
NC_035085.1	52284698	.	C	T	.	.	MAF_USDA=1.639
NC_035085.1	52284731	.	T	C	.	.	MAF_USDA=1.639
NC_035085.1	52284780	.	C	T	.	.	MAF_INRAE=5.833
NC_035085.1	52284800	.	T	C	.	.	MAF_INRAE=15.0;MAF_USDA=25.294
NC_035085.1	52284801	.	T	A	.	.	MAF_USDA=4.918
NC_035085.1	52284818	.	A	G	.	.	MAF_USDA=2.459
NC_035085.1	52284850	.	C	T	.	.	MAF_INRAE=5.833
NC_035085.1	52284900	.	G	C	.	.	MAF_USDA=4.098
NC_035085.1	52284903	.	T	G	.	.	MAF_USDA=1.639
NC_035085.1	52285148	.	T	C	.	.	MAF_USDA=1.639
NC_035085.1	52285159	.	A	G	.	.	MAF_INRAE=31.013;MAF_USDA=41.765
NC_035085.1	52285178	.	T	A	.	.	MAF_USDA=1.639
NC_035085.1	52285186	.	C	A	.	.	MAF_USDA=1.639
NC_035085.1	52285236	.	C	T	.	.	MAF_USDA=2.459
NC_035085.1	52285266	.	G	A	.	.	MAF_INRAE=5.0;MAF_USDA=3.279
NC_035085.1	52285271	.	G	A	.	.	MAF_USDA=2.459
NC_035085.1	52285546	.	A	G	.	.	MAF_USDA=22.131
NC_035085.1	52285614	.	A	G	.	.	MAF_USDA=1.639
NC_035085.1	52285661	.	G	T	.	.	MAF_USDA=3.279
NC_035085.1	52285667	.	T	C	.	.	MAF_USDA=1.639
NC_035085.1	52285671	.	T	G	.	.	MAF_USDA=2.459
NC_035085.1	52285684	.	C	T	.	.	MAF_USDA=1.639
NC_035085.1	52285730	.	T	C	.	.	MAF_USDA=4.918
NC_035085.1	52285775	.	C	A	.	.	MAF_USDA=1.639
NC_035085.1	52285917	.	G	A	.	.	MAF_INRAE=37.342;MAF_USDA=22.353
NC_035085.1	52286199	.	C	T	.	.	MAF_USDA=2.459
NC_035085.1	52286203	.	A	T	.	.	MAF_USDA=7.377
NC_035085.1	52286232	.	A	C	.	.	MAF_INRAE=13.291;MAF_USDA=5.294
NC_035085.1	52286236	.	G	A	.	.	MAF_USDA=1.639
NC_035085.1	52286253	.	G	A	.	.	MAF_USDA=1.639
NC_035085.1	52286271	.	G	A	.	.	MAF_USDA=1.639
NC_035085.1	52286326	.	A	G	.	.	MAF_INRAE=10.759;MAF_USDA=25.0
NC_035085.1	52286545	.	T	C	.	.	MAF_INRAE=29.747;MAF_USDA=27.083
NC_035085.1	52286603	.	T	C	.	.	MAF_USDA=8.197
NC_035085.1	52286604	.	C	T	.	.	MAF_USDA=8.197
NC_035085.1	52286620	.	A	G	.	.	MAF_INRAE=5.833
NC_035085.1	52286825	.	C	T	.	.	MAF_USDA=6.471
NC_035085.1	52286827	.	C	T	.	.	MAF_USDA=7.059
NC_035085.1	52286871	.	T	A	.	.	MAF_INRAE=14.167;MAF_USDA=10.417
NC_035085.1	52286872	.	G	A	.	.	MAF_USDA=1.639
NC_035085.1	52286884	.	T	G	.	.	MAF_USDA=1.639
NC_035085.1	52286897	.	C	T	.	.	MAF_USDA=1.639
NC_035085.1	52286903	.	A	G	.	.	MAF_USDA=1.639
NC_035085.1	52286924	.	G	C	.	.	MAF_INRAE=14.167;MAF_USDA=24.118
NC_035085.1	52287026	.	G	A	.	.	MAF_USDA=4.918
NC_035085.1	52287058	.	C	T	.	.	MAF_INRAE=14.167;MAF_USDA=25.882
NC_035085.1	52287150	.	G	A	.	.	MAF_USDA=3.279
NC_035085.1	52287170	.	C	A	.	.	MAF_USDA=8.333
NC_035085.1	52287215	.	A	G	.	.	MAF_INRAE=37.342;MAF_USDA=30.588
NC_035085.1	52287393	.	C	T	.	.	MAF_USDA=15.217
NC_035085.1	52287570	.	C	T	.	.	MAF_USDA=31.25
NC_035085.1	52287744	.	C	A	.	.	MAF_USDA=6.557
NC_035085.1	52287803	.	T	C	.	.	MAF_INRAE=15.0;MAF_USDA=20.833
NC_035085.1	52287822	.	C	A	.	.	MAF_USDA=5.738
NC_035085.1	52287870	.	G	A	.	.	MAF_INRAE=15.0;MAF_USDA=8.824
NC_035085.1	52287877	.	G	A	.	.	MAF_INRAE=14.167;MAF_USDA=6.557
NC_035085.1	52287879	.	C	A	.	.	MAF_INRAE=15.0;MAF_USDA=8.824
NC_035085.1	52287892	.	A	T	.	.	MAF_INRAE=12.658;MAF_USDA=10.0
NC_035085.1	52287947	.	C	T	.	.	MAF_USDA=4.167
NC_035085.1	52288016	.	G	A	.	.	MAF_INRAE=10.127;MAF_USDA=1.765
NC_035085.1	52288025	.	G	C	.	.	MAF_INRAE=29.114;MAF_USDA=18.852
NC_035085.1	52288106	.	C	T	.	.	MAF_INRAE=10.526
NC_035085.1	52288144	.	C	T	.	.	MAF_INRAE=15.0;MAF_USDA=8.824
NC_035085.1	52288233	.	T	C	.	.	MAF_USDA=8.197
NC_035085.1	52288318	.	C	A	.	.	MAF_USDA=9.016
NC_035085.1	52288382	.	T	A	.	.	MAF_USDA=12.941
NC_035085.1	52288485	.	T	G	.	.	MAF_INRAE=5.0
NC_035085.1	52288798	.	T	C	.	.	MAF_INRAE=6.962;MAF_USDA=4.167
NC_035085.1	52288846	.	G	A	.	.	MAF_USDA=13.529
NC_035085.1	52288886	.	T	A	.	.	MAF_USDA=2.5
NC_035085.1	52288929	.	C	A	.	.	MAF_INRAE=35.0;MAF_USDA=31.25
NC_035085.1	52289067	.	A	G	.	.	MAF_INRAE=30.38;MAF_USDA=19.643
NC_035085.1	52289150	.	A	C	.	.	MAF_INRAE=5.696
NC_035085.1	52289202	.	C	T	.	.	MAF_INRAE=10.526;MAF_USDA=2.5
NC_035085.1	52289209	.	T	A	.	.	MAF_USDA=1.667
NC_035085.1	52289216	.	T	A	.	.	MAF_INRAE=13.291;MAF_USDA=7.143
NC_035085.1	52289367	.	G	A	.	.	MAF_INRAE=48.734;MAF_USDA=38.095
NC_035085.1	52289378	.	G	A	.	.	MAF_INRAE=37.342;MAF_USDA=23.214
NC_035085.1	52289434	.	T	G	.	.	MAF_USDA=8.333
NC_035085.1	52289547	.	C	T	.	.	MAF_INRAE=14.167
NC_035085.1	52289679	.	G	C	.	.	MAF_USDA=6.25
NC_035085.1	52289725	.	C	T	.	.	MAF_USDA=6.25
NC_035085.1	52289732	.	C	A	.	.	MAF_USDA=6.557
NC_035085.1	52289746	.	C	A	.	.	MAF_USDA=6.25
NC_035085.1	52289758	.	ACATTC	ACATTT	.	.	MAF_USDA=4.167
NC_035085.1	52289790	.	C	A	.	.	MAF_INRAE=48.101;MAF_USDA=47.059
NC_035085.1	52289824	.	T	C	.	.	MAF_INRAE=48.734;MAF_USDA=47.647
NC_035085.1	52289844	.	T	A	.	.	MAF_USDA=1.639
NC_035085.1	52289847	.	T	C	.	.	MAF_USDA=1.639
NC_035085.1	52290050	.	T	C	.	.	MAF_USDA=15.294
NC_035085.1	52290086	.	C	T	.	.	MAF_USDA=4.918
NC_035085.1	52290130	.	G	T	.	.	MAF_INRAE=10.526;MAF_USDA=2.459
NC_035085.1	52290147	.	C	G	.	.	MAF_USDA=1.639
NC_035085.1	52290229	.	G	A	.	.	MAF_USDA=3.529
NC_035085.1	52290245	.	T	A	.	.	MAF_INRAE=2.632
NC_035085.1	52290318	.	T	C	.	.	MAF_USDA=15.882
NC_035085.1	52290330	.	G	A	.	.	MAF_INRAE=4.43;MAF_USDA=1.176
NC_035085.1	52290380	.	A	G	.	.	MAF_INRAE=18.354;MAF_USDA=5.882
NC_035085.1	52290412	.	T	A	.	.	MAF_INRAE=40.506;MAF_USDA=40.588
NC_035085.1	52290524	.	A	C	.	.	MAF_INRAE=18.354;MAF_USDA=10.588
NC_035085.1	52290539	.	T	G	.	.	MAF_INRAE=37.342;MAF_USDA=22.941
NC_035085.1	52290561	.	A	C	.	.	MAF_INRAE=10.833
NC_035085.1	52290572	.	A	C	.	.	MAF_USDA=4.118
NC_035085.1	52290577	.	T	A	.	.	MAF_INRAE=10.833
NC_035085.1	52290582	.	G	A	.	.	MAF_INRAE=10.0
NC_035085.1	52290604	.	TA	TT	.	.	MAF_USDA=31.25
NC_035085.1	52290605	.	A	T	.	.	MAF_INRAE=39.241;MAF_USDA=27.869
NC_035085.1	52290613	.	T	A	.	.	MAF_INRAE=37.342;MAF_USDA=25.294
NC_035085.1	52290719	.	G	T	.	.	MAF_INRAE=18.354;MAF_USDA=5.882
NC_035085.1	52290723	.	T	A	.	.	MAF_INRAE=10.833
NC_035085.1	52290724	.	A	T	.	.	MAF_INRAE=10.127;MAF_USDA=5.294
NC_035085.1	52290758	.	C	T	.	.	MAF_INRAE=10.127;MAF_USDA=11.905
NC_035085.1	52290973	.	G	A	.	.	MAF_USDA=4.098
NC_035085.1	52291032	.	A	G	.	.	MAF_INRAE=9.494;MAF_USDA=19.412
NC_035085.1	52291078	.	C	T	.	.	MAF_USDA=4.098
NC_035085.1	52291162	.	C	T	.	.	MAF_USDA=11.176
NC_035085.1	52291214	.	G	A	.	.	MAF_USDA=1.639
NC_035085.1	52291239	.	T	C	.	.	MAF_INRAE=10.759;MAF_USDA=25.0
NC_035085.1	52291255	.	A	C	.	.	MAF_INRAE=10.759;MAF_USDA=21.176
NC_035085.1	52291285	.	G	T	.	.	MAF_USDA=1.639
NC_035085.1	52291425	.	G	A	.	.	MAF_INRAE=10.526;MAF_USDA=2.459
NC_035085.1	52291460	.	T	C	.	.	MAF_INRAE=5.696
NC_035085.1	52291462	.	G	A	.	.	MAF_USDA=1.639
NC_035085.1	52291482	.	A	G	.	.	MAF_INRAE=18.987;MAF_USDA=11.176
NC_035085.1	52291633	.	G	A	.	.	MAF_USDA=2.941
NC_035085.1	52291637	.	A	G	.	.	MAF_INRAE=15.0;MAF_USDA=7.647
NC_035085.1	52291774	.	T	A	.	.	MAF_USDA=27.083
NC_035085.1	52291855	.	A	G	.	.	MAF_INRAE=37.975;MAF_USDA=34.118
NC_035085.1	52291891	.	A	T	.	.	MAF_USDA=2.941
NC_035085.1	52292061	.	T	G	.	.	MAF_USDA=4.918
NC_035085.1	52292067	.	G	A	.	.	MAF_USDA=4.918
NC_035085.1	52292136	.	G	T	.	.	MAF_INRAE=20.833;MAF_USDA=11.765
NC_035085.1	52292185	.	T	C	.	.	MAF_INRAE=18.987;MAF_USDA=11.176
NC_035085.1	52292273	.	C	T	.	.	MAF_INRAE=48.101;MAF_USDA=47.059
NC_035085.1	52292339	.	G	A	.	.	MAF_USDA=2.459
NC_035085.1	52292352	.	C	A	.	.	MAF_INRAE=10.526
NC_035085.1	52292411	.	G	A	.	.	MAF_USDA=1.667
NC_035085.1	52292435	.	T	A	.	.	MAF_INRAE=32.278;MAF_USDA=30.0
NC_035085.1	52292475	.	C	T	.	.	MAF_INRAE=10.759;MAF_USDA=20.588
NC_035085.1	52292550	.	C	T	.	.	MAF_INRAE=18.987;MAF_USDA=10.588
NC_035085.1	52292581	.	G	A	.	.	MAF_USDA=6.667
NC_035085.1	52292597	.	T	C	.	.	MAF_USDA=2.459
NC_035085.1	52292666	.	C	A	.	.	MAF_USDA=2.941
NC_035085.1	52293152	.	C	T	.	.	MAF_USDA=1.639
NC_035085.1	52293192	.	G	T	.	.	MAF_USDA=3.279
NC_035085.1	52293227	.	C	T	.	.	MAF_USDA=3.279
NC_035085.1	52293245	.	G	T	.	.	MAF_INRAE=36.709;MAF_USDA=22.941
NC_035085.1	52293280	.	A	T	.	.	MAF_USDA=3.279
NC_035085.1	52293372	.	G	A	.	.	MAF_USDA=1.639
NC_035085.1	52293596	.	C	G	.	.	MAF_INRAE=5.833
NC_035085.1	52293623	.	C	T	.	.	MAF_USDA=9.412
NC_035085.1	52293691	.	G	T	.	.	MAF_INRAE=37.342;MAF_USDA=21.176
NC_035085.1	52293898	.	C	A	.	.	MAF_USDA=3.279
NC_035085.1	52293943	.	T	G	.	.	MAF_USDA=2.459
NC_035085.1	52294005	.	G	T	.	.	MAF_INRAE=5.696
NC_035085.1	52294086	.	T	G	.	.	MAF_INRAE=37.975;MAF_USDA=32.353
NC_035085.1	52294239	.	T	C	.	.	MAF_USDA=8.235
NC_035085.1	52294359	.	A	G	.	.	MAF_USDA=11.446
NC_035085.1	52294909	.	C	T	.	.	MAF_USDA=4.118
NC_035085.1	52294937	.	G	T	.	.	MAF_USDA=1.639
NC_035085.1	52295012	.	A	T	.	.	MAF_USDA=3.279
NC_035085.1	52295054	.	T	A	.	.	MAF_USDA=4.098
NC_035085.1	52295110	.	G	T	.	.	MAF_INRAE=18.354;MAF_USDA=6.471
NC_035085.1	52295137	.	A	T	.	.	MAF_INRAE=10.759;MAF_USDA=29.167
NC_035085.1	52295161	.	G	T	.	.	MAF_USDA=6.557
NC_035085.1	52295180	.	G	A	.	.	MAF_INRAE=9.494;MAF_USDA=4.118
NC_035085.1	52295182	.	G	A	.	.	MAF_INRAE=37.342;MAF_USDA=22.941
NC_035085.1	52295425	.	T	G	.	.	MAF_USDA=10.588
NC_035085.1	52295483	.	G	A	.	.	MAF_USDA=4.118
NC_035085.1	52295523	.	C	T	.	.	MAF_USDA=1.639
NC_035085.1	52295605	.	T	G	.	.	MAF_INRAE=32.278;MAF_USDA=32.353
NC_035085.1	52295659	.	T	C	.	.	MAF_USDA=4.098
NC_035085.1	52295739	.	T	G	.	.	MAF_USDA=10.417
NC_035085.1	52295741	.	A	T	.	.	MAF_USDA=8.333
NC_035085.1	52295748	.	A	G	.	.	MAF_INRAE=18.987;MAF_USDA=11.905
NC_035085.1	52295765	.	C	A	.	.	MAF_USDA=6.557
NC_035085.1	52295773	.	A	G	.	.	MAF_INRAE=10.759;MAF_USDA=18.824
NC_035085.1	52296104	.	T	G	.	.	MAF_USDA=3.279
NC_035085.1	52296144	.	G	T	.	.	MAF_INRAE=37.975;MAF_USDA=34.706
NC_035085.1	52296155	.	T	G	.	.	MAF_USDA=3.279
NC_035085.1	52296203	.	G	A	.	.	MAF_USDA=2.353
NC_035085.1	52296207	.	C	T	.	.	MAF_INRAE=10.759;MAF_USDA=10.588
NC_035085.1	52296229	.	C	T	.	.	MAF_USDA=2.941
NC_035085.1	52296237	.	C	A	.	.	MAF_USDA=1.639
NC_035085.1	52296303	.	C	A	.	.	MAF_USDA=2.941
NC_035085.1	52296476	.	G	A	.	.	MAF_USDA=1.639
NC_035085.1	52296548	.	G	A	.	.	MAF_USDA=1.639
NC_035085.1	52296637	.	C	T	.	.	MAF_USDA=2.459
NC_035085.1	52296692	.	C	T	.	.	MAF_USDA=3.279
NC_035085.1	52297108	.	G	T	.	.	MAF_USDA=12.195
NC_035085.1	52297143	.	T	C	.	.	MAF_USDA=3.333
NC_035085.1	52297177	.	A	T	.	.	MAF_USDA=4.098
NC_035085.1	52297227	.	G	A	.	.	MAF_USDA=2.5
NC_035085.1	52297229	.	G	C	.	.	MAF_USDA=9.167
NC_035085.1	52297267	.	C	T	.	.	MAF_USDA=4.167
NC_035085.1	52297286	.	G	A	.	.	MAF_USDA=1.667
NC_035085.1	52297299	.	G	A	.	.	MAF_USDA=1.667
NC_035085.1	52297358	.	C	T	.	.	MAF_USDA=2.459
NC_035085.1	52297360	.	T	A	.	.	MAF_INRAE=32.278;MAF_USDA=30.588
NC_035085.1	52297450	.	C	A	.	.	MAF_USDA=6.557
NC_035085.1	52297538	.	C	T	.	.	MAF_INRAE=10.127;MAF_USDA=25.0
NC_035085.1	52297581	.	T	C	.	.	MAF_USDA=7.377
NC_035085.1	52297599	.	G	A	.	.	MAF_INRAE=18.354;MAF_USDA=11.176
NC_035085.1	52297661	.	A	G	.	.	MAF_INRAE=18.354;MAF_USDA=12.353
NC_035085.1	52297683	.	T	C	.	.	MAF_USDA=10.588
NC_035085.1	52297710	.	G	A	.	.	MAF_USDA=10.588
NC_035085.1	52297718	.	G	A	.	.	MAF_USDA=4.118
NC_035085.1	52297781	.	C	A	.	.	MAF_USDA=8.333
NC_035085.1	52297846	.	C	A	.	.	MAF_USDA=3.279
NC_035085.1	52297873	.	A	G	.	.	MAF_INRAE=37.342;MAF_USDA=24.118
NC_035085.1	52297901	.	C	T	.	.	MAF_INRAE=37.975;MAF_USDA=33.529
NC_035085.1	52297902	.	G	A	.	.	MAF_USDA=10.588
NC_035085.1	52297957	.	C	T	.	.	MAF_INRAE=37.342;MAF_USDA=24.706
NC_035085.1	52297981	.	T	C	.	.	MAF_INRAE=20.833;MAF_USDA=10.588
NC_035085.1	52297996	.	C	T	.	.	MAF_INRAE=20.833;MAF_USDA=10.0
NC_035085.1	52297997	.	A	G	.	.	MAF_INRAE=20.833;MAF_USDA=10.588
NC_035085.1	52298034	.	G	A	.	.	MAF_INRAE=10.759;MAF_USDA=20.0
NC_035085.1	52298060	.	T	G	.	.	MAF_INRAE=13.291;MAF_USDA=7.647
NC_035085.1	52298090	.	G	T	.	.	MAF_USDA=3.279
NC_035085.1	52298104	.	C	T	.	.	MAF_INRAE=30.38
NC_035085.1	52298105	.	A	C	.	.	MAF_USDA=8.824
NC_035085.1	52298108	.	G	A	.	.	MAF_INRAE=49.367;MAF_USDA=50.0
NC_035085.1	52298120	.	C	A	.	.	MAF_USDA=2.459
NC_035085.1	52298150	.	G	T	.	.	MAF_USDA=4.918
NC_035085.1	52298289	.	T	C	.	.	MAF_USDA=2.459
NC_035085.1	52298308	.	A	T	.	.	MAF_INRAE=32.911;MAF_USDA=32.353
NC_035085.1	52298413	.	C	A	.	.	MAF_INRAE=13.291;MAF_USDA=12.5
NC_035085.1	52298419	.	C	A	.	.	MAF_INRAE=37.342;MAF_USDA=31.25
NC_035085.1	52298480	.	T	C	.	.	MAF_USDA=2.459
NC_035085.1	52298608	.	T	G	.	.	MAF_INRAE=18.354;MAF_USDA=11.176
NC_035085.1	52298628	.	A	C	.	.	MAF_USDA=8.197
NC_035085.1	52298652	.	G	T	.	.	MAF_USDA=1.639
NC_035085.1	52298669	.	T	A	.	.	MAF_USDA=5.738
NC_035085.1	52298736	.	T	A	.	.	MAF_USDA=7.647
NC_035085.1	52298751	.	C	T	.	.	MAF_USDA=4.918
NC_035085.1	52298768	.	A	C	.	.	MAF_USDA=1.639
NC_035085.1	52298790	.	G	C	.	.	MAF_INRAE=13.291;MAF_USDA=7.647
NC_035085.1	52298791	.	A	C	.	.	MAF_INRAE=14.167;MAF_USDA=7.647
NC_035085.1	52298792	.	C	A	.	.	MAF_USDA=1.639
NC_035085.1	52299111	.	G	C	.	.	MAF_USDA=2.941
NC_035085.1	52299147	.	G	A	.	.	MAF_USDA=2.459
NC_035085.1	52299167	.	A	T	.	.	MAF_INRAE=29.747;MAF_USDA=22.917
NC_035085.1	52299212	.	C	A	.	.	MAF_USDA=4.098
NC_035085.1	52299214	.	G	C	.	.	MAF_USDA=1.639
NC_035085.1	52299236	.	T	A	.	.	MAF_USDA=2.459
NC_035085.1	52299243	.	A	G	.	.	MAF_USDA=2.459
NC_035085.1	52299249	.	A	T	.	.	MAF_INRAE=10.759;MAF_USDA=19.412
NC_035085.1	52299271	.	G	T	.	.	MAF_USDA=2.459
NC_035085.1	52299307	.	G	T	.	.	MAF_USDA=2.353
NC_035085.1	52299351	.	C	A	.	.	MAF_USDA=1.639
NC_035085.1	52299462	.	C	A	.	.	MAF_USDA=1.639
NC_035085.1	52299502	.	T	G	.	.	MAF_INRAE=20.833;MAF_USDA=8.824
NC_035085.1	52299529	.	C	T	.	.	MAF_INRAE=10.526;MAF_USDA=1.639
NC_035085.1	52299562	.	A	T	.	.	MAF_USDA=2.459
NC_035085.1	52299593	.	C	T	.	.	MAF_INRAE=29.114;MAF_USDA=28.824
NC_035085.1	52299594	.	C	T	.	.	MAF_INRAE=33.333;MAF_USDA=28.824
NC_035085.1	52299603	.	G	C	.	.	MAF_INRAE=29.114;MAF_USDA=27.647
NC_035085.1	52299639	.	C	A	.	.	MAF_USDA=4.918
NC_035085.1	52299648	.	G	A	.	.	MAF_USDA=1.639
NC_035085.1	52299673	.	C	A	.	.	MAF_USDA=8.333
NC_035085.1	52299781	.	C	T	.	.	MAF_INRAE=29.747;MAF_USDA=30.588
NC_035085.1	52299841	.	C	T	.	.	MAF_USDA=2.941
NC_035085.1	52299845	.	T	C	.	.	MAF_USDA=1.639
NC_035085.1	52299908	.	G	A	.	.	MAF_USDA=1.667
NC_035085.1	52299943	.	T	C	.	.	MAF_USDA=8.333
NC_035085.1	52300035	.	A	G	.	.	MAF_USDA=14.583
NC_035085.1	52300055	.	A	T	.	.	MAF_USDA=10.417
NC_035085.1	52300130	.	A	C	.	.	MAF_USDA=16.667
NC_035085.1	52300190	.	C	G	.	.	MAF_USDA=2.459
NC_035085.1	52300220	.	T	A	.	.	MAF_INRAE=10.0;MAF_USDA=20.238
NC_035085.1	52300344	.	G	A	.	.	MAF_USDA=1.639
NC_035085.1	52300379	.	T	A	.	.	MAF_INRAE=34.167;MAF_USDA=23.529
NC_035085.1	52300384	.	T	A	.	.	MAF_USDA=1.639
NC_035085.1	52300444	.	C	T	.	.	MAF_USDA=7.059
NC_035085.1	52300512	.	A	G	.	.	MAF_USDA=1.639
NC_035085.1	52300539	.	C	T	.	.	MAF_INRAE=32.5;MAF_USDA=46.471
NC_035085.1	52300663	.	A	C	.	.	MAF_INRAE=20.886;MAF_USDA=13.529
NC_035085.1	52300678	.	A	G	.	.	MAF_USDA=3.279
NC_035085.1	52300713	.	T	C	.	.	MAF_INRAE=20.0;MAF_USDA=10.0
NC_035085.1	52300739	.	G	A	.	.	MAF_INRAE=14.167
NC_035085.1	52300830	.	C	T	.	.	MAF_USDA=2.459
NC_035085.1	52300944	.	G	T	.	.	MAF_INRAE=30.38;MAF_USDA=29.412
NC_035085.1	52301004	.	G	A	.	.	MAF_USDA=3.279
NC_035085.1	52301012	.	C	T	.	.	MAF_INRAE=37.342;MAF_USDA=24.706
NC_035085.1	52301048	.	T	C	.	.	MAF_USDA=4.918
NC_035085.1	52301153	.	C	T	.	.	MAF_INRAE=41.772;MAF_USDA=41.176
NC_035085.1	52301167	.	T	G	.	.	MAF_USDA=2.941
NC_035085.1	52301170	.	C	T	.	.	MAF_USDA=2.459
NC_035085.1	52301200	.	T	C	.	.	MAF_USDA=3.279
NC_035085.1	52301208	.	G	T	.	.	MAF_INRAE=8.228;MAF_USDA=2.459
NC_035085.1	52301221	.	T	C	.	.	MAF_INRAE=31.013;MAF_USDA=42.623
NC_035085.1	52301224	.	G	C	.	.	MAF_USDA=1.639
NC_035085.1	52301288	.	C	T	.	.	MAF_USDA=2.459
NC_035085.1	52301385	.	C	T	.	.	MAF_USDA=5.738
NC_035085.1	52301422	.	G	A	.	.	MAF_USDA=1.639
NC_035085.1	52301661	.	A	T	.	.	MAF_INRAE=20.0;MAF_USDA=11.176
NC_035085.1	52301664	.	G	T	.	.	MAF_INRAE=29.747;MAF_USDA=30.0
NC_035085.1	52301700	.	G	A	.	.	MAF_USDA=2.941
NC_035085.1	52301834	.	C	A	.	.	MAF_INRAE=10.127;MAF_USDA=25.0
NC_035085.1	52301905	.	T	C	.	.	MAF_INRAE=10.759;MAF_USDA=11.176
NC_035085.1	52301959	.	A	C	.	.	MAF_INRAE=29.747;MAF_USDA=30.588
NC_035085.1	52301960	.	A	T	.	.	MAF_INRAE=35.0;MAF_USDA=31.25
NC_035085.1	52301995	.	T	G	.	.	MAF_INRAE=11.392;MAF_USDA=20.588
NC_035085.1	52302009	.	G	A	.	.	MAF_USDA=10.417
NC_035085.1	52302017	.	C	A	.	.	MAF_USDA=1.639
NC_035085.1	52302059	.	T	G	.	.	MAF_INRAE=18.987;MAF_USDA=11.765
NC_035085.1	52302060	.	T	C	.	.	MAF_INRAE=33.333;MAF_USDA=30.0
NC_035085.1	52302106	.	C	T	.	.	MAF_INRAE=30.38;MAF_USDA=30.588
NC_035085.1	52302137	.	T	A	.	.	MAF_INRAE=30.38;MAF_USDA=30.0
NC_035085.1	52302150	.	G	A	.	.	MAF_USDA=1.639
NC_035085.1	52302203	.	G	T	.	.	MAF_INRAE=29.114;MAF_USDA=30.0
NC_035085.1	52302216	.	A	G	.	.	MAF_USDA=3.279
NC_035085.1	52302217	.	T	C	.	.	MAF_INRAE=18.987;MAF_USDA=11.765
NC_035085.1	52302271	.	A	C	.	.	MAF_INRAE=30.38;MAF_USDA=29.412
NC_035085.1	52302305	.	A	T	.	.	MAF_INRAE=30.38;MAF_USDA=30.0
NC_035085.1	52302358	.	T	C	.	.	MAF_USDA=7.647
NC_035085.1	52302443	.	G	A	.	.	MAF_USDA=2.459
NC_035085.1	52302536	.	C	A	.	.	MAF_INRAE=29.747;MAF_USDA=22.917
NC_035085.1	52302540	.	A	T	.	.	MAF_INRAE=34.167;MAF_USDA=22.917
NC_035085.1	52302681	.	A	C	.	.	MAF_INRAE=36.709;MAF_USDA=25.294
NC_035085.1	52302786	.	C	T	.	.	MAF_USDA=2.459
NC_035085.1	52302827	.	G	T	.	.	MAF_INRAE=13.291;MAF_USDA=5.294
NC_035085.1	52302854	.	C	T	.	.	MAF_USDA=2.941
NC_035085.1	52302931	.	C	T	.	.	MAF_INRAE=20.833;MAF_USDA=10.588
NC_035085.1	52302935	.	C	T	.	.	MAF_INRAE=29.114;MAF_USDA=30.588
NC_035085.1	52302965	.	G	A	.	.	MAF_USDA=3.279
NC_035085.1	52302985	.	A	T	.	.	MAF_INRAE=5.833
NC_035085.1	52302986	.	G	T	.	.	MAF_INRAE=10.759;MAF_USDA=20.588
NC_035085.1	52303050	.	A	C	.	.	MAF_INRAE=29.747;MAF_USDA=30.588
NC_035085.1	52303097	.	A	T	.	.	MAF_USDA=4.167
NC_035085.1	52303106	.	G	T	.	.	MAF_USDA=9.836
NC_035085.1	52303137	.	T	A	.	.	MAF_INRAE=10.526;MAF_USDA=2.459
NC_035085.1	52303154	.	C	G	.	.	MAF_USDA=7.647
NC_035085.1	52303219	.	G	A	.	.	MAF_INRAE=30.38;MAF_USDA=30.588
NC_035085.1	52303243	.	A	T	.	.	MAF_USDA=7.647
NC_035085.1	52303267	.	T	A	.	.	MAF_INRAE=10.526
NC_035085.1	52303299	.	G	C	.	.	MAF_INRAE=29.747;MAF_USDA=30.0
NC_035085.1	52303408	.	C	A	.	.	MAF_USDA=1.639
NC_035085.1	52303428	.	T	A	.	.	MAF_INRAE=29.747;MAF_USDA=30.0
NC_035085.1	52303429	.	T	A	.	.	MAF_INRAE=34.167;MAF_USDA=30.588
NC_035085.1	52303435	.	T	A	.	.	MAF_USDA=1.639
NC_035085.1	52303444	.	C	T	.	.	MAF_INRAE=29.747;MAF_USDA=30.588
NC_035085.1	52303478	.	G	A	.	.	MAF_USDA=1.639
NC_035085.1	52303512	.	C	A	.	.	MAF_USDA=3.279
NC_035085.1	52303527	.	C	G	.	.	MAF_INRAE=30.38;MAF_USDA=31.176
NC_035085.1	52303693	.	A	G	.	.	MAF_USDA=8.235
NC_035085.1	52303721	.	G	T	.	.	MAF_USDA=8.235
NC_035085.1	52303732	.	A	G	.	.	MAF_USDA=4.098
NC_035085.1	52303735	.	A	G	.	.	MAF_INRAE=41.772;MAF_USDA=40.588
NC_035085.1	52303749	.	C	T	.	.	MAF_INRAE=30.38;MAF_USDA=28.235
NC_035085.1	52303760	.	C	T	.	.	MAF_INRAE=30.38;MAF_USDA=29.412
NC_035085.1	52303796	.	T	C	.	.	MAF_USDA=4.098
NC_035085.1	52303866	.	C	G	.	.	MAF_INRAE=4.43;MAF_USDA=1.176
NC_035085.1	52303889	.	T	C	.	.	MAF_USDA=4.098
NC_035085.1	52303910	.	A	C	.	.	MAF_USDA=1.639
NC_035085.1	52303911	.	A	C	.	.	MAF_INRAE=9.494;MAF_USDA=5.294
NC_035085.1	52304010	.	C	G	.	.	MAF_USDA=3.279
NC_035085.1	52304026	.	A	G	.	.	MAF_INRAE=13.291;MAF_USDA=5.294
NC_035085.1	52304033	.	T	G	.	.	MAF_USDA=4.098
NC_035085.1	52304096	.	A	T	.	.	MAF_USDA=1.639
NC_035085.1	52304132	.	C	T	.	.	MAF_INRAE=30.38;MAF_USDA=29.412
NC_035085.1	52304138	.	C	T	.	.	MAF_INRAE=20.886;MAF_USDA=13.529
NC_035085.1	52304160	.	T	C	.	.	MAF_INRAE=29.747;MAF_USDA=29.412
NC_035085.1	52304215	.	C	T	.	.	MAF_INRAE=30.38;MAF_USDA=29.412
NC_035085.1	52304226	.	A	T	.	.	MAF_INRAE=10.127;MAF_USDA=11.176
NC_035085.1	52304227	.	T	C	.	.	MAF_INRAE=30.38;MAF_USDA=21.765
NC_035085.1	52304259	.	G	A	.	.	MAF_INRAE=30.38;MAF_USDA=28.313
NC_035085.1	52304365	.	C	T	.	.	MAF_INRAE=20.0;MAF_USDA=11.905
NC_035085.1	52304373	.	G	A	.	.	MAF_USDA=1.639
NC_035085.1	52304417	.	C	A	.	.	MAF_INRAE=10.526;MAF_USDA=2.459
NC_035085.1	52304444	.	G	A	.	.	MAF_INRAE=18.354;MAF_USDA=11.176
NC_035085.1	52304459	.	A	T	.	.	MAF_INRAE=13.291;MAF_USDA=7.647
NC_035085.1	52304486	.	C	T	.	.	MAF_INRAE=10.759;MAF_USDA=11.176
NC_035085.1	52304498	.	G	T	.	.	MAF_USDA=2.941
NC_035085.1	52304528	.	T	A	.	.	MAF_INRAE=13.333;MAF_USDA=1.639
NC_035085.1	52304730	.	T	C	.	.	MAF_INRAE=5.696
NC_035085.1	52304815	.	C	T	.	.	MAF_USDA=8.333
NC_035085.1	52304920	.	A	C	.	.	MAF_USDA=3.333
NC_035085.1	52304925	.	A	T	.	.	MAF_USDA=3.333
NC_035085.1	52304973	.	G	C	.	.	MAF_USDA=1.667
NC_035085.1	52305112	.	G	A	.	.	MAF_USDA=2.459
NC_035085.1	52305197	.	C	A	.	.	MAF_INRAE=30.38;MAF_USDA=28.235
NC_035085.1	52305220	.	A	C	.	.	MAF_INRAE=30.38;MAF_USDA=22.917
NC_035085.1	52305303	.	G	C	.	.	MAF_USDA=7.647
NC_035085.1	52305360	.	G	T	.	.	MAF_INRAE=32.5;MAF_USDA=20.833
NC_035085.1	52305465	.	G	A	.	.	MAF_USDA=8.929
NC_035085.1	52305471	.	T	C	.	.	MAF_INRAE=18.987;MAF_USDA=12.5
NC_035085.1	52305511	.	A	G	.	.	MAF_INRAE=10.759;MAF_USDA=29.167
NC_035085.1	52305514	.	G	T	.	.	MAF_INRAE=29.167;MAF_USDA=20.833
NC_035085.1	52305574	.	C	T	.	.	MAF_INRAE=22.152;MAF_USDA=22.353
NC_035085.1	52305585	.	C	T	.	.	MAF_INRAE=29.747;MAF_USDA=22.917
NC_035085.1	52305725	.	T	C	.	.	MAF_INRAE=20.0;MAF_USDA=19.643
NC_035085.1	52305731	.	C	T	.	.	MAF_USDA=9.016
NC_035085.1	52305733	.	G	A	.	.	MAF_INRAE=10.759;MAF_USDA=24.118
NC_035085.1	52305738	.	C	T	.	.	MAF_INRAE=33.333;MAF_USDA=25.294
NC_035085.1	52305760	.	A	C	.	.	MAF_USDA=3.279
NC_035085.1	52305781	.	G	A	.	.	MAF_INRAE=33.333;MAF_USDA=22.917
NC_035085.1	52305789	.	T	G	.	.	MAF_USDA=1.639
NC_035085.1	52305817	.	C	A	.	.	MAF_USDA=1.639
NC_035085.1	52305820	.	G	C	.	.	MAF_USDA=1.639
NC_035085.1	52305825	.	A	T	.	.	MAF_USDA=7.647
NC_035085.1	52305937	.	T	C	.	.	MAF_INRAE=13.291;MAF_USDA=5.294
NC_035085.1	52305938	.	G	T	.	.	MAF_INRAE=14.167;MAF_USDA=5.882
NC_035085.1	52306153	.	C	T	.	.	MAF_INRAE=29.747;MAF_USDA=25.0
NC_035085.1	52306189	.	A	C	.	.	MAF_INRAE=30.38;MAF_USDA=30.952
NC_035085.1	52306190	.	T	G	.	.	MAF_INRAE=35.0;MAF_USDA=22.917
NC_035085.1	52306239	.	G	T	.	.	MAF_USDA=3.279
NC_035085.1	52306242	.	T	C	.	.	MAF_INRAE=30.38;MAF_USDA=30.0
NC_035085.1	52306264	.	T	C	.	.	MAF_USDA=3.333
NC_035085.1	52306273	.	A	G	.	.	MAF_INRAE=20.886;MAF_USDA=10.119
NC_035085.1	52306331	.	C	T	.	.	MAF_INRAE=30.38;MAF_USDA=25.0
NC_035085.1	52306333	.	G	T	.	.	MAF_INRAE=35.0;MAF_USDA=22.917
NC_035085.1	52306375	.	A	G	.	.	MAF_INRAE=10.833
NC_035085.1	52306410	.	C	T	.	.	MAF_USDA=4.918
NC_035085.1	52306434	.	G	T	.	.	MAF_USDA=2.459
NC_035085.1	52306435	.	G	A	.	.	MAF_USDA=2.459
NC_035085.1	52306469	.	G	T	.	.	MAF_USDA=1.639
NC_035085.1	52306549	.	G	A	.	.	MAF_INRAE=37.342;MAF_USDA=23.529
NC_035085.1	52306575	.	C	T	.	.	MAF_INRAE=36.076;MAF_USDA=23.214
NC_035085.1	52306716	.	A	C	.	.	MAF_INRAE=29.114;MAF_USDA=33.529
NC_035085.1	52306742	.	G	A	.	.	MAF_USDA=4.098
NC_035085.1	52306748	.	C	T	.	.	MAF_USDA=5.738
NC_035085.1	52306898	.	G	T	.	.	MAF_USDA=4.098
NC_035085.1	52306902	.	G	T	.	.	MAF_INRAE=35.0;MAF_USDA=22.917
NC_035085.1	52306997	.	G	A	.	.	MAF_INRAE=10.526;MAF_USDA=1.639
NC_035085.1	52306999	.	G	T	.	.	MAF_USDA=1.639
NC_035085.1	52307000	.	G	A	.	.	MAF_USDA=1.639
NC_035085.1	52307028	.	C	G	.	.	MAF_USDA=3.279
NC_035085.1	52307038	.	G	A	.	.	MAF_INRAE=10.127;MAF_USDA=5.294
NC_035085.1	52307053	.	A	C	.	.	MAF_INRAE=10.127;MAF_USDA=4.118
NC_035085.1	52307095	.	G	T	.	.	MAF_INRAE=18.354;MAF_USDA=12.5
NC_035085.1	52307096	.	G	T	.	.	MAF_INRAE=19.167;MAF_USDA=12.5
NC_035085.1	52307153	.	C	A	.	.	MAF_USDA=3.333
NC_035085.1	52307158	.	G	A	.	.	MAF_INRAE=37.975;MAF_USDA=23.214
NC_035085.1	52307241	.	A	G	.	.	MAF_USDA=3.279
NC_035085.1	52307300	.	G	T	.	.	MAF_USDA=12.5
NC_035085.1	52307335	.	C	T	.	.	MAF_INRAE=10.526;MAF_USDA=4.918
NC_035085.1	52307368	.	G	A	.	.	MAF_INRAE=1.667;MAF_USDA=4.167
NC_035085.1	52307388	.	C	G	.	.	MAF_USDA=4.918
NC_035085.1	52307439	.	G	A	.	.	MAF_USDA=7.647
NC_035085.1	52307447	.	G	A	.	.	MAF_USDA=1.639
NC_035085.1	52307476	.	C	T	.	.	MAF_INRAE=30.38;MAF_USDA=31.176
NC_035085.1	52307529	.	T	G	.	.	MAF_INRAE=30.38;MAF_USDA=29.412
NC_035085.1	52307720	.	C	T	.	.	MAF_USDA=4.918
NC_035085.1	52307745	.	C	T	.	.	MAF_INRAE=10.127;MAF_USDA=11.176
NC_035085.1	52307837	.	A	T	.	.	MAF_INRAE=6.962;MAF_USDA=4.167
NC_035085.1	52307838	.	G	T	.	.	MAF_INRAE=2.5;MAF_USDA=4.167
NC_035085.1	52307849	.	C	G	.	.	MAF_USDA=3.279
NC_035085.1	52307851	.	C	T	.	.	MAF_INRAE=29.114;MAF_USDA=28.824
NC_035085.1	52307872	.	G	A	.	.	MAF_USDA=1.639
NC_035085.1	52307980	.	C	T	.	.	MAF_INRAE=18.333;MAF_USDA=11.176
NC_035085.1	52307986	.	G	A	.	.	MAF_USDA=4.098
NC_035085.1	52308012	.	C	T	.	.	MAF_INRAE=31.013;MAF_USDA=29.412
NC_035085.1	52308033	.	A	G	.	.	MAF_INRAE=18.987;MAF_USDA=11.765
NC_035085.1	52308038	.	T	C	.	.	MAF_INRAE=30.38;MAF_USDA=20.833
NC_035085.1	52308091	.	T	C	.	.	MAF_INRAE=30.38;MAF_USDA=29.412
NC_035085.1	52308109	.	G	A	.	.	MAF_USDA=1.639
NC_035085.1	52308274	.	G	T	.	.	MAF_INRAE=10.759;MAF_USDA=10.0
NC_035085.1	52308373	.	A	T	.	.	MAF_INRAE=37.342;MAF_USDA=25.882
NC_035085.1	52308377	.	G	T	.	.	MAF_INRAE=13.291;MAF_USDA=5.294
NC_035085.1	52308391	.	G	T	.	.	MAF_INRAE=29.747
NC_035085.1	52308489	.	C	T	.	.	MAF_USDA=6.557
NC_035085.1	52308542	.	C	A	.	.	MAF_USDA=1.639
NC_035085.1	52308556	.	G	T	.	.	MAF_USDA=3.279
NC_035085.1	52308577	.	C	T	.	.	MAF_USDA=8.235
NC_035085.1	52308675	.	C	A	.	.	MAF_USDA=6.471
NC_035085.1	52308681	.	C	A	.	.	MAF_USDA=5.738
NC_035085.1	52308722	.	A	C	.	.	MAF_INRAE=15.789;MAF_USDA=29.412
NC_035085.1	52308848	.	C	T	.	.	MAF_USDA=8.235
NC_035085.1	52308889	.	C	T	.	.	MAF_INRAE=29.747;MAF_USDA=30.588
NC_035085.1	52308903	.	G	A	.	.	MAF_USDA=3.279
NC_035085.1	52308937	.	A	T	.	.	MAF_USDA=1.639
NC_035085.1	52309036	.	C	T	.	.	MAF_INRAE=13.291;MAF_USDA=5.294
NC_035085.1	52309059	.	G	A	.	.	MAF_USDA=1.639
NC_035085.1	52309123	.	C	T	.	.	MAF_INRAE=13.291;MAF_USDA=5.882
NC_035085.1	52309236	.	A	T	.	.	MAF_INRAE=30.38;MAF_USDA=28.824
NC_035085.1	52309240	.	G	A	.	.	MAF_INRAE=35.0;MAF_USDA=28.824
NC_035085.1	52309247	.	G	A	.	.	MAF_INRAE=30.38;MAF_USDA=28.824
NC_035085.1	52309305	.	G	C	.	.	MAF_USDA=8.197
NC_035085.1	52309487	.	T	A	.	.	MAF_INRAE=18.354;MAF_USDA=11.765
NC_035085.1	52309550	.	T	C	.	.	MAF_INRAE=30.38;MAF_USDA=27.059
NC_035085.1	52309561	.	A	T	.	.	MAF_USDA=12.5
NC_035085.1	52309576	.	G	C	.	.	MAF_USDA=3.279
NC_035085.1	52309621	.	G	A	.	.	MAF_INRAE=18.354;MAF_USDA=5.294
NC_035085.1	52309716	.	A	G	.	.	MAF_INRAE=30.38;MAF_USDA=22.917
NC_035085.1	52309725	.	A	G	.	.	MAF_USDA=4.918
NC_035085.1	52309726	.	G	A	.	.	MAF_USDA=3.279
NC_035085.1	52309729	.	G	A	.	.	MAF_USDA=1.639
NC_035085.1	52309790	.	T	C	.	.	MAF_USDA=8.235
NC_035085.1	52309851	.	C	T	.	.	MAF_INRAE=27.215;MAF_USDA=15.294
NC_035085.1	52309875	.	T	C	.	.	MAF_INRAE=27.215;MAF_USDA=25.294
NC_035085.1	52309892	.	A	G	.	.	MAF_INRAE=30.833
NC_035085.1	52309908	.	C	T	.	.	MAF_INRAE=24.684;MAF_USDA=27.647
NC_035085.1	52309997	.	A	C	.	.	MAF_INRAE=32.278;MAF_USDA=35.294
NC_035085.1	52309998	.	A	C	.	.	MAF_INRAE=20.833;MAF_USDA=11.765
NC_035085.1	52310003	.	T	A	.	.	MAF_USDA=2.459
NC_035085.1	52310013	.	T	G	.	.	MAF_INRAE=29.114;MAF_USDA=30.0
NC_035085.1	52310032	.	G	A	.	.	MAF_INRAE=34.167;MAF_USDA=22.917
NC_035085.1	52310054	.	A	G	.	.	MAF_INRAE=2.5;MAF_USDA=8.197
NC_035085.1	52310063	.	G	T	.	.	MAF_INRAE=2.5;MAF_USDA=13.934
NC_035085.1	52310080	.	T	C	.	.	MAF_INRAE=34.167;MAF_USDA=27.059
NC_035085.1	52310086	.	G	A	.	.	MAF_INRAE=2.5;MAF_USDA=14.754
NC_035085.1	52310133	.	A	T	.	.	MAF_INRAE=34.167
NC_035085.1	52310147	.	C	T	.	.	MAF_INRAE=11.667
NC_035085.1	52310157	.	G	T	.	.	MAF_INRAE=12.5
NC_035085.1	52310168	.	T	G	.	.	MAF_USDA=1.639
NC_035085.1	52310176	.	C	T	.	.	MAF_INRAE=9.494
NC_035085.1	52310191	.	G	T	.	.	MAF_INRAE=31.667
NC_035085.1	52310196	.	T	C	.	.	MAF_INRAE=14.167
NC_035085.1	52310205	.	C	G	.	.	MAF_INRAE=14.167
NC_035085.1	52310218	.	T	C	.	.	MAF_INRAE=12.5
NC_035085.1	52310219	.	T	C	.	.	MAF_INRAE=12.5
NC_035085.1	52310233	.	G	T	.	.	MAF_INRAE=10.0
NC_035085.1	52310266	.	C	A	.	.	MAF_INRAE=7.5;MAF_USDA=14.118
NC_035085.1	52310270	.	T	C	.	.	MAF_INRAE=8.333;MAF_USDA=15.294
NC_035085.1	52310272	.	T	A	.	.	MAF_INRAE=8.333;MAF_USDA=12.941
NC_035085.1	52310278	.	G	A	.	.	MAF_INRAE=10.0;MAF_USDA=14.118
NC_035085.1	52310289	.	C	A	.	.	MAF_USDA=2.459
NC_035085.1	52310294	.	T	A	.	.	MAF_INRAE=31.667;MAF_USDA=20.833
NC_035085.1	52310295	.	G	A	.	.	MAF_INRAE=31.667;MAF_USDA=20.833
NC_035085.1	52310300	.	C	T	.	.	MAF_INRAE=31.667;MAF_USDA=20.833
NC_035085.1	52310301	.	C	T	.	.	MAF_INRAE=5.0;MAF_USDA=14.706
NC_035085.1	52310305	.	T	A	.	.	MAF_INRAE=31.667;MAF_USDA=20.833
NC_035085.1	52310306	.	G	T	.	.	MAF_INRAE=31.667;MAF_USDA=20.833
NC_035085.1	52310307	.	T	A	.	.	MAF_INRAE=31.667;MAF_USDA=20.833
NC_035085.1	52310312	.	C	T	.	.	MAF_INRAE=31.667;MAF_USDA=20.833
NC_035085.1	52310327	.	C	G	.	.	MAF_INRAE=3.333;MAF_USDA=12.295
NC_035085.1	52310334	.	T	C	.	.	MAF_INRAE=3.333;MAF_USDA=12.295
NC_035085.1	52310400	.	A	T	.	.	MAF_INRAE=35.0;MAF_USDA=31.176
NC_035085.1	52310415	.	T	G	.	.	MAF_INRAE=9.494;MAF_USDA=4.706
NC_035085.1	52310429	.	A	G	.	.	MAF_INRAE=41.772;MAF_USDA=39.412
NC_035085.1	52310437	.	G	A	.	.	MAF_USDA=2.459
NC_035085.1	52310470	.	C	G	.	.	MAF_USDA=1.639
NC_035085.1	52310564	.	G	A	.	.	MAF_INRAE=31.013;MAF_USDA=30.588
NC_035085.1	52310595	.	G	T	.	.	MAF_USDA=2.459
NC_035085.1	52310663	.	G	A	.	.	MAF_USDA=1.639
NC_035085.1	52310690	.	A	G	.	.	MAF_INRAE=29.747;MAF_USDA=30.0
NC_035085.1	52310704	.	T	G	.	.	MAF_INRAE=29.747;MAF_USDA=30.357
NC_035085.1	52310775	.	A	G	.	.	MAF_USDA=1.639
NC_035085.1	52310850	.	C	A	.	.	MAF_USDA=2.5
NC_035085.1	52310893	.	T	C	.	.	MAF_INRAE=30.38;MAF_USDA=29.412
NC_035085.1	52310935	.	G	T	.	.	MAF_INRAE=10.759;MAF_USDA=19.412
NC_035085.1	52310948	.	G	T	.	.	MAF_INRAE=29.747;MAF_USDA=30.588
NC_035085.1	52310983	.	G	A	.	.	MAF_USDA=2.459
NC_035085.1	52311110	.	C	T	.	.	MAF_USDA=3.279
NC_035085.1	52311194	.	A	G	.	.	MAF_INRAE=13.291;MAF_USDA=5.294
NC_035085.1	52311201	.	C	T	.	.	MAF_USDA=1.639
NC_035085.1	52311202	.	A	G	.	.	MAF_INRAE=29.747;MAF_USDA=29.412
NC_035085.1	52311207	.	T	G	.	.	MAF_INRAE=10.526;MAF_USDA=2.459
NC_035085.1	52311340	.	C	T	.	.	MAF_USDA=7.647
NC_035085.1	52311342	.	C	T	.	.	MAF_INRAE=10.127;MAF_USDA=19.412
NC_035085.1	52311349	.	A	G	.	.	MAF_INRAE=10.127;MAF_USDA=19.412
NC_035085.1	52311458	.	G	A	.	.	MAF_INRAE=29.747;MAF_USDA=31.176
NC_035085.1	52311552	.	T	C	.	.	MAF_INRAE=20.886;MAF_USDA=13.529
NC_035085.1	52311588	.	C	T	.	.	MAF_INRAE=30.38;MAF_USDA=31.176
NC_035085.1	52311711	.	C	T	.	.	MAF_USDA=3.279
NC_035085.1	52311794	.	C	T	.	.	MAF_INRAE=36.709;MAF_USDA=24.118
NC_035085.1	52311996	.	T	C	.	.	MAF_USDA=3.279
NC_035085.1	52312113	.	A	G	.	.	MAF_INRAE=30.38;MAF_USDA=30.0
NC_035085.1	52312158	.	T	C	.	.	MAF_INRAE=18.987;MAF_USDA=11.765
NC_035085.1	52312171	.	C	G	.	.	MAF_INRAE=36.709;MAF_USDA=21.765
NC_035085.1	52312234	.	C	T	.	.	MAF_INRAE=10.127;MAF_USDA=4.706
NC_035085.1	52312267	.	G	A	.	.	MAF_USDA=2.459
NC_035085.1	52312314	.	C	T	.	.	MAF_USDA=1.639
NC_035085.1	52312370	.	C	G	.	.	MAF_USDA=3.279
NC_035085.1	52312426	.	A	C	.	.	MAF_USDA=3.279
NC_035085.1	52312435	.	G	A	.	.	MAF_USDA=1.639
NC_035085.1	52312463	.	G	C	.	.	MAF_USDA=3.279
NC_035085.1	52312468	.	A	G	.	.	MAF_INRAE=31.646;MAF_USDA=30.0
NC_035085.1	52312485	.	C	T	.	.	MAF_USDA=1.639
NC_035085.1	52312535	.	T	G	.	.	MAF_INRAE=41.139;MAF_USDA=39.583
NC_035085.1	52312632	.	T	A	.	.	MAF_USDA=5.738
NC_035085.1	52312713	.	G	A	.	.	MAF_USDA=1.639
NC_035085.1	52312744	.	A	C	.	.	MAF_USDA=3.279
NC_035085.1	52312761	.	C	T	.	.	MAF_INRAE=10.759;MAF_USDA=20.588
NC_035085.1	52312795	.	A	T	.	.	MAF_INRAE=8.333
NC_035085.1	52312798	.	T	A	.	.	MAF_INRAE=8.333;MAF_USDA=8.333
NC_035085.1	52312825	.	A	C	.	.	MAF_USDA=8.824
NC_035085.1	52312846	.	G	A	.	.	MAF_USDA=5.0
NC_035085.1	52312865	.	A	C	.	.	MAF_USDA=1.667
NC_035085.1	52312946	.	T	C	.	.	MAF_USDA=1.639
NC_035085.1	52313157	.	G	A	.	.	MAF_USDA=2.941
NC_035085.1	52313200	.	T	G	.	.	MAF_INRAE=19.62;MAF_USDA=12.941
NC_035085.1	52313201	.	G	T	.	.	MAF_USDA=4.918
NC_035085.1	52313235	.	G	A	.	.	MAF_USDA=2.459
NC_035085.1	52313263	.	G	T	.	.	MAF_USDA=8.235
NC_035085.1	52313324	.	T	C	.	.	MAF_INRAE=18.987;MAF_USDA=12.353
NC_035085.1	52313391	.	A	C	.	.	MAF_USDA=6.557
NC_035085.1	52313413	.	T	C	.	.	MAF_INRAE=8.333
NC_035085.1	52313443	.	G	T	.	.	MAF_USDA=4.918
NC_035085.1	52313454	.	G	T	.	.	MAF_INRAE=30.38;MAF_USDA=29.412
NC_035085.1	52313459	.	G	T	.	.	MAF_INRAE=10.759;MAF_USDA=25.0
NC_035085.1	52313472	.	A	G	.	.	MAF_INRAE=41.139;MAF_USDA=39.286
NC_035085.1	52313492	.	C	T	.	.	MAF_INRAE=10.759;MAF_USDA=25.0
NC_035085.1	52313515	.	C	G	.	.	MAF_USDA=4.167
NC_035085.1	52313553	.	C	A	.	.	MAF_INRAE=30.38;MAF_USDA=29.412
NC_035085.1	52313555	.	T	C	.	.	MAF_INRAE=35.0;MAF_USDA=29.412
NC_035085.1	52313559	.	A	T	.	.	MAF_INRAE=35.0;MAF_USDA=29.412
NC_035085.1	52313623	.	G	T	.	.	MAF_INRAE=30.38;MAF_USDA=30.588
NC_035085.1	52313652	.	T	G	.	.	MAF_USDA=1.639
NC_035085.1	52313689	.	T	C	.	.	MAF_USDA=2.459
NC_035085.1	52313776	.	A	G	.	.	MAF_INRAE=29.747;MAF_USDA=30.588
NC_035085.1	52313840	.	G	A	.	.	MAF_INRAE=10.833
NC_035085.1	52313845	.	G	T	.	.	MAF_INRAE=18.354;MAF_USDA=5.882
NC_035085.1	52313853	.	T	C	.	.	MAF_INRAE=29.747;MAF_USDA=30.0
NC_035085.1	52313864	.	A	T	.	.	MAF_INRAE=29.747;MAF_USDA=29.412
NC_035085.1	52313903	.	C	G	.	.	MAF_USDA=8.824
NC_035085.1	52313912	.	C	T	.	.	MAF_USDA=2.941
NC_035085.1	52313967	.	G	T	.	.	MAF_INRAE=10.526
NC_035085.1	52314051	.	C	T	.	.	MAF_INRAE=30.38;MAF_USDA=30.0
NC_035085.1	52314084	.	T	C	.	.	MAF_INRAE=20.886;MAF_USDA=14.118
NC_035085.1	52314264	.	C	A	.	.	MAF_INRAE=35.0
NC_035085.1	52314300	.	A	T	.	.	MAF_INRAE=30.38;MAF_USDA=29.412
NC_035085.1	52314360	.	A	G	.	.	MAF_INRAE=37.342;MAF_USDA=23.529
NC_035085.1	52314366	.	G	T	.	.	MAF_USDA=4.918
NC_035085.1	52314440	.	G	A	.	.	MAF_USDA=3.279
NC_035085.1	52314526	.	G	A	.	.	MAF_USDA=3.279
NC_035085.1	52314613	.	C	T	.	.	MAF_USDA=7.059
NC_035085.1	52314636	.	G	A	.	.	MAF_USDA=3.279
NC_035085.1	52314657	.	T	C	.	.	MAF_USDA=1.639
NC_035085.1	52314679	.	G	A	.	.	MAF_INRAE=10.759;MAF_USDA=21.765
NC_035085.1	52314724	.	T	C	.	.	MAF_USDA=1.639
NC_035085.1	52314735	.	C	T	.	.	MAF_USDA=1.639
NC_035085.1	52314737	.	C	T	.	.	MAF_USDA=5.738
NC_035085.1	52314770	.	C	T	.	.	MAF_INRAE=37.342;MAF_USDA=25.294
NC_035085.1	52314807	.	G	A	.	.	MAF_USDA=4.098
NC_035085.1	52314912	.	C	A	.	.	MAF_USDA=4.918
NC_035085.1	52314919	.	A	G	.	.	MAF_INRAE=5.833;MAF_USDA=12.295
NC_035085.1	52315029	.	T	C	.	.	MAF_USDA=18.033
NC_035085.1	52315049	.	G	A	.	.	MAF_USDA=1.639
NC_035085.1	52315066	.	T	G	.	.	MAF_USDA=8.333
NC_035085.1	52315082	.	G	A	.	.	MAF_USDA=31.25
NC_035085.1	52315117	.	A	T	.	.	MAF_USDA=6.25
NC_035085.1	52316139	.	A	G	.	.	MAF_USDA=6.25
NC_035085.1	52316145	.	C	A	.	.	MAF_USDA=6.25
NC_035085.1	52316175	.	C	T	.	.	MAF_USDA=4.098
NC_035085.1	52316229	.	C	A	.	.	MAF_USDA=2.459
NC_035085.1	52316244	.	C	T	.	.	MAF_INRAE=36.076;MAF_USDA=21.176
NC_035085.1	52316318	.	T	G	.	.	MAF_INRAE=10.127;MAF_USDA=11.765
NC_035085.1	52316359	.	A	C	.	.	MAF_USDA=5.738
NC_035085.1	52316700	.	C	T	.	.	MAF_USDA=50.0
NC_035085.1	52317949	.	G	A	.	.	MAF_USDA=37.5
NC_035085.1	52317953	.	T	C	.	.	MAF_USDA=37.5
NC_035085.1	52317954	.	A	C	.	.	MAF_USDA=8.333
NC_035085.1	52317983	.	G	C	.	.	MAF_USDA=4.098
NC_035085.1	52318008	.	G	C	.	.	MAF_USDA=1.639
NC_035085.1	52318034	.	T	G	.	.	MAF_USDA=4.098
NC_035085.1	52318054	.	G	C	.	.	MAF_INRAE=5.833
NC_035085.1	52318114	.	C	A	.	.	MAF_USDA=33.607
NC_035085.1	52318159	.	G	C	.	.	MAF_USDA=6.557
NC_035085.1	52318168	.	G	A	.	.	MAF_INRAE=34.177;MAF_USDA=21.765
NC_035085.1	52318259	.	G	A	.	.	MAF_INRAE=17.722;MAF_USDA=33.951
NC_035085.1	52318295	.	C	T	.	.	MAF_USDA=1.639
NC_035085.1	52318332	.	C	T	.	.	MAF_USDA=1.639
NC_035085.1	52318394	.	C	T	.	.	MAF_INRAE=43.671;MAF_USDA=43.529
NC_035085.1	52318513	.	C	T	.	.	MAF_INRAE=14.167;MAF_USDA=1.639
NC_035085.1	52318529	.	T	A	.	.	MAF_INRAE=9.494;MAF_USDA=5.882
NC_035085.1	52318563	.	A	T	.	.	MAF_USDA=4.098
NC_035085.1	52318639	.	A	G	.	.	MAF_USDA=4.918
NC_035085.1	52318769	.	A	G	.	.	MAF_USDA=2.459
NC_035085.1	52318781	.	A	G	.	.	MAF_USDA=1.639
NC_035085.1	52318869	.	A	G	.	.	MAF_USDA=9.016
NC_035085.1	52318945	.	G	T	.	.	MAF_USDA=1.667
NC_035085.1	52318947	.	G	A	.	.	MAF_USDA=7.5
NC_035085.1	52319081	.	C	T	.	.	MAF_USDA=3.279
NC_035085.1	52319085	.	C	T	.	.	MAF_USDA=2.459
NC_035085.1	52319111	.	A	T	.	.	MAF_INRAE=10.759;MAF_USDA=25.0
NC_035085.1	52319204	.	T	C	.	.	MAF_USDA=1.667
NC_035085.1	52319266	.	C	G	.	.	MAF_INRAE=42.105;MAF_USDA=34.94
NC_035085.1	52319427	.	A	C	.	.	MAF_INRAE=34.81;MAF_USDA=20.588
NC_035085.1	52319464	.	A	C	.	.	MAF_USDA=1.639
NC_035085.1	52319480	.	G	A	.	.	MAF_INRAE=9.494;MAF_USDA=5.294
NC_035085.1	52319574	.	T	C	.	.	MAF_INRAE=15.789;MAF_USDA=5.294
NC_035085.1	52319746	.	C	G	.	.	MAF_INRAE=37.975;MAF_USDA=21.765
NC_035085.1	52319830	.	T	G	.	.	MAF_INRAE=34.177;MAF_USDA=21.765
NC_035085.1	52319970	.	T	G	.	.	MAF_INRAE=17.089;MAF_USDA=22.941
NC_035085.1	52320064	.	A	T	.	.	MAF_INRAE=18.354;MAF_USDA=48.824
NC_035085.1	52320155	.	G	T	.	.	MAF_INRAE=18.354;MAF_USDA=48.235
NC_035085.1	52320286	.	C	A	.	.	MAF_INRAE=17.722;MAF_USDA=11.176
NC_035085.1	52320309	.	T	G	.	.	MAF_INRAE=17.722;MAF_USDA=32.353
NC_035085.1	52320327	.	C	T	.	.	MAF_USDA=6.557
NC_035085.1	52320337	.	A	C	.	.	MAF_INRAE=17.722;MAF_USDA=23.529
NC_035085.1	52320386	.	G	T	.	.	MAF_INRAE=10.127;MAF_USDA=5.882
NC_035085.1	52320403	.	A	T	.	.	MAF_INRAE=34.177;MAF_USDA=22.353
NC_035085.1	52320405	.	G	T	.	.	MAF_INRAE=37.975;MAF_USDA=21.765
NC_035085.1	52320406	.	T	G	.	.	MAF_INRAE=35.0;MAF_USDA=21.765
NC_035085.1	52320423	.	C	A	.	.	MAF_INRAE=44.304;MAF_USDA=29.412
NC_035085.1	52320433	.	A	C	.	.	MAF_INRAE=17.722;MAF_USDA=11.176
NC_035085.1	52320556	.	A	C	.	.	MAF_USDA=1.639
NC_035085.1	52320579	.	A	C	.	.	MAF_USDA=6.557
NC_035085.1	52320613	.	T	A	.	.	MAF_INRAE=44.304;MAF_USDA=29.412
NC_035085.1	52320669	.	C	T	.	.	MAF_INRAE=37.975;MAF_USDA=23.529
NC_035085.1	52320678	.	G	A	.	.	MAF_USDA=5.738
NC_035085.1	52320735	.	C	T	.	.	MAF_INRAE=37.975;MAF_USDA=22.941
NC_035085.1	52320805	.	C	T	.	.	MAF_INRAE=34.177;MAF_USDA=23.529
NC_035085.1	52320833	.	A	C	.	.	MAF_USDA=2.459
NC_035085.1	52320836	.	T	G	.	.	MAF_INRAE=37.975;MAF_USDA=21.765
NC_035085.1	52320839	.	T	G	.	.	MAF_USDA=13.115
NC_035085.1	52320938	.	A	T	.	.	MAF_USDA=3.279
NC_035085.1	52321009	.	G	T	.	.	MAF_INRAE=10.127;MAF_USDA=5.882
NC_035085.1	52321041	.	G	A	.	.	MAF_USDA=2.941
NC_035085.1	52321069	.	A	T	.	.	MAF_INRAE=5.833
NC_035085.1	52321103	.	C	T	.	.	MAF_USDA=3.279
NC_035085.1	52321145	.	C	T	.	.	MAF_INRAE=10.526;MAF_USDA=48.214
NC_035085.1	52321226	.	G	A	.	.	MAF_USDA=1.639
NC_035085.1	52321239	.	C	T	.	.	MAF_INRAE=36.709;MAF_USDA=22.353
NC_035085.1	52321299	.	G	A	.	.	MAF_USDA=4.167
NC_035085.1	52321300	.	T	A	.	.	MAF_USDA=8.333
NC_035085.1	52321301	.	T	C	.	.	MAF_USDA=6.25
NC_035085.1	52321304	.	T	C	.	.	MAF_INRAE=17.722;MAF_USDA=43.443
NC_035085.1	52321310	.	T	G	.	.	MAF_USDA=1.639
NC_035085.1	52321536	.	A	G	.	.	MAF_INRAE=20.0;MAF_USDA=22.941
NC_035085.1	52321538	.	G	A	.	.	MAF_INRAE=14.167;MAF_USDA=11.176
NC_035085.1	52321561	.	G	T	.	.	MAF_INRAE=33.544;MAF_USDA=22.353
NC_035085.1	52321625	.	A	T	.	.	MAF_USDA=2.459
NC_035085.1	52321626	.	G	A	.	.	MAF_USDA=2.459
NC_035085.1	52321658	.	A	T	.	.	MAF_INRAE=44.304;MAF_USDA=28.235
NC_035085.1	52321764	.	C	T	.	.	MAF_INRAE=10.127;MAF_USDA=5.882
NC_035085.1	52321770	.	G	T	.	.	MAF_INRAE=14.167;MAF_USDA=1.639
NC_035085.1	52321859	.	A	C	.	.	MAF_USDA=1.639
NC_035085.1	52321977	.	A	C	.	.	MAF_INRAE=33.544;MAF_USDA=21.765
NC_035085.1	52322013	.	C	A	.	.	MAF_INRAE=5.696
NC_035085.1	52322078	.	C	T	.	.	MAF_USDA=2.459
NC_035085.1	52322125	.	A	C	.	.	MAF_USDA=5.738
NC_035085.1	52322149	.	G	T	.	.	MAF_INRAE=37.975;MAF_USDA=20.588
NC_035085.1	52322262	.	A	T	.	.	MAF_INRAE=34.177;MAF_USDA=21.765
NC_035085.1	52322271	.	A	C	.	.	MAF_USDA=5.738
NC_035085.1	52322280	.	A	T	.	.	MAF_USDA=9.836
NC_035085.1	52322286	.	G	T	.	.	MAF_INRAE=37.975;MAF_USDA=21.765
NC_035085.1	52322304	.	G	T	.	.	MAF_INRAE=37.975;MAF_USDA=21.765
NC_035085.1	52322396	.	C	A	.	.	MAF_INRAE=37.975;MAF_USDA=21.765
NC_035085.1	52322450	.	T	G	.	.	MAF_USDA=2.941
NC_035085.1	52322466	.	A	C	.	.	MAF_USDA=5.738
NC_035085.1	52322582	.	A	C	.	.	MAF_USDA=6.557
NC_035085.1	52322592	.	C	T	.	.	MAF_USDA=2.459
NC_035085.1	52322640	.	C	T	.	.	MAF_INRAE=10.127;MAF_USDA=8.333
NC_035085.1	52322693	.	A	C	.	.	MAF_INRAE=10.833
NC_035085.1	52322695	.	A	T	.	.	MAF_INRAE=10.833
NC_035085.1	52322730	.	G	A	.	.	MAF_INRAE=33.544;MAF_USDA=21.765
NC_035085.1	52322757	.	C	T	.	.	MAF_USDA=2.459
NC_035085.1	52322769	.	G	A	.	.	MAF_INRAE=17.722;MAF_USDA=21.765
NC_035085.1	52322823	.	A	G	.	.	MAF_INRAE=17.722;MAF_USDA=47.647
NC_035085.1	52322926	.	C	A	.	.	MAF_USDA=1.639
NC_035085.1	52323065	.	C	T	.	.	MAF_USDA=2.459
NC_035085.1	52323176	.	C	G	.	.	MAF_USDA=2.459
NC_035085.1	52323224	.	G	A	.	.	MAF_USDA=1.639
NC_035085.1	52323251	.	C	A	.	.	MAF_USDA=9.836
NC_035085.1	52323384	.	C	T	.	.	MAF_USDA=2.459
NC_035085.1	52323453	.	T	G	.	.	MAF_INRAE=8.333;MAF_USDA=6.471
NC_035085.1	52323462	.	G	A	.	.	MAF_USDA=8.333
NC_035085.1	52323528	.	T	C	.	.	MAF_USDA=8.333
NC_035085.1	52323604	.	C	T	.	.	MAF_INRAE=17.722;MAF_USDA=40.588
NC_035085.1	52323664	.	G	T	.	.	MAF_INRAE=10.127;MAF_USDA=7.059
NC_035085.1	52323751	.	A	C	.	.	MAF_INRAE=10.526;MAF_USDA=25.0
NC_035085.1	52323780	.	T	A	.	.	MAF_USDA=2.459
NC_035085.1	52323799	.	G	C	.	.	MAF_USDA=2.459
NC_035085.1	52323812	.	T	G	.	.	MAF_USDA=4.918
NC_035085.1	52323864	.	G	C	.	.	MAF_USDA=1.639
NC_035085.1	52323869	.	A	G	.	.	MAF_INRAE=18.987
NC_035085.1	52323931	.	T	C	.	.	MAF_INRAE=18.354;MAF_USDA=14.706
NC_035085.1	52323966	.	G	A	.	.	MAF_USDA=2.353
NC_035085.1	52324145	.	C	A	.	.	MAF_USDA=1.639
NC_035085.1	52324206	.	G	C	.	.	MAF_USDA=1.639
NC_035085.1	52324236	.	T	C	.	.	MAF_INRAE=11.392;MAF_USDA=9.412
NC_035085.1	52324299	.	A	G	.	.	MAF_USDA=1.639
NC_035085.1	52324309	.	C	T	.	.	MAF_USDA=2.459
NC_035085.1	52324355	.	T	C	.	.	MAF_USDA=5.738
NC_035085.1	52324373	.	G	A	.	.	MAF_USDA=1.639
NC_035085.1	52324410	.	C	A	.	.	MAF_USDA=1.667
NC_035085.1	52324478	.	C	T	.	.	MAF_USDA=5.833
NC_035085.1	52324500	.	C	T	.	.	MAF_INRAE=34.177;MAF_USDA=17.262
NC_035085.1	52324561	.	G	A	.	.	MAF_INRAE=5.833
NC_035085.1	52324727	.	G	T	.	.	MAF_USDA=1.639
NC_035085.1	52324788	.	T	A	.	.	MAF_USDA=2.941
NC_035085.1	52324801	.	A	G	.	.	MAF_USDA=3.279
NC_035085.1	52324826	.	A	G	.	.	MAF_USDA=3.279
NC_035085.1	52324835	.	A	T	.	.	MAF_INRAE=10.127
NC_035085.1	52324892	.	T	A	.	.	MAF_USDA=1.639
NC_035085.1	52324907	.	C	T	.	.	MAF_INRAE=3.797;MAF_USDA=1.176
NC_035085.1	52324941	.	G	A	.	.	MAF_INRAE=48.101;MAF_USDA=35.294
NC_035085.1	52325026	.	T	A	.	.	MAF_USDA=3.279
NC_035085.1	52325028	.	G	A	.	.	MAF_USDA=3.279
NC_035085.1	52325030	.	A	G	.	.	MAF_INRAE=17.722;MAF_USDA=47.647
NC_035085.1	52325109	.	A	C	.	.	MAF_INRAE=37.975;MAF_USDA=21.765
NC_035085.1	52325121	.	A	G	.	.	MAF_USDA=1.639
NC_035085.1	52325130	.	G	A	.	.	MAF_INRAE=37.975;MAF_USDA=21.765
NC_035085.1	52325155	.	C	A	.	.	MAF_INRAE=48.101;MAF_USDA=34.706
NC_035085.1	52325157	.	A	G	.	.	MAF_INRAE=10.526
NC_035085.1	52325167	.	T	C	.	.	MAF_INRAE=18.354;MAF_USDA=49.412
NC_035085.1	52325170	.	C	A	.	.	MAF_INRAE=42.5;MAF_USDA=35.294
NC_035085.1	52325186	.	G	C	.	.	MAF_USDA=4.118
NC_035085.1	52325187	.	A	T	.	.	MAF_INRAE=34.177;MAF_USDA=14.118
NC_035085.1	52325360	.	A	T	.	.	MAF_INRAE=14.167;MAF_USDA=1.639
NC_035085.1	52325387	.	C	T	.	.	MAF_USDA=1.639
NC_035085.1	52325388	.	A	G	.	.	MAF_USDA=3.279
NC_035085.1	52325398	.	G	T	.	.	MAF_INRAE=17.722;MAF_USDA=49.412
NC_035085.1	52325448	.	A	T	.	.	MAF_INRAE=34.177;MAF_USDA=15.294
NC_035085.1	52325472	.	T	A	.	.	MAF_INRAE=48.101;MAF_USDA=35.294
NC_035085.1	52325483	.	A	T	.	.	MAF_INRAE=17.722;MAF_USDA=12.941
NC_035085.1	52325613	.	C	T	.	.	MAF_USDA=3.279
NC_035085.1	52325706	.	C	G	.	.	MAF_INRAE=10.127;MAF_USDA=11.765
NC_035085.1	52325935	.	A	G	.	.	MAF_INRAE=34.177;MAF_USDA=15.294
NC_035085.1	52326026	.	C	A	.	.	MAF_USDA=2.459
NC_035085.1	52326100	.	C	T	.	.	MAF_USDA=3.529
NC_035085.1	52326122	.	A	C	.	.	MAF_USDA=18.824
NC_035085.1	52326180	.	T	A	.	.	MAF_INRAE=37.975;MAF_USDA=31.25
NC_035085.1	52326212	.	G	T	.	.	MAF_USDA=2.459
NC_035085.1	52326225	.	A	G	.	.	MAF_USDA=11.475
NC_035085.1	52326272	.	G	T	.	.	MAF_USDA=11.475
NC_035085.1	52326370	.	T	G	.	.	MAF_INRAE=17.722;MAF_USDA=49.412
NC_035085.1	52326379	.	C	G	.	.	MAF_INRAE=17.722;MAF_USDA=49.412
NC_035085.1	52326386	.	A	C	.	.	MAF_USDA=5.738
NC_035085.1	52326497	.	A	C	.	.	MAF_USDA=1.639
NC_035085.1	52326580	.	G	A	.	.	MAF_INRAE=10.526;MAF_USDA=49.412
NC_035085.1	52326592	.	T	C	.	.	MAF_INRAE=17.722;MAF_USDA=49.412
NC_035085.1	52326594	.	A	T	.	.	MAF_INRAE=20.0;MAF_USDA=49.412
NC_035085.1	52326630	.	C	G	.	.	MAF_INRAE=37.975;MAF_USDA=21.765
NC_035085.1	52326717	.	T	C	.	.	MAF_INRAE=17.722;MAF_USDA=49.412
NC_035085.1	52326768	.	G	T	.	.	MAF_USDA=1.639
NC_035085.1	52326769	.	G	C	.	.	MAF_INRAE=17.722;MAF_USDA=37.5
NC_035085.1	52326773	.	T	C	.	.	MAF_INRAE=20.0;MAF_USDA=35.417
NC_035085.1	52326775	.	G	A	.	.	MAF_INRAE=20.0;MAF_USDA=15.294
NC_035085.1	52326776	.	T	A	.	.	MAF_INRAE=20.0;MAF_USDA=15.294
NC_035085.1	52326778	.	G	C	.	.	MAF_INRAE=20.0;MAF_USDA=15.294
NC_035085.1	52326780	.	G	A	.	.	MAF_USDA=15.882
NC_035085.1	52326781	.	T	G	.	.	MAF_USDA=15.294
NC_035085.1	52326782	.	T	A	.	.	MAF_INRAE=20.0
NC_035085.1	52326784	.	C	A	.	.	MAF_USDA=14.706
NC_035085.1	52326785	.	T	C	.	.	MAF_USDA=7.377
NC_035085.1	52326787	.	G	C	.	.	MAF_INRAE=20.0;MAF_USDA=15.294
NC_035085.1	52326789	.	T	A	.	.	MAF_INRAE=20.0;MAF_USDA=14.706
NC_035085.1	52326790	.	T	C	.	.	MAF_INRAE=20.0;MAF_USDA=15.294
NC_035085.1	52326792	.	G	A	.	.	MAF_INRAE=20.0;MAF_USDA=15.294
NC_035085.1	52326796	.	G	C	.	.	MAF_INRAE=20.0;MAF_USDA=35.417
NC_035085.1	52326825	.	T	G	.	.	MAF_USDA=3.279
NC_035085.1	52326827	.	A	G	.	.	MAF_USDA=1.639
NC_035085.1	52326850	.	G	T	.	.	MAF_USDA=1.639
NC_035085.1	52326967	.	C	G	.	.	MAF_USDA=5.738
NC_035085.1	52326982	.	G	T	.	.	MAF_USDA=5.738
NC_035085.1	52327063	.	C	T	.	.	MAF_INRAE=10.127;MAF_USDA=12.353
NC_035085.1	52327105	.	A	G	.	.	MAF_INRAE=33.544;MAF_USDA=15.294
NC_035085.1	52327121	.	A	T	.	.	MAF_USDA=2.459
NC_035085.1	52327122	.	G	T	.	.	MAF_USDA=2.459
NC_035085.1	52327288	.	G	A	.	.	MAF_USDA=18.824
NC_035085.1	52327334	.	T	C	.	.	MAF_INRAE=17.722;MAF_USDA=19.412
NC_035085.1	52327688	.	T	A	.	.	MAF_USDA=3.279
NC_035085.1	52327774	.	G	A	.	.	MAF_INRAE=17.722;MAF_USDA=12.353
NC_035085.1	52327799	.	G	T	.	.	MAF_USDA=1.639
NC_035085.1	52327826	.	G	A	.	.	MAF_USDA=3.279
NC_035085.1	52327863	.	G	A	.	.	MAF_INRAE=37.975;MAF_USDA=21.765
NC_035085.1	52327902	.	G	T	.	.	MAF_USDA=5.738
NC_035085.1	52327980	.	G	A	.	.	MAF_USDA=2.459
NC_035085.1	52328156	.	G	T	.	.	MAF_USDA=1.639
NC_035085.1	52328176	.	T	C	.	.	MAF_USDA=3.279
NC_035085.1	52328201	.	A	G	.	.	MAF_INRAE=17.722;MAF_USDA=37.059
NC_035085.1	52328254	.	T	G	.	.	MAF_USDA=2.941
NC_035085.1	52328263	.	T	A	.	.	MAF_INRAE=13.291;MAF_USDA=12.5
NC_035085.1	52328264	.	C	T	.	.	MAF_INRAE=14.167;MAF_USDA=12.5
NC_035085.1	52328278	.	C	A	.	.	MAF_USDA=2.459
NC_035085.1	52328346	.	C	T	.	.	MAF_INRAE=6.962;MAF_USDA=1.765
NC_035085.1	52328443	.	G	A	.	.	MAF_INRAE=34.177;MAF_USDA=14.706
NC_035085.1	52328457	.	C	T	.	.	MAF_USDA=4.098
NC_035085.1	52328531	.	C	T	.	.	MAF_INRAE=17.722;MAF_USDA=15.294
NC_035085.1	52328556	.	C	A	.	.	MAF_INRAE=5.833
NC_035085.1	52328603	.	G	C	.	.	MAF_USDA=1.639
NC_035085.1	52328624	.	T	C	.	.	MAF_INRAE=5.833;MAF_USDA=45.294
NC_035085.1	52328643	.	A	C	.	.	MAF_USDA=5.738
NC_035085.1	52328654	.	G	T	.	.	MAF_INRAE=10.127;MAF_USDA=12.941
NC_035085.1	52328756	.	A	T	.	.	MAF_USDA=1.639
NC_035085.1	52328802	.	A	G	.	.	MAF_INRAE=5.833;MAF_USDA=45.882
NC_035085.1	52328809	.	G	A	.	.	MAF_USDA=1.639
NC_035085.1	52328812	.	A	T	.	.	MAF_USDA=3.279
NC_035085.1	52328883	.	G	A	.	.	MAF_USDA=12.353
NC_035085.1	52328926	.	G	A	.	.	MAF_USDA=4.098
NC_035085.1	52329086	.	T	C	.	.	MAF_USDA=14.754
NC_035085.1	52329119	.	C	T	.	.	MAF_INRAE=5.696;MAF_USDA=5.882
NC_035085.1	52329136	.	A	G	.	.	MAF_USDA=4.098
NC_035085.1	52329153	.	G	A	.	.	MAF_USDA=2.459
NC_035085.1	52329196	.	C	T	.	.	MAF_INRAE=13.924;MAF_USDA=5.294
NC_035085.1	52329230	.	G	T	.	.	MAF_INRAE=5.833
NC_035085.1	52329265	.	T	A	.	.	MAF_INRAE=41.772;MAF_USDA=32.941
NC_035085.1	52329281	.	C	A	.	.	MAF_INRAE=41.772;MAF_USDA=33.529
NC_035085.1	52329282	.	G	A	.	.	MAF_INRAE=40.0;MAF_USDA=34.706
NC_035085.1	52329344	.	T	A	.	.	MAF_USDA=1.639
NC_035085.1	52329361	.	C	G	.	.	MAF_INRAE=5.696
NC_035085.1	52329448	.	C	A	.	.	MAF_INRAE=13.291;MAF_USDA=4.118
NC_035085.1	52329469	.	G	C	.	.	MAF_INRAE=34.177;MAF_USDA=18.235
NC_035085.1	52329488	.	T	C	.	.	MAF_USDA=8.235
NC_035085.1	52329585	.	A	T	.	.	MAF_USDA=3.279
NC_035085.1	52329593	.	C	T	.	.	MAF_INRAE=14.167;MAF_USDA=1.639
NC_035085.1	52329631	.	G	T	.	.	MAF_USDA=2.459
NC_035085.1	52329744	.	G	A	.	.	MAF_INRAE=34.177;MAF_USDA=15.882
NC_035085.1	52329758	.	A	G	.	.	MAF_INRAE=10.526
NC_035085.1	52329816	.	C	T	.	.	MAF_USDA=3.279
NC_035085.1	52329938	.	G	A	.	.	MAF_INRAE=13.291;MAF_USDA=17.647
NC_035085.1	52330023	.	A	T	.	.	MAF_INRAE=34.177;MAF_USDA=16.471
NC_035085.1	52330094	.	G	A	.	.	MAF_INRAE=10.127;MAF_USDA=8.824
NC_035085.1	52330237	.	A	G	.	.	MAF_USDA=1.639
NC_035085.1	52330265	.	C	T	.	.	MAF_INRAE=10.127;MAF_USDA=8.824
NC_035085.1	52330337	.	C	T	.	.	MAF_USDA=1.639
NC_035085.1	52330347	.	T	G	.	.	MAF_INRAE=33.544;MAF_USDA=15.882
NC_035085.1	52330386	.	T	C	.	.	MAF_USDA=7.377
NC_035085.1	52330461	.	G	A	.	.	MAF_USDA=2.083
NC_035085.1	52330497	.	C	T	.	.	MAF_USDA=1.639
NC_035085.1	52330611	.	G	C	.	.	MAF_USDA=2.353
NC_035085.1	52330744	.	C	A	.	.	MAF_INRAE=10.127;MAF_USDA=10.588
NC_035085.1	52330806	.	A	T	.	.	MAF_INRAE=34.177;MAF_USDA=17.647
NC_035085.1	52330836	.	T	G	.	.	MAF_INRAE=41.772;MAF_USDA=40.588
NC_035085.1	52330887	.	C	T	.	.	MAF_INRAE=20.886;MAF_USDA=17.647
NC_035085.1	52330946	.	T	C	.	.	MAF_INRAE=13.291;MAF_USDA=16.071
NC_035085.1	52330977	.	C	A	.	.	MAF_USDA=3.333
NC_035085.1	52331092	.	A	C	.	.	MAF_USDA=1.639
NC_035085.1	52331093	.	G	A	.	.	MAF_USDA=2.459
NC_035085.1	52331152	.	G	A	.	.	MAF_USDA=3.279
NC_035085.1	52331193	.	C	T	.	.	MAF_USDA=2.941
NC_035085.1	52331228	.	A	C	.	.	MAF_INRAE=34.81;MAF_USDA=18.824
NC_035085.1	52331373	.	C	T	.	.	MAF_INRAE=10.526
NC_035085.1	52331479	.	G	C	.	.	MAF_USDA=1.639
NC_035085.1	52331559	.	G	T	.	.	MAF_INRAE=5.696
NC_035085.1	52331633	.	A	T	.	.	MAF_USDA=1.639
NC_035085.1	52331842	.	T	G	.	.	MAF_INRAE=8.333
NC_035085.1	52331874	.	C	T	.	.	MAF_USDA=1.639
NC_035085.1	52331987	.	TC	TA	.	.	MAF_USDA=10.87
NC_035085.1	52332198	.	C	T	.	.	MAF_USDA=2.941
NC_035085.1	52332247	.	G	A	.	.	MAF_USDA=1.639
NC_035085.1	52332275	.	T	A	.	.	MAF_USDA=12.295
NC_035085.1	52332306	.	G	C	.	.	MAF_USDA=2.459
NC_035085.1	52332448	.	C	A	.	.	MAF_USDA=6.557
NC_035085.1	52332454	.	T	G	.	.	MAF_INRAE=33.544;MAF_USDA=16.471
NC_035085.1	52332494	.	C	T	.	.	MAF_INRAE=45.57;MAF_USDA=38.235
NC_035085.1	52332516	.	T	C	.	.	MAF_USDA=3.529
NC_035085.1	52332572	.	G	A	.	.	MAF_INRAE=10.127;MAF_USDA=8.824
NC_035085.1	52332590	.	A	C	.	.	MAF_INRAE=34.177;MAF_USDA=17.059
NC_035085.1	52332685	.	A	T	.	.	MAF_INRAE=10.759;MAF_USDA=10.588
NC_035085.1	52332779	.	C	A	.	.	MAF_INRAE=10.127;MAF_USDA=10.588
NC_035085.1	52332835	.	G	A	.	.	MAF_USDA=1.639
NC_035085.1	52332908	.	G	C	.	.	MAF_USDA=1.639
NC_035085.1	52333029	.	T	C	.	.	MAF_INRAE=34.177;MAF_USDA=20.0
NC_035085.1	52333113	.	G	C	.	.	MAF_INRAE=10.127;MAF_USDA=8.235
NC_035085.1	52333174	.	G	A	.	.	MAF_USDA=1.639
NC_035085.1	52333185	.	C	T	.	.	MAF_INRAE=10.127;MAF_USDA=8.824
NC_035085.1	52333288	.	C	A	.	.	MAF_USDA=6.471
NC_035085.1	52333340	.	C	T	.	.	MAF_USDA=4.918
NC_035085.1	52333463	.	T	A	.	.	MAF_USDA=6.471
NC_035085.1	52333536	.	C	T	.	.	MAF_INRAE=10.127;MAF_USDA=8.824
NC_035085.1	52333699	.	G	C	.	.	MAF_USDA=1.639
NC_035085.1	52333702	.	A	G	.	.	MAF_USDA=1.639
NC_035085.1	52333722	.	G	C	.	.	MAF_USDA=5.738
NC_035085.1	52333846	.	A	T	.	.	MAF_INRAE=44.937;MAF_USDA=35.882
NC_035085.1	52334031	.	C	A	.	.	MAF_INRAE=10.526;MAF_USDA=8.824
NC_035085.1	52334136	.	C	T	.	.	MAF_INRAE=10.127;MAF_USDA=8.824
NC_035085.1	52334159	.	A	G	.	.	MAF_USDA=5.294
NC_035085.1	52334169	.	T	C	.	.	MAF_USDA=14.754
NC_035085.1	52334572	.	T	G	.	.	MAF_USDA=36.471
NC_035085.1	52334680	.	G	A	.	.	MAF_INRAE=42.105;MAF_USDA=36.471
NC_035085.1	52334682	.	C	T	.	.	MAF_USDA=2.459
NC_035085.1	52334683	.	C	T	.	.	MAF_USDA=2.459
NC_035085.1	52334777	.	G	A	.	.	MAF_INRAE=48.734;MAF_USDA=38.824
NC_035085.1	52334778	.	T	C	.	.	MAF_USDA=4.098
NC_035085.1	52334779	.	A	C	.	.	MAF_USDA=5.294
NC_035085.1	52334814	.	T	G	.	.	MAF_INRAE=44.937;MAF_USDA=36.471
NC_035085.1	52334831	.	C	T	.	.	MAF_INRAE=10.127;MAF_USDA=8.824
NC_035085.1	52334859	.	A	C	.	.	MAF_INRAE=36.667;MAF_USDA=25.0
NC_035085.1	52334923	.	G	A	.	.	MAF_USDA=4.237
NC_035085.1	52335257	.	G	A	.	.	MAF_USDA=3.333
NC_035085.1	52335291	.	G	A	.	.	MAF_USDA=6.667
NC_035085.1	52335325	.	C	T	.	.	MAF_USDA=25.0
NC_035085.1	52335326	.	A	G	.	.	MAF_USDA=41.667
NC_035085.1	52335365	.	T	C	.	.	MAF_USDA=1.639
NC_035085.1	52335408	.	T	C	.	.	MAF_USDA=5.738
NC_035085.1	52335424	.	C	T	.	.	MAF_INRAE=5.833
NC_035085.1	52335468	.	A	G	.	.	MAF_USDA=6.25
NC_035085.1	52335474	.	C	A	.	.	MAF_USDA=6.25
NC_035085.1	52335477	.	G	C	.	.	MAF_USDA=6.25
NC_035085.1	52335500	.	T	G	.	.	MAF_USDA=5.738
NC_035085.1	52335674	.	C	T	.	.	MAF_USDA=3.279
NC_035085.1	52335678	.	G	A	.	.	MAF_USDA=3.279
NC_035085.1	52335689	.	T	C	.	.	MAF_INRAE=4.43;MAF_USDA=2.941
NC_035085.1	52335697	.	A	G	.	.	MAF_USDA=1.639
NC_035085.1	52335769	.	C	T	.	.	MAF_USDA=6.557
NC_035085.1	52335787	.	C	A	.	.	MAF_INRAE=10.526;MAF_USDA=18.852
NC_035085.1	52335913	.	A	G	.	.	MAF_INRAE=42.405;MAF_USDA=27.059
NC_035085.1	52335959	.	G	A	.	.	MAF_INRAE=4.43;MAF_USDA=1.176
NC_035085.1	52335967	.	A	G	.	.	MAF_INRAE=5.833;MAF_USDA=3.279
NC_035085.1	52336135	.	T	G	.	.	MAF_INRAE=46.835;MAF_USDA=25.882
NC_035085.1	52336402	.	C	T	.	.	MAF_USDA=9.412
NC_035085.1	52336411	.	C	T	.	.	MAF_USDA=3.279
NC_035085.1	52336433	.	G	A	.	.	MAF_INRAE=37.975;MAF_USDA=39.412
NC_035085.1	52336486	.	T	G	.	.	MAF_USDA=1.639
NC_035085.1	52336775	.	C	T	.	.	MAF_INRAE=46.835;MAF_USDA=24.118
NC_035085.1	52336793	.	G	A,T	.	.	MAF_INRAE=10.526
NC_035085.1	52336887	.	G	C	.	.	MAF_USDA=3.279
NC_035085.1	52336897	.	T	A	.	.	MAF_INRAE=37.342;MAF_USDA=29.412
NC_035085.1	52336899	.	T	A	.	.	MAF_INRAE=34.167;MAF_USDA=29.412
NC_035085.1	52336927	.	G	A	.	.	MAF_USDA=1.639
NC_035085.1	52337080	.	C	T	.	.	MAF_INRAE=36.709;MAF_USDA=31.765
NC_035085.1	52337108	.	A	C	.	.	MAF_USDA=8.824
NC_035085.1	52337184	.	T	G	.	.	MAF_INRAE=5.833
NC_035085.1	52337214	.	G	T	.	.	MAF_INRAE=13.333
NC_035085.1	52337217	.	A	G	.	.	MAF_USDA=8.824
NC_035085.1	52337293	.	A	T	.	.	MAF_INRAE=36.709;MAF_USDA=31.25
NC_035085.1	52337301	.	T	A	.	.	MAF_INRAE=2.632
NC_035085.1	52337427	.	T	G	.	.	MAF_USDA=3.279
NC_035085.1	52337456	.	C	T	.	.	MAF_USDA=1.639
NC_035085.1	52337457	.	A	G	.	.	MAF_INRAE=44.737;MAF_USDA=30.0
NC_035085.1	52337487	.	G	A	.	.	MAF_INRAE=47.368;MAF_USDA=40.0
NC_035085.1	52337602	.	C	G	.	.	MAF_INRAE=37.975;MAF_USDA=38.824
NC_035085.1	52337603	.	C	G	.	.	MAF_INRAE=35.0;MAF_USDA=38.824
NC_035085.1	52337673	.	G	A	.	.	MAF_USDA=10.0
NC_035085.1	52337677	.	C	T	.	.	MAF_INRAE=37.975;MAF_USDA=38.824
NC_035085.1	52337741	.	G	C	.	.	MAF_USDA=8.824
NC_035085.1	52337791	.	T	C	.	.	MAF_USDA=4.118
NC_035085.1	52337795	.	T	G	.	.	MAF_USDA=10.656
NC_035085.1	52337804	.	C	A	.	.	MAF_INRAE=15.0;MAF_USDA=4.918
NC_035085.1	52337813	.	C	A	.	.	MAF_INRAE=4.43;MAF_USDA=1.19
NC_035085.1	52337819	.	T	A	.	.	MAF_INRAE=37.975;MAF_USDA=38.235
NC_035085.1	52337865	.	C	G	.	.	MAF_INRAE=37.342;MAF_USDA=33.537
NC_035085.1	52337938	.	T	C	.	.	MAF_INRAE=37.975;MAF_USDA=33.133
NC_035085.1	52337997	.	A	G	.	.	MAF_USDA=3.279
NC_035085.1	52338029	.	G	C	.	.	MAF_USDA=17.647
NC_035085.1	52338054	.	A	C	.	.	MAF_INRAE=37.342;MAF_USDA=21.176
NC_035085.1	52338106	.	C	A	.	.	MAF_USDA=2.459
NC_035085.1	52338196	.	C	A	.	.	MAF_INRAE=46.835;MAF_USDA=24.118
NC_035085.1	52338218	.	A	G	.	.	MAF_INRAE=4.43;MAF_USDA=1.176
NC_035085.1	52338254	.	C	T	.	.	MAF_INRAE=37.342;MAF_USDA=30.0
NC_035085.1	52338424	.	C	T	.	.	MAF_USDA=2.459
NC_035085.1	52338433	.	C	T	.	.	MAF_INRAE=37.342;MAF_USDA=22.941
NC_035085.1	52338523	.	A	C	.	.	MAF_USDA=2.5
NC_035085.1	52338551	.	A	C	.	.	MAF_INRAE=46.835;MAF_USDA=22.941
NC_035085.1	52338556	.	T	C	.	.	MAF_INRAE=37.975;MAF_USDA=40.0
NC_035085.1	52338557	.	T	A	.	.	MAF_INRAE=35.0;MAF_USDA=39.286
NC_035085.1	52338563	.	G	A	.	.	MAF_USDA=20.833
NC_035085.1	52338630	.	A	C	.	.	MAF_INRAE=2.5
NC_035085.1	52338632	.	G	A	.	.	MAF_INRAE=32.5;MAF_USDA=18.824
NC_035085.1	52338671	.	T	A	.	.	MAF_USDA=18.75
NC_035085.1	52338681	.	C	A	.	.	MAF_USDA=22.941
NC_035085.1	52338684	.	C	G	.	.	MAF_USDA=21.765
NC_035085.1	52338699	.	T	G	.	.	MAF_USDA=22.941
NC_035085.1	52338706	.	G	A	.	.	MAF_USDA=22.353
NC_035085.1	52338728	.	G	A	.	.	MAF_USDA=4.098
NC_035085.1	52338729	.	T	A	.	.	MAF_USDA=4.098
NC_035085.1	52338732	.	G	A	.	.	MAF_USDA=16.667
NC_035085.1	52338776	.	C	A	.	.	MAF_USDA=2.459
NC_035085.1	52338830	.	C	A	.	.	MAF_INRAE=5.833;MAF_USDA=11.475
NC_035085.1	52338831	.	C	A	.	.	MAF_INRAE=1.667;MAF_USDA=17.213
NC_035085.1	52338832	.	G	A	.	.	MAF_USDA=6.25
NC_035085.1	52338834	.	C	T	.	.	MAF_INRAE=1.667;MAF_USDA=18.235
NC_035085.1	52338891	.	A	C	.	.	MAF_USDA=4.098
NC_035085.1	52338893	.	T	C	.	.	MAF_USDA=4.098
NC_035085.1	52338896	.	G	T	.	.	MAF_USDA=4.098
NC_035085.1	52338905	.	A	G	.	.	MAF_USDA=5.738
NC_035085.1	52338936	.	C	A	.	.	MAF_USDA=5.294
NC_035085.1	52338947	.	A	G	.	.	MAF_INRAE=5.833
NC_035085.1	52338957	.	A	T	.	.	MAF_INRAE=5.833
NC_035085.1	52338964	.	C	T	.	.	MAF_USDA=3.279
NC_035085.1	52338986	.	A	G	.	.	MAF_INRAE=9.167
NC_035085.1	52338991	.	C	T	.	.	MAF_USDA=4.706
NC_035085.1	52338995	.	G	A	.	.	MAF_INRAE=10.0
NC_035085.1	52339005	.	T	C	.	.	MAF_INRAE=10.0
NC_035085.1	52339013	.	G	T	.	.	MAF_INRAE=50.0;MAF_USDA=47.917
NC_035085.1	52339014	.	C	A	.	.	MAF_USDA=2.459
NC_035085.1	52339023	.	C	T	.	.	MAF_USDA=1.639
NC_035085.1	52339050	.	G	T	.	.	MAF_INRAE=2.5
NC_035085.1	52339082	.	T	A	.	.	MAF_USDA=8.333
NC_035085.1	52339130	.	C	A	.	.	MAF_USDA=1.639
NC_035085.1	52339181	.	A	G	.	.	MAF_INRAE=13.291;MAF_USDA=4.762
NC_035085.1	52339313	.	G	A	.	.	MAF_INRAE=10.759;MAF_USDA=25.0
NC_035085.1	52339349	.	G	A	.	.	MAF_USDA=19.412
NC_035085.1	52339373	.	G	A	.	.	MAF_USDA=1.639
NC_035085.1	52339398	.	A	C	.	.	MAF_INRAE=37.342;MAF_USDA=49.412
NC_035085.1	52339409	.	C	T	.	.	MAF_USDA=2.459
NC_035085.1	52339416	.	G	T	.	.	MAF_USDA=4.098
NC_035085.1	52339493	.	C	A	.	.	MAF_USDA=1.639
NC_035085.1	52339554	.	G	A	.	.	MAF_INRAE=15.0;MAF_USDA=4.918
NC_035085.1	52339575	.	T	C	.	.	MAF_USDA=1.639
NC_035085.1	52339596	.	T	C	.	.	MAF_USDA=8.197
NC_035085.1	52339654	.	G	A	.	.	MAF_USDA=29.167
NC_035085.1	52339888	.	G	A	.	.	MAF_USDA=4.167
NC_035085.1	52339996	.	T	G	.	.	MAF_USDA=11.176
NC_035085.1	52340000	.	T	G	.	.	MAF_USDA=6.25
NC_035085.1	52340231	.	T	A	.	.	MAF_USDA=8.235
NC_035085.1	52340333	.	C	T	.	.	MAF_USDA=8.197
NC_035085.1	52340341	.	G	T	.	.	MAF_USDA=2.459
NC_035085.1	52340358	.	T	G	.	.	MAF_USDA=22.353
NC_035085.1	52340372	.	A	C	.	.	MAF_INRAE=6.667;MAF_USDA=7.377
NC_035085.1	52340417	.	G	T	.	.	MAF_USDA=1.639
NC_035085.1	52340432	.	T	G	.	.	MAF_USDA=2.459
NC_035085.1	52340444	.	C	A	.	.	MAF_USDA=1.639
NC_035085.1	52340483	.	T	C	.	.	MAF_USDA=2.459
NC_035085.1	52340542	.	G	A	.	.	MAF_USDA=3.279
NC_035085.1	52340583	.	G	A	.	.	MAF_INRAE=10.759;MAF_USDA=25.0
NC_035085.1	52340585	.	C	A	.	.	MAF_INRAE=10.833;MAF_USDA=25.0
NC_035085.1	52340619	.	C	T	.	.	MAF_INRAE=13.924;MAF_USDA=4.098
NC_035085.1	52340669	.	A	G	.	.	MAF_USDA=5.738
NC_035085.1	52340671	.	T	A	.	.	MAF_USDA=2.459
NC_035085.1	52340703	.	C	T	.	.	MAF_USDA=2.459
NC_035085.1	52340724	.	T	G	.	.	MAF_INRAE=4.43;MAF_USDA=14.706
NC_035085.1	52340735	.	T	A	.	.	MAF_INRAE=4.43;MAF_USDA=3.529
NC_035085.1	52340799	.	C	T	.	.	MAF_USDA=2.941
NC_035085.1	52340968	.	C	T	.	.	MAF_USDA=1.639
NC_035085.1	52341006	.	T	C	.	.	MAF_USDA=2.459
NC_035085.1	52341025	.	C	A	.	.	MAF_INRAE=42.405;MAF_USDA=38.235
NC_035085.1	52341028	.	T	C	.	.	MAF_USDA=2.459
NC_035085.1	52341032	.	T	G	.	.	MAF_INRAE=29.114;MAF_USDA=11.176
NC_035085.1	52341036	.	C	A	.	.	MAF_USDA=1.639
NC_035085.1	52341211	.	G	T	.	.	MAF_USDA=2.459
NC_035085.1	52341367	.	A	G	.	.	MAF_USDA=2.459
NC_035085.1	52341393	.	G	A	.	.	MAF_USDA=2.459
NC_035085.1	52341412	.	G	A	.	.	MAF_USDA=1.639
NC_035085.1	52341417	.	T	A	.	.	MAF_USDA=1.639
NC_035085.1	52341455	.	T	C	.	.	MAF_USDA=8.197
NC_035085.1	52341461	.	T	C	.	.	MAF_USDA=1.639
NC_035085.1	52341507	.	C	T	.	.	MAF_USDA=8.333
NC_035085.1	52341533	.	G	A	.	.	MAF_USDA=8.197
NC_035085.1	52341559	.	A	G	.	.	MAF_USDA=9.016
NC_035085.1	52341597	.	G	C	.	.	MAF_USDA=2.941
NC_035085.1	52341621	.	G	T	.	.	MAF_USDA=2.459
NC_035085.1	52341681	.	G	T	.	.	MAF_USDA=3.279
NC_035085.1	52341771	.	T	C	.	.	MAF_INRAE=5.833;MAF_USDA=4.918
NC_035085.1	52341786	.	A	C	.	.	MAF_INRAE=4.43
NC_035085.1	52341908	.	G	C	.	.	MAF_INRAE=5.696;MAF_USDA=4.098
NC_035085.1	52341915	.	C	A	.	.	MAF_INRAE=4.43;MAF_USDA=1.176
NC_035085.1	52341938	.	C	G	.	.	MAF_INRAE=37.342;MAF_USDA=21.765
NC_035085.1	52341942	.	T	C	.	.	MAF_USDA=11.176
NC_035085.1	52341992	.	T	G	.	.	MAF_INRAE=46.835;MAF_USDA=24.118
NC_035085.1	52341998	.	A	C	.	.	MAF_USDA=1.639
NC_035085.1	52342051	.	T	G	.	.	MAF_USDA=1.639
NC_035085.1	52342070	.	A	G	.	.	MAF_USDA=1.639
NC_035085.1	52342094	.	T	C	.	.	MAF_USDA=2.941
NC_035085.1	52342167	.	A	C	.	.	MAF_USDA=1.639
NC_035085.1	52342171	.	C	T	.	.	MAF_USDA=7.059
NC_035085.1	52342205	.	G	T	.	.	MAF_USDA=2.459
NC_035085.1	52342266	.	G	A	.	.	MAF_INRAE=41.772;MAF_USDA=38.235
NC_035085.1	52342285	.	T	A	.	.	MAF_USDA=2.459
NC_035085.1	52342348	.	C	T	.	.	MAF_USDA=1.639
NC_035085.1	52342362	.	A	G	.	.	MAF_INRAE=4.43;MAF_USDA=1.765
NC_035085.1	52342404	.	T	C	.	.	MAF_INRAE=10.759;MAF_USDA=25.0
NC_035085.1	52342436	.	G	T	.	.	MAF_USDA=1.639
NC_035085.1	52342600	.	A	T	.	.	MAF_INRAE=43.333
NC_035085.1	52342601	.	T	A	.	.	MAF_INRAE=44.167
NC_035085.1	52342619	.	A	G	.	.	MAF_USDA=1.639
NC_035085.1	52342676	.	T	A	.	.	MAF_USDA=10.417
NC_035085.1	52342698	.	T	A	.	.	MAF_INRAE=10.759;MAF_USDA=25.0
NC_035085.1	52342699	.	A	T	.	.	MAF_INRAE=45.57;MAF_USDA=39.583
NC_035085.1	52342719	.	T	G	.	.	MAF_INRAE=46.835;MAF_USDA=47.917
NC_035085.1	52342723	.	T	G	.	.	MAF_INRAE=45.57;MAF_USDA=39.583
NC_035085.1	52342786	.	C	T	.	.	MAF_USDA=2.459
NC_035085.1	52342790	.	T	C	.	.	MAF_USDA=6.557
NC_035085.1	52342797	.	A	T	.	.	MAF_USDA=6.557
NC_035085.1	52342804	.	G	T	.	.	MAF_USDA=6.557
NC_035085.1	52342848	.	A	G	.	.	MAF_INRAE=12.658;MAF_USDA=5.294
NC_035085.1	52342875	.	A	G	.	.	MAF_USDA=1.639
NC_035085.1	52342883	.	G	C	.	.	MAF_USDA=1.639
NC_035085.1	52342894	.	G	A	.	.	MAF_INRAE=47.468;MAF_USDA=24.706
NC_035085.1	52342916	.	G	A	.	.	MAF_INRAE=15.833;MAF_USDA=3.529
NC_035085.1	52342918	.	C	A	.	.	MAF_INRAE=15.833;MAF_USDA=3.529
NC_035085.1	52343034	.	G	T	.	.	MAF_INRAE=46.835;MAF_USDA=23.529
NC_035085.1	52343180	.	G	A	.	.	MAF_INRAE=5.0
NC_035085.1	52343196	.	G	T	.	.	MAF_USDA=1.639
NC_035085.1	52343537	.	G	A	.	.	MAF_INRAE=46.203;MAF_USDA=37.059
NC_035085.1	52343550	.	T	C	.	.	MAF_USDA=28.824
NC_035085.1	52343564	.	G	A	.	.	MAF_USDA=2.459
NC_035085.1	52343571	.	G	T	.	.	MAF_USDA=3.279
NC_035085.1	52343576	.	A	C	.	.	MAF_USDA=10.656
NC_035085.1	52343653	.	C	T	.	.	MAF_USDA=2.459
NC_035085.1	52343666	.	G	A	.	.	MAF_USDA=2.459
NC_035085.1	52343700	.	C	T	.	.	MAF_USDA=1.639
NC_035085.1	52343702	.	G	A	.	.	MAF_USDA=9.016
NC_035085.1	52343805	.	C	T	.	.	MAF_USDA=1.639
NC_035085.1	52343852	.	A	G	.	.	MAF_INRAE=46.203;MAF_USDA=37.059
NC_035085.1	52343883	.	A	C	.	.	MAF_USDA=8.333
NC_035085.1	52343899	.	T	C	.	.	MAF_INRAE=29.114;MAF_USDA=10.588
NC_035085.1	52343972	.	A	T	.	.	MAF_INRAE=10.833
NC_035085.1	52343998	.	T	A	.	.	MAF_INRAE=46.203;MAF_USDA=31.176
NC_035085.1	52344043	.	G	A	.	.	MAF_USDA=1.639
NC_035085.1	52344054	.	T	G	.	.	MAF_USDA=6.557
NC_035085.1	52344056	.	T	C	.	.	MAF_USDA=6.557
NC_035085.1	52344112	.	A	G	.	.	MAF_INRAE=44.304;MAF_USDA=44.118
NC_035085.1	52344116	.	A	G	.	.	MAF_INRAE=40.0;MAF_USDA=37.059
NC_035085.1	52344207	.	G	A	.	.	MAF_USDA=3.279
NC_035085.1	52344224	.	G	C	.	.	MAF_INRAE=46.835;MAF_USDA=24.706
NC_035085.1	52344342	.	G	T	.	.	MAF_USDA=1.639
NC_035085.1	52344373	.	C	T	.	.	MAF_USDA=5.738
NC_035085.1	52344422	.	G	C	.	.	MAF_USDA=6.471
NC_035085.1	52344523	.	C	A	.	.	MAF_USDA=1.639
NC_035085.1	52344634	.	G	A	.	.	MAF_USDA=8.197
NC_035085.1	52344710	.	G	A	.	.	MAF_USDA=1.639
NC_035085.1	52344723	.	C	T	.	.	MAF_INRAE=5.833;MAF_USDA=6.557
NC_035085.1	52344837	.	G	T	.	.	MAF_USDA=9.836
NC_035085.1	52344839	.	T	A	.	.	MAF_USDA=5.738
NC_035085.1	52345007	.	T	A	.	.	MAF_USDA=10.417
NC_035085.1	52345009	.	A	C	.	.	MAF_INRAE=46.203;MAF_USDA=45.294
NC_035085.1	52345010	.	A	T	.	.	MAF_USDA=7.059
NC_035085.1	52345038	.	A	C	.	.	MAF_USDA=2.459
NC_035085.1	52345073	.	T	G	.	.	MAF_USDA=30.588
NC_035085.1	52345074	.	T	C	.	.	MAF_USDA=30.588
NC_035085.1	52345146	.	C	T	.	.	MAF_USDA=1.639
NC_035085.1	52345148	.	C	T	.	.	MAF_INRAE=40.0;MAF_USDA=34.706
NC_035085.1	52345156	.	T	A	.	.	MAF_INRAE=2.5;MAF_USDA=4.167
NC_035085.1	52345159	.	T	C	.	.	MAF_USDA=3.279
NC_035085.1	52345311	.	C	G	.	.	MAF_INRAE=46.203;MAF_USDA=37.059
NC_035085.1	52345319	.	G	A	.	.	MAF_USDA=12.941
NC_035085.1	52345385	.	G	A	.	.	MAF_INRAE=46.203;MAF_USDA=46.471
NC_035085.1	52345425	.	G	A	.	.	MAF_USDA=8.197
NC_035085.1	52345433	.	A	C	.	.	MAF_USDA=1.639
NC_035085.1	52345560	.	G	A	.	.	MAF_USDA=1.639
NC_035085.1	52345571	.	C	T	.	.	MAF_INRAE=10.759;MAF_USDA=9.412
NC_035085.1	52345631	.	C	T	.	.	MAF_INRAE=41.139;MAF_USDA=28.235
NC_035085.1	52345769	.	G	A	.	.	MAF_USDA=3.279
NC_035085.1	52345772	.	C	T	.	.	MAF_USDA=3.279
NC_035085.1	52345846	.	T	C	.	.	MAF_USDA=1.639
NC_035085.1	52345848	.	A	T	.	.	MAF_INRAE=47.468;MAF_USDA=24.706
NC_035085.1	52345883	.	T	C	.	.	MAF_USDA=31.765
NC_035085.1	52345914	.	G	T	.	.	MAF_USDA=1.639
NC_035085.1	52345921	.	C	A	.	.	MAF_USDA=1.639
NC_035085.1	52346221	.	G	T	.	.	MAF_USDA=2.941
NC_035085.1	52346245	.	A	T	.	.	MAF_USDA=1.639
NC_035085.1	52346260	.	C	A	.	.	MAF_USDA=4.918
NC_035085.1	52346302	.	T	G	.	.	MAF_INRAE=5.833
NC_035085.1	52346435	.	G	A	.	.	MAF_INRAE=24.051;MAF_USDA=20.588
NC_035085.1	52346481	.	C	G	.	.	MAF_USDA=4.918
NC_035085.1	52346495	.	T	G	.	.	MAF_USDA=4.167
NC_035085.1	52346572	.	T	G	.	.	MAF_USDA=18.824
NC_035085.1	52346603	.	G	A	.	.	MAF_INRAE=46.835;MAF_USDA=45.294
NC_035085.1	52346641	.	G	A	.	.	MAF_USDA=2.459
NC_035085.1	52346682	.	G	A	.	.	MAF_USDA=1.639
NC_035085.1	52346704	.	C	T	.	.	MAF_USDA=1.639
NC_035085.1	52346718	.	C	A	.	.	MAF_USDA=3.279
NC_035085.1	52346762	.	A	G	.	.	MAF_INRAE=6.667;MAF_USDA=24.118
NC_035085.1	52346814	.	C	T	.	.	MAF_USDA=4.918
NC_035085.1	52346859	.	G	A	.	.	MAF_USDA=1.639
NC_035085.1	52346912	.	C	T	.	.	MAF_INRAE=6.667
NC_035085.1	52346916	.	C	A	.	.	MAF_USDA=1.639
NC_035085.1	52346949	.	G	A	.	.	MAF_USDA=3.529
NC_035085.1	52347011	.	G	A,C	.	.	MAF_INRAE=8.333;MAF_USDA=5.738
NC_035085.1	52347134	.	A	C	.	.	MAF_INRAE=10.526
NC_035085.1	52347139	.	C	T	.	.	MAF_USDA=5.738
NC_035085.1	52347140	.	C	T	.	.	MAF_INRAE=10.833
NC_035085.1	52347207	.	C	T	.	.	MAF_USDA=6.557
NC_035085.1	52347242	.	C	T	.	.	MAF_INRAE=5.833
NC_035085.1	52347281	.	C	A	.	.	MAF_USDA=37.647
NC_035085.1	52347300	.	C	T	.	.	MAF_INRAE=14.167;MAF_USDA=1.639
NC_035085.1	52347325	.	G	A	.	.	MAF_USDA=1.639
NC_035085.1	52347604	.	C	A	.	.	MAF_USDA=7.059
NC_035085.1	52347807	.	C	T	.	.	MAF_USDA=31.765
NC_035085.1	52347899	.	T	C	.	.	MAF_USDA=32.353
NC_035085.1	52347950	.	C	T	.	.	MAF_USDA=1.639
NC_035085.1	52348034	.	G	A	.	.	MAF_USDA=7.377
NC_035085.1	52348039	.	G	A	.	.	MAF_USDA=3.279
NC_035085.1	52348122	.	C	T	.	.	MAF_INRAE=5.833;MAF_USDA=9.016
NC_035085.1	52348155	.	A	T	.	.	MAF_USDA=1.639
NC_035085.1	52348172	.	A	T	.	.	MAF_INRAE=36.667;MAF_USDA=25.882
NC_035085.1	52348220	.	G	T	.	.	MAF_USDA=4.918
NC_035085.1	52348265	.	T	A	.	.	MAF_INRAE=5.063;MAF_USDA=5.882
NC_035085.1	52348395	.	T	A	.	.	MAF_INRAE=5.063;MAF_USDA=6.471
NC_035085.1	52348659	.	T	G	.	.	MAF_USDA=1.639
NC_035085.1	52348695	.	C	T	.	.	MAF_USDA=4.918
NC_035085.1	52348758	.	G	A	.	.	MAF_USDA=1.639
NC_035085.1	52348819	.	C	T	.	.	MAF_USDA=3.279
NC_035085.1	52348832	.	G	A	.	.	MAF_USDA=2.459
NC_035085.1	52348924	.	A	G	.	.	MAF_INRAE=42.405;MAF_USDA=44.118
NC_035085.1	52348927	.	G	C	.	.	MAF_USDA=1.639
NC_035085.1	52348962	.	C	T	.	.	MAF_USDA=2.459
NC_035085.1	52349021	.	C	T	.	.	MAF_USDA=2.459
NC_035085.1	52349022	.	C	A	.	.	MAF_USDA=2.459
NC_035085.1	52349074	.	T	C	.	.	MAF_USDA=13.115
NC_035085.1	52349410	.	A	G	.	.	MAF_USDA=7.5
NC_035085.1	52349433	.	C	T	.	.	MAF_USDA=5.0
NC_035085.1	52349457	.	A	C	.	.	MAF_USDA=1.667
NC_035085.1	52349484	.	T	C	.	.	MAF_USDA=2.5
NC_035085.1	52349487	.	G	A	.	.	MAF_USDA=5.0
NC_035085.1	52349597	.	C	T	.	.	MAF_INRAE=36.709;MAF_USDA=22.024
NC_035085.1	52349638	.	T	C	.	.	MAF_INRAE=37.975;MAF_USDA=39.412
NC_035085.1	52349644	.	A	G	.	.	MAF_USDA=3.279
NC_035085.1	52349731	.	C	T	.	.	MAF_INRAE=37.342;MAF_USDA=28.824
NC_035085.1	52349854	.	T	C	.	.	MAF_INRAE=37.342;MAF_USDA=40.588
NC_035085.1	52349905	.	A	C	.	.	MAF_USDA=1.639
NC_035085.1	52350040	.	G	C	.	.	MAF_USDA=1.639
NC_035085.1	52350075	.	C	T	.	.	MAF_USDA=6.471
NC_035085.1	52350082	.	C	A	.	.	MAF_USDA=6.471
NC_035085.1	52350097	.	T	G	.	.	MAF_INRAE=37.975;MAF_USDA=35.294
NC_035085.1	52350098	.	T	G	.	.	MAF_INRAE=35.0;MAF_USDA=35.294
NC_035085.1	52350181	.	C	G	.	.	MAF_INRAE=4.43;MAF_USDA=1.176
NC_035085.1	52350434	.	C	T	.	.	MAF_USDA=1.639
NC_035085.1	52350455	.	C	T	.	.	MAF_INRAE=5.0
NC_035085.1	52350472	.	A	T	.	.	MAF_USDA=2.459
NC_035085.1	52350499	.	T	C	.	.	MAF_USDA=1.639
NC_035085.1	52350674	.	C	T	.	.	MAF_INRAE=46.203;MAF_USDA=32.353
NC_035085.1	52350785	.	C	A	.	.	MAF_USDA=3.279
NC_035085.1	52350844	.	T	C	.	.	MAF_INRAE=13.291;MAF_USDA=5.294
NC_035085.1	52350929	.	T	G	.	.	MAF_USDA=4.098
NC_035085.1	52350966	.	G	C	.	.	MAF_USDA=3.279
NC_035085.1	52350975	.	C	T	.	.	MAF_USDA=3.279
NC_035085.1	52351055	.	T	C	.	.	MAF_INRAE=37.342;MAF_USDA=29.412
NC_035085.1	52351418	.	C	A	.	.	MAF_USDA=3.279
NC_035085.1	52351581	.	G	A	.	.	MAF_INRAE=4.43;MAF_USDA=1.765
NC_035085.1	52351705	.	C	A	.	.	MAF_INRAE=36.709;MAF_USDA=21.765
NC_035085.1	52351753	.	C	T	.	.	MAF_USDA=5.738
NC_035085.1	52351811	.	G	A	.	.	MAF_INRAE=4.43;MAF_USDA=1.176
NC_035085.1	52351828	.	A	C	.	.	MAF_USDA=2.353
NC_035085.1	52351885	.	G	A	.	.	MAF_INRAE=37.342;MAF_USDA=21.765
NC_035085.1	52351886	.	A	G	.	.	MAF_USDA=2.459
NC_035085.1	52351916	.	G	A	.	.	MAF_INRAE=42.405;MAF_USDA=40.588
NC_035085.1	52352080	.	G	A	.	.	MAF_INRAE=42.405;MAF_USDA=40.588
NC_035085.1	52352145	.	T	G	.	.	MAF_USDA=10.417
NC_035085.1	52352195	.	T	C	.	.	MAF_USDA=1.639
NC_035085.1	52352247	.	G	A	.	.	MAF_USDA=1.639
NC_035085.1	52352268	.	T	C	.	.	MAF_INRAE=43.038;MAF_USDA=40.588
NC_035085.1	52352290	.	T	C	.	.	MAF_INRAE=4.43;MAF_USDA=2.083
NC_035085.1	52352533	.	C	T	.	.	MAF_USDA=2.459
NC_035085.1	52352673	.	G	A	.	.	MAF_INRAE=37.342;MAF_USDA=28.235
NC_035085.1	52352712	.	A	G	.	.	MAF_USDA=5.882
NC_035085.1	52353191	.	G	A	.	.	MAF_USDA=2.459
NC_035085.1	52353192	.	C	G	.	.	MAF_USDA=2.459
NC_035085.1	52353194	.	C	T	.	.	MAF_USDA=3.279
NC_035085.1	52353387	.	C	T	.	.	MAF_USDA=1.639
NC_035085.1	52353450	.	A	G	.	.	MAF_USDA=6.25
NC_035085.1	52353542	.	G	T	.	.	MAF_USDA=10.417
NC_035085.1	52353581	.	A	C	.	.	MAF_INRAE=10.759;MAF_USDA=11.765
NC_035085.1	52353899	.	C	G	.	.	MAF_USDA=2.941
NC_035085.1	52353941	.	C	G	.	.	MAF_USDA=2.459
NC_035085.1	52353984	.	C	A	.	.	MAF_INRAE=29.114;MAF_USDA=14.706
NC_035085.1	52354148	.	G	A	.	.	MAF_USDA=2.459
NC_035085.1	52354229	.	T	A	.	.	MAF_USDA=1.639
NC_035085.1	52354286	.	G	A	.	.	MAF_USDA=3.279
NC_035085.1	52354303	.	G	A	.	.	MAF_USDA=5.738
NC_035085.1	52354321	.	C	G	.	.	MAF_USDA=3.279
NC_035085.1	52354333	.	A	G	.	.	MAF_USDA=1.639
NC_035085.1	52354503	.	T	G	.	.	MAF_INRAE=4.43;MAF_USDA=2.941
NC_035085.1	52354611	.	T	A	.	.	MAF_USDA=1.639
NC_035085.1	52354679	.	T	C	.	.	MAF_INRAE=6.667;MAF_USDA=6.25
NC_035085.1	52354680	.	G	T	.	.	MAF_INRAE=6.667;MAF_USDA=6.25
NC_035085.1	52354768	.	C	A	.	.	MAF_INRAE=47.468;MAF_USDA=37.647
NC_035085.1	52354785	.	G	A	.	.	MAF_INRAE=6.667;MAF_USDA=6.25
NC_035085.1	52354825	.	G	A	.	.	MAF_INRAE=13.924;MAF_USDA=5.738
NC_035085.1	52354855	.	A	G	.	.	MAF_USDA=10.0
NC_035085.1	52354906	.	T	G	.	.	MAF_USDA=3.279
NC_035085.1	52354953	.	G	T	.	.	MAF_USDA=4.098
NC_035085.1	52355066	.	T	C	.	.	MAF_USDA=5.738
NC_035085.1	52355123	.	G	A	.	.	MAF_USDA=2.941
NC_035085.1	52355286	.	C	T	.	.	MAF_USDA=12.941
NC_035085.1	52355376	.	T	A	.	.	MAF_USDA=1.639
NC_035085.1	52355413	.	C	A	.	.	MAF_INRAE=6.667;MAF_USDA=4.706
NC_035085.1	52355481	.	T	C	.	.	MAF_INRAE=13.291;MAF_USDA=5.882
NC_035085.1	52355596	.	A	T	.	.	MAF_USDA=2.459
NC_035085.1	52355604	.	T	G	.	.	MAF_USDA=1.639
NC_035085.1	52355626	.	T	G	.	.	MAF_USDA=1.639
NC_035085.1	52355904	.	C	G	.	.	MAF_USDA=2.459
NC_035085.1	52355905	.	C	A	.	.	MAF_INRAE=10.759;MAF_USDA=18.235
NC_035085.1	52355929	.	A	T	.	.	MAF_USDA=9.412
NC_035085.1	52355934	.	A	T	.	.	MAF_USDA=5.738
NC_035085.1	52355949	.	C	G	.	.	MAF_INRAE=5.696;MAF_USDA=7.059
NC_035085.1	52355954	.	G	T	.	.	MAF_INRAE=5.833;MAF_USDA=6.25
NC_035085.1	52355985	.	A	C	.	.	MAF_INRAE=31.646;MAF_USDA=17.647
NC_035085.1	52355995	.	C	A	.	.	MAF_INRAE=17.5;MAF_USDA=4.098
NC_035085.1	52356033	.	G	A	.	.	MAF_USDA=1.639
NC_035085.1	52356083	.	C	A	.	.	MAF_INRAE=5.833;MAF_USDA=6.25
NC_035085.1	52356452	.	A	T	.	.	MAF_USDA=2.459
NC_035085.1	52356483	.	G	T	.	.	MAF_INRAE=11.392;MAF_USDA=2.941
NC_035085.1	52356587	.	A	G	.	.	MAF_USDA=4.118
NC_035085.1	52356704	.	T	A	.	.	MAF_INRAE=13.291;MAF_USDA=12.5
NC_035085.1	52356709	.	T	A	.	.	MAF_USDA=9.836
NC_035085.1	52356710	.	A	T	.	.	MAF_USDA=1.639
NC_035085.1	52356841	.	C	T	.	.	MAF_USDA=1.639
NC_035085.1	52356894	.	G	A	.	.	MAF_INRAE=11.392;MAF_USDA=2.353
NC_035085.1	52356901	.	T	A	.	.	MAF_USDA=10.417
NC_035085.1	52356988	.	A	G	.	.	MAF_INRAE=31.646;MAF_USDA=14.118
NC_035085.1	52357019	.	T	G	.	.	MAF_INRAE=3.165
NC_035085.1	52357103	.	C	T	.	.	MAF_USDA=1.639
NC_035085.1	52357253	.	T	A	.	.	MAF_INRAE=36.842
NC_035085.1	52357376	.	C	T	.	.	MAF_INRAE=6.667;MAF_USDA=2.941
NC_035085.1	52357522	.	A	T	.	.	MAF_INRAE=13.291;MAF_USDA=12.5
NC_035085.1	52357523	.	C	T	.	.	MAF_INRAE=14.167;MAF_USDA=12.5
NC_035085.1	52357656	.	A	G	.	.	MAF_INRAE=17.5;MAF_USDA=8.235
NC_035085.1	52357713	.	C	T	.	.	MAF_INRAE=5.833;MAF_USDA=3.279
NC_035085.1	52357809	.	T	G	.	.	MAF_USDA=7.377
NC_035085.1	52357942	.	C	T	.	.	MAF_INRAE=5.696;MAF_USDA=7.059
NC_035085.1	52358026	.	G	A	.	.	MAF_INRAE=11.392;MAF_USDA=2.941
NC_035085.1	52358070	.	A	G	.	.	MAF_INRAE=31.646;MAF_USDA=45.882
NC_035085.1	52358118	.	A	T	.	.	MAF_INRAE=30.38;MAF_USDA=37.059
NC_035085.1	52358141	.	C	T	.	.	MAF_INRAE=13.291;MAF_USDA=12.5
NC_035085.1	52358152	.	G	T	.	.	MAF_INRAE=17.5;MAF_USDA=8.824
NC_035085.1	52358156	.	T	G	.	.	MAF_USDA=3.279
NC_035085.1	52358205	.	G	A	.	.	MAF_INRAE=11.392;MAF_USDA=2.941
NC_035085.1	52358211	.	A	G	.	.	MAF_INRAE=25.949;MAF_USDA=10.588
NC_035085.1	52358212	.	A	C	.	.	MAF_INRAE=22.5;MAF_USDA=10.588
NC_035085.1	52358288	.	C	T	.	.	MAF_INRAE=24.167;MAF_USDA=2.353
NC_035085.1	52358438	.	C	A	.	.	MAF_INRAE=30.38;MAF_USDA=26.471
NC_035085.1	52358534	.	G	A	.	.	MAF_USDA=6.667
NC_035085.1	52358636	.	G	C	.	.	MAF_USDA=1.639
NC_035085.1	52358640	.	A	G	.	.	MAF_USDA=4.098
NC_035085.1	52358670	.	C	T	.	.	MAF_INRAE=11.392;MAF_USDA=2.941
NC_035085.1	52358675	.	C	G	.	.	MAF_USDA=4.098
NC_035085.1	52358681	.	C	A	.	.	MAF_INRAE=18.354;MAF_USDA=19.412
NC_035085.1	52358688	.	G	T	.	.	MAF_INRAE=38.608;MAF_USDA=47.059
NC_035085.1	52358701	.	G	A	.	.	MAF_INRAE=11.392;MAF_USDA=2.353
NC_035085.1	52358709	.	C	A	.	.	MAF_USDA=4.098
NC_035085.1	52358716	.	T	C	.	.	MAF_USDA=2.459
NC_035085.1	52358728	.	C	G	.	.	MAF_USDA=4.098
NC_035085.1	52358731	.	G	T	.	.	MAF_USDA=4.098
NC_035085.1	52358760	.	A	C	.	.	MAF_USDA=2.459
NC_035085.1	52358815	.	G	A	.	.	MAF_INRAE=29.747;MAF_USDA=33.333
NC_035085.1	52360038	.	C	T	.	.	MAF_INRAE=18.333
NC_035085.1	52360169	.	G	C	.	.	MAF_INRAE=5.0
NC_035085.1	52360181	.	C	T	.	.	MAF_INRAE=1.667
NC_035085.1	52360201	.	G	A	.	.	MAF_USDA=1.639
NC_035085.1	52360241	.	C	A	.	.	MAF_INRAE=12.5
NC_035085.1	52360245	.	A	C	.	.	MAF_INRAE=12.5
NC_035085.1	52360247	.	G	A	.	.	MAF_INRAE=12.5
NC_035085.1	52360249	.	T	G	.	.	MAF_INRAE=17.5;MAF_USDA=4.167
NC_035085.1	52360277	.	T	G	.	.	MAF_INRAE=16.667
NC_035085.1	52360284	.	A	G	.	.	MAF_INRAE=20.0
NC_035085.1	52360416	.	C	A	.	.	MAF_INRAE=11.667
NC_035085.1	52360426	.	T	C	.	.	MAF_INRAE=27.5
NC_035085.1	52360455	.	A	G	.	.	MAF_INRAE=43.671
NC_035085.1	52360527	.	A	C	.	.	MAF_INRAE=21.667
NC_035085.1	52360568	.	C	A	.	.	MAF_INRAE=8.333
NC_035085.1	52360569	.	C	A	.	.	MAF_INRAE=8.333
NC_035085.1	52360716	.	C	G	.	.	MAF_INRAE=5.833;MAF_USDA=6.25
NC_035085.1	52360798	.	A	C	.	.	MAF_INRAE=4.167;MAF_USDA=4.167
NC_035085.1	52360935	.	A	C	.	.	MAF_INRAE=12.5;MAF_USDA=4.167
NC_035085.1	52361216	.	C	T	.	.	MAF_USDA=4.167
NC_035085.1	52361278	.	T	C	.	.	MAF_INRAE=2.5
NC_035085.1	52362678	.	G	A	.	.	MAF_INRAE=5.696
NC_035085.1	52362727	.	T	G	.	.	MAF_INRAE=6.667;MAF_USDA=8.333
NC_035085.1	52362779	.	G	T	.	.	MAF_USDA=39.13
NC_035085.1	52362790	.	G	T	.	.	MAF_USDA=36.957
NC_035085.1	52362839	.	T	C	.	.	MAF_INRAE=10.526;MAF_USDA=18.75
NC_035085.1	52362844	.	G	A	.	.	MAF_INRAE=31.579;MAF_USDA=6.25
NC_035085.1	52362856	.	G	T	.	.	MAF_INRAE=36.842
NC_035085.1	52362885	.	A	C	.	.	MAF_USDA=6.667
NC_035085.1	52362903	.	C	A	.	.	MAF_USDA=5.833
NC_035085.1	52363032	.	C	T	.	.	MAF_INRAE=36.842;MAF_USDA=45.833
NC_035085.1	52363421	.	T	C	.	.	MAF_USDA=6.25
NC_035085.1	52363522	.	A	G	.	.	MAF_INRAE=26.316;MAF_USDA=46.341
NC_035085.1	52363526	.	C	T	.	.	MAF_USDA=3.448
NC_035085.1	52363565	.	T	G	.	.	MAF_INRAE=4.167;MAF_USDA=3.279
NC_035085.1	52363574	.	T	C	.	.	MAF_INRAE=30.38;MAF_USDA=18.824
NC_035085.1	52363579	.	C	G	.	.	MAF_INRAE=16.456;MAF_USDA=9.016
NC_035085.1	52363580	.	T	A	.	.	MAF_INRAE=16.667;MAF_USDA=9.016
NC_035085.1	52363694	.	G	C	.	.	MAF_USDA=6.557
NC_035085.1	52363920	.	G	T	.	.	MAF_USDA=4.098
NC_035085.1	52363967	.	G	A	.	.	MAF_USDA=4.098
NC_035085.1	52364121	.	G	A	.	.	MAF_USDA=4.706
NC_035085.1	52364274	.	G	A	.	.	MAF_INRAE=6.329;MAF_USDA=14.706
NC_035085.1	52364334	.	T	C	.	.	MAF_USDA=10.119
NC_035085.1	52364512	.	G	A	.	.	MAF_USDA=1.639
NC_035085.1	52364624	.	T	A	.	.	MAF_INRAE=6.667;MAF_USDA=2.941
NC_035085.1	52364844	.	C	T	.	.	MAF_INRAE=13.924;MAF_USDA=8.824
NC_035085.1	52364913	.	G	A	.	.	MAF_USDA=2.459
NC_035085.1	52365155	.	T	C	.	.	MAF_INRAE=17.5;MAF_USDA=7.647
NC_035085.1	52365207	.	T	C	.	.	MAF_INRAE=30.38;MAF_USDA=49.412
NC_035085.1	52365210	.	G	A	.	.	MAF_USDA=4.918
NC_035085.1	52365213	.	C	T	.	.	MAF_USDA=7.377
NC_035085.1	52365258	.	T	G	.	.	MAF_USDA=1.639
NC_035085.1	52365523	.	G	T	.	.	MAF_USDA=1.639
NC_035085.1	52365599	.	G	A	.	.	MAF_INRAE=6.667;MAF_USDA=2.976
NC_035085.1	52365649	.	C	T	.	.	MAF_USDA=5.738
NC_035085.1	52365822	.	G	A	.	.	MAF_INRAE=17.5;MAF_USDA=7.647
NC_035085.1	52365850	.	C	A	.	.	MAF_USDA=2.459
NC_035085.1	52366148	.	G	A	.	.	MAF_USDA=2.459
NC_035085.1	52366207	.	G	A	.	.	MAF_INRAE=18.354;MAF_USDA=32.353
NC_035085.1	52366239	.	A	G	.	.	MAF_INRAE=5.696;MAF_USDA=7.059
NC_035085.1	52366264	.	C	T	.	.	MAF_USDA=2.459
NC_035085.1	52366395	.	G	A	.	.	MAF_USDA=2.459
NC_035085.1	52366398	.	C	T	.	.	MAF_USDA=20.833
NC_035085.1	52366526	.	A	G	.	.	MAF_INRAE=43.671;MAF_USDA=34.118
NC_035085.1	52366598	.	C	A	.	.	MAF_INRAE=11.392;MAF_USDA=3.529
NC_035085.1	52366620	.	C	T	.	.	MAF_INRAE=1.667
NC_035085.1	52366627	.	G	A	.	.	MAF_INRAE=11.392;MAF_USDA=2.353
NC_035085.1	52366657	.	G	T	.	.	MAF_INRAE=12.658;MAF_USDA=6.471
NC_035085.1	52366794	.	T	C	.	.	MAF_USDA=11.765
NC_035085.1	52366822	.	T	A	.	.	MAF_INRAE=12.025;MAF_USDA=5.294
NC_035085.1	52366874	.	G	C	.	.	MAF_INRAE=39.241;MAF_USDA=44.118
NC_035085.1	52366911	.	C	G	.	.	MAF_INRAE=15.789;MAF_USDA=15.294
NC_035085.1	52366939	.	T	C	.	.	MAF_USDA=1.639
NC_035085.1	52367067	.	A	T	.	.	MAF_INRAE=11.392;MAF_USDA=2.353
NC_035085.1	52367188	.	C	A	.	.	MAF_USDA=1.639
NC_035085.1	52367210	.	C	A	.	.	MAF_INRAE=12.025;MAF_USDA=6.25
NC_035085.1	52367218	.	C	A	.	.	MAF_INRAE=12.025;MAF_USDA=5.357
NC_035085.1	52367275	.	A	T	.	.	MAF_USDA=1.667
NC_035085.1	52367589	.	C	T	.	.	MAF_USDA=4.167
NC_035085.1	52367591	.	A	G	.	.	MAF_USDA=9.524
NC_035085.1	52367618	.	C	T	.	.	MAF_INRAE=13.291;MAF_USDA=4.167
NC_035085.1	52367776	.	A	G	.	.	MAF_INRAE=11.392;MAF_USDA=14.118
NC_035085.1	52367810	.	C	G	.	.	MAF_INRAE=11.392;MAF_USDA=7.647
NC_035085.1	52367820	.	C	T	.	.	MAF_USDA=4.098
NC_035085.1	52367915	.	G	A	.	.	MAF_INRAE=11.392;MAF_USDA=7.647
NC_035085.1	52367962	.	A	G	.	.	MAF_INRAE=11.392;MAF_USDA=13.529
NC_035085.1	52367978	.	G	T	.	.	MAF_USDA=7.5
NC_035085.1	52368019	.	A	T	.	.	MAF_USDA=1.724
NC_035085.1	52368029	.	C	T	.	.	MAF_INRAE=4.167;MAF_USDA=18.75
NC_035085.1	52368030	.	A	G	.	.	MAF_INRAE=4.167;MAF_USDA=18.75
NC_035085.1	52368077	.	A	T	.	.	MAF_INRAE=10.833
NC_035085.1	52368121	.	C	T	.	.	MAF_INRAE=37.342;MAF_USDA=25.301
NC_035085.1	52368160	.	T	A	.	.	MAF_INRAE=11.392;MAF_USDA=2.381
NC_035085.1	52368163	.	T	C	.	.	MAF_INRAE=10.833
NC_035085.1	52368194	.	T	G	.	.	MAF_USDA=8.824
NC_035085.1	52368199	.	T	A	.	.	MAF_USDA=4.098
NC_035085.1	52368208	.	A	G	.	.	MAF_USDA=3.279
NC_035085.1	52368230	.	G	A	.	.	MAF_INRAE=13.291;MAF_USDA=12.5
NC_035085.1	52368238	.	C	T	.	.	MAF_INRAE=6.667;MAF_USDA=2.941
NC_035085.1	52368336	.	C	A	.	.	MAF_USDA=4.918
NC_035085.1	52368348	.	G	T	.	.	MAF_USDA=7.377
NC_035085.1	52368350	.	A	G	.	.	MAF_USDA=3.279
NC_035085.1	52368486	.	G	T	.	.	MAF_USDA=7.377
NC_035085.1	52368507	.	A	C	.	.	MAF_USDA=4.098
NC_035085.1	52368510	.	A	C	.	.	MAF_USDA=5.738
NC_035085.1	52368518	.	A	C	.	.	MAF_INRAE=11.392;MAF_USDA=5.294
NC_035085.1	52368598	.	C	T	.	.	MAF_USDA=3.279
NC_035085.1	52368761	.	G	A	.	.	MAF_USDA=2.459
NC_035085.1	52368772	.	G	A	.	.	MAF_USDA=1.639
NC_035085.1	52368800	.	C	T	.	.	MAF_INRAE=19.62;MAF_USDA=17.647
NC_035085.1	52368887	.	A	G	.	.	MAF_INRAE=5.833
NC_035085.1	52369133	.	G	A	.	.	MAF_USDA=2.459
NC_035085.1	52369213	.	A	G	.	.	MAF_INRAE=11.392;MAF_USDA=11.176
NC_035085.1	52369225	.	A	C	.	.	MAF_INRAE=17.5;MAF_USDA=7.647
NC_035085.1	52369246	.	T	G	.	.	MAF_INRAE=16.456;MAF_USDA=14.706
NC_035085.1	52369337	.	G	T	.	.	MAF_USDA=8.197
NC_035085.1	52369404	.	A	C	.	.	MAF_USDA=10.417
NC_035085.1	52369442	.	G	A	.	.	MAF_USDA=1.639
NC_035085.1	52369458	.	A	G	.	.	MAF_USDA=7.377
NC_035085.1	52369523	.	C	A	.	.	MAF_USDA=5.738
NC_035085.1	52369563	.	G	T	.	.	MAF_USDA=5.738
NC_035085.1	52369722	.	T	G	.	.	MAF_USDA=5.738
NC_035085.1	52369741	.	C	T	.	.	MAF_USDA=2.459
NC_035085.1	52369758	.	T	C	.	.	MAF_INRAE=10.526
NC_035085.1	52369950	.	C	A	.	.	MAF_USDA=1.667
NC_035085.1	52369999	.	G	T	.	.	MAF_USDA=8.333
NC_035085.1	52370071	.	A	T	.	.	MAF_USDA=2.459
NC_035085.1	52370131	.	C	T	.	.	MAF_INRAE=28.481;MAF_USDA=20.588
NC_035085.1	52370139	.	T	G	.	.	MAF_INRAE=13.924;MAF_USDA=12.5
NC_035085.1	52370154	.	C	T	.	.	MAF_USDA=1.639
NC_035085.1	52370169	.	C	A	.	.	MAF_USDA=2.459
NC_035085.1	52370188	.	C	T	.	.	MAF_INRAE=16.456;MAF_USDA=10.0
NC_035085.1	52370373	.	G	T	.	.	MAF_INRAE=16.456;MAF_USDA=14.706
NC_035085.1	52370434	.	A	T	.	.	MAF_USDA=1.639
NC_035085.1	52370459	.	T	C	.	.	MAF_USDA=4.167
NC_035085.1	52370468	.	A	T	.	.	MAF_USDA=4.167
NC_035085.1	52370470	.	T	C	.	.	MAF_USDA=14.881
NC_035085.1	52370482	.	A	C	.	.	MAF_USDA=2.5
NC_035085.1	52370486	.	A	C	.	.	MAF_USDA=2.5
NC_035085.1	52370524	.	A	G	.	.	MAF_USDA=4.098
NC_035085.1	52370552	.	T	G	.	.	MAF_USDA=2.459
NC_035085.1	52370589	.	G	T	.	.	MAF_USDA=7.377
NC_035085.1	52370627	.	A	G	.	.	MAF_USDA=3.279
NC_035085.1	52370700	.	A	G	.	.	MAF_USDA=1.639
NC_035085.1	52370846	.	T	C	.	.	MAF_USDA=1.639
NC_035085.1	52370881	.	G	A	.	.	MAF_USDA=2.459
NC_035085.1	52370906	.	T	G	.	.	MAF_INRAE=6.667;MAF_USDA=2.941
NC_035085.1	52370921	.	T	A	.	.	MAF_USDA=5.738
NC_035085.1	52370922	.	C	T	.	.	MAF_USDA=5.738
NC_035085.1	52371085	.	C	T	.	.	MAF_USDA=3.279
NC_035085.1	52371173	.	A	C	.	.	MAF_INRAE=18.333;MAF_USDA=7.647
NC_035085.1	52371205	.	C	T	.	.	MAF_USDA=4.918
NC_035085.1	52371233	.	A	G	.	.	MAF_USDA=3.279
NC_035085.1	52371332	.	A	G	.	.	MAF_INRAE=5.833;MAF_USDA=2.941
NC_035085.1	52371439	.	C	T	.	.	MAF_INRAE=6.667;MAF_USDA=3.529
NC_035085.1	52371507	.	C	T	.	.	MAF_INRAE=46.203;MAF_USDA=42.941
NC_035085.1	52371593	.	A	C	.	.	MAF_INRAE=37.342;MAF_USDA=40.588
NC_035085.1	52371594	.	G	T	.	.	MAF_USDA=9.836
NC_035085.1	52371729	.	C	T	.	.	MAF_INRAE=10.526
NC_035085.1	52371798	.	C	T	.	.	MAF_USDA=3.279
NC_035085.1	52371799	.	A	G	.	.	MAF_INRAE=5.833
NC_035085.1	52371801	.	C	A	.	.	MAF_INRAE=37.342;MAF_USDA=40.0
NC_035085.1	52371883	.	G	A	.	.	MAF_INRAE=29.114;MAF_USDA=23.529
NC_035085.1	52371889	.	A	G	.	.	MAF_USDA=1.639
NC_035085.1	52371909	.	C	T	.	.	MAF_INRAE=16.456;MAF_USDA=14.706
NC_035085.1	52371992	.	C	T	.	.	MAF_USDA=3.279
NC_035085.1	52372049	.	C	T	.	.	MAF_USDA=1.639
NC_035085.1	52372053	.	G	A	.	.	MAF_USDA=1.639
NC_035085.1	52372063	.	G	T	.	.	MAF_USDA=1.639
NC_035085.1	52372125	.	T	A	.	.	MAF_INRAE=5.696;MAF_USDA=18.75
NC_035085.1	52372216	.	G	T	.	.	MAF_USDA=4.098
NC_035085.1	52372317	.	C	G	.	.	MAF_USDA=2.941
NC_035085.1	52372433	.	C	T	.	.	MAF_USDA=4.098
NC_035085.1	52372504	.	T	C	.	.	MAF_USDA=4.918
NC_035085.1	52372517	.	C	T	.	.	MAF_USDA=3.279
NC_035085.1	52372589	.	A	C	.	.	MAF_INRAE=6.667;MAF_USDA=2.941
NC_035085.1	52372592	.	C	T	.	.	MAF_USDA=6.557
NC_035085.1	52372622	.	C	T	.	.	MAF_USDA=3.279
NC_035085.1	52372627	.	C	T	.	.	MAF_USDA=1.639
NC_035085.1	52372636	.	G	A	.	.	MAF_USDA=1.639
NC_035085.1	52372701	.	G	A	.	.	MAF_USDA=1.639
NC_035085.1	52372764	.	T	G	.	.	MAF_USDA=4.098
NC_035085.1	52372823	.	C	T	.	.	MAF_INRAE=10.759;MAF_USDA=2.941
NC_035085.1	52372826	.	C	T	.	.	MAF_INRAE=5.0;MAF_USDA=4.706
NC_035085.1	52372840	.	G	C	.	.	MAF_INRAE=10.759;MAF_USDA=2.941
NC_035085.1	52372868	.	G	A	.	.	MAF_USDA=4.098
NC_035085.1	52372869	.	A	T	.	.	MAF_USDA=5.738
NC_035085.1	52372886	.	C	T	.	.	MAF_USDA=3.279
NC_035085.1	52372892	.	C	T	.	.	MAF_USDA=3.279
NC_035085.1	52372894	.	G	A	.	.	MAF_USDA=4.098
NC_035085.1	52372955	.	T	A	.	.	MAF_INRAE=16.456;MAF_USDA=14.118
NC_035085.1	52373080	.	C	T	.	.	MAF_INRAE=29.747;MAF_USDA=23.529
NC_035085.1	52373202	.	C	T	.	.	MAF_INRAE=6.667;MAF_USDA=7.647
NC_035085.1	52373262	.	A	G	.	.	MAF_USDA=4.098
NC_035085.1	52373272	.	G	A	.	.	MAF_USDA=3.279
NC_035085.1	52373281	.	G	A	.	.	MAF_INRAE=11.392;MAF_USDA=2.941
NC_035085.1	52373297	.	A	G	.	.	MAF_USDA=4.098
NC_035085.1	52373376	.	A	C	.	.	MAF_USDA=2.459
NC_035085.1	52373400	.	T	C	.	.	MAF_INRAE=6.667;MAF_USDA=6.25
NC_035085.1	52373456	.	G	T	.	.	MAF_USDA=2.459
NC_035085.1	52373660	.	A	C	.	.	MAF_INRAE=29.747;MAF_USDA=20.492
NC_035085.1	52373668	.	G	A	.	.	MAF_INRAE=29.747;MAF_USDA=29.508
NC_035085.1	52373752	.	A	C	.	.	MAF_USDA=1.639
NC_035085.1	52373772	.	G	A	.	.	MAF_USDA=2.459
NC_035085.1	52373834	.	G	A	.	.	MAF_INRAE=11.392;MAF_USDA=6.25
NC_035085.1	52373893	.	G	A	.	.	MAF_USDA=1.639
NC_035085.1	52373932	.	C	T	.	.	MAF_INRAE=6.667;MAF_USDA=2.941
NC_035085.1	52373937	.	T	C	.	.	MAF_USDA=6.557
NC_035085.1	52373957	.	G	A	.	.	MAF_INRAE=17.5
NC_035085.1	52374029	.	T	G	.	.	MAF_USDA=1.639
NC_035085.1	52374388	.	C	T	.	.	MAF_INRAE=5.833
NC_035085.1	52374531	.	G	A	.	.	MAF_USDA=2.459
NC_035085.1	52374574	.	G	T	.	.	MAF_INRAE=19.62;MAF_USDA=16.471
NC_035085.1	52374579	.	T	G	.	.	MAF_INRAE=13.291;MAF_USDA=12.5
NC_035085.1	52374709	.	C	G	.	.	MAF_USDA=2.459
NC_035085.1	52375025	.	G	A	.	.	MAF_INRAE=13.291;MAF_USDA=4.118
NC_035085.1	52375053	.	C	T	.	.	MAF_USDA=4.098
NC_035085.1	52375091	.	C	T	.	.	MAF_USDA=1.639
NC_035085.1	52375169	.	G	A	.	.	MAF_USDA=1.639
NC_035085.1	52375173	.	C	T	.	.	MAF_USDA=1.639
NC_035085.1	52375203	.	T	A	.	.	MAF_INRAE=19.62;MAF_USDA=21.765
NC_035085.1	52375268	.	G	T	.	.	MAF_INRAE=6.667;MAF_USDA=3.529
NC_035085.1	52375306	.	T	C	.	.	MAF_INRAE=6.667;MAF_USDA=7.647
NC_035085.1	52375356	.	C	T	.	.	MAF_INRAE=18.354;MAF_USDA=13.529
NC_035085.1	52375395	.	A	C	.	.	MAF_USDA=1.639
NC_035085.1	52375410	.	T	C	.	.	MAF_INRAE=17.5
NC_035085.1	52375493	.	G	A	.	.	MAF_INRAE=13.291;MAF_USDA=4.118
NC_035085.1	52375499	.	A	C	.	.	MAF_INRAE=5.833;MAF_USDA=8.824
NC_035085.1	52375503	.	C	T	.	.	MAF_USDA=1.639
NC_035085.1	52375535	.	C	T	.	.	MAF_USDA=4.918
NC_035085.1	52375605	.	T	C	.	.	MAF_INRAE=5.833;MAF_USDA=3.529
NC_035085.1	52375697	.	G	A	.	.	MAF_USDA=1.639
NC_035085.1	52375725	.	C	T	.	.	MAF_INRAE=8.228;MAF_USDA=17.647
NC_035085.1	52375844	.	G	A	.	.	MAF_USDA=1.639
NC_035085.1	52375912	.	G	T	.	.	MAF_USDA=8.197
NC_035085.1	52375930	.	C	A	.	.	MAF_USDA=3.279
NC_035085.1	52376033	.	A	T	.	.	MAF_USDA=3.279
NC_035085.1	52376186	.	C	T	.	.	MAF_USDA=1.639
NC_035085.1	52376263	.	G	A	.	.	MAF_USDA=5.738
NC_035085.1	52376417	.	C	A	.	.	MAF_INRAE=13.291;MAF_USDA=4.118
NC_035085.1	52376418	.	A	C	.	.	MAF_USDA=1.639
NC_035085.1	52376434	.	G	T	.	.	MAF_USDA=5.738
NC_035085.1	52376464	.	A	G	.	.	MAF_USDA=5.738
NC_035085.1	52376616	.	G	A	.	.	MAF_USDA=7.059
NC_035085.1	52376621	.	T	A	.	.	MAF_USDA=1.639
NC_035085.1	52376848	.	C	A	.	.	MAF_USDA=1.639
NC_035085.1	52376898	.	G	A	.	.	MAF_INRAE=5.0;MAF_USDA=2.941
NC_035085.1	52376911	.	C	T	.	.	MAF_USDA=10.0
NC_035085.1	52377008	.	G	A	.	.	MAF_INRAE=10.526;MAF_USDA=12.5
NC_035085.1	52377111	.	A	G	.	.	MAF_USDA=4.918
NC_035085.1	52377146	.	A	G	.	.	MAF_USDA=4.098
NC_035085.1	52377154	.	C	T	.	.	MAF_USDA=4.098
NC_035085.1	52377171	.	T	C	.	.	MAF_USDA=4.098
NC_035085.1	52377188	.	G	T	.	.	MAF_USDA=4.918
NC_035085.1	52377189	.	T	A	.	.	MAF_USDA=4.098
NC_035085.1	52377195	.	C	A	.	.	MAF_INRAE=28.947;MAF_USDA=8.333
NC_035085.1	52377302	.	C	T	.	.	MAF_USDA=3.012
NC_035085.1	52377340	.	C	T	.	.	MAF_USDA=3.279
NC_035085.1	52377413	.	G	A	.	.	MAF_USDA=14.583
NC_035085.1	52377507	.	C	T	.	.	MAF_USDA=4.167
NC_035085.1	52377512	.	C	T	.	.	MAF_USDA=10.0
NC_035085.1	52377551	.	G	C	.	.	MAF_USDA=2.459
NC_035085.1	52377567	.	T	C	.	.	MAF_USDA=1.667
NC_035085.1	52377599	.	G	A	.	.	MAF_USDA=2.459
NC_035085.1	52377601	.	C	T	.	.	MAF_INRAE=11.392;MAF_USDA=6.25
NC_035085.1	52377604	.	T	C	.	.	MAF_INRAE=5.0;MAF_USDA=7.647
NC_035085.1	52377618	.	T	C	.	.	MAF_INRAE=11.392;MAF_USDA=3.529
NC_035085.1	52377638	.	A	T	.	.	MAF_INRAE=12.025;MAF_USDA=2.976
NC_035085.1	52377676	.	A	T	.	.	MAF_USDA=8.235
NC_035085.1	52377702	.	G	A	.	.	MAF_USDA=3.279
NC_035085.1	52377729	.	G	A	.	.	MAF_INRAE=18.987;MAF_USDA=9.412
NC_035085.1	52377816	.	T	C	.	.	MAF_USDA=4.098
NC_035085.1	52377847	.	A	T	.	.	MAF_USDA=9.412
NC_035085.1	52377854	.	C	T	.	.	MAF_INRAE=19.62;MAF_USDA=10.0
NC_035085.1	52377876	.	A	G	.	.	MAF_USDA=5.738
NC_035085.1	52377889	.	C	T	.	.	MAF_USDA=4.918
NC_035085.1	52377921	.	G	A	.	.	MAF_INRAE=8.333;MAF_USDA=2.941
NC_035085.1	52377922	.	C	A	.	.	MAF_INRAE=8.333;MAF_USDA=2.941
NC_035085.1	52377971	.	C	G	.	.	MAF_USDA=5.294
NC_035085.1	52378004	.	C	A	.	.	MAF_USDA=1.639
NC_035085.1	52378005	.	G	A	.	.	MAF_USDA=6.471
NC_035085.1	52378015	.	T	G	.	.	MAF_INRAE=16.456;MAF_USDA=12.353
NC_035085.1	52378155	.	C	A	.	.	MAF_INRAE=5.0;MAF_USDA=1.639
NC_035085.1	52378160	.	G	T	.	.	MAF_USDA=5.738
NC_035085.1	52378179	.	T	C	.	.	MAF_USDA=8.333
NC_035085.1	52378274	.	C	A	.	.	MAF_USDA=5.738
NC_035085.1	52378297	.	G	A	.	.	MAF_INRAE=11.392;MAF_USDA=4.918
NC_035085.1	52378401	.	G	A	.	.	MAF_USDA=2.459
NC_035085.1	52378592	.	A	T	.	.	MAF_USDA=3.279
NC_035085.1	52378618	.	G	A	.	.	MAF_INRAE=6.667;MAF_USDA=8.235
NC_035085.1	52378706	.	C	A	.	.	MAF_INRAE=28.481;MAF_USDA=27.059
NC_035085.1	52378759	.	G	A	.	.	MAF_INRAE=10.526;MAF_USDA=9.412
NC_035085.1	52378805	.	C	T	.	.	MAF_USDA=4.918
NC_035085.1	52378812	.	A	G	.	.	MAF_INRAE=25.949;MAF_USDA=18.235
NC_035085.1	52378818	.	G	C	.	.	MAF_USDA=13.529
NC_035085.1	52378905	.	C	T	.	.	MAF_INRAE=22.785;MAF_USDA=18.824
NC_035085.1	52378929	.	C	G,A	.	.	MAF_INRAE=11.392;MAF_USDA=8.333
NC_035085.1	52379054	.	T	C	.	.	MAF_INRAE=11.392;MAF_USDA=5.882
NC_035085.1	52379063	.	C	T	.	.	MAF_INRAE=10.526;MAF_USDA=10.417
NC_035085.1	52379093	.	C	G	.	.	MAF_INRAE=10.833
NC_035085.1	52379094	.	T	C	.	.	MAF_INRAE=11.392;MAF_USDA=6.25
NC_035085.1	52379177	.	C	T	.	.	MAF_USDA=1.639
NC_035085.1	52379239	.	C	T	.	.	MAF_USDA=1.639
NC_035085.1	52379266	.	G	T	.	.	MAF_INRAE=6.667;MAF_USDA=7.059
NC_035085.1	52379267	.	T	A	.	.	MAF_INRAE=6.667;MAF_USDA=7.059
NC_035085.1	52379303	.	T	A	.	.	MAF_USDA=16.667
NC_035085.1	52379347	.	A	T	.	.	MAF_INRAE=5.833;MAF_USDA=4.098
NC_035085.1	52379413	.	C	A	.	.	MAF_USDA=1.667
NC_035085.1	52379474	.	T	A	.	.	MAF_INRAE=6.667;MAF_USDA=8.235
NC_035085.1	52379548	.	A	G	.	.	MAF_USDA=1.639
NC_035085.1	52379585	.	A	C	.	.	MAF_INRAE=6.667;MAF_USDA=7.647
NC_035085.1	52379612	.	G	C	.	.	MAF_USDA=5.294
NC_035085.1	52379656	.	G	A	.	.	MAF_INRAE=43.671;MAF_USDA=21.311
NC_035085.1	52379744	.	G	A	.	.	MAF_INRAE=18.333;MAF_USDA=6.557
NC_035085.1	52379781	.	G	A	.	.	MAF_INRAE=6.667;MAF_USDA=7.059
NC_035085.1	52379820	.	G	A	.	.	MAF_USDA=7.059
NC_035085.1	52379852	.	G	C	.	.	MAF_INRAE=18.333
NC_035085.1	52379860	.	G	C	.	.	MAF_INRAE=27.215;MAF_USDA=24.118
NC_035085.1	52379868	.	G	A	.	.	MAF_INRAE=10.526;MAF_USDA=8.235
NC_035085.1	52379921	.	C	T	.	.	MAF_INRAE=6.667;MAF_USDA=8.824
NC_035085.1	52379936	.	G	A	.	.	MAF_USDA=1.639
NC_035085.1	52379993	.	C	A	.	.	MAF_INRAE=30.38;MAF_USDA=23.529
NC_035085.1	52380005	.	G	A	.	.	MAF_USDA=7.647
NC_035085.1	52380077	.	C	A	.	.	MAF_USDA=5.882
NC_035085.1	52380110	.	C	T	.	.	MAF_USDA=2.459
NC_035085.1	52380123	.	C	A	.	.	MAF_INRAE=30.833;MAF_USDA=14.706
NC_035085.1	52380179	.	G	A	.	.	MAF_INRAE=5.833;MAF_USDA=4.098
NC_035085.1	52380247	.	G	T	.	.	MAF_INRAE=10.526;MAF_USDA=5.294
NC_035085.1	52380278	.	C	T	.	.	MAF_INRAE=13.291;MAF_USDA=14.583
NC_035085.1	52380323	.	G	A	.	.	MAF_INRAE=6.667;MAF_USDA=7.647
NC_035085.1	52380379	.	C	A	.	.	MAF_INRAE=6.667;MAF_USDA=7.647
NC_035085.1	52380402	.	T	C	.	.	MAF_USDA=10.417
NC_035085.1	52380404	.	C	T	.	.	MAF_USDA=8.824
NC_035085.1	52380405	.	T	A	.	.	MAF_USDA=9.412
NC_035085.1	52380417	.	G	A	.	.	MAF_INRAE=6.667;MAF_USDA=7.647
NC_035085.1	52380452	.	C	T	.	.	MAF_INRAE=30.38;MAF_USDA=23.529
NC_035085.1	52380463	.	A	G	.	.	MAF_INRAE=17.5
NC_035085.1	52380471	.	A	T	.	.	MAF_USDA=8.333
NC_035085.1	52380472	.	T	G	.	.	MAF_USDA=8.333
NC_035085.1	52380489	.	C	T	.	.	MAF_USDA=1.639
NC_035085.1	52380492	.	G	C	.	.	MAF_INRAE=26.582;MAF_USDA=24.118
NC_035085.1	52380564	.	C	T	.	.	MAF_INRAE=6.667;MAF_USDA=6.25
NC_035085.1	52380581	.	T	A	.	.	MAF_INRAE=6.667;MAF_USDA=7.647
NC_035085.1	52380594	.	G	A	.	.	MAF_USDA=4.918
NC_035085.1	52380991	.	G	A	.	.	MAF_INRAE=5.833;MAF_USDA=4.098
NC_035085.1	52381060	.	G	T	.	.	MAF_INRAE=30.38;MAF_USDA=23.81
NC_035085.1	52384259	.	C	T	.	.	MAF_USDA=3.279
NC_035085.1	52384291	.	A	G	.	.	MAF_INRAE=5.0;MAF_USDA=3.279
NC_035085.1	52384311	.	G	A	.	.	MAF_INRAE=10.526;MAF_USDA=8.824
NC_035085.1	52384335	.	A	C	.	.	MAF_USDA=4.918
NC_035085.1	52384340	.	G	T	.	.	MAF_INRAE=10.526;MAF_USDA=5.882
NC_035085.1	52384345	.	A	T	.	.	MAF_USDA=10.417
NC_035085.1	52384397	.	A	G	.	.	MAF_INRAE=11.392;MAF_USDA=5.738
NC_035085.1	52384424	.	C	G	.	.	MAF_INRAE=10.526;MAF_USDA=7.647
NC_035085.1	52384497	.	A	C	.	.	MAF_USDA=8.333
NC_035085.1	52384577	.	C	A	.	.	MAF_INRAE=12.5;MAF_USDA=10.588
NC_035085.1	52384670	.	A	G	.	.	MAF_INRAE=30.38;MAF_USDA=22.941
NC_035085.1	52384696	.	A	T	.	.	MAF_INRAE=25.0;MAF_USDA=6.25
NC_035085.1	52384733	.	A	C	.	.	MAF_INRAE=30.833;MAF_USDA=14.118
NC_035085.1	52384739	.	A	C	.	.	MAF_INRAE=50.0;MAF_USDA=47.647
NC_035085.1	52384758	.	C	A	.	.	MAF_USDA=1.639
NC_035085.1	52384805	.	T	G	.	.	MAF_INRAE=10.526;MAF_USDA=7.647
NC_035085.1	52384836	.	A	C	.	.	MAF_USDA=2.459
NC_035085.1	52384861	.	A	G	.	.	MAF_INRAE=5.833;MAF_USDA=12.295
NC_035085.1	52384867	.	C	G	.	.	MAF_INRAE=35.443;MAF_USDA=16.471
NC_035085.1	52384906	.	G	A	.	.	MAF_USDA=1.639
NC_035085.1	52384922	.	A	G	.	.	MAF_INRAE=6.667;MAF_USDA=6.25
NC_035085.1	52384937	.	C	A	.	.	MAF_USDA=1.639
NC_035085.1	52384946	.	T	C	.	.	MAF_INRAE=5.833;MAF_USDA=4.918
NC_035085.1	52385005	.	A	G	.	.	MAF_INRAE=21.519;MAF_USDA=45.833
NC_035085.1	52385044	.	G	A	.	.	MAF_USDA=13.115
NC_035085.1	52385177	.	T	G	.	.	MAF_INRAE=6.667;MAF_USDA=6.25
NC_035085.1	52385272	.	G	T	.	.	MAF_INRAE=17.5;MAF_USDA=10.656
NC_035085.1	52385300	.	A	T	.	.	MAF_INRAE=17.5;MAF_USDA=9.836
NC_035085.1	52385316	.	G	A	.	.	MAF_INRAE=23.333;MAF_USDA=15.574
NC_035085.1	52385340	.	T	G	.	.	MAF_INRAE=23.333;MAF_USDA=16.393
NC_035085.1	52385341	.	A	C	.	.	MAF_INRAE=23.333;MAF_USDA=16.393
NC_035085.1	52385477	.	T	C	.	.	MAF_USDA=1.639
NC_035085.1	52385697	.	T	C	.	.	MAF_INRAE=10.526;MAF_USDA=5.882
NC_035085.1	52385726	.	T	C	.	.	MAF_USDA=3.279
NC_035085.1	52385730	.	G	A	.	.	MAF_USDA=12.295
NC_035085.1	52385752	.	T	A	.	.	MAF_USDA=1.639
NC_035085.1	52385829	.	A	T	.	.	MAF_INRAE=13.924;MAF_USDA=20.588
NC_035085.1	52385955	.	T	G	.	.	MAF_INRAE=10.526;MAF_USDA=5.357
NC_035085.1	52385978	.	A	T	.	.	MAF_USDA=3.333
NC_035085.1	52386019	.	A	C	.	.	MAF_INRAE=12.658;MAF_USDA=18.235
NC_035085.1	52386089	.	T	G	.	.	MAF_INRAE=19.62;MAF_USDA=21.176
NC_035085.1	52386117	.	A	G	.	.	MAF_USDA=8.197
NC_035085.1	52386231	.	C	T	.	.	MAF_INRAE=5.696;MAF_USDA=14.706
NC_035085.1	52386241	.	C	A	.	.	MAF_USDA=2.459
NC_035085.1	52386298	.	A	G	.	.	MAF_INRAE=31.013;MAF_USDA=15.294
NC_035085.1	52386306	.	G	A	.	.	MAF_INRAE=31.013;MAF_USDA=22.941
NC_035085.1	52386318	.	G	C	.	.	MAF_USDA=4.098
NC_035085.1	52386418	.	T	A	.	.	MAF_USDA=15.574
NC_035085.1	52386598	.	C	T	.	.	MAF_USDA=5.294
NC_035085.1	52386667	.	G	A	.	.	MAF_USDA=20.833
NC_035085.1	52386688	.	C	G	.	.	MAF_INRAE=12.025;MAF_USDA=12.353
NC_035085.1	52386714	.	C	G	.	.	MAF_USDA=3.279
NC_035085.1	52386759	.	C	A	.	.	MAF_USDA=2.459
NC_035085.1	52386768	.	G	T	.	.	MAF_USDA=3.279
NC_035085.1	52386785	.	C	T	.	.	MAF_INRAE=30.38;MAF_USDA=23.529
NC_035085.1	52386799	.	A	C	.	.	MAF_USDA=3.279
NC_035085.1	52386818	.	A	G	.	.	MAF_USDA=1.639
NC_035085.1	52386835	.	A	G	.	.	MAF_USDA=5.294
NC_035085.1	52386962	.	C	T	.	.	MAF_INRAE=18.354;MAF_USDA=23.529
NC_035085.1	52387042	.	C	T	.	.	MAF_USDA=5.738
NC_035085.1	52387070	.	C	T	.	.	MAF_USDA=4.098
NC_035085.1	52387161	.	C	A	.	.	MAF_USDA=2.459
NC_035085.1	52387247	.	T	A	.	.	MAF_USDA=1.667
NC_035085.1	52387271	.	C	T	.	.	MAF_USDA=3.333
NC_035085.1	52387307	.	G	A	.	.	MAF_INRAE=41.667;MAF_USDA=33.333
NC_035085.1	52387319	.	A	C	.	.	MAF_USDA=4.098
NC_035085.1	52387320	.	A	C	.	.	MAF_USDA=4.918
NC_035085.1	52387323	.	C	A	.	.	MAF_INRAE=18.354;MAF_USDA=24.118
NC_035085.1	52387461	.	A	C	.	.	MAF_INRAE=18.354;MAF_USDA=22.941
NC_035085.1	52387529	.	T	G	.	.	MAF_USDA=10.0
NC_035085.1	52387540	.	C	A	.	.	MAF_INRAE=6.667;MAF_USDA=6.25
NC_035085.1	52387564	.	G	A	.	.	MAF_INRAE=5.833
NC_035085.1	52387617	.	T	A	.	.	MAF_USDA=8.824
NC_035085.1	52387947	.	A	G	.	.	MAF_INRAE=24.051;MAF_USDA=32.353
NC_035085.1	52388006	.	G	A	.	.	MAF_USDA=2.459
NC_035085.1	52388020	.	C	G	.	.	MAF_USDA=4.098
NC_035085.1	52388030	.	G	A	.	.	MAF_INRAE=36.076;MAF_USDA=22.941
NC_035085.1	52388038	.	G	C	.	.	MAF_USDA=1.639
NC_035085.1	52388084	.	G	T	.	.	MAF_USDA=7.647
NC_035085.1	52388104	.	G	A	.	.	MAF_USDA=1.639
NC_035085.1	52388129	.	G	A	.	.	MAF_USDA=2.459
NC_035085.1	52388335	.	T	C	.	.	MAF_INRAE=12.658;MAF_USDA=10.417
NC_035085.1	52388337	.	C	T	.	.	MAF_INRAE=13.333;MAF_USDA=14.583
NC_035085.1	52388407	.	C	T	.	.	MAF_INRAE=5.833
NC_035085.1	52388431	.	T	C	.	.	MAF_USDA=13.115
NC_035085.1	52388501	.	C	T	.	.	MAF_USDA=4.098
NC_035085.1	52388527	.	C	T	.	.	MAF_USDA=4.098
NC_035085.1	52388549	.	G	T	.	.	MAF_USDA=3.279
NC_035085.1	52388550	.	G	A	.	.	MAF_INRAE=23.418;MAF_USDA=27.647
NC_035085.1	52388622	.	G	A	.	.	MAF_USDA=2.459
NC_035085.1	52388624	.	T	G	.	.	MAF_USDA=3.279
NC_035085.1	52388758	.	G	A	.	.	MAF_USDA=1.639
NC_035085.1	52388774	.	C	T	.	.	MAF_INRAE=23.418;MAF_USDA=25.882
NC_035085.1	52388810	.	C	A	.	.	MAF_INRAE=5.696;MAF_USDA=5.882
NC_035085.1	52388812	.	G	T	.	.	MAF_INRAE=38.608;MAF_USDA=23.529
NC_035085.1	52388954	.	T	C	.	.	MAF_USDA=10.588
NC_035085.1	52388989	.	G	C	.	.	MAF_USDA=12.353
NC_035085.1	52389028	.	A	T	.	.	MAF_INRAE=24.051;MAF_USDA=42.941
NC_035085.1	52389057	.	T	C	.	.	MAF_USDA=12.353
NC_035085.1	52389058	.	T	C	.	.	MAF_USDA=12.353
NC_035085.1	52389073	.	C	A	.	.	MAF_USDA=12.353
NC_035085.1	52389074	.	T	G	.	.	MAF_USDA=12.353
NC_035085.1	52389085	.	T	G	.	.	MAF_INRAE=37.975;MAF_USDA=23.529
NC_035085.1	52389088	.	T	C	.	.	MAF_USDA=3.279
NC_035085.1	52389234	.	C	T	.	.	MAF_INRAE=13.291;MAF_USDA=14.583
NC_035085.1	52389241	.	C	T	.	.	MAF_INRAE=23.418;MAF_USDA=35.417
NC_035085.1	52389327	.	A	C	.	.	MAF_INRAE=3.165
NC_035085.1	52389531	.	T	G	.	.	MAF_INRAE=11.392;MAF_USDA=2.353
NC_035085.1	52389534	.	C	T	.	.	MAF_USDA=11.176
NC_035085.1	52389544	.	A	T	.	.	MAF_INRAE=13.291;MAF_USDA=4.118
NC_035085.1	52389555	.	C	T	.	.	MAF_USDA=1.639
NC_035085.1	52389592	.	C	T	.	.	MAF_INRAE=23.418;MAF_USDA=40.588
NC_035085.1	52389699	.	G	C	.	.	MAF_INRAE=3.797;MAF_USDA=5.738
NC_035085.1	52389716	.	G	A	.	.	MAF_USDA=2.459
NC_035085.1	52389875	.	G	T	.	.	MAF_INRAE=11.392;MAF_USDA=4.118
NC_035085.1	52390080	.	A	C	.	.	MAF_USDA=10.0
NC_035085.1	52390145	.	G	A	.	.	MAF_INRAE=12.025;MAF_USDA=16.471
NC_035085.1	52390178	.	G	A	.	.	MAF_INRAE=17.5
NC_035085.1	52390252	.	T	G	.	.	MAF_USDA=10.588
NC_035085.1	52390428	.	A	C	.	.	MAF_USDA=9.412
NC_035085.1	52390545	.	G	A	.	.	MAF_INRAE=37.975;MAF_USDA=24.706
NC_035085.1	52390809	.	A	G	.	.	MAF_USDA=11.765
NC_035085.1	52390824	.	T	C	.	.	MAF_USDA=4.918
NC_035085.1	52390845	.	G	A	.	.	MAF_USDA=5.0
NC_035085.1	52390884	.	C	G	.	.	MAF_USDA=4.918
NC_035085.1	52390948	.	A	C	.	.	MAF_USDA=1.639
NC_035085.1	52390955	.	A	T	.	.	MAF_USDA=3.279
NC_035085.1	52391007	.	C	A	.	.	MAF_USDA=3.279
NC_035085.1	52391094	.	C	A	.	.	MAF_USDA=2.459
NC_035085.1	52391170	.	T	C	.	.	MAF_INRAE=13.291;MAF_USDA=12.941
NC_035085.1	52391177	.	G	A	.	.	MAF_INRAE=8.228;MAF_USDA=29.167
NC_035085.1	52391317	.	A	G	.	.	MAF_USDA=1.639
NC_035085.1	52391320	.	C	A	.	.	MAF_USDA=1.639
NC_035085.1	52391499	.	T	C	.	.	MAF_USDA=4.098
NC_035085.1	52391699	.	T	C	.	.	MAF_USDA=1.639
NC_035085.1	52391718	.	G	T	.	.	MAF_USDA=2.459
NC_035085.1	52391927	.	C	A	.	.	MAF_INRAE=13.924
NC_035085.1	52391930	.	A	T	.	.	MAF_USDA=2.459
NC_035085.1	52391938	.	T	A	.	.	MAF_USDA=4.098
NC_035085.1	52391974	.	C	A	.	.	MAF_INRAE=15.823;MAF_USDA=25.294
NC_035085.1	52392011	.	T	G	.	.	MAF_USDA=2.459
NC_035085.1	52392131	.	C	T	.	.	MAF_INRAE=26.316;MAF_USDA=25.882
NC_035085.1	52393776	.	C	T	.	.	MAF_USDA=8.696
NC_035085.1	52393779	.	C	A	.	.	MAF_USDA=6.522
NC_035085.1	52393846	.	C	T	.	.	MAF_USDA=33.333
NC_035085.1	52393863	.	A	C	.	.	MAF_USDA=31.25
NC_035085.1	52393878	.	G	T	.	.	MAF_USDA=31.25
NC_035085.1	52394055	.	G	A	.	.	MAF_USDA=8.333
NC_035085.1	52394066	.	G	A	.	.	MAF_USDA=2.459
NC_035085.1	52394170	.	G	A	.	.	MAF_USDA=3.279
NC_035085.1	52394236	.	A	G	.	.	MAF_INRAE=38.608;MAF_USDA=25.294
NC_035085.1	52394312	.	G	T	.	.	MAF_INRAE=13.291;MAF_USDA=11.765
NC_035085.1	52394490	.	C	T	.	.	MAF_USDA=1.639
NC_035085.1	52394542	.	A	T	.	.	MAF_USDA=1.639
NC_035085.1	52394572	.	G	A	.	.	MAF_INRAE=15.823;MAF_USDA=8.824
NC_035085.1	52394587	.	A	T	.	.	MAF_USDA=1.639
NC_035085.1	52394591	.	C	A	.	.	MAF_USDA=1.639
NC_035085.1	52394700	.	G	C	.	.	MAF_USDA=4.918
NC_035085.1	52394758	.	G	T	.	.	MAF_USDA=1.639
NC_035085.1	52394760	.	A	T	.	.	MAF_USDA=10.656
NC_035085.1	52394804	.	C	A	.	.	MAF_USDA=11.475
NC_035085.1	52394819	.	A	C	.	.	MAF_USDA=9.836
NC_035085.1	52394988	.	T	C	.	.	MAF_USDA=2.083
NC_035085.1	52395047	.	C	T	.	.	MAF_INRAE=13.291;MAF_USDA=12.5
NC_035085.1	52395086	.	G	A	.	.	MAF_INRAE=11.392;MAF_USDA=2.941
NC_035085.1	52395099	.	C	T	.	.	MAF_USDA=11.176
NC_035085.1	52395270	.	G	C	.	.	MAF_USDA=4.706
NC_035085.1	52395273	.	C	T	.	.	MAF_USDA=6.25
NC_035085.1	52395315	.	G	T	.	.	MAF_INRAE=11.392;MAF_USDA=2.353
NC_035085.1	52395324	.	T	A	.	.	MAF_USDA=1.639
NC_035085.1	52395326	.	G	T	.	.	MAF_INRAE=13.291;MAF_USDA=13.529
NC_035085.1	52395544	.	C	T	.	.	MAF_INRAE=38.608;MAF_USDA=18.824
NC_035085.1	52395566	.	G	A	.	.	MAF_USDA=9.016
NC_035085.1	52395584	.	G	A	.	.	MAF_INRAE=24.684;MAF_USDA=20.588
NC_035085.1	52395608	.	A	G	.	.	MAF_INRAE=11.392;MAF_USDA=3.529
NC_035085.1	52395609	.	C	T	.	.	MAF_INRAE=5.0;MAF_USDA=3.529
NC_035085.1	52395916	.	C	T	.	.	MAF_INRAE=27.215;MAF_USDA=30.588
NC_035085.1	52396032	.	A	C	.	.	MAF_INRAE=26.582;MAF_USDA=31.765
NC_035085.1	52396051	.	T	C	.	.	MAF_INRAE=4.167;MAF_USDA=29.167
NC_035085.1	52396090	.	G	A	.	.	MAF_INRAE=12.658;MAF_USDA=17.059
NC_035085.1	52396162	.	G	A	.	.	MAF_USDA=9.016
NC_035085.1	52396172	.	G	T	.	.	MAF_USDA=1.639
NC_035085.1	52396190	.	T	C	.	.	MAF_USDA=1.639
NC_035085.1	52396336	.	G	T	.	.	MAF_USDA=3.279
NC_035085.1	52396341	.	C	T	.	.	MAF_USDA=3.279
NC_035085.1	52396412	.	C	A	.	.	MAF_USDA=9.016
NC_035085.1	52396434	.	A	C	.	.	MAF_INRAE=6.667;MAF_USDA=6.25
NC_035085.1	52396517	.	G	A	.	.	MAF_INRAE=13.924;MAF_USDA=8.824
NC_035085.1	52396526	.	C	A	.	.	MAF_USDA=8.333
NC_035085.1	52396527	.	A	T	.	.	MAF_USDA=8.333
NC_035085.1	52396546	.	C	T	.	.	MAF_USDA=1.639
NC_035085.1	52396592	.	T	G	.	.	MAF_USDA=3.279
NC_035085.1	52396606	.	T	G	.	.	MAF_INRAE=21.053;MAF_USDA=2.459
NC_035085.1	52396631	.	G	A	.	.	MAF_USDA=3.279
NC_035085.1	52396729	.	C	T	.	.	MAF_INRAE=11.392;MAF_USDA=2.353
NC_035085.1	52396752	.	C	T	.	.	MAF_USDA=4.918
NC_035085.1	52396760	.	T	A	.	.	MAF_INRAE=27.215;MAF_USDA=25.882
NC_035085.1	52396851	.	T	C	.	.	MAF_INRAE=37.342;MAF_USDA=33.333
NC_035085.1	52396855	.	T	A	.	.	MAF_USDA=3.279
NC_035085.1	52396875	.	C	T	.	.	MAF_INRAE=17.5;MAF_USDA=5.738
NC_035085.1	52396901	.	T	A	.	.	MAF_INRAE=3.165
NC_035085.1	52396995	.	C	T	.	.	MAF_USDA=2.083
NC_035085.1	52397010	.	G	T	.	.	MAF_USDA=1.639
NC_035085.1	52397035	.	C	T	.	.	MAF_INRAE=3.165;MAF_USDA=3.279
NC_035085.1	52397067	.	A	T	.	.	MAF_USDA=9.016
NC_035085.1	52397130	.	C	T	.	.	MAF_INRAE=27.215;MAF_USDA=21.765
NC_035085.1	52397242	.	C	T	.	.	MAF_INRAE=2.5
NC_035085.1	52397397	.	G	A	.	.	MAF_INRAE=24.684;MAF_USDA=30.0
NC_035085.1	52397431	.	A	T	.	.	MAF_INRAE=25.949;MAF_USDA=31.765
NC_035085.1	52397450	.	G	T	.	.	MAF_INRAE=8.228;MAF_USDA=29.167
NC_035085.1	52397488	.	C	T	.	.	MAF_USDA=1.639
NC_035085.1	52397489	.	G	T	.	.	MAF_INRAE=26.582;MAF_USDA=50.0
NC_035085.1	52397522	.	T	G	.	.	MAF_INRAE=13.924;MAF_USDA=10.0
NC_035085.1	52397541	.	G	A	.	.	MAF_USDA=3.279
NC_035085.1	52397577	.	A	T	.	.	MAF_USDA=16.471
NC_035085.1	52397651	.	C	T	.	.	MAF_USDA=2.941
NC_035085.1	52397659	.	T	G	.	.	MAF_USDA=1.639
NC_035085.1	52397767	.	G	T	.	.	MAF_INRAE=5.833
NC_035085.1	52397859	.	C	A	.	.	MAF_USDA=5.738
NC_035085.1	52397976	.	G	T	.	.	MAF_USDA=4.098
NC_035085.1	52398016	.	A	G	.	.	MAF_USDA=15.294
NC_035085.1	52398034	.	G	A	.	.	MAF_USDA=2.459
NC_035085.1	52398115	.	C	T	.	.	MAF_INRAE=27.215;MAF_USDA=25.294
NC_035085.1	52398120	.	C	A	.	.	MAF_USDA=4.706
NC_035085.1	52398145	.	A	G	.	.	MAF_INRAE=3.165;MAF_USDA=3.279
NC_035085.1	52398161	.	C	T	.	.	MAF_INRAE=3.165;MAF_USDA=4.098
NC_035085.1	52398175	.	G	T	.	.	MAF_INRAE=13.924;MAF_USDA=8.824
NC_035085.1	52398179	.	T	G	.	.	MAF_INRAE=11.392;MAF_USDA=8.824
NC_035085.1	52398301	.	A	T	.	.	MAF_INRAE=13.291;MAF_USDA=8.824
NC_035085.1	52398574	.	G	C	.	.	MAF_INRAE=27.848;MAF_USDA=47.917
NC_035085.1	52398590	.	T	A	.	.	MAF_USDA=3.279
NC_035085.1	52398747	.	G	T	.	.	MAF_USDA=14.583
NC_035085.1	52398933	.	T	A	.	.	MAF_INRAE=17.5;MAF_USDA=3.279
NC_035085.1	52398958	.	G	A	.	.	MAF_USDA=4.918
NC_035085.1	52399491	.	G	A	.	.	MAF_USDA=4.918
NC_035085.1	52399515	.	T	G	.	.	MAF_USDA=1.639
NC_035085.1	52399516	.	G	T	.	.	MAF_USDA=12.5
NC_035085.1	52399628	.	C	G	.	.	MAF_USDA=4.098
NC_035085.1	52399669	.	G	T	.	.	MAF_USDA=1.639
NC_035085.1	52399884	.	G	A	.	.	MAF_USDA=1.639
NC_035085.1	52400001	.	C	T	.	.	MAF_USDA=4.118
NC_035085.1	52400032	.	C	T	.	.	MAF_INRAE=37.975;MAF_USDA=32.941
NC_035085.1	52400076	.	G	T	.	.	MAF_INRAE=8.228;MAF_USDA=10.0
NC_035085.1	52400141	.	G	A	.	.	MAF_USDA=5.738
NC_035085.1	52400168	.	G	A	.	.	MAF_INRAE=10.526;MAF_USDA=4.098
NC_035085.1	52400216	.	A	G	.	.	MAF_USDA=1.639
NC_035085.1	52400303	.	G	A	.	.	MAF_USDA=1.639
NC_035085.1	52400311	.	G	A	.	.	MAF_USDA=20.833
NC_035085.1	52400321	.	G	A	.	.	MAF_USDA=1.639
NC_035085.1	52400333	.	A	C	.	.	MAF_INRAE=5.833
NC_035085.1	52400401	.	C	T	.	.	MAF_USDA=3.279
NC_035085.1	52400422	.	G	A	.	.	MAF_USDA=8.197
NC_035085.1	52400535	.	C	A	.	.	MAF_USDA=4.918
NC_035085.1	52400598	.	T	A	.	.	MAF_USDA=9.836
NC_035085.1	52400619	.	T	A	.	.	MAF_INRAE=5.833
NC_035085.1	52400683	.	A	C	.	.	MAF_INRAE=41.772;MAF_USDA=41.765
NC_035085.1	52400693	.	G	T	.	.	MAF_USDA=1.639
NC_035085.1	52400695	.	C	G	.	.	MAF_USDA=1.639
NC_035085.1	52400842	.	A	G	.	.	MAF_USDA=5.882
NC_035085.1	52400956	.	G	T	.	.	MAF_USDA=5.738
NC_035085.1	52400965	.	G	A	.	.	MAF_USDA=2.459
NC_035085.1	52400992	.	G	A	.	.	MAF_INRAE=3.165
NC_035085.1	52401021	.	G	A	.	.	MAF_INRAE=10.833
NC_035085.1	52401040	.	C	A	.	.	MAF_INRAE=5.833;MAF_USDA=7.377
NC_035085.1	52401125	.	T	C	.	.	MAF_INRAE=3.165;MAF_USDA=9.412
NC_035085.1	52401126	.	G	C	.	.	MAF_USDA=1.639
NC_035085.1	52401214	.	T	G	.	.	MAF_USDA=9.836
NC_035085.1	52401222	.	G	A	.	.	MAF_INRAE=43.038;MAF_USDA=29.412
NC_035085.1	52401259	.	G	T	.	.	MAF_INRAE=43.038;MAF_USDA=27.059
NC_035085.1	52401302	.	A	G	.	.	MAF_USDA=1.639
NC_035085.1	52401319	.	G	A	.	.	MAF_USDA=4.918
NC_035085.1	52401334	.	A	G	.	.	MAF_INRAE=42.405;MAF_USDA=29.412
NC_035085.1	52401360	.	C	T	.	.	MAF_USDA=10.417
NC_035085.1	52401488	.	G	A	.	.	MAF_USDA=4.098
NC_035085.1	52401521	.	T	G	.	.	MAF_INRAE=5.0
NC_035085.1	52401547	.	C	A	.	.	MAF_USDA=5.738
NC_035085.1	52401580	.	A	C	.	.	MAF_INRAE=43.038;MAF_USDA=27.647
NC_035085.1	52401596	.	G	C	.	.	MAF_INRAE=5.833
NC_035085.1	52401652	.	G	A	.	.	MAF_USDA=4.098
NC_035085.1	52401720	.	C	A	.	.	MAF_INRAE=3.165;MAF_USDA=13.529
NC_035085.1	52401906	.	T	G	.	.	MAF_INRAE=5.833
NC_035085.1	52401939	.	G	T	.	.	MAF_USDA=2.459
NC_035085.1	52402017	.	A	G	.	.	MAF_INRAE=24.051;MAF_USDA=11.176
NC_035085.1	52402074	.	T	G	.	.	MAF_USDA=2.459
NC_035085.1	52402105	.	T	G	.	.	MAF_INRAE=3.165;MAF_USDA=17.647
NC_035085.1	52402115	.	A	G	.	.	MAF_USDA=1.639
NC_035085.1	52402218	.	A	C	.	.	MAF_INRAE=8.228;MAF_USDA=11.176
NC_035085.1	52402362	.	C	G	.	.	MAF_INRAE=37.975;MAF_USDA=30.588
NC_035085.1	52402506	.	C	T	.	.	MAF_INRAE=11.392;MAF_USDA=2.353
NC_035085.1	52402591	.	C	G	.	.	MAF_INRAE=12.025;MAF_USDA=34.706
NC_035085.1	52402663	.	T	G	.	.	MAF_INRAE=38.608;MAF_USDA=31.176
NC_035085.1	52402680	.	C	T	.	.	MAF_INRAE=3.165;MAF_USDA=4.918
NC_035085.1	52402745	.	T	C	.	.	MAF_USDA=1.639
NC_035085.1	52402813	.	T	A	.	.	MAF_USDA=7.377
NC_035085.1	52402817	.	G	A	.	.	MAF_INRAE=5.696;MAF_USDA=5.882
NC_035085.1	52402823	.	G	A	.	.	MAF_INRAE=5.833
NC_035085.1	52402842	.	A	T	.	.	MAF_INRAE=11.392;MAF_USDA=6.25
NC_035085.1	52402929	.	G	T	.	.	MAF_INRAE=5.833;MAF_USDA=6.25
NC_035085.1	52402932	.	C	T	.	.	MAF_INRAE=29.114;MAF_USDA=12.941
NC_035085.1	52402940	.	A	T	.	.	MAF_USDA=1.639
NC_035085.1	52402953	.	G	A	.	.	MAF_USDA=3.279
NC_035085.1	52403002	.	A	G	.	.	MAF_INRAE=6.667;MAF_USDA=6.25
NC_035085.1	52403046	.	G	T	.	.	MAF_USDA=5.738
NC_035085.1	52403083	.	G	A	.	.	MAF_INRAE=2.5;MAF_USDA=6.25
NC_035085.1	52403145	.	C	G	.	.	MAF_USDA=2.381
NC_035085.1	52403175	.	A	T	.	.	MAF_INRAE=4.167
NC_035085.1	52403184	.	C	A	.	.	MAF_INRAE=45.833
NC_035085.1	52403185	.	T	A	.	.	MAF_USDA=8.197
NC_035085.1	52403187	.	G	A	.	.	MAF_USDA=1.639
NC_035085.1	52403226	.	G	A	.	.	MAF_USDA=4.098
NC_035085.1	52403254	.	G	T	.	.	MAF_USDA=2.459
NC_035085.1	52403297	.	T	C	.	.	MAF_INRAE=3.165;MAF_USDA=5.738
NC_035085.1	52403373	.	G	T	.	.	MAF_USDA=5.738
NC_035085.1	52403421	.	T	G	.	.	MAF_INRAE=6.667;MAF_USDA=6.25
NC_035085.1	52403490	.	A	G	.	.	MAF_INRAE=3.333;MAF_USDA=2.353
NC_035085.1	52403692	.	T	A	.	.	MAF_INRAE=32.278;MAF_USDA=44.706
NC_035085.1	52403699	.	T	C	.	.	MAF_USDA=5.738
NC_035085.1	52403702	.	C	A	.	.	MAF_INRAE=24.051;MAF_USDA=43.529
NC_035085.1	52403886	.	G	T	.	.	MAF_USDA=2.459
NC_035085.1	52403887	.	T	G	.	.	MAF_USDA=2.459
NC_035085.1	52403888	.	T	A	.	.	MAF_USDA=2.459
NC_035085.1	52403900	.	C	A	.	.	MAF_INRAE=18.333
NC_035085.1	52403914	.	A	T	.	.	MAF_USDA=4.098
NC_035085.1	52403948	.	C	A	.	.	MAF_INRAE=8.228;MAF_USDA=12.353
NC_035085.1	52403973	.	G	A	.	.	MAF_USDA=4.118
NC_035085.1	52404012	.	C	A	.	.	MAF_INRAE=21.053;MAF_USDA=11.176
NC_035085.1	52404055	.	C	A	.	.	MAF_USDA=9.836
NC_035085.1	52404152	.	T	C	.	.	MAF_INRAE=18.333;MAF_USDA=1.639
NC_035085.1	52404245	.	G	T	.	.	MAF_INRAE=32.911;MAF_USDA=49.412
NC_035085.1	52404258	.	T	A	.	.	MAF_INRAE=18.333;MAF_USDA=1.667
NC_035085.1	52404264	.	C	T	.	.	MAF_INRAE=3.165
NC_035085.1	52404275	.	C	A	.	.	MAF_USDA=4.167
NC_035085.1	52404369	.	T	G	.	.	MAF_INRAE=8.228;MAF_USDA=11.176
NC_035085.1	52404375	.	T	G	.	.	MAF_USDA=6.557
NC_035085.1	52404426	.	A	T	.	.	MAF_USDA=6.557
NC_035085.1	52404541	.	A	C	.	.	MAF_INRAE=3.165;MAF_USDA=13.115
NC_035085.1	52404596	.	C	A	.	.	MAF_INRAE=24.051;MAF_USDA=11.176
NC_035085.1	52404648	.	G	C	.	.	MAF_INRAE=21.053;MAF_USDA=10.588
NC_035085.1	52404684	.	T	A	.	.	MAF_INRAE=6.667;MAF_USDA=2.353
NC_035085.1	52404697	.	G	A	.	.	MAF_USDA=1.639
NC_035085.1	52404737	.	G	A	.	.	MAF_USDA=4.118
NC_035085.1	52404772	.	G	C	.	.	MAF_INRAE=7.5;MAF_USDA=6.25
NC_035085.1	52404805	.	A	G	.	.	MAF_USDA=6.25
NC_035085.1	52404829	.	A	T	.	.	MAF_USDA=13.934
NC_035085.1	52404890	.	G	A	.	.	MAF_INRAE=3.165;MAF_USDA=11.475
NC_035085.1	52404928	.	C	G	.	.	MAF_INRAE=3.165;MAF_USDA=5.738
NC_035085.1	52404931	.	T	C	.	.	MAF_INRAE=2.5;MAF_USDA=11.475
NC_035085.1	52404948	.	G	A	.	.	MAF_INRAE=3.165;MAF_USDA=11.475
NC_035085.1	52404951	.	G	T	.	.	MAF_INRAE=43.671;MAF_USDA=32.353
NC_035085.1	52405088	.	T	A	.	.	MAF_INRAE=3.165;MAF_USDA=12.295
NC_035085.1	52405124	.	T	C	.	.	MAF_INRAE=22.785;MAF_USDA=11.765
NC_035085.1	52405144	.	A	G	.	.	MAF_USDA=3.279
NC_035085.1	52405199	.	A	G	.	.	MAF_INRAE=2.532;MAF_USDA=5.738
NC_035085.1	52405201	.	G	T	.	.	MAF_INRAE=2.5;MAF_USDA=5.738
NC_035085.1	52405208	.	T	C	.	.	MAF_INRAE=3.165;MAF_USDA=11.475
NC_035085.1	52405307	.	T	A	.	.	MAF_USDA=1.695
NC_035085.1	52405385	.	ACTT	ACTC	.	.	MAF_USDA=37.5
NC_035085.1	52405540	.	T	C	.	.	MAF_USDA=3.279
NC_035085.1	52405571	.	T	C	.	.	MAF_USDA=10.656
NC_035085.1	52405709	.	T	C	.	.	MAF_USDA=14.118
NC_035085.1	52405720	.	C	G	.	.	MAF_INRAE=1.667
NC_035085.1	52405730	.	C	T	.	.	MAF_USDA=1.667
NC_035085.1	52405825	.	C	T	.	.	MAF_INRAE=3.165
NC_035085.1	52405829	.	A	G	.	.	MAF_INRAE=5.833;MAF_USDA=6.25
NC_035085.1	52405830	.	G	C	.	.	MAF_INRAE=3.165
NC_035085.1	52405879	.	G	A	.	.	MAF_INRAE=18.333
NC_035085.1	52405973	.	G	A	.	.	MAF_INRAE=5.0
NC_035085.1	52406124	.	A	G	.	.	MAF_INRAE=2.5;MAF_USDA=9.836
NC_035085.1	52406168	.	T	G	.	.	MAF_INRAE=2.5;MAF_USDA=10.656
NC_035085.1	52406194	.	C	T	.	.	MAF_USDA=1.639
NC_035085.1	52406201	.	C	T	.	.	MAF_INRAE=2.532
NC_035085.1	52406313	.	C	T	.	.	MAF_INRAE=3.165;MAF_USDA=12.295
NC_035085.1	52406490	.	T	G	.	.	MAF_INRAE=5.833;MAF_USDA=1.765
NC_035085.1	52406511	.	C	A	.	.	MAF_INRAE=3.165
NC_035085.1	52406515	.	G	A	.	.	MAF_INRAE=2.5
NC_035085.1	52406564	.	G	T	.	.	MAF_INRAE=17.5
NC_035085.1	52406574	.	A	C	.	.	MAF_INRAE=6.329;MAF_USDA=2.083
NC_035085.1	52406575	.	A	G	.	.	MAF_USDA=2.459
NC_035085.1	52406581	.	T	C	.	.	MAF_INRAE=3.165
NC_035085.1	52406609	.	T	A	.	.	MAF_USDA=2.459
NC_035085.1	52406662	.	G	A	.	.	MAF_USDA=8.333
NC_035085.1	52406671	.	A	G	.	.	MAF_INRAE=3.165
NC_035085.1	52406696	.	A	G	.	.	MAF_INRAE=2.5
NC_035085.1	52406699	.	G	T	.	.	MAF_INRAE=2.5
NC_035085.1	52406791	.	G	T	.	.	MAF_USDA=3.279
NC_035085.1	52406810	.	C	A	.	.	MAF_USDA=3.279
NC_035085.1	52406813	.	T	C	.	.	MAF_INRAE=7.5;MAF_USDA=10.0
NC_035085.1	52406867	.	A	C	.	.	MAF_USDA=1.639
NC_035085.1	52406911	.	G	T	.	.	MAF_USDA=1.639
NC_035085.1	52406983	.	T	C	.	.	MAF_INRAE=2.5
NC_035085.1	52407061	.	G	A	.	.	MAF_USDA=2.459
NC_035085.1	52407065	.	G	A	.	.	MAF_INRAE=5.0
NC_035085.1	52407077	.	G	C	.	.	MAF_INRAE=3.165
NC_035085.1	52407184	.	A	G	.	.	MAF_INRAE=3.165;MAF_USDA=9.836
NC_035085.1	52407194	.	G	A	.	.	MAF_INRAE=8.228;MAF_USDA=13.529
NC_035085.1	52407274	.	C	T	.	.	MAF_INRAE=6.329;MAF_USDA=2.083
NC_035085.1	52407425	.	C	T	.	.	MAF_USDA=1.639
NC_035085.1	52407512	.	T	G	.	.	MAF_INRAE=2.532;MAF_USDA=7.377
NC_035085.1	52407640	.	T	G	.	.	MAF_INRAE=3.165;MAF_USDA=10.656
NC_035085.1	52407679	.	G	T	.	.	MAF_INRAE=10.526
NC_035085.1	52407682	.	C	A	.	.	MAF_USDA=1.639
NC_035085.1	52407728	.	A	G	.	.	MAF_INRAE=3.165;MAF_USDA=5.738
NC_035085.1	52407872	.	A	T	.	.	MAF_USDA=4.098
NC_035085.1	52407920	.	G	A	.	.	MAF_USDA=4.098
NC_035085.1	52407963	.	A	T	.	.	MAF_USDA=4.098
NC_035085.1	52408069	.	G	A	.	.	MAF_USDA=1.667
NC_035085.1	52408207	.	G	C	.	.	MAF_INRAE=18.333
NC_035085.1	52408368	.	A	C	.	.	MAF_USDA=3.279
NC_035085.1	52408418	.	C	A	.	.	MAF_INRAE=3.165;MAF_USDA=12.295
NC_035085.1	52408439	.	T	A	.	.	MAF_INRAE=3.165;MAF_USDA=12.295
NC_035085.1	52408494	.	T	C	.	.	MAF_USDA=1.639
NC_035085.1	52408497	.	G	A	.	.	MAF_USDA=1.639
NC_035085.1	52408555	.	A	T	.	.	MAF_USDA=2.459
NC_035085.1	52408655	.	T	G	.	.	MAF_USDA=6.557
NC_035085.1	52408656	.	T	G	.	.	MAF_INRAE=6.667;MAF_USDA=6.25
NC_035085.1	52408679	.	C	A	.	.	MAF_USDA=10.417
NC_035085.1	52408690	.	G	A	.	.	MAF_INRAE=3.165;MAF_USDA=12.295
NC_035085.1	52408692	.	C	A	.	.	MAF_USDA=4.918
NC_035085.1	52408708	.	C	A	.	.	MAF_INRAE=3.165;MAF_USDA=12.295
NC_035085.1	52408753	.	A	T	.	.	MAF_INRAE=3.165;MAF_USDA=12.295
NC_035085.1	52408834	.	G	C	.	.	MAF_INRAE=6.667;MAF_USDA=2.353
NC_035085.1	52408850	.	G	T	.	.	MAF_INRAE=5.696;MAF_USDA=11.176
NC_035085.1	52408903	.	T	C	.	.	MAF_USDA=1.639
NC_035085.1	52408999	.	A	T	.	.	MAF_INRAE=3.165;MAF_USDA=11.475
NC_035085.1	52409089	.	C	G	.	.	MAF_USDA=2.459
NC_035085.1	52409099	.	C	T	.	.	MAF_INRAE=3.165;MAF_USDA=12.295
NC_035085.1	52409139	.	G	A	.	.	MAF_USDA=3.279
NC_035085.1	52409147	.	C	G	.	.	MAF_USDA=2.459
NC_035085.1	52409190	.	G	A	.	.	MAF_INRAE=8.228;MAF_USDA=12.353
NC_035085.1	52409192	.	T	C	.	.	MAF_INRAE=3.165;MAF_USDA=12.295
NC_035085.1	52409253	.	G	A	.	.	MAF_INRAE=3.165;MAF_USDA=12.295
NC_035085.1	52409256	.	A	T	.	.	MAF_USDA=4.118
NC_035085.1	52409313	.	A	G	.	.	MAF_INRAE=3.165;MAF_USDA=13.115
NC_035085.1	52409341	.	A	T	.	.	MAF_INRAE=3.165;MAF_USDA=12.295
NC_035085.1	52409356	.	A	C	.	.	MAF_INRAE=3.165;MAF_USDA=12.295
NC_035085.1	52409362	.	T	G	.	.	MAF_USDA=1.639
NC_035085.1	52409371	.	G	T	.	.	MAF_INRAE=3.165;MAF_USDA=11.475
NC_035085.1	52409408	.	C	T	.	.	MAF_USDA=1.639
NC_035085.1	52409427	.	A	T	.	.	MAF_USDA=11.475
NC_035085.1	52409435	.	T	A	.	.	MAF_INRAE=3.165;MAF_USDA=5.738
NC_035085.1	52409583	.	A	C	.	.	MAF_INRAE=3.165
NC_035085.1	52409622	.	T	G	.	.	MAF_INRAE=13.291;MAF_USDA=12.5
NC_035085.1	52409660	.	G	A	.	.	MAF_INRAE=3.165;MAF_USDA=12.295
NC_035085.1	52409677	.	A	G	.	.	MAF_INRAE=3.165;MAF_USDA=12.295
NC_035085.1	52409691	.	G	T	.	.	MAF_USDA=4.118
NC_035085.1	52409712	.	G	T	.	.	MAF_INRAE=3.165;MAF_USDA=5.738
NC_035085.1	52409713	.	A	T	.	.	MAF_INRAE=2.5;MAF_USDA=12.295
NC_035085.1	52409795	.	T	G	.	.	MAF_INRAE=3.165;MAF_USDA=11.475
NC_035085.1	52409948	.	G	A	.	.	MAF_INRAE=3.165;MAF_USDA=12.295
NC_035085.1	52409981	.	T	G	.	.	MAF_INRAE=3.165;MAF_USDA=12.5
NC_035085.1	52409988	.	T	C	.	.	MAF_USDA=5.0
NC_035085.1	52409998	.	C	A	.	.	MAF_USDA=3.333
NC_035085.1	52410073	.	G	A	.	.	MAF_INRAE=18.333
NC_035085.1	52410093	.	A	T	.	.	MAF_INRAE=3.165;MAF_USDA=5.833
NC_035085.1	52410152	.	T	C	.	.	MAF_USDA=1.667
NC_035085.1	52410153	.	C	A	.	.	MAF_INRAE=3.165;MAF_USDA=11.667
NC_035085.1	52410174	.	A	T	.	.	MAF_INRAE=3.165;MAF_USDA=11.667
NC_035085.1	52410195	.	G	C	.	.	MAF_USDA=1.667
NC_035085.1	52410212	.	T	G	.	.	MAF_USDA=1.667
NC_035085.1	52410271	.	G	A	.	.	MAF_USDA=2.5
NC_035085.1	52410299	.	C	A	.	.	MAF_INRAE=3.165;MAF_USDA=5.833
NC_035085.1	52410518	.	G	A	.	.	MAF_INRAE=8.228;MAF_USDA=12.5
NC_035085.1	52410531	.	G	A	.	.	MAF_INRAE=43.671;MAF_USDA=24.405
NC_035085.1	52410576	.	A	G	.	.	MAF_USDA=1.667
NC_035085.1	52410655	.	C	A	.	.	MAF_USDA=3.333
NC_035085.1	52410657	.	C	A	.	.	MAF_INRAE=6.329;MAF_USDA=1.786
NC_035085.1	52410672	.	T	G	.	.	MAF_INRAE=29.114;MAF_USDA=17.262
NC_035085.1	52410682	.	A	G	.	.	MAF_USDA=1.667
NC_035085.1	52410792	.	C	A	.	.	MAF_INRAE=18.333
NC_035085.1	52410979	.	G	A	.	.	MAF_USDA=3.333
NC_035085.1	52411026	.	T	A	.	.	MAF_INRAE=6.329;MAF_USDA=1.19
NC_035085.1	52411038	.	G	T	.	.	MAF_USDA=1.667
NC_035085.1	52411081	.	C	T	.	.	MAF_INRAE=24.051;MAF_USDA=11.31
NC_035085.1	52411195	.	G	T	.	.	MAF_INRAE=24.051;MAF_USDA=11.31
NC_035085.1	52411203	.	C	T	.	.	MAF_INRAE=24.051;MAF_USDA=13.69
NC_035085.1	52411263	.	G	T	.	.	MAF_INRAE=8.228;MAF_USDA=14.286
NC_035085.1	52411274	.	A	C	.	.	MAF_USDA=4.167
NC_035085.1	52411286	.	T	A	.	.	MAF_INRAE=6.667;MAF_USDA=6.548
NC_035085.1	52411521	.	A	T	.	.	MAF_INRAE=41.139;MAF_USDA=32.353
NC_035085.1	52411582	.	G	A	.	.	MAF_INRAE=8.228;MAF_USDA=14.706
NC_035085.1	52411674	.	G	A	.	.	MAF_INRAE=29.114;MAF_USDA=18.235
NC_035085.1	52411716	.	G	T	.	.	MAF_USDA=4.118
NC_035085.1	52411761	.	C	G	.	.	MAF_USDA=7.377
NC_035085.1	52411932	.	G	T	.	.	MAF_INRAE=39.873;MAF_USDA=38.824
NC_035085.1	52411939	.	A	T	.	.	MAF_INRAE=23.418;MAF_USDA=11.176
NC_035085.1	52412022	.	C	G	.	.	MAF_INRAE=10.526;MAF_USDA=4.118
NC_035085.1	52412097	.	T	G	.	.	MAF_USDA=12.353
NC_035085.1	52412111	.	T	C	.	.	MAF_INRAE=25.0;MAF_USDA=21.765
NC_035085.1	52412119	.	T	C	.	.	MAF_INRAE=6.667
NC_035085.1	52412138	.	G	A	.	.	MAF_USDA=3.279
NC_035085.1	52412139	.	C	A	.	.	MAF_USDA=3.279
NC_035085.1	52412203	.	A	G	.	.	MAF_USDA=14.583
NC_035085.1	52412257	.	C	A	.	.	MAF_USDA=2.459
NC_035085.1	52412592	.	C	T	.	.	MAF_USDA=36.471
NC_035085.1	52412607	.	G	T	.	.	MAF_USDA=1.639
NC_035085.1	52412767	.	C	T	.	.	MAF_INRAE=5.696;MAF_USDA=10.588
NC_035085.1	52412771	.	C	T	.	.	MAF_USDA=3.279
NC_035085.1	52412814	.	G	A	.	.	MAF_USDA=15.294
NC_035085.1	52412826	.	A	T	.	.	MAF_USDA=7.738
NC_035085.1	52412845	.	C	T	.	.	MAF_USDA=1.639
NC_035085.1	52412851	.	A	G	.	.	MAF_INRAE=2.5;MAF_USDA=18.75
NC_035085.1	52412856	.	A	G	.	.	MAF_INRAE=10.526
NC_035085.1	52412863	.	T	A	.	.	MAF_USDA=12.5
NC_035085.1	52413207	.	G	T	.	.	MAF_USDA=1.639
NC_035085.1	52413227	.	C	A	.	.	MAF_INRAE=13.291;MAF_USDA=21.765
NC_035085.1	52413260	.	A	C	.	.	MAF_INRAE=6.667;MAF_USDA=6.25
NC_035085.1	52413301	.	C	A	.	.	MAF_INRAE=6.329;MAF_USDA=1.176
NC_035085.1	52413359	.	A	C	.	.	MAF_INRAE=28.481;MAF_USDA=14.118
NC_035085.1	52413384	.	C	T	.	.	MAF_USDA=2.459
NC_035085.1	52413385	.	C	T	.	.	MAF_INRAE=8.228;MAF_USDA=14.118
NC_035085.1	52413451	.	T	A	.	.	MAF_INRAE=40.506
NC_035085.1	52413475	.	G	A	.	.	MAF_INRAE=8.228;MAF_USDA=14.118
NC_035085.1	52413507	.	T	A	.	.	MAF_USDA=4.918
NC_035085.1	52413531	.	C	A	.	.	MAF_USDA=4.098
NC_035085.1	52413582	.	T	G	.	.	MAF_INRAE=10.526;MAF_USDA=1.639
NC_035085.1	52413639	.	G	C	.	.	MAF_USDA=8.197
NC_035085.1	52413654	.	A	T	.	.	MAF_INRAE=24.051;MAF_USDA=10.0
NC_035085.1	52413659	.	A	C	.	.	MAF_INRAE=25.0;MAF_USDA=10.0
NC_035085.1	52413829	.	G	A	.	.	MAF_USDA=9.016
NC_035085.1	52413841	.	A	T	.	.	MAF_USDA=2.459
NC_035085.1	52413881	.	T	A	.	.	MAF_INRAE=6.667;MAF_USDA=2.941
NC_035085.1	52413916	.	T	A	.	.	MAF_USDA=3.279
NC_035085.1	52413925	.	A	G	.	.	MAF_INRAE=3.165;MAF_USDA=7.377
NC_035085.1	52413953	.	T	A	.	.	MAF_INRAE=37.342;MAF_USDA=33.333
NC_035085.1	52413987	.	T	G	.	.	MAF_USDA=4.706
NC_035085.1	52414009	.	G	C	.	.	MAF_INRAE=24.051;MAF_USDA=11.176
NC_035085.1	52414102	.	A	T	.	.	MAF_INRAE=24.167;MAF_USDA=14.583
NC_035085.1	52414198	.	T	C	.	.	MAF_USDA=6.557
NC_035085.1	52414298	.	G	T	.	.	MAF_USDA=4.918
NC_035085.1	52414305	.	T	C	.	.	MAF_USDA=2.459
NC_035085.1	52414319	.	T	C	.	.	MAF_USDA=1.639
NC_035085.1	52414367	.	C	A	.	.	MAF_USDA=5.738
NC_035085.1	52414444	.	T	G	.	.	MAF_INRAE=8.228;MAF_USDA=14.118
NC_035085.1	52414471	.	A	G	.	.	MAF_INRAE=40.506;MAF_USDA=38.824
NC_035085.1	52414508	.	C	A	.	.	MAF_INRAE=3.165;MAF_USDA=18.033
NC_035085.1	52414532	.	T	C	.	.	MAF_USDA=1.639
NC_035085.1	52414640	.	G	T	.	.	MAF_INRAE=6.667
NC_035085.1	52414652	.	T	C	.	.	MAF_INRAE=6.667
NC_035085.1	52414672	.	G	A	.	.	MAF_USDA=8.333
NC_035085.1	52414675	.	C	A	.	.	MAF_USDA=7.377
NC_035085.1	52414677	.	A	T	.	.	MAF_INRAE=8.333
NC_035085.1	52414701	.	G	T	.	.	MAF_INRAE=2.5
NC_035085.1	52414719	.	T	G	.	.	MAF_INRAE=23.333;MAF_USDA=10.588
NC_035085.1	52414720	.	A	T	.	.	MAF_INRAE=23.333;MAF_USDA=10.588
NC_035085.1	52414737	.	T	C	.	.	MAF_INRAE=2.5
NC_035085.1	52414748	.	T	C	.	.	MAF_INRAE=3.333
NC_035085.1	52414768	.	C	T	.	.	MAF_INRAE=2.5
NC_035085.1	52414773	.	C	T	.	.	MAF_USDA=3.279
NC_035085.1	52414798	.	T	C	.	.	MAF_INRAE=24.051;MAF_USDA=13.529
NC_035085.1	52414810	.	C	T	.	.	MAF_INRAE=32.278;MAF_USDA=24.706
NC_035085.1	52414877	.	G	T	.	.	MAF_INRAE=24.051;MAF_USDA=11.176
NC_035085.1	52414923	.	T	C	.	.	MAF_USDA=1.639
NC_035085.1	52414926	.	C	T	.	.	MAF_INRAE=3.333;MAF_USDA=11.176
NC_035085.1	52414952	.	C	A	.	.	MAF_INRAE=4.167
NC_035085.1	52414955	.	A	T	.	.	MAF_INRAE=5.0
NC_035085.1	52414959	.	G	A	.	.	MAF_INRAE=6.667
NC_035085.1	52414973	.	C	A	.	.	MAF_INRAE=5.0
NC_035085.1	52414977	.	T	C	.	.	MAF_INRAE=5.0
NC_035085.1	52414978	.	A	T	.	.	MAF_INRAE=4.167
NC_035085.1	52414991	.	T	A	.	.	MAF_INRAE=5.833
NC_035085.1	52414992	.	T	A	.	.	MAF_INRAE=5.833
NC_035085.1	52414999	.	A	C	.	.	MAF_INRAE=4.167
NC_035085.1	52415008	.	G	A	.	.	MAF_INRAE=3.333
NC_035085.1	52415022	.	G	A	.	.	MAF_INRAE=3.333
NC_035085.1	52415023	.	C	G	.	.	MAF_INRAE=3.333
NC_035085.1	52415030	.	G	T	.	.	MAF_INRAE=3.333;MAF_USDA=6.25
NC_035085.1	52415071	.	T	C	.	.	MAF_INRAE=6.667;MAF_USDA=6.25
NC_035085.1	52415108	.	G	A	.	.	MAF_USDA=10.417
NC_035085.1	52415115	.	G	T	.	.	MAF_INRAE=6.667;MAF_USDA=6.25
NC_035085.1	52415122	.	A	T	.	.	MAF_USDA=12.5
NC_035085.1	52415169	.	T	G	.	.	MAF_INRAE=7.5;MAF_USDA=22.951
NC_035085.1	52415170	.	G	T	.	.	MAF_INRAE=6.667;MAF_USDA=6.25
NC_035085.1	52415177	.	A	C	.	.	MAF_INRAE=5.833;MAF_USDA=25.0
NC_035085.1	52415200	.	C	T	.	.	MAF_USDA=5.882
NC_035085.1	52415222	.	C	T	.	.	MAF_INRAE=5.833;MAF_USDA=6.25
NC_035085.1	52415256	.	G	C	.	.	MAF_USDA=1.639
NC_035085.1	52415296	.	A	G	.	.	MAF_INRAE=4.167
NC_035085.1	52415297	.	A	G	.	.	MAF_INRAE=4.167
NC_035085.1	52415317	.	G	A	.	.	MAF_USDA=1.639
NC_035085.1	52415321	.	T	C	.	.	MAF_INRAE=36.709;MAF_USDA=33.529
NC_035085.1	52415344	.	G	A	.	.	MAF_USDA=2.459
NC_035085.1	52415444	.	T	C	.	.	MAF_INRAE=22.785;MAF_USDA=11.176
NC_035085.1	52415480	.	A	T	.	.	MAF_INRAE=6.667;MAF_USDA=6.25
NC_035085.1	52415513	.	C	A	.	.	MAF_INRAE=8.228;MAF_USDA=17.647
NC_035085.1	52415578	.	T	A	.	.	MAF_INRAE=21.053;MAF_USDA=18.824
NC_035085.1	52415618	.	TTCAGGATGGCACACCAGCGCTC	TTCAGGATGGCACACCAGCGCTT	.	.	MAF_USDA=8.333
NC_035085.1	52415657	.	T	C	.	.	MAF_INRAE=6.667;MAF_USDA=6.25
NC_035085.1	52415676	.	C	A	.	.	MAF_INRAE=29.114;MAF_USDA=15.882
NC_035085.1	52415679	.	T	G	.	.	MAF_USDA=1.639
NC_035085.1	52415797	.	T	C	.	.	MAF_INRAE=8.228;MAF_USDA=18.824
NC_035085.1	52415843	.	G	T	.	.	MAF_INRAE=37.342;MAF_USDA=32.353
NC_035085.1	52415850	.	T	G	.	.	MAF_INRAE=8.228;MAF_USDA=18.824
NC_035085.1	52415856	.	C	A	.	.	MAF_INRAE=18.333
NC_035085.1	52416031	.	A	T	.	.	MAF_USDA=1.639
NC_035085.1	52416054	.	C	T	.	.	MAF_USDA=2.459
NC_035085.1	52416072	.	A	T	.	.	MAF_USDA=10.417
NC_035085.1	52416149	.	T	G	.	.	MAF_INRAE=13.291;MAF_USDA=12.5
NC_035085.1	52416152	.	G	A	.	.	MAF_INRAE=25.0;MAF_USDA=12.353
NC_035085.1	52416154	.	A	T	.	.	MAF_USDA=3.279
NC_035085.1	52416193	.	A	G	.	.	MAF_INRAE=32.278;MAF_USDA=30.588
NC_035085.1	52416299	.	A	C	.	.	MAF_USDA=5.833
NC_035085.1	52416309	.	G	T	.	.	MAF_INRAE=24.051;MAF_USDA=11.31
NC_035085.1	52416332	.	G	A	.	.	MAF_USDA=2.459
NC_035085.1	52416390	.	G	A	.	.	MAF_INRAE=8.228;MAF_USDA=14.118
NC_035085.1	52416418	.	T	A	.	.	MAF_INRAE=24.051;MAF_USDA=12.941
NC_035085.1	52416497	.	C	A	.	.	MAF_USDA=1.639
NC_035085.1	52416506	.	T	C	.	.	MAF_INRAE=43.671;MAF_USDA=27.059
NC_035085.1	52416562	.	T	G	.	.	MAF_USDA=1.639
NC_035085.1	52416581	.	C	T	.	.	MAF_INRAE=24.051;MAF_USDA=11.176
NC_035085.1	52416625	.	C	A	.	.	MAF_INRAE=24.051;MAF_USDA=11.176
NC_035085.1	52416826	.	G	T	.	.	MAF_INRAE=8.228;MAF_USDA=18.235
NC_035085.1	52416833	.	G	A	.	.	MAF_INRAE=5.833;MAF_USDA=5.738
NC_035085.1	52416861	.	G	A	.	.	MAF_INRAE=10.526
NC_035085.1	52416957	.	G	A	.	.	MAF_USDA=8.333
NC_035085.1	52416972	.	C	T	.	.	MAF_INRAE=35.443;MAF_USDA=35.882
NC_035085.1	52417054	.	A	G	.	.	MAF_INRAE=13.291;MAF_USDA=12.5
NC_035085.1	52417066	.	C	A	.	.	MAF_INRAE=24.051;MAF_USDA=11.176
NC_035085.1	52417072	.	G	A	.	.	MAF_INRAE=8.228;MAF_USDA=18.235
NC_035085.1	52417073	.	T	C	.	.	MAF_USDA=1.639
NC_035085.1	52417264	.	C	T	.	.	MAF_INRAE=8.228;MAF_USDA=12.353
NC_035085.1	52417357	.	T	C	.	.	MAF_USDA=14.583
NC_035085.1	52417418	.	G	A	.	.	MAF_USDA=8.333
NC_035085.1	52417593	.	A	T	.	.	MAF_INRAE=8.228;MAF_USDA=19.048
NC_035085.1	52417655	.	A	C	.	.	MAF_INRAE=24.051;MAF_USDA=11.176
NC_035085.1	52417706	.	G	A	.	.	MAF_INRAE=24.051;MAF_USDA=11.176
NC_035085.1	52418067	.	G	A	.	.	MAF_INRAE=26.582;MAF_USDA=17.059
NC_035085.1	52418131	.	A	T	.	.	MAF_USDA=2.459
NC_035085.1	52418132	.	T	A	.	.	MAF_USDA=2.459
NC_035085.1	52418220	.	T	G	.	.	MAF_INRAE=37.342;MAF_USDA=21.765
NC_035085.1	52418246	.	C	T	.	.	MAF_USDA=3.279
NC_035085.1	52418306	.	T	C	.	.	MAF_INRAE=31.646;MAF_USDA=31.765
NC_035085.1	52418338	.	T	C	.	.	MAF_INRAE=32.278;MAF_USDA=32.941
NC_035085.1	52418413	.	C	T	.	.	MAF_INRAE=24.051;MAF_USDA=12.941
NC_035085.1	52418521	.	A	T	.	.	MAF_USDA=3.39
NC_035085.1	52418570	.	T	A	.	.	MAF_USDA=7.627
NC_035085.1	52418627	.	C	T	.	.	MAF_USDA=1.695
NC_035085.1	52418723	.	G	C	.	.	MAF_USDA=7.627
NC_035085.1	52418837	.	T	C	.	.	MAF_INRAE=5.833;MAF_USDA=5.932
NC_035085.1	52419022	.	A	T	.	.	MAF_INRAE=11.392;MAF_USDA=21.687
NC_035085.1	52419065	.	ATTTTTTT	ATTTTTTA	.	.	MAF_USDA=6.25
NC_035085.1	52419072	.	T	A	.	.	MAF_INRAE=6.667
NC_035085.1	52419132	.	T	G	.	.	MAF_USDA=1.695
NC_035085.1	52419139	.	C	T	.	.	MAF_INRAE=5.833
NC_035085.1	52419155	.	G	A	.	.	MAF_INRAE=43.671;MAF_USDA=25.294
NC_035085.1	52419428	.	G	A	.	.	MAF_INRAE=11.392;MAF_USDA=25.882
NC_035085.1	52419446	.	A	G	.	.	MAF_INRAE=35.443;MAF_USDA=35.882
NC_035085.1	52419555	.	C	T	.	.	MAF_USDA=1.639
NC_035085.1	52419575	.	G	A	.	.	MAF_INRAE=10.526;MAF_USDA=1.765
NC_035085.1	52419586	.	A	T	.	.	MAF_USDA=2.941
NC_035085.1	52419591	.	T	C	.	.	MAF_INRAE=3.165;MAF_USDA=17.213
NC_035085.1	52419695	.	A	T	.	.	MAF_INRAE=3.165;MAF_USDA=16.393
NC_035085.1	52419710	.	T	C	.	.	MAF_INRAE=3.165;MAF_USDA=16.393
NC_035085.1	52419738	.	C	T	.	.	MAF_INRAE=2.532;MAF_USDA=15.574
NC_035085.1	52419779	.	G	A	.	.	MAF_INRAE=6.329;MAF_USDA=1.176
NC_035085.1	52419792	.	T	G	.	.	MAF_INRAE=9.494;MAF_USDA=15.294
NC_035085.1	52419810	.	G	T	.	.	MAF_INRAE=3.165;MAF_USDA=18.852
NC_035085.1	52419917	.	C	A	.	.	MAF_USDA=2.459
NC_035085.1	52419941	.	A	G	.	.	MAF_USDA=12.295
NC_035085.1	52419947	.	T	A	.	.	MAF_USDA=11.475
NC_035085.1	52419975	.	G	T	.	.	MAF_INRAE=3.165
NC_035085.1	52420040	.	C	A	.	.	MAF_INRAE=6.329;MAF_USDA=6.471
NC_035085.1	52420083	.	A	T	.	.	MAF_INRAE=29.114;MAF_USDA=18.235
NC_035085.1	52420096	.	T	C	.	.	MAF_INRAE=10.833
NC_035085.1	52420115	.	T	C	.	.	MAF_INRAE=6.667;MAF_USDA=2.941
NC_035085.1	52420167	.	G	A	.	.	MAF_INRAE=18.354;MAF_USDA=7.377
NC_035085.1	52420231	.	A	T	.	.	MAF_USDA=2.941
NC_035085.1	52420232	.	T	A	.	.	MAF_USDA=2.941
NC_035085.1	52420233	.	T	A	.	.	MAF_USDA=2.941
NC_035085.1	52420247	.	T	C	.	.	MAF_USDA=1.639
NC_035085.1	52420256	.	G	T	.	.	MAF_INRAE=22.152;MAF_USDA=12.941
NC_035085.1	52420370	.	C	A	.	.	MAF_USDA=1.639
NC_035085.1	52420371	.	G	A	.	.	MAF_INRAE=10.526;MAF_USDA=4.098
NC_035085.1	52420379	.	T	C	.	.	MAF_USDA=1.639
NC_035085.1	52420523	.	C	T	.	.	MAF_INRAE=8.228;MAF_USDA=7.059
NC_035085.1	52420571	.	C	T	.	.	MAF_USDA=10.417
NC_035085.1	52420606	.	T	C	.	.	MAF_USDA=4.098
NC_035085.1	52420607	.	G	A	.	.	MAF_INRAE=17.722;MAF_USDA=10.0
NC_035085.1	52420645	.	A	T	.	.	MAF_INRAE=5.0;MAF_USDA=7.377
NC_035085.1	52420770	.	A	G	.	.	MAF_INRAE=6.329;MAF_USDA=5.294
NC_035085.1	52420815	.	G	A	.	.	MAF_INRAE=8.861;MAF_USDA=10.0
NC_035085.1	52420920	.	C	A	.	.	MAF_USDA=4.167
NC_035085.1	52421193	.	T	C	.	.	MAF_USDA=4.098
NC_035085.1	52421203	.	T	A	.	.	MAF_USDA=4.098
NC_035085.1	52421239	.	A	T	.	.	MAF_USDA=1.639
NC_035085.1	52421335	.	C	A	.	.	MAF_USDA=8.333
NC_035085.1	52421386	.	G	A	.	.	MAF_INRAE=19.167;MAF_USDA=10.588
NC_035085.1	52421432	.	G	A	.	.	MAF_USDA=4.098
NC_035085.1	52421566	.	C	A	.	.	MAF_INRAE=6.667;MAF_USDA=6.25
NC_035085.1	52421573	.	C	A	.	.	MAF_USDA=3.279
NC_035085.1	52421582	.	C	T	.	.	MAF_USDA=2.459
NC_035085.1	52421658	.	G	A	.	.	MAF_USDA=2.941
NC_035085.1	52421738	.	A	C	.	.	MAF_USDA=3.279
NC_035085.1	52421792	.	G	T	.	.	MAF_USDA=2.459
NC_035085.1	52421807	.	G	T	.	.	MAF_USDA=1.639
NC_035085.1	52421842	.	A	T	.	.	MAF_USDA=1.639
NC_035085.1	52421848	.	A	T	.	.	MAF_USDA=2.941
NC_035085.1	52421855	.	T	C	.	.	MAF_USDA=2.941
NC_035085.1	52421915	.	C	A	.	.	MAF_USDA=1.639
NC_035085.1	52421957	.	A	T	.	.	MAF_USDA=1.639
NC_035085.1	52421970	.	C	A	.	.	MAF_INRAE=10.833
NC_035085.1	52422052	.	C	A	.	.	MAF_INRAE=5.696;MAF_USDA=18.75
NC_035085.1	52422184	.	A	G	.	.	MAF_INRAE=17.5
NC_035085.1	52422191	.	A	C	.	.	MAF_USDA=3.279
NC_035085.1	52422231	.	C	T	.	.	MAF_USDA=3.529
NC_035085.1	52422272	.	G	A	.	.	MAF_USDA=2.459
NC_035085.1	52422310	.	C	T	.	.	MAF_INRAE=5.696;MAF_USDA=6.471
NC_035085.1	52422334	.	C	T	.	.	MAF_USDA=3.279
NC_035085.1	52422388	.	T	G	.	.	MAF_USDA=8.197
NC_035085.1	52422425	.	G	T	.	.	MAF_USDA=5.738
NC_035085.1	52422587	.	T	C	.	.	MAF_USDA=1.639
NC_035085.1	52422716	.	T	A	.	.	MAF_INRAE=45.57;MAF_USDA=28.235
NC_035085.1	52422799	.	A	G	.	.	MAF_USDA=2.459
NC_035085.1	52422949	.	T	G	.	.	MAF_USDA=1.639
NC_035085.1	52423004	.	A	C	.	.	MAF_USDA=1.639
NC_035085.1	52423157	.	G	A	.	.	MAF_USDA=5.738
NC_035085.1	52423402	.	A	G	.	.	MAF_INRAE=8.861;MAF_USDA=10.0
NC_035085.1	52423528	.	C	A	.	.	MAF_USDA=7.377
NC_035085.1	52423612	.	C	T	.	.	MAF_USDA=6.557
NC_035085.1	52423667	.	A	G	.	.	MAF_USDA=4.918
NC_035085.1	52423727	.	T	A	.	.	MAF_USDA=7.377
NC_035085.1	52423755	.	G	T	.	.	MAF_INRAE=5.696;MAF_USDA=7.059
NC_035085.1	52423962	.	A	G	.	.	MAF_INRAE=17.722;MAF_USDA=12.5
NC_035085.1	52424063	.	G	T	.	.	MAF_INRAE=18.333;MAF_USDA=6.557
NC_035085.1	52424181	.	T	G	.	.	MAF_INRAE=6.329;MAF_USDA=1.176
NC_035085.1	52424193	.	T	C	.	.	MAF_USDA=2.941
NC_035085.1	52424268	.	T	A	.	.	MAF_USDA=1.639
NC_035085.1	52424339	.	C	T	.	.	MAF_USDA=1.639
NC_035085.1	52424578	.	G	A	.	.	MAF_USDA=2.459
NC_035085.1	52424792	.	C	A	.	.	MAF_INRAE=46.203;MAF_USDA=28.824
NC_035085.1	52424812	.	G	A	.	.	MAF_USDA=1.639
NC_035085.1	52424815	.	C	T	.	.	MAF_USDA=1.639
NC_035085.1	52424869	.	A	T	.	.	MAF_INRAE=45.57;MAF_USDA=37.5
NC_035085.1	52425073	.	C	T	.	.	MAF_USDA=1.639
NC_035085.1	52425076	.	G	T	.	.	MAF_USDA=1.639
NC_035085.1	52425131	.	G	A	.	.	MAF_INRAE=6.329;MAF_USDA=1.176
NC_035085.1	52425201	.	C	G	.	.	MAF_USDA=1.639
NC_035085.1	52425267	.	C	G	.	.	MAF_INRAE=17.089;MAF_USDA=11.176
NC_035085.1	52425447	.	G	A	.	.	MAF_USDA=3.279
NC_035085.1	52425505	.	G	A	.	.	MAF_INRAE=18.333;MAF_USDA=7.377
NC_035085.1	52425544	.	A	G	.	.	MAF_USDA=2.459
NC_035085.1	52425617	.	G	C	.	.	MAF_USDA=6.557
NC_035085.1	52425644	.	A	T	.	.	MAF_USDA=5.738
NC_035085.1	52425712	.	A	T	.	.	MAF_USDA=1.639
NC_035085.1	52425749	.	T	A	.	.	MAF_INRAE=1.667
NC_035085.1	52425764	.	G	T	.	.	MAF_INRAE=6.329;MAF_USDA=1.176
NC_035085.1	52425843	.	G	A	.	.	MAF_USDA=2.459
NC_035085.1	52426007	.	A	G	.	.	MAF_USDA=2.459
NC_035085.1	52426218	.	C	A	.	.	MAF_USDA=3.279
NC_035085.1	52426317	.	C	T	.	.	MAF_USDA=1.639
NC_035085.1	52426410	.	G	C	.	.	MAF_USDA=4.167
NC_035085.1	52426490	.	G	A	.	.	MAF_USDA=37.5
NC_035085.1	52426569	.	G	A	.	.	MAF_INRAE=46.203;MAF_USDA=29.518
NC_035085.1	52426638	.	C	T	.	.	MAF_INRAE=17.722;MAF_USDA=15.06
NC_035085.1	52426650	.	C	T	.	.	MAF_USDA=4.217
NC_035085.1	52426908	.	G	A	.	.	MAF_USDA=1.695
NC_035085.1	52426949	.	C	A	.	.	MAF_INRAE=1.667;MAF_USDA=2.542
NC_035085.1	52427042	.	G	A	.	.	MAF_USDA=1.639
NC_035085.1	52427134	.	T	C	.	.	MAF_USDA=11.176
NC_035085.1	52427240	.	T	G	.	.	MAF_USDA=4.098
NC_035085.1	52427568	.	A	C	.	.	MAF_USDA=8.197
NC_035085.1	52427569	.	A	T	.	.	MAF_INRAE=7.5;MAF_USDA=10.0
NC_035085.1	52427570	.	T	A	.	.	MAF_USDA=1.639
NC_035085.1	52427609	.	T	C	.	.	MAF_INRAE=6.329;MAF_USDA=1.176
NC_035085.1	52427637	.	C	T	.	.	MAF_INRAE=1.667;MAF_USDA=2.459
NC_035085.1	52427799	.	G	T	.	.	MAF_USDA=4.918
NC_035085.1	52427842	.	A	T	.	.	MAF_USDA=5.738
NC_035085.1	52427844	.	T	G	.	.	MAF_INRAE=17.089;MAF_USDA=17.647
NC_035085.1	52427871	.	C	T	.	.	MAF_USDA=3.279
NC_035085.1	52428018	.	T	G	.	.	MAF_INRAE=46.203;MAF_USDA=29.412
NC_035085.1	52428074	.	C	T	.	.	MAF_USDA=3.571
NC_035085.1	52428075	.	T	A	.	.	MAF_USDA=1.639
NC_035085.1	52428127	.	A	C	.	.	MAF_USDA=4.918
NC_035085.1	52428225	.	G	A	.	.	MAF_USDA=3.279
NC_035085.1	52428330	.	T	G	.	.	MAF_INRAE=6.329;MAF_USDA=1.765
NC_035085.1	52428385	.	A	G	.	.	MAF_USDA=3.279
NC_035085.1	52428438	.	C	A	.	.	MAF_INRAE=18.354;MAF_USDA=14.118
NC_035085.1	52428467	.	G	A	.	.	MAF_INRAE=5.696;MAF_USDA=1.176
NC_035085.1	52428558	.	G	A	.	.	MAF_INRAE=19.167;MAF_USDA=15.574
NC_035085.1	52428678	.	G	T	.	.	MAF_INRAE=6.329;MAF_USDA=3.529
NC_035085.1	52428722	.	C	T	.	.	MAF_INRAE=5.696;MAF_USDA=6.471
NC_035085.1	52428789	.	G	C	.	.	MAF_INRAE=6.329;MAF_USDA=1.176
NC_035085.1	52428856	.	C	T	.	.	MAF_INRAE=6.329;MAF_USDA=1.176
NC_035085.1	52428959	.	C	T	.	.	MAF_INRAE=31.646;MAF_USDA=27.976
NC_035085.1	52429004	.	G	T	.	.	MAF_USDA=2.459
NC_035085.1	52429143	.	T	A	.	.	MAF_INRAE=13.291;MAF_USDA=12.5
NC_035085.1	52429165	.	C	G	.	.	MAF_INRAE=6.329;MAF_USDA=5.882
NC_035085.1	52429350	.	A	G	.	.	MAF_INRAE=10.526
NC_035085.1	52429357	.	G	A	.	.	MAF_USDA=1.639
NC_035085.1	52429381	.	A	G	.	.	MAF_INRAE=13.291;MAF_USDA=9.412
NC_035085.1	52429383	.	T	A	.	.	MAF_INRAE=6.329;MAF_USDA=1.176
NC_035085.1	52429396	.	C	T	.	.	MAF_INRAE=6.329;MAF_USDA=5.882
NC_035085.1	52429495	.	T	A	.	.	MAF_USDA=1.639
NC_035085.1	52429530	.	C	A	.	.	MAF_USDA=1.639
NC_035085.1	52429551	.	G	C	.	.	MAF_INRAE=18.333;MAF_USDA=7.377
NC_035085.1	52429596	.	A	C	.	.	MAF_USDA=1.639
NC_035085.1	52429630	.	G	A	.	.	MAF_USDA=1.639
NC_035085.1	52429679	.	T	A	.	.	MAF_INRAE=6.329;MAF_USDA=1.176
NC_035085.1	52429680	.	T	C	.	.	MAF_INRAE=5.0;MAF_USDA=1.176
NC_035085.1	52429729	.	T	A	.	.	MAF_INRAE=6.329;MAF_USDA=4.706
NC_035085.1	52429753	.	T	G	.	.	MAF_INRAE=19.167;MAF_USDA=14.754
NC_035085.1	52429781	.	A	G	.	.	MAF_USDA=1.639
NC_035085.1	52429789	.	A	C	.	.	MAF_INRAE=43.671
NC_035085.1	52429795	.	G	T	.	.	MAF_INRAE=13.291
NC_035085.1	52429912	.	T	A	.	.	MAF_USDA=4.098
NC_035085.1	52429940	.	A	C	.	.	MAF_USDA=1.639
NC_035085.1	52430031	.	A	C	.	.	MAF_USDA=2.459
NC_035085.1	52430044	.	A	G	.	.	MAF_INRAE=46.835;MAF_USDA=44.118
NC_035085.1	52430049	.	G	A	.	.	MAF_USDA=1.639
NC_035085.1	52430116	.	C	T	.	.	MAF_INRAE=6.329
NC_035085.1	52430118	.	C	T	.	.	MAF_INRAE=10.526
NC_035085.1	52430160	.	A	G	.	.	MAF_INRAE=31.646;MAF_USDA=27.059
NC_035085.1	52430220	.	G	T	.	.	MAF_INRAE=6.329;MAF_USDA=4.118
NC_035085.1	52430226	.	A	C	.	.	MAF_USDA=3.279
NC_035085.1	52430296	.	C	T	.	.	MAF_USDA=3.279
NC_035085.1	52430312	.	C	T	.	.	MAF_USDA=7.377
NC_035085.1	52430326	.	G	A	.	.	MAF_INRAE=13.291;MAF_USDA=8.824
NC_035085.1	52430381	.	G	A	.	.	MAF_INRAE=2.632
NC_035085.1	52430409	.	C	T	.	.	MAF_USDA=1.639
NC_035085.1	52430518	.	A	G	.	.	MAF_USDA=4.918
NC_035085.1	52430544	.	C	G	.	.	MAF_USDA=2.083
NC_035085.1	52430558	.	A	C	.	.	MAF_INRAE=46.203;MAF_USDA=42.941
NC_035085.1	52430607	.	G	A	.	.	MAF_INRAE=6.329;MAF_USDA=1.176
NC_035085.1	52430671	.	T	C	.	.	MAF_USDA=4.167
NC_035085.1	52430692	.	C	T	.	.	MAF_INRAE=6.329;MAF_USDA=1.176
NC_035085.1	52430716	.	C	G	.	.	MAF_INRAE=17.5;MAF_USDA=6.557
NC_035085.1	52430732	.	A	C	.	.	MAF_INRAE=5.696;MAF_USDA=6.471
NC_035085.1	52430754	.	C	T	.	.	MAF_INRAE=3.165
NC_035085.1	52430771	.	G	A	.	.	MAF_USDA=3.279
NC_035085.1	52430778	.	C	T	.	.	MAF_USDA=1.639
NC_035085.1	52430788	.	A	G	.	.	MAF_USDA=4.098
NC_035085.1	52430794	.	G	A	.	.	MAF_INRAE=6.962;MAF_USDA=1.765
NC_035085.1	52430855	.	G	T	.	.	MAF_USDA=1.639
NC_035085.1	52430890	.	G	A	.	.	MAF_INRAE=6.329;MAF_USDA=4.706
NC_035085.1	52430998	.	C	T	.	.	MAF_USDA=1.639
NC_035085.1	52431072	.	C	T	.	.	MAF_USDA=3.279
NC_035085.1	52431092	.	C	A	.	.	MAF_INRAE=19.167;MAF_USDA=15.574
NC_035085.1	52431149	.	T	C	.	.	MAF_USDA=9.016
NC_035085.1	52431199	.	A	T	.	.	MAF_USDA=2.459
NC_035085.1	52431247	.	T	G	.	.	MAF_INRAE=19.167;MAF_USDA=20.492
NC_035085.1	52431260	.	T	A	.	.	MAF_USDA=3.529
NC_035085.1	52431262	.	G	T	.	.	MAF_USDA=1.639
NC_035085.1	52431352	.	A	C	.	.	MAF_INRAE=19.167;MAF_USDA=13.115
NC_035085.1	52431481	.	C	A	.	.	MAF_INRAE=43.671;MAF_USDA=43.529
NC_035085.1	52431514	.	T	A	.	.	MAF_USDA=4.118
NC_035085.1	52431536	.	G	A	.	.	MAF_USDA=9.836
NC_035085.1	52431623	.	C	T	.	.	MAF_USDA=1.639
NC_035085.1	52431624	.	C	T	.	.	MAF_USDA=4.098
NC_035085.1	52431627	.	C	T	.	.	MAF_INRAE=37.342;MAF_USDA=21.176
NC_035085.1	52431642	.	G	A	.	.	MAF_USDA=8.197
NC_035085.1	52431699	.	G	T	.	.	MAF_USDA=4.098
NC_035085.1	52431719	.	G	T	.	.	MAF_USDA=1.639
NC_035085.1	52431743	.	T	C	.	.	MAF_USDA=4.098
NC_035085.1	52431767	.	C	G	.	.	MAF_INRAE=19.167;MAF_USDA=19.672
NC_035085.1	52431777	.	G	A	.	.	MAF_INRAE=19.167;MAF_USDA=13.115
NC_035085.1	52431782	.	T	C	.	.	MAF_USDA=1.639
NC_035085.1	52431838	.	C	T	.	.	MAF_INRAE=43.671;MAF_USDA=26.471
NC_035085.1	52431858	.	T	C	.	.	MAF_USDA=2.459
NC_035085.1	52431872	.	A	G	.	.	MAF_USDA=3.279
NC_035085.1	52431914	.	G	A	.	.	MAF_USDA=3.279
NC_035085.1	52431920	.	C	T	.	.	MAF_USDA=1.639
NC_035085.1	52431940	.	C	T	.	.	MAF_USDA=4.098
NC_035085.1	52432033	.	T	C	.	.	MAF_USDA=2.459
NC_035085.1	52432088	.	T	G	.	.	MAF_USDA=5.294
NC_035085.1	52432090	.	A	C	.	.	MAF_USDA=5.294
NC_035085.1	52432183	.	C	T	.	.	MAF_USDA=4.918
NC_035085.1	52432200	.	C	T	.	.	MAF_INRAE=5.696;MAF_USDA=5.882
NC_035085.1	52432315	.	G	A	.	.	MAF_USDA=9.016
NC_035085.1	52432399	.	C	T	.	.	MAF_USDA=2.459
NC_035085.1	52432422	.	G	A	.	.	MAF_USDA=4.098
NC_035085.1	52432423	.	T	A	.	.	MAF_INRAE=19.167;MAF_USDA=13.115
NC_035085.1	52432453	.	C	T	.	.	MAF_INRAE=8.333;MAF_USDA=2.941
NC_035085.1	52432520	.	A	C	.	.	MAF_INRAE=19.62;MAF_USDA=10.0
NC_035085.1	52432553	.	C	A	.	.	MAF_INRAE=19.167
NC_035085.1	52432554	.	A	C	.	.	MAF_INRAE=17.5
NC_035085.1	52432580	.	C	T	.	.	MAF_INRAE=8.333;MAF_USDA=2.941
NC_035085.1	52432581	.	T	A	.	.	MAF_INRAE=10.526
NC_035085.1	52432626	.	A	G	.	.	MAF_USDA=3.279
NC_035085.1	52432682	.	G	A	.	.	MAF_USDA=4.098
NC_035085.1	52432937	.	A	C	.	.	MAF_USDA=1.639
NC_035085.1	52432984	.	C	T	.	.	MAF_USDA=4.918
NC_035085.1	52432986	.	C	T	.	.	MAF_INRAE=43.671;MAF_USDA=46.471
NC_035085.1	52433002	.	A	T	.	.	MAF_INRAE=5.063;MAF_USDA=6.471
NC_035085.1	52433024	.	C	G	.	.	MAF_USDA=2.459
NC_035085.1	52433046	.	G	T	.	.	MAF_INRAE=6.329;MAF_USDA=4.118
NC_035085.1	52433047	.	A	T	.	.	MAF_INRAE=5.0;MAF_USDA=4.118
NC_035085.1	52433054	.	C	G	.	.	MAF_INRAE=19.167
NC_035085.1	52433101	.	A	G	.	.	MAF_USDA=3.279
NC_035085.1	52433105	.	A	T	.	.	MAF_USDA=1.639
NC_035085.1	52433197	.	A	G	.	.	MAF_USDA=5.294
NC_035085.1	52433207	.	G	C	.	.	MAF_USDA=1.639
NC_035085.1	52433212	.	C	T	.	.	MAF_USDA=5.738
NC_035085.1	52433215	.	C	T	.	.	MAF_INRAE=13.291;MAF_USDA=5.294
NC_035085.1	52433251	.	G	A	.	.	MAF_USDA=3.279
NC_035085.1	52433315	.	C	T	.	.	MAF_INRAE=3.165;MAF_USDA=9.016
NC_035085.1	52433352	.	G	C	.	.	MAF_USDA=2.083
NC_035085.1	52433369	.	C	T	.	.	MAF_USDA=2.083
NC_035085.1	52433381	.	C	T	.	.	MAF_USDA=8.333
NC_035085.1	52433419	.	T	G	.	.	MAF_USDA=3.279
NC_035085.1	52433489	.	A	G	.	.	MAF_INRAE=18.987
NC_035085.1	52433862	.	C	T	.	.	MAF_INRAE=17.5;MAF_USDA=1.639
NC_035085.1	52433988	.	C	T	.	.	MAF_INRAE=5.833;MAF_USDA=1.639
NC_035085.1	52434030	.	G	T	.	.	MAF_INRAE=17.5
NC_035085.1	52434129	.	G	C	.	.	MAF_USDA=4.918
NC_035085.1	52434132	.	C	T	.	.	MAF_INRAE=6.667;MAF_USDA=6.25
NC_035085.1	52434246	.	T	A	.	.	MAF_INRAE=17.5
NC_035085.1	52434279	.	C	A	.	.	MAF_USDA=3.279
NC_035085.1	52434285	.	C	A	.	.	MAF_USDA=3.279
NC_035085.1	52434339	.	G	T	.	.	MAF_INRAE=3.165;MAF_USDA=9.836
NC_035085.1	52434429	.	A	T	.	.	MAF_USDA=2.459
NC_035085.1	52434437	.	G	C	.	.	MAF_USDA=1.639
NC_035085.1	52434470	.	A	T	.	.	MAF_USDA=1.639
NC_035085.1	52434497	.	C	A	.	.	MAF_USDA=1.639
NC_035085.1	52434681	.	T	A	.	.	MAF_USDA=2.459
NC_035085.1	52434727	.	T	C	.	.	MAF_INRAE=10.526;MAF_USDA=12.5
NC_035085.1	52434735	.	A	G	.	.	MAF_INRAE=43.038;MAF_USDA=29.412
NC_035085.1	52434760	.	C	G	.	.	MAF_INRAE=15.823;MAF_USDA=20.0
NC_035085.1	52434766	.	G	A	.	.	MAF_INRAE=19.167;MAF_USDA=9.836
NC_035085.1	52434767	.	A	G	.	.	MAF_INRAE=15.0;MAF_USDA=12.5
NC_035085.1	52434769	.	A	T	.	.	MAF_INRAE=43.038;MAF_USDA=34.706
NC_035085.1	52434773	.	A	G	.	.	MAF_INRAE=6.329;MAF_USDA=7.059
NC_035085.1	52434806	.	T	C	.	.	MAF_USDA=1.639
NC_035085.1	52434811	.	C	G	.	.	MAF_INRAE=5.833;MAF_USDA=11.475
NC_035085.1	52434822	.	C	T	.	.	MAF_USDA=4.098
NC_035085.1	52434893	.	A	T	.	.	MAF_INRAE=39.241;MAF_USDA=41.765
NC_035085.1	52434910	.	C	T	.	.	MAF_INRAE=17.722;MAF_USDA=47.647
NC_035085.1	52434932	.	T	C	.	.	MAF_USDA=6.25
NC_035085.1	52435286	.	G	A	.	.	MAF_INRAE=3.165;MAF_USDA=4.918
NC_035085.1	52435291	.	T	C	.	.	MAF_USDA=9.412
NC_035085.1	52435330	.	A	C	.	.	MAF_USDA=3.279
NC_035085.1	52435341	.	T	C	.	.	MAF_INRAE=5.696;MAF_USDA=8.235
NC_035085.1	52435342	.	G	A	.	.	MAF_INRAE=4.167;MAF_USDA=5.882
NC_035085.1	52435376	.	C	T	.	.	MAF_USDA=3.279
NC_035085.1	52435423	.	T	G	.	.	MAF_USDA=8.333
NC_035085.1	52435433	.	G	A	.	.	MAF_USDA=8.824
NC_035085.1	52435630	.	T	A	.	.	MAF_INRAE=6.329;MAF_USDA=1.19
NC_035085.1	52435636	.	G	A	.	.	MAF_INRAE=17.5;MAF_USDA=1.639
NC_035085.1	52435694	.	T	A	.	.	MAF_INRAE=17.5
NC_035085.1	52435698	.	G	A	.	.	MAF_USDA=2.459
NC_035085.1	52435837	.	G	T	.	.	MAF_USDA=4.918
NC_035085.1	52435844	.	T	A	.	.	MAF_USDA=4.118
NC_035085.1	52435845	.	A	T	.	.	MAF_USDA=45.294
NC_035085.1	52435846	.	A	T	.	.	MAF_USDA=40.0
NC_035085.1	52435847	.	A	T	.	.	MAF_USDA=42.353
NC_035085.1	52435848	.	A	T	.	.	MAF_USDA=10.588
NC_035085.1	52435863	.	T	C	.	.	MAF_INRAE=6.667;MAF_USDA=6.25
NC_035085.1	52435921	.	G	A	.	.	MAF_USDA=1.639
NC_035085.1	52435949	.	G	T	.	.	MAF_USDA=3.279
NC_035085.1	52435959	.	T	C	.	.	MAF_INRAE=5.833
NC_035085.1	52435985	.	C	T	.	.	MAF_USDA=1.639
NC_035085.1	52436000	.	C	G	.	.	MAF_INRAE=24.051;MAF_USDA=11.176
NC_035085.1	52436057	.	C	A	.	.	MAF_USDA=8.333
NC_035085.1	52436064	.	TGTGTAAGATCAAGTCCTGCG	TGTGTAAGATCAAGTCCTGCA	.	.	MAF_USDA=12.5
NC_035085.1	52436071	.	G	A	.	.	MAF_USDA=1.639
NC_035085.1	52436084	.	G	A	.	.	MAF_INRAE=6.329
NC_035085.1	52436137	.	C	T	.	.	MAF_USDA=1.639
NC_035085.1	52436163	.	C	T	.	.	MAF_INRAE=6.329;MAF_USDA=8.824
NC_035085.1	52436227	.	G	A	.	.	MAF_INRAE=21.519;MAF_USDA=5.882
NC_035085.1	52436294	.	T	A	.	.	MAF_USDA=2.459
NC_035085.1	52436376	.	G	C	.	.	MAF_USDA=3.279
NC_035085.1	52436388	.	C	T	.	.	MAF_USDA=1.639
NC_035085.1	52436464	.	C	T	.	.	MAF_INRAE=20.886;MAF_USDA=5.882
NC_035085.1	52436709	.	G	A	.	.	MAF_USDA=6.557
NC_035085.1	52436740	.	G	T	.	.	MAF_USDA=1.639
NC_035085.1	52436903	.	T	G	.	.	MAF_USDA=4.098
NC_035085.1	52436904	.	C	A	.	.	MAF_USDA=4.098
NC_035085.1	52437040	.	A	C	.	.	MAF_USDA=2.459
NC_035085.1	52437238	.	A	C	.	.	MAF_INRAE=12.658;MAF_USDA=42.353
NC_035085.1	52437247	.	T	A	.	.	MAF_USDA=13.529
NC_035085.1	52437261	.	T	C	.	.	MAF_USDA=1.639
NC_035085.1	52437263	.	C	T	.	.	MAF_USDA=4.098
NC_035085.1	52437356	.	G	C	.	.	MAF_INRAE=12.658;MAF_USDA=38.235
NC_035085.1	52437459	.	C	T	.	.	MAF_INRAE=5.696;MAF_USDA=7.143
NC_035085.1	52437599	.	C	T	.	.	MAF_INRAE=17.5
NC_035085.1	52437611	.	C	T	.	.	MAF_USDA=1.639
NC_035085.1	52437612	.	A	G	.	.	MAF_USDA=7.647
NC_035085.1	52437650	.	G	T	.	.	MAF_INRAE=6.329;MAF_USDA=2.083
NC_035085.1	52437651	.	T	G	.	.	MAF_INRAE=17.5
NC_035085.1	52437652	.	A	G	.	.	MAF_USDA=4.918
NC_035085.1	52437687	.	C	T	.	.	MAF_USDA=1.639
NC_035085.1	52437708	.	G	T	.	.	MAF_INRAE=5.833
NC_035085.1	52437723	.	A	G	.	.	MAF_USDA=1.639
NC_035085.1	52437781	.	T	C	.	.	MAF_INRAE=5.696;MAF_USDA=9.412
NC_035085.1	52437791	.	C	T	.	.	MAF_USDA=9.836
NC_035085.1	52437797	.	A	T	.	.	MAF_USDA=1.639
NC_035085.1	52438006	.	G	A	.	.	MAF_INRAE=12.658;MAF_USDA=40.0
NC_035085.1	52438062	.	T	C	.	.	MAF_INRAE=27.215;MAF_USDA=38.824
NC_035085.1	52438072	.	T	G	.	.	MAF_INRAE=10.526
NC_035085.1	52438096	.	G	A	.	.	MAF_USDA=4.098
NC_035085.1	52438140	.	C	A	.	.	MAF_USDA=1.639
NC_035085.1	52438150	.	C	G	.	.	MAF_USDA=4.918
NC_035085.1	52438202	.	A	G	.	.	MAF_INRAE=5.696;MAF_USDA=5.882
NC_035085.1	52438209	.	A	C	.	.	MAF_USDA=1.639
NC_035085.1	52438257	.	C	T	.	.	MAF_INRAE=17.5
NC_035085.1	52438284	.	G	A	.	.	MAF_INRAE=13.291;MAF_USDA=12.5
NC_035085.1	52438364	.	T	C	.	.	MAF_INRAE=5.696;MAF_USDA=7.647
NC_035085.1	52438393	.	C	G	.	.	MAF_USDA=26.471
NC_035085.1	52438417	.	T	G	.	.	MAF_USDA=4.918
NC_035085.1	52438421	.	C	T	.	.	MAF_USDA=1.639
NC_035085.1	52438438	.	C	T	.	.	MAF_USDA=2.459
NC_035085.1	52438488	.	C	A	.	.	MAF_USDA=1.639
NC_035085.1	52438521	.	T	C	.	.	MAF_INRAE=6.962;MAF_USDA=49.412
NC_035085.1	52438532	.	T	C	.	.	MAF_USDA=4.098
NC_035085.1	52438534	.	C	T	.	.	MAF_USDA=1.639
NC_035085.1	52438642	.	A	T,*	.	.	MAF_INRAE=5.263;MAF_USDA=4.167
NC_035085.1	52438643	.	A	T	.	.	MAF_USDA=45.238
NC_035085.1	52438644	.	A	T	.	.	MAF_USDA=35.119
NC_035085.1	52438656	.	C	T	.	.	MAF_USDA=6.557
NC_035085.1	52438669	.	A	T	.	.	MAF_USDA=1.639
NC_035085.1	52438728	.	G	A	.	.	MAF_USDA=1.639
NC_035085.1	52438833	.	G	A	.	.	MAF_USDA=2.459
NC_035085.1	52438842	.	A	C	.	.	MAF_INRAE=5.696;MAF_USDA=5.882
NC_035085.1	52438887	.	C	T	.	.	MAF_INRAE=43.671;MAF_USDA=24.706
NC_035085.1	52438902	.	G	A	.	.	MAF_USDA=3.279
NC_035085.1	52438920	.	C	T	.	.	MAF_USDA=4.918
NC_035085.1	52438943	.	C	T	.	.	MAF_INRAE=5.833
NC_035085.1	52439017	.	C	T	.	.	MAF_USDA=3.279
NC_035085.1	52439057	.	G	A	.	.	MAF_USDA=5.738
NC_035085.1	52439100	.	A	C	.	.	MAF_INRAE=5.696;MAF_USDA=5.882
NC_035085.1	52439116	.	C	T	.	.	MAF_INRAE=5.696;MAF_USDA=13.529
NC_035085.1	52439234	.	A	T	.	.	MAF_INRAE=3.165;MAF_USDA=3.279
NC_035085.1	52439295	.	C	G	.	.	MAF_USDA=1.639
NC_035085.1	52439345	.	A	T	.	.	MAF_USDA=27.059
NC_035085.1	52439402	.	A	G	.	.	MAF_INRAE=5.696;MAF_USDA=7.738
NC_035085.1	52439404	.	C	T	.	.	MAF_USDA=2.5
NC_035085.1	52439426	.	G	A	.	.	MAF_INRAE=31.013;MAF_USDA=19.643
NC_035085.1	52439470	.	A	G	.	.	MAF_INRAE=10.759;MAF_USDA=12.353
NC_035085.1	52439540	.	A	G	.	.	MAF_INRAE=6.667;MAF_USDA=1.639
NC_035085.1	52439602	.	G	T	.	.	MAF_INRAE=5.0
NC_035085.1	52439631	.	A	C	.	.	MAF_USDA=1.639
NC_035085.1	52439637	.	T	C	.	.	MAF_INRAE=31.646;MAF_USDA=20.0
NC_035085.1	52439675	.	T	C	.	.	MAF_USDA=3.279
NC_035085.1	52439704	.	A	T	.	.	MAF_INRAE=17.5
NC_035085.1	52439706	.	G	A	.	.	MAF_USDA=1.639
NC_035085.1	52439708	.	C	T	.	.	MAF_USDA=3.279
NC_035085.1	52439798	.	A	G	.	.	MAF_INRAE=43.671;MAF_USDA=24.706
NC_035085.1	52439800	.	G	A	.	.	MAF_USDA=2.459
NC_035085.1	52439885	.	G	A	.	.	MAF_INRAE=5.696;MAF_USDA=6.471
NC_035085.1	52439889	.	T	C	.	.	MAF_INRAE=33.333;MAF_USDA=20.0
NC_035085.1	52439910	.	G	A	.	.	MAF_INRAE=6.329;MAF_USDA=7.059
NC_035085.1	52439921	.	C	A	.	.	MAF_INRAE=5.696;MAF_USDA=7.647
NC_035085.1	52439968	.	T	G	.	.	MAF_USDA=2.941
NC_035085.1	52440086	.	C	T	.	.	MAF_INRAE=5.696;MAF_USDA=7.647
NC_035085.1	52440106	.	A	T	.	.	MAF_INRAE=5.696;MAF_USDA=7.647
NC_035085.1	52440131	.	C	T	.	.	MAF_USDA=8.333
NC_035085.1	52440153	.	C	T	.	.	MAF_INRAE=5.696;MAF_USDA=7.738
NC_035085.1	52440168	.	C	T	.	.	MAF_INRAE=6.667;MAF_USDA=8.197
NC_035085.1	52440378	.	A	G	.	.	MAF_INRAE=12.025;MAF_USDA=34.706
NC_035085.1	52440420	.	C	T	.	.	MAF_INRAE=6.329;MAF_USDA=1.176
NC_035085.1	52440436	.	A	G	.	.	MAF_INRAE=43.038;MAF_USDA=24.706
NC_035085.1	52440438	.	C	T	.	.	MAF_USDA=5.738
NC_035085.1	52440505	.	C	T	.	.	MAF_USDA=1.639
NC_035085.1	52440527	.	A	C	.	.	MAF_USDA=15.294
NC_035085.1	52440538	.	A	T	.	.	MAF_USDA=11.475
NC_035085.1	52440553	.	C	T	.	.	MAF_INRAE=5.696;MAF_USDA=8.824
NC_035085.1	52440555	.	C	T	.	.	MAF_USDA=10.417
NC_035085.1	52440583	.	T	C	.	.	MAF_USDA=1.639
NC_035085.1	52440601	.	T	C	.	.	MAF_INRAE=5.696;MAF_USDA=10.588
NC_035085.1	52440634	.	G	A	.	.	MAF_USDA=3.279
NC_035085.1	52440640	.	C	A	.	.	MAF_USDA=14.118
NC_035085.1	52440704	.	C	A	.	.	MAF_USDA=6.557
NC_035085.1	52440716	.	C	T	.	.	MAF_INRAE=20.886;MAF_USDA=5.882
NC_035085.1	52440784	.	C	T	.	.	MAF_USDA=2.459
NC_035085.1	52440798	.	G	C	.	.	MAF_INRAE=20.833;MAF_USDA=5.882
NC_035085.1	52440907	.	C	T	.	.	MAF_USDA=4.098
NC_035085.1	52440916	.	T	A	.	.	MAF_INRAE=16.667;MAF_USDA=4.098
NC_035085.1	52440917	.	G	T	.	.	MAF_INRAE=16.667;MAF_USDA=4.098
NC_035085.1	52441018	.	A	T	.	.	MAF_USDA=1.639
NC_035085.1	52441039	.	T	C	.	.	MAF_USDA=2.459
NC_035085.1	52441075	.	C	G	.	.	MAF_INRAE=5.696;MAF_USDA=13.529
NC_035085.1	52441104	.	A	G	.	.	MAF_USDA=2.459
NC_035085.1	52441122	.	A	C	.	.	MAF_USDA=4.918
NC_035085.1	52441158	.	A	G	.	.	MAF_USDA=4.918
NC_035085.1	52441273	.	T	C	.	.	MAF_USDA=13.934
NC_035085.1	52441308	.	T	C	.	.	MAF_USDA=4.918
NC_035085.1	52441312	.	G	A	.	.	MAF_USDA=4.918
NC_035085.1	52441341	.	G	T	.	.	MAF_INRAE=10.127;MAF_USDA=11.176
NC_035085.1	52441348	.	C	T	.	.	MAF_INRAE=20.886;MAF_USDA=5.882
NC_035085.1	52441391	.	A	G	.	.	MAF_USDA=10.417
NC_035085.1	52441414	.	T	A	.	.	MAF_INRAE=25.316;MAF_USDA=8.824
NC_035085.1	52441417	.	C	T	.	.	MAF_USDA=5.882
NC_035085.1	52441440	.	T	C	.	.	MAF_USDA=9.836
NC_035085.1	52441443	.	C	T	.	.	MAF_USDA=2.459
NC_035085.1	52441517	.	C	A	.	.	MAF_USDA=1.639
NC_035085.1	52441556	.	T	A	.	.	MAF_USDA=6.25
NC_035085.1	52441558	.	T	A	.	.	MAF_INRAE=4.167;MAF_USDA=8.333
NC_035085.1	52441561	.	A	C	.	.	MAF_USDA=25.0
NC_035085.1	52441564	.	G	T	.	.	MAF_USDA=45.652
NC_035085.1	52441572	.	T	A	.	.	MAF_USDA=8.333
NC_035085.1	52441574	.	G	A	.	.	MAF_INRAE=4.167;MAF_USDA=8.333
NC_035085.1	52441577	.	C	A	.	.	MAF_INRAE=4.167;MAF_USDA=10.417
NC_035085.1	52441579	.	T	A	.	.	MAF_INRAE=4.167;MAF_USDA=8.333
NC_035085.1	52441601	.	T	C	.	.	MAF_INRAE=5.696;MAF_USDA=11.765
NC_035085.1	52441608	.	C	T	.	.	MAF_USDA=5.294
NC_035085.1	52441682	.	G	A	.	.	MAF_USDA=3.279
NC_035085.1	52441684	.	G	A	.	.	MAF_INRAE=43.671;MAF_USDA=35.882
NC_035085.1	52441776	.	G	T	.	.	MAF_INRAE=11.392;MAF_USDA=17.647
NC_035085.1	52442024	.	C	G	.	.	MAF_USDA=4.918
NC_035085.1	52442140	.	A	T	.	.	MAF_INRAE=6.329;MAF_USDA=5.882
NC_035085.1	52442316	.	C	A	.	.	MAF_INRAE=25.949;MAF_USDA=7.647
NC_035085.1	52442332	.	C	G	.	.	MAF_USDA=4.118
NC_035085.1	52442395	.	T	A	.	.	MAF_INRAE=46.835;MAF_USDA=16.471
NC_035085.1	52442408	.	C	A	.	.	MAF_USDA=3.279
NC_035085.1	52442412	.	T	C	.	.	MAF_INRAE=46.835;MAF_USDA=16.471
NC_035085.1	52442485	.	C	T	.	.	MAF_USDA=4.918
NC_035085.1	52442512	.	T	G	.	.	MAF_USDA=5.738
NC_035085.1	52442552	.	T	C	.	.	MAF_USDA=1.639
NC_035085.1	52442591	.	G	A	.	.	MAF_USDA=4.918
NC_035085.1	52442633	.	G	A	.	.	MAF_INRAE=44.937;MAF_USDA=42.941
NC_035085.1	52442876	.	G	T	.	.	MAF_USDA=2.459
NC_035085.1	52443000	.	G	A	.	.	MAF_INRAE=20.886;MAF_USDA=5.882
NC_035085.1	52443023	.	G	A	.	.	MAF_INRAE=8.333;MAF_USDA=6.25
NC_035085.1	52443060	.	C	T	.	.	MAF_USDA=1.639
NC_035085.1	52443098	.	C	T	.	.	MAF_USDA=4.098
NC_035085.1	52443111	.	T	A	.	.	MAF_USDA=3.279
NC_035085.1	52443151	.	C	T	.	.	MAF_USDA=4.098
NC_035085.1	52443168	.	C	A	.	.	MAF_USDA=4.098
NC_035085.1	52443182	.	T	G	.	.	MAF_USDA=4.098
NC_035085.1	52443275	.	T	A	.	.	MAF_USDA=10.656
NC_035085.1	52443334	.	T	C	.	.	MAF_USDA=10.588
NC_035085.1	52443370	.	C	A	.	.	MAF_INRAE=43.671;MAF_USDA=24.706
NC_035085.1	52443406	.	G	T	.	.	MAF_USDA=1.639
NC_035085.1	52443428	.	A	G	.	.	MAF_USDA=2.459
NC_035085.1	52443445	.	A	C	.	.	MAF_USDA=4.098
NC_035085.1	52443476	.	C	T	.	.	MAF_INRAE=43.671;MAF_USDA=24.706
NC_035085.1	52443490	.	T	C	.	.	MAF_USDA=1.639
NC_035085.1	52443532	.	T	G	.	.	MAF_USDA=2.459
NC_035085.1	52443535	.	A	G	.	.	MAF_INRAE=10.127
NC_035085.1	52443572	.	T	G	.	.	MAF_INRAE=20.886
NC_035085.1	52443660	.	G	A	.	.	MAF_USDA=2.5
NC_035085.1	52443697	.	A	T	.	.	MAF_USDA=13.095
NC_035085.1	52443699	.	G	C	.	.	MAF_USDA=6.667
NC_035085.1	52443735	.	C	T	.	.	MAF_INRAE=5.696;MAF_USDA=15.294
NC_035085.1	52443746	.	G	A	.	.	MAF_INRAE=10.833
NC_035085.1	52443791	.	T	C	.	.	MAF_USDA=6.557
NC_035085.1	52443800	.	T	G	.	.	MAF_USDA=4.098
NC_035085.1	52443802	.	C	T	.	.	MAF_USDA=4.098
NC_035085.1	52443844	.	C	T	.	.	MAF_USDA=1.639
NC_035085.1	52443855	.	C	T	.	.	MAF_USDA=1.639
NC_035085.1	52443885	.	T	C	.	.	MAF_USDA=1.639
NC_035085.1	52443892	.	C	T	.	.	MAF_INRAE=20.886;MAF_USDA=5.882
NC_035085.1	52443944	.	C	T	.	.	MAF_INRAE=5.833
NC_035085.1	52443999	.	A	G	.	.	MAF_INRAE=49.367;MAF_USDA=41.176
NC_035085.1	52444004	.	A	G	.	.	MAF_USDA=4.098
NC_035085.1	52444020	.	C	T	.	.	MAF_USDA=2.459
NC_035085.1	52444021	.	C	T	.	.	MAF_USDA=2.459
NC_035085.1	52444022	.	C	T	.	.	MAF_USDA=3.279
NC_035085.1	52444041	.	T	A	.	.	MAF_USDA=4.098
NC_035085.1	52444109	.	A	C	.	.	MAF_USDA=3.333
NC_035085.1	52444220	.	A	G	.	.	MAF_INRAE=16.667
NC_035085.1	52444251	.	C	T	.	.	MAF_INRAE=3.165;MAF_USDA=8.235
NC_035085.1	52444360	.	G	A	.	.	MAF_USDA=4.918
NC_035085.1	52444416	.	C	T	.	.	MAF_USDA=1.639
NC_035085.1	52444445	.	C	T	.	.	MAF_INRAE=20.886;MAF_USDA=18.75
NC_035085.1	52444485	.	A	C	.	.	MAF_USDA=7.059
NC_035085.1	52444492	.	C	T	.	.	MAF_INRAE=5.696;MAF_USDA=8.824
NC_035085.1	52444516	.	A	G	.	.	MAF_INRAE=32.278;MAF_USDA=44.118
NC_035085.1	52444559	.	G	T	.	.	MAF_USDA=2.459
NC_035085.1	52444592	.	A	G	.	.	MAF_USDA=2.459
NC_035085.1	52444613	.	T	C	.	.	MAF_INRAE=20.253;MAF_USDA=7.647
NC_035085.1	52444624	.	C	T	.	.	MAF_USDA=2.459
NC_035085.1	52444710	.	G	A	.	.	MAF_USDA=4.918
NC_035085.1	52444809	.	C	A	.	.	MAF_USDA=12.941
NC_035085.1	52444826	.	G	A	.	.	MAF_USDA=3.279
NC_035085.1	52444928	.	T	C	.	.	MAF_INRAE=20.886;MAF_USDA=5.882
NC_035085.1	52444995	.	G	A	.	.	MAF_INRAE=6.962;MAF_USDA=11.765
NC_035085.1	52445002	.	G	T	.	.	MAF_USDA=1.639
NC_035085.1	52445032	.	C	A	.	.	MAF_INRAE=27.215;MAF_USDA=21.176
NC_035085.1	52445129	.	G	T	.	.	MAF_USDA=1.639
NC_035085.1	52445333	.	C	T	.	.	MAF_USDA=2.459
NC_035085.1	52445357	.	T	G	.	.	MAF_INRAE=41.772;MAF_USDA=24.118
NC_035085.1	52445375	.	G	A	.	.	MAF_INRAE=20.253;MAF_USDA=10.588
NC_035085.1	52445399	.	G	T	.	.	MAF_INRAE=6.962;MAF_USDA=9.412
NC_035085.1	52445466	.	C	T	.	.	MAF_USDA=4.098
NC_035085.1	52445546	.	A	G	.	.	MAF_USDA=7.377
NC_035085.1	52445575	.	C	T	.	.	MAF_USDA=8.333
NC_035085.1	52445580	.	T	C	.	.	MAF_USDA=14.706
NC_035085.1	52445669	.	C	T	.	.	MAF_USDA=4.918
NC_035085.1	52445704	.	G	A	.	.	MAF_USDA=3.279
NC_035085.1	52445741	.	A	G	.	.	MAF_USDA=4.918
NC_035085.1	52445762	.	T	A	.	.	MAF_INRAE=5.833
NC_035085.1	52445763	.	C	A	.	.	MAF_INRAE=4.167;MAF_USDA=18.75
NC_035085.1	52445807	.	T	C	.	.	MAF_USDA=8.824
NC_035085.1	52445817	.	C	G	.	.	MAF_INRAE=6.667;MAF_USDA=6.25
NC_035085.1	52445833	.	C	A	.	.	MAF_INRAE=7.595;MAF_USDA=5.882
NC_035085.1	52445836	.	T	C	.	.	MAF_USDA=7.647
NC_035085.1	52445987	.	C	T	.	.	MAF_USDA=1.639
NC_035085.1	52446006	.	G	C	.	.	MAF_INRAE=43.671;MAF_USDA=41.176
NC_035085.1	52446009	.	G	T	.	.	MAF_USDA=5.738
NC_035085.1	52446032	.	G	T	.	.	MAF_USDA=2.459
NC_035085.1	52446074	.	G	T	.	.	MAF_INRAE=3.165;MAF_USDA=4.918
NC_035085.1	52446172	.	T	A	.	.	MAF_INRAE=48.734;MAF_USDA=45.882
NC_035085.1	52446195	.	C	T	.	.	MAF_INRAE=7.595;MAF_USDA=6.25
NC_035085.1	52446196	.	A	G	.	.	MAF_INRAE=6.667;MAF_USDA=6.25
NC_035085.1	52446207	.	C	T,A	.	.	MAF_INRAE=16.667;MAF_USDA=2.459
NC_035085.1	52446237	.	A	C	.	.	MAF_USDA=1.639
NC_035085.1	52446366	.	G	C	.	.	MAF_INRAE=5.833
NC_035085.1	52446413	.	C	T	.	.	MAF_INRAE=7.595;MAF_USDA=2.353
NC_035085.1	52446502	.	C	T	.	.	MAF_INRAE=5.833;MAF_USDA=8.197
NC_035085.1	52446610	.	G	T	.	.	MAF_USDA=3.333
NC_035085.1	52446612	.	A	T	.	.	MAF_INRAE=10.127;MAF_USDA=14.881
NC_035085.1	52446644	.	T	C	.	.	MAF_INRAE=44.304;MAF_USDA=38.69
NC_035085.1	52446682	.	T	C	.	.	MAF_INRAE=8.228;MAF_USDA=13.529
NC_035085.1	52446699	.	G	A	.	.	MAF_INRAE=10.526;MAF_USDA=16.471
NC_035085.1	52446773	.	C	A	.	.	MAF_INRAE=10.526;MAF_USDA=8.824
NC_035085.1	52446814	.	G	A	.	.	MAF_USDA=7.377
NC_035085.1	52446850	.	T	C	.	.	MAF_INRAE=12.658;MAF_USDA=28.824
NC_035085.1	52446887	.	C	A	.	.	MAF_INRAE=16.667
NC_035085.1	52446895	.	C	T	.	.	MAF_USDA=3.279
NC_035085.1	52446999	.	C	T	.	.	MAF_INRAE=13.291;MAF_USDA=10.588
NC_035085.1	52447044	.	T	C	.	.	MAF_INRAE=5.696;MAF_USDA=10.588
NC_035085.1	52447106	.	C	T	.	.	MAF_USDA=1.639
NC_035085.1	52447178	.	C	T	.	.	MAF_USDA=4.118
NC_035085.1	52447265	.	G	A	.	.	MAF_USDA=1.639
NC_035085.1	52447427	.	C	T	.	.	MAF_USDA=3.279
NC_035085.1	52447462	.	T	C	.	.	MAF_USDA=7.059
NC_035085.1	52447471	.	A	G	.	.	MAF_INRAE=10.526
NC_035085.1	52447558	.	G	T	.	.	MAF_USDA=3.279
NC_035085.1	52447561	.	T	G	.	.	MAF_USDA=5.738
NC_035085.1	52447566	.	C	A	.	.	MAF_INRAE=3.165;MAF_USDA=5.738
NC_035085.1	52447585	.	A	G	.	.	MAF_USDA=2.941
NC_035085.1	52447595	.	C	T	.	.	MAF_USDA=1.639
NC_035085.1	52447622	.	G	C	.	.	MAF_INRAE=5.833
NC_035085.1	52447681	.	C	T	.	.	MAF_INRAE=10.526
NC_035085.1	52447725	.	G	T	.	.	MAF_USDA=1.639
NC_035085.1	52447775	.	C	G	.	.	MAF_INRAE=3.165;MAF_USDA=5.738
NC_035085.1	52447849	.	G	T	.	.	MAF_USDA=6.557
NC_035085.1	52447881	.	A	C	.	.	MAF_USDA=2.459
NC_035085.1	52447952	.	T	G	.	.	MAF_USDA=5.738
NC_035085.1	52447956	.	A	G	.	.	MAF_USDA=2.459
NC_035085.1	52447976	.	G	A	.	.	MAF_INRAE=3.165;MAF_USDA=5.738
NC_035085.1	52447980	.	C	T	.	.	MAF_INRAE=12.5;MAF_USDA=6.25
NC_035085.1	52447981	.	G	A	.	.	MAF_USDA=3.279
NC_035085.1	52447993	.	G	A	.	.	MAF_USDA=5.738
NC_035085.1	52448024	.	C	G	.	.	MAF_USDA=6.557
NC_035085.1	52448044	.	C	T	.	.	MAF_INRAE=5.696;MAF_USDA=9.412
NC_035085.1	52448072	.	C	T	.	.	MAF_USDA=3.279
NC_035085.1	52448074	.	C	T	.	.	MAF_USDA=4.918
NC_035085.1	52448081	.	G	A	.	.	MAF_USDA=6.557
NC_035085.1	52448113	.	A	G	.	.	MAF_USDA=2.459
NC_035085.1	52448133	.	C	T	.	.	MAF_INRAE=3.165;MAF_USDA=5.738
NC_035085.1	52448149	.	C	T	.	.	MAF_INRAE=10.526;MAF_USDA=1.639
NC_035085.1	52448162	.	C	G	.	.	MAF_USDA=10.417
NC_035085.1	52448168	.	T	G	.	.	MAF_USDA=1.639
NC_035085.1	52448178	.	C	T	.	.	MAF_INRAE=43.671;MAF_USDA=29.412
NC_035085.1	52448211	.	T	A	.	.	MAF_USDA=1.639
NC_035085.1	52448220	.	C	T	.	.	MAF_USDA=1.639
NC_035085.1	52448293	.	C	T	.	.	MAF_INRAE=6.962;MAF_USDA=1.176
NC_035085.1	52448314	.	G	T	.	.	MAF_USDA=2.459
NC_035085.1	52448345	.	A	G	.	.	MAF_USDA=1.639
NC_035085.1	52448406	.	G	T	.	.	MAF_INRAE=3.165
NC_035085.1	52448415	.	A	T	.	.	MAF_USDA=1.639
NC_035085.1	52448416	.	A	G	.	.	MAF_USDA=1.639
NC_035085.1	52448417	.	A	G	.	.	MAF_USDA=1.639
NC_035085.1	52448452	.	C	T	.	.	MAF_USDA=4.918
NC_035085.1	52448475	.	C	T	.	.	MAF_INRAE=13.291;MAF_USDA=5.294
NC_035085.1	52448521	.	G	T	.	.	MAF_USDA=5.738
NC_035085.1	52448538	.	C	A	.	.	MAF_INRAE=3.165;MAF_USDA=5.738
NC_035085.1	52448680	.	C	G	.	.	MAF_USDA=3.279
NC_035085.1	52448730	.	A	T	.	.	MAF_INRAE=13.291;MAF_USDA=6.471
NC_035085.1	52448757	.	G	A	.	.	MAF_INRAE=3.165;MAF_USDA=5.738
NC_035085.1	52448816	.	G	C	.	.	MAF_USDA=4.098
NC_035085.1	52448958	.	A	T	.	.	MAF_USDA=5.738
NC_035085.1	52448959	.	T	G	.	.	MAF_INRAE=10.526;MAF_USDA=1.639
NC_035085.1	52448965	.	A	T	.	.	MAF_USDA=5.738
NC_035085.1	52449041	.	C	T	.	.	MAF_INRAE=5.696;MAF_USDA=10.0
NC_035085.1	52449091	.	G	A	.	.	MAF_USDA=2.459
NC_035085.1	52449114	.	A	C	.	.	MAF_USDA=5.738
NC_035085.1	52449162	.	T	G	.	.	MAF_INRAE=10.526;MAF_USDA=4.098
NC_035085.1	52449181	.	C	T	.	.	MAF_USDA=6.557
NC_035085.1	52449191	.	G	T	.	.	MAF_USDA=2.459
NC_035085.1	52449258	.	T	G	.	.	MAF_USDA=1.639
NC_035085.1	52449323	.	T	G	.	.	MAF_USDA=2.459
NC_035085.1	52449342	.	C	T	.	.	MAF_INRAE=5.833;MAF_USDA=14.754
NC_035085.1	52449343	.	G	A	.	.	MAF_INRAE=3.165;MAF_USDA=11.475
NC_035085.1	52449413	.	T	G	.	.	MAF_USDA=4.098
NC_035085.1	52449418	.	G	T	.	.	MAF_INRAE=6.962;MAF_USDA=1.176
NC_035085.1	52449448	.	A	G	.	.	MAF_INRAE=3.165;MAF_USDA=13.115
NC_035085.1	52449450	.	G	A	.	.	MAF_INRAE=2.5;MAF_USDA=5.738
NC_035085.1	52449501	.	C	T	.	.	MAF_USDA=5.738
NC_035085.1	52449510	.	T	A	.	.	MAF_USDA=13.934
NC_035085.1	52449524	.	A	C	.	.	MAF_USDA=1.639
NC_035085.1	52449528	.	G	A	.	.	MAF_USDA=4.098
NC_035085.1	52449544	.	A	T	.	.	MAF_USDA=1.639
NC_035085.1	52449550	.	G	T	.	.	MAF_USDA=2.459
NC_035085.1	52449634	.	A	G	.	.	MAF_USDA=4.098
NC_035085.1	52449686	.	AAGCTGATTA	AAGCTGATTG	.	.	MAF_USDA=6.25
NC_035085.1	52449714	.	TGTGC	TGTGT	.	.	MAF_USDA=2.083
NC_035085.1	52449774	.	A	T	.	.	MAF_USDA=1.639
NC_035085.1	52449791	.	T	A	.	.	MAF_USDA=4.098
NC_035085.1	52449808	.	G	A	.	.	MAF_INRAE=10.833
NC_035085.1	52449822	.	C	T	.	.	MAF_INRAE=10.526;MAF_USDA=4.918
NC_035085.1	52449831	.	G	T	.	.	MAF_USDA=3.279
NC_035085.1	52449881	.	T	G	.	.	MAF_INRAE=17.089;MAF_USDA=17.059
NC_035085.1	52449963	.	C	A	.	.	MAF_INRAE=6.962;MAF_USDA=1.176
NC_035085.1	52449968	.	C	T	.	.	MAF_USDA=5.738
NC_035085.1	52450017	.	G	A	.	.	MAF_INRAE=16.667;MAF_USDA=6.471
NC_035085.1	52450018	.	A	G	.	.	MAF_INRAE=3.165;MAF_USDA=5.738
NC_035085.1	52450045	.	G	T	.	.	MAF_INRAE=3.165;MAF_USDA=5.738
NC_035085.1	52450051	.	C	A	.	.	MAF_INRAE=6.962;MAF_USDA=2.083
NC_035085.1	52450092	.	G	A	.	.	MAF_INRAE=10.833
NC_035085.1	52450157	.	C	T	.	.	MAF_USDA=1.639
NC_035085.1	52450281	.	C	T	.	.	MAF_INRAE=6.962;MAF_USDA=1.176
NC_035085.1	52450286	.	A	G	.	.	MAF_USDA=5.738
NC_035085.1	52450318	.	G	A	.	.	MAF_INRAE=13.291;MAF_USDA=7.647
NC_035085.1	52450326	.	G	T	.	.	MAF_USDA=1.639
NC_035085.1	52450361	.	C	T	.	.	MAF_USDA=7.377
NC_035085.1	52450430	.	C	A	.	.	MAF_USDA=4.918
NC_035085.1	52450482	.	T	G	.	.	MAF_INRAE=3.165;MAF_USDA=6.557
NC_035085.1	52450494	.	C	T	.	.	MAF_USDA=4.918
NC_035085.1	52450495	.	G	A	.	.	MAF_USDA=5.738
NC_035085.1	52450518	.	T	G	.	.	MAF_INRAE=34.81;MAF_USDA=28.235
NC_035085.1	52450520	.	A	C	.	.	MAF_USDA=1.639
NC_035085.1	52450532	.	A	G	.	.	MAF_INRAE=3.165;MAF_USDA=12.295
NC_035085.1	52450587	.	C	T	.	.	MAF_INRAE=10.833;MAF_USDA=5.738
NC_035085.1	52450596	.	A	T	.	.	MAF_INRAE=3.165;MAF_USDA=7.377
NC_035085.1	52450628	.	C	G	.	.	MAF_INRAE=10.833;MAF_USDA=5.738
NC_035085.1	52450675	.	G	C	.	.	MAF_INRAE=3.165
NC_035085.1	52450677	.	G	T	.	.	MAF_INRAE=2.5
NC_035085.1	52450693	.	C	T	.	.	MAF_INRAE=22.5
NC_035085.1	52450697	.	A	C	.	.	MAF_INRAE=3.165
NC_035085.1	52450699	.	G	C	.	.	MAF_INRAE=2.5
NC_035085.1	52450903	.	C	A	.	.	MAF_INRAE=10.833;MAF_USDA=6.557
NC_035085.1	52450932	.	G	T	.	.	MAF_INRAE=6.329;MAF_USDA=1.176
NC_035085.1	52450956	.	G	C,A	.	.	MAF_INRAE=10.526;MAF_USDA=3.279
NC_035085.1	52450998	.	G	A	.	.	MAF_INRAE=3.165;MAF_USDA=5.738
NC_035085.1	52451003	.	G	A	.	.	MAF_USDA=17.059
NC_035085.1	52451066	.	G	A	.	.	MAF_INRAE=5.696;MAF_USDA=12.353
NC_035085.1	52451124	.	C	A	.	.	MAF_USDA=1.639
NC_035085.1	52451178	.	A	C	.	.	MAF_INRAE=20.886;MAF_USDA=11.765
NC_035085.1	52451280	.	C	A	.	.	MAF_INRAE=45.57;MAF_USDA=41.765
NC_035085.1	52451295	.	G	T	.	.	MAF_INRAE=24.051;MAF_USDA=35.294
NC_035085.1	52451325	.	T	G	.	.	MAF_INRAE=14.167;MAF_USDA=12.5
NC_035085.1	52451368	.	C	A	.	.	MAF_INRAE=3.165;MAF_USDA=7.377
NC_035085.1	52451393	.	C	T	.	.	MAF_INRAE=20.886;MAF_USDA=7.059
NC_035085.1	52451430	.	T	G	.	.	MAF_INRAE=5.0
NC_035085.1	52451511	.	T	G	.	.	MAF_INRAE=20.253;MAF_USDA=10.417
NC_035085.1	52451520	.	T	C	.	.	MAF_INRAE=20.253;MAF_USDA=7.647
NC_035085.1	52451533	.	A	T	.	.	MAF_USDA=1.639
NC_035085.1	52451578	.	A	G	.	.	MAF_USDA=4.918
NC_035085.1	52451662	.	G	T	.	.	MAF_INRAE=10.833;MAF_USDA=5.738
NC_035085.1	52451720	.	A	G	.	.	MAF_INRAE=25.0
NC_035085.1	52451722	.	A	G	.	.	MAF_USDA=8.333
NC_035085.1	52451723	.	A	T	.	.	MAF_USDA=8.333
NC_035085.1	52451727	.	A	C	.	.	MAF_USDA=8.333
NC_035085.1	52451865	.	C	T	.	.	MAF_INRAE=20.886;MAF_USDA=16.471
NC_035085.1	52451934	.	C	G	.	.	MAF_USDA=4.098
NC_035085.1	52451959	.	G	A	.	.	MAF_INRAE=12.658;MAF_USDA=7.738
NC_035085.1	52452160	.	T	C	.	.	MAF_INRAE=16.667;MAF_USDA=5.294
NC_035085.1	52452161	.	G	A	.	.	MAF_USDA=12.295
NC_035085.1	52452205	.	G	A	.	.	MAF_INRAE=16.667;MAF_USDA=5.882
NC_035085.1	52452278	.	G	T	.	.	MAF_INRAE=16.667;MAF_USDA=14.118
NC_035085.1	52452299	.	C	T	.	.	MAF_USDA=2.459
NC_035085.1	52452329	.	A	G	.	.	MAF_INRAE=5.833
NC_035085.1	52452380	.	G	T	.	.	MAF_USDA=1.639
NC_035085.1	52452388	.	A	T	.	.	MAF_USDA=4.098
NC_035085.1	52452463	.	T	G	.	.	MAF_INRAE=15.833;MAF_USDA=6.471
NC_035085.1	52452591	.	G	A	.	.	MAF_USDA=3.279
NC_035085.1	52452621	.	G	A	.	.	MAF_INRAE=20.886;MAF_USDA=12.941
NC_035085.1	52452674	.	C	A	.	.	MAF_USDA=1.639
NC_035085.1	52452684	.	C	G	.	.	MAF_INRAE=20.886;MAF_USDA=20.0
NC_035085.1	52452728	.	T	G	.	.	MAF_INRAE=16.667;MAF_USDA=6.471
NC_035085.1	52452761	.	C	A	.	.	MAF_INRAE=16.667;MAF_USDA=6.471
NC_035085.1	52452791	.	A	T	.	.	MAF_INRAE=27.5;MAF_USDA=8.333
NC_035085.1	52452796	.	T	C	.	.	MAF_INRAE=10.526;MAF_USDA=2.083
NC_035085.1	52452816	.	T	A	.	.	MAF_USDA=3.279
NC_035085.1	52452819	.	C	T	.	.	MAF_INRAE=7.5;MAF_USDA=4.706
NC_035085.1	52452825	.	G	A	.	.	MAF_USDA=5.738
NC_035085.1	52452848	.	T	A	.	.	MAF_USDA=6.25
NC_035085.1	52452869	.	T	A	.	.	MAF_INRAE=13.291;MAF_USDA=7.059
NC_035085.1	52452902	.	A	C	.	.	MAF_INRAE=16.667;MAF_USDA=7.059
NC_035085.1	52452912	.	G	A	.	.	MAF_INRAE=16.667;MAF_USDA=7.059
NC_035085.1	52452913	.	A	T	.	.	MAF_INRAE=16.667;MAF_USDA=7.059
NC_035085.1	52452921	.	G	C	.	.	MAF_INRAE=16.667;MAF_USDA=19.412
NC_035085.1	52452929	.	G	T	.	.	MAF_USDA=8.235
NC_035085.1	52452930	.	C	T	.	.	MAF_USDA=8.235
NC_035085.1	52452934	.	T	C	.	.	MAF_USDA=2.459
NC_035085.1	52452983	.	A	G	.	.	MAF_INRAE=10.0
NC_035085.1	52453077	.	A	C	.	.	MAF_INRAE=16.667
NC_035085.1	52453099	.	C	T	.	.	MAF_INRAE=6.962;MAF_USDA=1.176
NC_035085.1	52453107	.	G	T	.	.	MAF_INRAE=10.526
NC_035085.1	52453117	.	G	A	.	.	MAF_USDA=2.459
NC_035085.1	52453120	.	T	G	.	.	MAF_USDA=4.167
NC_035085.1	52453162	.	A	G	.	.	MAF_USDA=5.833
NC_035085.1	52453251	.	C	T	.	.	MAF_USDA=1.639
NC_035085.1	52453364	.	T	C	.	.	MAF_USDA=3.279
NC_035085.1	52453372	.	G	A	.	.	MAF_USDA=1.639
NC_035085.1	52453380	.	T	G	.	.	MAF_INRAE=20.253;MAF_USDA=10.0
NC_035085.1	52453409	.	C	T	.	.	MAF_USDA=3.279
NC_035085.1	52453420	.	G	T	.	.	MAF_INRAE=15.833
NC_035085.1	52453428	.	A	C	.	.	MAF_USDA=4.167
NC_035085.1	52453430	.	C	T	.	.	MAF_INRAE=20.253;MAF_USDA=9.524
NC_035085.1	52453519	.	C	A	.	.	MAF_USDA=2.459
NC_035085.1	52453569	.	C	T	.	.	MAF_USDA=4.118
NC_035085.1	52453585	.	A	T	.	.	MAF_USDA=1.639
NC_035085.1	52453594	.	C	T	.	.	MAF_USDA=3.279
NC_035085.1	52453659	.	A	T	.	.	MAF_INRAE=13.291;MAF_USDA=8.824
NC_035085.1	52453671	.	G	A	.	.	MAF_USDA=2.459
NC_035085.1	52453685	.	C	T	.	.	MAF_USDA=3.279
NC_035085.1	52453695	.	C	T	.	.	MAF_INRAE=16.667
NC_035085.1	52453748	.	G	C	.	.	MAF_USDA=20.0
NC_035085.1	52453784	.	G	A	.	.	MAF_USDA=2.5
NC_035085.1	52453870	.	T	C	.	.	MAF_INRAE=5.833
NC_035085.1	52454044	.	A	C	.	.	MAF_USDA=9.016
NC_035085.1	52454053	.	T	G	.	.	MAF_USDA=2.459
NC_035085.1	52454097	.	C	T	.	.	MAF_INRAE=6.667;MAF_USDA=17.647
NC_035085.1	52454100	.	G	T	.	.	MAF_INRAE=6.667;MAF_USDA=17.647
NC_035085.1	52454131	.	G	A	.	.	MAF_USDA=8.235
NC_035085.1	52454150	.	A	C	.	.	MAF_INRAE=5.833;MAF_USDA=4.706
NC_035085.1	52454159	.	T	C	.	.	MAF_INRAE=20.253;MAF_USDA=9.412
NC_035085.1	52454166	.	G	T	.	.	MAF_INRAE=20.253;MAF_USDA=10.0
NC_035085.1	52454183	.	T	G	.	.	MAF_INRAE=16.667;MAF_USDA=20.588
NC_035085.1	52454197	.	A	G	.	.	MAF_INRAE=16.667
NC_035085.1	52454337	.	G	A	.	.	MAF_INRAE=35.443;MAF_USDA=25.294
NC_035085.1	52454353	.	T	C	.	.	MAF_INRAE=6.667;MAF_USDA=4.706
NC_035085.1	52454365	.	A	T	.	.	MAF_USDA=3.279
NC_035085.1	52454374	.	G	T	.	.	MAF_INRAE=18.987;MAF_USDA=20.588
NC_035085.1	52454390	.	C	A	.	.	MAF_USDA=1.639
NC_035085.1	52454410	.	C	T	.	.	MAF_USDA=5.738
NC_035085.1	52454421	.	T	A	.	.	MAF_INRAE=10.833;MAF_USDA=5.738
NC_035085.1	52454432	.	C	A	.	.	MAF_USDA=3.279
NC_035085.1	52454443	.	A	G	.	.	MAF_INRAE=6.667;MAF_USDA=7.059
NC_035085.1	52454462	.	T	C	.	.	MAF_USDA=9.016
NC_035085.1	52454568	.	GTTTTTTC	GTTTTTTT	.	.	MAF_USDA=41.667
NC_035085.1	52454575	.	C	T	.	.	MAF_INRAE=36.076
NC_035085.1	52454631	.	T	G	.	.	MAF_INRAE=6.667;MAF_USDA=3.529
NC_035085.1	52454636	.	A	C	.	.	MAF_INRAE=10.526
NC_035085.1	52454743	.	C	A	.	.	MAF_USDA=1.639
NC_035085.1	52454766	.	G	A	.	.	MAF_USDA=1.639
NC_035085.1	52454780	.	T	G	.	.	MAF_USDA=4.918
NC_035085.1	52454868	.	T	C	.	.	MAF_INRAE=1.667;MAF_USDA=7.059
NC_035085.1	52454883	.	G	A	.	.	MAF_INRAE=16.667
NC_035085.1	52454906	.	C	A	.	.	MAF_USDA=5.738
NC_035085.1	52454948	.	C	T	.	.	MAF_INRAE=5.833
NC_035085.1	52454973	.	C	T	.	.	MAF_INRAE=31.013;MAF_USDA=37.059
NC_035085.1	52454990	.	G	C	.	.	MAF_INRAE=5.696;MAF_USDA=12.353
NC_035085.1	52455025	.	T	C	.	.	MAF_INRAE=25.949;MAF_USDA=27.381
NC_035085.1	52455050	.	T	C	.	.	MAF_USDA=4.918
NC_035085.1	52455072	.	G	A	.	.	MAF_USDA=1.639
NC_035085.1	52455158	.	C	T	.	.	MAF_USDA=4.918
NC_035085.1	52455179	.	C	A	.	.	MAF_INRAE=6.667;MAF_USDA=5.294
NC_035085.1	52455180	.	G	T	.	.	MAF_USDA=4.706
NC_035085.1	52455208	.	C	A	.	.	MAF_INRAE=10.833;MAF_USDA=5.738
NC_035085.1	52455218	.	T	G	.	.	MAF_INRAE=24.167;MAF_USDA=21.765
NC_035085.1	52455334	.	C	T	.	.	MAF_USDA=2.459
NC_035085.1	52455469	.	C	T	.	.	MAF_INRAE=18.987;MAF_USDA=9.412
NC_035085.1	52455477	.	T	C	.	.	MAF_INRAE=6.962
NC_035085.1	52455569	.	G	C	.	.	MAF_USDA=1.639
NC_035085.1	52455572	.	G	A	.	.	MAF_USDA=1.639
NC_035085.1	52455580	.	C	T	.	.	MAF_INRAE=4.167;MAF_USDA=29.167
NC_035085.1	52455583	.	C	G	.	.	MAF_INRAE=4.167;MAF_USDA=29.167
NC_035085.1	52455584	.	A	G	.	.	MAF_INRAE=4.167;MAF_USDA=29.167
NC_035085.1	52455649	.	T	A	.	.	MAF_USDA=1.639
NC_035085.1	52455666	.	C	T	.	.	MAF_INRAE=31.013;MAF_USDA=37.059
NC_035085.1	52455713	.	C	T	.	.	MAF_USDA=1.639
NC_035085.1	52455865	.	T	C	.	.	MAF_USDA=1.639
NC_035085.1	52456090	.	G	A	.	.	MAF_INRAE=5.833
NC_035085.1	52456110	.	G	C	.	.	MAF_USDA=4.098
NC_035085.1	52456114	.	G	A	.	.	MAF_INRAE=10.833;MAF_USDA=5.738
NC_035085.1	52456137	.	C	T	.	.	MAF_USDA=4.098
NC_035085.1	52456180	.	G	A	.	.	MAF_USDA=4.918
NC_035085.1	52456189	.	G	A	.	.	MAF_USDA=3.279
NC_035085.1	52456191	.	A	T	.	.	MAF_USDA=1.639
NC_035085.1	52456213	.	T	C	.	.	MAF_INRAE=5.833;MAF_USDA=6.25
NC_035085.1	52456325	.	T	G	.	.	MAF_INRAE=31.013;MAF_USDA=35.714
NC_035085.1	52456420	.	C	T	.	.	MAF_USDA=4.098
NC_035085.1	52456451	.	A	C	.	.	MAF_USDA=1.639
NC_035085.1	52456488	.	T	G	.	.	MAF_INRAE=6.667;MAF_USDA=2.353
NC_035085.1	52456527	.	T	A	.	.	MAF_INRAE=6.667;MAF_USDA=4.118
NC_035085.1	52456565	.	G	A	.	.	MAF_INRAE=13.291;MAF_USDA=8.235
NC_035085.1	52456671	.	A	C	.	.	MAF_INRAE=10.833;MAF_USDA=2.459
NC_035085.1	52456678	.	A	C	.	.	MAF_INRAE=5.833
NC_035085.1	52456729	.	G	T	.	.	MAF_INRAE=17.5;MAF_USDA=10.0
NC_035085.1	52456730	.	C	G	.	.	MAF_USDA=3.279
NC_035085.1	52456761	.	C	A	.	.	MAF_INRAE=47.468;MAF_USDA=35.882
NC_035085.1	52456807	.	T	C	.	.	MAF_INRAE=25.949;MAF_USDA=22.353
NC_035085.1	52456818	.	T	A	.	.	MAF_USDA=43.75
NC_035085.1	52456819	.	G	A	.	.	MAF_USDA=43.75
NC_035085.1	52456980	.	C	T	.	.	MAF_INRAE=47.468;MAF_USDA=34.706
NC_035085.1	52457117	.	A	C	.	.	MAF_INRAE=10.833;MAF_USDA=4.918
NC_035085.1	52457234	.	A	C	.	.	MAF_INRAE=47.468;MAF_USDA=34.118
NC_035085.1	52457313	.	T	A	.	.	MAF_USDA=4.098
NC_035085.1	52457353	.	T	G	.	.	MAF_INRAE=5.696;MAF_USDA=12.353
NC_035085.1	52457393	.	G	T	.	.	MAF_INRAE=13.291;MAF_USDA=7.647
NC_035085.1	52457451	.	C	A	.	.	MAF_INRAE=10.833
NC_035085.1	52457457	.	C	G	.	.	MAF_INRAE=47.468;MAF_USDA=40.588
NC_035085.1	52457458	.	G	A	.	.	MAF_USDA=6.471
NC_035085.1	52457483	.	G	A	.	.	MAF_INRAE=10.833
NC_035085.1	52457560	.	A	C	.	.	MAF_INRAE=5.833;MAF_USDA=4.118
NC_035085.1	52457739	.	G	A	.	.	MAF_INRAE=10.0
NC_035085.1	52457859	.	G	A	.	.	MAF_INRAE=4.167;MAF_USDA=9.412
NC_035085.1	52457885	.	G	A	.	.	MAF_INRAE=7.5;MAF_USDA=6.25
NC_035085.1	52457923	.	C	T	.	.	MAF_USDA=50.0
NC_035085.1	52457956	.	G	A	.	.	MAF_USDA=14.583
NC_035085.1	52458087	.	C	T	.	.	MAF_INRAE=40.0
NC_035085.1	52458092	.	C	T	.	.	MAF_INRAE=40.0;MAF_USDA=45.833
NC_035085.1	52458106	.	C	G	.	.	MAF_INRAE=41.667;MAF_USDA=45.833
NC_035085.1	52458177	.	G	T	.	.	MAF_INRAE=45.0;MAF_USDA=27.059
NC_035085.1	52458191	.	C	T	.	.	MAF_INRAE=6.667;MAF_USDA=3.529
NC_035085.1	52458222	.	T	G	.	.	MAF_INRAE=10.833;MAF_USDA=4.098
NC_035085.1	52458291	.	C	T	.	.	MAF_USDA=1.639
NC_035085.1	52458294	.	A	C	.	.	MAF_USDA=47.826
NC_035085.1	52458314	.	G	A	.	.	MAF_USDA=6.024
NC_035085.1	52458411	.	C	A	.	.	MAF_USDA=45.833
NC_035085.1	52458432	.	T	G	.	.	MAF_INRAE=5.833;MAF_USDA=3.279
NC_035085.1	52458443	.	C	G	.	.	MAF_INRAE=38.333;MAF_USDA=27.647
NC_035085.1	52458487	.	A	C	.	.	MAF_INRAE=13.333;MAF_USDA=5.882
NC_035085.1	52458488	.	C	A	.	.	MAF_INRAE=13.333;MAF_USDA=5.882
NC_035085.1	52458497	.	G	T	.	.	MAF_INRAE=13.333;MAF_USDA=6.471
NC_035085.1	52458545	.	T	G	.	.	MAF_USDA=4.167
NC_035085.1	52458550	.	A	T	.	.	MAF_USDA=3.333
NC_035085.1	52458773	.	C	A	.	.	MAF_INRAE=35.443;MAF_USDA=32.353
NC_035085.1	52458780	.	G	T	.	.	MAF_INRAE=3.165;MAF_USDA=4.918
NC_035085.1	52458932	.	G	T	.	.	MAF_INRAE=48.734;MAF_USDA=40.588
NC_035085.1	52458942	.	A	C	.	.	MAF_INRAE=46.667
NC_035085.1	52458957	.	T	G	.	.	MAF_INRAE=49.367;MAF_USDA=47.059
NC_035085.1	52458963	.	G	T	.	.	MAF_INRAE=49.367;MAF_USDA=47.647
NC_035085.1	52458973	.	A	C	.	.	MAF_USDA=5.738
NC_035085.1	52459051	.	G	T	.	.	MAF_USDA=1.639
NC_035085.1	52459091	.	A	G	.	.	MAF_USDA=5.294
NC_035085.1	52459108	.	G	A	.	.	MAF_INRAE=6.962;MAF_USDA=1.176
NC_035085.1	52459153	.	A	G	.	.	MAF_INRAE=5.696;MAF_USDA=12.353
NC_035085.1	52459161	.	T	G	.	.	MAF_INRAE=26.582;MAF_USDA=34.118
NC_035085.1	52459282	.	C	A	.	.	MAF_USDA=1.639
NC_035085.1	52459308	.	C	T	.	.	MAF_INRAE=6.329;MAF_USDA=12.353
NC_035085.1	52459429	.	G	A	.	.	MAF_USDA=8.333
NC_035085.1	52459502	.	T	G	.	.	MAF_USDA=4.918
NC_035085.1	52459566	.	C	A	.	.	MAF_INRAE=35.443;MAF_USDA=31.765
NC_035085.1	52459717	.	T	G	.	.	MAF_USDA=2.941
NC_035085.1	52459798	.	T	C	.	.	MAF_INRAE=17.089;MAF_USDA=19.412
NC_035085.1	52459802	.	C	A	.	.	MAF_INRAE=5.833
NC_035085.1	52459823	.	G	A	.	.	MAF_USDA=8.197
NC_035085.1	52459868	.	G	A	.	.	MAF_USDA=12.5
NC_035085.1	52459912	.	G	A	.	.	MAF_INRAE=5.833
NC_035085.1	52459956	.	T	G	.	.	MAF_USDA=1.639
NC_035085.1	52459961	.	T	C	.	.	MAF_USDA=1.639
NC_035085.1	52459970	.	T	C	.	.	MAF_INRAE=5.833
NC_035085.1	52460033	.	G	A	.	.	MAF_USDA=1.639
NC_035085.1	52460146	.	C	G	.	.	MAF_INRAE=36.076;MAF_USDA=30.0
NC_035085.1	52460159	.	C	T	.	.	MAF_USDA=3.279
NC_035085.1	52460166	.	G	A	.	.	MAF_USDA=1.639
NC_035085.1	52460177	.	C	A	.	.	MAF_INRAE=5.833
NC_035085.1	52460184	.	A	G	.	.	MAF_INRAE=48.734;MAF_USDA=48.824
NC_035085.1	52460193	.	A	T	.	.	MAF_INRAE=10.526
NC_035085.1	52460216	.	C	T	.	.	MAF_INRAE=46.835;MAF_USDA=46.471
NC_035085.1	52460240	.	T	G	.	.	MAF_INRAE=5.833
NC_035085.1	52460300	.	C	G	.	.	MAF_USDA=2.459
NC_035085.1	52460340	.	A	T	.	.	MAF_USDA=1.639
NC_035085.1	52460381	.	G	T	.	.	MAF_INRAE=18.987;MAF_USDA=12.353
NC_035085.1	52460498	.	C	T	.	.	MAF_INRAE=12.025
NC_035085.1	52460503	.	C	T	.	.	MAF_INRAE=10.833;MAF_USDA=4.918
NC_035085.1	52460510	.	G	C	.	.	MAF_INRAE=12.025;MAF_USDA=18.033
NC_035085.1	52460538	.	G	T	.	.	MAF_INRAE=5.833
NC_035085.1	52460596	.	T	G	.	.	MAF_USDA=4.918
NC_035085.1	52460636	.	T	G	.	.	MAF_INRAE=37.975;MAF_USDA=24.118
NC_035085.1	52460731	.	G	A	.	.	MAF_INRAE=15.789;MAF_USDA=12.353
NC_035085.1	52460830	.	C	T	.	.	MAF_INRAE=5.0
NC_035085.1	52460847	.	C	T	.	.	MAF_INRAE=5.0
NC_035085.1	52460865	.	T	G	.	.	MAF_INRAE=6.667;MAF_USDA=4.118
NC_035085.1	52460945	.	C	A	.	.	MAF_INRAE=4.167
NC_035085.1	52460947	.	T	A	.	.	MAF_INRAE=4.167
NC_035085.1	52460948	.	T	A	.	.	MAF_INRAE=4.167
NC_035085.1	52460950	.	T	G	.	.	MAF_INRAE=4.167
NC_035085.1	52460988	.	G	A	.	.	MAF_INRAE=5.833
NC_035085.1	52461028	.	G	A	.	.	MAF_INRAE=5.0
NC_035085.1	52461103	.	G	A	.	.	MAF_INRAE=5.833
NC_035085.1	52461108	.	C	G	.	.	MAF_INRAE=5.833
NC_035085.1	52461141	.	G	T	.	.	MAF_USDA=1.639
NC_035085.1	52461146	.	T	C	.	.	MAF_INRAE=12.025;MAF_USDA=18.033
NC_035085.1	52461163	.	C	T	.	.	MAF_INRAE=4.167
NC_035085.1	52461190	.	T	A	.	.	MAF_INRAE=4.167
NC_035085.1	52461191	.	G	A	.	.	MAF_INRAE=4.167
NC_035085.1	52461220	.	A	C	.	.	MAF_INRAE=5.0
NC_035085.1	52461254	.	C	T	.	.	MAF_USDA=1.639
NC_035085.1	52461262	.	C	T	.	.	MAF_INRAE=34.81;MAF_USDA=28.235
NC_035085.1	52461284	.	T	G	.	.	MAF_INRAE=10.526
NC_035085.1	52461289	.	A	T	.	.	MAF_USDA=3.279
NC_035085.1	52461304	.	G	A	.	.	MAF_INRAE=5.833
NC_035085.1	52461377	.	C	T	.	.	MAF_INRAE=12.025;MAF_USDA=18.033
NC_035085.1	52461419	.	A	T	.	.	MAF_INRAE=5.833
NC_035085.1	52461451	.	A	T	.	.	MAF_INRAE=10.526
NC_035085.1	52461458	.	C	A	.	.	MAF_USDA=2.459
NC_035085.1	52461489	.	T	G	.	.	MAF_INRAE=10.526
NC_035085.1	52461494	.	G	A	.	.	MAF_INRAE=12.5;MAF_USDA=5.294
NC_035085.1	52461542	.	C	T	.	.	MAF_INRAE=5.833
NC_035085.1	52461550	.	A	T	.	.	MAF_INRAE=5.696;MAF_USDA=12.353
NC_035085.1	52461568	.	G	T	.	.	MAF_INRAE=6.667;MAF_USDA=2.941
NC_035085.1	52461569	.	C	T	.	.	MAF_INRAE=6.667;MAF_USDA=6.471
NC_035085.1	52461574	.	G	A	.	.	MAF_INRAE=13.291;MAF_USDA=11.765
NC_035085.1	52461605	.	T	C	.	.	MAF_INRAE=34.81;MAF_USDA=26.471
NC_035085.1	52461627	.	A	T	.	.	MAF_USDA=8.333
NC_035085.1	52461690	.	C	T	.	.	MAF_INRAE=35.443;MAF_USDA=32.941
NC_035085.1	52461707	.	ACA	ACG	.	.	MAF_USDA=29.167
NC_035085.1	52461709	.	A	G	.	.	MAF_INRAE=40.0
NC_035085.1	52461764	.	C	T	.	.	MAF_USDA=2.459
NC_035085.1	52461779	.	A	T	.	.	MAF_INRAE=10.526;MAF_USDA=1.639
NC_035085.1	52461787	.	T	A	.	.	MAF_INRAE=5.0;MAF_USDA=1.639
NC_035085.1	52461831	.	C	T	.	.	MAF_INRAE=6.962
NC_035085.1	52461843	.	C	G	.	.	MAF_INRAE=36.076;MAF_USDA=25.294
NC_035085.1	52461844	.	G	T	.	.	MAF_USDA=4.918
NC_035085.1	52461845	.	C	G	.	.	MAF_USDA=1.639
NC_035085.1	52461920	.	G	T	.	.	MAF_INRAE=5.833;MAF_USDA=1.639
NC_035085.1	52461950	.	C	T	.	.	MAF_USDA=3.279
NC_035085.1	52461985	.	A	C	.	.	MAF_INRAE=5.833
NC_035085.1	52462013	.	A	T	.	.	MAF_INRAE=16.456;MAF_USDA=18.852
NC_035085.1	52462032	.	C	T	.	.	MAF_INRAE=5.263
NC_035085.1	52462163	.	C	A	.	.	MAF_USDA=1.639
NC_035085.1	52462248	.	C	G	.	.	MAF_USDA=1.639
NC_035085.1	52462252	.	C	A	.	.	MAF_USDA=1.639
NC_035085.1	52462286	.	G	A	.	.	MAF_USDA=1.639
NC_035085.1	52462330	.	G	A	.	.	MAF_INRAE=12.025;MAF_USDA=18.852
NC_035085.1	52462342	.	T	A	.	.	MAF_USDA=3.279
NC_035085.1	52462363	.	C	G	.	.	MAF_INRAE=16.667
NC_035085.1	52462409	.	C	A	.	.	MAF_USDA=1.639
NC_035085.1	52462417	.	G	A	.	.	MAF_INRAE=5.833;MAF_USDA=4.706
NC_035085.1	52462457	.	A	C	.	.	MAF_USDA=1.639
NC_035085.1	52462477	.	C	G	.	.	MAF_USDA=4.098
NC_035085.1	52462487	.	C	A	.	.	MAF_INRAE=12.025;MAF_USDA=17.213
NC_035085.1	52462490	.	C	T	.	.	MAF_INRAE=5.833
NC_035085.1	52462493	.	T	C	.	.	MAF_USDA=2.353
NC_035085.1	52462548	.	T	C	.	.	MAF_INRAE=11.392;MAF_USDA=17.213
NC_035085.1	52462598	.	C	T	.	.	MAF_USDA=1.639
NC_035085.1	52462602	.	G	A	.	.	MAF_USDA=4.098
NC_035085.1	52462611	.	A	G	.	.	MAF_INRAE=16.456;MAF_USDA=18.852
NC_035085.1	52462630	.	C	T	.	.	MAF_USDA=3.279
NC_035085.1	52462679	.	G	A	.	.	MAF_INRAE=16.667
NC_035085.1	52462718	.	C	T	.	.	MAF_USDA=1.639
NC_035085.1	52462801	.	G	A	.	.	MAF_INRAE=24.684;MAF_USDA=20.588
NC_035085.1	52462820	.	T	C	.	.	MAF_USDA=3.279
NC_035085.1	52462848	.	A	C	.	.	MAF_INRAE=5.0
NC_035085.1	52462873	.	T	C	.	.	MAF_INRAE=12.025
NC_035085.1	52462898	.	T	A	.	.	MAF_INRAE=5.833
NC_035085.1	52462965	.	C	A	.	.	MAF_INRAE=5.833
NC_035085.1	52462981	.	C	T	.	.	MAF_INRAE=5.833
NC_035085.1	52463010	.	A	C	.	.	MAF_INRAE=16.456;MAF_USDA=19.672
NC_035085.1	52463049	.	C	T	.	.	MAF_USDA=2.459
NC_035085.1	52463093	.	C	A	.	.	MAF_INRAE=10.759;MAF_USDA=15.574
NC_035085.1	52463108	.	T	C	.	.	MAF_INRAE=16.667
NC_035085.1	52463117	.	C	T	.	.	MAF_INRAE=5.833
NC_035085.1	52463197	.	C	T	.	.	MAF_USDA=4.098
NC_035085.1	52463200	.	A	T	.	.	MAF_INRAE=35.443;MAF_USDA=26.471
NC_035085.1	52463409	.	T	G	.	.	MAF_USDA=1.639
NC_035085.1	52463747	.	A	T	.	.	MAF_INRAE=35.443;MAF_USDA=24.706
NC_035085.1	52463785	.	A	T	.	.	MAF_INRAE=24.684;MAF_USDA=23.529
NC_035085.1	52463798	.	C	G	.	.	MAF_USDA=4.918
NC_035085.1	52463846	.	T	A	.	.	MAF_USDA=5.738
NC_035085.1	52463854	.	T	G	.	.	MAF_USDA=4.918
NC_035085.1	52463882	.	C	T	.	.	MAF_USDA=2.353
NC_035085.1	52463989	.	A	T	.	.	MAF_INRAE=25.316;MAF_USDA=25.294
NC_035085.1	52464001	.	C	A	.	.	MAF_USDA=4.918
NC_035085.1	52464002	.	A	C	.	.	MAF_INRAE=3.797;MAF_USDA=4.918
NC_035085.1	52464047	.	G	T	.	.	MAF_USDA=1.639
NC_035085.1	52464050	.	C	A	.	.	MAF_INRAE=10.833;MAF_USDA=5.738
NC_035085.1	52464069	.	A	G	.	.	MAF_USDA=2.353
NC_035085.1	52464093	.	G	A	.	.	MAF_USDA=2.459
NC_035085.1	52464160	.	T	A	.	.	MAF_USDA=1.639
NC_035085.1	52464250	.	A	T	.	.	MAF_INRAE=25.316;MAF_USDA=23.529
NC_035085.1	52464273	.	A	C	.	.	MAF_USDA=4.918
NC_035085.1	52464280	.	G	T	.	.	MAF_INRAE=24.684;MAF_USDA=22.353
NC_035085.1	52464323	.	A	T	.	.	MAF_USDA=4.098
NC_035085.1	52464391	.	T	A	.	.	MAF_INRAE=25.316;MAF_USDA=23.529
NC_035085.1	52464528	.	C	T	.	.	MAF_INRAE=26.582;MAF_USDA=12.353
NC_035085.1	52464529	.	G	A	.	.	MAF_INRAE=3.797;MAF_USDA=5.738
NC_035085.1	52464584	.	C	A	.	.	MAF_USDA=1.639
NC_035085.1	52464585	.	T	A	.	.	MAF_USDA=4.918
NC_035085.1	52464591	.	G	A	.	.	MAF_INRAE=13.291;MAF_USDA=17.647
NC_035085.1	52464593	.	G	A	.	.	MAF_USDA=1.639
NC_035085.1	52464652	.	A	T	.	.	MAF_INRAE=10.526
NC_035085.1	52464655	.	A	G	.	.	MAF_USDA=3.279
NC_035085.1	52464667	.	C	T	.	.	MAF_INRAE=25.316;MAF_USDA=24.706
NC_035085.1	52464686	.	C	T	.	.	MAF_USDA=1.639
NC_035085.1	52464722	.	G	T	.	.	MAF_USDA=1.639
NC_035085.1	52464760	.	T	C	.	.	MAF_INRAE=10.526
NC_035085.1	52464794	.	G	T	.	.	MAF_USDA=2.459
NC_035085.1	52464801	.	G	A	.	.	MAF_INRAE=27.215;MAF_USDA=24.706
NC_035085.1	52464842	.	C	T	.	.	MAF_USDA=3.279
NC_035085.1	52464849	.	C	T	.	.	MAF_INRAE=26.667;MAF_USDA=31.25
NC_035085.1	52464857	.	T	C	.	.	MAF_INRAE=27.215;MAF_USDA=25.882
NC_035085.1	52464902	.	A	G	.	.	MAF_INRAE=45.57;MAF_USDA=41.765
NC_035085.1	52464904	.	A	G	.	.	MAF_USDA=4.098
NC_035085.1	52464964	.	A	C	.	.	MAF_INRAE=25.316;MAF_USDA=23.529
NC_035085.1	52465136	.	A	T	.	.	MAF_USDA=8.333
NC_035085.1	52465137	.	T	G	.	.	MAF_USDA=8.333
NC_035085.1	52465157	.	G	A	.	.	MAF_USDA=8.235
NC_035085.1	52465192	.	C	G	.	.	MAF_USDA=4.918
NC_035085.1	52465262	.	C	A	.	.	MAF_INRAE=13.291;MAF_USDA=14.118
NC_035085.1	52465271	.	G	A	.	.	MAF_INRAE=6.667;MAF_USDA=4.118
NC_035085.1	52465287	.	C	T	.	.	MAF_USDA=9.836
NC_035085.1	52465288	.	A	G	.	.	MAF_USDA=1.639
NC_035085.1	52465299	.	G	A	.	.	MAF_INRAE=26.582;MAF_USDA=11.765
NC_035085.1	52465362	.	C	T	.	.	MAF_USDA=14.118
NC_035085.1	52465386	.	C	T	.	.	MAF_USDA=1.639
NC_035085.1	52465435	.	T	G	.	.	MAF_USDA=13.529
NC_035085.1	52465634	.	C	A	.	.	MAF_INRAE=26.582;MAF_USDA=12.353
NC_035085.1	52465668	.	T	C	.	.	MAF_INRAE=48.734;MAF_USDA=48.824
NC_035085.1	52465683	.	A	C	.	.	MAF_INRAE=48.734;MAF_USDA=47.024
NC_035085.1	52465706	.	G	A	.	.	MAF_USDA=14.118
NC_035085.1	52465765	.	A	G	.	.	MAF_INRAE=29.114;MAF_USDA=12.941
NC_035085.1	52465780	.	G	A	.	.	MAF_USDA=8.824
NC_035085.1	52465833	.	T	A	.	.	MAF_INRAE=37.342;MAF_USDA=18.675
NC_035085.1	52465834	.	A	C	.	.	MAF_INRAE=3.165;MAF_USDA=4.237
NC_035085.1	52465977	.	A	G	.	.	MAF_USDA=14.118
NC_035085.1	52465988	.	C	A	.	.	MAF_INRAE=15.833
NC_035085.1	52466041	.	T	G	.	.	MAF_INRAE=10.526;MAF_USDA=14.706
NC_035085.1	52466066	.	G	A	.	.	MAF_INRAE=15.833
NC_035085.1	52466078	.	G	A	.	.	MAF_USDA=1.639
NC_035085.1	52466095	.	C	A	.	.	MAF_USDA=1.639
NC_035085.1	52466107	.	G	A	.	.	MAF_INRAE=10.526;MAF_USDA=14.706
NC_035085.1	52466128	.	G	A	.	.	MAF_INRAE=13.291;MAF_USDA=14.118
NC_035085.1	52466138	.	T	A	.	.	MAF_INRAE=10.526;MAF_USDA=14.706
NC_035085.1	52466323	.	G	C	.	.	MAF_INRAE=10.833;MAF_USDA=4.918
NC_035085.1	52466363	.	G	A	.	.	MAF_INRAE=12.658;MAF_USDA=15.294
NC_035085.1	52466418	.	T	A	.	.	MAF_INRAE=47.468;MAF_USDA=49.412
NC_035085.1	52466465	.	C	A	.	.	MAF_INRAE=10.526
NC_035085.1	52466482	.	T	C	.	.	MAF_INRAE=10.526;MAF_USDA=13.529
NC_035085.1	52466497	.	G	A	.	.	MAF_INRAE=10.526
NC_035085.1	52466499	.	C	T	.	.	MAF_USDA=3.279
NC_035085.1	52466504	.	A	T	.	.	MAF_INRAE=49.367;MAF_USDA=48.824
NC_035085.1	52466544	.	A	G	.	.	MAF_INRAE=10.526;MAF_USDA=14.118
NC_035085.1	52466566	.	G	A	.	.	MAF_INRAE=10.526;MAF_USDA=14.118
NC_035085.1	52466581	.	C	T	.	.	MAF_INRAE=10.526;MAF_USDA=1.176
NC_035085.1	52466614	.	T	G	.	.	MAF_INRAE=6.329
NC_035085.1	52466665	.	A	G	.	.	MAF_INRAE=6.667;MAF_USDA=4.118
NC_035085.1	52466682	.	A	C	.	.	MAF_INRAE=48.734;MAF_USDA=50.0
NC_035085.1	52466724	.	A	G	.	.	MAF_INRAE=10.526;MAF_USDA=15.294
NC_035085.1	52466760	.	A	G	.	.	MAF_INRAE=13.291;MAF_USDA=14.118
NC_035085.1	52466766	.	C	A	.	.	MAF_INRAE=10.833;MAF_USDA=4.918
NC_035085.1	52466777	.	G	A	.	.	MAF_INRAE=10.526;MAF_USDA=14.881
NC_035085.1	52466800	.	C	T	.	.	MAF_INRAE=6.667;MAF_USDA=4.167
NC_035085.1	52466894	.	A	G	.	.	MAF_INRAE=10.526;MAF_USDA=15.294
NC_035085.1	52466920	.	C	T	.	.	MAF_INRAE=39.873;MAF_USDA=27.059
NC_035085.1	52466931	.	G	A	.	.	MAF_INRAE=10.833;MAF_USDA=4.918
NC_035085.1	52467039	.	G	A	.	.	MAF_USDA=2.459
NC_035085.1	52467053	.	C	T	.	.	MAF_USDA=8.235
NC_035085.1	52467100	.	C	A	.	.	MAF_INRAE=48.734;MAF_USDA=49.412
NC_035085.1	52467195	.	T	C	.	.	MAF_INRAE=10.526;MAF_USDA=15.294
NC_035085.1	52467267	.	C	G	.	.	MAF_USDA=1.639
NC_035085.1	52467326	.	A	C	.	.	MAF_USDA=4.098
NC_035085.1	52467401	.	A	G	.	.	MAF_INRAE=10.526;MAF_USDA=14.706
NC_035085.1	52467404	.	C	A	.	.	MAF_USDA=14.706
NC_035085.1	52467408	.	A	T	.	.	MAF_USDA=14.706
NC_035085.1	52467493	.	A	T	.	.	MAF_INRAE=10.526;MAF_USDA=14.706
NC_035085.1	52467514	.	A	C	.	.	MAF_INRAE=10.526;MAF_USDA=14.706
NC_035085.1	52467536	.	C	T	.	.	MAF_INRAE=10.526;MAF_USDA=14.118
NC_035085.1	52467550	.	T	G	.	.	MAF_INRAE=13.291;MAF_USDA=15.294
NC_035085.1	52467608	.	A	G	.	.	MAF_INRAE=43.671;MAF_USDA=47.647
NC_035085.1	52467629	.	TT	TG	.	.	MAF_USDA=50.0
NC_035085.1	52467630	.	T	G	.	.	MAF_INRAE=44.937;MAF_USDA=22.131
NC_035085.1	52467699	.	T	A	.	.	MAF_INRAE=10.526;MAF_USDA=14.706
NC_035085.1	52467795	.	T	C	.	.	MAF_USDA=6.25
NC_035085.1	52467822	.	C	A	.	.	MAF_USDA=1.639
NC_035085.1	52467845	.	A	C	.	.	MAF_INRAE=10.526;MAF_USDA=14.118
NC_035085.1	52467846	.	C	A	.	.	MAF_INRAE=15.833
NC_035085.1	52467867	.	T	G	.	.	MAF_INRAE=10.526;MAF_USDA=14.118
NC_035085.1	52467896	.	G	A	.	.	MAF_INRAE=16.667
NC_035085.1	52467950	.	A	T	.	.	MAF_USDA=5.738
NC_035085.1	52467960	.	A	C	.	.	MAF_INRAE=10.526;MAF_USDA=14.118
NC_035085.1	52467963	.	G	A	.	.	MAF_USDA=14.118
NC_035085.1	52468015	.	G	A	.	.	MAF_USDA=3.279
NC_035085.1	52468069	.	A	C	.	.	MAF_INRAE=13.291;MAF_USDA=15.294
NC_035085.1	52468287	.	A	G	.	.	MAF_INRAE=10.526;MAF_USDA=14.706
NC_035085.1	52468326	.	G	A	.	.	MAF_USDA=2.459
NC_035085.1	52468365	.	C	T	.	.	MAF_INRAE=10.526;MAF_USDA=15.294
NC_035085.1	52468385	.	T	C	.	.	MAF_USDA=8.333
NC_035085.1	52468420	.	A	G	.	.	MAF_USDA=1.639
NC_035085.1	52468424	.	A	C	.	.	MAF_USDA=2.459
NC_035085.1	52468435	.	G	A	.	.	MAF_USDA=4.918
NC_035085.1	52468439	.	T	G	.	.	MAF_INRAE=39.873;MAF_USDA=33.333
NC_035085.1	52468440	.	T	C	.	.	MAF_INRAE=37.5;MAF_USDA=37.647
NC_035085.1	52468455	.	C	A	.	.	MAF_INRAE=5.696;MAF_USDA=10.0
NC_035085.1	52468458	.	G	C	.	.	MAF_USDA=1.639
NC_035085.1	52468504	.	T	A	.	.	MAF_INRAE=10.526
NC_035085.1	52468542	.	A	C	.	.	MAF_INRAE=10.526;MAF_USDA=14.706
NC_035085.1	52468568	.	G	T	.	.	MAF_USDA=4.918
NC_035085.1	52468594	.	C	G	.	.	MAF_INRAE=10.526
NC_035085.1	52468598	.	T	C	.	.	MAF_USDA=3.279
NC_035085.1	52468604	.	T	A	.	.	MAF_INRAE=13.291;MAF_USDA=11.765
NC_035085.1	52468621	.	T	C	.	.	MAF_USDA=3.279
NC_035085.1	52468636	.	C	A	.	.	MAF_INRAE=44.304;MAF_USDA=29.412
NC_035085.1	52468673	.	T	A	.	.	MAF_USDA=4.098
NC_035085.1	52468699	.	A	T	.	.	MAF_USDA=2.459
NC_035085.1	52468731	.	A	C	.	.	MAF_USDA=16.071
NC_035085.1	52468779	.	T	A	.	.	MAF_USDA=4.918
NC_035085.1	52468840	.	G	C	.	.	MAF_USDA=15.476
NC_035085.1	52468892	.	C	T	.	.	MAF_USDA=1.667
NC_035085.1	52468902	.	G	A	.	.	MAF_USDA=16.265
NC_035085.1	52468906	.	C	T	.	.	MAF_USDA=1.667
NC_035085.1	52468934	.	G	A	.	.	MAF_USDA=15.244
NC_035085.1	52468995	.	A	T	.	.	MAF_USDA=8.434
NC_035085.1	52469000	.	G	A	.	.	MAF_USDA=2.5
NC_035085.1	52469020	.	G	T	.	.	MAF_USDA=4.762
NC_035085.1	52469041	.	T	G	.	.	MAF_USDA=15.432
NC_035085.1	52469051	.	C	A	.	.	MAF_USDA=14.815
NC_035085.1	52469054	.	A	C	.	.	MAF_USDA=46.951
NC_035085.1	52469066	.	G	A	.	.	MAF_USDA=18.182
NC_035085.1	52469077	.	A	C	.	.	MAF_USDA=10.241
NC_035085.1	52469081	.	T	G	.	.	MAF_USDA=3.333
NC_035085.1	52469096	.	C	A	.	.	MAF_USDA=14.286
NC_035085.1	52469117	.	C	A	.	.	MAF_USDA=5.738
NC_035085.1	52469120	.	T	C	.	.	MAF_USDA=10.119
NC_035085.1	52469163	.	A	G	.	.	MAF_USDA=4.098
NC_035085.1	52469210	.	C	T	.	.	MAF_INRAE=30.38;MAF_USDA=14.118
NC_035085.1	52469224	.	A	C	.	.	MAF_USDA=2.459
NC_035085.1	52469237	.	A	G	.	.	MAF_INRAE=31.013;MAF_USDA=12.941
NC_035085.1	52469266	.	C	G	.	.	MAF_INRAE=44.937;MAF_USDA=25.882
NC_035085.1	52469335	.	C	T	.	.	MAF_INRAE=44.304;MAF_USDA=29.167
NC_035085.1	52469339	.	G	T	.	.	MAF_INRAE=10.833;MAF_USDA=5.0
NC_035085.1	52469350	.	G	C	.	.	MAF_INRAE=10.526
NC_035085.1	52469417	.	C	A	.	.	MAF_INRAE=10.526;MAF_USDA=14.706
NC_035085.1	52469449	.	G	T	.	.	MAF_INRAE=10.526;MAF_USDA=14.706
NC_035085.1	52469464	.	G	A	.	.	MAF_INRAE=10.526;MAF_USDA=14.118
NC_035085.1	52469488	.	A	G	.	.	MAF_USDA=1.639
NC_035085.1	52469496	.	C	T	.	.	MAF_INRAE=6.667;MAF_USDA=6.25
NC_035085.1	52469537	.	T	C	.	.	MAF_INRAE=43.671;MAF_USDA=47.647
NC_035085.1	52469550	.	A	C	.	.	MAF_USDA=1.639
NC_035085.1	52469557	.	G	A	.	.	MAF_INRAE=10.526
NC_035085.1	52469586	.	T	C	.	.	MAF_USDA=4.098
NC_035085.1	52469587	.	G	T	.	.	MAF_INRAE=10.526;MAF_USDA=14.118
NC_035085.1	52469602	.	A	C	.	.	MAF_INRAE=10.526;MAF_USDA=13.529
NC_035085.1	52469607	.	C	G	.	.	MAF_INRAE=10.526;MAF_USDA=14.118
NC_035085.1	52469608	.	C	T	.	.	MAF_USDA=14.118
NC_035085.1	52469651	.	A	G	.	.	MAF_INRAE=6.962
NC_035085.1	52469656	.	T	C	.	.	MAF_INRAE=42.405;MAF_USDA=35.882
NC_035085.1	52469658	.	A	G	.	.	MAF_INRAE=5.833;MAF_USDA=2.083
NC_035085.1	52469668	.	C	T	.	.	MAF_INRAE=26.316;MAF_USDA=14.118
NC_035085.1	52469677	.	C	T	.	.	MAF_INRAE=26.316;MAF_USDA=14.118
NC_035085.1	52469695	.	G	A	.	.	MAF_USDA=10.417
NC_035085.1	52469696	.	C	A	.	.	MAF_USDA=10.417
NC_035085.1	52469756	.	G	C	.	.	MAF_INRAE=10.526;MAF_USDA=13.529
NC_035085.1	52469770	.	G	A	.	.	MAF_USDA=6.557
NC_035085.1	52469775	.	T	C	.	.	MAF_INRAE=43.671;MAF_USDA=49.412
NC_035085.1	52469801	.	T	C	.	.	MAF_INRAE=43.671;MAF_USDA=48.235
NC_035085.1	52469873	.	C	T	.	.	MAF_INRAE=13.291;MAF_USDA=12.941
NC_035085.1	52469933	.	G	A	.	.	MAF_USDA=1.639
NC_035085.1	52469934	.	A	C	.	.	MAF_INRAE=40.506;MAF_USDA=49.412
NC_035085.1	52469958	.	A	T	.	.	MAF_INRAE=44.304;MAF_USDA=48.824
NC_035085.1	52470040	.	T	A	.	.	MAF_INRAE=10.526;MAF_USDA=14.118
NC_035085.1	52470052	.	G	A	.	.	MAF_INRAE=10.526;MAF_USDA=14.118
NC_035085.1	52470074	.	C	A	.	.	MAF_USDA=4.098
NC_035085.1	52470081	.	T	A	.	.	MAF_INRAE=10.526;MAF_USDA=14.286
NC_035085.1	52470084	.	T	C	.	.	MAF_INRAE=40.833;MAF_USDA=48.81
NC_035085.1	52470088	.	A	T	.	.	MAF_USDA=14.286
NC_035085.1	52470096	.	C	T	.	.	MAF_INRAE=3.797;MAF_USDA=8.197
NC_035085.1	52470110	.	A	G	.	.	MAF_USDA=2.083
NC_035085.1	52470115	.	T	C	.	.	MAF_INRAE=10.526;MAF_USDA=14.118
NC_035085.1	52470201	.	T	G	.	.	MAF_USDA=3.279
NC_035085.1	52470203	.	C	T	.	.	MAF_USDA=3.279
NC_035085.1	52470348	.	T	C	.	.	MAF_INRAE=43.671;MAF_USDA=48.235
NC_035085.1	52470352	.	T	C	.	.	MAF_INRAE=46.667;MAF_USDA=30.588
NC_035085.1	52470388	.	C	T	.	.	MAF_INRAE=6.667;MAF_USDA=6.25
NC_035085.1	52470556	.	C	A	.	.	MAF_USDA=14.118
NC_035085.1	52470565	.	C	T	.	.	MAF_INRAE=10.526;MAF_USDA=13.529
NC_035085.1	52470566	.	C	A	.	.	MAF_USDA=13.529
NC_035085.1	52470588	.	A	G	.	.	MAF_INRAE=44.937;MAF_USDA=30.0
NC_035085.1	52470647	.	G	A	.	.	MAF_USDA=14.118
NC_035085.1	52470666	.	T	G	.	.	MAF_INRAE=5.696;MAF_USDA=10.0
NC_035085.1	52470677	.	G	A	.	.	MAF_INRAE=10.526;MAF_USDA=13.529
NC_035085.1	52470683	.	A	G	.	.	MAF_INRAE=44.304;MAF_USDA=30.0
NC_035085.1	52470725	.	G	A	.	.	MAF_INRAE=3.797;MAF_USDA=9.016
NC_035085.1	52470735	.	A	G	.	.	MAF_INRAE=6.667;MAF_USDA=6.25
NC_035085.1	52470741	.	A	T	.	.	MAF_INRAE=10.526;MAF_USDA=14.706
NC_035085.1	52470762	.	T	C	.	.	MAF_USDA=14.706
NC_035085.1	52470798	.	A	G	.	.	MAF_INRAE=13.291;MAF_USDA=12.5
NC_035085.1	52470837	.	G	T	.	.	MAF_USDA=1.639
NC_035085.1	52470932	.	T	C	.	.	MAF_INRAE=44.304;MAF_USDA=48.824
NC_035085.1	52471031	.	A	G	.	.	MAF_INRAE=10.526;MAF_USDA=15.882
NC_035085.1	52471037	.	C	T	.	.	MAF_INRAE=3.797;MAF_USDA=8.197
NC_035085.1	52471039	.	T	A	.	.	MAF_INRAE=2.5
NC_035085.1	52471074	.	A	T	.	.	MAF_INRAE=10.526;MAF_USDA=15.882
NC_035085.1	52471081	.	T	C	.	.	MAF_USDA=4.918
NC_035085.1	52471084	.	C	T	.	.	MAF_USDA=8.333
NC_035085.1	52471112	.	A	T	.	.	MAF_USDA=4.098
NC_035085.1	52471113	.	G	T	.	.	MAF_INRAE=10.526;MAF_USDA=15.294
NC_035085.1	52471115	.	G	A	.	.	MAF_USDA=15.294
NC_035085.1	52471160	.	T	G	.	.	MAF_INRAE=10.526;MAF_USDA=16.071
NC_035085.1	52471174	.	T	C	.	.	MAF_INRAE=7.895;MAF_USDA=16.071
NC_035085.1	52471196	.	G	C	.	.	MAF_INRAE=7.895;MAF_USDA=14.706
NC_035085.1	52471255	.	G	A	.	.	MAF_INRAE=39.873;MAF_USDA=34.706
NC_035085.1	52471289	.	T	C	.	.	MAF_INRAE=44.937;MAF_USDA=30.0
NC_035085.1	52471292	.	C	T	.	.	MAF_USDA=3.279
NC_035085.1	52471306	.	C	T	.	.	MAF_INRAE=10.833;MAF_USDA=4.918
NC_035085.1	52471353	.	A	G	.	.	MAF_USDA=1.639
NC_035085.1	52471391	.	A	T	.	.	MAF_INRAE=10.526;MAF_USDA=14.118
NC_035085.1	52471402	.	C	A	.	.	MAF_USDA=6.557
NC_035085.1	52471413	.	T	C	.	.	MAF_INRAE=14.167;MAF_USDA=12.353
NC_035085.1	52471452	.	C	A	.	.	MAF_INRAE=10.526
NC_035085.1	52471801	.	A	C	.	.	MAF_INRAE=15.823;MAF_USDA=26.471
NC_035085.1	52471821	.	A	T	.	.	MAF_USDA=1.639
NC_035085.1	52471944	.	T	A	.	.	MAF_INRAE=10.526;MAF_USDA=9.836
NC_035085.1	52471988	.	C	T	.	.	MAF_USDA=1.639
NC_035085.1	52471992	.	C	T	.	.	MAF_USDA=3.333
NC_035085.1	52472252	.	G	T	.	.	MAF_USDA=10.417
NC_035085.1	52472260	.	C	T	.	.	MAF_INRAE=21.053;MAF_USDA=2.353
NC_035085.1	52472330	.	A	C	.	.	MAF_USDA=5.738
NC_035085.1	52472331	.	G	A	.	.	MAF_USDA=1.639
NC_035085.1	52472351	.	C	G	.	.	MAF_USDA=1.639
NC_035085.1	52472391	.	C	T	.	.	MAF_USDA=3.279
NC_035085.1	52472447	.	A	C	.	.	MAF_INRAE=43.038;MAF_USDA=32.353
NC_035085.1	52472481	.	G	C	.	.	MAF_USDA=1.639
NC_035085.1	52472506	.	C	A	.	.	MAF_INRAE=39.873;MAF_USDA=27.647
NC_035085.1	52472519	.	C	G	.	.	MAF_INRAE=39.873;MAF_USDA=25.882
NC_035085.1	52472544	.	C	A	.	.	MAF_INRAE=10.833
NC_035085.1	52472653	.	A	G	.	.	MAF_INRAE=3.165;MAF_USDA=6.557
NC_035085.1	52472668	.	T	A	.	.	MAF_USDA=8.333
NC_035085.1	52472687	.	G	A	.	.	MAF_USDA=1.639
NC_035085.1	52472726	.	T	C	.	.	MAF_USDA=3.279
NC_035085.1	52472833	.	G	A	.	.	MAF_INRAE=10.526;MAF_USDA=11.475
NC_035085.1	52472849	.	T	G	.	.	MAF_USDA=1.639
NC_035085.1	52472915	.	G	T	.	.	MAF_USDA=3.279
NC_035085.1	52473178	.	A	G	.	.	MAF_INRAE=6.962;MAF_USDA=1.176
NC_035085.1	52473234	.	G	T	.	.	MAF_INRAE=10.526
NC_035085.1	52473258	.	A	C	.	.	MAF_USDA=4.918
NC_035085.1	52473296	.	G	T	.	.	MAF_INRAE=3.797;MAF_USDA=9.016
NC_035085.1	52473327	.	G	T	.	.	MAF_INRAE=43.038;MAF_USDA=34.706
NC_035085.1	52473415	.	A	C	.	.	MAF_USDA=3.279
NC_035085.1	52473418	.	G	T	.	.	MAF_USDA=2.083
NC_035085.1	52473589	.	A	G	.	.	MAF_USDA=2.459
NC_035085.1	52473679	.	C	A	.	.	MAF_USDA=1.667
NC_035085.1	52473754	.	G	A	.	.	MAF_USDA=1.639
NC_035085.1	52473831	.	T	C	.	.	MAF_INRAE=10.833;MAF_USDA=4.918
NC_035085.1	52473930	.	T	A	.	.	MAF_INRAE=6.962;MAF_USDA=8.235
NC_035085.1	52473938	.	T	C	.	.	MAF_USDA=1.639
NC_035085.1	52473957	.	T	C	.	.	MAF_USDA=1.639
NC_035085.1	52473967	.	T	G	.	.	MAF_INRAE=41.772;MAF_USDA=33.529
NC_035085.1	52474044	.	T	C	.	.	MAF_USDA=4.918
NC_035085.1	52474074	.	G	T	.	.	MAF_USDA=1.639
NC_035085.1	52474076	.	A	T	.	.	MAF_USDA=4.098
NC_035085.1	52474079	.	T	G	.	.	MAF_INRAE=43.038;MAF_USDA=33.529
NC_035085.1	52474089	.	C	T	.	.	MAF_USDA=1.639
NC_035085.1	52474268	.	T	A	.	.	MAF_USDA=2.459
NC_035085.1	52474269	.	A	G	.	.	MAF_USDA=2.459
NC_035085.1	52474301	.	T	G	.	.	MAF_INRAE=43.038;MAF_USDA=31.765
NC_035085.1	52474358	.	T	C	.	.	MAF_INRAE=39.241;MAF_USDA=27.381
NC_035085.1	52474613	.	A	G	.	.	MAF_INRAE=43.038;MAF_USDA=32.353
NC_035085.1	52474654	.	G	T	.	.	MAF_INRAE=5.833;MAF_USDA=4.706
NC_035085.1	52474759	.	C	T	.	.	MAF_INRAE=6.962;MAF_USDA=1.176
NC_035085.1	52474760	.	C	T	.	.	MAF_USDA=2.459
NC_035085.1	52474845	.	C	G	.	.	MAF_USDA=1.639
NC_035085.1	52474852	.	G	A	.	.	MAF_INRAE=3.165
NC_035085.1	52474895	.	G	T	.	.	MAF_INRAE=15.19;MAF_USDA=12.353
NC_035085.1	52474943	.	C	T	.	.	MAF_INRAE=43.671;MAF_USDA=46.471
NC_035085.1	52475034	.	G	A	.	.	MAF_INRAE=3.797;MAF_USDA=13.115
NC_035085.1	52475102	.	G	T	.	.	MAF_USDA=4.167
NC_035085.1	52475195	.	A	T	.	.	MAF_INRAE=24.684;MAF_USDA=14.118
NC_035085.1	52475221	.	A	T	.	.	MAF_INRAE=42.405;MAF_USDA=31.765
NC_035085.1	52475249	.	C	T	.	.	MAF_INRAE=36.076;MAF_USDA=27.647
NC_035085.1	52475253	.	G	A	.	.	MAF_USDA=2.353
NC_035085.1	52475276	.	G	A	.	.	MAF_USDA=4.098
NC_035085.1	52475292	.	A	G	.	.	MAF_USDA=1.639
NC_035085.1	52475336	.	C	T	.	.	MAF_INRAE=6.962;MAF_USDA=1.176
NC_035085.1	52475390	.	C	T	.	.	MAF_INRAE=10.526
NC_035085.1	52475391	.	G	A	.	.	MAF_USDA=6.471
NC_035085.1	52475424	.	A	T	.	.	MAF_INRAE=43.038;MAF_USDA=39.583
NC_035085.1	52475425	.	A	T	.	.	MAF_INRAE=45.0;MAF_USDA=39.583
NC_035085.1	52475480	.	T	C	.	.	MAF_INRAE=3.797;MAF_USDA=12.295
NC_035085.1	52475571	.	C	A	.	.	MAF_USDA=2.459
NC_035085.1	52475599	.	T	A	.	.	MAF_USDA=3.279
NC_035085.1	52475666	.	A	G	.	.	MAF_USDA=2.5
NC_035085.1	52475682	.	A	C	.	.	MAF_INRAE=10.526;MAF_USDA=6.557
NC_035085.1	52475726	.	C	T	.	.	MAF_USDA=5.738
NC_035085.1	52475767	.	A	G	.	.	MAF_USDA=4.098
NC_035085.1	52475861	.	C	A	.	.	MAF_INRAE=10.526;MAF_USDA=4.918
NC_035085.1	52475888	.	A	C	.	.	MAF_USDA=1.639
NC_035085.1	52476083	.	A	G	.	.	MAF_INRAE=39.873;MAF_USDA=35.882
NC_035085.1	52476091	.	C	T	.	.	MAF_USDA=8.197
NC_035085.1	52476094	.	C	T	.	.	MAF_INRAE=6.962;MAF_USDA=9.412
NC_035085.1	52476095	.	G	A	.	.	MAF_USDA=3.279
NC_035085.1	52476152	.	T	A	.	.	MAF_USDA=4.098
NC_035085.1	52476256	.	T	G	.	.	MAF_USDA=4.098
NC_035085.1	52476438	.	G	T	.	.	MAF_INRAE=3.165
NC_035085.1	52476499	.	A	T	.	.	MAF_INRAE=13.291
NC_035085.1	52476500	.	A	C	.	.	MAF_INRAE=10.526;MAF_USDA=5.0
NC_035085.1	52476501	.	A	C	.	.	MAF_USDA=3.333
NC_035085.1	52476530	.	A	T	.	.	MAF_INRAE=39.873;MAF_USDA=38.824
NC_035085.1	52476562	.	T	G	.	.	MAF_USDA=2.459
NC_035085.1	52476567	.	G	C	.	.	MAF_USDA=1.639
NC_035085.1	52476732	.	A	C	.	.	MAF_USDA=1.639
NC_035085.1	52476828	.	G	A	.	.	MAF_USDA=1.639
NC_035085.1	52476844	.	A	T	.	.	MAF_USDA=1.639
NC_035085.1	52476910	.	T	C	.	.	MAF_USDA=3.279
NC_035085.1	52476911	.	G	T	.	.	MAF_USDA=3.279
NC_035085.1	52476954	.	C	T	.	.	MAF_INRAE=6.667
NC_035085.1	52476978	.	A	C	.	.	MAF_USDA=1.639
NC_035085.1	52477004	.	A	G	.	.	MAF_USDA=1.639
NC_035085.1	52477182	.	A	T	.	.	MAF_INRAE=21.519;MAF_USDA=13.529
NC_035085.1	52477183	.	A	G	.	.	MAF_USDA=3.279
NC_035085.1	52477236	.	A	T	.	.	MAF_INRAE=42.5;MAF_USDA=47.917
NC_035085.1	52477472	.	T	G	.	.	MAF_INRAE=3.797;MAF_USDA=13.115
NC_035085.1	52477538	.	C	A	.	.	MAF_USDA=3.279
NC_035085.1	52477572	.	C	T	.	.	MAF_USDA=5.738
NC_035085.1	52477604	.	T	C	.	.	MAF_INRAE=3.165
NC_035085.1	52477609	.	T	C	.	.	MAF_INRAE=10.526
NC_035085.1	52477616	.	G	A	.	.	MAF_USDA=1.639
NC_035085.1	52477671	.	A	C	.	.	MAF_INRAE=3.165
NC_035085.1	52477675	.	C	A	.	.	MAF_USDA=1.639
NC_035085.1	52477686	.	C	T	.	.	MAF_INRAE=21.519;MAF_USDA=15.294
NC_035085.1	52477753	.	C	T	.	.	MAF_USDA=4.098
NC_035085.1	52477768	.	C	T	.	.	MAF_INRAE=4.167;MAF_USDA=5.882
NC_035085.1	52477775	.	A	C	.	.	MAF_USDA=1.639
NC_035085.1	52477819	.	C	G	.	.	MAF_INRAE=44.937;MAF_USDA=43.529
NC_035085.1	52477843	.	C	G	.	.	MAF_INRAE=16.667
NC_035085.1	52477854	.	G	T	.	.	MAF_INRAE=6.667;MAF_USDA=6.25
NC_035085.1	52477933	.	C	A	.	.	MAF_USDA=2.459
NC_035085.1	52478046	.	C	T	.	.	MAF_USDA=4.918
NC_035085.1	52478057	.	T	A	.	.	MAF_USDA=1.639
NC_035085.1	52478071	.	A	G	.	.	MAF_USDA=2.459
NC_035085.1	52478227	.	T	C	.	.	MAF_INRAE=44.304;MAF_USDA=44.118
NC_035085.1	52478235	.	A	T	.	.	MAF_USDA=3.279
NC_035085.1	52478335	.	C	A	.	.	MAF_USDA=2.353
NC_035085.1	52478440	.	G	A	.	.	MAF_USDA=2.459
NC_035085.1	52478500	.	A	G	.	.	MAF_USDA=4.098
NC_035085.1	52478683	.	T	C	.	.	MAF_INRAE=6.962;MAF_USDA=8.235
NC_035085.1	52478695	.	C	T	.	.	MAF_INRAE=21.053;MAF_USDA=1.765
NC_035085.1	52478745	.	T	G	.	.	MAF_INRAE=40.506;MAF_USDA=36.471
NC_035085.1	52478901	.	A	C	.	.	MAF_USDA=1.667
NC_035085.1	52478921	.	T	C	.	.	MAF_USDA=4.167
NC_035085.1	52478945	.	A	G	.	.	MAF_USDA=6.25
NC_035085.1	52478974	.	A	C	.	.	MAF_INRAE=17.5;MAF_USDA=1.639
NC_035085.1	52478977	.	G	T	.	.	MAF_INRAE=16.667
NC_035085.1	52479068	.	T	C	.	.	MAF_INRAE=44.304;MAF_USDA=42.353
NC_035085.1	52479079	.	T	A	.	.	MAF_INRAE=46.835;MAF_USDA=45.833
NC_035085.1	52479119	.	T	C	.	.	MAF_INRAE=46.835;MAF_USDA=38.235
NC_035085.1	52479132	.	C	T	.	.	MAF_USDA=4.098
NC_035085.1	52479148	.	C	A	.	.	MAF_USDA=3.279
NC_035085.1	52479149	.	G	T	.	.	MAF_USDA=1.639
NC_035085.1	52479414	.	A	G	.	.	MAF_INRAE=5.696;MAF_USDA=10.0
NC_035085.1	52479501	.	C	T	.	.	MAF_INRAE=10.526
NC_035085.1	52479529	.	C	T	.	.	MAF_USDA=4.098
NC_035085.1	52479547	.	G	T	.	.	MAF_USDA=3.279
NC_035085.1	52479552	.	A	C	.	.	MAF_INRAE=5.833
NC_035085.1	52479691	.	G	A	.	.	MAF_USDA=1.639
NC_035085.1	52479731	.	C	T	.	.	MAF_USDA=1.639
NC_035085.1	52479742	.	C	T	.	.	MAF_USDA=1.639
NC_035085.1	52479801	.	G	A	.	.	MAF_USDA=1.639
NC_035085.1	52479817	.	T	A	.	.	MAF_USDA=2.459
NC_035085.1	52479829	.	T	C	.	.	MAF_INRAE=44.304;MAF_USDA=41.176
NC_035085.1	52479830	.	G	A	.	.	MAF_INRAE=10.833
NC_035085.1	52479856	.	G	A	.	.	MAF_USDA=2.459
NC_035085.1	52479880	.	G	T	.	.	MAF_USDA=4.098
NC_035085.1	52480072	.	C	T	.	.	MAF_USDA=1.639
NC_035085.1	52480176	.	T	A	.	.	MAF_USDA=1.639
NC_035085.1	52480183	.	G	A	.	.	MAF_USDA=4.098
NC_035085.1	52480200	.	T	C	.	.	MAF_INRAE=10.833
NC_035085.1	52480247	.	T	C	.	.	MAF_INRAE=1.667;MAF_USDA=1.639
NC_035085.1	52480255	.	A	G	.	.	MAF_INRAE=3.165
NC_035085.1	52480315	.	C	A	.	.	MAF_USDA=1.639
NC_035085.1	52480337	.	A	G	.	.	MAF_INRAE=48.101;MAF_USDA=37.059
NC_035085.1	52480394	.	C	T	.	.	MAF_USDA=3.333
NC_035085.1	52480404	.	A	C	.	.	MAF_USDA=1.667
NC_035085.1	52480517	.	G	A	.	.	MAF_INRAE=24.684;MAF_USDA=14.118
NC_035085.1	52480569	.	G	T	.	.	MAF_USDA=3.279
NC_035085.1	52480603	.	T	A	.	.	MAF_INRAE=38.608;MAF_USDA=32.353
NC_035085.1	52480642	.	A	C	.	.	MAF_USDA=1.639
NC_035085.1	52480659	.	T	A	.	.	MAF_INRAE=10.526
NC_035085.1	52480679	.	A	C	.	.	MAF_INRAE=46.835;MAF_USDA=37.059
NC_035085.1	52480796	.	A	G	.	.	MAF_USDA=8.333
NC_035085.1	52480804	.	G	T	.	.	MAF_INRAE=13.291;MAF_USDA=10.0
NC_035085.1	52480945	.	A	G	.	.	MAF_USDA=4.098
NC_035085.1	52480967	.	C	T	.	.	MAF_USDA=1.639
NC_035085.1	52481037	.	A	T	.	.	MAF_INRAE=10.526
NC_035085.1	52481143	.	T	C	.	.	MAF_USDA=1.639
NC_035085.1	52481168	.	G	A	.	.	MAF_USDA=1.639
NC_035085.1	52481304	.	T	A	.	.	MAF_INRAE=47.5
NC_035085.1	52481543	.	C	A	.	.	MAF_USDA=2.459
NC_035085.1	52481711	.	G	A	.	.	MAF_INRAE=4.167;MAF_USDA=3.279
NC_035085.1	52481779	.	G	C	.	.	MAF_USDA=6.25
NC_035085.1	52481823	.	C	T	.	.	MAF_INRAE=5.833;MAF_USDA=2.459
NC_035085.1	52481825	.	C	T	.	.	MAF_USDA=2.459
NC_035085.1	52481937	.	C	T	.	.	MAF_INRAE=38.333;MAF_USDA=46.471
NC_035085.1	52481977	.	G	A	.	.	MAF_USDA=3.279
NC_035085.1	52482022	.	A	C	.	.	MAF_INRAE=38.608;MAF_USDA=35.294
NC_035085.1	52482064	.	A	T	.	.	MAF_INRAE=9.494;MAF_USDA=13.529
NC_035085.1	52482106	.	A	T	.	.	MAF_INRAE=5.833
NC_035085.1	52482230	.	A	G	.	.	MAF_INRAE=35.443;MAF_USDA=27.647
NC_035085.1	52482488	.	C	T	.	.	MAF_USDA=1.639
NC_035085.1	52482496	.	T	G	.	.	MAF_USDA=4.918
NC_035085.1	52482524	.	T	G	.	.	MAF_INRAE=10.526;MAF_USDA=4.098
NC_035085.1	52482581	.	A	G	.	.	MAF_INRAE=40.506;MAF_USDA=39.412
NC_035085.1	52482602	.	A	C	.	.	MAF_INRAE=3.797;MAF_USDA=8.235
NC_035085.1	52482623	.	T	G	.	.	MAF_INRAE=10.759;MAF_USDA=14.118
NC_035085.1	52482648	.	C	T	.	.	MAF_INRAE=1.667
NC_035085.1	52482651	.	A	G	.	.	MAF_USDA=4.098
NC_035085.1	52482653	.	T	G	.	.	MAF_INRAE=1.667
NC_035085.1	52482654	.	G	C	.	.	MAF_INRAE=1.667
NC_035085.1	52482661	.	T	C	.	.	MAF_INRAE=1.667
NC_035085.1	52482690	.	C	T	.	.	MAF_INRAE=1.667;MAF_USDA=10.656
NC_035085.1	52482693	.	G	A	.	.	MAF_INRAE=1.667;MAF_USDA=12.941
NC_035085.1	52482702	.	C	T	.	.	MAF_INRAE=1.667;MAF_USDA=12.941
NC_035085.1	52482715	.	C	G	.	.	MAF_INRAE=1.667;MAF_USDA=15.294
NC_035085.1	52482724	.	G	C	.	.	MAF_INRAE=1.667;MAF_USDA=16.471
NC_035085.1	52482735	.	G	T	.	.	MAF_INRAE=1.667;MAF_USDA=15.294
NC_035085.1	52482753	.	A	G	.	.	MAF_INRAE=1.667;MAF_USDA=17.059
NC_035085.1	52482759	.	G	A	.	.	MAF_INRAE=37.975;MAF_USDA=34.118
NC_035085.1	52482788	.	G	A	.	.	MAF_INRAE=1.667;MAF_USDA=13.529
NC_035085.1	52482795	.	G	A	.	.	MAF_INRAE=1.667;MAF_USDA=13.934
NC_035085.1	52482802	.	A	T	.	.	MAF_USDA=6.25
NC_035085.1	52483000	.	G	A	.	.	MAF_INRAE=10.526;MAF_USDA=4.098
NC_035085.1	52483121	.	G	C	.	.	MAF_INRAE=39.241;MAF_USDA=38.824
NC_035085.1	52483122	.	T	C	.	.	MAF_INRAE=41.667;MAF_USDA=38.824
NC_035085.1	52483205	.	T	G	.	.	MAF_INRAE=3.165
NC_035085.1	52483285	.	C	T	.	.	MAF_INRAE=40.506;MAF_USDA=41.176
NC_035085.1	52483459	.	A	C	.	.	MAF_USDA=41.667
NC_035085.1	52484046	.	T	C	.	.	MAF_USDA=8.333
NC_035085.1	52484141	.	G	A	.	.	MAF_USDA=6.25
NC_035085.1	52484170	.	T	C	.	.	MAF_USDA=2.459
NC_035085.1	52484186	.	A	G	.	.	MAF_USDA=5.738
NC_035085.1	52484259	.	G	A	.	.	MAF_INRAE=44.937;MAF_USDA=41.176
NC_035085.1	52484291	.	A	G	.	.	MAF_USDA=4.918
NC_035085.1	52484297	.	C	T	.	.	MAF_USDA=4.918
NC_035085.1	52484372	.	A	T	.	.	MAF_INRAE=24.051;MAF_USDA=26.471
NC_035085.1	52484398	.	T	C	.	.	MAF_USDA=1.639
NC_035085.1	52484412	.	A	G	.	.	MAF_INRAE=3.165
NC_035085.1	52484471	.	G	T	.	.	MAF_INRAE=5.833
NC_035085.1	52484497	.	C	T	.	.	MAF_USDA=1.639
NC_035085.1	52484544	.	A	C	.	.	MAF_USDA=4.098
NC_035085.1	52484595	.	A	T	.	.	MAF_USDA=3.279
NC_035085.1	52484614	.	A	G	.	.	MAF_USDA=1.639
NC_035085.1	52484641	.	C	T	.	.	MAF_USDA=1.639
NC_035085.1	52484662	.	G	C	.	.	MAF_INRAE=44.304;MAF_USDA=43.529
NC_035085.1	52484757	.	C	A	.	.	MAF_USDA=1.639
NC_035085.1	52484765	.	A	T	.	.	MAF_USDA=3.279
NC_035085.1	52484789	.	C	A	.	.	MAF_USDA=4.918
NC_035085.1	52484973	.	G	A	.	.	MAF_USDA=1.639
NC_035085.1	52485030	.	C	T	.	.	MAF_INRAE=2.5;MAF_USDA=8.333
NC_035085.1	52485032	.	C	T	.	.	MAF_INRAE=2.5;MAF_USDA=8.333
NC_035085.1	52485033	.	T	A	.	.	MAF_INRAE=2.5;MAF_USDA=10.417
NC_035085.1	52485103	.	G	A	.	.	MAF_INRAE=12.025;MAF_USDA=5.294
NC_035085.1	52485159	.	A	T	.	.	MAF_USDA=1.639
NC_035085.1	52485160	.	G	A	.	.	MAF_USDA=1.639
NC_035085.1	52485164	.	A	T	.	.	MAF_INRAE=19.62;MAF_USDA=29.412
NC_035085.1	52485310	.	G	A	.	.	MAF_INRAE=20.253;MAF_USDA=28.235
NC_035085.1	52485338	.	G	A	.	.	MAF_INRAE=12.025;MAF_USDA=8.824
NC_035085.1	52485420	.	G	A	.	.	MAF_USDA=3.279
NC_035085.1	52485495	.	G	A	.	.	MAF_INRAE=20.253;MAF_USDA=23.529
NC_035085.1	52485574	.	G	C	.	.	MAF_INRAE=6.667;MAF_USDA=6.25
NC_035085.1	52485578	.	T	A	.	.	MAF_INRAE=10.0
NC_035085.1	52485585	.	A	T	.	.	MAF_USDA=8.235
NC_035085.1	52485624	.	G	T	.	.	MAF_INRAE=12.025;MAF_USDA=7.059
NC_035085.1	52485657	.	C	T	.	.	MAF_USDA=9.412
NC_035085.1	52485693	.	C	T	.	.	MAF_INRAE=20.253;MAF_USDA=23.529
NC_035085.1	52485742	.	G	T	.	.	MAF_USDA=33.333
NC_035085.1	52485743	.	C	A	.	.	MAF_INRAE=21.667;MAF_USDA=33.333
NC_035085.1	52485767	.	A	T	.	.	MAF_USDA=1.639
NC_035085.1	52485897	.	A	G	.	.	MAF_INRAE=20.253;MAF_USDA=23.214
NC_035085.1	52485917	.	T	A	.	.	MAF_USDA=3.333
NC_035085.1	52485942	.	C	T	.	.	MAF_USDA=1.667
NC_035085.1	52485949	.	T	C	.	.	MAF_INRAE=19.62;MAF_USDA=22.024
NC_035085.1	52485951	.	C	T	.	.	MAF_USDA=1.667
NC_035085.1	52485979	.	T	C	.	.	MAF_INRAE=31.646;MAF_USDA=29.762
NC_035085.1	52486149	.	T	C	.	.	MAF_INRAE=12.025;MAF_USDA=8.235
NC_035085.1	52486174	.	C	T	.	.	MAF_INRAE=20.253;MAF_USDA=24.706
NC_035085.1	52486181	.	A	G	.	.	MAF_INRAE=3.165;MAF_USDA=13.529
NC_035085.1	52486216	.	A	G	.	.	MAF_USDA=1.639
NC_035085.1	52486245	.	C	A	.	.	MAF_INRAE=20.253;MAF_USDA=23.529
NC_035085.1	52486309	.	T	C	.	.	MAF_INRAE=20.253;MAF_USDA=23.529
NC_035085.1	52486319	.	C	A	.	.	MAF_USDA=1.639
NC_035085.1	52486326	.	G	A	.	.	MAF_INRAE=20.253;MAF_USDA=22.941
NC_035085.1	52486335	.	T	C	.	.	MAF_INRAE=6.667;MAF_USDA=3.529
NC_035085.1	52486345	.	C	G	.	.	MAF_INRAE=15.789;MAF_USDA=33.333
NC_035085.1	52486349	.	G	T	.	.	MAF_INRAE=21.667;MAF_USDA=21.765
NC_035085.1	52486355	.	C	A	.	.	MAF_INRAE=20.253;MAF_USDA=22.353
NC_035085.1	52486357	.	G	A	.	.	MAF_INRAE=21.667;MAF_USDA=21.765
NC_035085.1	52486373	.	G	A	.	.	MAF_INRAE=19.62;MAF_USDA=11.765
NC_035085.1	52486401	.	G	C	.	.	MAF_INRAE=20.253;MAF_USDA=22.941
NC_035085.1	52486412	.	A	G	.	.	MAF_USDA=1.639
NC_035085.1	52486423	.	G	T	.	.	MAF_INRAE=20.253;MAF_USDA=22.941
NC_035085.1	52486440	.	G	A	.	.	MAF_INRAE=20.253;MAF_USDA=25.294
NC_035085.1	52486448	.	C	A	.	.	MAF_INRAE=20.253;MAF_USDA=23.529
NC_035085.1	52486613	.	T	C	.	.	MAF_INRAE=20.253;MAF_USDA=22.353
NC_035085.1	52486614	.	A	G	.	.	MAF_INRAE=21.667;MAF_USDA=22.941
NC_035085.1	52486671	.	T	G	.	.	MAF_USDA=4.098
NC_035085.1	52486730	.	T	G	.	.	MAF_USDA=3.279
NC_035085.1	52486820	.	A	G	.	.	MAF_INRAE=15.789;MAF_USDA=22.353
NC_035085.1	52486862	.	C	T	.	.	MAF_INRAE=18.987;MAF_USDA=22.353
NC_035085.1	52486863	.	A	G	.	.	MAF_INRAE=20.0;MAF_USDA=22.353
NC_035085.1	52486880	.	G	A	.	.	MAF_USDA=1.639
NC_035085.1	52486994	.	C	T	.	.	MAF_INRAE=15.789;MAF_USDA=19.048
NC_035085.1	52487022	.	C	T	.	.	MAF_INRAE=18.354;MAF_USDA=20.588
NC_035085.1	52487060	.	C	T	.	.	MAF_INRAE=18.354;MAF_USDA=21.176
NC_035085.1	52487164	.	T	C	.	.	MAF_INRAE=19.62;MAF_USDA=22.353
NC_035085.1	52487190	.	G	A	.	.	MAF_USDA=1.639
NC_035085.1	52487204	.	G	A	.	.	MAF_INRAE=19.62;MAF_USDA=23.529
NC_035085.1	52487212	.	C	A	.	.	MAF_USDA=4.918
NC_035085.1	52487219	.	C	G	.	.	MAF_INRAE=19.62;MAF_USDA=22.941
NC_035085.1	52487221	.	G	T	.	.	MAF_INRAE=20.833;MAF_USDA=22.941
NC_035085.1	52487283	.	G	A	.	.	MAF_INRAE=3.165;MAF_USDA=13.529
NC_035085.1	52487307	.	C	T	.	.	MAF_INRAE=15.789;MAF_USDA=22.941
NC_035085.1	52487345	.	G	A	.	.	MAF_INRAE=20.833
NC_035085.1	52487355	.	G	A	.	.	MAF_INRAE=19.62;MAF_USDA=21.765
NC_035085.1	52487357	.	C	T	.	.	MAF_INRAE=4.167;MAF_USDA=18.75
NC_035085.1	52487358	.	G	A	.	.	MAF_INRAE=34.81;MAF_USDA=27.647
NC_035085.1	52487422	.	G	A	.	.	MAF_USDA=1.639
NC_035085.1	52487440	.	C	T	.	.	MAF_USDA=2.459
NC_035085.1	52487461	.	G	A	.	.	MAF_INRAE=20.253;MAF_USDA=22.353
NC_035085.1	52487526	.	T	G	.	.	MAF_INRAE=32.278;MAF_USDA=30.588
NC_035085.1	52487548	.	C	T	.	.	MAF_USDA=12.353
NC_035085.1	52487576	.	C	A	.	.	MAF_INRAE=12.025;MAF_USDA=8.333
NC_035085.1	52487578	.	A	T	.	.	MAF_INRAE=12.5;MAF_USDA=8.333
NC_035085.1	52487581	.	T	G	.	.	MAF_INRAE=19.167;MAF_USDA=33.333
NC_035085.1	52487627	.	G	C	.	.	MAF_USDA=4.098
NC_035085.1	52487630	.	A	T	.	.	MAF_INRAE=19.167;MAF_USDA=20.0
NC_035085.1	52487645	.	G	A	.	.	MAF_USDA=6.25
NC_035085.1	52487647	.	C	T	.	.	MAF_INRAE=19.167;MAF_USDA=20.0
NC_035085.1	52487683	.	T	G	.	.	MAF_USDA=1.639
NC_035085.1	52487705	.	C	T	.	.	MAF_INRAE=12.025;MAF_USDA=7.647
NC_035085.1	52487708	.	A	T	.	.	MAF_INRAE=5.833
NC_035085.1	52487719	.	A	G	.	.	MAF_INRAE=18.987;MAF_USDA=22.353
NC_035085.1	52487780	.	T	C	.	.	MAF_INRAE=19.62;MAF_USDA=22.353
NC_035085.1	52487804	.	T	C	.	.	MAF_INRAE=19.62;MAF_USDA=22.941
NC_035085.1	52487843	.	A	C	.	.	MAF_INRAE=21.667
NC_035085.1	52487846	.	A	G	.	.	MAF_INRAE=21.667
NC_035085.1	52487874	.	T	C	.	.	MAF_INRAE=19.62;MAF_USDA=23.529
NC_035085.1	52487891	.	T	C	.	.	MAF_USDA=3.279
NC_035085.1	52487933	.	A	G	.	.	MAF_INRAE=17.722;MAF_USDA=23.529
NC_035085.1	52487961	.	T	C	.	.	MAF_INRAE=20.253;MAF_USDA=22.941
NC_035085.1	52487975	.	A	G	.	.	MAF_INRAE=20.253;MAF_USDA=22.941
NC_035085.1	52487991	.	C	T	.	.	MAF_USDA=8.235
NC_035085.1	52488008	.	A	C	.	.	MAF_INRAE=19.62;MAF_USDA=22.353
NC_035085.1	52488009	.	A	T	.	.	MAF_USDA=4.098
NC_035085.1	52488081	.	A	G	.	.	MAF_INRAE=20.253;MAF_USDA=22.941
NC_035085.1	52488118	.	T	C	.	.	MAF_INRAE=18.354;MAF_USDA=22.941
NC_035085.1	52488171	.	T	G	.	.	MAF_INRAE=18.354;MAF_USDA=22.941
NC_035085.1	52488192	.	G	A	.	.	MAF_INRAE=19.62;MAF_USDA=22.941
NC_035085.1	52488193	.	C	A	.	.	MAF_INRAE=20.833;MAF_USDA=22.941
NC_035085.1	52488231	.	C	A	.	.	MAF_USDA=4.918
NC_035085.1	52488296	.	C	T	.	.	MAF_INRAE=21.519;MAF_USDA=11.176
NC_035085.1	52488330	.	T	C	.	.	MAF_INRAE=5.063;MAF_USDA=11.176
NC_035085.1	52488494	.	T	C	.	.	MAF_INRAE=18.987;MAF_USDA=20.588
NC_035085.1	52488532	.	A	C	.	.	MAF_INRAE=18.987;MAF_USDA=15.574
NC_035085.1	52488668	.	C	T	.	.	MAF_INRAE=20.253;MAF_USDA=25.882
NC_035085.1	52488686	.	C	A	.	.	MAF_USDA=33.333
NC_035085.1	52488786	.	G	T	.	.	MAF_INRAE=10.526
NC_035085.1	52488860	.	T	C	.	.	MAF_INRAE=20.253;MAF_USDA=22.353
NC_035085.1	52488911	.	A	G	.	.	MAF_INRAE=21.519;MAF_USDA=10.588
NC_035085.1	52488914	.	C	A	.	.	MAF_USDA=1.639
NC_035085.1	52488934	.	C	G	.	.	MAF_USDA=4.706
NC_035085.1	52488959	.	C	G	.	.	MAF_INRAE=20.253;MAF_USDA=22.353
NC_035085.1	52488972	.	G	C	.	.	MAF_USDA=1.639
NC_035085.1	52488991	.	T	A	.	.	MAF_USDA=29.167
NC_035085.1	52488995	.	A	T	.	.	MAF_INRAE=20.833;MAF_USDA=29.167
NC_035085.1	52488996	.	G	T	.	.	MAF_INRAE=20.833;MAF_USDA=29.167
NC_035085.1	52488999	.	A	T	.	.	MAF_INRAE=20.833;MAF_USDA=29.167
NC_035085.1	52489000	.	G	A	.	.	MAF_INRAE=20.833;MAF_USDA=29.167
NC_035085.1	52489026	.	C	A	.	.	MAF_INRAE=6.667;MAF_USDA=3.529
NC_035085.1	52489055	.	T	A	.	.	MAF_INRAE=20.253;MAF_USDA=22.353
NC_035085.1	52489146	.	T	G	.	.	MAF_USDA=3.279
NC_035085.1	52489258	.	G	A	.	.	MAF_INRAE=13.291;MAF_USDA=10.588
NC_035085.1	52489261	.	C	T	.	.	MAF_USDA=1.639
NC_035085.1	52489303	.	A	G	.	.	MAF_INRAE=32.278;MAF_USDA=34.118
NC_035085.1	52489388	.	G	A	.	.	MAF_INRAE=20.253;MAF_USDA=24.118
NC_035085.1	52489497	.	A	G	.	.	MAF_INRAE=20.253;MAF_USDA=22.941
NC_035085.1	52489597	.	T	C	.	.	MAF_USDA=4.098
NC_035085.1	52489631	.	G	A	.	.	MAF_USDA=2.083
NC_035085.1	52489661	.	A	T	.	.	MAF_USDA=2.459
NC_035085.1	52489968	.	G	T	.	.	MAF_INRAE=32.278;MAF_USDA=34.706
NC_035085.1	52489993	.	A	G	.	.	MAF_INRAE=32.278;MAF_USDA=34.706
NC_035085.1	52489996	.	A	G	.	.	MAF_USDA=5.738
NC_035085.1	52490032	.	G	C	.	.	MAF_USDA=4.098
NC_035085.1	52490251	.	T	C	.	.	MAF_INRAE=39.873;MAF_USDA=34.118
NC_035085.1	52490273	.	T	C	.	.	MAF_INRAE=20.253;MAF_USDA=22.353
NC_035085.1	52490301	.	C	G	.	.	MAF_INRAE=20.253;MAF_USDA=23.529
NC_035085.1	52490302	.	G	T	.	.	MAF_INRAE=21.667;MAF_USDA=22.941
NC_035085.1	52490317	.	G	A	.	.	MAF_INRAE=20.253;MAF_USDA=22.353
NC_035085.1	52490384	.	G	A	.	.	MAF_USDA=4.918
NC_035085.1	52490396	.	T	C	.	.	MAF_INRAE=18.987;MAF_USDA=20.588
NC_035085.1	52490494	.	G	C	.	.	MAF_INRAE=20.833;MAF_USDA=33.333
NC_035085.1	52490520	.	C	T	.	.	MAF_INRAE=20.0;MAF_USDA=31.25
NC_035085.1	52490554	.	C	T	.	.	MAF_USDA=1.639
NC_035085.1	52490557	.	G	T	.	.	MAF_USDA=1.639
NC_035085.1	52490610	.	A	T	.	.	MAF_INRAE=16.667;MAF_USDA=25.0
NC_035085.1	52490617	.	G	T	.	.	MAF_USDA=4.098
NC_035085.1	52490641	.	T	G	.	.	MAF_INRAE=18.333;MAF_USDA=12.941
NC_035085.1	52491459	.	G	A	.	.	MAF_USDA=3.39
NC_035085.1	52491532	.	T	C	.	.	MAF_USDA=12.353
NC_035085.1	52491589	.	C	T	.	.	MAF_USDA=4.098
NC_035085.1	52491722	.	A	G	.	.	MAF_USDA=4.098
NC_035085.1	52491735	.	T	G	.	.	MAF_USDA=4.098
NC_035085.1	52491757	.	A	T	.	.	MAF_INRAE=18.354;MAF_USDA=22.353
NC_035085.1	52491780	.	G	T	.	.	MAF_INRAE=19.167
NC_035085.1	52491875	.	C	T	.	.	MAF_INRAE=10.526
NC_035085.1	52491933	.	T	G	.	.	MAF_INRAE=12.025;MAF_USDA=12.353
NC_035085.1	52491975	.	A	C	.	.	MAF_INRAE=12.025;MAF_USDA=11.765
NC_035085.1	52491995	.	T	C	.	.	MAF_INRAE=12.025;MAF_USDA=11.765
NC_035085.1	52492070	.	G	T	.	.	MAF_USDA=1.639
NC_035085.1	52492230	.	T	G	.	.	MAF_INRAE=12.658;MAF_USDA=11.765
NC_035085.1	52492296	.	G	A	.	.	MAF_USDA=4.098
NC_035085.1	52492307	.	A	C	.	.	MAF_INRAE=12.025;MAF_USDA=11.765
NC_035085.1	52492317	.	C	A	.	.	MAF_INRAE=10.0
NC_035085.1	52492336	.	G	A	.	.	MAF_USDA=1.639
NC_035085.1	52492352	.	C	T	.	.	MAF_USDA=1.639
NC_035085.1	52492355	.	A	C	.	.	MAF_INRAE=6.962;MAF_USDA=1.176
NC_035085.1	52492389	.	A	C	.	.	MAF_INRAE=12.025;MAF_USDA=12.353
NC_035085.1	52492490	.	C	T	.	.	MAF_USDA=4.918
NC_035085.1	52492602	.	C	T	.	.	MAF_INRAE=12.025;MAF_USDA=10.714
NC_035085.1	52492603	.	A	G	.	.	MAF_INRAE=12.5;MAF_USDA=10.714
NC_035085.1	52492614	.	A	C	.	.	MAF_INRAE=12.025;MAF_USDA=10.714
NC_035085.1	52492625	.	G	C	.	.	MAF_USDA=4.167
NC_035085.1	52492652	.	A	C	.	.	MAF_INRAE=12.025;MAF_USDA=11.176
NC_035085.1	52492693	.	T	C	.	.	MAF_USDA=2.459
NC_035085.1	52492726	.	G	A	.	.	MAF_INRAE=3.165;MAF_USDA=10.0
NC_035085.1	52492766	.	C	G	.	.	MAF_INRAE=12.025;MAF_USDA=11.176
NC_035085.1	52492821	.	G	A	.	.	MAF_USDA=1.667
NC_035085.1	52492989	.	C	T	.	.	MAF_INRAE=19.62;MAF_USDA=22.619
NC_035085.1	52493118	.	C	G	.	.	MAF_INRAE=12.025;MAF_USDA=11.765
NC_035085.1	52493127	.	C	A	.	.	MAF_INRAE=12.025;MAF_USDA=12.353
NC_035085.1	52493224	.	C	T	.	.	MAF_INRAE=20.253;MAF_USDA=22.941
NC_035085.1	52493295	.	G	A	.	.	MAF_INRAE=35.443;MAF_USDA=28.235
NC_035085.1	52493323	.	G	C	.	.	MAF_USDA=4.098
NC_035085.1	52493331	.	G	A	.	.	MAF_USDA=8.824
NC_035085.1	52493346	.	C	A	.	.	MAF_INRAE=19.62;MAF_USDA=22.353
NC_035085.1	52493374	.	G	T	.	.	MAF_USDA=4.918
NC_035085.1	52493420	.	G	A	.	.	MAF_INRAE=34.81;MAF_USDA=25.294
NC_035085.1	52493444	.	G	C	.	.	MAF_USDA=1.639
NC_035085.1	52493597	.	G	A	.	.	MAF_USDA=1.639
NC_035085.1	52493634	.	G	T	.	.	MAF_USDA=7.059
NC_035085.1	52493665	.	G	A	.	.	MAF_INRAE=34.81;MAF_USDA=25.294
NC_035085.1	52493666	.	C	A	.	.	MAF_INRAE=30.833;MAF_USDA=25.294
NC_035085.1	52493679	.	G	A	.	.	MAF_INRAE=29.114;MAF_USDA=22.353
NC_035085.1	52493838	.	C	A	.	.	MAF_USDA=1.639
NC_035085.1	52493952	.	C	A	.	.	MAF_INRAE=3.165
NC_035085.1	52493980	.	T	G	.	.	MAF_INRAE=12.025;MAF_USDA=6.471
NC_035085.1	52494032	.	A	G	.	.	MAF_INRAE=32.278;MAF_USDA=34.706
NC_035085.1	52494048	.	G	A	.	.	MAF_INRAE=19.62;MAF_USDA=11.176
NC_035085.1	52494057	.	C	T	.	.	MAF_INRAE=12.025;MAF_USDA=7.143
NC_035085.1	52494090	.	T	C	.	.	MAF_INRAE=19.62;MAF_USDA=21.176
NC_035085.1	52494129	.	G	A	.	.	MAF_USDA=1.639
NC_035085.1	52494190	.	T	C	.	.	MAF_INRAE=18.987;MAF_USDA=22.353
NC_035085.1	52494208	.	C	A	.	.	MAF_USDA=1.639
NC_035085.1	52494428	.	A	C	.	.	MAF_USDA=5.738
NC_035085.1	52494525	.	A	G	.	.	MAF_USDA=1.639
NC_035085.1	52494551	.	C	G	.	.	MAF_INRAE=20.253;MAF_USDA=28.824
NC_035085.1	52494585	.	T	A	.	.	MAF_USDA=5.882
NC_035085.1	52494665	.	C	G	.	.	MAF_INRAE=10.526;MAF_USDA=7.377
NC_035085.1	52494692	.	A	T	.	.	MAF_INRAE=10.526;MAF_USDA=6.557
NC_035085.1	52494777	.	A	G	.	.	MAF_USDA=1.639
NC_035085.1	52494937	.	G	A	.	.	MAF_INRAE=3.165
NC_035085.1	52494986	.	A	G	.	.	MAF_INRAE=24.684;MAF_USDA=24.706
NC_035085.1	52494987	.	G	A	.	.	MAF_INRAE=10.833
NC_035085.1	52495027	.	T	G	.	.	MAF_INRAE=30.38;MAF_USDA=37.059
NC_035085.1	52495153	.	T	C	.	.	MAF_USDA=1.639
NC_035085.1	52495268	.	G	A	.	.	MAF_INRAE=36.076;MAF_USDA=49.412
NC_035085.1	52495278	.	G	A	.	.	MAF_INRAE=47.368;MAF_USDA=33.529
NC_035085.1	52495307	.	C	A	.	.	MAF_USDA=4.167
NC_035085.1	52495562	.	G	A	.	.	MAF_INRAE=36.709;MAF_USDA=47.059
NC_035085.1	52495753	.	C	T	.	.	MAF_INRAE=3.165;MAF_USDA=27.869
NC_035085.1	52495873	.	C	T	.	.	MAF_INRAE=19.62;MAF_USDA=11.765
NC_035085.1	52495948	.	A	G	.	.	MAF_INRAE=26.582;MAF_USDA=11.176
NC_035085.1	52495989	.	G	T	.	.	MAF_INRAE=39.873;MAF_USDA=39.412
NC_035085.1	52496049	.	G	A	.	.	MAF_INRAE=39.873;MAF_USDA=32.353
NC_035085.1	52496110	.	A	G	.	.	MAF_INRAE=5.696;MAF_USDA=12.353
NC_035085.1	52496130	.	A	T	.	.	MAF_INRAE=29.114;MAF_USDA=22.353
NC_035085.1	52496135	.	A	T	.	.	MAF_USDA=3.279
NC_035085.1	52496137	.	A	T	.	.	MAF_INRAE=26.582;MAF_USDA=10.588
NC_035085.1	52496264	.	A	G	.	.	MAF_INRAE=26.582;MAF_USDA=10.0
NC_035085.1	52496294	.	C	T	.	.	MAF_USDA=1.639
NC_035085.1	52496319	.	C	T	.	.	MAF_USDA=1.639
NC_035085.1	52496419	.	A	G	.	.	MAF_INRAE=36.076;MAF_USDA=42.941
NC_035085.1	52496514	.	C	T	.	.	MAF_INRAE=34.177;MAF_USDA=22.941
NC_035085.1	52496685	.	G	T	.	.	MAF_USDA=1.639
NC_035085.1	52496689	.	T	A	.	.	MAF_INRAE=10.526
NC_035085.1	52496690	.	A	T	.	.	MAF_INRAE=37.975;MAF_USDA=40.0
NC_035085.1	52496691	.	A	T	.	.	MAF_USDA=5.738
NC_035085.1	52496863	.	G	A	.	.	MAF_INRAE=3.165;MAF_USDA=28.689
NC_035085.1	52496915	.	G	A	.	.	MAF_INRAE=3.165;MAF_USDA=7.377
NC_035085.1	52496933	.	A	C	.	.	MAF_INRAE=34.177;MAF_USDA=24.706
NC_035085.1	52496935	.	C	T	.	.	MAF_USDA=12.353
NC_035085.1	52496948	.	C	A	.	.	MAF_USDA=1.639
NC_035085.1	52496949	.	A	G	.	.	MAF_INRAE=3.165;MAF_USDA=27.049
NC_035085.1	52496967	.	C	T	.	.	MAF_INRAE=36.076;MAF_USDA=38.824
NC_035085.1	52496983	.	T	G	.	.	MAF_INRAE=3.165;MAF_USDA=28.689
NC_035085.1	52497033	.	G	A	.	.	MAF_USDA=2.459
NC_035085.1	52497075	.	A	C	.	.	MAF_USDA=8.235
NC_035085.1	52497170	.	T	G	.	.	MAF_INRAE=26.582;MAF_USDA=7.647
NC_035085.1	52497265	.	G	T	.	.	MAF_USDA=1.667
NC_035085.1	52497274	.	G	A	.	.	MAF_INRAE=19.62;MAF_USDA=14.286
NC_035085.1	52497432	.	T	G	.	.	MAF_INRAE=27.215;MAF_USDA=14.881
NC_035085.1	52497448	.	A	C	.	.	MAF_INRAE=19.62;MAF_USDA=12.5
NC_035085.1	52497501	.	G	A	.	.	MAF_INRAE=5.0;MAF_USDA=2.459
NC_035085.1	52497508	.	A	T	.	.	MAF_USDA=4.098
NC_035085.1	52497509	.	T	A	.	.	MAF_INRAE=10.526
NC_035085.1	52497520	.	G	A	.	.	MAF_INRAE=3.165;MAF_USDA=22.951
NC_035085.1	52497524	.	C	T	.	.	MAF_INRAE=35.833;MAF_USDA=40.0
NC_035085.1	52497578	.	T	C	.	.	MAF_USDA=1.639
NC_035085.1	52497603	.	G	A	.	.	MAF_USDA=4.918
NC_035085.1	52497620	.	C	A	.	.	MAF_USDA=1.639
NC_035085.1	52497646	.	A	C	.	.	MAF_USDA=1.639
NC_035085.1	52497809	.	G	A	.	.	MAF_INRAE=6.962;MAF_USDA=1.765
NC_035085.1	52497815	.	A	G	.	.	MAF_USDA=1.639
NC_035085.1	52497995	.	C	T	.	.	MAF_USDA=7.377
NC_035085.1	52498481	.	G	A	.	.	MAF_INRAE=5.263;MAF_USDA=4.545
NC_035085.1	52498520	.	T	A	.	.	MAF_INRAE=5.263;MAF_USDA=4.348
NC_035085.1	52498580	.	G	A	.	.	MAF_USDA=14.583
NC_035085.1	52498591	.	A	G	.	.	MAF_USDA=33.333
NC_035085.1	52498648	.	T	C	.	.	MAF_USDA=4.918
NC_035085.1	52498677	.	G	A	.	.	MAF_USDA=24.405
NC_035085.1	52498740	.	C	A	.	.	MAF_INRAE=34.177;MAF_USDA=21.176
NC_035085.1	52498755	.	T	C	.	.	MAF_INRAE=34.177;MAF_USDA=21.765
NC_035085.1	52498769	.	G	T	.	.	MAF_USDA=1.639
NC_035085.1	52498890	.	G	T	.	.	MAF_INRAE=20.253;MAF_USDA=14.118
NC_035085.1	52498896	.	A	C	.	.	MAF_INRAE=28.481;MAF_USDA=31.25
NC_035085.1	52498898	.	A	T	.	.	MAF_INRAE=43.333;MAF_USDA=22.353
NC_035085.1	52498996	.	C	T	.	.	MAF_INRAE=47.368;MAF_USDA=47.917
NC_035085.1	52499146	.	C	A	.	.	MAF_INRAE=28.333;MAF_USDA=31.25
NC_035085.1	52499238	.	T	C	.	.	MAF_INRAE=43.671;MAF_USDA=43.75
NC_035085.1	52499301	.	C	A	.	.	MAF_INRAE=27.215;MAF_USDA=12.5
NC_035085.1	52499416	.	G	A	.	.	MAF_USDA=4.237
NC_035085.1	52499417	.	G	A	.	.	MAF_INRAE=40.0;MAF_USDA=27.711
NC_035085.1	52499488	.	A	G	.	.	MAF_INRAE=42.405;MAF_USDA=41.176
NC_035085.1	52499520	.	T	C	.	.	MAF_INRAE=46.203;MAF_USDA=32.353
NC_035085.1	52499657	.	G	T	.	.	MAF_USDA=1.639
NC_035085.1	52499658	.	G	T	.	.	MAF_USDA=1.639
NC_035085.1	52499709	.	C	T	.	.	MAF_USDA=1.639
NC_035085.1	52499779	.	G	A	.	.	MAF_USDA=1.667
NC_035085.1	52499803	.	G	A	.	.	MAF_USDA=1.667
NC_035085.1	52499888	.	C	A	.	.	MAF_USDA=4.098
NC_035085.1	52500047	.	T	G	.	.	MAF_USDA=4.918
NC_035085.1	52500088	.	C	G	.	.	MAF_USDA=4.118
NC_035085.1	52500156	.	T	A	.	.	MAF_USDA=4.098
NC_035085.1	52500187	.	A	G	.	.	MAF_USDA=3.279
NC_035085.1	52500297	.	C	A	.	.	MAF_USDA=3.279
NC_035085.1	52500528	.	C	T	.	.	MAF_USDA=4.167
NC_035085.1	52500612	.	C	A	.	.	MAF_INRAE=26.582;MAF_USDA=7.647
NC_035085.1	52500613	.	T	C	.	.	MAF_USDA=4.098
NC_035085.1	52500627	.	G	A	.	.	MAF_USDA=1.639
NC_035085.1	52500820	.	A	C	.	.	MAF_USDA=6.557
NC_035085.1	52500871	.	C	T	.	.	MAF_USDA=9.836
NC_035085.1	52500879	.	G	A	.	.	MAF_USDA=3.279
NC_035085.1	52500929	.	C	T	.	.	MAF_USDA=3.279
NC_035085.1	52500969	.	G	T	.	.	MAF_USDA=1.639
NC_035085.1	52501208	.	T	A	.	.	MAF_INRAE=35.443;MAF_USDA=25.294
NC_035085.1	52501311	.	C	T	.	.	MAF_USDA=1.639
NC_035085.1	52501544	.	T	A	.	.	MAF_INRAE=10.526;MAF_USDA=10.656
NC_035085.1	52501594	.	G	A	.	.	MAF_INRAE=3.165;MAF_USDA=9.412
NC_035085.1	52501630	.	G	T	.	.	MAF_INRAE=3.165;MAF_USDA=9.412
NC_035085.1	52501634	.	G	T	.	.	MAF_USDA=2.459
NC_035085.1	52501635	.	A	C	.	.	MAF_INRAE=6.962;MAF_USDA=5.882
NC_035085.1	52501643	.	C	T	.	.	MAF_INRAE=3.165;MAF_USDA=6.25
NC_035085.1	52501697	.	G	A	.	.	MAF_USDA=2.5
NC_035085.1	52501709	.	T	A	.	.	MAF_INRAE=12.025;MAF_USDA=23.81
NC_035085.1	52501720	.	C	T	.	.	MAF_INRAE=10.833
NC_035085.1	52501724	.	T	A	.	.	MAF_INRAE=2.5;MAF_USDA=6.25
NC_035085.1	52501736	.	G	T	.	.	MAF_USDA=1.639
NC_035085.1	52501755	.	A	C	.	.	MAF_USDA=4.167
NC_035085.1	52501758	.	G	T	.	.	MAF_INRAE=10.526;MAF_USDA=14.583
NC_035085.1	52501815	.	C	A	.	.	MAF_INRAE=10.833
NC_035085.1	52501857	.	G	T	.	.	MAF_USDA=2.5
NC_035085.1	52501870	.	A	C	.	.	MAF_INRAE=40.506;MAF_USDA=50.0
NC_035085.1	52501941	.	A	T	.	.	MAF_INRAE=35.443;MAF_USDA=37.5
NC_035085.1	52502102	.	A	T	.	.	MAF_INRAE=5.833
NC_035085.1	52502254	.	G	A	.	.	MAF_USDA=4.098
NC_035085.1	52502322	.	T	C	.	.	MAF_USDA=4.098
NC_035085.1	52502332	.	T	C	.	.	MAF_USDA=4.098
NC_035085.1	52502346	.	C	T	.	.	MAF_USDA=1.639
NC_035085.1	52502418	.	C	A	.	.	MAF_INRAE=35.443;MAF_USDA=38.235
NC_035085.1	52502496	.	A	G	.	.	MAF_INRAE=5.0
NC_035085.1	52502541	.	C	A	.	.	MAF_INRAE=6.667;MAF_USDA=4.098
NC_035085.1	52502569	.	A	T	.	.	MAF_INRAE=43.038;MAF_USDA=32.941
NC_035085.1	52502690	.	C	T	.	.	MAF_USDA=4.918
NC_035085.1	52502801	.	G	A	.	.	MAF_INRAE=6.962;MAF_USDA=1.176
NC_035085.1	52502805	.	T	C	.	.	MAF_INRAE=35.443;MAF_USDA=31.176
NC_035085.1	52502889	.	G	A	.	.	MAF_USDA=8.197
NC_035085.1	52502890	.	C	A	.	.	MAF_USDA=8.197
NC_035085.1	52503100	.	A	T	.	.	MAF_USDA=5.882
NC_035085.1	52503154	.	T	A	.	.	MAF_USDA=2.459
NC_035085.1	52503303	.	C	T	.	.	MAF_USDA=1.639
NC_035085.1	52503574	.	G	T	.	.	MAF_INRAE=5.833
NC_035085.1	52503654	.	A	G	.	.	MAF_INRAE=10.759;MAF_USDA=11.765
NC_035085.1	52503658	.	A	G	.	.	MAF_INRAE=10.833;MAF_USDA=7.647
NC_035085.1	52503661	.	A	T	.	.	MAF_INRAE=10.833;MAF_USDA=18.75
NC_035085.1	52503747	.	A	T	.	.	MAF_USDA=4.098
NC_035085.1	52503812	.	A	C	.	.	MAF_INRAE=6.329;MAF_USDA=1.176
NC_035085.1	52503854	.	G	A	.	.	MAF_INRAE=5.833;MAF_USDA=6.557
NC_035085.1	52503924	.	C	T	.	.	MAF_INRAE=44.304;MAF_USDA=38.235
NC_035085.1	52503928	.	G	C	.	.	MAF_USDA=1.639
NC_035085.1	52503953	.	G	A	.	.	MAF_USDA=3.279
NC_035085.1	52503984	.	C	T	.	.	MAF_USDA=3.279
NC_035085.1	52504051	.	A	C	.	.	MAF_USDA=1.639
NC_035085.1	52504082	.	T	A	.	.	MAF_USDA=6.557
NC_035085.1	52504083	.	A	T	.	.	MAF_INRAE=42.405;MAF_USDA=32.353
NC_035085.1	52504313	.	G	A	.	.	MAF_INRAE=16.667
NC_035085.1	52504350	.	T	A	.	.	MAF_INRAE=6.962;MAF_USDA=1.176
NC_035085.1	52504547	.	A	G	.	.	MAF_INRAE=48.734;MAF_USDA=49.412
NC_035085.1	52504845	.	C	T	.	.	MAF_USDA=4.098
NC_035085.1	52504881	.	C	T	.	.	MAF_INRAE=21.053;MAF_USDA=6.25
NC_035085.1	52505047	.	A	G	.	.	MAF_USDA=1.639
NC_035085.1	52505131	.	C	T	.	.	MAF_USDA=4.918
NC_035085.1	52505133	.	A	G	.	.	MAF_USDA=4.918
NC_035085.1	52505134	.	A	G	.	.	MAF_USDA=4.918
NC_035085.1	52505148	.	A	G	.	.	MAF_INRAE=1.667;MAF_USDA=23.77
NC_035085.1	52505203	.	T	C	.	.	MAF_INRAE=47.468;MAF_USDA=37.059
NC_035085.1	52505232	.	T	G	.	.	MAF_USDA=12.941
NC_035085.1	52505320	.	A	T	.	.	MAF_USDA=1.639
NC_035085.1	52505339	.	G	A	.	.	MAF_USDA=1.639
NC_035085.1	52505430	.	C	T	.	.	MAF_INRAE=10.833
NC_035085.1	52505494	.	G	A	.	.	MAF_INRAE=39.873;MAF_USDA=32.353
NC_035085.1	52505520	.	G	A	.	.	MAF_USDA=1.639
NC_035085.1	52505547	.	A	G	.	.	MAF_INRAE=48.101;MAF_USDA=34.118
NC_035085.1	52505599	.	A	C	.	.	MAF_INRAE=41.139;MAF_USDA=39.583
NC_035085.1	52505718	.	C	T	.	.	MAF_USDA=1.639
NC_035085.1	52505817	.	C	G	.	.	MAF_INRAE=44.304;MAF_USDA=40.588
NC_035085.1	52505830	.	C	A	.	.	MAF_INRAE=44.304;MAF_USDA=28.824
NC_035085.1	52505922	.	C	A	.	.	MAF_USDA=3.279
NC_035085.1	52506046	.	C	G	.	.	MAF_INRAE=44.937;MAF_USDA=41.765
NC_035085.1	52506309	.	G	A	.	.	MAF_USDA=9.016
NC_035085.1	52506442	.	C	T	.	.	MAF_USDA=2.459
NC_035085.1	52506464	.	A	G	.	.	MAF_USDA=14.706
NC_035085.1	52506684	.	G	A	.	.	MAF_USDA=1.639
NC_035085.1	52506712	.	A	T	.	.	MAF_USDA=1.639
NC_035085.1	52506728	.	T	A	.	.	MAF_INRAE=15.833;MAF_USDA=4.118
NC_035085.1	52506806	.	T	C	.	.	MAF_INRAE=44.304;MAF_USDA=30.588
NC_035085.1	52506840	.	A	C	.	.	MAF_USDA=1.639
NC_035085.1	52506851	.	A	T	.	.	MAF_USDA=1.639
NC_035085.1	52506853	.	A	G	.	.	MAF_USDA=1.639
NC_035085.1	52506868	.	G	T	.	.	MAF_INRAE=44.937;MAF_USDA=44.706
NC_035085.1	52506915	.	C	T	.	.	MAF_USDA=3.279
NC_035085.1	52507250	.	G	A,T	.	.	MAF_INRAE=10.526;MAF_USDA=1.639
NC_035085.1	52507287	.	C	T	.	.	MAF_INRAE=7.595;MAF_USDA=4.167
NC_035085.1	52507295	.	A	C	.	.	MAF_INRAE=44.304;MAF_USDA=30.588
NC_035085.1	52507439	.	G	A	.	.	MAF_USDA=2.459
NC_035085.1	52507603	.	G	T	.	.	MAF_INRAE=44.937;MAF_USDA=48.235
NC_035085.1	52507607	.	T	G	.	.	MAF_USDA=14.118
NC_035085.1	52507643	.	C	T	.	.	MAF_INRAE=45.57;MAF_USDA=43.75
NC_035085.1	52507741	.	A	G	.	.	MAF_INRAE=13.924;MAF_USDA=17.059
NC_035085.1	52507750	.	A	G	.	.	MAF_USDA=1.639
NC_035085.1	52507899	.	C	G	.	.	MAF_USDA=6.25
NC_035085.1	52507911	.	C	T	.	.	MAF_USDA=8.333
NC_035085.1	52508314	.	T	C	.	.	MAF_USDA=6.522
NC_035085.1	52508460	.	C	A	.	.	MAF_USDA=8.333
NC_035085.1	52508517	.	C	G	.	.	MAF_INRAE=13.333;MAF_USDA=15.882
NC_035085.1	52508553	.	C	A	.	.	MAF_USDA=7.377
NC_035085.1	52508563	.	C	T	.	.	MAF_USDA=8.333
NC_035085.1	52508636	.	G	A	.	.	MAF_USDA=3.279
NC_035085.1	52508640	.	C	A	.	.	MAF_USDA=2.459
NC_035085.1	52508696	.	A	T	.	.	MAF_INRAE=10.526
NC_035085.1	52509002	.	C	T	.	.	MAF_INRAE=5.0
NC_035085.1	52509120	.	C	T	.	.	MAF_USDA=2.083
NC_035085.1	52509146	.	T	A	.	.	MAF_USDA=25.0
NC_035085.1	52509206	.	G	T	.	.	MAF_USDA=27.083
NC_035085.1	52509261	.	G	C	.	.	MAF_USDA=39.583
NC_035085.1	52509338	.	T	G	.	.	MAF_INRAE=45.57;MAF_USDA=30.0
NC_035085.1	52509353	.	T	G	.	.	MAF_USDA=1.639
NC_035085.1	52509465	.	C	T	.	.	MAF_USDA=13.115
NC_035085.1	52509555	.	C	G	.	.	MAF_INRAE=44.937;MAF_USDA=47.059
NC_035085.1	52509791	.	T	C	.	.	MAF_INRAE=46.203;MAF_USDA=47.059
NC_035085.1	52509796	.	G	A	.	.	MAF_USDA=11.475
NC_035085.1	52509845	.	T	G	.	.	MAF_INRAE=46.835;MAF_USDA=46.471
NC_035085.1	52509858	.	T	A	.	.	MAF_USDA=11.475
NC_035085.1	52509864	.	T	G	.	.	MAF_INRAE=39.241;MAF_USDA=22.917
NC_035085.1	52509888	.	C	A	.	.	MAF_INRAE=16.667
NC_035085.1	52509904	.	C	T	.	.	MAF_INRAE=6.667;MAF_USDA=5.738
NC_035085.1	52509924	.	A	C	.	.	MAF_INRAE=3.165;MAF_USDA=4.167
NC_035085.1	52509928	.	T	A	.	.	MAF_INRAE=46.203
NC_035085.1	52509977	.	A	C	.	.	MAF_USDA=14.706
NC_035085.1	52510001	.	A	T	.	.	MAF_USDA=4.918
NC_035085.1	52510007	.	G	A	.	.	MAF_USDA=1.639
NC_035085.1	52510024	.	T	A	.	.	MAF_INRAE=16.667
NC_035085.1	52510029	.	T	C	.	.	MAF_INRAE=46.203;MAF_USDA=44.706
NC_035085.1	52510043	.	A	G	.	.	MAF_USDA=4.098
NC_035085.1	52510087	.	T	C	.	.	MAF_USDA=12.295
NC_035085.1	52510099	.	T	C	.	.	MAF_USDA=9.016
NC_035085.1	52510103	.	A	G	.	.	MAF_INRAE=45.57;MAF_USDA=48.235
NC_035085.1	52510105	.	G	C	.	.	MAF_USDA=7.377
NC_035085.1	52510108	.	C	T	.	.	MAF_USDA=7.377
NC_035085.1	52510128	.	A	T	.	.	MAF_USDA=9.016
NC_035085.1	52510129	.	A	C	.	.	MAF_USDA=9.016
NC_035085.1	52510172	.	C	A	.	.	MAF_USDA=11.475
NC_035085.1	52510175	.	T	C	.	.	MAF_USDA=11.475
NC_035085.1	52510187	.	G	A	.	.	MAF_USDA=1.639
NC_035085.1	52510199	.	A	T	.	.	MAF_USDA=10.656
NC_035085.1	52510211	.	C	G	.	.	MAF_USDA=9.836
NC_035085.1	52510225	.	A	T	.	.	MAF_INRAE=6.329
NC_035085.1	52510227	.	A	G	.	.	MAF_USDA=12.295
NC_035085.1	52510234	.	C	A	.	.	MAF_USDA=7.377
NC_035085.1	52510236	.	T	A	.	.	MAF_USDA=8.197
NC_035085.1	52510270	.	A	C	.	.	MAF_USDA=4.098
NC_035085.1	52510422	.	T	C	.	.	MAF_INRAE=46.203;MAF_USDA=44.706
NC_035085.1	52510506	.	G	A	.	.	MAF_USDA=8.333
NC_035085.1	52510508	.	G	T	.	.	MAF_USDA=8.333
NC_035085.1	52510521	.	A	G	.	.	MAF_INRAE=46.835;MAF_USDA=43.75
NC_035085.1	52510534	.	T	C	.	.	MAF_INRAE=46.835;MAF_USDA=45.294
NC_035085.1	52510546	.	T	G	.	.	MAF_USDA=13.934
NC_035085.1	52510550	.	C	T	.	.	MAF_INRAE=16.456;MAF_USDA=4.706
NC_035085.1	52510594	.	T	A	.	.	MAF_USDA=2.459
NC_035085.1	52510619	.	A	T	.	.	MAF_USDA=15.476
NC_035085.1	52510647	.	G	A	.	.	MAF_USDA=7.377
NC_035085.1	52510662	.	G	A	.	.	MAF_USDA=4.918
NC_035085.1	52510674	.	C	T	.	.	MAF_USDA=1.639
NC_035085.1	52510692	.	G	A	.	.	MAF_INRAE=16.456;MAF_USDA=5.294
NC_035085.1	52510705	.	G	C	.	.	MAF_USDA=4.918
NC_035085.1	52510735	.	C	G	.	.	MAF_USDA=12.295
NC_035085.1	52510748	.	T	G	.	.	MAF_INRAE=45.57;MAF_USDA=45.294
NC_035085.1	52510775	.	C	T	.	.	MAF_INRAE=15.789;MAF_USDA=15.294
NC_035085.1	52510797	.	C	T	.	.	MAF_USDA=30.435
NC_035085.1	52510836	.	T	G	.	.	MAF_USDA=50.0
NC_035085.1	52510844	.	T	C	.	.	MAF_INRAE=46.835;MAF_USDA=45.882
NC_035085.1	52510867	.	G	A	.	.	MAF_USDA=2.459
NC_035085.1	52510889	.	C	T	.	.	MAF_USDA=1.639
NC_035085.1	52510891	.	A	C	.	.	MAF_INRAE=47.468;MAF_USDA=47.059
NC_035085.1	52510910	.	T	C	.	.	MAF_INRAE=46.835;MAF_USDA=44.118
NC_035085.1	52510913	.	G	T	.	.	MAF_INRAE=10.833
NC_035085.1	52510973	.	C	T	.	.	MAF_USDA=13.529
NC_035085.1	52510980	.	G	A	.	.	MAF_USDA=1.639
NC_035085.1	52511021	.	T	G	.	.	MAF_INRAE=1.667
NC_035085.1	52511041	.	A	T	.	.	MAF_USDA=10.656
NC_035085.1	52511052	.	A	C	.	.	MAF_USDA=10.417
NC_035085.1	52511068	.	C	A	.	.	MAF_INRAE=46.835;MAF_USDA=44.048
NC_035085.1	52511113	.	G	A	.	.	MAF_USDA=14.706
NC_035085.1	52511151	.	T	G	.	.	MAF_INRAE=46.835;MAF_USDA=46.471
NC_035085.1	52511190	.	G	T	.	.	MAF_INRAE=47.468;MAF_USDA=46.429
NC_035085.1	52511192	.	G	T	.	.	MAF_USDA=5.833
NC_035085.1	52511274	.	G	C	.	.	MAF_INRAE=47.468;MAF_USDA=46.471
NC_035085.1	52511304	.	T	G	.	.	MAF_INRAE=47.468;MAF_USDA=46.471
NC_035085.1	52511328	.	T	C	.	.	MAF_INRAE=6.962
NC_035085.1	52511356	.	T	C	.	.	MAF_INRAE=46.835;MAF_USDA=45.882
NC_035085.1	52511380	.	G	T	.	.	MAF_INRAE=47.468;MAF_USDA=44.706
NC_035085.1	52511397	.	G	T	.	.	MAF_INRAE=47.468;MAF_USDA=45.294
NC_035085.1	52511450	.	C	A	.	.	MAF_USDA=4.706
NC_035085.1	52511505	.	T	G	.	.	MAF_INRAE=47.468;MAF_USDA=45.882
NC_035085.1	52511675	.	G	A	.	.	MAF_INRAE=47.468;MAF_USDA=42.941
NC_035085.1	52511678	.	G	A	.	.	MAF_USDA=12.353
NC_035085.1	52511792	.	C	T	.	.	MAF_USDA=8.197
NC_035085.1	52511852	.	G	C	.	.	MAF_USDA=43.75
NC_035085.1	52511991	.	C	T	.	.	MAF_INRAE=10.833
NC_035085.1	52512067	.	A	C	.	.	MAF_INRAE=47.468;MAF_USDA=44.118
NC_035085.1	52512135	.	T	A	.	.	MAF_USDA=12.941
NC_035085.1	52512161	.	G	A	.	.	MAF_USDA=9.836
NC_035085.1	52512205	.	C	T	.	.	MAF_INRAE=47.468;MAF_USDA=43.529
NC_035085.1	52512228	.	G	A	.	.	MAF_INRAE=13.924;MAF_USDA=15.294
NC_035085.1	52512230	.	T	A	.	.	MAF_INRAE=47.468;MAF_USDA=43.529
NC_035085.1	52512247	.	G	A	.	.	MAF_INRAE=5.696;MAF_USDA=5.882
NC_035085.1	52512366	.	A	T	.	.	MAF_USDA=4.118
NC_035085.1	52512471	.	C	A	.	.	MAF_INRAE=47.468;MAF_USDA=42.353
NC_035085.1	52512502	.	A	C	.	.	MAF_INRAE=47.468;MAF_USDA=41.765
NC_035085.1	52512522	.	G	A	.	.	MAF_INRAE=47.468;MAF_USDA=41.765
NC_035085.1	52512602	.	G	C	.	.	MAF_INRAE=46.203;MAF_USDA=43.529
NC_035085.1	52512667	.	G	C	.	.	MAF_INRAE=41.772;MAF_USDA=49.412
NC_035085.1	52512708	.	A	G	.	.	MAF_USDA=5.0
NC_035085.1	52512722	.	T	A	.	.	MAF_INRAE=47.468;MAF_USDA=30.0
NC_035085.1	52512796	.	A	T	.	.	MAF_INRAE=43.333
NC_035085.1	52512805	.	G	T	.	.	MAF_USDA=47.917
NC_035085.1	52512905	.	C	A	.	.	MAF_USDA=3.279
NC_035085.1	52512987	.	A	C	.	.	MAF_USDA=2.459
NC_035085.1	52513065	.	C	A	.	.	MAF_USDA=20.588
NC_035085.1	52513110	.	A	T	.	.	MAF_USDA=35.882
NC_035085.1	52513293	.	C	G	.	.	MAF_USDA=10.0
NC_035085.1	52513310	.	A	G	.	.	MAF_USDA=1.639
NC_035085.1	52513346	.	G	A	.	.	MAF_USDA=15.294
NC_035085.1	52513365	.	G	T	.	.	MAF_INRAE=40.506;MAF_USDA=34.118
NC_035085.1	52513382	.	C	T	.	.	MAF_INRAE=13.924;MAF_USDA=14.706
NC_035085.1	52513383	.	T	G	.	.	MAF_INRAE=27.5;MAF_USDA=20.588
NC_035085.1	52513432	.	A	C	.	.	MAF_USDA=3.279
NC_035085.1	52513481	.	T	G	.	.	MAF_USDA=3.279
NC_035085.1	52513534	.	A	T	.	.	MAF_USDA=27.647
NC_035085.1	52513567	.	C	T	.	.	MAF_USDA=7.377
NC_035085.1	52513616	.	T	C	.	.	MAF_INRAE=40.506;MAF_USDA=41.765
NC_035085.1	52513637	.	A	G,T	.	.	MAF_INRAE=47.368
NC_035085.1	52513646	.	C	G	.	.	MAF_INRAE=40.506;MAF_USDA=31.176
NC_035085.1	52513667	.	T	C	.	.	MAF_INRAE=40.506;MAF_USDA=40.588
NC_035085.1	52513670	.	T	C	.	.	MAF_INRAE=38.333;MAF_USDA=31.176
NC_035085.1	52513674	.	A	T	.	.	MAF_INRAE=38.333;MAF_USDA=40.588
NC_035085.1	52513675	.	A	T	.	.	MAF_USDA=20.238
NC_035085.1	52513692	.	C	T	.	.	MAF_USDA=20.588
NC_035085.1	52513702	.	G	T	.	.	MAF_USDA=3.279
NC_035085.1	52513822	.	C	T	.	.	MAF_USDA=21.176
NC_035085.1	52513827	.	A	C	.	.	MAF_USDA=2.459
NC_035085.1	52513854	.	C	A	.	.	MAF_INRAE=40.506;MAF_USDA=30.588
NC_035085.1	52513861	.	C	T	.	.	MAF_USDA=4.098
NC_035085.1	52513888	.	A	T	.	.	MAF_INRAE=40.506;MAF_USDA=47.647
NC_035085.1	52514077	.	A	C	.	.	MAF_USDA=3.279
NC_035085.1	52514155	.	T	C	.	.	MAF_USDA=22.353
NC_035085.1	52514167	.	A	T	.	.	MAF_INRAE=38.333
NC_035085.1	52514227	.	C	G	.	.	MAF_USDA=10.417
NC_035085.1	52514229	.	T	C	.	.	MAF_USDA=21.765
NC_035085.1	52514269	.	C	A	.	.	MAF_USDA=22.353
NC_035085.1	52514278	.	A	G	.	.	MAF_USDA=2.459
NC_035085.1	52514293	.	T	C	.	.	MAF_INRAE=39.873;MAF_USDA=37.647
NC_035085.1	52514322	.	T	G	.	.	MAF_INRAE=40.506;MAF_USDA=32.353
NC_035085.1	52514334	.	C	T	.	.	MAF_USDA=3.279
NC_035085.1	52514347	.	A	T	.	.	MAF_USDA=12.295
NC_035085.1	52514372	.	T	A	.	.	MAF_INRAE=40.506;MAF_USDA=47.059
NC_035085.1	52514378	.	G	A	.	.	MAF_INRAE=13.291;MAF_USDA=5.294
NC_035085.1	52514415	.	C	T	.	.	MAF_USDA=21.176
NC_035085.1	52514558	.	G	A	.	.	MAF_USDA=12.5
NC_035085.1	52514734	.	G	A	.	.	MAF_USDA=21.176
NC_035085.1	52514736	.	A	C	.	.	MAF_USDA=20.588
NC_035085.1	52514754	.	G	A	.	.	MAF_USDA=21.765
NC_035085.1	52514826	.	C	T	.	.	MAF_USDA=2.5
NC_035085.1	52514829	.	G	A	.	.	MAF_USDA=20.238
NC_035085.1	52514998	.	C	T	.	.	MAF_INRAE=13.924;MAF_USDA=27.083
NC_035085.1	52514999	.	G	A	.	.	MAF_INRAE=6.962;MAF_USDA=1.176
NC_035085.1	52515141	.	C	G	.	.	MAF_USDA=21.176
NC_035085.1	52515351	.	A	T	.	.	MAF_USDA=20.588
NC_035085.1	52515382	.	T	A	.	.	MAF_USDA=4.098
NC_035085.1	52515416	.	C	T	.	.	MAF_USDA=24.118
NC_035085.1	52515571	.	G	A	.	.	MAF_USDA=22.024
NC_035085.1	52515578	.	A	C	.	.	MAF_INRAE=3.165;MAF_USDA=6.25
NC_035085.1	52515638	.	A	T	.	.	MAF_INRAE=41.139;MAF_USDA=30.0
NC_035085.1	52515812	.	C	A	.	.	MAF_INRAE=27.848;MAF_USDA=43.529
NC_035085.1	52515825	.	C	T	.	.	MAF_USDA=2.941
NC_035085.1	52515904	.	A	G	.	.	MAF_INRAE=40.506;MAF_USDA=47.059
NC_035085.1	52515906	.	G	A	.	.	MAF_INRAE=38.333;MAF_USDA=31.176
NC_035085.1	52515908	.	C	T	.	.	MAF_USDA=9.016
NC_035085.1	52515941	.	G	T	.	.	MAF_INRAE=40.506;MAF_USDA=30.0
NC_035085.1	52516013	.	A	T	.	.	MAF_USDA=3.279
NC_035085.1	52516065	.	C	T	.	.	MAF_USDA=2.459
NC_035085.1	52516078	.	C	A	.	.	MAF_USDA=1.639
NC_035085.1	52516082	.	C	T	.	.	MAF_USDA=4.098
NC_035085.1	52516157	.	G	A	.	.	MAF_USDA=13.115
NC_035085.1	52516163	.	A	T	.	.	MAF_USDA=14.754
NC_035085.1	52516198	.	G	A	.	.	MAF_USDA=1.639
NC_035085.1	52516332	.	G	A	.	.	MAF_INRAE=47.368;MAF_USDA=31.176
NC_035085.1	52516391	.	A	G	.	.	MAF_USDA=4.098
NC_035085.1	52516474	.	C	A	.	.	MAF_USDA=6.557
NC_035085.1	52516475	.	A	G	.	.	MAF_INRAE=40.506
NC_035085.1	52516494	.	C	G	.	.	MAF_USDA=5.738
NC_035085.1	52516512	.	A	C	.	.	MAF_USDA=30.588
NC_035085.1	52516544	.	G	T	.	.	MAF_USDA=37.647
NC_035085.1	52516591	.	T	C	.	.	MAF_INRAE=40.506;MAF_USDA=37.059
NC_035085.1	52516600	.	G	T	.	.	MAF_USDA=2.459
NC_035085.1	52516724	.	T	C	.	.	MAF_USDA=28.824
NC_035085.1	52516798	.	G	T	.	.	MAF_USDA=20.0
NC_035085.1	52516875	.	T	C	.	.	MAF_USDA=10.656
NC_035085.1	52516904	.	C	G	.	.	MAF_INRAE=10.833
NC_035085.1	52516917	.	T	A	.	.	MAF_USDA=1.639
NC_035085.1	52516976	.	T	C	.	.	MAF_INRAE=39.873;MAF_USDA=37.5
NC_035085.1	52517113	.	T	A	.	.	MAF_USDA=20.588
NC_035085.1	52517121	.	T	A	.	.	MAF_INRAE=21.053;MAF_USDA=4.167
NC_035085.1	52517145	.	T	A	.	.	MAF_INRAE=41.772;MAF_USDA=38.235
NC_035085.1	52517162	.	A	T	.	.	MAF_USDA=1.639
NC_035085.1	52517284	.	A	G	.	.	MAF_USDA=4.098
NC_035085.1	52517286	.	G	A	.	.	MAF_INRAE=27.848;MAF_USDA=42.941
NC_035085.1	52517391	.	C	G	.	.	MAF_USDA=2.459
NC_035085.1	52517408	.	T	G	.	.	MAF_INRAE=10.759;MAF_USDA=14.583
NC_035085.1	52517417	.	G	T	.	.	MAF_INRAE=28.481;MAF_USDA=38.824
NC_035085.1	52517454	.	A	G	.	.	MAF_INRAE=31.013;MAF_USDA=38.824
NC_035085.1	52517467	.	T	A	.	.	MAF_USDA=5.882
NC_035085.1	52517470	.	C	T	.	.	MAF_INRAE=31.013;MAF_USDA=38.824
NC_035085.1	52517566	.	T	A	.	.	MAF_INRAE=30.38;MAF_USDA=38.235
NC_035085.1	52517591	.	C	T	.	.	MAF_USDA=3.529
NC_035085.1	52517624	.	G	A	.	.	MAF_USDA=18.235
NC_035085.1	52517629	.	T	A	.	.	MAF_INRAE=29.747;MAF_USDA=41.765
NC_035085.1	52517650	.	T	A	.	.	MAF_INRAE=30.38;MAF_USDA=42.941
NC_035085.1	52517658	.	A	T	.	.	MAF_USDA=1.639
NC_035085.1	52517700	.	T	C,A	.	.	MAF_INRAE=42.105
NC_035085.1	52517774	.	G	A	.	.	MAF_INRAE=30.38;MAF_USDA=37.647
NC_035085.1	52517850	.	T	C	.	.	MAF_USDA=6.557
NC_035085.1	52517905	.	T	C	.	.	MAF_USDA=37.5
NC_035085.1	52517923	.	T	G	.	.	MAF_USDA=4.118
NC_035085.1	52517974	.	G	A	.	.	MAF_USDA=5.738
NC_035085.1	52517982	.	C	A	.	.	MAF_INRAE=30.38;MAF_USDA=39.412
NC_035085.1	52518013	.	A	C	.	.	MAF_USDA=1.639
NC_035085.1	52518136	.	T	C	.	.	MAF_INRAE=29.747;MAF_USDA=37.647
NC_035085.1	52518186	.	C	A	.	.	MAF_USDA=1.639
NC_035085.1	52518357	.	A	G	.	.	MAF_INRAE=5.833;MAF_USDA=3.279
NC_035085.1	52518411	.	C	T	.	.	MAF_USDA=4.098
NC_035085.1	52518672	.	T	C	.	.	MAF_INRAE=20.253;MAF_USDA=21.176
NC_035085.1	52518684	.	A	T	.	.	MAF_INRAE=30.38;MAF_USDA=37.647
NC_035085.1	52518685	.	T	A	.	.	MAF_INRAE=21.667;MAF_USDA=37.647
NC_035085.1	52518691	.	T	G	.	.	MAF_USDA=2.459
NC_035085.1	52518705	.	A	T	.	.	MAF_INRAE=30.38;MAF_USDA=37.647
NC_035085.1	52518762	.	A	G	.	.	MAF_USDA=4.118
NC_035085.1	52518776	.	C	T	.	.	MAF_USDA=2.459
NC_035085.1	52518911	.	G	A	.	.	MAF_INRAE=9.167;MAF_USDA=4.167
NC_035085.1	52518925	.	T	C	.	.	MAF_INRAE=43.671;MAF_USDA=15.882
NC_035085.1	52518934	.	C	A	.	.	MAF_USDA=3.279
NC_035085.1	52518979	.	A	C	.	.	MAF_INRAE=30.38;MAF_USDA=37.059
NC_035085.1	52519029	.	C	A	.	.	MAF_INRAE=20.253;MAF_USDA=33.333
NC_035085.1	52519082	.	C	A	.	.	MAF_INRAE=31.646;MAF_USDA=38.824
NC_035085.1	52519242	.	C	A	.	.	MAF_USDA=3.279
NC_035085.1	52519309	.	T	A	.	.	MAF_USDA=6.25
NC_035085.1	52519357	.	A	T	.	.	MAF_USDA=15.294
NC_035085.1	52519378	.	A	G	.	.	MAF_USDA=1.639
NC_035085.1	52519437	.	T	G	.	.	MAF_USDA=3.279
NC_035085.1	52519444	.	A	C	.	.	MAF_INRAE=30.38;MAF_USDA=37.647
NC_035085.1	52519512	.	T	C	.	.	MAF_INRAE=30.38;MAF_USDA=38.235
NC_035085.1	52519554	.	T	C	.	.	MAF_INRAE=29.114;MAF_USDA=37.647
NC_035085.1	52519598	.	T	C	.	.	MAF_USDA=2.459
NC_035085.1	52519603	.	G	T	.	.	MAF_INRAE=31.013;MAF_USDA=37.647
NC_035085.1	52519882	.	T	A	.	.	MAF_INRAE=10.0
NC_035085.1	52519901	.	T	C	.	.	MAF_INRAE=12.5
NC_035085.1	52519906	.	T	A	.	.	MAF_INRAE=13.333
NC_035085.1	52519907	.	T	C	.	.	MAF_INRAE=13.333
NC_035085.1	52519913	.	A	C	.	.	MAF_INRAE=13.333
NC_035085.1	52519918	.	C	T	.	.	MAF_INRAE=14.167
NC_035085.1	52519928	.	G	T	.	.	MAF_INRAE=9.167;MAF_USDA=4.098
NC_035085.1	52519932	.	C	T	.	.	MAF_INRAE=15.833
NC_035085.1	52519935	.	T	C	.	.	MAF_INRAE=16.667
NC_035085.1	52519938	.	G	T	.	.	MAF_INRAE=15.833
NC_035085.1	52519955	.	A	G	.	.	MAF_USDA=3.529
NC_035085.1	52519963	.	T	G	.	.	MAF_INRAE=15.833
NC_035085.1	52519985	.	A	C	.	.	MAF_INRAE=17.5
NC_035085.1	52519992	.	C	T	.	.	MAF_INRAE=15.833
NC_035085.1	52519993	.	T	A	.	.	MAF_USDA=2.459
NC_035085.1	52520001	.	G	A	.	.	MAF_INRAE=15.833
NC_035085.1	52520003	.	G	T	.	.	MAF_INRAE=15.0
NC_035085.1	52520042	.	G	A	.	.	MAF_USDA=2.459
NC_035085.1	52520060	.	C	T	.	.	MAF_INRAE=6.667
NC_035085.1	52520072	.	C	A	.	.	MAF_INRAE=18.333
NC_035085.1	52520073	.	C	A	.	.	MAF_INRAE=18.333
NC_035085.1	52520081	.	T	A,C	.	.	MAF_INRAE=19.167;MAF_USDA=4.167
NC_035085.1	52520091	.	G	A	.	.	MAF_INRAE=22.5;MAF_USDA=7.377
NC_035085.1	52520092	.	C	T	.	.	MAF_INRAE=22.5
NC_035085.1	52520094	.	G	T	.	.	MAF_INRAE=21.667
NC_035085.1	52520123	.	T	C	.	.	MAF_INRAE=24.167
NC_035085.1	52520124	.	G	A	.	.	MAF_INRAE=24.167
NC_035085.1	52520128	.	T	C	.	.	MAF_INRAE=23.333
NC_035085.1	52520141	.	T	G	.	.	MAF_INRAE=22.5;MAF_USDA=6.557
NC_035085.1	52520144	.	C	T	.	.	MAF_INRAE=23.333
NC_035085.1	52520160	.	A	T	.	.	MAF_INRAE=20.0;MAF_USDA=12.295
NC_035085.1	52520166	.	G	C	.	.	MAF_USDA=12.295
NC_035085.1	52520169	.	A	G	.	.	MAF_USDA=13.115
NC_035085.1	52520178	.	C	A	.	.	MAF_INRAE=20.0
NC_035085.1	52520182	.	G	A	.	.	MAF_INRAE=15.0
NC_035085.1	52520191	.	T	A	.	.	MAF_INRAE=13.333
NC_035085.1	52520208	.	A	G	.	.	MAF_INRAE=4.167
NC_035085.1	52520237	.	C	T	.	.	MAF_INRAE=2.5;MAF_USDA=5.882
NC_035085.1	52520239	.	A	G	.	.	MAF_INRAE=2.5
NC_035085.1	52520241	.	G	A	.	.	MAF_INRAE=2.5
NC_035085.1	52520247	.	A	T	.	.	MAF_INRAE=2.5
NC_035085.1	52520249	.	G	A	.	.	MAF_INRAE=2.5
NC_035085.1	52520255	.	G	A	.	.	MAF_INRAE=1.667
NC_035085.1	52520367	.	A	G	.	.	MAF_USDA=1.639
NC_035085.1	52520415	.	C	T	.	.	MAF_USDA=4.167
NC_035085.1	52520424	.	G	A	.	.	MAF_USDA=2.459
NC_035085.1	52520495	.	A	G	.	.	MAF_INRAE=30.38;MAF_USDA=38.235
NC_035085.1	52520515	.	T	C	.	.	MAF_INRAE=5.696;MAF_USDA=7.059
NC_035085.1	52520609	.	A	T	.	.	MAF_USDA=2.459
NC_035085.1	52520610	.	A	T	.	.	MAF_USDA=5.738
NC_035085.1	52520612	.	G	T	.	.	MAF_USDA=6.557
NC_035085.1	52520660	.	G	T	.	.	MAF_INRAE=5.833;MAF_USDA=5.833
NC_035085.1	52520675	.	C	T	.	.	MAF_INRAE=20.886;MAF_USDA=23.214
NC_035085.1	52520711	.	C	A	.	.	MAF_INRAE=21.519;MAF_USDA=8.824
NC_035085.1	52520717	.	G	A	.	.	MAF_USDA=2.459
NC_035085.1	52520745	.	G	A	.	.	MAF_INRAE=20.253;MAF_USDA=18.235
NC_035085.1	52520779	.	G	T	.	.	MAF_USDA=1.639
NC_035085.1	52520791	.	T	A	.	.	MAF_INRAE=29.747;MAF_USDA=34.706
NC_035085.1	52520798	.	T	A	.	.	MAF_USDA=3.279
NC_035085.1	52520861	.	C	A	.	.	MAF_USDA=22.917
NC_035085.1	52520894	.	T	A	.	.	MAF_USDA=35.417
NC_035085.1	52521010	.	C	A	.	.	MAF_USDA=30.435
NC_035085.1	52522252	.	T	G	.	.	MAF_INRAE=3.333;MAF_USDA=7.059
NC_035085.1	52522256	.	G	T	.	.	MAF_USDA=3.279
NC_035085.1	52522304	.	C	T	.	.	MAF_USDA=1.639
NC_035085.1	52522309	.	G	A	.	.	MAF_INRAE=21.519;MAF_USDA=10.0
NC_035085.1	52522331	.	G	A	.	.	MAF_INRAE=9.167;MAF_USDA=4.706
NC_035085.1	52522336	.	C	T	.	.	MAF_INRAE=18.987;MAF_USDA=8.824
NC_035085.1	52522343	.	A	C	.	.	MAF_INRAE=13.924;MAF_USDA=7.647
NC_035085.1	52522366	.	C	T	.	.	MAF_INRAE=23.418;MAF_USDA=18.75
NC_035085.1	52522380	.	T	G	.	.	MAF_INRAE=16.667
NC_035085.1	52522430	.	C	T	.	.	MAF_INRAE=21.053;MAF_USDA=1.765
NC_035085.1	52522520	.	C	A	.	.	MAF_INRAE=9.167;MAF_USDA=4.918
NC_035085.1	52522585	.	C	T	.	.	MAF_INRAE=5.696;MAF_USDA=5.952
NC_035085.1	52522595	.	C	T	.	.	MAF_INRAE=5.696;MAF_USDA=5.882
NC_035085.1	52522601	.	G	A	.	.	MAF_INRAE=5.063;MAF_USDA=5.882
NC_035085.1	52522602	.	C	T	.	.	MAF_INRAE=4.167;MAF_USDA=5.882
NC_035085.1	52522611	.	T	C	.	.	MAF_INRAE=5.696;MAF_USDA=5.882
NC_035085.1	52522614	.	A	G	.	.	MAF_INRAE=4.167;MAF_USDA=5.882
NC_035085.1	52522687	.	A	C	.	.	MAF_USDA=9.412
NC_035085.1	52522810	.	G	T	.	.	MAF_USDA=4.098
NC_035085.1	52522883	.	G	A	.	.	MAF_INRAE=10.127;MAF_USDA=18.824
NC_035085.1	52522931	.	T	C	.	.	MAF_INRAE=30.38;MAF_USDA=35.882
NC_035085.1	52522958	.	G	A	.	.	MAF_INRAE=16.667
NC_035085.1	52523043	.	C	T	.	.	MAF_INRAE=46.835;MAF_USDA=22.353
NC_035085.1	52523044	.	G	A	.	.	MAF_USDA=1.639
NC_035085.1	52523045	.	T	A	.	.	MAF_INRAE=37.342;MAF_USDA=36.471
NC_035085.1	52523092	.	A	C	.	.	MAF_INRAE=29.747;MAF_USDA=38.824
NC_035085.1	52523114	.	A	C	.	.	MAF_INRAE=29.747;MAF_USDA=38.235
NC_035085.1	52523139	.	A	G	.	.	MAF_INRAE=29.747;MAF_USDA=39.412
NC_035085.1	52523213	.	G	T	.	.	MAF_USDA=2.459
NC_035085.1	52523223	.	T	A	.	.	MAF_USDA=4.918
NC_035085.1	52523248	.	T	C	.	.	MAF_INRAE=30.38;MAF_USDA=39.412
NC_035085.1	52523356	.	C	A	.	.	MAF_USDA=5.738
NC_035085.1	52523439	.	G	A	.	.	MAF_INRAE=30.38;MAF_USDA=34.706
NC_035085.1	52523512	.	C	A	.	.	MAF_USDA=3.279
NC_035085.1	52523577	.	G	A	.	.	MAF_INRAE=13.333;MAF_USDA=3.529
NC_035085.1	52523583	.	C	A	.	.	MAF_USDA=1.639
NC_035085.1	52523584	.	T	A	.	.	MAF_INRAE=5.833;MAF_USDA=3.279
NC_035085.1	52523619	.	A	C	.	.	MAF_INRAE=45.57;MAF_USDA=21.765
NC_035085.1	52523634	.	T	G	.	.	MAF_USDA=6.557
NC_035085.1	52523667	.	G	A	.	.	MAF_USDA=2.459
NC_035085.1	52523745	.	G	T	.	.	MAF_INRAE=15.19;MAF_USDA=6.471
NC_035085.1	52523749	.	A	G	.	.	MAF_INRAE=21.053;MAF_USDA=4.167
NC_035085.1	52523986	.	A	G	.	.	MAF_USDA=7.059
NC_035085.1	52524074	.	T	C	.	.	MAF_USDA=6.557
NC_035085.1	52524083	.	T	A	.	.	MAF_INRAE=6.667;MAF_USDA=4.098
NC_035085.1	52524142	.	G	T	.	.	MAF_INRAE=12.025;MAF_USDA=11.176
NC_035085.1	52524147	.	C	T	.	.	MAF_INRAE=5.833;MAF_USDA=4.098
NC_035085.1	52524148	.	G	A	.	.	MAF_INRAE=9.167;MAF_USDA=4.098
NC_035085.1	52524153	.	G	A	.	.	MAF_INRAE=5.833;MAF_USDA=4.098
NC_035085.1	52524185	.	G	T	.	.	MAF_USDA=6.471
NC_035085.1	52524202	.	A	C	.	.	MAF_USDA=3.279
NC_035085.1	52524250	.	G	A	.	.	MAF_INRAE=5.263
NC_035085.1	52524357	.	C	T	.	.	MAF_INRAE=21.053;MAF_USDA=4.118
NC_035085.1	52524467	.	A	C	.	.	MAF_USDA=3.279
NC_035085.1	52524510	.	G	A	.	.	MAF_USDA=5.738
NC_035085.1	52524602	.	T	C	.	.	MAF_USDA=2.459
NC_035085.1	52524628	.	G	A	.	.	MAF_USDA=1.639
NC_035085.1	52524630	.	G	A	.	.	MAF_INRAE=20.253;MAF_USDA=17.647
NC_035085.1	52524760	.	G	C	.	.	MAF_USDA=1.765
NC_035085.1	52524761	.	C	A	.	.	MAF_USDA=2.353
NC_035085.1	52524770	.	C	T	.	.	MAF_INRAE=29.747;MAF_USDA=32.941
NC_035085.1	52524771	.	G	A	.	.	MAF_INRAE=46.835;MAF_USDA=21.765
NC_035085.1	52524859	.	G	T	.	.	MAF_INRAE=29.747;MAF_USDA=32.353
NC_035085.1	52524926	.	T	G	.	.	MAF_INRAE=5.833;MAF_USDA=6.557
NC_035085.1	52525024	.	C	A	.	.	MAF_USDA=8.197
NC_035085.1	52525046	.	G	T	.	.	MAF_INRAE=30.38;MAF_USDA=37.647
NC_035085.1	52525089	.	G	T	.	.	MAF_INRAE=37.975;MAF_USDA=30.0
NC_035085.1	52525095	.	T	C	.	.	MAF_INRAE=16.667
NC_035085.1	52525145	.	C	T	.	.	MAF_USDA=3.279
NC_035085.1	52525333	.	T	A	.	.	MAF_USDA=2.459
NC_035085.1	52525483	.	G	A	.	.	MAF_INRAE=21.053;MAF_USDA=8.333
NC_035085.1	52525526	.	C	A	.	.	MAF_USDA=21.311
NC_035085.1	52525544	.	G	T	.	.	MAF_USDA=2.459
NC_035085.1	52525557	.	G	T	.	.	MAF_INRAE=25.316;MAF_USDA=22.353
NC_035085.1	52525612	.	G	A	.	.	MAF_INRAE=14.167
NC_035085.1	52525630	.	C	A	.	.	MAF_INRAE=13.333
NC_035085.1	52525632	.	T	A	.	.	MAF_INRAE=13.333
NC_035085.1	52525644	.	G	C	.	.	MAF_INRAE=12.5
NC_035085.1	52525652	.	T	A	.	.	MAF_INRAE=10.833
NC_035085.1	52525678	.	G	C	.	.	MAF_INRAE=1.667
NC_035085.1	52525683	.	C	G	.	.	MAF_INRAE=1.667
NC_035085.1	52525685	.	T	C	.	.	MAF_INRAE=1.667
NC_035085.1	52525693	.	A	T	.	.	MAF_INRAE=1.667
NC_035085.1	52525695	.	G	T	.	.	MAF_INRAE=1.667
NC_035085.1	52525698	.	T	C	.	.	MAF_INRAE=1.667
NC_035085.1	52525699	.	G	A	.	.	MAF_INRAE=1.667
NC_035085.1	52525709	.	C	A	.	.	MAF_INRAE=1.667
NC_035085.1	52525781	.	T	G	.	.	MAF_USDA=2.459
NC_035085.1	52525804	.	G	T	.	.	MAF_USDA=3.279
NC_035085.1	52525843	.	T	G	.	.	MAF_INRAE=29.747;MAF_USDA=32.941
NC_035085.1	52525867	.	A	G	.	.	MAF_INRAE=17.5
NC_035085.1	52525962	.	G	A	.	.	MAF_USDA=3.279
NC_035085.1	52525992	.	C	T	.	.	MAF_INRAE=21.053;MAF_USDA=4.167
NC_035085.1	52526102	.	G	A	.	.	MAF_USDA=7.059
NC_035085.1	52526131	.	G	A	.	.	MAF_INRAE=21.053;MAF_USDA=4.167
NC_035085.1	52526256	.	C	T	.	.	MAF_USDA=3.279
NC_035085.1	52526299	.	C	T	.	.	MAF_INRAE=34.177;MAF_USDA=8.824
NC_035085.1	52526351	.	C	T	.	.	MAF_USDA=2.459
NC_035085.1	52526524	.	A	C	.	.	MAF_INRAE=15.19;MAF_USDA=7.059
NC_035085.1	52526779	.	A	T	.	.	MAF_USDA=2.459
NC_035085.1	52526810	.	G	A	.	.	MAF_USDA=10.417
NC_035085.1	52526929	.	G	A	.	.	MAF_INRAE=9.167;MAF_USDA=4.098
NC_035085.1	52527116	.	G	A	.	.	MAF_USDA=2.459
NC_035085.1	52527204	.	T	A	.	.	MAF_INRAE=9.494;MAF_USDA=4.118
NC_035085.1	52527324	.	C	A	.	.	MAF_INRAE=19.62;MAF_USDA=32.738
NC_035085.1	52527394	.	A	C	.	.	MAF_INRAE=37.975;MAF_USDA=28.824
NC_035085.1	52527417	.	A	T	.	.	MAF_INRAE=5.696;MAF_USDA=7.647
NC_035085.1	52527437	.	G	A	.	.	MAF_USDA=2.5
NC_035085.1	52527529	.	A	T	.	.	MAF_INRAE=20.886;MAF_USDA=14.118
NC_035085.1	52527574	.	A	T	.	.	MAF_USDA=2.459
NC_035085.1	52527590	.	A	T	.	.	MAF_INRAE=11.392;MAF_USDA=10.417
NC_035085.1	52527593	.	A	T	.	.	MAF_INRAE=11.667;MAF_USDA=10.417
NC_035085.1	52527596	.	T	A	.	.	MAF_INRAE=23.418;MAF_USDA=20.833
NC_035085.1	52527604	.	T	C	.	.	MAF_INRAE=15.19
NC_035085.1	52527679	.	G	T	.	.	MAF_INRAE=25.949;MAF_USDA=20.0
NC_035085.1	52527762	.	G	T	.	.	MAF_INRAE=15.19
NC_035085.1	52527767	.	C	G	.	.	MAF_INRAE=20.886;MAF_USDA=35.417
NC_035085.1	52527877	.	C	A	.	.	MAF_INRAE=20.886;MAF_USDA=14.706
NC_035085.1	52527943	.	A	C	.	.	MAF_USDA=2.459
NC_035085.1	52528057	.	A	G	.	.	MAF_INRAE=5.833;MAF_USDA=3.279
NC_035085.1	52528177	.	C	T	.	.	MAF_INRAE=21.053;MAF_USDA=3.529
NC_035085.1	52528198	.	G	T	.	.	MAF_INRAE=20.253;MAF_USDA=17.059
NC_035085.1	52528244	.	G	A	.	.	MAF_USDA=2.459
NC_035085.1	52528433	.	C	G	.	.	MAF_INRAE=20.253;MAF_USDA=16.471
NC_035085.1	52528442	.	T	C	.	.	MAF_INRAE=5.833;MAF_USDA=3.279
NC_035085.1	52528453	.	A	C	.	.	MAF_USDA=3.279
NC_035085.1	52528501	.	C	A	.	.	MAF_INRAE=27.215;MAF_USDA=48.235
NC_035085.1	52528522	.	G	A	.	.	MAF_INRAE=21.053;MAF_USDA=4.167
NC_035085.1	52528533	.	C	A	.	.	MAF_USDA=2.5
NC_035085.1	52528634	.	A	G	.	.	MAF_INRAE=10.127;MAF_USDA=9.412
NC_035085.1	52528683	.	G	A	.	.	MAF_USDA=13.115
NC_035085.1	52528693	.	C	T	.	.	MAF_USDA=3.279
NC_035085.1	52528719	.	C	G	.	.	MAF_INRAE=20.253;MAF_USDA=17.059
NC_035085.1	52528720	.	C	A	.	.	MAF_INRAE=15.0;MAF_USDA=17.059
NC_035085.1	52528756	.	A	C	.	.	MAF_INRAE=10.127;MAF_USDA=8.235
NC_035085.1	52528781	.	T	C	.	.	MAF_USDA=3.279
NC_035085.1	52528817	.	C	A	.	.	MAF_INRAE=32.278;MAF_USDA=35.882
NC_035085.1	52528820	.	T	C	.	.	MAF_INRAE=21.053;MAF_USDA=4.167
NC_035085.1	52528952	.	A	G	.	.	MAF_USDA=1.639
NC_035085.1	52529077	.	T	A	.	.	MAF_INRAE=6.962;MAF_USDA=8.824
NC_035085.1	52529078	.	G	T	.	.	MAF_INRAE=5.833;MAF_USDA=8.824
NC_035085.1	52529087	.	A	G	.	.	MAF_INRAE=5.263
NC_035085.1	52529103	.	C	T	.	.	MAF_USDA=3.279
NC_035085.1	52529193	.	G	A	.	.	MAF_USDA=1.639
NC_035085.1	52529225	.	G	T	.	.	MAF_USDA=2.459
NC_035085.1	52529255	.	C	T	.	.	MAF_INRAE=5.833;MAF_USDA=4.098
NC_035085.1	52529307	.	A	C	.	.	MAF_INRAE=6.667;MAF_USDA=8.333
NC_035085.1	52529310	.	T	A	.	.	MAF_INRAE=6.667;MAF_USDA=6.25
NC_035085.1	52529413	.	C	T	.	.	MAF_INRAE=21.053;MAF_USDA=3.529
NC_035085.1	52529472	.	A	G	.	.	MAF_INRAE=5.263
NC_035085.1	52529512	.	C	T	.	.	MAF_INRAE=6.329;MAF_USDA=20.0
NC_035085.1	52529539	.	C	A	.	.	MAF_USDA=2.459
NC_035085.1	52529549	.	G	T	.	.	MAF_USDA=1.639
NC_035085.1	52529568	.	C	A	.	.	MAF_INRAE=21.053;MAF_USDA=4.167
NC_035085.1	52529633	.	C	G	.	.	MAF_INRAE=20.253;MAF_USDA=31.25
NC_035085.1	52529737	.	G	A	.	.	MAF_INRAE=5.833;MAF_USDA=3.279
NC_035085.1	52529742	.	G	A	.	.	MAF_INRAE=21.053;MAF_USDA=4.167
NC_035085.1	52529795	.	G	T	.	.	MAF_USDA=16.667
NC_035085.1	52529842	.	A	G	.	.	MAF_INRAE=7.5;MAF_USDA=7.647
NC_035085.1	52529853	.	G	A	.	.	MAF_INRAE=25.949;MAF_USDA=27.059
NC_035085.1	52529920	.	T	C	.	.	MAF_INRAE=6.667;MAF_USDA=9.836
NC_035085.1	52529922	.	G	T	.	.	MAF_INRAE=15.833
NC_035085.1	52530223	.	A	G	.	.	MAF_USDA=11.475
NC_035085.1	52530236	.	G	A	.	.	MAF_INRAE=20.253;MAF_USDA=14.118
NC_035085.1	52530302	.	C	T	.	.	MAF_INRAE=20.253;MAF_USDA=23.529
NC_035085.1	52530322	.	T	C	.	.	MAF_USDA=11.475
NC_035085.1	52530323	.	G	A	.	.	MAF_USDA=3.279
NC_035085.1	52530370	.	C	G	.	.	MAF_INRAE=21.053;MAF_USDA=2.083
NC_035085.1	52530643	.	C	A	.	.	MAF_INRAE=10.759;MAF_USDA=22.941
NC_035085.1	52530646	.	T	G	.	.	MAF_USDA=1.639
NC_035085.1	52530647	.	T	G	.	.	MAF_INRAE=41.667;MAF_USDA=8.824
NC_035085.1	52530648	.	T	C	.	.	MAF_INRAE=41.667;MAF_USDA=8.824
NC_035085.1	52530684	.	A	C	.	.	MAF_USDA=2.459
NC_035085.1	52530697	.	A	C	.	.	MAF_USDA=2.459
NC_035085.1	52530745	.	T	A	.	.	MAF_INRAE=21.053;MAF_USDA=12.941
NC_035085.1	52530851	.	T	C	.	.	MAF_USDA=2.459
NC_035085.1	52530872	.	C	G	.	.	MAF_INRAE=21.053;MAF_USDA=4.167
NC_035085.1	52530888	.	C	T	.	.	MAF_INRAE=21.053;MAF_USDA=10.588
NC_035085.1	52530904	.	C	T	.	.	MAF_INRAE=21.053;MAF_USDA=10.588
NC_035085.1	52530973	.	G	A	.	.	MAF_INRAE=21.053;MAF_USDA=9.412
NC_035085.1	52530977	.	T	C	.	.	MAF_USDA=2.459
NC_035085.1	52531001	.	C	A	.	.	MAF_INRAE=6.962;MAF_USDA=17.647
NC_035085.1	52531051	.	T	A	.	.	MAF_INRAE=6.962;MAF_USDA=9.412
NC_035085.1	52531096	.	T	G	.	.	MAF_INRAE=6.667;MAF_USDA=18.033
NC_035085.1	52531099	.	C	A	.	.	MAF_USDA=1.639
NC_035085.1	52531273	.	T	C	.	.	MAF_USDA=13.115
NC_035085.1	52531383	.	A	C	.	.	MAF_USDA=1.667
NC_035085.1	52531391	.	A	T	.	.	MAF_INRAE=21.053;MAF_USDA=24.096
NC_035085.1	52531475	.	T	A	.	.	MAF_USDA=1.667
NC_035085.1	52531482	.	G	A	.	.	MAF_USDA=1.667
NC_035085.1	52531512	.	G	T	.	.	MAF_INRAE=11.392;MAF_USDA=23.214
NC_035085.1	52531540	.	C	T	.	.	MAF_USDA=4.098
NC_035085.1	52531565	.	A	G	.	.	MAF_INRAE=21.053;MAF_USDA=20.0
NC_035085.1	52531567	.	T	G	.	.	MAF_USDA=3.279
NC_035085.1	52531606	.	C	T	.	.	MAF_INRAE=10.833
NC_035085.1	52531608	.	C	A	.	.	MAF_INRAE=10.833
NC_035085.1	52531729	.	G	T	.	.	MAF_USDA=7.377
NC_035085.1	52531738	.	C	T	.	.	MAF_USDA=1.639
NC_035085.1	52531779	.	G	A	.	.	MAF_INRAE=26.582;MAF_USDA=46.471
NC_035085.1	52531798	.	C	T	.	.	MAF_USDA=3.279
NC_035085.1	52531800	.	G	A	.	.	MAF_USDA=2.459
NC_035085.1	52531803	.	G	A	.	.	MAF_USDA=3.279
NC_035085.1	52531823	.	C	T	.	.	MAF_USDA=2.459
NC_035085.1	52531862	.	G	A	.	.	MAF_INRAE=20.886;MAF_USDA=14.118
NC_035085.1	52531888	.	A	T	.	.	MAF_USDA=1.639
NC_035085.1	52531907	.	G	A	.	.	MAF_USDA=2.459
NC_035085.1	52531978	.	A	G	.	.	MAF_INRAE=21.519;MAF_USDA=18.75
NC_035085.1	52531991	.	C	G	.	.	MAF_INRAE=10.759;MAF_USDA=21.765
NC_035085.1	52532003	.	C	T	.	.	MAF_INRAE=10.759;MAF_USDA=22.353
NC_035085.1	52532091	.	C	T	.	.	MAF_USDA=1.639
NC_035085.1	52532103	.	C	T	.	.	MAF_INRAE=34.177;MAF_USDA=10.0
NC_035085.1	52532213	.	C	A	.	.	MAF_INRAE=10.759;MAF_USDA=22.941
NC_035085.1	52532216	.	T	G	.	.	MAF_INRAE=7.5
NC_035085.1	52532234	.	C	T	.	.	MAF_INRAE=37.975;MAF_USDA=26.471
NC_035085.1	52532361	.	T	C	.	.	MAF_INRAE=12.5;MAF_USDA=10.0
NC_035085.1	52532378	.	T	C	.	.	MAF_INRAE=15.0;MAF_USDA=34.118
NC_035085.1	52532379	.	G	A	.	.	MAF_INRAE=15.0;MAF_USDA=35.882
NC_035085.1	52532386	.	A	T	.	.	MAF_INRAE=15.0;MAF_USDA=34.118
NC_035085.1	52532425	.	C	T	.	.	MAF_INRAE=12.025
NC_035085.1	52532448	.	G	C	.	.	MAF_INRAE=30.0;MAF_USDA=26.471
NC_035085.1	52532451	.	C	T	.	.	MAF_INRAE=40.0;MAF_USDA=8.824
NC_035085.1	52532502	.	A	G	.	.	MAF_USDA=1.639
NC_035085.1	52532529	.	A	T	.	.	MAF_INRAE=18.354;MAF_USDA=28.235
NC_035085.1	52532549	.	T	A	.	.	MAF_INRAE=21.053;MAF_USDA=4.167
NC_035085.1	52532568	.	C	T	.	.	MAF_USDA=1.639
NC_035085.1	52532622	.	G	A	.	.	MAF_USDA=4.098
NC_035085.1	52532624	.	G	C	.	.	MAF_INRAE=39.167;MAF_USDA=18.75
NC_035085.1	52532668	.	G	A	.	.	MAF_USDA=16.667
NC_035085.1	52532727	.	A	G	.	.	MAF_USDA=14.583
NC_035085.1	52532754	.	C	T	.	.	MAF_USDA=12.5
NC_035085.1	52532851	.	T	C	.	.	MAF_USDA=27.273
NC_035085.1	52533045	.	C	T	.	.	MAF_USDA=2.083
NC_035085.1	52533143	.	T	C	.	.	MAF_USDA=6.25
NC_035085.1	52533149	.	G	T	.	.	MAF_USDA=45.833
NC_035085.1	52533224	.	G	A	.	.	MAF_INRAE=4.167;MAF_USDA=20.833
NC_035085.1	52533281	.	C	A	.	.	MAF_INRAE=16.667;MAF_USDA=10.417
NC_035085.1	52533305	.	G	A	.	.	MAF_USDA=2.459
NC_035085.1	52533315	.	A	C	.	.	MAF_INRAE=21.053;MAF_USDA=4.167
NC_035085.1	52533327	.	G	C	.	.	MAF_USDA=8.197
NC_035085.1	52533352	.	C	T	.	.	MAF_INRAE=13.333;MAF_USDA=22.941
NC_035085.1	52533362	.	T	C	.	.	MAF_INRAE=13.333;MAF_USDA=23.81
NC_035085.1	52533366	.	A	T	.	.	MAF_USDA=1.667
NC_035085.1	52533367	.	A	G	.	.	MAF_INRAE=13.333;MAF_USDA=23.81
NC_035085.1	52533370	.	C	A	.	.	MAF_INRAE=13.333;MAF_USDA=22.619
NC_035085.1	52533376	.	C	T	.	.	MAF_USDA=1.639
NC_035085.1	52533398	.	G	A	.	.	MAF_INRAE=13.333;MAF_USDA=24.706
NC_035085.1	52533408	.	A	T	.	.	MAF_INRAE=13.333;MAF_USDA=23.529
NC_035085.1	52533437	.	C	T	.	.	MAF_INRAE=17.722;MAF_USDA=23.529
NC_035085.1	52533439	.	C	A	.	.	MAF_INRAE=13.333;MAF_USDA=23.529
NC_035085.1	52533472	.	T	C	.	.	MAF_USDA=2.459
NC_035085.1	52533487	.	G	A	.	.	MAF_INRAE=20.253;MAF_USDA=46.471
NC_035085.1	52533517	.	A	G	.	.	MAF_USDA=3.279
NC_035085.1	52533601	.	T	G	.	.	MAF_INRAE=13.333
NC_035085.1	52533625	.	T	G	.	.	MAF_INRAE=17.722;MAF_USDA=23.529
NC_035085.1	52533874	.	A	T	.	.	MAF_USDA=3.279
NC_035085.1	52533892	.	T	C	.	.	MAF_USDA=3.279
NC_035085.1	52533926	.	C	T	.	.	MAF_USDA=2.459
NC_035085.1	52533953	.	C	T	.	.	MAF_INRAE=13.333
NC_035085.1	52534023	.	G	A	.	.	MAF_INRAE=13.333;MAF_USDA=6.25
NC_035085.1	52534036	.	G	T	.	.	MAF_USDA=4.098
NC_035085.1	52534040	.	G	C	.	.	MAF_USDA=1.639
NC_035085.1	52534044	.	C	A	.	.	MAF_INRAE=31.579;MAF_USDA=23.529
NC_035085.1	52534052	.	G	A	.	.	MAF_INRAE=31.579;MAF_USDA=24.118
NC_035085.1	52534054	.	C	T	.	.	MAF_INRAE=21.053;MAF_USDA=4.167
NC_035085.1	52534139	.	T	G	.	.	MAF_USDA=3.279
NC_035085.1	52534268	.	A	G	.	.	MAF_INRAE=13.333;MAF_USDA=6.25
NC_035085.1	52534272	.	G	A	.	.	MAF_INRAE=11.392;MAF_USDA=4.167
NC_035085.1	52534276	.	G	A	.	.	MAF_USDA=2.459
NC_035085.1	52534293	.	G	T	.	.	MAF_INRAE=15.0;MAF_USDA=29.412
NC_035085.1	52534298	.	C	T	.	.	MAF_USDA=3.279
NC_035085.1	52534303	.	A	G	.	.	MAF_USDA=8.197
NC_035085.1	52534314	.	C	T	.	.	MAF_USDA=2.459
NC_035085.1	52534319	.	G	A	.	.	MAF_INRAE=15.833;MAF_USDA=27.059
NC_035085.1	52534418	.	T	C	.	.	MAF_INRAE=16.667;MAF_USDA=27.647
NC_035085.1	52534579	.	C	T	.	.	MAF_INRAE=12.025;MAF_USDA=3.529
NC_035085.1	52534580	.	G	T	.	.	MAF_USDA=3.279
NC_035085.1	52534602	.	G	A	.	.	MAF_INRAE=5.696;MAF_USDA=18.75
NC_035085.1	52534641	.	T	G	.	.	MAF_USDA=5.882
NC_035085.1	52534659	.	C	A	.	.	MAF_INRAE=21.053;MAF_USDA=4.167
NC_035085.1	52534671	.	C	T	.	.	MAF_USDA=8.824
NC_035085.1	52534690	.	T	C	.	.	MAF_USDA=10.588
NC_035085.1	52534707	.	A	G	.	.	MAF_USDA=4.918
NC_035085.1	52534708	.	C	A	.	.	MAF_USDA=1.639
NC_035085.1	52534736	.	T	C	.	.	MAF_USDA=6.25
NC_035085.1	52534757	.	G	A	.	.	MAF_USDA=8.696
NC_035085.1	52534836	.	C	T	.	.	MAF_INRAE=10.526;MAF_USDA=18.75
NC_035085.1	52534842	.	T	A	.	.	MAF_USDA=4.167
NC_035085.1	52534845	.	C	T	.	.	MAF_USDA=14.583
NC_035085.1	52534848	.	C	T	.	.	MAF_INRAE=15.0;MAF_USDA=14.583
NC_035085.1	52534917	.	A	C	.	.	MAF_USDA=9.836
NC_035085.1	52534930	.	T	C	.	.	MAF_INRAE=17.722;MAF_USDA=21.176
NC_035085.1	52534938	.	C	T	.	.	MAF_INRAE=5.696;MAF_USDA=12.941
NC_035085.1	52534950	.	C	T	.	.	MAF_INRAE=21.053;MAF_USDA=4.167
NC_035085.1	52534963	.	C	T	.	.	MAF_INRAE=37.975;MAF_USDA=36.471
NC_035085.1	52534982	.	T	G	.	.	MAF_USDA=8.197
NC_035085.1	52535055	.	G	T	.	.	MAF_INRAE=21.053;MAF_USDA=30.588
NC_035085.1	52535139	.	A	C	.	.	MAF_USDA=6.557
NC_035085.1	52535438	.	T	A	.	.	MAF_USDA=37.705
NC_035085.1	52535528	.	T	G	.	.	MAF_INRAE=17.722;MAF_USDA=18.824
NC_035085.1	52535718	.	G	T	.	.	MAF_INRAE=35.443;MAF_USDA=47.059
NC_035085.1	52535721	.	C	A	.	.	MAF_INRAE=21.053;MAF_USDA=4.167
NC_035085.1	52535776	.	T	C	.	.	MAF_USDA=1.639
NC_035085.1	52535794	.	A	G	.	.	MAF_USDA=3.279
NC_035085.1	52535812	.	C	T	.	.	MAF_USDA=9.836
NC_035085.1	52535817	.	G	T	.	.	MAF_INRAE=5.696;MAF_USDA=18.75
NC_035085.1	52535887	.	A	C	.	.	MAF_INRAE=5.696;MAF_USDA=18.75
NC_035085.1	52535919	.	T	C	.	.	MAF_INRAE=11.392;MAF_USDA=1.176
NC_035085.1	52535979	.	T	G	.	.	MAF_USDA=7.377
NC_035085.1	52536118	.	A	G	.	.	MAF_INRAE=35.443;MAF_USDA=45.882
NC_035085.1	52536121	.	T	G	.	.	MAF_USDA=6.557
NC_035085.1	52536144	.	A	T	.	.	MAF_INRAE=46.835;MAF_USDA=34.118
NC_035085.1	52536145	.	A	G	.	.	MAF_INRAE=43.333;MAF_USDA=34.118
NC_035085.1	52536155	.	A	G	.	.	MAF_USDA=1.639
NC_035085.1	52536265	.	C	T	.	.	MAF_USDA=3.279
NC_035085.1	52536299	.	C	G	.	.	MAF_INRAE=35.443;MAF_USDA=39.412
NC_035085.1	52536362	.	C	G	.	.	MAF_INRAE=16.456;MAF_USDA=13.529
NC_035085.1	52536447	.	G	C	.	.	MAF_USDA=3.279
NC_035085.1	52536473	.	G	A	.	.	MAF_USDA=2.459
NC_035085.1	52536494	.	A	G	.	.	MAF_INRAE=11.667
NC_035085.1	52536524	.	G	A	.	.	MAF_INRAE=36.709;MAF_USDA=41.765
NC_035085.1	52536549	.	T	C	.	.	MAF_USDA=1.639
NC_035085.1	52536574	.	C	A	.	.	MAF_INRAE=36.709;MAF_USDA=42.941
NC_035085.1	52536638	.	G	A	.	.	MAF_INRAE=1.667;MAF_USDA=4.918
NC_035085.1	52536705	.	C	A	.	.	MAF_USDA=3.279
NC_035085.1	52536816	.	T	C	.	.	MAF_INRAE=35.443;MAF_USDA=49.412
NC_035085.1	52536849	.	T	C	.	.	MAF_USDA=1.639
NC_035085.1	52536872	.	G	A	.	.	MAF_INRAE=15.19;MAF_USDA=1.639
NC_035085.1	52537155	.	G	A	.	.	MAF_INRAE=37.975;MAF_USDA=30.0
NC_035085.1	52537184	.	T	A	.	.	MAF_INRAE=21.519;MAF_USDA=39.412
NC_035085.1	52537252	.	T	G	.	.	MAF_INRAE=10.526
NC_035085.1	52537353	.	C	A	.	.	MAF_INRAE=5.696;MAF_USDA=12.353
NC_035085.1	52537428	.	T	A	.	.	MAF_USDA=2.459
NC_035085.1	52537590	.	C	T	.	.	MAF_INRAE=21.053;MAF_USDA=4.167
NC_035085.1	52537591	.	G	A	.	.	MAF_INRAE=40.506;MAF_USDA=18.75
NC_035085.1	52537592	.	A	T	.	.	MAF_USDA=1.639
NC_035085.1	52537638	.	T	C	.	.	MAF_INRAE=10.759;MAF_USDA=3.529
NC_035085.1	52537648	.	T	G	.	.	MAF_INRAE=1.667;MAF_USDA=4.918
NC_035085.1	52537705	.	C	A	.	.	MAF_INRAE=1.667
NC_035085.1	52537850	.	C	T	.	.	MAF_USDA=1.639
NC_035085.1	52537852	.	C	A	.	.	MAF_INRAE=20.253;MAF_USDA=14.706
NC_035085.1	52537905	.	T	C	.	.	MAF_INRAE=20.253;MAF_USDA=15.882
NC_035085.1	52537910	.	C	T	.	.	MAF_INRAE=1.667;MAF_USDA=5.882
NC_035085.1	52537993	.	C	T	.	.	MAF_INRAE=1.667;MAF_USDA=5.738
NC_035085.1	52538082	.	G	T	.	.	MAF_INRAE=20.253;MAF_USDA=14.118
NC_035085.1	52538095	.	G	A	.	.	MAF_USDA=1.639
NC_035085.1	52538180	.	A	T	.	.	MAF_INRAE=1.667;MAF_USDA=5.738
NC_035085.1	52538218	.	A	C	.	.	MAF_INRAE=20.253;MAF_USDA=50.0
NC_035085.1	52538344	.	T	G	.	.	MAF_USDA=9.836
NC_035085.1	52538368	.	C	A	.	.	MAF_INRAE=11.392;MAF_USDA=8.235
NC_035085.1	52538392	.	G	T	.	.	MAF_INRAE=21.053;MAF_USDA=4.167
NC_035085.1	52538407	.	G	T	.	.	MAF_USDA=5.738
NC_035085.1	52538437	.	A	T	.	.	MAF_INRAE=11.392;MAF_USDA=3.529
NC_035085.1	52538440	.	T	C	.	.	MAF_INRAE=1.667;MAF_USDA=5.738
NC_035085.1	52538566	.	G	T	.	.	MAF_USDA=8.197
NC_035085.1	52538615	.	C	A	.	.	MAF_INRAE=32.911;MAF_USDA=39.583
NC_035085.1	52538623	.	A	C	.	.	MAF_USDA=1.639
NC_035085.1	52538710	.	T	C	.	.	MAF_USDA=1.639
NC_035085.1	52538722	.	A	C	.	.	MAF_USDA=1.639
NC_035085.1	52538756	.	A	G	.	.	MAF_USDA=2.459
NC_035085.1	52538885	.	C	A	.	.	MAF_INRAE=36.842;MAF_USDA=27.083
NC_035085.1	52538915	.	T	A	.	.	MAF_INRAE=15.19;MAF_USDA=1.667
NC_035085.1	52538962	.	G	C	.	.	MAF_INRAE=15.19;MAF_USDA=1.639
NC_035085.1	52539369	.	A	T	.	.	MAF_INRAE=21.053;MAF_USDA=4.167
NC_035085.1	52539411	.	C	T	.	.	MAF_INRAE=1.667;MAF_USDA=4.918
NC_035085.1	52539412	.	C	G	.	.	MAF_USDA=4.098
NC_035085.1	52539620	.	G	A	.	.	MAF_USDA=20.492
NC_035085.1	52539678	.	C	T	.	.	MAF_USDA=1.765
NC_035085.1	52539790	.	C	T	.	.	MAF_INRAE=1.667;MAF_USDA=4.918
NC_035085.1	52539882	.	A	C	.	.	MAF_INRAE=1.667
NC_035085.1	52539901	.	A	T	.	.	MAF_USDA=7.377
NC_035085.1	52539938	.	T	A	.	.	MAF_INRAE=19.62;MAF_USDA=22.941
NC_035085.1	52539954	.	T	A	.	.	MAF_INRAE=19.62;MAF_USDA=24.118
NC_035085.1	52539955	.	G	T	.	.	MAF_INRAE=14.167;MAF_USDA=24.118
NC_035085.1	52539978	.	A	T	.	.	MAF_INRAE=21.053;MAF_USDA=4.167
NC_035085.1	52540037	.	C	T	.	.	MAF_USDA=1.639
NC_035085.1	52540142	.	G	A	.	.	MAF_USDA=5.882
NC_035085.1	52540337	.	G	A	.	.	MAF_USDA=3.279
NC_035085.1	52540569	.	G	A	.	.	MAF_INRAE=36.842;MAF_USDA=22.024
NC_035085.1	52540601	.	T	C	.	.	MAF_INRAE=19.62;MAF_USDA=30.0
NC_035085.1	52540602	.	G	A	.	.	MAF_USDA=19.412
NC_035085.1	52540733	.	C	T	.	.	MAF_USDA=2.459
NC_035085.1	52540782	.	A	G	.	.	MAF_INRAE=21.053;MAF_USDA=5.882
NC_035085.1	52540880	.	C	T	.	.	MAF_USDA=4.098
NC_035085.1	52540946	.	A	G	.	.	MAF_INRAE=11.392;MAF_USDA=2.941
NC_035085.1	52540971	.	T	C	.	.	MAF_USDA=2.459
NC_035085.1	52540995	.	G	A	.	.	MAF_USDA=3.279
NC_035085.1	52541070	.	C	T	.	.	MAF_USDA=5.882
NC_035085.1	52541098	.	C	A	.	.	MAF_INRAE=20.253;MAF_USDA=27.059
NC_035085.1	52541122	.	A	G	.	.	MAF_USDA=1.639
NC_035085.1	52541130	.	G	C	.	.	MAF_USDA=9.016
NC_035085.1	52541252	.	C	T	.	.	MAF_INRAE=20.253;MAF_USDA=14.118
NC_035085.1	52541267	.	C	T	.	.	MAF_USDA=1.639
NC_035085.1	52541327	.	T	G	.	.	MAF_USDA=4.918
NC_035085.1	52541419	.	G	A	.	.	MAF_USDA=4.167
NC_035085.1	52541537	.	A	G	.	.	MAF_INRAE=15.833
NC_035085.1	52541590	.	T	G	.	.	MAF_USDA=4.918
NC_035085.1	52541591	.	A	C	.	.	MAF_USDA=4.098
NC_035085.1	52541644	.	G	T	.	.	MAF_USDA=4.918
NC_035085.1	52541716	.	C	G	.	.	MAF_USDA=13.115
NC_035085.1	52541846	.	A	C	.	.	MAF_INRAE=13.291;MAF_USDA=12.5
NC_035085.1	52541849	.	T	A	.	.	MAF_INRAE=14.167;MAF_USDA=12.5
NC_035085.1	52541878	.	A	C	.	.	MAF_USDA=1.639
NC_035085.1	52541908	.	A	G	.	.	MAF_INRAE=13.291;MAF_USDA=4.118
NC_035085.1	52542003	.	G	A	.	.	MAF_USDA=1.639
NC_035085.1	52542075	.	T	G	.	.	MAF_USDA=6.557
NC_035085.1	52542094	.	G	A	.	.	MAF_INRAE=18.987;MAF_USDA=18.235
NC_035085.1	52542201	.	A	C	.	.	MAF_INRAE=10.0
NC_035085.1	52542289	.	G	A	.	.	MAF_USDA=21.765
NC_035085.1	52542444	.	A	G	.	.	MAF_USDA=6.25
NC_035085.1	52542488	.	G	T	.	.	MAF_USDA=2.459
NC_035085.1	52542619	.	C	T	.	.	MAF_INRAE=21.053;MAF_USDA=4.167
NC_035085.1	52542620	.	G	A	.	.	MAF_USDA=2.459
NC_035085.1	52542632	.	A	T	.	.	MAF_INRAE=21.053;MAF_USDA=4.167
NC_035085.1	52542692	.	T	C	.	.	MAF_INRAE=12.025;MAF_USDA=10.0
NC_035085.1	52542705	.	C	T	.	.	MAF_INRAE=1.667
NC_035085.1	52542716	.	C	A	.	.	MAF_USDA=2.941
NC_035085.1	52542810	.	G	C	.	.	MAF_USDA=1.639
NC_035085.1	52542952	.	T	C	.	.	MAF_INRAE=40.506;MAF_USDA=27.059
NC_035085.1	52543041	.	G	T	.	.	MAF_USDA=1.639
NC_035085.1	52543107	.	C	T	.	.	MAF_USDA=1.639
NC_035085.1	52543120	.	T	C	.	.	MAF_USDA=1.639
NC_035085.1	52543144	.	G	A	.	.	MAF_USDA=22.353
NC_035085.1	52543173	.	C	A	.	.	MAF_USDA=34.706
NC_035085.1	52543269	.	C	T	.	.	MAF_USDA=22.941
NC_035085.1	52543638	.	G	A	.	.	MAF_USDA=2.459
NC_035085.1	52543645	.	A	C	.	.	MAF_USDA=7.377
NC_035085.1	52543784	.	A	C	.	.	MAF_USDA=5.882
NC_035085.1	52543848	.	T	C	.	.	MAF_USDA=2.459
NC_035085.1	52543885	.	G	A	.	.	MAF_USDA=3.279
NC_035085.1	52543901	.	T	C	.	.	MAF_USDA=4.098
NC_035085.1	52543909	.	C	A	.	.	MAF_USDA=2.459
NC_035085.1	52544034	.	C	T	.	.	MAF_USDA=2.459
NC_035085.1	52544102	.	T	G	.	.	MAF_USDA=5.294
NC_035085.1	52544229	.	C	A	.	.	MAF_INRAE=11.392;MAF_USDA=12.941
NC_035085.1	52544273	.	A	C	.	.	MAF_USDA=4.098
NC_035085.1	52544282	.	G	C	.	.	MAF_USDA=7.377
NC_035085.1	52544289	.	T	A	.	.	MAF_USDA=7.377
NC_035085.1	52544347	.	T	G	.	.	MAF_USDA=2.459
NC_035085.1	52544355	.	G	C	.	.	MAF_INRAE=15.833
NC_035085.1	52544508	.	A	G	.	.	MAF_USDA=3.333
NC_035085.1	52544585	.	C	A	.	.	MAF_USDA=10.656
NC_035085.1	52544665	.	A	G	.	.	MAF_USDA=1.639
NC_035085.1	52544755	.	A	C	.	.	MAF_USDA=2.941
NC_035085.1	52544851	.	T	C	.	.	MAF_INRAE=17.089;MAF_USDA=15.294
NC_035085.1	52544878	.	G	A	.	.	MAF_USDA=4.098
NC_035085.1	52544902	.	C	T	.	.	MAF_INRAE=16.456;MAF_USDA=14.118
NC_035085.1	52544917	.	C	T	.	.	MAF_USDA=1.639
NC_035085.1	52545009	.	T	G	.	.	MAF_INRAE=16.456;MAF_USDA=15.882
NC_035085.1	52545059	.	A	C	.	.	MAF_INRAE=25.833;MAF_USDA=45.882
NC_035085.1	52545070	.	T	G	.	.	MAF_USDA=1.639
NC_035085.1	52545231	.	A	G	.	.	MAF_INRAE=5.696;MAF_USDA=18.75
NC_035085.1	52545295	.	G	A	.	.	MAF_USDA=12.941
NC_035085.1	52545299	.	C	T	.	.	MAF_INRAE=17.5
NC_035085.1	52546752	.	T	C	.	.	MAF_USDA=21.739
NC_035085.1	52546882	.	C	T	.	.	MAF_USDA=27.083
NC_035085.1	52547059	.	G	A	.	.	MAF_USDA=4.348
NC_035085.1	52547088	.	T	C	.	.	MAF_USDA=42.262
NC_035085.1	52547142	.	G	A	.	.	MAF_USDA=4.762
NC_035085.1	52547149	.	G	A	.	.	MAF_USDA=2.459
NC_035085.1	52547170	.	G	A	.	.	MAF_USDA=13.69
NC_035085.1	52547244	.	T	G	.	.	MAF_USDA=11.475
NC_035085.1	52547246	.	G	T	.	.	MAF_USDA=45.238
NC_035085.1	52547291	.	T	A	.	.	MAF_USDA=4.348
NC_035085.1	52547327	.	A	G	.	.	MAF_USDA=36.957
NC_035085.1	52547340	.	T	G	.	.	MAF_USDA=1.695
NC_035085.1	52547356	.	G	A	.	.	MAF_USDA=1.695
NC_035085.1	52547380	.	C	A	.	.	MAF_USDA=1.695
NC_035085.1	52547421	.	G	A	.	.	MAF_USDA=12.195
NC_035085.1	52547475	.	A	G	.	.	MAF_USDA=1.695
NC_035085.1	52547486	.	A	G	.	.	MAF_USDA=1.695
NC_035085.1	52547499	.	T	A	.	.	MAF_USDA=1.667
NC_035085.1	52547525	.	G	A	.	.	MAF_USDA=1.695
NC_035085.1	52547544	.	A	T	.	.	MAF_INRAE=18.333;MAF_USDA=8.475
NC_035085.1	52547555	.	C	A	.	.	MAF_USDA=1.639
NC_035085.1	52547568	.	A	G	.	.	MAF_INRAE=2.5
NC_035085.1	52547605	.	C	T	.	.	MAF_USDA=15.294
NC_035085.1	52547666	.	C	T	.	.	MAF_USDA=1.639
NC_035085.1	52547690	.	A	T	.	.	MAF_INRAE=15.19;MAF_USDA=10.656
NC_035085.1	52547718	.	A	G	.	.	MAF_INRAE=2.5
NC_035085.1	52547722	.	T	A	.	.	MAF_INRAE=2.5;MAF_USDA=16.667
NC_035085.1	52547735	.	T	A	.	.	MAF_INRAE=46.203;MAF_USDA=25.294
NC_035085.1	52547885	.	C	A	.	.	MAF_INRAE=16.456;MAF_USDA=23.529
NC_035085.1	52547964	.	T	C	.	.	MAF_INRAE=11.392;MAF_USDA=13.529
NC_035085.1	52547980	.	C	T	.	.	MAF_USDA=5.833
NC_035085.1	52548005	.	A	G	.	.	MAF_USDA=6.557
NC_035085.1	52548060	.	T	G	.	.	MAF_USDA=1.639
NC_035085.1	52548108	.	A	C	.	.	MAF_USDA=5.738
NC_035085.1	52548109	.	T	A	.	.	MAF_USDA=5.738
NC_035085.1	52548138	.	G	T	.	.	MAF_USDA=3.279
NC_035085.1	52548288	.	G	A	.	.	MAF_USDA=4.706
NC_035085.1	52548332	.	T	C	.	.	MAF_INRAE=27.215;MAF_USDA=44.706
NC_035085.1	52548416	.	A	C	.	.	MAF_INRAE=11.392;MAF_USDA=17.647
NC_035085.1	52548526	.	T	A	.	.	MAF_USDA=2.941
NC_035085.1	52548573	.	G	T	.	.	MAF_USDA=5.294
NC_035085.1	52548574	.	G	A	.	.	MAF_USDA=5.294
NC_035085.1	52548601	.	C	T	.	.	MAF_INRAE=16.456
NC_035085.1	52548776	.	T	G	.	.	MAF_USDA=5.294
NC_035085.1	52548829	.	G	T	.	.	MAF_USDA=1.639
NC_035085.1	52548836	.	G	T	.	.	MAF_USDA=4.167
NC_035085.1	52548859	.	T	C	.	.	MAF_USDA=9.016
NC_035085.1	52548951	.	A	T	.	.	MAF_USDA=1.639
NC_035085.1	52548999	.	T	G	.	.	MAF_INRAE=17.089;MAF_USDA=18.824
NC_035085.1	52549048	.	C	A	.	.	MAF_INRAE=11.392;MAF_USDA=24.118
NC_035085.1	52549092	.	A	G	.	.	MAF_USDA=9.836
NC_035085.1	52549124	.	A	T	.	.	MAF_INRAE=16.667;MAF_USDA=7.377
NC_035085.1	52549151	.	A	T	.	.	MAF_INRAE=16.667;MAF_USDA=7.377
NC_035085.1	52549162	.	G	T	.	.	MAF_INRAE=9.167;MAF_USDA=9.016
NC_035085.1	52549192	.	G	A	.	.	MAF_USDA=1.639
NC_035085.1	52549280	.	C	A	.	.	MAF_USDA=5.882
NC_035085.1	52549282	.	G	A	.	.	MAF_USDA=6.471
NC_035085.1	52549485	.	C	T	.	.	MAF_INRAE=25.316;MAF_USDA=48.235
NC_035085.1	52549575	.	G	T	.	.	MAF_INRAE=20.253;MAF_USDA=10.0
NC_035085.1	52549600	.	A	G	.	.	MAF_INRAE=47.468;MAF_USDA=39.881
NC_035085.1	52549624	.	C	T	.	.	MAF_INRAE=43.038;MAF_USDA=43.452
NC_035085.1	52549648	.	A	T	.	.	MAF_INRAE=5.263;MAF_USDA=2.459
NC_035085.1	52549696	.	A	T	.	.	MAF_USDA=4.167
NC_035085.1	52549955	.	G	A	.	.	MAF_USDA=2.459
NC_035085.1	52549984	.	A	T	.	.	MAF_USDA=4.098
NC_035085.1	52550014	.	G	A	.	.	MAF_INRAE=11.392;MAF_USDA=18.235
NC_035085.1	52550018	.	C	G	.	.	MAF_INRAE=16.667;MAF_USDA=6.557
NC_035085.1	52550064	.	T	A	.	.	MAF_USDA=2.941
NC_035085.1	52550067	.	C	T	.	.	MAF_USDA=7.377
NC_035085.1	52550069	.	T	C	.	.	MAF_USDA=7.377
NC_035085.1	52550180	.	C	T	.	.	MAF_INRAE=2.5;MAF_USDA=17.059
NC_035085.1	52550218	.	G	A	.	.	MAF_INRAE=5.263;MAF_USDA=1.639
NC_035085.1	52550274	.	G	T	.	.	MAF_INRAE=10.526;MAF_USDA=16.471
NC_035085.1	52550322	.	A	T	.	.	MAF_USDA=5.738
NC_035085.1	52550406	.	C	A	.	.	MAF_USDA=34.524
NC_035085.1	52550409	.	C	A	.	.	MAF_USDA=33.929
NC_035085.1	52550410	.	T	G	.	.	MAF_USDA=34.524
NC_035085.1	52550464	.	G	A	.	.	MAF_USDA=7.059
NC_035085.1	52550503	.	A	T	.	.	MAF_INRAE=13.291;MAF_USDA=4.118
NC_035085.1	52550510	.	G	A	.	.	MAF_USDA=5.738
NC_035085.1	52550521	.	T	A	.	.	MAF_USDA=7.059
NC_035085.1	52550589	.	T	C	.	.	MAF_USDA=2.353
NC_035085.1	52550608	.	C	T	.	.	MAF_USDA=2.459
NC_035085.1	52550853	.	C	A	.	.	MAF_USDA=9.524
NC_035085.1	52550997	.	A	G	.	.	MAF_INRAE=29.167
NC_035085.1	52551098	.	A	C	.	.	MAF_USDA=4.167
NC_035085.1	52551140	.	T	C	.	.	MAF_USDA=7.143
NC_035085.1	52551143	.	T	C	.	.	MAF_USDA=7.059
NC_035085.1	52551189	.	T	A	.	.	MAF_USDA=4.167
NC_035085.1	52551192	.	A	T	.	.	MAF_USDA=6.471
NC_035085.1	52551235	.	A	T	.	.	MAF_USDA=1.639
NC_035085.1	52551377	.	A	T	.	.	MAF_INRAE=25.949;MAF_USDA=14.118
NC_035085.1	52551495	.	G	T	.	.	MAF_USDA=9.016
NC_035085.1	52551629	.	T	C	.	.	MAF_USDA=2.459
NC_035085.1	52551820	.	G	T	.	.	MAF_USDA=4.167
NC_035085.1	52551824	.	A	G	.	.	MAF_INRAE=26.582;MAF_USDA=47.647
NC_035085.1	52551848	.	A	G	.	.	MAF_INRAE=43.038;MAF_USDA=26.471
NC_035085.1	52551901	.	T	C	.	.	MAF_INRAE=42.405;MAF_USDA=34.118
NC_035085.1	52551959	.	C	T	.	.	MAF_USDA=7.377
NC_035085.1	52551967	.	T	C	.	.	MAF_INRAE=25.949;MAF_USDA=47.647
NC_035085.1	52552216	.	C	T	.	.	MAF_INRAE=16.456;MAF_USDA=16.667
NC_035085.1	52552350	.	T	C	.	.	MAF_INRAE=42.405;MAF_USDA=35.119
NC_035085.1	52552407	.	G	A	.	.	MAF_INRAE=22.152;MAF_USDA=25.294
NC_035085.1	52552460	.	G	T	.	.	MAF_INRAE=43.038;MAF_USDA=34.706
NC_035085.1	52552502	.	C	T	.	.	MAF_USDA=4.167
NC_035085.1	52552532	.	G	T	.	.	MAF_USDA=1.639
NC_035085.1	52552569	.	G	A	.	.	MAF_INRAE=13.291;MAF_USDA=20.0
NC_035085.1	52552855	.	G	A	.	.	MAF_USDA=4.098
NC_035085.1	52553085	.	G	A	.	.	MAF_USDA=3.279
NC_035085.1	52553217	.	G	C	.	.	MAF_USDA=1.639
NC_035085.1	52553235	.	G	T	.	.	MAF_USDA=6.25
NC_035085.1	52553263	.	C	G	.	.	MAF_USDA=4.167
NC_035085.1	52553267	.	A	G	.	.	MAF_USDA=1.639
NC_035085.1	52553286	.	C	T	.	.	MAF_USDA=3.529
NC_035085.1	52553289	.	C	G	.	.	MAF_USDA=10.417
NC_035085.1	52553290	.	A	G	.	.	MAF_USDA=5.294
NC_035085.1	52553329	.	G	A	.	.	MAF_USDA=9.016
NC_035085.1	52553390	.	T	C	.	.	MAF_USDA=7.377
NC_035085.1	52553482	.	C	T	.	.	MAF_USDA=7.059
NC_035085.1	52553534	.	C	A	.	.	MAF_INRAE=24.684;MAF_USDA=20.0
NC_035085.1	52553537	.	C	T	.	.	MAF_USDA=4.167
NC_035085.1	52553613	.	C	A	.	.	MAF_USDA=2.941
NC_035085.1	52553641	.	A	T	.	.	MAF_USDA=9.016
NC_035085.1	52553841	.	T	A	.	.	MAF_INRAE=17.089;MAF_USDA=22.353
NC_035085.1	52553843	.	A	C	.	.	MAF_USDA=6.25
NC_035085.1	52553847	.	T	G	.	.	MAF_USDA=2.459
NC_035085.1	52553891	.	G	T	.	.	MAF_USDA=1.639
NC_035085.1	52553892	.	A	G	.	.	MAF_INRAE=48.101;MAF_USDA=28.824
NC_035085.1	52553900	.	G	A	.	.	MAF_USDA=5.294
NC_035085.1	52553906	.	A	T	.	.	MAF_USDA=9.836
NC_035085.1	52553926	.	T	C	.	.	MAF_INRAE=43.038;MAF_USDA=24.118
NC_035085.1	52553939	.	T	G	.	.	MAF_USDA=13.529
NC_035085.1	52553945	.	T	A	.	.	MAF_USDA=1.639
NC_035085.1	52553947	.	C	T	.	.	MAF_USDA=1.639
NC_035085.1	52553951	.	G	T	.	.	MAF_USDA=1.639
NC_035085.1	52553956	.	T	A	.	.	MAF_USDA=1.639
NC_035085.1	52553957	.	G	C	.	.	MAF_USDA=1.639
NC_035085.1	52553979	.	T	G	.	.	MAF_USDA=1.639
NC_035085.1	52554031	.	C	T	.	.	MAF_USDA=4.098
NC_035085.1	52554048	.	A	T	.	.	MAF_INRAE=6.329;MAF_USDA=2.353
NC_035085.1	52554054	.	G	T	.	.	MAF_USDA=3.279
NC_035085.1	52554080	.	A	T	.	.	MAF_USDA=1.639
NC_035085.1	52554108	.	T	A	.	.	MAF_INRAE=10.0;MAF_USDA=12.941
NC_035085.1	52554200	.	C	T	.	.	MAF_INRAE=16.667;MAF_USDA=3.279
NC_035085.1	52554250	.	A	G	.	.	MAF_INRAE=48.734;MAF_USDA=22.917
NC_035085.1	52554416	.	A	C	.	.	MAF_INRAE=48.101;MAF_USDA=34.706
NC_035085.1	52554421	.	G	A	.	.	MAF_USDA=18.852
NC_035085.1	52554439	.	G	A	.	.	MAF_USDA=4.167
NC_035085.1	52554469	.	A	T	.	.	MAF_USDA=4.167
NC_035085.1	52554544	.	G	A	.	.	MAF_INRAE=21.053;MAF_USDA=6.25
NC_035085.1	52554573	.	A	G	.	.	MAF_USDA=1.639
NC_035085.1	52554630	.	C	T	.	.	MAF_USDA=4.167
NC_035085.1	52554635	.	A	T	.	.	MAF_USDA=4.167
NC_035085.1	52554686	.	G	A	.	.	MAF_USDA=4.167
NC_035085.1	52554695	.	A	T	.	.	MAF_INRAE=49.367
NC_035085.1	52554696	.	A	T	.	.	MAF_USDA=4.167
NC_035085.1	52554743	.	C	T	.	.	MAF_INRAE=16.456;MAF_USDA=27.083
NC_035085.1	52554752	.	G	A	.	.	MAF_INRAE=19.62;MAF_USDA=18.75
NC_035085.1	52554911	.	G	A	.	.	MAF_INRAE=47.468;MAF_USDA=25.0
NC_035085.1	52554927	.	G	T	.	.	MAF_INRAE=6.329;MAF_USDA=6.25
NC_035085.1	52554931	.	T	G	.	.	MAF_INRAE=1.667;MAF_USDA=6.25
NC_035085.1	52554989	.	C	T	.	.	MAF_USDA=4.167
NC_035085.1	52555303	.	C	T	.	.	MAF_INRAE=5.263;MAF_USDA=6.25
NC_035085.1	52555439	.	C	G	.	.	MAF_INRAE=8.861;MAF_USDA=6.25
NC_035085.1	52555476	.	A	G	.	.	MAF_INRAE=8.228;MAF_USDA=6.25
NC_035085.1	52555487	.	A	T	.	.	MAF_INRAE=16.667
NC_035085.1	52555545	.	A	T	.	.	MAF_INRAE=10.833;MAF_USDA=18.75
NC_035085.1	52555757	.	G	T	.	.	MAF_INRAE=15.823
NC_035085.1	52555762	.	T	G	.	.	MAF_INRAE=17.089;MAF_USDA=20.833
NC_035085.1	52555820	.	C	A	.	.	MAF_INRAE=16.667
NC_035085.1	52555998	.	A	G	.	.	MAF_INRAE=10.759;MAF_USDA=2.083
NC_035085.1	52556163	.	A	G	.	.	MAF_USDA=4.167
NC_035085.1	52556275	.	G	T	.	.	MAF_INRAE=44.304;MAF_USDA=39.583
NC_035085.1	52556361	.	C	T	.	.	MAF_INRAE=37.975;MAF_USDA=37.5
NC_035085.1	52556400	.	C	A	.	.	MAF_INRAE=43.671;MAF_USDA=41.667
NC_035085.1	52556442	.	C	A	.	.	MAF_INRAE=15.19
NC_035085.1	52556447	.	C	T	.	.	MAF_INRAE=10.526
NC_035085.1	52556529	.	G	C	.	.	MAF_INRAE=31.667
NC_035085.1	52556544	.	A	T	.	.	MAF_INRAE=37.975;MAF_USDA=35.417
NC_035085.1	52556907	.	C	T	.	.	MAF_INRAE=10.0;MAF_USDA=6.25
NC_035085.1	52557207	.	G	A	.	.	MAF_INRAE=16.667
NC_035085.1	52557344	.	T	C	.	.	MAF_INRAE=38.608;MAF_USDA=35.417
NC_035085.1	52557483	.	T	C	.	.	MAF_INRAE=10.0;MAF_USDA=16.667
NC_035085.1	52557500	.	G	T	.	.	MAF_INRAE=10.0;MAF_USDA=16.667
NC_035085.1	52557614	.	ATTTTTTA	ATTTTTTT	.	.	MAF_USDA=43.75
NC_035085.1	52557621	.	A	T	.	.	MAF_INRAE=38.608
NC_035085.1	52557717	.	G	T	.	.	MAF_USDA=4.167
NC_035085.1	52557754	.	C	T	.	.	MAF_USDA=3.333
NC_035085.1	52557795	.	A	G	.	.	MAF_USDA=11.475
NC_035085.1	52557802	.	G	A	.	.	MAF_USDA=4.167
NC_035085.1	52557805	.	G	A	.	.	MAF_USDA=6.25
NC_035085.1	52557806	.	G	A	.	.	MAF_USDA=6.25
NC_035085.1	52557807	.	G	C	.	.	MAF_USDA=6.25
NC_035085.1	52557815	.	G	A	.	.	MAF_USDA=6.25
NC_035085.1	52557821	.	T	G	.	.	MAF_USDA=4.098
NC_035085.1	52557827	.	C	T	.	.	MAF_USDA=6.25
NC_035085.1	52557842	.	A	C	.	.	MAF_INRAE=1.667;MAF_USDA=9.016
NC_035085.1	52557863	.	C	A	.	.	MAF_USDA=2.459
NC_035085.1	52557888	.	C	T	.	.	MAF_USDA=20.492
NC_035085.1	52557917	.	T	G	.	.	MAF_INRAE=5.696
NC_035085.1	52557955	.	G	T	.	.	MAF_USDA=2.353
NC_035085.1	52557964	.	A	C	.	.	MAF_USDA=1.639
NC_035085.1	52557972	.	T	G	.	.	MAF_USDA=2.459
NC_035085.1	52557978	.	C	A	.	.	MAF_USDA=23.77
NC_035085.1	52558006	.	T	A	.	.	MAF_USDA=2.459
NC_035085.1	52558073	.	G	A	.	.	MAF_INRAE=10.526
NC_035085.1	52558081	.	A	C	.	.	MAF_USDA=3.279
NC_035085.1	52558106	.	G	T	.	.	MAF_USDA=6.557
NC_035085.1	52558210	.	C	T	.	.	MAF_USDA=3.279
NC_035085.1	52558214	.	T	C	.	.	MAF_INRAE=8.861;MAF_USDA=4.118
NC_035085.1	52558236	.	C	A	.	.	MAF_USDA=9.016
NC_035085.1	52558241	.	T	C	.	.	MAF_USDA=2.459
NC_035085.1	52558247	.	A	C	.	.	MAF_USDA=3.279
NC_035085.1	52558255	.	C	T	.	.	MAF_USDA=2.459
NC_035085.1	52558344	.	C	T	.	.	MAF_INRAE=16.456;MAF_USDA=18.824
NC_035085.1	52558407	.	T	A	.	.	MAF_USDA=9.836
NC_035085.1	52558450	.	G	T	.	.	MAF_USDA=1.667
NC_035085.1	52558570	.	C	T	.	.	MAF_USDA=29.167
NC_035085.1	52558617	.	C	A	.	.	MAF_USDA=4.31
NC_035085.1	52558658	.	G	T	.	.	MAF_INRAE=26.316;MAF_USDA=14.118
NC_035085.1	52558721	.	A	G	.	.	MAF_USDA=4.918
NC_035085.1	52558911	.	G	A	.	.	MAF_USDA=4.098
NC_035085.1	52558940	.	T	G	.	.	MAF_INRAE=8.228;MAF_USDA=7.647
NC_035085.1	52558951	.	T	G	.	.	MAF_USDA=8.197
NC_035085.1	52558960	.	T	C	.	.	MAF_INRAE=42.405;MAF_USDA=14.706
NC_035085.1	52559035	.	C	A	.	.	MAF_USDA=2.459
NC_035085.1	52559127	.	T	C	.	.	MAF_INRAE=22.785;MAF_USDA=47.059
NC_035085.1	52559149	.	G	A	.	.	MAF_INRAE=37.975
NC_035085.1	52559150	.	C	T	.	.	MAF_USDA=2.459
NC_035085.1	52559161	.	T	C	.	.	MAF_INRAE=16.667;MAF_USDA=2.459
NC_035085.1	52559173	.	G	C	.	.	MAF_INRAE=36.709;MAF_USDA=45.882
NC_035085.1	52559179	.	C	G	.	.	MAF_USDA=1.639
NC_035085.1	52559219	.	T	A	.	.	MAF_USDA=7.377
NC_035085.1	52559236	.	T	A	.	.	MAF_USDA=3.279
NC_035085.1	52559240	.	C	G	.	.	MAF_USDA=1.639
NC_035085.1	52559333	.	A	C	.	.	MAF_INRAE=34.81;MAF_USDA=47.059
NC_035085.1	52559366	.	G	A	.	.	MAF_USDA=1.639
NC_035085.1	52559388	.	C	G	.	.	MAF_INRAE=49.367;MAF_USDA=40.0
NC_035085.1	52559395	.	T	G	.	.	MAF_USDA=4.918
NC_035085.1	52559617	.	C	T	.	.	MAF_INRAE=27.848;MAF_USDA=17.059
NC_035085.1	52559696	.	C	A	.	.	MAF_USDA=1.639
NC_035085.1	52559747	.	A	G	.	.	MAF_INRAE=21.053;MAF_USDA=26.471
NC_035085.1	52559900	.	A	G	.	.	MAF_USDA=6.557
NC_035085.1	52559940	.	T	C	.	.	MAF_USDA=20.238
NC_035085.1	52559952	.	A	T	.	.	MAF_INRAE=27.848;MAF_USDA=19.048
NC_035085.1	52560017	.	C	T	.	.	MAF_USDA=7.377
NC_035085.1	52560174	.	G	A	.	.	MAF_USDA=4.918
NC_035085.1	52560317	.	A	G	.	.	MAF_USDA=11.905
NC_035085.1	52560349	.	G	A	.	.	MAF_INRAE=8.861;MAF_USDA=7.059
NC_035085.1	52560359	.	G	A	.	.	MAF_USDA=16.393
NC_035085.1	52560367	.	A	G	.	.	MAF_INRAE=6.329;MAF_USDA=16.471
NC_035085.1	52560457	.	C	T	.	.	MAF_INRAE=8.228;MAF_USDA=7.647
NC_035085.1	52560544	.	G	T	.	.	MAF_INRAE=13.291;MAF_USDA=12.5
NC_035085.1	52560558	.	A	T	.	.	MAF_INRAE=27.848;MAF_USDA=15.882
NC_035085.1	52561967	.	C	T	.	.	MAF_INRAE=26.316
NC_035085.1	52561984	.	A	T	.	.	MAF_USDA=7.377
NC_035085.1	52562009	.	G	T	.	.	MAF_INRAE=36.842;MAF_USDA=35.882
NC_035085.1	52562031	.	A	G	.	.	MAF_USDA=4.098
NC_035085.1	52562055	.	A	G	.	.	MAF_INRAE=16.456;MAF_USDA=13.529
NC_035085.1	52562069	.	A	C	.	.	MAF_USDA=7.377
NC_035085.1	52562219	.	T	C	.	.	MAF_USDA=2.459
NC_035085.1	52562323	.	A	G	.	.	MAF_USDA=6.557
NC_035085.1	52562397	.	T	C	.	.	MAF_USDA=6.557
NC_035085.1	52562398	.	T	C	.	.	MAF_INRAE=27.215;MAF_USDA=28.824
NC_035085.1	52562407	.	A	G	.	.	MAF_USDA=6.557
NC_035085.1	52562510	.	C	T	.	.	MAF_INRAE=18.987;MAF_USDA=17.647
NC_035085.1	52562548	.	T	G	.	.	MAF_INRAE=17.089;MAF_USDA=27.647
NC_035085.1	52562570	.	A	G	.	.	MAF_USDA=7.377
NC_035085.1	52562592	.	A	G	.	.	MAF_INRAE=43.671;MAF_USDA=35.882
NC_035085.1	52562655	.	T	G	.	.	MAF_INRAE=15.19;MAF_USDA=4.918
NC_035085.1	52562656	.	A	C	.	.	MAF_INRAE=15.823;MAF_USDA=25.882
NC_035085.1	52562706	.	T	A	.	.	MAF_USDA=7.377
NC_035085.1	52562746	.	G	A	.	.	MAF_INRAE=42.405;MAF_USDA=36.471
NC_035085.1	52562768	.	C	T	.	.	MAF_INRAE=26.582;MAF_USDA=38.235
NC_035085.1	52562771	.	A	C	.	.	MAF_USDA=7.377
NC_035085.1	52562783	.	T	C	.	.	MAF_USDA=3.279
NC_035085.1	52562826	.	A	C	.	.	MAF_USDA=5.738
NC_035085.1	52562859	.	C	T	.	.	MAF_USDA=7.377
NC_035085.1	52562893	.	G	A	.	.	MAF_USDA=5.738
NC_035085.1	52562943	.	T	A	.	.	MAF_USDA=7.377
NC_035085.1	52562987	.	G	A	.	.	MAF_USDA=1.639
NC_035085.1	52563179	.	G	C	.	.	MAF_INRAE=16.667
NC_035085.1	52563226	.	G	A	.	.	MAF_USDA=5.738
NC_035085.1	52563282	.	C	T	.	.	MAF_INRAE=15.19
NC_035085.1	52563311	.	C	T	.	.	MAF_USDA=1.639
NC_035085.1	52563361	.	G	A	.	.	MAF_INRAE=6.329;MAF_USDA=8.235
NC_035085.1	52563455	.	C	T	.	.	MAF_INRAE=42.405;MAF_USDA=36.471
NC_035085.1	52563462	.	G	A	.	.	MAF_USDA=2.941
NC_035085.1	52563496	.	A	G	.	.	MAF_INRAE=20.253;MAF_USDA=27.647
NC_035085.1	52563635	.	T	A	.	.	MAF_INRAE=16.456;MAF_USDA=21.176
NC_035085.1	52563715	.	A	G	.	.	MAF_INRAE=9.167;MAF_USDA=7.059
NC_035085.1	52563828	.	T	G	.	.	MAF_INRAE=34.177;MAF_USDA=47.619
NC_035085.1	52563855	.	G	T	.	.	MAF_USDA=12.5
NC_035085.1	52563856	.	A	C	.	.	MAF_USDA=12.5
NC_035085.1	52563857	.	A	C	.	.	MAF_USDA=12.5
NC_035085.1	52563858	.	C	A	.	.	MAF_USDA=12.5
NC_035085.1	52564032	.	A	G	.	.	MAF_USDA=34.426
NC_035085.1	52564079	.	A	C	.	.	MAF_INRAE=16.456;MAF_USDA=27.059
NC_035085.1	52564090	.	A	C	.	.	MAF_USDA=2.459
NC_035085.1	52564119	.	A	C	.	.	MAF_INRAE=42.405;MAF_USDA=40.588
NC_035085.1	52564153	.	G	T	.	.	MAF_USDA=6.557
NC_035085.1	52564162	.	C	T	.	.	MAF_USDA=4.098
NC_035085.1	52564172	.	G	A	.	.	MAF_USDA=1.176
NC_035085.1	52564177	.	A	G	.	.	MAF_USDA=3.279
NC_035085.1	52564246	.	G	A	.	.	MAF_USDA=4.098
NC_035085.1	52564256	.	T	G	.	.	MAF_INRAE=6.329;MAF_USDA=18.235
NC_035085.1	52564283	.	C	G	.	.	MAF_INRAE=10.833;MAF_USDA=12.941
NC_035085.1	52564285	.	A	T	.	.	MAF_INRAE=5.263;MAF_USDA=4.706
NC_035085.1	52564323	.	T	A	.	.	MAF_USDA=4.918
NC_035085.1	52564463	.	T	C	.	.	MAF_INRAE=43.038;MAF_USDA=39.412
NC_035085.1	52564493	.	T	C	.	.	MAF_INRAE=43.671;MAF_USDA=40.0
NC_035085.1	52564512	.	G	A	.	.	MAF_INRAE=43.038;MAF_USDA=36.471
NC_035085.1	52564544	.	T	G	.	.	MAF_INRAE=43.038;MAF_USDA=39.412
NC_035085.1	52564560	.	A	C	.	.	MAF_INRAE=43.038;MAF_USDA=40.0
NC_035085.1	52564687	.	T	A	.	.	MAF_USDA=47.917
NC_035085.1	52564741	.	G	A	.	.	MAF_USDA=4.098
NC_035085.1	52564761	.	T	A	.	.	MAF_USDA=3.279
NC_035085.1	52564781	.	C	A	.	.	MAF_USDA=1.639
NC_035085.1	52564848	.	T	C	.	.	MAF_INRAE=44.304;MAF_USDA=38.824
NC_035085.1	52564909	.	C	A	.	.	MAF_USDA=8.197
NC_035085.1	52564925	.	G	T	.	.	MAF_INRAE=43.671;MAF_USDA=43.529
NC_035085.1	52564999	.	G	T	.	.	MAF_INRAE=6.329;MAF_USDA=17.059
NC_035085.1	52565049	.	C	T	.	.	MAF_USDA=2.459
NC_035085.1	52565082	.	G	A	.	.	MAF_USDA=2.459
NC_035085.1	52565094	.	T	A	.	.	MAF_USDA=7.377
NC_035085.1	52565115	.	G	A	.	.	MAF_USDA=3.279
NC_035085.1	52565194	.	G	T	.	.	MAF_INRAE=15.833;MAF_USDA=3.279
NC_035085.1	52565200	.	G	A	.	.	MAF_INRAE=43.671;MAF_USDA=43.529
NC_035085.1	52565324	.	T	G	.	.	MAF_INRAE=43.038;MAF_USDA=36.471
NC_035085.1	52565325	.	A	T	.	.	MAF_USDA=4.918
NC_035085.1	52565374	.	T	G	.	.	MAF_USDA=4.098
NC_035085.1	52565375	.	A	G	.	.	MAF_USDA=4.118
NC_035085.1	52565473	.	G	A	.	.	MAF_USDA=6.557
NC_035085.1	52565507	.	C	T	.	.	MAF_INRAE=43.671;MAF_USDA=42.353
NC_035085.1	52565508	.	A	G	.	.	MAF_INRAE=37.5;MAF_USDA=41.765
NC_035085.1	52565540	.	G	T	.	.	MAF_INRAE=43.671;MAF_USDA=40.588
NC_035085.1	52565587	.	T	A	.	.	MAF_USDA=1.639
NC_035085.1	52565593	.	G	A	.	.	MAF_INRAE=42.405;MAF_USDA=39.412
NC_035085.1	52565597	.	G	A	.	.	MAF_USDA=1.639
NC_035085.1	52565662	.	T	A	.	.	MAF_USDA=2.083
NC_035085.1	52565678	.	C	T	.	.	MAF_INRAE=44.304;MAF_USDA=42.941
NC_035085.1	52565689	.	G	C	.	.	MAF_INRAE=44.304;MAF_USDA=43.529
NC_035085.1	52565708	.	G	A	.	.	MAF_INRAE=41.772;MAF_USDA=41.765
NC_035085.1	52565770	.	A	G	.	.	MAF_USDA=2.459
NC_035085.1	52565771	.	C	T	.	.	MAF_INRAE=6.329;MAF_USDA=15.882
NC_035085.1	52565772	.	G	T	.	.	MAF_USDA=1.639
NC_035085.1	52565774	.	G	A	.	.	MAF_USDA=1.639
NC_035085.1	52565776	.	G	T	.	.	MAF_USDA=4.118
NC_035085.1	52565834	.	C	A	.	.	MAF_INRAE=44.304;MAF_USDA=40.588
NC_035085.1	52565838	.	A	C	.	.	MAF_USDA=4.118
NC_035085.1	52565901	.	G	T	.	.	MAF_USDA=2.459
NC_035085.1	52565947	.	A	G	.	.	MAF_INRAE=43.038;MAF_USDA=44.118
NC_035085.1	52566011	.	T	A	.	.	MAF_USDA=3.279
NC_035085.1	52566035	.	AAACGG	AAACGT	.	.	MAF_USDA=8.333
NC_035085.1	52566039	.	G	A	.	.	MAF_USDA=1.639
NC_035085.1	52566040	.	G	T	.	.	MAF_INRAE=6.329;MAF_USDA=40.984
NC_035085.1	52566057	.	C	A	.	.	MAF_INRAE=6.329;MAF_USDA=29.412
NC_035085.1	52566070	.	C	G	.	.	MAF_USDA=2.459
NC_035085.1	52566252	.	C	T	.	.	MAF_INRAE=6.329;MAF_USDA=30.588
NC_035085.1	52566253	.	G	A	.	.	MAF_INRAE=16.667;MAF_USDA=3.279
NC_035085.1	52566328	.	T	G	.	.	MAF_INRAE=17.089;MAF_USDA=14.118
NC_035085.1	52566539	.	T	C	.	.	MAF_INRAE=6.329;MAF_USDA=31.176
NC_035085.1	52566602	.	A	G	.	.	MAF_INRAE=6.329;MAF_USDA=30.0
NC_035085.1	52566693	.	A	G	.	.	MAF_INRAE=6.329;MAF_USDA=33.529
NC_035085.1	52566750	.	G	A	.	.	MAF_INRAE=6.329;MAF_USDA=30.0
NC_035085.1	52566789	.	A	G	.	.	MAF_USDA=2.459
NC_035085.1	52566804	.	C	A	.	.	MAF_USDA=4.118
NC_035085.1	52566865	.	G	A	.	.	MAF_INRAE=1.667;MAF_USDA=34.524
NC_035085.1	52566874	.	A	G	.	.	MAF_INRAE=38.333;MAF_USDA=34.94
NC_035085.1	52566908	.	A	T	.	.	MAF_USDA=4.167
NC_035085.1	52566917	.	C	A	.	.	MAF_INRAE=1.667;MAF_USDA=27.381
NC_035085.1	52566918	.	T	G	.	.	MAF_INRAE=1.667;MAF_USDA=26.19
NC_035085.1	52566948	.	G	C	.	.	MAF_USDA=1.667
NC_035085.1	52566983	.	C	T	.	.	MAF_USDA=2.083
NC_035085.1	52567012	.	C	T	.	.	MAF_INRAE=10.833
NC_035085.1	52567027	.	C	T	.	.	MAF_USDA=2.083
NC_035085.1	52567197	.	G	A	.	.	MAF_INRAE=44.304;MAF_USDA=45.833
NC_035085.1	52567288	.	G	A	.	.	MAF_USDA=2.353
NC_035085.1	52567451	.	A	G	.	.	MAF_INRAE=15.833;MAF_USDA=1.639
NC_035085.1	52567507	.	C	A	.	.	MAF_INRAE=10.833;MAF_USDA=16.667
NC_035085.1	52567539	.	G	T	.	.	MAF_USDA=9.016
NC_035085.1	52567683	.	G	A	.	.	MAF_INRAE=38.333;MAF_USDA=45.833
NC_035085.1	52567784	.	G	T	.	.	MAF_USDA=2.083
NC_035085.1	52567828	.	A	G	.	.	MAF_USDA=4.167
NC_035085.1	52568015	.	T	C	.	.	MAF_INRAE=44.304;MAF_USDA=50.0
NC_035085.1	52568126	.	T	C	.	.	MAF_USDA=2.083
NC_035085.1	52568127	.	A	C	.	.	MAF_USDA=6.25
NC_035085.1	52568196	.	G	A	.	.	MAF_USDA=26.471
NC_035085.1	52568202	.	A	T	.	.	MAF_USDA=1.639
NC_035085.1	52568211	.	C	A	.	.	MAF_USDA=1.639
NC_035085.1	52568242	.	C	A	.	.	MAF_INRAE=43.671;MAF_USDA=37.059
NC_035085.1	52568246	.	T	A	.	.	MAF_USDA=3.529
NC_035085.1	52568253	.	T	C	.	.	MAF_INRAE=15.0;MAF_USDA=1.639
NC_035085.1	52568343	.	C	A	.	.	MAF_USDA=3.279
NC_035085.1	52568355	.	A	G	.	.	MAF_INRAE=37.975;MAF_USDA=32.941
NC_035085.1	52568438	.	C	G	.	.	MAF_USDA=4.118
NC_035085.1	52568494	.	C	T	.	.	MAF_USDA=2.459
NC_035085.1	52568581	.	G	A	.	.	MAF_USDA=15.294
NC_035085.1	52568637	.	C	T	.	.	MAF_USDA=2.459
NC_035085.1	52568639	.	T	A	.	.	MAF_INRAE=44.937;MAF_USDA=32.941
NC_035085.1	52568679	.	G	A	.	.	MAF_USDA=3.279
NC_035085.1	52568748	.	C	T	.	.	MAF_USDA=4.098
NC_035085.1	52568771	.	T	G	.	.	MAF_INRAE=44.304;MAF_USDA=39.412
NC_035085.1	52568817	.	T	C	.	.	MAF_INRAE=6.962;MAF_USDA=33.529
NC_035085.1	52568900	.	A	G	.	.	MAF_INRAE=37.342;MAF_USDA=31.176
NC_035085.1	52568930	.	G	A	.	.	MAF_USDA=1.639
NC_035085.1	52569011	.	A	C	.	.	MAF_USDA=5.294
NC_035085.1	52569021	.	A	C	.	.	MAF_INRAE=37.975;MAF_USDA=28.824
NC_035085.1	52569166	.	G	A	.	.	MAF_INRAE=43.671;MAF_USDA=31.765
NC_035085.1	52569180	.	A	T	.	.	MAF_USDA=1.639
NC_035085.1	52569184	.	A	C	.	.	MAF_INRAE=36.709;MAF_USDA=30.588
NC_035085.1	52569196	.	A	C	.	.	MAF_INRAE=6.962;MAF_USDA=37.647
NC_035085.1	52569212	.	A	G	.	.	MAF_INRAE=49.367;MAF_USDA=33.529
NC_035085.1	52569227	.	A	G	.	.	MAF_USDA=4.098
NC_035085.1	52569264	.	C	A	.	.	MAF_USDA=17.647
NC_035085.1	52569273	.	C	T	.	.	MAF_INRAE=23.418;MAF_USDA=16.393
NC_035085.1	52569287	.	A	T	.	.	MAF_INRAE=6.962;MAF_USDA=48.361
NC_035085.1	52569328	.	G	C	.	.	MAF_USDA=1.639
NC_035085.1	52569329	.	T	C	.	.	MAF_USDA=9.016
NC_035085.1	52569344	.	G	A	.	.	MAF_INRAE=36.709;MAF_USDA=28.235
NC_035085.1	52569388	.	T	C	.	.	MAF_USDA=4.118
NC_035085.1	52569396	.	A	T	.	.	MAF_INRAE=6.962;MAF_USDA=40.0
NC_035085.1	52569421	.	T	A	.	.	MAF_INRAE=6.329;MAF_USDA=13.529
NC_035085.1	52569423	.	C	A	.	.	MAF_USDA=8.197
NC_035085.1	52569486	.	T	C	.	.	MAF_USDA=4.118
NC_035085.1	52569496	.	G	T	.	.	MAF_USDA=4.098
NC_035085.1	52569558	.	G	T	.	.	MAF_USDA=1.639
NC_035085.1	52569577	.	T	G	.	.	MAF_INRAE=36.709;MAF_USDA=28.824
NC_035085.1	52569689	.	C	T	.	.	MAF_USDA=3.529
NC_035085.1	52569702	.	A	G,T	.	.	MAF_INRAE=42.105
NC_035085.1	52569704	.	T	C	.	.	MAF_USDA=2.459
NC_035085.1	52569723	.	C	A	.	.	MAF_INRAE=42.105;MAF_USDA=37.5
NC_035085.1	52569786	.	C	T	.	.	MAF_USDA=1.667
NC_035085.1	52569788	.	C	T	.	.	MAF_USDA=1.667
NC_035085.1	52569826	.	C	G	.	.	MAF_INRAE=33.544;MAF_USDA=26.786
NC_035085.1	52569832	.	T	C	.	.	MAF_INRAE=15.19;MAF_USDA=13.69
NC_035085.1	52569862	.	T	G	.	.	MAF_INRAE=34.177;MAF_USDA=28.235
NC_035085.1	52569938	.	G	A	.	.	MAF_USDA=5.294
NC_035085.1	52570020	.	C	T	.	.	MAF_INRAE=5.696;MAF_USDA=18.75
NC_035085.1	52570135	.	T	C	.	.	MAF_INRAE=36.709;MAF_USDA=28.824
NC_035085.1	52570221	.	T	C	.	.	MAF_INRAE=43.671;MAF_USDA=31.765
NC_035085.1	52570230	.	A	G	.	.	MAF_INRAE=36.709;MAF_USDA=28.824
NC_035085.1	52570262	.	C	T	.	.	MAF_USDA=6.557
NC_035085.1	52570301	.	A	G	.	.	MAF_USDA=1.639
NC_035085.1	52570350	.	A	G	.	.	MAF_USDA=10.656
NC_035085.1	52570390	.	A	G	.	.	MAF_USDA=1.639
NC_035085.1	52570396	.	G	A	.	.	MAF_INRAE=44.304;MAF_USDA=32.941
NC_035085.1	52570410	.	C	T	.	.	MAF_USDA=4.118
NC_035085.1	52570411	.	G	A	.	.	MAF_INRAE=1.667;MAF_USDA=8.824
NC_035085.1	52570453	.	C	A	.	.	MAF_USDA=1.639
NC_035085.1	52570472	.	G	T	.	.	MAF_INRAE=16.667
NC_035085.1	52570481	.	G	T	.	.	MAF_USDA=1.639
NC_035085.1	52570544	.	A	C	.	.	MAF_USDA=1.639
NC_035085.1	52570607	.	T	G	.	.	MAF_INRAE=34.81;MAF_USDA=28.235
NC_035085.1	52570648	.	A	G	.	.	MAF_USDA=6.557
NC_035085.1	52570668	.	C	G	.	.	MAF_USDA=2.459
NC_035085.1	52570691	.	T	G	.	.	MAF_INRAE=31.013;MAF_USDA=26.471
NC_035085.1	52570763	.	C	T	.	.	MAF_USDA=6.557
NC_035085.1	52570828	.	C	T	.	.	MAF_USDA=1.639
NC_035085.1	52570829	.	G	A	.	.	MAF_USDA=1.639
NC_035085.1	52570929	.	G	A	.	.	MAF_USDA=15.217
NC_035085.1	52570958	.	A	T	.	.	MAF_INRAE=31.013;MAF_USDA=28.824
NC_035085.1	52570971	.	A	G	.	.	MAF_INRAE=33.544;MAF_USDA=28.235
NC_035085.1	52570988	.	T	G	.	.	MAF_INRAE=32.911;MAF_USDA=28.235
NC_035085.1	52571018	.	G	T	.	.	MAF_INRAE=15.833;MAF_USDA=3.279
NC_035085.1	52571043	.	G	C	.	.	MAF_USDA=10.656
NC_035085.1	52571069	.	T	C	.	.	MAF_INRAE=36.076;MAF_USDA=26.471
NC_035085.1	52571122	.	C	T	.	.	MAF_INRAE=36.709;MAF_USDA=28.824
NC_035085.1	52571140	.	G	A	.	.	MAF_USDA=5.882
NC_035085.1	52571285	.	T	C	.	.	MAF_INRAE=36.076;MAF_USDA=27.647
NC_035085.1	52571293	.	T	G	.	.	MAF_INRAE=36.076;MAF_USDA=29.412
NC_035085.1	52571304	.	G	T	.	.	MAF_USDA=1.639
NC_035085.1	52571374	.	G	A	.	.	MAF_USDA=13.115
NC_035085.1	52571416	.	G	A	.	.	MAF_INRAE=42.105;MAF_USDA=41.667
NC_035085.1	52571423	.	C	T	.	.	MAF_USDA=12.295
NC_035085.1	52571536	.	C	A	.	.	MAF_INRAE=37.342;MAF_USDA=45.833
NC_035085.1	52571666	.	C	T	.	.	MAF_USDA=3.279
NC_035085.1	52571669	.	T	G	.	.	MAF_USDA=6.557
NC_035085.1	52571675	.	C	A	.	.	MAF_USDA=4.098
NC_035085.1	52571679	.	G	A	.	.	MAF_USDA=4.918
NC_035085.1	52571713	.	T	C	.	.	MAF_INRAE=35.443;MAF_USDA=25.882
NC_035085.1	52571735	.	C	A	.	.	MAF_USDA=4.918
NC_035085.1	52571739	.	T	A	.	.	MAF_INRAE=36.076;MAF_USDA=25.294
NC_035085.1	52571765	.	C	T	.	.	MAF_INRAE=35.443;MAF_USDA=32.353
NC_035085.1	52571782	.	G	A	.	.	MAF_INRAE=35.443;MAF_USDA=27.647
NC_035085.1	52571792	.	T	C	.	.	MAF_INRAE=36.076;MAF_USDA=31.176
NC_035085.1	52571836	.	T	G	.	.	MAF_INRAE=37.342;MAF_USDA=28.235
NC_035085.1	52571875	.	T	A	.	.	MAF_INRAE=10.759;MAF_USDA=2.083
NC_035085.1	52571895	.	T	A	.	.	MAF_INRAE=35.443;MAF_USDA=25.882
NC_035085.1	52571896	.	G	C	.	.	MAF_INRAE=33.333;MAF_USDA=25.882
NC_035085.1	52571907	.	T	C	.	.	MAF_INRAE=36.709;MAF_USDA=32.941
NC_035085.1	52571924	.	C	T	.	.	MAF_USDA=6.471
NC_035085.1	52571939	.	T	G	.	.	MAF_INRAE=36.709;MAF_USDA=28.571
NC_035085.1	52571998	.	G	A	.	.	MAF_USDA=6.471
NC_035085.1	52572018	.	G	C	.	.	MAF_INRAE=37.342;MAF_USDA=40.0
NC_035085.1	52572033	.	C	T	.	.	MAF_INRAE=36.709;MAF_USDA=28.824
NC_035085.1	52572105	.	C	T	.	.	MAF_USDA=1.639
NC_035085.1	52572219	.	G	A	.	.	MAF_INRAE=44.304;MAF_USDA=32.143
NC_035085.1	52572228	.	A	T	.	.	MAF_INRAE=37.342;MAF_USDA=27.976
NC_035085.1	52572245	.	G	A	.	.	MAF_USDA=2.459
NC_035085.1	52572255	.	C	G	.	.	MAF_INRAE=37.342;MAF_USDA=28.824
NC_035085.1	52572270	.	C	T	.	.	MAF_USDA=4.118
NC_035085.1	52572328	.	G	A	.	.	MAF_INRAE=10.526
NC_035085.1	52572360	.	C	T	.	.	MAF_INRAE=36.709;MAF_USDA=27.647
NC_035085.1	52572372	.	G	C	.	.	MAF_USDA=6.471
NC_035085.1	52572390	.	C	T	.	.	MAF_USDA=10.656
NC_035085.1	52572440	.	C	T	.	.	MAF_INRAE=6.962;MAF_USDA=4.706
NC_035085.1	52572460	.	A	C	.	.	MAF_INRAE=37.342;MAF_USDA=31.176
NC_035085.1	52572467	.	C	A	.	.	MAF_USDA=31.765
NC_035085.1	52572468	.	C	A	.	.	MAF_USDA=32.353
NC_035085.1	52572469	.	A	T	.	.	MAF_USDA=12.941
NC_035085.1	52572470	.	T	A	.	.	MAF_USDA=4.167
NC_035085.1	52572471	.	T	G	.	.	MAF_INRAE=18.333;MAF_USDA=31.25
NC_035085.1	52572474	.	G	T	.	.	MAF_INRAE=35.833;MAF_USDA=32.738
NC_035085.1	52572548	.	G	T	.	.	MAF_INRAE=37.342;MAF_USDA=30.0
NC_035085.1	52572650	.	A	T	.	.	MAF_INRAE=37.342;MAF_USDA=34.524
NC_035085.1	52572670	.	G	T	.	.	MAF_INRAE=37.342;MAF_USDA=33.333
NC_035085.1	52572678	.	A	T	.	.	MAF_USDA=4.167
NC_035085.1	52572728	.	A	C	.	.	MAF_INRAE=37.342;MAF_USDA=32.738
NC_035085.1	52572770	.	T	C	.	.	MAF_INRAE=37.342;MAF_USDA=32.941
NC_035085.1	52572889	.	C	T	.	.	MAF_INRAE=37.342;MAF_USDA=41.071
NC_035085.1	52572908	.	T	C	.	.	MAF_INRAE=15.19
NC_035085.1	52572909	.	T	G	.	.	MAF_INRAE=35.833;MAF_USDA=30.952
NC_035085.1	52572965	.	A	T	.	.	MAF_INRAE=37.342;MAF_USDA=30.952
NC_035085.1	52573008	.	T	A	.	.	MAF_USDA=6.471
NC_035085.1	52573009	.	A	T	.	.	MAF_USDA=1.639
NC_035085.1	52573067	.	G	A	.	.	MAF_USDA=1.639
NC_035085.1	52573068	.	G	C	.	.	MAF_INRAE=21.053;MAF_USDA=12.353
NC_035085.1	52573157	.	T	C	.	.	MAF_USDA=4.918
NC_035085.1	52573204	.	C	T	.	.	MAF_INRAE=42.105;MAF_USDA=28.235
NC_035085.1	52573217	.	A	G	.	.	MAF_USDA=9.836
NC_035085.1	52573305	.	G	T	.	.	MAF_INRAE=6.962;MAF_USDA=38.824
NC_035085.1	52573319	.	G	T	.	.	MAF_USDA=6.471
NC_035085.1	52573348	.	G	T	.	.	MAF_USDA=1.639
NC_035085.1	52573449	.	A	G	.	.	MAF_USDA=1.639
NC_035085.1	52573496	.	G	T	.	.	MAF_INRAE=36.709;MAF_USDA=30.588
NC_035085.1	52573827	.	G	T	.	.	MAF_INRAE=1.667;MAF_USDA=27.869
NC_035085.1	52573870	.	T	C	.	.	MAF_USDA=4.167
NC_035085.1	52573872	.	A	C	.	.	MAF_INRAE=2.5;MAF_USDA=40.0
NC_035085.1	52573889	.	G	A	.	.	MAF_USDA=4.167
NC_035085.1	52573954	.	G	A	.	.	MAF_USDA=2.941
NC_035085.1	52574035	.	G	A	.	.	MAF_INRAE=1.667;MAF_USDA=22.131
NC_035085.1	52574044	.	A	G	.	.	MAF_INRAE=1.667;MAF_USDA=22.131
NC_035085.1	52574216	.	T	G	.	.	MAF_USDA=4.118
NC_035085.1	52574225	.	A	G	.	.	MAF_INRAE=43.038;MAF_USDA=50.0
NC_035085.1	52574258	.	G	A	.	.	MAF_USDA=4.118
NC_035085.1	52574272	.	T	G	.	.	MAF_USDA=4.098
NC_035085.1	52574396	.	T	A	.	.	MAF_INRAE=41.772;MAF_USDA=36.471
NC_035085.1	52574499	.	A	G	.	.	MAF_USDA=4.098
NC_035085.1	52574703	.	C	T	.	.	MAF_INRAE=5.263
NC_035085.1	52574726	.	A	C	.	.	MAF_INRAE=41.139;MAF_USDA=35.294
NC_035085.1	52574774	.	G	A	.	.	MAF_INRAE=41.772;MAF_USDA=36.471
NC_035085.1	52574823	.	G	T	.	.	MAF_USDA=3.279
NC_035085.1	52574828	.	A	G	.	.	MAF_INRAE=43.038;MAF_USDA=34.118
NC_035085.1	52574872	.	C	T	.	.	MAF_INRAE=41.772;MAF_USDA=37.647
NC_035085.1	52574921	.	A	G	.	.	MAF_INRAE=42.405;MAF_USDA=35.882
NC_035085.1	52574997	.	T	A	.	.	MAF_USDA=1.639
NC_035085.1	52575035	.	C	A	.	.	MAF_USDA=9.016
NC_035085.1	52575049	.	G	A	.	.	MAF_INRAE=1.667;MAF_USDA=1.639
NC_035085.1	52575357	.	A	T	.	.	MAF_INRAE=17.089;MAF_USDA=14.286
NC_035085.1	52575363	.	T	C	.	.	MAF_USDA=5.738
NC_035085.1	52575456	.	G	A	.	.	MAF_INRAE=13.291;MAF_USDA=12.5
NC_035085.1	52575484	.	G	A	.	.	MAF_INRAE=43.038;MAF_USDA=40.0
NC_035085.1	52575488	.	A	C	.	.	MAF_INRAE=36.667;MAF_USDA=41.176
NC_035085.1	52575564	.	G	A	.	.	MAF_INRAE=17.089;MAF_USDA=14.118
NC_035085.1	52575584	.	C	T	.	.	MAF_USDA=3.279
NC_035085.1	52575588	.	A	G	.	.	MAF_INRAE=43.038;MAF_USDA=40.588
NC_035085.1	52575595	.	A	G	.	.	MAF_INRAE=43.038;MAF_USDA=41.176
NC_035085.1	52575643	.	C	A	.	.	MAF_USDA=1.639
NC_035085.1	52575664	.	C	A	.	.	MAF_INRAE=1.667;MAF_USDA=28.235
NC_035085.1	52575704	.	A	T	.	.	MAF_USDA=2.459
NC_035085.1	52575717	.	G	A	.	.	MAF_INRAE=43.038;MAF_USDA=38.824
NC_035085.1	52575745	.	A	G	.	.	MAF_USDA=1.639
NC_035085.1	52575763	.	C	T	.	.	MAF_INRAE=1.667;MAF_USDA=4.918
NC_035085.1	52575764	.	G	C	.	.	MAF_INRAE=41.772;MAF_USDA=35.294
NC_035085.1	52575797	.	G	T	.	.	MAF_INRAE=9.167;MAF_USDA=8.824
NC_035085.1	52575858	.	G	T	.	.	MAF_INRAE=22.785;MAF_USDA=10.588
NC_035085.1	52575930	.	T	A	.	.	MAF_USDA=44.118
NC_035085.1	52575931	.	A	T	.	.	MAF_USDA=44.118
NC_035085.1	52575932	.	T	A	.	.	MAF_USDA=43.529
NC_035085.1	52575939	.	T	G	.	.	MAF_INRAE=36.667;MAF_USDA=42.353
NC_035085.1	52575949	.	G	A	.	.	MAF_INRAE=43.038;MAF_USDA=43.529
NC_035085.1	52575953	.	T	A	.	.	MAF_INRAE=36.667;MAF_USDA=42.353
NC_035085.1	52575989	.	T	C	.	.	MAF_USDA=6.471
NC_035085.1	52576060	.	T	C	.	.	MAF_USDA=41.667
NC_035085.1	52576178	.	C	T	.	.	MAF_INRAE=41.772;MAF_USDA=41.176
NC_035085.1	52576191	.	G	T	.	.	MAF_INRAE=43.038;MAF_USDA=41.176
NC_035085.1	52576223	.	C	A	.	.	MAF_USDA=8.824
NC_035085.1	52576260	.	A	T	.	.	MAF_INRAE=43.038;MAF_USDA=40.0
NC_035085.1	52576261	.	G	A	.	.	MAF_USDA=3.279
NC_035085.1	52576273	.	G	A	.	.	MAF_INRAE=43.038;MAF_USDA=39.412
NC_035085.1	52576314	.	A	G	.	.	MAF_USDA=2.459
NC_035085.1	52576361	.	C	T	.	.	MAF_INRAE=43.038;MAF_USDA=40.0
NC_035085.1	52576384	.	C	T	.	.	MAF_INRAE=43.038;MAF_USDA=37.647
NC_035085.1	52576423	.	G	T	.	.	MAF_INRAE=43.038;MAF_USDA=40.588
NC_035085.1	52576442	.	T	A	.	.	MAF_INRAE=43.038;MAF_USDA=40.588
NC_035085.1	52576509	.	C	T	.	.	MAF_USDA=2.459
NC_035085.1	52576519	.	C	A	.	.	MAF_USDA=1.639
NC_035085.1	52576554	.	A	C	.	.	MAF_USDA=1.639
NC_035085.1	52576598	.	C	T	.	.	MAF_INRAE=5.263;MAF_USDA=5.738
NC_035085.1	52576695	.	C	A	.	.	MAF_USDA=1.639
NC_035085.1	52576791	.	C	A	.	.	MAF_USDA=4.098
NC_035085.1	52576912	.	T	A	.	.	MAF_INRAE=41.772;MAF_USDA=41.765
NC_035085.1	52576920	.	A	G	.	.	MAF_INRAE=41.772;MAF_USDA=41.765
NC_035085.1	52576983	.	T	C	.	.	MAF_INRAE=13.924;MAF_USDA=12.5
NC_035085.1	52577144	.	G	A	.	.	MAF_USDA=13.115
NC_035085.1	52577201	.	G	T	.	.	MAF_USDA=39.167
NC_035085.1	52577206	.	A	C	.	.	MAF_USDA=41.304
NC_035085.1	52577211	.	T	A	.	.	MAF_USDA=25.0
NC_035085.1	52577254	.	G	C	.	.	MAF_USDA=1.639
NC_035085.1	52577335	.	T	C	.	.	MAF_INRAE=24.167;MAF_USDA=37.5
NC_035085.1	52577374	.	C	A	.	.	MAF_USDA=32.609
NC_035085.1	52577379	.	G	A	.	.	MAF_USDA=1.667
NC_035085.1	52577427	.	T	C	.	.	MAF_INRAE=31.646;MAF_USDA=37.5
NC_035085.1	52577458	.	G	T	.	.	MAF_INRAE=28.333;MAF_USDA=47.917
NC_035085.1	52577486	.	G	C	.	.	MAF_INRAE=39.873;MAF_USDA=42.857
NC_035085.1	52577622	.	T	C	.	.	MAF_INRAE=1.667;MAF_USDA=15.882
NC_035085.1	52577627	.	G	A	.	.	MAF_INRAE=1.667;MAF_USDA=20.0
NC_035085.1	52577712	.	A	T	.	.	MAF_USDA=6.557
NC_035085.1	52577718	.	T	G	.	.	MAF_USDA=7.377
NC_035085.1	52577739	.	C	A	.	.	MAF_INRAE=33.333;MAF_USDA=39.412
NC_035085.1	52577744	.	T	G	.	.	MAF_INRAE=33.333;MAF_USDA=40.0
NC_035085.1	52577783	.	G	A	.	.	MAF_INRAE=16.667;MAF_USDA=1.639
NC_035085.1	52577805	.	T	G	.	.	MAF_INRAE=8.333;MAF_USDA=6.25
NC_035085.1	52577846	.	G	A	.	.	MAF_USDA=12.5
NC_035085.1	52577850	.	G	A	.	.	MAF_USDA=4.098
NC_035085.1	52577923	.	A	C	.	.	MAF_INRAE=36.076;MAF_USDA=38.824
NC_035085.1	52577964	.	C	T	.	.	MAF_INRAE=43.038;MAF_USDA=45.882
NC_035085.1	52577983	.	T	A	.	.	MAF_INRAE=16.667;MAF_USDA=1.639
NC_035085.1	52577984	.	G	T	.	.	MAF_USDA=4.918
NC_035085.1	52578010	.	C	A	.	.	MAF_INRAE=8.333;MAF_USDA=5.882
NC_035085.1	52578024	.	C	G	.	.	MAF_INRAE=42.405;MAF_USDA=35.294
NC_035085.1	52578025	.	T	C	.	.	MAF_USDA=1.667
NC_035085.1	52578026	.	A	G	.	.	MAF_USDA=7.647
NC_035085.1	52578045	.	T	C	.	.	MAF_INRAE=1.667
NC_035085.1	52578105	.	C	A	.	.	MAF_INRAE=5.696;MAF_USDA=12.353
NC_035085.1	52578117	.	C	G	.	.	MAF_INRAE=5.696;MAF_USDA=12.353
NC_035085.1	52578127	.	G	C	.	.	MAF_INRAE=41.772;MAF_USDA=27.059
NC_035085.1	52578177	.	A	T	.	.	MAF_USDA=1.639
NC_035085.1	52578209	.	T	A	.	.	MAF_INRAE=5.696;MAF_USDA=20.833
NC_035085.1	52578239	.	T	A	.	.	MAF_INRAE=5.696;MAF_USDA=13.095
NC_035085.1	52578256	.	C	T	.	.	MAF_INRAE=5.696;MAF_USDA=11.905
NC_035085.1	52578312	.	T	G	.	.	MAF_INRAE=5.696;MAF_USDA=12.353
NC_035085.1	52578317	.	T	G	.	.	MAF_INRAE=5.696;MAF_USDA=12.353
NC_035085.1	52578396	.	C	A	.	.	MAF_INRAE=23.418;MAF_USDA=42.353
NC_035085.1	52578398	.	C	T	.	.	MAF_INRAE=4.167;MAF_USDA=12.353
NC_035085.1	52578431	.	A	G	.	.	MAF_USDA=7.377
NC_035085.1	52578504	.	T	C	.	.	MAF_INRAE=21.519;MAF_USDA=27.059
NC_035085.1	52578642	.	T	G	.	.	MAF_INRAE=5.696;MAF_USDA=12.353
NC_035085.1	52578649	.	C	T	.	.	MAF_USDA=1.639
NC_035085.1	52578685	.	C	T	.	.	MAF_INRAE=24.051;MAF_USDA=46.471
NC_035085.1	52578877	.	G	T	.	.	MAF_USDA=2.459
NC_035085.1	52578958	.	T	A	.	.	MAF_INRAE=23.418;MAF_USDA=41.176
NC_035085.1	52578970	.	A	T	.	.	MAF_USDA=1.639
NC_035085.1	52578974	.	C	A	.	.	MAF_INRAE=23.418;MAF_USDA=40.588
NC_035085.1	52579028	.	G	A	.	.	MAF_INRAE=1.667;MAF_USDA=15.574
NC_035085.1	52579084	.	G	A	.	.	MAF_USDA=2.459
NC_035085.1	52579117	.	C	A	.	.	MAF_INRAE=1.667;MAF_USDA=20.0
NC_035085.1	52579245	.	A	G	.	.	MAF_INRAE=26.316;MAF_USDA=14.706
NC_035085.1	52579264	.	T	G	.	.	MAF_INRAE=5.696;MAF_USDA=12.941
NC_035085.1	52579278	.	G	T	.	.	MAF_USDA=3.279
NC_035085.1	52579304	.	G	A	.	.	MAF_INRAE=5.696;MAF_USDA=12.353
NC_035085.1	52579443	.	G	A	.	.	MAF_INRAE=5.696;MAF_USDA=12.941
NC_035085.1	52579475	.	G	A	.	.	MAF_INRAE=5.696;MAF_USDA=14.118
NC_035085.1	52579505	.	G	C	.	.	MAF_INRAE=5.696;MAF_USDA=14.118
NC_035085.1	52579519	.	G	A	.	.	MAF_USDA=2.083
NC_035085.1	52579521	.	C	A	.	.	MAF_USDA=1.639
NC_035085.1	52579558	.	G	A	.	.	MAF_USDA=5.738
NC_035085.1	52579577	.	T	A	.	.	MAF_INRAE=10.0;MAF_USDA=11.765
NC_035085.1	52579615	.	T	A	.	.	MAF_INRAE=1.667;MAF_USDA=16.393
NC_035085.1	52579618	.	A	T	.	.	MAF_INRAE=1.667;MAF_USDA=16.393
NC_035085.1	52579621	.	G	T	.	.	MAF_INRAE=1.667;MAF_USDA=12.941
NC_035085.1	52579626	.	T	G	.	.	MAF_INRAE=5.696;MAF_USDA=12.353
NC_035085.1	52579639	.	G	C	.	.	MAF_INRAE=5.696;MAF_USDA=5.882
NC_035085.1	52579652	.	T	A	.	.	MAF_INRAE=5.696;MAF_USDA=11.765
NC_035085.1	52579660	.	G	A	.	.	MAF_INRAE=5.696;MAF_USDA=11.765
NC_035085.1	52579680	.	T	G	.	.	MAF_USDA=5.738
NC_035085.1	52579746	.	G	A	.	.	MAF_INRAE=24.051;MAF_USDA=37.059
NC_035085.1	52579763	.	A	G	.	.	MAF_INRAE=17.089;MAF_USDA=10.588
NC_035085.1	52579789	.	C	A	.	.	MAF_USDA=1.639
NC_035085.1	52579835	.	T	C	.	.	MAF_USDA=12.5
NC_035085.1	52579861	.	A	G	.	.	MAF_USDA=25.0
NC_035085.1	52580040	.	A	T	.	.	MAF_USDA=22.917
NC_035085.1	52580042	.	T	A	.	.	MAF_USDA=22.917
NC_035085.1	52580070	.	C	G	.	.	MAF_INRAE=37.342;MAF_USDA=31.765
NC_035085.1	52580102	.	C	T	.	.	MAF_INRAE=5.696;MAF_USDA=12.353
NC_035085.1	52580119	.	C	A	.	.	MAF_USDA=1.639
NC_035085.1	52580132	.	C	G	.	.	MAF_INRAE=1.667;MAF_USDA=16.393
NC_035085.1	52580136	.	G	A	.	.	MAF_INRAE=22.785;MAF_USDA=38.824
NC_035085.1	52580561	.	T	C	.	.	MAF_INRAE=5.696;MAF_USDA=12.353
NC_035085.1	52580581	.	C	A	.	.	MAF_INRAE=1.667;MAF_USDA=17.059
NC_035085.1	52580628	.	C	A	.	.	MAF_INRAE=14.557;MAF_USDA=12.5
NC_035085.1	52580642	.	A	T	.	.	MAF_USDA=12.295
NC_035085.1	52580680	.	A	T	.	.	MAF_INRAE=22.785;MAF_USDA=41.071
NC_035085.1	52580718	.	T	A	.	.	MAF_USDA=1.639
NC_035085.1	52580732	.	A	T	.	.	MAF_INRAE=22.152;MAF_USDA=40.0
NC_035085.1	52580740	.	G	T	.	.	MAF_INRAE=22.152;MAF_USDA=40.588
NC_035085.1	52580803	.	A	T	.	.	MAF_INRAE=4.167
NC_035085.1	52580806	.	C	A	.	.	MAF_INRAE=5.696;MAF_USDA=13.529
NC_035085.1	52580819	.	A	T	.	.	MAF_USDA=4.098
NC_035085.1	52580971	.	G	A	.	.	MAF_INRAE=22.785;MAF_USDA=28.235
NC_035085.1	52580989	.	T	C	.	.	MAF_USDA=1.639
NC_035085.1	52581057	.	C	T	.	.	MAF_INRAE=5.696;MAF_USDA=14.706
NC_035085.1	52581077	.	A	C	.	.	MAF_USDA=1.639
NC_035085.1	52581080	.	T	G	.	.	MAF_USDA=1.639
NC_035085.1	52581083	.	G	T	.	.	MAF_USDA=1.639
NC_035085.1	52581084	.	A	T	.	.	MAF_USDA=1.639
NC_035085.1	52581087	.	T	G	.	.	MAF_USDA=1.639
NC_035085.1	52581106	.	C	G	.	.	MAF_USDA=3.279
NC_035085.1	52581108	.	C	A	.	.	MAF_USDA=2.083
NC_035085.1	52581113	.	G	A	.	.	MAF_USDA=1.765
NC_035085.1	52581121	.	T	A	.	.	MAF_USDA=2.941
NC_035085.1	52581126	.	T	C	.	.	MAF_USDA=1.639
NC_035085.1	52581129	.	G	T	.	.	MAF_USDA=1.639
NC_035085.1	52581182	.	A	T	.	.	MAF_USDA=2.459
NC_035085.1	52581215	.	A	T	.	.	MAF_USDA=15.294
NC_035085.1	52581319	.	A	G	.	.	MAF_INRAE=16.456;MAF_USDA=24.118
NC_035085.1	52581366	.	C	T	.	.	MAF_USDA=2.459
NC_035085.1	52581420	.	C	T	.	.	MAF_INRAE=1.667;MAF_USDA=18.852
NC_035085.1	52581426	.	C	A	.	.	MAF_INRAE=22.785;MAF_USDA=37.647
NC_035085.1	52581437	.	A	G	.	.	MAF_INRAE=5.696;MAF_USDA=15.294
NC_035085.1	52581478	.	C	T	.	.	MAF_USDA=1.639
NC_035085.1	52581499	.	T	A	.	.	MAF_INRAE=17.089;MAF_USDA=3.279
NC_035085.1	52581516	.	G	T	.	.	MAF_INRAE=22.785;MAF_USDA=38.235
NC_035085.1	52581518	.	A	T	.	.	MAF_INRAE=4.167;MAF_USDA=15.294
NC_035085.1	52581566	.	C	T	.	.	MAF_INRAE=49.367;MAF_USDA=27.647
NC_035085.1	52581724	.	G	A	.	.	MAF_USDA=1.765
NC_035085.1	52581786	.	C	T	.	.	MAF_USDA=1.639
NC_035085.1	52581868	.	T	G	.	.	MAF_USDA=4.098
NC_035085.1	52581895	.	C	T	.	.	MAF_USDA=1.639
NC_035085.1	52581989	.	G	A	.	.	MAF_INRAE=17.089;MAF_USDA=25.294
NC_035085.1	52581997	.	C	A	.	.	MAF_INRAE=1.667;MAF_USDA=20.588
NC_035085.1	52582019	.	T	G	.	.	MAF_USDA=12.941
NC_035085.1	52582053	.	C	G	.	.	MAF_USDA=10.656
NC_035085.1	52582133	.	G	T	.	.	MAF_USDA=1.765
NC_035085.1	52582162	.	T	C	.	.	MAF_USDA=2.941
NC_035085.1	52582221	.	T	C	.	.	MAF_INRAE=23.418;MAF_USDA=46.471
NC_035085.1	52582328	.	C	T	.	.	MAF_INRAE=49.367;MAF_USDA=27.059
NC_035085.1	52582395	.	G	C,T	.	.	MAF_INRAE=18.333;MAF_USDA=47.917
NC_035085.1	52582396	.	T	A	.	.	MAF_USDA=47.917
NC_035085.1	52582490	.	T	C	.	.	MAF_INRAE=5.696;MAF_USDA=7.059
NC_035085.1	52582542	.	C	T	.	.	MAF_INRAE=16.456;MAF_USDA=27.059
NC_035085.1	52582560	.	C	A	.	.	MAF_USDA=3.279
NC_035085.1	52582693	.	T	A	.	.	MAF_USDA=2.459
NC_035085.1	52582863	.	C	A	.	.	MAF_INRAE=10.833;MAF_USDA=13.529
NC_035085.1	52582864	.	T	G	.	.	MAF_INRAE=10.833;MAF_USDA=13.529
NC_035085.1	52582874	.	G	A	.	.	MAF_USDA=9.836
NC_035085.1	52582910	.	A	G	.	.	MAF_INRAE=22.785;MAF_USDA=41.765
NC_035085.1	52582921	.	G	A	.	.	MAF_INRAE=5.696;MAF_USDA=14.706
NC_035085.1	52582939	.	T	C	.	.	MAF_INRAE=23.418;MAF_USDA=42.353
NC_035085.1	52582956	.	A	C	.	.	MAF_INRAE=16.456;MAF_USDA=13.529
NC_035085.1	52582994	.	T	C	.	.	MAF_USDA=1.639
NC_035085.1	52583067	.	A	G	.	.	MAF_INRAE=17.089;MAF_USDA=27.647
NC_035085.1	52583096	.	T	A	.	.	MAF_INRAE=5.696;MAF_USDA=14.118
NC_035085.1	52583102	.	T	A	.	.	MAF_USDA=1.639
NC_035085.1	52583112	.	G	T	.	.	MAF_INRAE=5.696;MAF_USDA=22.917
NC_035085.1	52583146	.	C	T	.	.	MAF_USDA=4.918
NC_035085.1	52583206	.	T	G	.	.	MAF_INRAE=1.667;MAF_USDA=18.824
NC_035085.1	52583264	.	G	A	.	.	MAF_INRAE=29.747;MAF_USDA=41.765
NC_035085.1	52583387	.	C	G	.	.	MAF_INRAE=16.456;MAF_USDA=2.459
NC_035085.1	52583416	.	T	C	.	.	MAF_INRAE=16.456;MAF_USDA=14.706
NC_035085.1	52583419	.	C	T	.	.	MAF_INRAE=10.833
NC_035085.1	52583514	.	G	C	.	.	MAF_INRAE=5.696;MAF_USDA=15.882
NC_035085.1	52583542	.	T	G	.	.	MAF_INRAE=5.696;MAF_USDA=22.941
NC_035085.1	52583569	.	C	A	.	.	MAF_INRAE=26.316
NC_035085.1	52583823	.	A	C	.	.	MAF_INRAE=16.667;MAF_USDA=1.639
NC_035085.1	52583851	.	C	T	.	.	MAF_INRAE=17.722;MAF_USDA=41.176
NC_035085.1	52583852	.	T	C	.	.	MAF_USDA=1.639
NC_035085.1	52583881	.	C	T	.	.	MAF_USDA=1.639
NC_035085.1	52583882	.	G	A	.	.	MAF_USDA=4.098
NC_035085.1	52583913	.	T	G	.	.	MAF_INRAE=18.354;MAF_USDA=40.0
NC_035085.1	52583944	.	C	T	.	.	MAF_USDA=4.098
NC_035085.1	52583984	.	A	G	.	.	MAF_USDA=1.639
NC_035085.1	52584090	.	T	A	.	.	MAF_USDA=15.854
NC_035085.1	52584104	.	C	A	.	.	MAF_USDA=15.244
NC_035085.1	52584122	.	C	G	.	.	MAF_USDA=1.695
NC_035085.1	52584127	.	T	C	.	.	MAF_USDA=16.463
NC_035085.1	52584137	.	T	G	.	.	MAF_USDA=8.696
NC_035085.1	52584145	.	A	G	.	.	MAF_USDA=6.522
NC_035085.1	52584161	.	T	A	.	.	MAF_USDA=1.695
NC_035085.1	52584232	.	T	G	.	.	MAF_USDA=4.918
NC_035085.1	52584251	.	A	G	.	.	MAF_USDA=3.279
NC_035085.1	52584305	.	C	T	.	.	MAF_USDA=2.459
NC_035085.1	52584329	.	T	G	.	.	MAF_INRAE=6.962;MAF_USDA=41.765
NC_035085.1	52584437	.	C	T	.	.	MAF_INRAE=25.949;MAF_USDA=4.118
NC_035085.1	52584509	.	C	T	.	.	MAF_INRAE=6.962;MAF_USDA=41.765
NC_035085.1	52584516	.	C	T	.	.	MAF_INRAE=6.962;MAF_USDA=41.765
NC_035085.1	52584644	.	A	T	.	.	MAF_INRAE=1.667;MAF_USDA=10.656
NC_035085.1	52584678	.	A	T	.	.	MAF_INRAE=21.053
NC_035085.1	52584765	.	G	A	.	.	MAF_USDA=1.639
NC_035085.1	52584802	.	T	G	.	.	MAF_INRAE=6.962;MAF_USDA=42.353
NC_035085.1	52584806	.	A	C	.	.	MAF_INRAE=17.089;MAF_USDA=14.118
NC_035085.1	52584837	.	C	T	.	.	MAF_USDA=6.557
NC_035085.1	52584850	.	G	T	.	.	MAF_INRAE=6.962;MAF_USDA=42.353
NC_035085.1	52584887	.	T	G	.	.	MAF_INRAE=22.785;MAF_USDA=11.765
NC_035085.1	52585041	.	C	T	.	.	MAF_USDA=5.738
NC_035085.1	52585056	.	C	T	.	.	MAF_INRAE=5.696
NC_035085.1	52585137	.	A	G	.	.	MAF_INRAE=5.696;MAF_USDA=21.765
NC_035085.1	52585221	.	C	T	.	.	MAF_INRAE=8.333
NC_035085.1	52585281	.	G	A	.	.	MAF_USDA=2.459
NC_035085.1	52585370	.	T	C	.	.	MAF_INRAE=1.667;MAF_USDA=19.412
NC_035085.1	52585559	.	C	T	.	.	MAF_INRAE=10.833;MAF_USDA=14.118
NC_035085.1	52585597	.	G	A	.	.	MAF_INRAE=5.696;MAF_USDA=23.529
NC_035085.1	52585621	.	A	G	.	.	MAF_USDA=1.639
NC_035085.1	52585742	.	C	A	.	.	MAF_INRAE=6.962;MAF_USDA=33.529
NC_035085.1	52585833	.	T	C	.	.	MAF_INRAE=5.696;MAF_USDA=30.588
NC_035085.1	52585862	.	A	G	.	.	MAF_INRAE=16.456;MAF_USDA=13.529
NC_035085.1	52585918	.	C	A	.	.	MAF_INRAE=7.595;MAF_USDA=45.882
NC_035085.1	52586010	.	T	G	.	.	MAF_INRAE=1.667;MAF_USDA=4.167
NC_035085.1	52586019	.	C	T	.	.	MAF_USDA=1.639
NC_035085.1	52586378	.	A	C	.	.	MAF_INRAE=22.785;MAF_USDA=31.765
NC_035085.1	52586383	.	A	T	.	.	MAF_INRAE=1.667;MAF_USDA=23.529
NC_035085.1	52586400	.	A	C	.	.	MAF_INRAE=5.833
NC_035085.1	52586408	.	G	A	.	.	MAF_INRAE=1.667;MAF_USDA=24.118
NC_035085.1	52586414	.	C	G	.	.	MAF_INRAE=1.667;MAF_USDA=23.529
NC_035085.1	52586459	.	T	G	.	.	MAF_INRAE=22.785
NC_035085.1	52586520	.	A	G	.	.	MAF_INRAE=22.785;MAF_USDA=24.706
NC_035085.1	52586545	.	T	A	.	.	MAF_USDA=4.098
NC_035085.1	52586580	.	C	T	.	.	MAF_USDA=4.098
NC_035085.1	52586592	.	G	A	.	.	MAF_INRAE=1.667;MAF_USDA=20.492
NC_035085.1	52586646	.	C	T	.	.	MAF_USDA=1.639
NC_035085.1	52586718	.	C	G	.	.	MAF_USDA=4.098
NC_035085.1	52586826	.	G	T	.	.	MAF_USDA=4.098
NC_035085.1	52586873	.	G	C	.	.	MAF_INRAE=10.833;MAF_USDA=12.941
NC_035085.1	52586919	.	C	A	.	.	MAF_USDA=1.639
NC_035085.1	52586983	.	C	A	.	.	MAF_INRAE=1.667;MAF_USDA=24.118
NC_035085.1	52587021	.	C	A	.	.	MAF_USDA=1.639
NC_035085.1	52587046	.	G	A	.	.	MAF_USDA=4.098
NC_035085.1	52587107	.	C	T	.	.	MAF_USDA=2.459
NC_035085.1	52587131	.	T	C	.	.	MAF_USDA=4.118
NC_035085.1	52587174	.	A	C	.	.	MAF_USDA=4.918
NC_035085.1	52587208	.	G	T	.	.	MAF_INRAE=5.696;MAF_USDA=7.059
NC_035085.1	52587306	.	A	C	.	.	MAF_USDA=4.098
NC_035085.1	52587314	.	C	T	.	.	MAF_USDA=1.639
NC_035085.1	52587374	.	C	T	.	.	MAF_USDA=4.918
NC_035085.1	52587466	.	G	A	.	.	MAF_INRAE=17.089;MAF_USDA=13.529
NC_035085.1	52587496	.	G	A	.	.	MAF_INRAE=17.089;MAF_USDA=14.118
NC_035085.1	52587591	.	A	T	.	.	MAF_USDA=5.833
NC_035085.1	52587641	.	C	T	.	.	MAF_USDA=27.049
NC_035085.1	52587658	.	G	A	.	.	MAF_USDA=3.279
NC_035085.1	52587689	.	C	G	.	.	MAF_USDA=2.459
NC_035085.1	52587719	.	G	T	.	.	MAF_USDA=4.098
NC_035085.1	52587728	.	A	C	.	.	MAF_USDA=3.279
NC_035085.1	52587947	.	C	T	.	.	MAF_INRAE=25.949
NC_035085.1	52587993	.	A	T	.	.	MAF_INRAE=16.667
NC_035085.1	52587995	.	G	T	.	.	MAF_INRAE=16.667
NC_035085.1	52588068	.	A	G	.	.	MAF_INRAE=5.696;MAF_USDA=12.353
NC_035085.1	52588096	.	G	A	.	.	MAF_INRAE=3.333;MAF_USDA=4.167
NC_035085.1	52588172	.	T	C	.	.	MAF_USDA=2.459
NC_035085.1	52588234	.	T	A	.	.	MAF_INRAE=25.949;MAF_USDA=4.118
NC_035085.1	52588435	.	C	A	.	.	MAF_USDA=16.667
NC_035085.1	52588442	.	A	T	.	.	MAF_INRAE=47.368;MAF_USDA=47.917
NC_035085.1	52588469	.	A	T	.	.	MAF_INRAE=41.139;MAF_USDA=34.706
NC_035085.1	52588471	.	A	G	.	.	MAF_INRAE=37.5;MAF_USDA=50.0
NC_035085.1	52588553	.	A	T	.	.	MAF_USDA=4.098
NC_035085.1	52588623	.	C	T	.	.	MAF_INRAE=24.684;MAF_USDA=12.353
NC_035085.1	52588683	.	G	A	.	.	MAF_USDA=2.353
NC_035085.1	52588726	.	A	G	.	.	MAF_USDA=4.918
NC_035085.1	52588838	.	C	T	.	.	MAF_INRAE=16.667
NC_035085.1	52588842	.	G	A	.	.	MAF_INRAE=24.684;MAF_USDA=34.706
NC_035085.1	52589023	.	G	T	.	.	MAF_USDA=5.738
NC_035085.1	52589024	.	T	G	.	.	MAF_USDA=4.098
NC_035085.1	52589028	.	G	T	.	.	MAF_USDA=6.557
NC_035085.1	52589149	.	G	A	.	.	MAF_INRAE=24.684;MAF_USDA=38.824
NC_035085.1	52589197	.	G	A	.	.	MAF_INRAE=24.684;MAF_USDA=34.706
NC_035085.1	52589304	.	G	A	.	.	MAF_INRAE=4.167;MAF_USDA=18.75
NC_035085.1	52589420	.	G	A	.	.	MAF_USDA=3.279
NC_035085.1	52589508	.	A	C	.	.	MAF_INRAE=5.696;MAF_USDA=10.588
NC_035085.1	52589511	.	T	G	.	.	MAF_INRAE=17.089;MAF_USDA=14.118
NC_035085.1	52589562	.	A	C	.	.	MAF_INRAE=25.316;MAF_USDA=4.118
NC_035085.1	52589749	.	C	A	.	.	MAF_INRAE=5.696
NC_035085.1	52589920	.	C	T	.	.	MAF_USDA=1.639
NC_035085.1	52590057	.	A	G	.	.	MAF_INRAE=20.833;MAF_USDA=7.647
NC_035085.1	52590063	.	T	C	.	.	MAF_USDA=2.083
NC_035085.1	52590434	.	T	A	.	.	MAF_USDA=3.279
NC_035085.1	52590466	.	T	C	.	.	MAF_INRAE=44.304;MAF_USDA=38.235
NC_035085.1	52590514	.	C	T	.	.	MAF_USDA=4.918
NC_035085.1	52590515	.	G	T	.	.	MAF_USDA=1.639
NC_035085.1	52590535	.	C	G	.	.	MAF_USDA=4.918
NC_035085.1	52590737	.	C	T	.	.	MAF_USDA=5.882
NC_035085.1	52590742	.	C	T	.	.	MAF_USDA=2.459
NC_035085.1	52590918	.	T	A	.	.	MAF_USDA=1.639
NC_035085.1	52591042	.	C	A	.	.	MAF_INRAE=16.456;MAF_USDA=2.459
NC_035085.1	52591097	.	C	T	.	.	MAF_USDA=1.639
NC_035085.1	52591226	.	A	T	.	.	MAF_INRAE=44.304;MAF_USDA=47.917
NC_035085.1	52591279	.	A	C	.	.	MAF_INRAE=50.0;MAF_USDA=30.588
NC_035085.1	52591312	.	C	A	.	.	MAF_USDA=4.118
NC_035085.1	52591354	.	C	T	.	.	MAF_INRAE=5.063;MAF_USDA=7.059
NC_035085.1	52591359	.	G	A	.	.	MAF_USDA=1.639
NC_035085.1	52591473	.	C	A	.	.	MAF_USDA=4.918
NC_035085.1	52591514	.	C	G	.	.	MAF_USDA=1.176
NC_035085.1	52591515	.	G	A	.	.	MAF_INRAE=18.354;MAF_USDA=28.824
NC_035085.1	52591525	.	C	T	.	.	MAF_INRAE=25.949;MAF_USDA=4.118
NC_035085.1	52591542	.	G	A	.	.	MAF_USDA=1.667
NC_035085.1	52591550	.	G	T	.	.	MAF_USDA=4.098
NC_035085.1	52591660	.	A	C	.	.	MAF_USDA=1.639
NC_035085.1	52591683	.	G	A	.	.	MAF_USDA=5.738
NC_035085.1	52591715	.	C	T	.	.	MAF_USDA=1.639
NC_035085.1	52591790	.	G	A	.	.	MAF_USDA=5.738
NC_035085.1	52591797	.	T	C	.	.	MAF_USDA=2.459
NC_035085.1	52591813	.	C	G	.	.	MAF_INRAE=10.833;MAF_USDA=13.529
NC_035085.1	52591865	.	G	A	.	.	MAF_USDA=1.639
NC_035085.1	52592029	.	A	G	.	.	MAF_USDA=8.824
NC_035085.1	52592122	.	C	T	.	.	MAF_USDA=1.639
NC_035085.1	52592157	.	G	T	.	.	MAF_USDA=4.918
NC_035085.1	52592233	.	C	A	.	.	MAF_USDA=4.098
NC_035085.1	52592234	.	A	C	.	.	MAF_INRAE=44.304;MAF_USDA=27.059
NC_035085.1	52592273	.	T	A	.	.	MAF_INRAE=17.089;MAF_USDA=15.882
NC_035085.1	52592363	.	A	G	.	.	MAF_USDA=9.412
NC_035085.1	52592506	.	C	T	.	.	MAF_INRAE=25.949;MAF_USDA=10.714
NC_035085.1	52592665	.	G	A	.	.	MAF_INRAE=24.684;MAF_USDA=11.765
NC_035085.1	52592738	.	C	G	.	.	MAF_INRAE=5.696;MAF_USDA=18.75
NC_035085.1	52592909	.	A	G	.	.	MAF_USDA=4.918
NC_035085.1	52592924	.	A	T	.	.	MAF_USDA=2.459
NC_035085.1	52592946	.	C	A	.	.	MAF_USDA=4.098
NC_035085.1	52592961	.	T	C	.	.	MAF_INRAE=5.696;MAF_USDA=7.059
NC_035085.1	52593030	.	A	T	.	.	MAF_USDA=9.412
NC_035085.1	52593031	.	C	G	.	.	MAF_USDA=9.412
NC_035085.1	52593032	.	A	G	.	.	MAF_USDA=9.412
NC_035085.1	52593034	.	A	T	.	.	MAF_USDA=9.412
NC_035085.1	52593035	.	A	T	.	.	MAF_USDA=9.412
NC_035085.1	52593037	.	C	G,T	.	.	MAF_INRAE=4.167;MAF_USDA=9.412
NC_035085.1	52593038	.	C	G	.	.	MAF_INRAE=4.167;MAF_USDA=9.412
NC_035085.1	52593039	.	A	T	.	.	MAF_USDA=9.412
NC_035085.1	52593097	.	A	T	.	.	MAF_USDA=2.459
NC_035085.1	52593115	.	T	A	.	.	MAF_INRAE=16.456;MAF_USDA=14.118
NC_035085.1	52593122	.	T	A	.	.	MAF_INRAE=17.722;MAF_USDA=33.529
NC_035085.1	52593175	.	C	A	.	.	MAF_USDA=1.639
NC_035085.1	52593187	.	G	A	.	.	MAF_USDA=2.459
NC_035085.1	52593209	.	T	C	.	.	MAF_INRAE=44.937;MAF_USDA=35.882
NC_035085.1	52593239	.	G	T	.	.	MAF_INRAE=13.291;MAF_USDA=12.5
NC_035085.1	52593253	.	A	G	.	.	MAF_INRAE=23.418;MAF_USDA=7.647
NC_035085.1	52593267	.	G	T	.	.	MAF_USDA=1.639
NC_035085.1	52593362	.	C	A	.	.	MAF_USDA=1.639
NC_035085.1	52593373	.	T	C	.	.	MAF_INRAE=17.089;MAF_USDA=15.882
NC_035085.1	52593442	.	C	A	.	.	MAF_INRAE=39.241;MAF_USDA=17.647
NC_035085.1	52593488	.	A	T	.	.	MAF_USDA=3.279
NC_035085.1	52593615	.	C	T	.	.	MAF_USDA=1.639
NC_035085.1	52593786	.	G	A	.	.	MAF_INRAE=5.696;MAF_USDA=10.588
NC_035085.1	52594094	.	G	A	.	.	MAF_INRAE=16.456;MAF_USDA=14.118
NC_035085.1	52594142	.	A	G	.	.	MAF_USDA=4.918
NC_035085.1	52594300	.	C	G	.	.	MAF_USDA=4.098
NC_035085.1	52594339	.	A	T	.	.	MAF_INRAE=16.456;MAF_USDA=11.176
NC_035085.1	52594499	.	C	T	.	.	MAF_INRAE=5.696;MAF_USDA=7.059
NC_035085.1	52594548	.	T	A	.	.	MAF_USDA=2.459
NC_035085.1	52594549	.	G	T	.	.	MAF_USDA=3.279
NC_035085.1	52594618	.	C	T	.	.	MAF_USDA=29.167
NC_035085.1	52594621	.	C	A	.	.	MAF_USDA=29.167
NC_035085.1	52594694	.	C	T	.	.	MAF_USDA=2.083
NC_035085.1	52594710	.	A	C	.	.	MAF_INRAE=15.0;MAF_USDA=8.235
NC_035085.1	52594714	.	A	T	.	.	MAF_INRAE=15.0
NC_035085.1	52594746	.	A	G	.	.	MAF_INRAE=18.987;MAF_USDA=38.235
NC_035085.1	52594764	.	T	G	.	.	MAF_INRAE=10.0;MAF_USDA=12.353
NC_035085.1	52594803	.	G	A	.	.	MAF_INRAE=5.063;MAF_USDA=7.059
NC_035085.1	52594822	.	G	A	.	.	MAF_INRAE=15.823;MAF_USDA=8.824
NC_035085.1	52594828	.	T	G	.	.	MAF_INRAE=5.063;MAF_USDA=7.059
NC_035085.1	52595065	.	A	T	.	.	MAF_INRAE=35.833;MAF_USDA=20.0
NC_035085.1	52595148	.	C	A	.	.	MAF_USDA=2.459
NC_035085.1	52595213	.	C	T	.	.	MAF_INRAE=10.526;MAF_USDA=8.235
NC_035085.1	52595322	.	T	C	.	.	MAF_USDA=4.098
NC_035085.1	52595326	.	C	T	.	.	MAF_USDA=12.5
NC_035085.1	52595370	.	A	G	.	.	MAF_INRAE=20.886;MAF_USDA=48.235
NC_035085.1	52595380	.	C	T	.	.	MAF_USDA=5.738
NC_035085.1	52595401	.	G	C	.	.	MAF_INRAE=16.456;MAF_USDA=7.059
NC_035085.1	52595419	.	T	C	.	.	MAF_USDA=2.459
NC_035085.1	52595466	.	G	A	.	.	MAF_INRAE=5.696;MAF_USDA=7.059
NC_035085.1	52595616	.	G	T	.	.	MAF_INRAE=5.696;MAF_USDA=18.75
NC_035085.1	52595638	.	C	T	.	.	MAF_INRAE=5.696;MAF_USDA=20.833
NC_035085.1	52595716	.	G	T	.	.	MAF_USDA=3.279
NC_035085.1	52595786	.	C	T	.	.	MAF_USDA=21.765
NC_035085.1	52595871	.	C	A	.	.	MAF_USDA=1.667
NC_035085.1	52595876	.	C	T	.	.	MAF_INRAE=25.949;MAF_USDA=36.31
NC_035085.1	52595939	.	A	G	.	.	MAF_INRAE=5.696;MAF_USDA=10.714
NC_035085.1	52596202	.	G	A	.	.	MAF_INRAE=25.949;MAF_USDA=37.647
NC_035085.1	52596210	.	G	A	.	.	MAF_INRAE=23.418;MAF_USDA=7.647
NC_035085.1	52596235	.	C	T	.	.	MAF_USDA=1.176
NC_035085.1	52596262	.	G	C	.	.	MAF_USDA=2.459
NC_035085.1	52596291	.	G	T	.	.	MAF_INRAE=25.949;MAF_USDA=37.059
NC_035085.1	52596589	.	A	G	.	.	MAF_USDA=4.918
NC_035085.1	52596705	.	C	A	.	.	MAF_USDA=8.197
NC_035085.1	52596706	.	C	A	.	.	MAF_INRAE=42.405;MAF_USDA=32.353
NC_035085.1	52596737	.	G	C	.	.	MAF_INRAE=42.405;MAF_USDA=26.471
NC_035085.1	52596748	.	C	T	.	.	MAF_INRAE=5.263
NC_035085.1	52596926	.	A	C	.	.	MAF_INRAE=5.696;MAF_USDA=7.059
NC_035085.1	52597163	.	C	A	.	.	MAF_USDA=1.639
NC_035085.1	52597258	.	G	A	.	.	MAF_INRAE=27.215;MAF_USDA=40.0
NC_035085.1	52597338	.	C	A	.	.	MAF_USDA=5.833
NC_035085.1	52597394	.	T	A	.	.	MAF_USDA=1.639
NC_035085.1	52597441	.	T	G	.	.	MAF_INRAE=16.456;MAF_USDA=6.25
NC_035085.1	52597454	.	A	G	.	.	MAF_USDA=4.918
NC_035085.1	52597469	.	G	A	.	.	MAF_INRAE=10.833;MAF_USDA=12.941
NC_035085.1	52597493	.	A	G	.	.	MAF_USDA=1.639
NC_035085.1	52597529	.	G	C	.	.	MAF_USDA=1.639
NC_035085.1	52597598	.	C	T	.	.	MAF_USDA=1.639
NC_035085.1	52597848	.	A	C	.	.	MAF_INRAE=25.949;MAF_USDA=38.824
NC_035085.1	52597976	.	C	A	.	.	MAF_USDA=1.639
NC_035085.1	52597995	.	T	C	.	.	MAF_INRAE=25.949;MAF_USDA=4.706
NC_035085.1	52598059	.	A	T	.	.	MAF_INRAE=26.582;MAF_USDA=38.824
NC_035085.1	52598067	.	A	G	.	.	MAF_INRAE=26.582;MAF_USDA=38.824
NC_035085.1	52598095	.	A	G	.	.	MAF_USDA=4.098
NC_035085.1	52598104	.	C	A	.	.	MAF_USDA=4.918
NC_035085.1	52598125	.	G	T	.	.	MAF_INRAE=5.263;MAF_USDA=12.941
NC_035085.1	52598147	.	C	T	.	.	MAF_USDA=2.459
NC_035085.1	52598148	.	G	T	.	.	MAF_USDA=1.639
NC_035085.1	52598241	.	G	T	.	.	MAF_USDA=4.098
NC_035085.1	52598288	.	A	T	.	.	MAF_INRAE=21.667;MAF_USDA=42.941
NC_035085.1	52598361	.	A	G	.	.	MAF_INRAE=21.667;MAF_USDA=32.941
NC_035085.1	52598408	.	G	A	.	.	MAF_INRAE=1.667;MAF_USDA=16.471
NC_035085.1	52598417	.	A	C	.	.	MAF_INRAE=15.823;MAF_USDA=11.765
NC_035085.1	52598446	.	T	G	.	.	MAF_USDA=3.529
NC_035085.1	52598475	.	G	A	.	.	MAF_USDA=2.459
NC_035085.1	52598496	.	G	A	.	.	MAF_INRAE=1.667
NC_035085.1	52598520	.	C	T	.	.	MAF_INRAE=23.418;MAF_USDA=7.647
NC_035085.1	52598525	.	C	T	.	.	MAF_INRAE=25.316;MAF_USDA=12.5
NC_035085.1	52598583	.	G	C	.	.	MAF_USDA=1.639
NC_035085.1	52598752	.	T	G	.	.	MAF_USDA=1.639
NC_035085.1	52598754	.	G	A	.	.	MAF_INRAE=5.696;MAF_USDA=18.75
NC_035085.1	52598780	.	A	G	.	.	MAF_USDA=6.557
NC_035085.1	52598814	.	T	C	.	.	MAF_INRAE=10.833
NC_035085.1	52598833	.	G	A	.	.	MAF_INRAE=16.456;MAF_USDA=18.824
NC_035085.1	52598847	.	T	G	.	.	MAF_INRAE=17.722;MAF_USDA=17.059
NC_035085.1	52598887	.	G	T	.	.	MAF_INRAE=1.667;MAF_USDA=12.295
NC_035085.1	52598892	.	C	A	.	.	MAF_USDA=4.918
NC_035085.1	52598918	.	C	G	.	.	MAF_INRAE=39.167;MAF_USDA=23.529
NC_035085.1	52598951	.	A	T	.	.	MAF_INRAE=26.582;MAF_USDA=43.529
NC_035085.1	52598970	.	T	A	.	.	MAF_USDA=2.459
NC_035085.1	52598995	.	T	C	.	.	MAF_INRAE=38.333;MAF_USDA=25.294
NC_035085.1	52599004	.	G	T	.	.	MAF_INRAE=21.667;MAF_USDA=36.471
NC_035085.1	52599115	.	C	T	.	.	MAF_INRAE=15.833
NC_035085.1	52599196	.	G	A	.	.	MAF_USDA=2.941
NC_035085.1	52599240	.	A	C	.	.	MAF_USDA=3.279
NC_035085.1	52599260	.	G	A	.	.	MAF_INRAE=30.0;MAF_USDA=5.882
NC_035085.1	52599419	.	G	A	.	.	MAF_INRAE=1.667;MAF_USDA=4.167
NC_035085.1	52599530	.	G	A	.	.	MAF_INRAE=5.263
NC_035085.1	52599556	.	A	G	.	.	MAF_INRAE=26.582;MAF_USDA=44.118
NC_035085.1	52599581	.	G	A	.	.	MAF_USDA=1.639
NC_035085.1	52599749	.	T	C	.	.	MAF_USDA=4.918
NC_035085.1	52599807	.	G	T	.	.	MAF_USDA=2.459
NC_035085.1	52599846	.	C	T	.	.	MAF_USDA=3.279
NC_035085.1	52599869	.	T	C	.	.	MAF_USDA=2.459
NC_035085.1	52599887	.	T	G	.	.	MAF_INRAE=25.316;MAF_USDA=12.5
NC_035085.1	52599955	.	G	A	.	.	MAF_USDA=7.377
NC_035085.1	52600060	.	C	T	.	.	MAF_INRAE=16.456;MAF_USDA=12.353
NC_035085.1	52600127	.	T	A	.	.	MAF_INRAE=18.354;MAF_USDA=35.882
NC_035085.1	52600128	.	A	T	.	.	MAF_USDA=1.639
NC_035085.1	52600179	.	C	A	.	.	MAF_INRAE=42.105;MAF_USDA=36.471
NC_035085.1	52600232	.	C	T	.	.	MAF_USDA=7.927
NC_035085.1	52600244	.	A	T	.	.	MAF_USDA=20.833
NC_035085.1	52600269	.	C	T	.	.	MAF_INRAE=13.158;MAF_USDA=13.253
NC_035085.1	52600509	.	G	C	.	.	MAF_INRAE=42.405;MAF_USDA=25.294
NC_035085.1	52600510	.	A	T	.	.	MAF_INRAE=37.5;MAF_USDA=25.882
NC_035085.1	52601018	.	T	A	.	.	MAF_INRAE=22.785;MAF_USDA=49.412
NC_035085.1	52601025	.	T	A	.	.	MAF_INRAE=10.526
NC_035085.1	52601114	.	T	C	.	.	MAF_INRAE=10.833;MAF_USDA=12.941
NC_035085.1	52601133	.	A	T	.	.	MAF_USDA=18.824
NC_035085.1	52601198	.	T	G	.	.	MAF_USDA=3.279
NC_035085.1	52601207	.	C	A	.	.	MAF_USDA=7.143
NC_035085.1	52601212	.	G	T	.	.	MAF_USDA=35.542
NC_035085.1	52602403	.	G	A	.	.	MAF_INRAE=5.263
NC_035085.1	52602407	.	A	T	.	.	MAF_USDA=44.512
NC_035085.1	52602490	.	T	G	.	.	MAF_INRAE=5.696;MAF_USDA=18.75
NC_035085.1	52602671	.	C	T	.	.	MAF_INRAE=17.089;MAF_USDA=14.118
NC_035085.1	52602738	.	A	T	.	.	MAF_USDA=12.5
NC_035085.1	52602742	.	T	G	.	.	MAF_USDA=1.639
NC_035085.1	52602768	.	T	G	.	.	MAF_USDA=1.639
NC_035085.1	52602898	.	T	G	.	.	MAF_USDA=1.639
NC_035085.1	52602908	.	G	A	.	.	MAF_USDA=1.639
NC_035085.1	52602983	.	T	A	.	.	MAF_USDA=1.639
NC_035085.1	52603107	.	C	A	.	.	MAF_INRAE=10.833;MAF_USDA=14.118
NC_035085.1	52603239	.	T	C	.	.	MAF_INRAE=25.949;MAF_USDA=12.5
NC_035085.1	52603381	.	T	A	.	.	MAF_USDA=3.279
NC_035085.1	52603587	.	A	G	.	.	MAF_INRAE=18.987;MAF_USDA=28.235
NC_035085.1	52603599	.	C	T	.	.	MAF_USDA=3.279
NC_035085.1	52603913	.	C	T	.	.	MAF_USDA=2.459
NC_035085.1	52603946	.	T	C	.	.	MAF_USDA=2.459
NC_035085.1	52603984	.	A	G	.	.	MAF_INRAE=1.667;MAF_USDA=17.213
NC_035085.1	52604000	.	G	A	.	.	MAF_INRAE=16.456;MAF_USDA=8.824
NC_035085.1	52604028	.	G	C	.	.	MAF_INRAE=3.165;MAF_USDA=36.471
NC_035085.1	52604086	.	G	C	.	.	MAF_INRAE=25.949;MAF_USDA=12.5
NC_035085.1	52604250	.	C	G	.	.	MAF_USDA=4.118
NC_035085.1	52604461	.	A	G	.	.	MAF_USDA=4.098
NC_035085.1	52604626	.	T	G	.	.	MAF_INRAE=5.263;MAF_USDA=7.647
NC_035085.1	52604997	.	G	T	.	.	MAF_INRAE=3.165;MAF_USDA=35.294
NC_035085.1	52605072	.	C	A	.	.	MAF_USDA=7.647
NC_035085.1	52605163	.	A	C	.	.	MAF_INRAE=10.833;MAF_USDA=13.529
NC_035085.1	52605164	.	G	A	.	.	MAF_INRAE=10.526
NC_035085.1	52605349	.	C	T	.	.	MAF_USDA=1.639
NC_035085.1	52605399	.	T	G	.	.	MAF_USDA=1.639
NC_035085.1	52605481	.	T	A	.	.	MAF_INRAE=15.823;MAF_USDA=7.647
NC_035085.1	52605612	.	G	C	.	.	MAF_INRAE=10.833;MAF_USDA=13.529
NC_035085.1	52605943	.	C	T	.	.	MAF_USDA=10.0
NC_035085.1	52606081	.	T	C	.	.	MAF_INRAE=17.089;MAF_USDA=15.294
NC_035085.1	52606101	.	G	C	.	.	MAF_USDA=4.118
NC_035085.1	52606169	.	A	C	.	.	MAF_USDA=1.639
NC_035085.1	52606178	.	G	T	.	.	MAF_INRAE=3.165;MAF_USDA=36.066
NC_035085.1	52606183	.	T	C	.	.	MAF_INRAE=3.165;MAF_USDA=37.5
NC_035085.1	52606305	.	G	C	.	.	MAF_USDA=1.639
NC_035085.1	52606473	.	G	A	.	.	MAF_USDA=10.0
NC_035085.1	52606513	.	A	G	.	.	MAF_INRAE=3.165;MAF_USDA=36.885
NC_035085.1	52606567	.	T	A	.	.	MAF_INRAE=3.165;MAF_USDA=30.0
NC_035085.1	52606610	.	C	T	.	.	MAF_INRAE=34.177;MAF_USDA=33.333
NC_035085.1	52606671	.	T	C	.	.	MAF_INRAE=5.263;MAF_USDA=15.574
NC_035085.1	52606698	.	C	G	.	.	MAF_INRAE=3.165;MAF_USDA=25.41
NC_035085.1	52606748	.	T	A	.	.	MAF_USDA=2.353
NC_035085.1	52606760	.	A	T	.	.	MAF_USDA=38.235
NC_035085.1	52606767	.	T	A	.	.	MAF_USDA=4.118
NC_035085.1	52606773	.	T	A	.	.	MAF_USDA=1.639
NC_035085.1	52607088	.	C	T	.	.	MAF_INRAE=17.089;MAF_USDA=26.471
NC_035085.1	52607194	.	T	C	.	.	MAF_INRAE=17.089;MAF_USDA=25.882
NC_035085.1	52607395	.	C	T	.	.	MAF_INRAE=10.833;MAF_USDA=12.941
NC_035085.1	52607443	.	T	C	.	.	MAF_INRAE=17.089;MAF_USDA=22.353
NC_035085.1	52607618	.	C	T	.	.	MAF_USDA=1.639
NC_035085.1	52607736	.	G	A	.	.	MAF_USDA=2.459
NC_035085.1	52607797	.	T	G	.	.	MAF_USDA=4.118
NC_035085.1	52607815	.	C	T	.	.	MAF_INRAE=5.696;MAF_USDA=7.059
NC_035085.1	52607848	.	A	T	.	.	MAF_USDA=22.353
NC_035085.1	52607849	.	C	T	.	.	MAF_USDA=22.353
NC_035085.1	52607917	.	C	A	.	.	MAF_INRAE=2.5;MAF_USDA=22.353
NC_035085.1	52607919	.	A	G	.	.	MAF_INRAE=2.5;MAF_USDA=21.765
NC_035085.1	52607924	.	G	C	.	.	MAF_USDA=1.639
NC_035085.1	52607979	.	T	A	.	.	MAF_INRAE=17.722;MAF_USDA=27.647
NC_035085.1	52608047	.	G	C	.	.	MAF_INRAE=17.722;MAF_USDA=25.882
NC_035085.1	52608066	.	A	G	.	.	MAF_USDA=1.639
NC_035085.1	52608100	.	G	A	.	.	MAF_USDA=1.639
NC_035085.1	52608137	.	T	G	.	.	MAF_INRAE=17.722;MAF_USDA=25.294
NC_035085.1	52608234	.	A	C	.	.	MAF_INRAE=17.089;MAF_USDA=15.294
NC_035085.1	52608313	.	G	T	.	.	MAF_USDA=2.459
NC_035085.1	52608428	.	A	G	.	.	MAF_USDA=2.459
NC_035085.1	52608530	.	T	C	.	.	MAF_INRAE=46.835;MAF_USDA=31.765
NC_035085.1	52608576	.	C	T	.	.	MAF_USDA=4.098
NC_035085.1	52608578	.	A	C	.	.	MAF_INRAE=10.526;MAF_USDA=12.5
NC_035085.1	52608790	.	T	C	.	.	MAF_INRAE=45.57;MAF_USDA=44.706
NC_035085.1	52608795	.	T	C	.	.	MAF_INRAE=17.722;MAF_USDA=22.941
NC_035085.1	52608863	.	C	T	.	.	MAF_INRAE=44.937;MAF_USDA=40.588
NC_035085.1	52608895	.	C	T	.	.	MAF_USDA=2.459
NC_035085.1	52608990	.	C	T	.	.	MAF_USDA=4.098
NC_035085.1	52609100	.	T	C	.	.	MAF_USDA=1.639
NC_035085.1	52609156	.	C	T	.	.	MAF_INRAE=2.5;MAF_USDA=43.452
NC_035085.1	52609340	.	G	A	.	.	MAF_INRAE=5.263;MAF_USDA=1.639
NC_035085.1	52609433	.	C	T	.	.	MAF_INRAE=3.165;MAF_USDA=39.412
NC_035085.1	52609465	.	A	T	.	.	MAF_INRAE=3.165;MAF_USDA=6.25
NC_035085.1	52609478	.	T	A	.	.	MAF_INRAE=16.456;MAF_USDA=3.279
NC_035085.1	52609512	.	T	C	.	.	MAF_INRAE=3.165;MAF_USDA=36.471
NC_035085.1	52609545	.	T	A	.	.	MAF_USDA=1.639
NC_035085.1	52609554	.	C	T	.	.	MAF_USDA=1.639
NC_035085.1	52609590	.	G	A	.	.	MAF_USDA=3.279
NC_035085.1	52609618	.	C	T	.	.	MAF_USDA=1.639
NC_035085.1	52609766	.	A	C	.	.	MAF_USDA=4.167
NC_035085.1	52609780	.	C	T	.	.	MAF_USDA=1.639
NC_035085.1	52609790	.	C	T	.	.	MAF_USDA=10.0
NC_035085.1	52609829	.	A	C	.	.	MAF_INRAE=2.5;MAF_USDA=6.25
NC_035085.1	52609850	.	G	C	.	.	MAF_INRAE=1.667;MAF_USDA=26.23
NC_035085.1	52609896	.	G	A	.	.	MAF_INRAE=3.165;MAF_USDA=37.647
NC_035085.1	52609910	.	A	G	.	.	MAF_INRAE=3.165;MAF_USDA=40.0
NC_035085.1	52609954	.	G	T	.	.	MAF_USDA=2.459
NC_035085.1	52609966	.	A	T	.	.	MAF_INRAE=3.165;MAF_USDA=40.0
NC_035085.1	52610039	.	C	A	.	.	MAF_INRAE=3.797;MAF_USDA=36.471
NC_035085.1	52610048	.	T	A	.	.	MAF_INRAE=49.367;MAF_USDA=14.706
NC_035085.1	52610095	.	C	T	.	.	MAF_USDA=4.118
NC_035085.1	52610107	.	A	C	.	.	MAF_INRAE=5.263
NC_035085.1	52610114	.	C	T	.	.	MAF_INRAE=5.263;MAF_USDA=1.639
NC_035085.1	52610201	.	G	T	.	.	MAF_USDA=2.353
NC_035085.1	52610209	.	C	A	.	.	MAF_USDA=3.279
NC_035085.1	52610228	.	C	T	.	.	MAF_USDA=4.118
NC_035085.1	52610305	.	A	C	.	.	MAF_USDA=8.197
NC_035085.1	52610311	.	A	C	.	.	MAF_USDA=3.529
NC_035085.1	52610312	.	C	A	.	.	MAF_USDA=1.639
NC_035085.1	52610318	.	C	T	.	.	MAF_USDA=10.0
NC_035085.1	52610403	.	G	T	.	.	MAF_USDA=41.765
NC_035085.1	52610437	.	G	A	.	.	MAF_USDA=37.059
NC_035085.1	52610506	.	A	G	.	.	MAF_USDA=6.25
NC_035085.1	52610515	.	C	T	.	.	MAF_USDA=6.25
NC_035085.1	52610582	.	A	G	.	.	MAF_USDA=2.083
NC_035085.1	52610591	.	C	T	.	.	MAF_USDA=10.417
NC_035085.1	52610620	.	A	G	.	.	MAF_USDA=2.083
NC_035085.1	52610658	.	A	G	.	.	MAF_USDA=4.167
NC_035085.1	52610667	.	C	T	.	.	MAF_USDA=7.377
NC_035085.1	52610721	.	T	C	.	.	MAF_USDA=3.279
NC_035085.1	52610783	.	G	T	.	.	MAF_USDA=8.333
NC_035085.1	52610897	.	C	T	.	.	MAF_USDA=2.083
NC_035085.1	52610968	.	T	C	.	.	MAF_INRAE=1.667;MAF_USDA=4.167
NC_035085.1	52611059	.	A	G	.	.	MAF_USDA=2.083
NC_035085.1	52611090	.	C	A	.	.	MAF_USDA=2.083
NC_035085.1	52611157	.	G	C	.	.	MAF_USDA=10.656
NC_035085.1	52611191	.	C	T	.	.	MAF_INRAE=2.5;MAF_USDA=31.967
NC_035085.1	52611212	.	A	T	.	.	MAF_INRAE=6.667;MAF_USDA=47.647
NC_035085.1	52611220	.	G	T	.	.	MAF_INRAE=5.696;MAF_USDA=18.75
NC_035085.1	52611240	.	T	C	.	.	MAF_INRAE=15.19;MAF_USDA=35.882
NC_035085.1	52611244	.	A	G	.	.	MAF_USDA=1.639
NC_035085.1	52611247	.	G	A	.	.	MAF_USDA=1.639
NC_035085.1	52611258	.	A	T	.	.	MAF_USDA=1.639
NC_035085.1	52611296	.	C	T	.	.	MAF_USDA=2.941
NC_035085.1	52611325	.	A	G	.	.	MAF_USDA=1.639
NC_035085.1	52611387	.	G	A	.	.	MAF_USDA=2.459
NC_035085.1	52611395	.	C	T	.	.	MAF_USDA=4.118
NC_035085.1	52611402	.	A	G	.	.	MAF_INRAE=9.494;MAF_USDA=16.667
NC_035085.1	52611411	.	G	T	.	.	MAF_INRAE=5.696;MAF_USDA=18.75
NC_035085.1	52611431	.	C	A	.	.	MAF_INRAE=9.494;MAF_USDA=14.118
NC_035085.1	52611440	.	A	C	.	.	MAF_USDA=4.098
NC_035085.1	52611459	.	C	T	.	.	MAF_INRAE=1.667
NC_035085.1	52611474	.	A	T	.	.	MAF_USDA=1.639
NC_035085.1	52611572	.	G	A	.	.	MAF_USDA=3.529
NC_035085.1	52611581	.	C	T	.	.	MAF_USDA=2.459
NC_035085.1	52611582	.	G	A	.	.	MAF_USDA=1.639
NC_035085.1	52611694	.	G	A	.	.	MAF_USDA=4.118
NC_035085.1	52611784	.	C	A	.	.	MAF_INRAE=7.595;MAF_USDA=45.882
NC_035085.1	52611883	.	G	T	.	.	MAF_INRAE=1.667;MAF_USDA=27.647
NC_035085.1	52611895	.	T	A	.	.	MAF_INRAE=5.696;MAF_USDA=18.75
NC_035085.1	52611896	.	G	T	.	.	MAF_USDA=3.529
NC_035085.1	52612125	.	A	T,*	.	.	MAF_INRAE=42.105
NC_035085.1	52612261	.	T	C	.	.	MAF_INRAE=2.5
NC_035085.1	52612275	.	C	A	.	.	MAF_USDA=2.941
NC_035085.1	52612305	.	T	C	.	.	MAF_USDA=14.706
NC_035085.1	52612372	.	T	C	.	.	MAF_INRAE=5.063;MAF_USDA=16.667
NC_035085.1	52612456	.	G	C	.	.	MAF_INRAE=6.329;MAF_USDA=18.824
NC_035085.1	52612500	.	G	T	.	.	MAF_USDA=3.279
NC_035085.1	52612555	.	A	T	.	.	MAF_USDA=4.118
NC_035085.1	52612693	.	G	C	.	.	MAF_USDA=1.639
NC_035085.1	52612727	.	G	T	.	.	MAF_USDA=2.459
NC_035085.1	52612728	.	G	A	.	.	MAF_USDA=4.098
NC_035085.1	52612777	.	G	T	.	.	MAF_INRAE=7.595;MAF_USDA=41.176
NC_035085.1	52612779	.	C	T	.	.	MAF_INRAE=6.667;MAF_USDA=40.588
NC_035085.1	52612872	.	T	A	.	.	MAF_INRAE=8.228;MAF_USDA=40.588
NC_035085.1	52612883	.	A	G	.	.	MAF_USDA=1.639
NC_035085.1	52612933	.	A	G	.	.	MAF_USDA=3.279
NC_035085.1	52613043	.	T	C	.	.	MAF_INRAE=5.696;MAF_USDA=18.75
NC_035085.1	52613129	.	T	G	.	.	MAF_USDA=3.279
NC_035085.1	52613173	.	A	G	.	.	MAF_INRAE=5.696;MAF_USDA=18.75
NC_035085.1	52613209	.	A	G	.	.	MAF_INRAE=7.595;MAF_USDA=48.81
NC_035085.1	52613296	.	C	T	.	.	MAF_INRAE=7.595;MAF_USDA=47.059
NC_035085.1	52613330	.	A	C	.	.	MAF_INRAE=2.5;MAF_USDA=34.706
NC_035085.1	52613349	.	T	G	.	.	MAF_USDA=3.279
NC_035085.1	52613350	.	G	T	.	.	MAF_USDA=3.279
NC_035085.1	52613362	.	C	T	.	.	MAF_USDA=7.647
NC_035085.1	52613363	.	G	A	.	.	MAF_INRAE=5.696;MAF_USDA=18.75
NC_035085.1	52613372	.	C	A	.	.	MAF_INRAE=1.899;MAF_USDA=32.787
NC_035085.1	52613375	.	C	T	.	.	MAF_USDA=3.279
NC_035085.1	52613381	.	G	A	.	.	MAF_INRAE=1.899;MAF_USDA=30.588
NC_035085.1	52613385	.	T	C	.	.	MAF_USDA=4.706
NC_035085.1	52613413	.	G	T	.	.	MAF_USDA=9.412
NC_035085.1	52613424	.	T	G	.	.	MAF_USDA=2.459
NC_035085.1	52613435	.	G	A	.	.	MAF_USDA=3.529
NC_035085.1	52613443	.	C	T	.	.	MAF_INRAE=2.532;MAF_USDA=42.941
NC_035085.1	52613459	.	G	T	.	.	MAF_USDA=7.377
NC_035085.1	52613473	.	T	G	.	.	MAF_USDA=4.098
NC_035085.1	52613494	.	C	T	.	.	MAF_USDA=9.836
NC_035085.1	52613507	.	T	G	.	.	MAF_USDA=8.197
NC_035085.1	52613509	.	A	G	.	.	MAF_USDA=8.197
NC_035085.1	52613543	.	C	A	.	.	MAF_USDA=8.197
NC_035085.1	52613544	.	A	T	.	.	MAF_USDA=11.475
NC_035085.1	52613558	.	C	T	.	.	MAF_USDA=7.377
NC_035085.1	52613559	.	C	G	.	.	MAF_INRAE=5.696;MAF_USDA=18.75
NC_035085.1	52613567	.	G	A	.	.	MAF_USDA=2.459
NC_035085.1	52613592	.	A	C	.	.	MAF_USDA=7.377
NC_035085.1	52613601	.	G	A	.	.	MAF_USDA=1.639
NC_035085.1	52613675	.	T	G	.	.	MAF_USDA=5.738
NC_035085.1	52613679	.	C	A	.	.	MAF_USDA=1.639
NC_035085.1	52613686	.	C	T	.	.	MAF_USDA=7.377
NC_035085.1	52613858	.	G	T	.	.	MAF_INRAE=30.38;MAF_USDA=25.882
NC_035085.1	52613912	.	T	A	.	.	MAF_INRAE=5.696;MAF_USDA=5.882
NC_035085.1	52613949	.	C	A	.	.	MAF_USDA=6.667
NC_035085.1	52613950	.	A	G	.	.	MAF_USDA=6.557
NC_035085.1	52614001	.	A	G	.	.	MAF_USDA=6.667
NC_035085.1	52614008	.	G	A	.	.	MAF_USDA=1.667
NC_035085.1	52614608	.	G	A	.	.	MAF_USDA=4.098
NC_035085.1	52614701	.	G	A	.	.	MAF_INRAE=5.696;MAF_USDA=7.059
NC_035085.1	52614707	.	G	A	.	.	MAF_USDA=1.639
NC_035085.1	52614752	.	C	T	.	.	MAF_USDA=1.639
NC_035085.1	52614767	.	G	A	.	.	MAF_INRAE=16.456;MAF_USDA=14.118
NC_035085.1	52614824	.	C	T	.	.	MAF_USDA=1.639
NC_035085.1	52614876	.	G	A	.	.	MAF_INRAE=1.667;MAF_USDA=25.294
NC_035085.1	52614878	.	G	A	.	.	MAF_USDA=4.098
NC_035085.1	52614885	.	G	C	.	.	MAF_USDA=6.557
NC_035085.1	52614896	.	G	T	.	.	MAF_USDA=1.639
NC_035085.1	52614909	.	G	T	.	.	MAF_INRAE=5.696;MAF_USDA=7.059
NC_035085.1	52614918	.	C	T	.	.	MAF_USDA=3.279
NC_035085.1	52614937	.	A	C	.	.	MAF_INRAE=5.696;MAF_USDA=7.059
NC_035085.1	52615007	.	G	A	.	.	MAF_USDA=7.647
NC_035085.1	52615230	.	G	T	.	.	MAF_USDA=3.279
NC_035085.1	52615323	.	C	A	.	.	MAF_USDA=7.059
NC_035085.1	52615438	.	G	A	.	.	MAF_USDA=3.529
NC_035085.1	52615526	.	A	G	.	.	MAF_INRAE=6.329;MAF_USDA=24.706
NC_035085.1	52615620	.	C	T	.	.	MAF_USDA=1.639
NC_035085.1	52615671	.	T	C	.	.	MAF_USDA=1.639
NC_035085.1	52615721	.	G	C	.	.	MAF_USDA=3.279
NC_035085.1	52615761	.	G	A	.	.	MAF_USDA=3.279
NC_035085.1	52615944	.	C	A	.	.	MAF_INRAE=5.696;MAF_USDA=7.059
NC_035085.1	52615954	.	C	T	.	.	MAF_USDA=2.459
NC_035085.1	52616004	.	A	G	.	.	MAF_INRAE=5.696;MAF_USDA=7.059
NC_035085.1	52616089	.	C	T	.	.	MAF_INRAE=6.329;MAF_USDA=18.824
NC_035085.1	52616117	.	T	G	.	.	MAF_USDA=7.647
NC_035085.1	52616124	.	C	A	.	.	MAF_USDA=7.647
NC_035085.1	52616174	.	T	G	.	.	MAF_USDA=2.459
NC_035085.1	52616231	.	G	A	.	.	MAF_USDA=5.0
NC_035085.1	52616320	.	C	T	.	.	MAF_USDA=3.279
NC_035085.1	52616339	.	G	T	.	.	MAF_USDA=1.639
NC_035085.1	52616430	.	A	G	.	.	MAF_INRAE=5.696;MAF_USDA=7.059
NC_035085.1	52616633	.	C	T	.	.	MAF_USDA=3.279
NC_035085.1	52616832	.	T	G	.	.	MAF_USDA=1.639
NC_035085.1	52616838	.	A	T	.	.	MAF_INRAE=6.962;MAF_USDA=11.176
NC_035085.1	52616935	.	C	T	.	.	MAF_INRAE=5.696;MAF_USDA=6.471
NC_035085.1	52617041	.	A	T	.	.	MAF_USDA=4.098
NC_035085.1	52617113	.	T	C	.	.	MAF_USDA=3.333
NC_035085.1	52617172	.	C	T	.	.	MAF_USDA=3.279
NC_035085.1	52617255	.	G	T	.	.	MAF_USDA=7.377
NC_035085.1	52617362	.	T	C	.	.	MAF_USDA=1.639
NC_035085.1	52617390	.	G	A	.	.	MAF_INRAE=1.667;MAF_USDA=3.279
NC_035085.1	52617392	.	A	C	.	.	MAF_INRAE=5.696;MAF_USDA=18.75
NC_035085.1	52617393	.	T	A	.	.	MAF_INRAE=4.167;MAF_USDA=18.75
NC_035085.1	52617404	.	C	T	.	.	MAF_USDA=6.25
NC_035085.1	52617407	.	T	C	.	.	MAF_INRAE=16.456;MAF_USDA=14.706
NC_035085.1	52617430	.	G	A	.	.	MAF_USDA=1.639
NC_035085.1	52617494	.	A	T	.	.	MAF_USDA=2.941
NC_035085.1	52617599	.	A	T	.	.	MAF_USDA=1.639
NC_035085.1	52617714	.	T	C	.	.	MAF_USDA=4.706
NC_035085.1	52617799	.	G	T	.	.	MAF_USDA=4.118
NC_035085.1	52617933	.	G	T	.	.	MAF_USDA=3.279
NC_035085.1	52617935	.	G	T	.	.	MAF_USDA=3.279
NC_035085.1	52617938	.	A	G	.	.	MAF_INRAE=15.833
NC_035085.1	52617939	.	C	G	.	.	MAF_INRAE=15.833
NC_035085.1	52618124	.	G	T	.	.	MAF_USDA=1.639
NC_035085.1	52618196	.	G	A	.	.	MAF_USDA=1.639
NC_035085.1	52618346	.	G	A	.	.	MAF_USDA=4.918
NC_035085.1	52618365	.	T	C	.	.	MAF_USDA=1.639
NC_035085.1	52618370	.	C	A	.	.	MAF_INRAE=25.316;MAF_USDA=12.5
NC_035085.1	52618517	.	C	T	.	.	MAF_INRAE=23.333
NC_035085.1	52619229	.	C	T	.	.	MAF_USDA=12.5
NC_035085.1	52619322	.	G	T	.	.	MAF_INRAE=5.263
NC_035085.1	52619421	.	C	A	.	.	MAF_USDA=4.918
NC_035085.1	52619465	.	G	T	.	.	MAF_USDA=5.882
NC_035085.1	52619840	.	T	A	.	.	MAF_INRAE=2.5;MAF_USDA=41.765
NC_035085.1	52619937	.	T	C,A	.	.	MAF_INRAE=26.316
NC_035085.1	52620172	.	C	A	.	.	MAF_USDA=4.918
NC_035085.1	52620226	.	T	C	.	.	MAF_INRAE=24.051;MAF_USDA=31.765
NC_035085.1	52620268	.	G	A	.	.	MAF_USDA=4.098
NC_035085.1	52620278	.	A	G	.	.	MAF_USDA=2.459
NC_035085.1	52620389	.	C	A	.	.	MAF_USDA=4.918
NC_035085.1	52620552	.	G	A	.	.	MAF_USDA=4.098
NC_035085.1	52620760	.	A	G	.	.	MAF_INRAE=5.696;MAF_USDA=6.471
NC_035085.1	52620763	.	A	G	.	.	MAF_USDA=1.639
NC_035085.1	52620872	.	A	G	.	.	MAF_USDA=4.098
NC_035085.1	52620905	.	G	C	.	.	MAF_USDA=1.639
NC_035085.1	52621044	.	T	C	.	.	MAF_INRAE=5.696;MAF_USDA=7.059
NC_035085.1	52621075	.	G	T	.	.	MAF_INRAE=5.696;MAF_USDA=18.75
NC_035085.1	52621108	.	C	T	.	.	MAF_INRAE=5.696;MAF_USDA=7.059
NC_035085.1	52621149	.	T	C	.	.	MAF_USDA=3.333
NC_035085.1	52621174	.	A	G	.	.	MAF_INRAE=17.089;MAF_USDA=17.262
NC_035085.1	52621196	.	A	T	.	.	MAF_USDA=4.167
NC_035085.1	52622283	.	G	T	.	.	MAF_USDA=1.639
NC_035085.1	52622329	.	G	T	.	.	MAF_INRAE=4.167
NC_035085.1	52622368	.	T	C	.	.	MAF_INRAE=17.722;MAF_USDA=42.941
NC_035085.1	52622369	.	G	T	.	.	MAF_USDA=1.639
NC_035085.1	52622409	.	C	T	.	.	MAF_USDA=1.639
NC_035085.1	52622430	.	C	T	.	.	MAF_USDA=1.639
NC_035085.1	52622470	.	C	A	.	.	MAF_INRAE=24.051;MAF_USDA=34.118
NC_035085.1	52622502	.	C	T	.	.	MAF_INRAE=25.949;MAF_USDA=29.412
NC_035085.1	52622884	.	A	G	.	.	MAF_USDA=1.639
NC_035085.1	52623047	.	T	C	.	.	MAF_USDA=1.639
NC_035085.1	52623105	.	A	T	.	.	MAF_INRAE=24.684;MAF_USDA=30.588
NC_035085.1	52623139	.	C	T	.	.	MAF_USDA=2.941
NC_035085.1	52623253	.	G	T	.	.	MAF_USDA=4.918
NC_035085.1	52623258	.	G	T	.	.	MAF_USDA=5.738
NC_035085.1	52623347	.	G	A	.	.	MAF_USDA=6.25
NC_035085.1	52623381	.	T	G	.	.	MAF_INRAE=6.329;MAF_USDA=9.412
NC_035085.1	52623478	.	A	G	.	.	MAF_INRAE=1.667;MAF_USDA=30.0
NC_035085.1	52623514	.	G	C	.	.	MAF_INRAE=7.5;MAF_USDA=29.167
NC_035085.1	52623530	.	T	C	.	.	MAF_INRAE=18.354;MAF_USDA=38.235
NC_035085.1	52623550	.	A	G	.	.	MAF_INRAE=18.354;MAF_USDA=34.118
NC_035085.1	52623571	.	A	T	.	.	MAF_USDA=4.118
NC_035085.1	52623636	.	A	T	.	.	MAF_INRAE=5.696;MAF_USDA=6.471
NC_035085.1	52623670	.	C	T	.	.	MAF_INRAE=5.696;MAF_USDA=6.471
NC_035085.1	52623690	.	G	A	.	.	MAF_USDA=2.459
NC_035085.1	52623745	.	T	A	.	.	MAF_USDA=4.706
NC_035085.1	52623794	.	T	G	.	.	MAF_INRAE=16.456;MAF_USDA=25.882
NC_035085.1	52623994	.	G	T	.	.	MAF_INRAE=1.667
NC_035085.1	52624009	.	T	A	.	.	MAF_INRAE=16.456;MAF_USDA=14.118
NC_035085.1	52624149	.	A	C	.	.	MAF_INRAE=16.456
NC_035085.1	52624267	.	G	T	.	.	MAF_USDA=2.459
NC_035085.1	52624298	.	C	A	.	.	MAF_INRAE=5.696;MAF_USDA=18.75
NC_035085.1	52624311	.	A	C	.	.	MAF_INRAE=1.667;MAF_USDA=4.098
NC_035085.1	52624312	.	G	A	.	.	MAF_INRAE=1.667;MAF_USDA=4.098
NC_035085.1	52624491	.	C	G	.	.	MAF_INRAE=16.456
NC_035085.1	52624553	.	C	T	.	.	MAF_INRAE=5.263
NC_035085.1	52624742	.	G	A	.	.	MAF_USDA=1.639
NC_035085.1	52624906	.	G	T	.	.	MAF_USDA=1.639
NC_035085.1	52624928	.	A	T	.	.	MAF_USDA=1.639
NC_035085.1	52625065	.	G	A	.	.	MAF_INRAE=5.263;MAF_USDA=1.639
NC_035085.1	52625101	.	T	G	.	.	MAF_INRAE=5.263
NC_035085.1	52625157	.	C	T	.	.	MAF_USDA=2.459
NC_035085.1	52625174	.	C	A	.	.	MAF_USDA=10.588
NC_035085.1	52625229	.	T	A	.	.	MAF_USDA=11.176
NC_035085.1	52625236	.	C	G	.	.	MAF_INRAE=5.696;MAF_USDA=18.75
NC_035085.1	52625321	.	A	T	.	.	MAF_INRAE=5.696;MAF_USDA=7.059
NC_035085.1	52625346	.	G	A	.	.	MAF_USDA=4.098
NC_035085.1	52625377	.	C	T	.	.	MAF_INRAE=5.696;MAF_USDA=6.471
NC_035085.1	52625434	.	G	A	.	.	MAF_USDA=2.459
NC_035085.1	52625609	.	A	G	.	.	MAF_USDA=1.639
NC_035085.1	52625780	.	G	T	.	.	MAF_USDA=5.738
NC_035085.1	52625787	.	C	T	.	.	MAF_USDA=1.639
NC_035085.1	52625802	.	C	T	.	.	MAF_USDA=1.639
NC_035085.1	52625803	.	G	A	.	.	MAF_USDA=5.882
NC_035085.1	52625877	.	A	G	.	.	MAF_INRAE=5.696;MAF_USDA=6.471
NC_035085.1	52625904	.	G	A	.	.	MAF_INRAE=5.263
NC_035085.1	52625959	.	G	A	.	.	MAF_INRAE=5.696;MAF_USDA=6.471
NC_035085.1	52626007	.	A	G	.	.	MAF_INRAE=49.367;MAF_USDA=17.059
NC_035085.1	52626081	.	G	T	.	.	MAF_USDA=3.279
NC_035085.1	52626121	.	G	A	.	.	MAF_USDA=2.353
NC_035085.1	52626150	.	C	T	.	.	MAF_USDA=1.639
NC_035085.1	52626217	.	T	A	.	.	MAF_USDA=1.639
NC_035085.1	52626222	.	T	A	.	.	MAF_USDA=1.639
NC_035085.1	52626229	.	T	C	.	.	MAF_USDA=1.639
NC_035085.1	52626251	.	C	T	.	.	MAF_INRAE=16.667;MAF_USDA=8.824
NC_035085.1	52626306	.	G	A	.	.	MAF_USDA=1.639
NC_035085.1	52626309	.	A	G	.	.	MAF_INRAE=46.835;MAF_USDA=32.941
NC_035085.1	52626323	.	C	T	.	.	MAF_USDA=1.639
NC_035085.1	52626423	.	C	A	.	.	MAF_USDA=2.353
NC_035085.1	52626492	.	T	A	.	.	MAF_USDA=4.706
NC_035085.1	52626526	.	T	C	.	.	MAF_INRAE=44.937;MAF_USDA=42.941
NC_035085.1	52626539	.	T	A	.	.	MAF_USDA=1.639
NC_035085.1	52626561	.	A	G	.	.	MAF_INRAE=5.696;MAF_USDA=6.471
NC_035085.1	52626578	.	T	G	.	.	MAF_INRAE=5.696;MAF_USDA=6.471
NC_035085.1	52626581	.	T	A	.	.	MAF_INRAE=50.0;MAF_USDA=50.0
NC_035085.1	52626621	.	C	A	.	.	MAF_USDA=27.083
NC_035085.1	52626623	.	T	A	.	.	MAF_USDA=25.0
NC_035085.1	52626711	.	A	C	.	.	MAF_USDA=1.639
NC_035085.1	52626722	.	C	T	.	.	MAF_INRAE=5.696;MAF_USDA=18.75
NC_035085.1	52626724	.	A	G	.	.	MAF_INRAE=13.291;MAF_USDA=12.5
NC_035085.1	52626751	.	A	G	.	.	MAF_INRAE=32.5
NC_035085.1	52626923	.	G	A	.	.	MAF_INRAE=5.696;MAF_USDA=6.471
NC_035085.1	52626991	.	C	A	.	.	MAF_USDA=2.459
NC_035085.1	52627240	.	A	C	.	.	MAF_USDA=2.459
NC_035085.1	52627334	.	A	C	.	.	MAF_INRAE=27.848;MAF_USDA=15.294
NC_035085.1	52627358	.	T	C	.	.	MAF_INRAE=5.696;MAF_USDA=6.471
NC_035085.1	52627454	.	G	A	.	.	MAF_USDA=10.0
NC_035085.1	52627761	.	G	A	.	.	MAF_INRAE=13.924;MAF_USDA=4.118
NC_035085.1	52628107	.	G	A	.	.	MAF_USDA=4.098
NC_035085.1	52628375	.	G	A	.	.	MAF_INRAE=11.392;MAF_USDA=1.176
NC_035085.1	52628517	.	G	A	.	.	MAF_INRAE=9.167;MAF_USDA=11.176
NC_035085.1	52628523	.	G	A	.	.	MAF_INRAE=5.263;MAF_USDA=6.557
NC_035085.1	52628585	.	G	A	.	.	MAF_USDA=1.639
NC_035085.1	52628618	.	G	A	.	.	MAF_USDA=6.471
NC_035085.1	52628665	.	C	A	.	.	MAF_INRAE=16.667;MAF_USDA=4.098
NC_035085.1	52628915	.	A	C	.	.	MAF_INRAE=5.263;MAF_USDA=14.118
NC_035085.1	52628935	.	C	T	.	.	MAF_USDA=2.353
NC_035085.1	52628946	.	C	T	.	.	MAF_USDA=1.639
NC_035085.1	52629376	.	A	G	.	.	MAF_INRAE=20.253;MAF_USDA=17.059
NC_035085.1	52629505	.	G	T	.	.	MAF_INRAE=20.253;MAF_USDA=12.941
NC_035085.1	52629636	.	G	A	.	.	MAF_USDA=1.639
NC_035085.1	52629645	.	C	T	.	.	MAF_INRAE=9.167;MAF_USDA=6.471
NC_035085.1	52629822	.	T	A	.	.	MAF_USDA=3.279
NC_035085.1	52629837	.	C	T	.	.	MAF_INRAE=20.253;MAF_USDA=12.941
NC_035085.1	52629863	.	A	G	.	.	MAF_INRAE=25.949;MAF_USDA=4.118
NC_035085.1	52629983	.	C	A	.	.	MAF_INRAE=20.253;MAF_USDA=40.588
NC_035085.1	52630007	.	A	T	.	.	MAF_INRAE=20.253;MAF_USDA=41.765
NC_035085.1	52630048	.	C	A	.	.	MAF_USDA=1.639
NC_035085.1	52630059	.	T	G	.	.	MAF_INRAE=20.253;MAF_USDA=40.588
NC_035085.1	52630097	.	A	G	.	.	MAF_USDA=4.098
NC_035085.1	52630268	.	T	C	.	.	MAF_USDA=13.333
NC_035085.1	52630317	.	G	A	.	.	MAF_INRAE=27.215;MAF_USDA=50.0
NC_035085.1	52630371	.	T	G	.	.	MAF_INRAE=27.848;MAF_USDA=10.0
NC_035085.1	52630475	.	A	C	.	.	MAF_INRAE=20.253;MAF_USDA=40.0
NC_035085.1	52630513	.	G	A	.	.	MAF_INRAE=25.949;MAF_USDA=7.647
NC_035085.1	52630548	.	C	A	.	.	MAF_USDA=1.639
NC_035085.1	52630572	.	G	T	.	.	MAF_USDA=4.098
NC_035085.1	52630653	.	G	C	.	.	MAF_INRAE=27.215;MAF_USDA=47.059
NC_035085.1	52630698	.	A	T	.	.	MAF_INRAE=44.304;MAF_USDA=38.235
NC_035085.1	52630726	.	G	A	.	.	MAF_USDA=3.279
NC_035085.1	52630742	.	C	T	.	.	MAF_INRAE=9.167;MAF_USDA=5.294
NC_035085.1	52630743	.	A	G	.	.	MAF_INRAE=20.253;MAF_USDA=41.176
NC_035085.1	52630809	.	C	T	.	.	MAF_INRAE=44.937;MAF_USDA=40.0
NC_035085.1	52630821	.	A	C	.	.	MAF_USDA=4.098
NC_035085.1	52630833	.	C	T	.	.	MAF_INRAE=44.937;MAF_USDA=40.0
NC_035085.1	52630846	.	C	T	.	.	MAF_INRAE=5.263;MAF_USDA=1.639
NC_035085.1	52630853	.	G	A	.	.	MAF_INRAE=27.848;MAF_USDA=15.294
NC_035085.1	52630872	.	C	T	.	.	MAF_INRAE=44.937;MAF_USDA=38.824
NC_035085.1	52630873	.	T	C	.	.	MAF_USDA=1.639
NC_035085.1	52630974	.	C	T	.	.	MAF_INRAE=34.81;MAF_USDA=19.412
NC_035085.1	52630997	.	G	C	.	.	MAF_USDA=1.639
NC_035085.1	52631022	.	T	G	.	.	MAF_USDA=4.098
NC_035085.1	52631049	.	A	C	.	.	MAF_INRAE=20.253;MAF_USDA=40.0
NC_035085.1	52631138	.	G	A	.	.	MAF_USDA=6.25
NC_035085.1	52631141	.	A	G	.	.	MAF_INRAE=42.5
NC_035085.1	52631157	.	G	A	.	.	MAF_INRAE=15.0
NC_035085.1	52631222	.	G	A	.	.	MAF_INRAE=2.632
NC_035085.1	52631237	.	A	G	.	.	MAF_INRAE=45.833
NC_035085.1	52631242	.	A	G	.	.	MAF_INRAE=45.0
NC_035085.1	52631270	.	T	C	.	.	MAF_INRAE=44.167
NC_035085.1	52631276	.	A	G	.	.	MAF_INRAE=45.0
NC_035085.1	52631279	.	T	C	.	.	MAF_INRAE=43.333
NC_035085.1	52631285	.	G	C	.	.	MAF_INRAE=45.833
NC_035085.1	52631297	.	T	C	.	.	MAF_INRAE=38.333
NC_035085.1	52631308	.	T	G	.	.	MAF_INRAE=41.667
NC_035085.1	52631312	.	A	C	.	.	MAF_INRAE=43.333
NC_035085.1	52631369	.	G	A	.	.	MAF_INRAE=40.0
NC_035085.1	52631371	.	G	A	.	.	MAF_INRAE=39.167
NC_035085.1	52631383	.	G	A	.	.	MAF_INRAE=8.333
NC_035085.1	52631424	.	C	G	.	.	MAF_USDA=47.917
NC_035085.1	52631440	.	A	T	.	.	MAF_INRAE=40.0;MAF_USDA=47.917
NC_035085.1	52631449	.	A	G	.	.	MAF_INRAE=38.333
NC_035085.1	52631450	.	T	C	.	.	MAF_INRAE=38.333
NC_035085.1	52631464	.	A	G	.	.	MAF_INRAE=36.667
NC_035085.1	52631487	.	C	T	.	.	MAF_INRAE=13.333
NC_035085.1	52631520	.	T	C	.	.	MAF_INRAE=28.333
NC_035085.1	52631522	.	G	A	.	.	MAF_INRAE=27.5
NC_035085.1	52631523	.	G	T	.	.	MAF_INRAE=27.5
NC_035085.1	52631526	.	A	G	.	.	MAF_INRAE=26.667
NC_035085.1	52631532	.	G	C	.	.	MAF_INRAE=22.5
NC_035085.1	52631554	.	G	A	.	.	MAF_INRAE=14.167
NC_035085.1	52631558	.	A	T	.	.	MAF_INRAE=10.833
NC_035085.1	52631563	.	C	T	.	.	MAF_INRAE=10.833
NC_035085.1	52631565	.	C	T	.	.	MAF_INRAE=10.833
NC_035085.1	52631567	.	A	C	.	.	MAF_INRAE=10.0
NC_035085.1	52631570	.	T	C	.	.	MAF_INRAE=8.333
NC_035085.1	52631572	.	A	T	.	.	MAF_INRAE=8.333
NC_035085.1	52631576	.	T	C	.	.	MAF_INRAE=6.667
NC_035085.1	52631577	.	A	G	.	.	MAF_INRAE=6.667
NC_035085.1	52631578	.	T	C	.	.	MAF_INRAE=6.667
NC_035085.1	52631591	.	C	A	.	.	MAF_INRAE=9.167;MAF_USDA=5.882
NC_035085.1	52631594	.	A	G	.	.	MAF_INRAE=3.333
NC_035085.1	52631601	.	A	G	.	.	MAF_INRAE=3.333
NC_035085.1	52631610	.	T	A	.	.	MAF_USDA=8.197
NC_035085.1	52631804	.	C	A	.	.	MAF_USDA=14.118
NC_035085.1	52631836	.	T	G	.	.	MAF_USDA=8.824
NC_035085.1	52631854	.	C	T	.	.	MAF_USDA=3.529
NC_035085.1	52631958	.	A	G	.	.	MAF_USDA=1.639
NC_035085.1	52632339	.	G	A	.	.	MAF_USDA=6.25
NC_035085.1	52632425	.	A	C	.	.	MAF_USDA=1.639
NC_035085.1	52632434	.	T	A	.	.	MAF_USDA=9.836
NC_035085.1	52632783	.	A	T	.	.	MAF_USDA=3.279
NC_035085.1	52632801	.	A	C	.	.	MAF_USDA=3.279
NC_035085.1	52632829	.	G	T	.	.	MAF_INRAE=46.203;MAF_USDA=41.176
NC_035085.1	52632836	.	T	G	.	.	MAF_INRAE=40.0;MAF_USDA=8.235
NC_035085.1	52632880	.	T	C	.	.	MAF_USDA=1.639
NC_035085.1	52632882	.	A	G	.	.	MAF_USDA=1.639
NC_035085.1	52632932	.	T	C	.	.	MAF_INRAE=49.367
NC_035085.1	52632960	.	T	G	.	.	MAF_INRAE=27.215
NC_035085.1	52633008	.	C	T	.	.	MAF_INRAE=3.333;MAF_USDA=2.353
NC_035085.1	52633013	.	T	G	.	.	MAF_INRAE=3.333
NC_035085.1	52633036	.	T	C	.	.	MAF_INRAE=1.667
NC_035085.1	52633047	.	C	T	.	.	MAF_INRAE=1.667
NC_035085.1	52633067	.	C	G	.	.	MAF_INRAE=20.253;MAF_USDA=12.941
NC_035085.1	52633088	.	C	A	.	.	MAF_USDA=22.353
NC_035085.1	52633206	.	G	T	.	.	MAF_INRAE=25.949;MAF_USDA=4.706
NC_035085.1	52633285	.	G	A	.	.	MAF_USDA=6.25
NC_035085.1	52633353	.	C	T	.	.	MAF_INRAE=5.263;MAF_USDA=13.934
NC_035085.1	52633406	.	A	G	.	.	MAF_INRAE=19.62;MAF_USDA=8.235
NC_035085.1	52633528	.	T	A	.	.	MAF_USDA=2.459
NC_035085.1	52633767	.	C	A	.	.	MAF_INRAE=18.987;MAF_USDA=4.118
NC_035085.1	52633768	.	G	A	.	.	MAF_INRAE=25.316;MAF_USDA=37.647
NC_035085.1	52633789	.	A	T	.	.	MAF_USDA=2.941
NC_035085.1	52633949	.	G	C	.	.	MAF_USDA=1.639
NC_035085.1	52634167	.	G	A	.	.	MAF_INRAE=32.911;MAF_USDA=12.941
NC_035085.1	52634272	.	T	G	.	.	MAF_USDA=1.639
NC_035085.1	52634311	.	T	G	.	.	MAF_USDA=1.639
NC_035085.1	52634356	.	T	C	.	.	MAF_INRAE=20.886;MAF_USDA=21.176
NC_035085.1	52634392	.	T	A	.	.	MAF_INRAE=20.886;MAF_USDA=20.588
NC_035085.1	52634535	.	A	C	.	.	MAF_INRAE=25.949;MAF_USDA=4.706
NC_035085.1	52634709	.	T	A	.	.	MAF_INRAE=7.5
NC_035085.1	52634810	.	T	A	.	.	MAF_INRAE=20.253;MAF_USDA=18.824
NC_035085.1	52634884	.	C	T	.	.	MAF_USDA=1.639
NC_035085.1	52634886	.	C	T	.	.	MAF_USDA=1.639
NC_035085.1	52634924	.	A	C	.	.	MAF_INRAE=25.316;MAF_USDA=21.765
NC_035085.1	52635025	.	A	G	.	.	MAF_USDA=12.353
NC_035085.1	52635042	.	A	G	.	.	MAF_INRAE=20.886;MAF_USDA=20.588
NC_035085.1	52635126	.	A	G	.	.	MAF_INRAE=18.987;MAF_USDA=4.118
NC_035085.1	52635230	.	A	C	.	.	MAF_INRAE=44.937;MAF_USDA=43.529
NC_035085.1	52635248	.	A	C	.	.	MAF_USDA=2.459
NC_035085.1	52635407	.	C	T	.	.	MAF_INRAE=20.253;MAF_USDA=18.235
NC_035085.1	52635433	.	C	G	.	.	MAF_INRAE=45.57;MAF_USDA=30.588
NC_035085.1	52635452	.	T	C	.	.	MAF_INRAE=20.253;MAF_USDA=31.176
NC_035085.1	52635525	.	C	A	.	.	MAF_INRAE=24.684;MAF_USDA=24.706
NC_035085.1	52635709	.	G	A	.	.	MAF_INRAE=5.263;MAF_USDA=1.639
NC_035085.1	52635783	.	T	G	.	.	MAF_INRAE=26.582;MAF_USDA=4.118
NC_035085.1	52635810	.	A	G	.	.	MAF_INRAE=20.886;MAF_USDA=17.059
NC_035085.1	52635983	.	A	G	.	.	MAF_USDA=41.176
NC_035085.1	52636459	.	G	C	.	.	MAF_INRAE=9.167;MAF_USDA=5.294
NC_035085.1	52636472	.	C	T	.	.	MAF_INRAE=5.263;MAF_USDA=1.639
NC_035085.1	52636510	.	TAA	TAG	.	.	MAF_USDA=4.167
NC_035085.1	52636512	.	A	G	.	.	MAF_INRAE=18.354;MAF_USDA=4.098
NC_035085.1	52636523	.	A	G	.	.	MAF_INRAE=32.911;MAF_USDA=17.059
NC_035085.1	52636562	.	G	A	.	.	MAF_INRAE=19.62;MAF_USDA=12.353
NC_035085.1	52636563	.	G	A	.	.	MAF_USDA=1.639
NC_035085.1	52636620	.	T	A	.	.	MAF_USDA=8.333
NC_035085.1	52636621	.	T	A	.	.	MAF_USDA=8.333
NC_035085.1	52636622	.	T	A	.	.	MAF_USDA=8.333
NC_035085.1	52636623	.	T	A	.	.	MAF_USDA=8.333
NC_035085.1	52636624	.	T	A	.	.	MAF_USDA=8.333
NC_035085.1	52636625	.	T	A	.	.	MAF_USDA=8.333
NC_035085.1	52636627	.	T	G	.	.	MAF_INRAE=17.5;MAF_USDA=8.333
NC_035085.1	52636682	.	C	T	.	.	MAF_INRAE=11.392;MAF_USDA=2.941
NC_035085.1	52636698	.	G	T	.	.	MAF_INRAE=9.167;MAF_USDA=8.235
NC_035085.1	52636805	.	C	T	.	.	MAF_INRAE=5.263;MAF_USDA=1.639
NC_035085.1	52636815	.	C	T	.	.	MAF_INRAE=18.987;MAF_USDA=4.118
NC_035085.1	52636816	.	A	G	.	.	MAF_INRAE=16.667;MAF_USDA=4.118
NC_035085.1	52636867	.	A	T	.	.	MAF_USDA=4.098
NC_035085.1	52636873	.	C	G	.	.	MAF_USDA=2.459
NC_035085.1	52636926	.	T	A	.	.	MAF_USDA=4.918
NC_035085.1	52637209	.	G	T	.	.	MAF_INRAE=26.582;MAF_USDA=5.882
NC_035085.1	52637232	.	G	A	.	.	MAF_INRAE=26.316;MAF_USDA=8.235
NC_035085.1	52637329	.	C	T	.	.	MAF_USDA=4.118
NC_035085.1	52637948	.	G	T	.	.	MAF_INRAE=32.278;MAF_USDA=44.118
NC_035085.1	52637964	.	A	C	.	.	MAF_USDA=5.738
NC_035085.1	52638142	.	T	G	.	.	MAF_USDA=2.459
NC_035085.1	52638164	.	G	T	.	.	MAF_INRAE=27.215;MAF_USDA=22.917
NC_035085.1	52638183	.	T	A	.	.	MAF_INRAE=41.139;MAF_USDA=49.412
NC_035085.1	52638243	.	A	G	.	.	MAF_USDA=1.639
NC_035085.1	52638273	.	A	C	.	.	MAF_INRAE=20.253;MAF_USDA=12.353
NC_035085.1	52638274	.	C	T	.	.	MAF_INRAE=15.0;MAF_USDA=12.353
NC_035085.1	52638291	.	A	G	.	.	MAF_INRAE=25.316;MAF_USDA=4.118
NC_035085.1	52638303	.	C	A	.	.	MAF_INRAE=41.772;MAF_USDA=48.235
NC_035085.1	52638546	.	C	A	.	.	MAF_USDA=1.639
NC_035085.1	52638553	.	T	G	.	.	MAF_USDA=2.459
NC_035085.1	52638574	.	A	T	.	.	MAF_USDA=4.098
NC_035085.1	52638577	.	G	T	.	.	MAF_INRAE=25.316;MAF_USDA=34.118
NC_035085.1	52638635	.	A	T	.	.	MAF_USDA=1.639
NC_035085.1	52638740	.	G	A	.	.	MAF_INRAE=9.167;MAF_USDA=9.412
NC_035085.1	52638755	.	A	C	.	.	MAF_INRAE=25.316;MAF_USDA=35.294
NC_035085.1	52638776	.	A	G	.	.	MAF_USDA=1.639
NC_035085.1	52638803	.	T	A	.	.	MAF_USDA=3.279
NC_035085.1	52638816	.	G	T	.	.	MAF_INRAE=9.167;MAF_USDA=9.412
NC_035085.1	52638901	.	T	C	.	.	MAF_INRAE=25.949;MAF_USDA=4.706
NC_035085.1	52638993	.	A	C	.	.	MAF_INRAE=48.101;MAF_USDA=48.235
NC_035085.1	52639120	.	A	C	.	.	MAF_USDA=2.353
NC_035085.1	52639192	.	C	T	.	.	MAF_USDA=1.639
NC_035085.1	52639225	.	T	C	.	.	MAF_USDA=3.279
NC_035085.1	52639261	.	G	A	.	.	MAF_INRAE=26.582;MAF_USDA=5.882
```
