## Supplemental Data 1 for "Development of a high-density 665 K SNP array for rainbow trout genome-wide genotyping": INRAE_USDA_MAF1.vcf (part 1700 of 1714)

```
NC_035085.1	52639298	.	C	T	.	.	MAF_INRAE=20.253;MAF_USDA=12.353
NC_035085.1	52639330	.	A	T	.	.	MAF_INRAE=25.316;MAF_USDA=21.176
NC_035085.1	52639345	.	C	T	.	.	MAF_USDA=1.639
NC_035085.1	52639380	.	A	G	.	.	MAF_INRAE=25.949;MAF_USDA=4.118
NC_035085.1	52639383	.	C	T	.	.	MAF_USDA=1.639
NC_035085.1	52639384	.	C	A	.	.	MAF_USDA=3.279
NC_035085.1	52639612	.	C	T	.	.	MAF_USDA=1.639
NC_035085.1	52639713	.	A	G	.	.	MAF_INRAE=19.62;MAF_USDA=14.706
NC_035085.1	52639734	.	T	G	.	.	MAF_INRAE=9.167;MAF_USDA=8.235
NC_035085.1	52639790	.	G	A	.	.	MAF_USDA=1.639
NC_035085.1	52639885	.	T	C	.	.	MAF_INRAE=27.215;MAF_USDA=6.471
NC_035085.1	52639976	.	T	G	.	.	MAF_INRAE=26.582;MAF_USDA=6.471
NC_035085.1	52640132	.	A	T	.	.	MAF_INRAE=25.316;MAF_USDA=31.765
NC_035085.1	52640371	.	G	T	.	.	MAF_USDA=6.471
NC_035085.1	52640403	.	A	G	.	.	MAF_USDA=6.557
NC_035085.1	52640443	.	G	C	.	.	MAF_USDA=1.639
NC_035085.1	52640456	.	C	T	.	.	MAF_USDA=1.639
NC_035085.1	52640626	.	G	A	.	.	MAF_INRAE=25.949
NC_035085.1	52640671	.	C	T	.	.	MAF_USDA=2.459
NC_035085.1	52640687	.	G	A	.	.	MAF_USDA=2.459
NC_035085.1	52640711	.	C	T	.	.	MAF_INRAE=21.053;MAF_USDA=9.412
NC_035085.1	52640836	.	A	C	.	.	MAF_USDA=1.639
NC_035085.1	52640858	.	C	T	.	.	MAF_USDA=2.459
NC_035085.1	52641124	.	T	A	.	.	MAF_INRAE=5.0
NC_035085.1	52641171	.	A	C	.	.	MAF_INRAE=42.105
NC_035085.1	52641215	.	G	A	.	.	MAF_USDA=2.459
NC_035085.1	52641269	.	A	C	.	.	MAF_INRAE=19.62;MAF_USDA=16.471
NC_035085.1	52641292	.	C	A	.	.	MAF_USDA=1.639
NC_035085.1	52641389	.	C	T	.	.	MAF_INRAE=18.987;MAF_USDA=21.176
NC_035085.1	52641471	.	C	A	.	.	MAF_INRAE=48.101;MAF_USDA=38.235
NC_035085.1	52641480	.	C	T	.	.	MAF_USDA=4.918
NC_035085.1	52641500	.	T	C	.	.	MAF_USDA=4.918
NC_035085.1	52641512	.	A	C	.	.	MAF_USDA=2.459
NC_035085.1	52641721	.	C	T	.	.	MAF_INRAE=48.101;MAF_USDA=34.118
NC_035085.1	52641931	.	C	T	.	.	MAF_INRAE=27.848;MAF_USDA=16.471
NC_035085.1	52642010	.	G	A	.	.	MAF_USDA=2.459
NC_035085.1	52642163	.	G	A	.	.	MAF_USDA=5.882
NC_035085.1	52642224	.	C	T	.	.	MAF_USDA=2.459
NC_035085.1	52642255	.	A	T	.	.	MAF_USDA=3.279
NC_035085.1	52642287	.	C	T	.	.	MAF_USDA=4.098
NC_035085.1	52642386	.	G	A	.	.	MAF_USDA=5.882
NC_035085.1	52642424	.	C	T	.	.	MAF_INRAE=18.987;MAF_USDA=16.471
NC_035085.1	52642425	.	G	A	.	.	MAF_INRAE=28.481;MAF_USDA=16.471
NC_035085.1	52642443	.	A	T	.	.	MAF_INRAE=25.949;MAF_USDA=5.882
NC_035085.1	52642585	.	G	A	.	.	MAF_USDA=2.459
NC_035085.1	52642589	.	T	A	.	.	MAF_INRAE=30.833;MAF_USDA=10.417
NC_035085.1	52642590	.	C	G	.	.	MAF_INRAE=30.833;MAF_USDA=10.417
NC_035085.1	52642595	.	G	A	.	.	MAF_USDA=6.25
NC_035085.1	52642607	.	C	A	.	.	MAF_USDA=5.357
NC_035085.1	52642610	.	C	T	.	.	MAF_USDA=4.167
NC_035085.1	52642620	.	T	G	.	.	MAF_INRAE=48.101;MAF_USDA=42.262
NC_035085.1	52642622	.	G	A	.	.	MAF_INRAE=46.667;MAF_USDA=41.566
NC_035085.1	52642634	.	T	C	.	.	MAF_USDA=6.024
NC_035085.1	52642637	.	C	T	.	.	MAF_USDA=6.024
NC_035085.1	52642640	.	C	A	.	.	MAF_USDA=6.024
NC_035085.1	52642665	.	G	C	.	.	MAF_USDA=5.357
NC_035085.1	52642668	.	G	A	.	.	MAF_USDA=5.952
NC_035085.1	52642676	.	G	T	.	.	MAF_USDA=5.357
NC_035085.1	52642732	.	T	C	.	.	MAF_USDA=1.639
NC_035085.1	52642760	.	C	T	.	.	MAF_USDA=1.639
NC_035085.1	52642840	.	C	T	.	.	MAF_USDA=5.294
NC_035085.1	52642841	.	G	A	.	.	MAF_INRAE=28.481;MAF_USDA=15.294
NC_035085.1	52642945	.	T	G	.	.	MAF_USDA=2.5
NC_035085.1	52643008	.	T	G	.	.	MAF_USDA=3.279
NC_035085.1	52643158	.	A	C	.	.	MAF_INRAE=28.481;MAF_USDA=25.0
NC_035085.1	52643162	.	T	C	.	.	MAF_INRAE=25.949;MAF_USDA=4.118
NC_035085.1	52643170	.	T	A	.	.	MAF_USDA=1.639
NC_035085.1	52643192	.	T	G	.	.	MAF_USDA=3.279
NC_035085.1	52643253	.	A	T	.	.	MAF_USDA=2.459
NC_035085.1	52643259	.	A	T	.	.	MAF_USDA=6.471
NC_035085.1	52643263	.	A	G	.	.	MAF_INRAE=25.949;MAF_USDA=4.706
NC_035085.1	52643274	.	C	T	.	.	MAF_USDA=2.459
NC_035085.1	52643275	.	A	G	.	.	MAF_USDA=5.294
NC_035085.1	52643279	.	A	G	.	.	MAF_USDA=1.765
NC_035085.1	52643298	.	T	C	.	.	MAF_USDA=2.459
NC_035085.1	52643335	.	G	T	.	.	MAF_USDA=3.529
NC_035085.1	52643340	.	C	T	.	.	MAF_INRAE=48.101;MAF_USDA=42.353
NC_035085.1	52643357	.	C	G	.	.	MAF_INRAE=47.5;MAF_USDA=42.941
NC_035085.1	52643371	.	G	A	.	.	MAF_INRAE=47.468;MAF_USDA=42.353
NC_035085.1	52643403	.	A	C	.	.	MAF_INRAE=48.101;MAF_USDA=37.059
NC_035085.1	52643458	.	C	G	.	.	MAF_INRAE=47.468;MAF_USDA=42.941
NC_035085.1	52643459	.	G	C	.	.	MAF_USDA=1.639
NC_035085.1	52643545	.	C	T	.	.	MAF_INRAE=25.949;MAF_USDA=50.0
NC_035085.1	52643637	.	C	A	.	.	MAF_USDA=4.706
NC_035085.1	52643699	.	G	A	.	.	MAF_USDA=5.294
NC_035085.1	52643745	.	G	T	.	.	MAF_INRAE=47.468;MAF_USDA=37.059
NC_035085.1	52643750	.	T	G	.	.	MAF_USDA=4.706
NC_035085.1	52643779	.	C	A	.	.	MAF_USDA=4.706
NC_035085.1	52643821	.	C	T	.	.	MAF_INRAE=19.62;MAF_USDA=17.059
NC_035085.1	52643858	.	C	T	.	.	MAF_INRAE=28.481;MAF_USDA=17.059
NC_035085.1	52643885	.	G	T	.	.	MAF_USDA=2.459
NC_035085.1	52643893	.	G	C	.	.	MAF_USDA=4.706
NC_035085.1	52643969	.	G	T	.	.	MAF_USDA=5.294
NC_035085.1	52644141	.	G	A	.	.	MAF_INRAE=47.468;MAF_USDA=36.471
NC_035085.1	52644179	.	A	C	.	.	MAF_USDA=5.294
NC_035085.1	52644355	.	G	T	.	.	MAF_INRAE=19.62;MAF_USDA=17.059
NC_035085.1	52644383	.	T	A	.	.	MAF_USDA=2.459
NC_035085.1	52644421	.	T	C	.	.	MAF_INRAE=25.949;MAF_USDA=5.882
NC_035085.1	52644452	.	C	T	.	.	MAF_INRAE=27.848;MAF_USDA=17.647
NC_035085.1	52644475	.	T	A	.	.	MAF_USDA=5.294
NC_035085.1	52644554	.	C	A	.	.	MAF_USDA=4.706
NC_035085.1	52644564	.	A	G	.	.	MAF_USDA=3.279
NC_035085.1	52644628	.	A	G	.	.	MAF_USDA=2.459
NC_035085.1	52644708	.	T	A	.	.	MAF_USDA=1.639
NC_035085.1	52644709	.	G	A	.	.	MAF_INRAE=28.481;MAF_USDA=15.882
NC_035085.1	52644737	.	G	T	.	.	MAF_USDA=26.19
NC_035085.1	52644766	.	C	T	.	.	MAF_INRAE=45.57;MAF_USDA=41.765
NC_035085.1	52644825	.	G	A	.	.	MAF_INRAE=48.101;MAF_USDA=39.412
NC_035085.1	52644840	.	A	T	.	.	MAF_INRAE=48.101;MAF_USDA=37.647
NC_035085.1	52644877	.	A	G	.	.	MAF_USDA=1.639
NC_035085.1	52644898	.	C	G	.	.	MAF_USDA=4.918
NC_035085.1	52644946	.	T	A	.	.	MAF_USDA=1.639
NC_035085.1	52644957	.	T	A	.	.	MAF_USDA=2.459
NC_035085.1	52644959	.	C	T	.	.	MAF_INRAE=28.481;MAF_USDA=16.471
NC_035085.1	52644977	.	G	A	.	.	MAF_USDA=3.279
NC_035085.1	52644995	.	C	T	.	.	MAF_USDA=6.471
NC_035085.1	52645069	.	G	A	.	.	MAF_USDA=2.459
NC_035085.1	52645088	.	A	T	.	.	MAF_USDA=5.294
NC_035085.1	52645114	.	A	G	.	.	MAF_INRAE=48.734;MAF_USDA=42.941
NC_035085.1	52645195	.	A	G	.	.	MAF_INRAE=48.101;MAF_USDA=42.941
NC_035085.1	52645206	.	C	T	.	.	MAF_INRAE=21.053;MAF_USDA=13.529
NC_035085.1	52645285	.	T	C	.	.	MAF_INRAE=21.053;MAF_USDA=12.353
NC_035085.1	52645292	.	A	T	.	.	MAF_INRAE=21.053;MAF_USDA=25.294
NC_035085.1	52645330	.	T	G	.	.	MAF_INRAE=30.833
NC_035085.1	52645507	.	A	T	.	.	MAF_USDA=5.294
NC_035085.1	52645512	.	G	A	.	.	MAF_USDA=1.639
NC_035085.1	52645514	.	G	A	.	.	MAF_USDA=1.639
NC_035085.1	52645536	.	T	A	.	.	MAF_USDA=1.639
NC_035085.1	52645537	.	A	C	.	.	MAF_USDA=6.471
NC_035085.1	52645562	.	A	G	.	.	MAF_INRAE=47.468;MAF_USDA=42.941
NC_035085.1	52645633	.	C	T	.	.	MAF_INRAE=9.167;MAF_USDA=5.294
NC_035085.1	52645700	.	T	G	.	.	MAF_INRAE=18.987;MAF_USDA=17.647
NC_035085.1	52645704	.	C	T	.	.	MAF_USDA=17.647
NC_035085.1	52645815	.	T	A	.	.	MAF_USDA=2.459
NC_035085.1	52645816	.	C	T	.	.	MAF_USDA=2.459
NC_035085.1	52645903	.	G	C	.	.	MAF_INRAE=47.468;MAF_USDA=42.941
NC_035085.1	52645911	.	T	A	.	.	MAF_INRAE=47.468;MAF_USDA=43.529
NC_035085.1	52645954	.	T	C	.	.	MAF_INRAE=47.468;MAF_USDA=42.353
NC_035085.1	52646011	.	T	C	.	.	MAF_USDA=4.918
NC_035085.1	52646079	.	G	A	.	.	MAF_INRAE=46.835;MAF_USDA=41.176
NC_035085.1	52646089	.	C	G	.	.	MAF_USDA=1.639
NC_035085.1	52646112	.	A	C	.	.	MAF_INRAE=46.835;MAF_USDA=42.353
NC_035085.1	52646114	.	C	A	.	.	MAF_INRAE=48.333;MAF_USDA=42.941
NC_035085.1	52646129	.	A	C	.	.	MAF_INRAE=46.835;MAF_USDA=42.353
NC_035085.1	52646168	.	A	G	.	.	MAF_INRAE=45.57;MAF_USDA=42.353
NC_035085.1	52646175	.	C	A	.	.	MAF_INRAE=30.0;MAF_USDA=12.5
NC_035085.1	52646200	.	A	C	.	.	MAF_USDA=4.118
NC_035085.1	52646236	.	C	A	.	.	MAF_USDA=5.952
NC_035085.1	52646423	.	A	T	.	.	MAF_USDA=1.639
NC_035085.1	52646451	.	G	A	.	.	MAF_USDA=5.738
NC_035085.1	52646525	.	A	C	.	.	MAF_INRAE=6.329;MAF_USDA=6.471
NC_035085.1	52646526	.	G	T	.	.	MAF_USDA=6.471
NC_035085.1	52646538	.	C	T	.	.	MAF_INRAE=46.203;MAF_USDA=36.471
NC_035085.1	52646646	.	C	T	.	.	MAF_INRAE=20.0
NC_035085.1	52646802	.	C	T	.	.	MAF_INRAE=21.053;MAF_USDA=8.824
NC_035085.1	52646804	.	G	C	.	.	MAF_INRAE=25.949;MAF_USDA=5.882
NC_035085.1	52646823	.	T	A	.	.	MAF_INRAE=10.833;MAF_USDA=13.529
NC_035085.1	52646883	.	T	C	.	.	MAF_INRAE=38.333;MAF_USDA=32.353
NC_035085.1	52646915	.	T	G	.	.	MAF_USDA=1.639
NC_035085.1	52646938	.	C	T	.	.	MAF_INRAE=9.167;MAF_USDA=5.294
NC_035085.1	52646976	.	G	A	.	.	MAF_USDA=1.639
NC_035085.1	52647049	.	T	C	.	.	MAF_USDA=5.882
NC_035085.1	52647165	.	A	G	.	.	MAF_INRAE=25.949;MAF_USDA=4.706
NC_035085.1	52647166	.	C	T	.	.	MAF_INRAE=30.833;MAF_USDA=4.706
NC_035085.1	52647177	.	A	G	.	.	MAF_USDA=5.294
NC_035085.1	52647182	.	T	G	.	.	MAF_INRAE=21.053;MAF_USDA=9.412
NC_035085.1	52647184	.	T	A	.	.	MAF_INRAE=30.833;MAF_USDA=17.059
NC_035085.1	52647186	.	C	A	.	.	MAF_INRAE=30.833;MAF_USDA=18.235
NC_035085.1	52647232	.	T	C	.	.	MAF_USDA=9.016
NC_035085.1	52647301	.	C	A	.	.	MAF_USDA=1.639
NC_035085.1	52647380	.	G	C	.	.	MAF_USDA=3.279
NC_035085.1	52647398	.	T	C	.	.	MAF_INRAE=28.481;MAF_USDA=20.588
NC_035085.1	52647511	.	A	G	.	.	MAF_USDA=5.738
NC_035085.1	52647597	.	A	C	.	.	MAF_USDA=18.033
NC_035085.1	52647751	.	T	G	.	.	MAF_INRAE=30.0
NC_035085.1	52647812	.	A	G	.	.	MAF_USDA=8.197
NC_035085.1	52647870	.	T	C	.	.	MAF_USDA=1.639
NC_035085.1	52647917	.	A	T	.	.	MAF_INRAE=45.57;MAF_USDA=26.471
NC_035085.1	52647952	.	T	A	.	.	MAF_USDA=4.098
NC_035085.1	52647953	.	T	G	.	.	MAF_INRAE=20.253;MAF_USDA=13.529
NC_035085.1	52647966	.	G	A	.	.	MAF_USDA=2.353
NC_035085.1	52648042	.	C	T	.	.	MAF_USDA=1.639
NC_035085.1	52648052	.	A	G	.	.	MAF_INRAE=28.481;MAF_USDA=21.765
NC_035085.1	52648353	.	G	A	.	.	MAF_INRAE=26.582;MAF_USDA=24.118
NC_035085.1	52648354	.	G	T	.	.	MAF_INRAE=25.316;MAF_USDA=5.294
NC_035085.1	52648395	.	G	T	.	.	MAF_INRAE=25.949;MAF_USDA=4.706
NC_035085.1	52648458	.	T	C	.	.	MAF_INRAE=45.57;MAF_USDA=34.706
NC_035085.1	52648462	.	T	G	.	.	MAF_USDA=1.639
NC_035085.1	52648473	.	C	A	.	.	MAF_INRAE=9.167;MAF_USDA=5.294
NC_035085.1	52648519	.	C	T	.	.	MAF_USDA=1.639
NC_035085.1	52648538	.	A	G	.	.	MAF_INRAE=20.253
NC_035085.1	52648564	.	A	C	.	.	MAF_INRAE=45.57;MAF_USDA=23.529
NC_035085.1	52648572	.	T	C	.	.	MAF_INRAE=45.57;MAF_USDA=23.529
NC_035085.1	52648588	.	T	A	.	.	MAF_INRAE=25.833;MAF_USDA=9.412
NC_035085.1	52648592	.	T	C	.	.	MAF_INRAE=45.57;MAF_USDA=23.529
NC_035085.1	52648596	.	T	G	.	.	MAF_INRAE=38.333;MAF_USDA=26.471
NC_035085.1	52648609	.	C	T	.	.	MAF_INRAE=45.57;MAF_USDA=23.529
NC_035085.1	52648614	.	T	G	.	.	MAF_INRAE=45.57;MAF_USDA=23.529
NC_035085.1	52648834	.	G	A	.	.	MAF_USDA=4.167
NC_035085.1	52648835	.	C	T	.	.	MAF_USDA=23.529
NC_035085.1	52648874	.	A	G	.	.	MAF_USDA=4.167
NC_035085.1	52648877	.	ATT	ATG	.	.	MAF_USDA=12.5
NC_035085.1	52648880	.	G	T	.	.	MAF_USDA=37.5
NC_035085.1	52648886	.	A	C	.	.	MAF_USDA=35.417
NC_035085.1	52649866	.	G	A	.	.	MAF_INRAE=10.526;MAF_USDA=14.583
NC_035085.1	52649974	.	T	C,*	.	.	MAF_INRAE=31.579
NC_035085.1	52650066	.	T	A	.	.	MAF_INRAE=46.203;MAF_USDA=23.529
NC_035085.1	52650159	.	C	T	.	.	MAF_INRAE=45.57;MAF_USDA=37.5
NC_035085.1	52650173	.	T	C	.	.	MAF_USDA=3.279
NC_035085.1	52650274	.	A	G	.	.	MAF_INRAE=45.57;MAF_USDA=24.118
NC_035085.1	52650343	.	G	A	.	.	MAF_USDA=1.639
NC_035085.1	52650422	.	T	A	.	.	MAF_USDA=1.639
NC_035085.1	52650434	.	T	A	.	.	MAF_USDA=6.25
NC_035085.1	52650615	.	A	C	.	.	MAF_INRAE=31.646;MAF_USDA=21.176
NC_035085.1	52650703	.	G	A	.	.	MAF_INRAE=18.987;MAF_USDA=19.412
NC_035085.1	52650901	.	G	A	.	.	MAF_INRAE=46.203;MAF_USDA=23.529
NC_035085.1	52650915	.	G	A	.	.	MAF_INRAE=46.203;MAF_USDA=39.583
NC_035085.1	52650936	.	G	T	.	.	MAF_INRAE=20.253;MAF_USDA=17.059
NC_035085.1	52650956	.	T	C	.	.	MAF_INRAE=45.57;MAF_USDA=28.235
NC_035085.1	52650990	.	G	A	.	.	MAF_INRAE=45.57;MAF_USDA=21.765
NC_035085.1	52651240	.	G	T	.	.	MAF_USDA=1.639
NC_035085.1	52651299	.	T	C	.	.	MAF_INRAE=25.316;MAF_USDA=8.824
NC_035085.1	52651307	.	A	G	.	.	MAF_INRAE=25.316;MAF_USDA=10.588
NC_035085.1	52651439	.	G	A	.	.	MAF_INRAE=28.481;MAF_USDA=18.235
NC_035085.1	52651474	.	C	A	.	.	MAF_INRAE=28.481;MAF_USDA=17.647
NC_035085.1	52651580	.	T	G	.	.	MAF_INRAE=27.848;MAF_USDA=18.235
NC_035085.1	52651697	.	C	T	.	.	MAF_USDA=1.639
NC_035085.1	52651742	.	T	G	.	.	MAF_USDA=1.639
NC_035085.1	52651805	.	A	G	.	.	MAF_USDA=1.667
NC_035085.1	52651831	.	G	A	.	.	MAF_INRAE=6.962;MAF_USDA=6.471
NC_035085.1	52651843	.	G	T	.	.	MAF_INRAE=48.101;MAF_USDA=40.588
NC_035085.1	52651859	.	C	A	.	.	MAF_INRAE=48.734;MAF_USDA=49.412
NC_035085.1	52651914	.	C	T	.	.	MAF_INRAE=25.949;MAF_USDA=4.118
NC_035085.1	52651995	.	T	C	.	.	MAF_USDA=1.639
NC_035085.1	52652061	.	T	A	.	.	MAF_USDA=4.098
NC_035085.1	52652080	.	T	C	.	.	MAF_INRAE=29.114;MAF_USDA=24.118
NC_035085.1	52652153	.	T	G	.	.	MAF_INRAE=25.316;MAF_USDA=41.765
NC_035085.1	52652318	.	G	A	.	.	MAF_INRAE=19.62;MAF_USDA=15.294
NC_035085.1	52652549	.	G	A	.	.	MAF_INRAE=10.833;MAF_USDA=13.529
NC_035085.1	52652678	.	G	A	.	.	MAF_INRAE=26.582;MAF_USDA=4.706
NC_035085.1	52652845	.	G	T	.	.	MAF_INRAE=25.949;MAF_USDA=4.706
NC_035085.1	52652884	.	G	A	.	.	MAF_USDA=1.639
NC_035085.1	52653036	.	C	A	.	.	MAF_USDA=1.639
NC_035085.1	52653049	.	T	C	.	.	MAF_INRAE=25.949;MAF_USDA=16.471
NC_035085.1	52653066	.	A	C	.	.	MAF_INRAE=25.949;MAF_USDA=16.471
NC_035085.1	52653082	.	C	A	.	.	MAF_USDA=4.098
NC_035085.1	52653086	.	T	C	.	.	MAF_INRAE=21.053;MAF_USDA=15.882
NC_035085.1	52653243	.	C	A	.	.	MAF_INRAE=47.468;MAF_USDA=28.235
NC_035085.1	52653283	.	G	A	.	.	MAF_INRAE=5.696;MAF_USDA=18.75
NC_035085.1	52653339	.	T	C	.	.	MAF_USDA=2.083
NC_035085.1	52653346	.	T	G	.	.	MAF_USDA=1.639
NC_035085.1	52653513	.	C	T	.	.	MAF_INRAE=28.481;MAF_USDA=16.471
NC_035085.1	52653537	.	G	A	.	.	MAF_INRAE=16.667
NC_035085.1	52653629	.	G	A	.	.	MAF_USDA=1.639
NC_035085.1	52653905	.	G	A	.	.	MAF_USDA=5.738
NC_035085.1	52654140	.	A	C	.	.	MAF_INRAE=40.506;MAF_USDA=31.765
NC_035085.1	52654212	.	C	T	.	.	MAF_USDA=2.459
NC_035085.1	52654411	.	T	C	.	.	MAF_USDA=1.639
NC_035085.1	52654458	.	A	G	.	.	MAF_INRAE=40.506;MAF_USDA=31.765
NC_035085.1	52654459	.	G	T	.	.	MAF_INRAE=45.0;MAF_USDA=31.765
NC_035085.1	52654579	.	G	T	.	.	MAF_INRAE=13.924;MAF_USDA=4.118
NC_035085.1	52654661	.	C	A	.	.	MAF_USDA=6.557
NC_035085.1	52654815	.	G	T	.	.	MAF_USDA=6.557
NC_035085.1	52654881	.	A	C	.	.	MAF_USDA=2.459
NC_035085.1	52654977	.	A	G	.	.	MAF_INRAE=38.608;MAF_USDA=28.824
NC_035085.1	52655022	.	T	G	.	.	MAF_USDA=7.377
NC_035085.1	52655243	.	A	G	.	.	MAF_INRAE=33.544;MAF_USDA=16.471
NC_035085.1	52655465	.	T	C	.	.	MAF_USDA=1.639
NC_035085.1	52655468	.	T	A	.	.	MAF_INRAE=16.667
NC_035085.1	52655678	.	G	A	.	.	MAF_INRAE=25.949;MAF_USDA=4.706
NC_035085.1	52655791	.	C	T	.	.	MAF_USDA=3.529
NC_035085.1	52655816	.	C	A	.	.	MAF_USDA=3.529
NC_035085.1	52656167	.	G	A	.	.	MAF_USDA=2.941
NC_035085.1	52656179	.	G	C	.	.	MAF_USDA=1.639
NC_035085.1	52656288	.	T	A	.	.	MAF_USDA=1.639
NC_035085.1	52656372	.	G	A	.	.	MAF_USDA=2.459
NC_035085.1	52656384	.	C	A	.	.	MAF_INRAE=21.519;MAF_USDA=12.5
NC_035085.1	52656385	.	C	T	.	.	MAF_USDA=17.213
NC_035085.1	52656465	.	G	A	.	.	MAF_USDA=4.918
NC_035085.1	52656540	.	T	C	.	.	MAF_INRAE=24.684;MAF_USDA=5.294
NC_035085.1	52656573	.	A	T	.	.	MAF_INRAE=12.658;MAF_USDA=11.765
NC_035085.1	52656638	.	C	A	.	.	MAF_INRAE=14.557;MAF_USDA=18.824
NC_035085.1	52656730	.	G	C	.	.	MAF_INRAE=20.886;MAF_USDA=24.706
NC_035085.1	52656738	.	C	G	.	.	MAF_USDA=4.918
NC_035085.1	52656744	.	G	A	.	.	MAF_INRAE=21.053;MAF_USDA=4.167
NC_035085.1	52656778	.	G	A	.	.	MAF_USDA=1.639
NC_035085.1	52656788	.	G	A	.	.	MAF_INRAE=16.667;MAF_USDA=9.016
NC_035085.1	52656966	.	G	A	.	.	MAF_USDA=2.459
NC_035085.1	52656975	.	A	T	.	.	MAF_USDA=3.279
NC_035085.1	52656984	.	T	A	.	.	MAF_USDA=3.279
NC_035085.1	52656995	.	T	A	.	.	MAF_USDA=3.279
NC_035085.1	52657010	.	T	C	.	.	MAF_INRAE=25.949;MAF_USDA=6.471
NC_035085.1	52657019	.	A	T	.	.	MAF_USDA=1.639
NC_035085.1	52657095	.	A	T	.	.	MAF_USDA=1.667
NC_035085.1	52657107	.	T	A	.	.	MAF_USDA=1.667
NC_035085.1	52657149	.	A	C	.	.	MAF_USDA=4.762
NC_035085.1	52657195	.	C	A	.	.	MAF_USDA=5.357
NC_035085.1	52657212	.	T	A	.	.	MAF_USDA=2.5
NC_035085.1	52657221	.	C	T	.	.	MAF_USDA=1.639
NC_035085.1	52657222	.	A	G	.	.	MAF_USDA=1.639
NC_035085.1	52657266	.	T	A	.	.	MAF_USDA=1.639
NC_035085.1	52657273	.	T	G	.	.	MAF_USDA=1.639
NC_035085.1	52657373	.	C	T	.	.	MAF_USDA=4.098
NC_035085.1	52657374	.	C	T	.	.	MAF_USDA=4.098
NC_035085.1	52657395	.	G	A	.	.	MAF_USDA=4.098
NC_035085.1	52657453	.	G	A	.	.	MAF_INRAE=2.5
NC_035085.1	52657461	.	C	T	.	.	MAF_INRAE=2.5
NC_035085.1	52657475	.	T	A	.	.	MAF_INRAE=2.5
NC_035085.1	52657477	.	A	T	.	.	MAF_INRAE=2.5
NC_035085.1	52657507	.	G	T	.	.	MAF_INRAE=1.667
NC_035085.1	52657638	.	C	A	.	.	MAF_USDA=1.765
NC_035085.1	52657647	.	G	A	.	.	MAF_INRAE=21.053;MAF_USDA=11.176
NC_035085.1	52657657	.	G	T	.	.	MAF_USDA=1.639
NC_035085.1	52657662	.	A	T	.	.	MAF_INRAE=14.557;MAF_USDA=18.824
NC_035085.1	52657748	.	A	C	.	.	MAF_INRAE=25.949;MAF_USDA=6.471
NC_035085.1	52657804	.	T	C	.	.	MAF_INRAE=43.333;MAF_USDA=32.353
NC_035085.1	52657829	.	T	C	.	.	MAF_INRAE=16.667
NC_035085.1	52657848	.	G	A	.	.	MAF_INRAE=10.0;MAF_USDA=22.917
NC_035085.1	52657851	.	C	T	.	.	MAF_INRAE=10.0;MAF_USDA=25.0
NC_035085.1	52657872	.	C	T	.	.	MAF_INRAE=30.833;MAF_USDA=14.583
NC_035085.1	52657878	.	A	G	.	.	MAF_INRAE=10.833;MAF_USDA=18.75
NC_035085.1	52657965	.	T	C	.	.	MAF_INRAE=10.0;MAF_USDA=12.941
NC_035085.1	52658082	.	C	T	.	.	MAF_USDA=1.639
NC_035085.1	52658090	.	T	C	.	.	MAF_INRAE=14.557;MAF_USDA=15.294
NC_035085.1	52658551	.	G	T	.	.	MAF_USDA=1.639
NC_035085.1	52658559	.	T	A	.	.	MAF_INRAE=25.949;MAF_USDA=12.5
NC_035085.1	52658591	.	A	C	.	.	MAF_USDA=4.918
NC_035085.1	52658592	.	C	T	.	.	MAF_INRAE=20.886;MAF_USDA=25.882
NC_035085.1	52658620	.	G	T	.	.	MAF_INRAE=25.949;MAF_USDA=18.235
NC_035085.1	52658660	.	T	C	.	.	MAF_USDA=1.639
NC_035085.1	52658793	.	A	C	.	.	MAF_USDA=1.639
NC_035085.1	52658815	.	C	A	.	.	MAF_USDA=2.459
NC_035085.1	52658930	.	G	A	.	.	MAF_USDA=2.459
NC_035085.1	52659132	.	A	T	.	.	MAF_USDA=1.639
NC_035085.1	52659150	.	G	T	.	.	MAF_USDA=1.639
NC_035085.1	52659221	.	A	G	.	.	MAF_USDA=1.639
NC_035085.1	52659234	.	C	A	.	.	MAF_USDA=2.459
NC_035085.1	52659244	.	A	G	.	.	MAF_INRAE=48.101;MAF_USDA=34.118
NC_035085.1	52659252	.	C	G	.	.	MAF_INRAE=25.949;MAF_USDA=5.882
NC_035085.1	52659293	.	G	T	.	.	MAF_USDA=9.836
NC_035085.1	52659315	.	T	G	.	.	MAF_USDA=40.588
NC_035085.1	52659329	.	T	A	.	.	MAF_USDA=6.25
NC_035085.1	52659330	.	T	A	.	.	MAF_INRAE=25.949
NC_035085.1	52659390	.	A	C	.	.	MAF_INRAE=12.658;MAF_USDA=12.941
NC_035085.1	52659393	.	G	T	.	.	MAF_USDA=2.459
NC_035085.1	52659405	.	A	T	.	.	MAF_USDA=4.918
NC_035085.1	52659423	.	C	T	.	.	MAF_USDA=4.918
NC_035085.1	52659517	.	G	A	.	.	MAF_INRAE=21.053;MAF_USDA=11.176
NC_035085.1	52659709	.	G	A	.	.	MAF_USDA=1.639
NC_035085.1	52659998	.	C	T	.	.	MAF_USDA=4.918
NC_035085.1	52660024	.	A	G	.	.	MAF_USDA=1.639
NC_035085.1	52660048	.	C	A	.	.	MAF_INRAE=25.949;MAF_USDA=12.5
NC_035085.1	52660174	.	A	C	.	.	MAF_USDA=7.377
NC_035085.1	52660187	.	A	T	.	.	MAF_USDA=6.557
NC_035085.1	52660304	.	G	A	.	.	MAF_USDA=9.016
NC_035085.1	52660475	.	G	T	.	.	MAF_INRAE=32.911;MAF_USDA=17.647
NC_035085.1	52660516	.	C	A	.	.	MAF_USDA=1.639
NC_035085.1	52660549	.	A	C	.	.	MAF_USDA=4.098
NC_035085.1	52660568	.	T	A	.	.	MAF_USDA=1.639
NC_035085.1	52660569	.	A	C	.	.	MAF_USDA=1.639
NC_035085.1	52660578	.	A	T	.	.	MAF_USDA=1.639
NC_035085.1	52660601	.	A	G	.	.	MAF_USDA=1.639
NC_035085.1	52660633	.	A	G	.	.	MAF_INRAE=25.949;MAF_USDA=6.471
NC_035085.1	52660757	.	G	T	.	.	MAF_INRAE=13.924;MAF_USDA=20.588
NC_035085.1	52660812	.	A	G	.	.	MAF_INRAE=25.949;MAF_USDA=36.471
NC_035085.1	52660889	.	C	T	.	.	MAF_USDA=4.918
NC_035085.1	52660971	.	G	A	.	.	MAF_INRAE=5.263;MAF_USDA=8.235
NC_035085.1	52661050	.	T	C	.	.	MAF_INRAE=9.167
NC_035085.1	52661092	.	C	A	.	.	MAF_USDA=1.639
NC_035085.1	52661102	.	G	T	.	.	MAF_INRAE=21.053;MAF_USDA=4.167
NC_035085.1	52661433	.	A	G	.	.	MAF_INRAE=40.506;MAF_USDA=28.824
NC_035085.1	52661434	.	A	T	.	.	MAF_INRAE=48.333;MAF_USDA=28.824
NC_035085.1	52661486	.	A	C	.	.	MAF_INRAE=40.506;MAF_USDA=28.824
NC_035085.1	52661498	.	T	A	.	.	MAF_INRAE=33.544;MAF_USDA=23.529
NC_035085.1	52661507	.	T	C	.	.	MAF_USDA=4.918
NC_035085.1	52661543	.	T	C	.	.	MAF_INRAE=40.506;MAF_USDA=28.824
NC_035085.1	52661712	.	T	C	.	.	MAF_INRAE=26.667;MAF_USDA=6.471
NC_035085.1	52661783	.	C	A	.	.	MAF_INRAE=16.667
NC_035085.1	52661819	.	C	A	.	.	MAF_USDA=4.098
NC_035085.1	52661849	.	T	C	.	.	MAF_INRAE=33.544;MAF_USDA=24.118
NC_035085.1	52661856	.	A	C	.	.	MAF_USDA=5.738
NC_035085.1	52661881	.	C	T	.	.	MAF_USDA=4.098
NC_035085.1	52662060	.	G	T	.	.	MAF_INRAE=5.263;MAF_USDA=7.647
NC_035085.1	52662084	.	A	G	.	.	MAF_USDA=1.639
NC_035085.1	52662124	.	T	C	.	.	MAF_USDA=2.459
NC_035085.1	52662302	.	A	T	.	.	MAF_USDA=1.639
NC_035085.1	52662327	.	G	A	.	.	MAF_INRAE=26.582;MAF_USDA=4.118
NC_035085.1	52662353	.	G	T	.	.	MAF_USDA=1.639
NC_035085.1	52662382	.	T	A	.	.	MAF_USDA=37.5
NC_035085.1	52662419	.	G	T	.	.	MAF_USDA=1.639
NC_035085.1	52662458	.	C	A	.	.	MAF_USDA=4.918
NC_035085.1	52662518	.	C	A	.	.	MAF_USDA=2.459
NC_035085.1	52662612	.	T	A	.	.	MAF_USDA=4.918
NC_035085.1	52662613	.	A	C	.	.	MAF_INRAE=8.333
NC_035085.1	52662847	.	C	T	.	.	MAF_USDA=4.098
NC_035085.1	52662884	.	A	G	.	.	MAF_USDA=4.918
NC_035085.1	52662935	.	G	A	.	.	MAF_INRAE=40.506;MAF_USDA=24.706
NC_035085.1	52662990	.	G	A	.	.	MAF_USDA=4.098
NC_035085.1	52663075	.	G	T	.	.	MAF_INRAE=33.544;MAF_USDA=37.5
NC_035085.1	52663199	.	A	T	.	.	MAF_USDA=4.098
NC_035085.1	52663292	.	G	T	.	.	MAF_USDA=1.639
NC_035085.1	52663325	.	G	A	.	.	MAF_USDA=2.459
NC_035085.1	52663346	.	G	A	.	.	MAF_USDA=1.639
NC_035085.1	52663354	.	T	G	.	.	MAF_USDA=4.918
NC_035085.1	52663396	.	A	G	.	.	MAF_USDA=47.647
NC_035085.1	52663422	.	G	A	.	.	MAF_USDA=28.824
NC_035085.1	52663424	.	C	T	.	.	MAF_USDA=47.647
NC_035085.1	52663446	.	T	A	.	.	MAF_USDA=1.765
NC_035085.1	52663507	.	G	A	.	.	MAF_USDA=4.918
NC_035085.1	52663508	.	G	A	.	.	MAF_USDA=4.098
NC_035085.1	52663523	.	A	C	.	.	MAF_USDA=3.279
NC_035085.1	52663533	.	T	C	.	.	MAF_INRAE=41.139;MAF_USDA=24.118
NC_035085.1	52663539	.	C	A	.	.	MAF_INRAE=6.329;MAF_USDA=18.75
NC_035085.1	52663650	.	G	C	.	.	MAF_INRAE=26.667;MAF_USDA=8.235
NC_035085.1	52663679	.	G	A	.	.	MAF_USDA=2.5
NC_035085.1	52663743	.	G	C	.	.	MAF_INRAE=15.789;MAF_USDA=33.735
NC_035085.1	52663822	.	T	C	.	.	MAF_INRAE=10.526;MAF_USDA=14.286
NC_035085.1	52663884	.	C	G	.	.	MAF_INRAE=3.333;MAF_USDA=9.412
NC_035085.1	52663885	.	T	G	.	.	MAF_INRAE=9.167;MAF_USDA=4.706
NC_035085.1	52663897	.	G	T	.	.	MAF_USDA=3.279
NC_035085.1	52663913	.	A	T	.	.	MAF_INRAE=25.833;MAF_USDA=12.941
NC_035085.1	52664045	.	A	T	.	.	MAF_USDA=1.639
NC_035085.1	52664051	.	A	G	.	.	MAF_USDA=2.459
NC_035085.1	52664147	.	C	G	.	.	MAF_USDA=4.918
NC_035085.1	52664237	.	C	A	.	.	MAF_USDA=2.459
NC_035085.1	52664241	.	A	T	.	.	MAF_USDA=4.098
NC_035085.1	52664245	.	T	A	.	.	MAF_USDA=2.459
NC_035085.1	52664279	.	T	C	.	.	MAF_USDA=3.279
NC_035085.1	52664390	.	T	G	.	.	MAF_USDA=4.098
NC_035085.1	52664461	.	T	A	.	.	MAF_INRAE=32.911;MAF_USDA=22.353
NC_035085.1	52664470	.	T	C	.	.	MAF_INRAE=25.833;MAF_USDA=12.353
NC_035085.1	52664628	.	C	A	.	.	MAF_USDA=2.459
NC_035085.1	52664630	.	G	A	.	.	MAF_INRAE=20.253;MAF_USDA=12.353
NC_035085.1	52664643	.	C	T	.	.	MAF_USDA=3.279
NC_035085.1	52664644	.	C	T	.	.	MAF_USDA=3.279
NC_035085.1	52664649	.	G	T	.	.	MAF_INRAE=46.835;MAF_USDA=37.647
NC_035085.1	52664749	.	T	C	.	.	MAF_INRAE=29.167;MAF_USDA=20.482
NC_035085.1	52664799	.	A	T	.	.	MAF_USDA=22.917
NC_035085.1	52664800	.	A	C	.	.	MAF_USDA=25.0
NC_035085.1	52664906	.	A	T	.	.	MAF_USDA=22.222
NC_035085.1	52665034	.	G	A	.	.	MAF_USDA=1.667
NC_035085.1	52665071	.	T	C	.	.	MAF_USDA=35.833
NC_035085.1	52665091	.	C	T	.	.	MAF_USDA=4.098
NC_035085.1	52665169	.	C	T	.	.	MAF_USDA=1.639
NC_035085.1	52665207	.	C	T	.	.	MAF_USDA=3.279
NC_035085.1	52665328	.	T	A	.	.	MAF_INRAE=45.57;MAF_USDA=36.471
NC_035085.1	52665337	.	G	A	.	.	MAF_USDA=3.279
NC_035085.1	52665354	.	C	A	.	.	MAF_USDA=5.294
NC_035085.1	52665372	.	G	A	.	.	MAF_USDA=6.471
NC_035085.1	52665439	.	A	T	.	.	MAF_USDA=1.765
NC_035085.1	52665441	.	A	G	.	.	MAF_INRAE=33.544;MAF_USDA=24.706
NC_035085.1	52665451	.	A	C	.	.	MAF_INRAE=33.544;MAF_USDA=24.706
NC_035085.1	52665523	.	C	T	.	.	MAF_USDA=4.918
NC_035085.1	52665536	.	C	G	.	.	MAF_INRAE=33.544;MAF_USDA=24.118
NC_035085.1	52665554	.	A	T	.	.	MAF_INRAE=20.886;MAF_USDA=27.647
NC_035085.1	52665558	.	T	G	.	.	MAF_USDA=1.639
NC_035085.1	52665577	.	C	T	.	.	MAF_INRAE=33.544;MAF_USDA=24.118
NC_035085.1	52665588	.	C	T	.	.	MAF_INRAE=33.544;MAF_USDA=24.706
NC_035085.1	52665589	.	A	G	.	.	MAF_INRAE=35.833;MAF_USDA=24.706
NC_035085.1	52665594	.	C	T	.	.	MAF_INRAE=25.833;MAF_USDA=7.647
NC_035085.1	52665600	.	A	G	.	.	MAF_INRAE=45.57;MAF_USDA=37.059
NC_035085.1	52665609	.	C	T	.	.	MAF_INRAE=33.544;MAF_USDA=25.294
NC_035085.1	52665670	.	C	A	.	.	MAF_USDA=2.459
NC_035085.1	52665703	.	T	G	.	.	MAF_INRAE=5.263;MAF_USDA=5.294
NC_035085.1	52665759	.	T	C	.	.	MAF_USDA=4.098
NC_035085.1	52665813	.	T	C	.	.	MAF_USDA=1.639
NC_035085.1	52665842	.	C	T	.	.	MAF_USDA=2.459
NC_035085.1	52665899	.	A	C	.	.	MAF_INRAE=45.57;MAF_USDA=37.647
NC_035085.1	52665928	.	T	A	.	.	MAF_USDA=3.279
NC_035085.1	52665987	.	C	A	.	.	MAF_USDA=3.279
NC_035085.1	52666067	.	A	G	.	.	MAF_USDA=2.459
NC_035085.1	52666124	.	G	T	.	.	MAF_INRAE=21.053;MAF_USDA=4.167
NC_035085.1	52666133	.	A	T	.	.	MAF_INRAE=5.696;MAF_USDA=9.412
NC_035085.1	52666272	.	A	C	.	.	MAF_INRAE=19.62;MAF_USDA=15.294
NC_035085.1	52666274	.	G	T	.	.	MAF_USDA=3.279
NC_035085.1	52666276	.	C	G	.	.	MAF_INRAE=45.57;MAF_USDA=37.647
NC_035085.1	52666278	.	T	A	.	.	MAF_INRAE=38.333;MAF_USDA=37.059
NC_035085.1	52666309	.	G	T	.	.	MAF_INRAE=25.833;MAF_USDA=8.824
NC_035085.1	52666436	.	G	C	.	.	MAF_USDA=4.098
NC_035085.1	52666468	.	G	A	.	.	MAF_INRAE=33.544;MAF_USDA=24.706
NC_035085.1	52666474	.	C	T	.	.	MAF_USDA=1.639
NC_035085.1	52666507	.	C	A	.	.	MAF_USDA=1.639
NC_035085.1	52666530	.	T	A	.	.	MAF_USDA=1.639
NC_035085.1	52666568	.	A	C	.	.	MAF_USDA=3.279
NC_035085.1	52666611	.	C	A	.	.	MAF_INRAE=20.253;MAF_USDA=18.824
NC_035085.1	52666612	.	G	A	.	.	MAF_USDA=1.639
NC_035085.1	52666649	.	C	T	.	.	MAF_USDA=4.918
NC_035085.1	52666863	.	C	A	.	.	MAF_INRAE=5.696;MAF_USDA=18.75
NC_035085.1	52666965	.	T	G	.	.	MAF_INRAE=19.62;MAF_USDA=15.882
NC_035085.1	52667008	.	G	A	.	.	MAF_INRAE=5.696;MAF_USDA=12.353
NC_035085.1	52667022	.	A	G	.	.	MAF_INRAE=5.696;MAF_USDA=11.765
NC_035085.1	52667039	.	G	A	.	.	MAF_USDA=4.918
NC_035085.1	52667096	.	C	T	.	.	MAF_USDA=7.627
NC_035085.1	52667135	.	C	A	.	.	MAF_USDA=1.695
NC_035085.1	52667213	.	G	T	.	.	MAF_INRAE=5.696;MAF_USDA=12.941
NC_035085.1	52667238	.	G	T	.	.	MAF_INRAE=5.696;MAF_USDA=9.412
NC_035085.1	52667268	.	C	T	.	.	MAF_USDA=5.738
NC_035085.1	52667450	.	T	C	.	.	MAF_INRAE=5.696;MAF_USDA=12.353
NC_035085.1	52667605	.	T	A	.	.	MAF_INRAE=5.696;MAF_USDA=11.765
NC_035085.1	52667610	.	A	T	.	.	MAF_INRAE=5.263;MAF_USDA=11.176
NC_035085.1	52667641	.	A	T	.	.	MAF_INRAE=5.696;MAF_USDA=11.765
NC_035085.1	52667683	.	C	G	.	.	MAF_USDA=2.459
NC_035085.1	52667712	.	C	A	.	.	MAF_USDA=5.882
NC_035085.1	52667757	.	C	A	.	.	MAF_INRAE=5.263
NC_035085.1	52667785	.	G	A	.	.	MAF_USDA=3.279
NC_035085.1	52667814	.	C	A	.	.	MAF_INRAE=5.263
NC_035085.1	52667900	.	T	A	.	.	MAF_INRAE=30.0
NC_035085.1	52667901	.	T	A	.	.	MAF_INRAE=20.0
NC_035085.1	52667939	.	C	T	.	.	MAF_INRAE=5.696;MAF_USDA=11.765
NC_035085.1	52667950	.	A	C	.	.	MAF_INRAE=25.833;MAF_USDA=7.647
NC_035085.1	52667964	.	C	G	.	.	MAF_INRAE=21.053;MAF_USDA=4.167
NC_035085.1	52667969	.	A	T	.	.	MAF_USDA=4.098
NC_035085.1	52667973	.	A	T	.	.	MAF_USDA=4.098
NC_035085.1	52668072	.	G	C	.	.	MAF_USDA=4.918
NC_035085.1	52668093	.	A	C	.	.	MAF_USDA=2.459
NC_035085.1	52668102	.	A	G	.	.	MAF_INRAE=5.263
NC_035085.1	52668156	.	G	T	.	.	MAF_INRAE=13.291;MAF_USDA=12.5
NC_035085.1	52668163	.	A	T	.	.	MAF_INRAE=13.291;MAF_USDA=12.5
NC_035085.1	52668174	.	G	T	.	.	MAF_INRAE=5.696;MAF_USDA=12.353
NC_035085.1	52668624	.	T	C	.	.	MAF_INRAE=5.696;MAF_USDA=12.353
NC_035085.1	52668627	.	T	C	.	.	MAF_INRAE=4.167;MAF_USDA=12.353
NC_035085.1	52668724	.	G	A	.	.	MAF_INRAE=5.696;MAF_USDA=12.353
NC_035085.1	52668745	.	G	T	.	.	MAF_INRAE=5.696;MAF_USDA=9.412
NC_035085.1	52668814	.	A	T	.	.	MAF_INRAE=25.949;MAF_USDA=47.059
NC_035085.1	52668908	.	G	A	.	.	MAF_USDA=1.639
NC_035085.1	52668982	.	G	T	.	.	MAF_INRAE=5.696;MAF_USDA=11.765
NC_035085.1	52669006	.	C	A	.	.	MAF_INRAE=25.949;MAF_USDA=47.647
NC_035085.1	52669153	.	G	T	.	.	MAF_INRAE=31.646;MAF_USDA=40.588
NC_035085.1	52669166	.	G	T	.	.	MAF_USDA=3.279
NC_035085.1	52669175	.	G	A	.	.	MAF_INRAE=10.526;MAF_USDA=11.176
NC_035085.1	52669186	.	CA	CG	.	.	MAF_USDA=34.783
NC_035085.1	52669195	.	C	A	.	.	MAF_INRAE=20.0;MAF_USDA=47.917
NC_035085.1	52669272	.	T	C	.	.	MAF_INRAE=5.696;MAF_USDA=11.905
NC_035085.1	52670083	.	G	T	.	.	MAF_INRAE=1.667
NC_035085.1	52671285	.	G	T	.	.	MAF_USDA=1.639
NC_035085.1	52671288	.	C	A	.	.	MAF_USDA=1.639
NC_035085.1	52671290	.	A	T	.	.	MAF_USDA=1.639
NC_035085.1	52671571	.	G	C	.	.	MAF_USDA=4.098
NC_035085.1	52671594	.	T	G	.	.	MAF_USDA=1.639
NC_035085.1	52671621	.	G	T	.	.	MAF_INRAE=31.646;MAF_USDA=47.917
NC_035085.1	52671627	.	A	C	.	.	MAF_INRAE=20.0;MAF_USDA=47.917
NC_035085.1	52671645	.	G	A	.	.	MAF_INRAE=5.063;MAF_USDA=12.353
NC_035085.1	52671646	.	C	A	.	.	MAF_INRAE=3.333;MAF_USDA=12.353
NC_035085.1	52671647	.	T	A	.	.	MAF_USDA=3.279
NC_035085.1	52671658	.	G	A	.	.	MAF_INRAE=5.063;MAF_USDA=15.882
NC_035085.1	52671671	.	G	A	.	.	MAF_INRAE=48.734;MAF_USDA=23.529
NC_035085.1	52671690	.	T	A	.	.	MAF_INRAE=48.734;MAF_USDA=23.529
NC_035085.1	52671715	.	T	A	.	.	MAF_INRAE=5.696;MAF_USDA=9.412
NC_035085.1	52671880	.	T	C	.	.	MAF_INRAE=31.646;MAF_USDA=41.176
NC_035085.1	52671881	.	G	A	.	.	MAF_INRAE=20.0;MAF_USDA=41.176
NC_035085.1	52672001	.	A	G	.	.	MAF_INRAE=25.316;MAF_USDA=22.941
NC_035085.1	52672068	.	G	T	.	.	MAF_USDA=1.639
NC_035085.1	52672093	.	A	G	.	.	MAF_INRAE=26.582;MAF_USDA=47.059
NC_035085.1	52672161	.	T	G	.	.	MAF_INRAE=43.671;MAF_USDA=40.0
NC_035085.1	52672191	.	A	C	.	.	MAF_INRAE=6.329;MAF_USDA=18.75
NC_035085.1	52672275	.	A	T	.	.	MAF_INRAE=10.0;MAF_USDA=13.529
NC_035085.1	52672379	.	A	T	.	.	MAF_INRAE=36.709;MAF_USDA=44.118
NC_035085.1	52672525	.	G	A	.	.	MAF_USDA=1.639
NC_035085.1	52672526	.	C	A	.	.	MAF_INRAE=19.62;MAF_USDA=27.083
NC_035085.1	52672775	.	G	T	.	.	MAF_INRAE=11.392;MAF_USDA=5.882
NC_035085.1	52672951	.	G	A	.	.	MAF_USDA=1.639
NC_035085.1	52673001	.	G	A	.	.	MAF_INRAE=5.696;MAF_USDA=18.75
NC_035085.1	52673212	.	C	G	.	.	MAF_INRAE=25.949;MAF_USDA=4.706
NC_035085.1	52673218	.	C	T	.	.	MAF_USDA=4.918
NC_035085.1	52673234	.	A	C	.	.	MAF_USDA=1.639
NC_035085.1	52673514	.	G	C	.	.	MAF_USDA=1.639
NC_035085.1	52673804	.	T	C	.	.	MAF_INRAE=11.392;MAF_USDA=4.706
NC_035085.1	52673818	.	A	T	.	.	MAF_INRAE=12.025;MAF_USDA=35.882
NC_035085.1	52673845	.	A	G	.	.	MAF_INRAE=34.81;MAF_USDA=22.941
NC_035085.1	52673980	.	A	C	.	.	MAF_USDA=4.918
NC_035085.1	52674129	.	T	G	.	.	MAF_USDA=15.882
NC_035085.1	52674186	.	C	G	.	.	MAF_USDA=1.639
NC_035085.1	52674208	.	C	T	.	.	MAF_INRAE=31.646;MAF_USDA=43.529
NC_035085.1	52674228	.	C	T	.	.	MAF_INRAE=8.228;MAF_USDA=4.706
NC_035085.1	52674376	.	C	T	.	.	MAF_USDA=1.639
NC_035085.1	52674623	.	C	T	.	.	MAF_USDA=5.357
NC_035085.1	52675146	.	C	T	.	.	MAF_USDA=1.639
NC_035085.1	52675192	.	G	T	.	.	MAF_INRAE=19.62;MAF_USDA=5.882
NC_035085.1	52675217	.	C	T	.	.	MAF_USDA=3.279
NC_035085.1	52675239	.	A	T	.	.	MAF_INRAE=32.278;MAF_USDA=42.941
NC_035085.1	52675262	.	T	C	.	.	MAF_USDA=1.639
NC_035085.1	52675270	.	C	T	.	.	MAF_USDA=3.279
NC_035085.1	52675286	.	C	A	.	.	MAF_INRAE=25.949;MAF_USDA=4.118
NC_035085.1	52675435	.	A	G	.	.	MAF_USDA=5.738
NC_035085.1	52675440	.	G	A	.	.	MAF_INRAE=10.833;MAF_USDA=12.941
NC_035085.1	52675505	.	A	T	.	.	MAF_USDA=1.639
NC_035085.1	52675580	.	T	C	.	.	MAF_INRAE=25.949;MAF_USDA=4.706
NC_035085.1	52675669	.	G	T	.	.	MAF_INRAE=20.253;MAF_USDA=15.294
NC_035085.1	52675673	.	T	G	.	.	MAF_INRAE=15.0;MAF_USDA=15.294
NC_035085.1	52675675	.	G	T	.	.	MAF_INRAE=15.0;MAF_USDA=15.294
NC_035085.1	52675723	.	T	G	.	.	MAF_INRAE=31.646;MAF_USDA=22.353
NC_035085.1	52675803	.	G	T	.	.	MAF_USDA=2.459
NC_035085.1	52675809	.	A	C	.	.	MAF_INRAE=22.152;MAF_USDA=7.059
NC_035085.1	52675896	.	C	G	.	.	MAF_USDA=4.706
NC_035085.1	52675991	.	T	C	.	.	MAF_USDA=11.765
NC_035085.1	52676018	.	G	T	.	.	MAF_USDA=41.765
NC_035085.1	52676060	.	T	C	.	.	MAF_INRAE=17.5;MAF_USDA=2.353
NC_035085.1	52676084	.	C	G	.	.	MAF_USDA=1.639
NC_035085.1	52676355	.	G	A	.	.	MAF_INRAE=20.253;MAF_USDA=15.294
NC_035085.1	52676444	.	G	A	.	.	MAF_USDA=1.639
NC_035085.1	52676585	.	C	T	.	.	MAF_INRAE=9.167;MAF_USDA=5.882
NC_035085.1	52676776	.	T	C	.	.	MAF_USDA=8.197
NC_035085.1	52676992	.	A	T	.	.	MAF_USDA=1.639
NC_035085.1	52677043	.	G	A	.	.	MAF_USDA=1.639
NC_035085.1	52677189	.	C	T	.	.	MAF_USDA=4.098
NC_035085.1	52677209	.	G	A	.	.	MAF_INRAE=19.62;MAF_USDA=8.235
NC_035085.1	52677252	.	T	A	.	.	MAF_USDA=7.377
NC_035085.1	52677298	.	A	T	.	.	MAF_USDA=1.639
NC_035085.1	52677320	.	T	C	.	.	MAF_INRAE=40.506;MAF_USDA=43.529
NC_035085.1	52677351	.	C	T	.	.	MAF_INRAE=20.253;MAF_USDA=15.294
NC_035085.1	52677421	.	G	A	.	.	MAF_INRAE=20.253;MAF_USDA=34.118
NC_035085.1	52677451	.	C	T	.	.	MAF_INRAE=19.62;MAF_USDA=33.529
NC_035085.1	52677547	.	G	A	.	.	MAF_USDA=1.639
NC_035085.1	52677560	.	C	T	.	.	MAF_USDA=1.765
NC_035085.1	52677684	.	C	T	.	.	MAF_INRAE=8.228;MAF_USDA=4.118
NC_035085.1	52677733	.	C	T	.	.	MAF_USDA=1.639
NC_035085.1	52677956	.	G	A	.	.	MAF_USDA=4.918
NC_035085.1	52677983	.	A	T	.	.	MAF_USDA=2.459
NC_035085.1	52678019	.	G	T	.	.	MAF_INRAE=20.253;MAF_USDA=15.294
NC_035085.1	52678040	.	C	A	.	.	MAF_USDA=4.918
NC_035085.1	52678137	.	A	C	.	.	MAF_INRAE=48.734;MAF_USDA=20.0
NC_035085.1	52678247	.	C	A	.	.	MAF_USDA=1.639
NC_035085.1	52678526	.	A	C	.	.	MAF_USDA=4.098
NC_035085.1	52678527	.	A	T	.	.	MAF_USDA=4.098
NC_035085.1	52678581	.	T	A	.	.	MAF_USDA=2.459
NC_035085.1	52678638	.	A	C	.	.	MAF_USDA=27.083
NC_035085.1	52678962	.	C	A	.	.	MAF_USDA=32.941
NC_035085.1	52679093	.	C	T	.	.	MAF_INRAE=12.5;MAF_USDA=30.588
NC_035085.1	52679202	.	C	A	.	.	MAF_USDA=1.639
NC_035085.1	52679294	.	C	T	.	.	MAF_USDA=4.918
NC_035085.1	52679334	.	G	A	.	.	MAF_USDA=1.639
NC_035085.1	52679390	.	C	T	.	.	MAF_INRAE=35.443;MAF_USDA=20.588
NC_035085.1	52679460	.	G	A	.	.	MAF_USDA=3.279
NC_035085.1	52679498	.	G	A	.	.	MAF_USDA=17.647
NC_035085.1	52679564	.	C	T	.	.	MAF_USDA=1.639
NC_035085.1	52679594	.	G	A	.	.	MAF_INRAE=21.053;MAF_USDA=3.529
NC_035085.1	52679710	.	C	G	.	.	MAF_USDA=4.098
NC_035085.1	52679861	.	C	T	.	.	MAF_INRAE=15.833
NC_035085.1	52679891	.	G	A	.	.	MAF_USDA=7.377
NC_035085.1	52679899	.	C	A	.	.	MAF_USDA=1.639
NC_035085.1	52679957	.	G	T	.	.	MAF_USDA=7.377
NC_035085.1	52679991	.	T	C	.	.	MAF_USDA=4.918
NC_035085.1	52679995	.	A	G	.	.	MAF_INRAE=15.19;MAF_USDA=49.412
NC_035085.1	52680014	.	G	A	.	.	MAF_USDA=3.279
NC_035085.1	52680124	.	T	C	.	.	MAF_INRAE=37.975;MAF_USDA=18.824
NC_035085.1	52680178	.	A	T	.	.	MAF_INRAE=27.848;MAF_USDA=27.647
NC_035085.1	52680209	.	G	A	.	.	MAF_INRAE=10.833;MAF_USDA=12.941
NC_035085.1	52680210	.	C	T	.	.	MAF_INRAE=10.833;MAF_USDA=12.941
NC_035085.1	52680376	.	T	A	.	.	MAF_INRAE=13.291;MAF_USDA=12.5
NC_035085.1	52680380	.	C	A	.	.	MAF_INRAE=37.975;MAF_USDA=18.675
NC_035085.1	52680384	.	C	T	.	.	MAF_USDA=1.667
NC_035085.1	52680455	.	A	C	.	.	MAF_USDA=1.639
NC_035085.1	52680997	.	C	A	.	.	MAF_USDA=11.176
NC_035085.1	52681090	.	C	A	.	.	MAF_INRAE=10.833;MAF_USDA=13.529
NC_035085.1	52681100	.	G	T	.	.	MAF_INRAE=20.253;MAF_USDA=49.412
NC_035085.1	52681102	.	C	A	.	.	MAF_USDA=1.639
NC_035085.1	52681194	.	T	C	.	.	MAF_USDA=4.918
NC_035085.1	52681261	.	C	T	.	.	MAF_USDA=14.118
NC_035085.1	52681280	.	T	C	.	.	MAF_USDA=24.706
NC_035085.1	52681375	.	T	C	.	.	MAF_USDA=3.279
NC_035085.1	52681545	.	C	T	.	.	MAF_INRAE=10.526
NC_035085.1	52681550	.	C	T	.	.	MAF_INRAE=25.316;MAF_USDA=25.294
NC_035085.1	52681776	.	C	A	.	.	MAF_INRAE=25.949;MAF_USDA=37.647
NC_035085.1	52681866	.	C	A	.	.	MAF_INRAE=8.333;MAF_USDA=4.762
NC_035085.1	52681923	.	A	G	.	.	MAF_INRAE=48.734;MAF_USDA=35.294
NC_035085.1	52682001	.	C	G	.	.	MAF_INRAE=25.316;MAF_USDA=34.706
NC_035085.1	52682191	.	A	G	.	.	MAF_INRAE=48.734;MAF_USDA=36.471
NC_035085.1	52682202	.	T	C	.	.	MAF_USDA=16.471
NC_035085.1	52682214	.	G	A	.	.	MAF_USDA=2.459
NC_035085.1	52682274	.	C	T	.	.	MAF_USDA=5.738
NC_035085.1	52682311	.	C	T	.	.	MAF_INRAE=48.734;MAF_USDA=36.471
NC_035085.1	52682352	.	A	G	.	.	MAF_INRAE=27.5;MAF_USDA=14.706
NC_035085.1	52682373	.	G	T	.	.	MAF_USDA=2.459
NC_035085.1	52682398	.	A	G	.	.	MAF_USDA=2.459
NC_035085.1	52682399	.	G	T	.	.	MAF_USDA=4.918
NC_035085.1	52682502	.	G	T	.	.	MAF_INRAE=4.43;MAF_USDA=18.75
NC_035085.1	52682749	.	C	A	.	.	MAF_USDA=2.459
NC_035085.1	52682805	.	A	G	.	.	MAF_USDA=4.098
NC_035085.1	52682855	.	A	G	.	.	MAF_USDA=17.059
NC_035085.1	52682880	.	A	T	.	.	MAF_INRAE=21.053;MAF_USDA=3.529
NC_035085.1	52682915	.	C	T	.	.	MAF_INRAE=20.253;MAF_USDA=12.941
NC_035085.1	52682936	.	G	A	.	.	MAF_USDA=1.639
NC_035085.1	52682964	.	A	C	.	.	MAF_INRAE=48.734;MAF_USDA=37.059
NC_035085.1	52683011	.	C	T	.	.	MAF_INRAE=21.053;MAF_USDA=3.529
NC_035085.1	52683061	.	G	T	.	.	MAF_USDA=2.459
NC_035085.1	52683165	.	T	G	.	.	MAF_INRAE=21.053;MAF_USDA=3.529
NC_035085.1	52683365	.	G	C	.	.	MAF_USDA=4.918
NC_035085.1	52683390	.	CAC	CAT	.	.	MAF_USDA=35.417
NC_035085.1	52683392	.	C	T	.	.	MAF_INRAE=48.101
NC_035085.1	52683531	.	G	T	.	.	MAF_USDA=2.459
NC_035085.1	52683808	.	T	A	.	.	MAF_INRAE=36.842;MAF_USDA=30.357
NC_035085.1	52683831	.	C	A	.	.	MAF_USDA=1.667
NC_035085.1	52683846	.	A	T	.	.	MAF_INRAE=36.842;MAF_USDA=13.529
NC_035085.1	52683884	.	G	T	.	.	MAF_USDA=17.059
NC_035085.1	52683943	.	C	A	.	.	MAF_USDA=2.459
NC_035085.1	52684019	.	T	A	.	.	MAF_USDA=18.824
NC_035085.1	52684044	.	A	T	.	.	MAF_USDA=3.279
NC_035085.1	52684095	.	A	G	.	.	MAF_USDA=15.882
NC_035085.1	52684228	.	C	G	.	.	MAF_USDA=19.672
NC_035085.1	52684248	.	T	G	.	.	MAF_INRAE=20.886;MAF_USDA=14.118
NC_035085.1	52684442	.	T	A	.	.	MAF_INRAE=21.053;MAF_USDA=22.353
NC_035085.1	52684575	.	A	C	.	.	MAF_INRAE=21.053;MAF_USDA=21.176
NC_035085.1	52684645	.	C	T	.	.	MAF_USDA=47.917
NC_035085.1	52685760	.	A	G	.	.	MAF_USDA=18.824
NC_035085.1	52685782	.	T	A	.	.	MAF_USDA=6.25
NC_035085.1	52685783	.	A	T	.	.	MAF_INRAE=15.789;MAF_USDA=35.417
NC_035085.1	52685966	.	G	A	.	.	MAF_USDA=4.098
NC_035085.1	52685971	.	T	C	.	.	MAF_INRAE=21.053;MAF_USDA=21.765
NC_035085.1	52686021	.	C	T	.	.	MAF_INRAE=44.167;MAF_USDA=26.471
NC_035085.1	52686039	.	A	G	.	.	MAF_INRAE=26.582;MAF_USDA=28.235
NC_035085.1	52686054	.	G	A	.	.	MAF_INRAE=21.053;MAF_USDA=3.529
NC_035085.1	52686070	.	T	C	.	.	MAF_INRAE=21.053;MAF_USDA=22.353
NC_035085.1	52686185	.	A	C	.	.	MAF_INRAE=5.263
NC_035085.1	52686261	.	G	A	.	.	MAF_USDA=1.639
NC_035085.1	52686514	.	C	A	.	.	MAF_INRAE=20.253;MAF_USDA=12.353
NC_035085.1	52686585	.	T	G	.	.	MAF_USDA=1.639
NC_035085.1	52686679	.	T	G	.	.	MAF_USDA=13.115
NC_035085.1	52686725	.	A	G	.	.	MAF_USDA=1.639
NC_035085.1	52686879	.	T	A	.	.	MAF_INRAE=21.053;MAF_USDA=33.529
NC_035085.1	52686949	.	T	C	.	.	MAF_INRAE=21.053;MAF_USDA=13.529
NC_035085.1	52686964	.	A	C	.	.	MAF_INRAE=19.62;MAF_USDA=12.941
NC_035085.1	52686982	.	A	G	.	.	MAF_USDA=15.294
NC_035085.1	52687053	.	C	G	.	.	MAF_USDA=2.459
NC_035085.1	52687060	.	T	G	.	.	MAF_INRAE=17.5;MAF_USDA=2.941
NC_035085.1	52687075	.	G	C	.	.	MAF_INRAE=44.937;MAF_USDA=27.059
NC_035085.1	52687079	.	A	G	.	.	MAF_USDA=4.167
NC_035085.1	52687090	.	T	G	.	.	MAF_INRAE=48.101;MAF_USDA=35.882
NC_035085.1	52687170	.	A	T	.	.	MAF_USDA=4.098
NC_035085.1	52687185	.	G	A	.	.	MAF_INRAE=48.101
NC_035085.1	52687232	.	T	C	.	.	MAF_USDA=18.235
NC_035085.1	52687238	.	C	T	.	.	MAF_INRAE=48.734;MAF_USDA=36.471
NC_035085.1	52687279	.	C	A	.	.	MAF_INRAE=48.734;MAF_USDA=35.294
NC_035085.1	52687395	.	G	A	.	.	MAF_INRAE=16.667;MAF_USDA=6.25
NC_035085.1	52687455	.	T	A	.	.	MAF_INRAE=20.253;MAF_USDA=12.353
NC_035085.1	52687513	.	G	A	.	.	MAF_USDA=3.279
NC_035085.1	52687589	.	T	C	.	.	MAF_INRAE=21.053;MAF_USDA=24.706
NC_035085.1	52687597	.	T	A	.	.	MAF_USDA=21.176
NC_035085.1	52687599	.	T	C	.	.	MAF_USDA=3.279
NC_035085.1	52687612	.	T	C	.	.	MAF_INRAE=21.053;MAF_USDA=24.118
NC_035085.1	52687644	.	G	A	.	.	MAF_USDA=2.459
NC_035085.1	52687645	.	C	T	.	.	MAF_INRAE=10.0;MAF_USDA=12.941
NC_035085.1	52687676	.	T	C	.	.	MAF_USDA=6.557
NC_035085.1	52687702	.	C	A	.	.	MAF_USDA=14.706
NC_035085.1	52687710	.	C	T	.	.	MAF_USDA=4.098
NC_035085.1	52687734	.	A	G	.	.	MAF_USDA=20.588
NC_035085.1	52687996	.	G	A	.	.	MAF_INRAE=25.316;MAF_USDA=13.529
NC_035085.1	52688037	.	G	A	.	.	MAF_USDA=21.176
NC_035085.1	52688041	.	A	G	.	.	MAF_USDA=14.118
NC_035085.1	52688045	.	G	A	.	.	MAF_USDA=9.836
NC_035085.1	52688050	.	A	T	.	.	MAF_USDA=9.836
NC_035085.1	52688089	.	G	A	.	.	MAF_USDA=3.279
NC_035085.1	52688215	.	T	A	.	.	MAF_USDA=2.459
NC_035085.1	52688227	.	T	A	.	.	MAF_USDA=2.459
NC_035085.1	52688245	.	T	C	.	.	MAF_USDA=12.941
NC_035085.1	52688296	.	C	T	.	.	MAF_USDA=1.639
NC_035085.1	52688327	.	C	T	.	.	MAF_INRAE=10.759;MAF_USDA=1.176
NC_035085.1	52688352	.	A	T	.	.	MAF_USDA=13.115
NC_035085.1	52688358	.	G	A	.	.	MAF_INRAE=14.167;MAF_USDA=12.353
NC_035085.1	52688373	.	A	G	.	.	MAF_USDA=12.941
NC_035085.1	52688381	.	A	T	.	.	MAF_USDA=10.656
NC_035085.1	52688382	.	T	C	.	.	MAF_USDA=11.475
NC_035085.1	52688388	.	G	C	.	.	MAF_USDA=12.295
NC_035085.1	52688426	.	G	C	.	.	MAF_USDA=13.115
NC_035085.1	52688456	.	C	T	.	.	MAF_INRAE=42.5;MAF_USDA=37.5
NC_035085.1	52688467	.	T	A	.	.	MAF_INRAE=2.5;MAF_USDA=2.459
NC_035085.1	52688476	.	G	A	.	.	MAF_INRAE=2.5;MAF_USDA=2.459
NC_035085.1	52688482	.	T	C	.	.	MAF_INRAE=2.5;MAF_USDA=2.459
NC_035085.1	52688506	.	T	C	.	.	MAF_INRAE=5.263
NC_035085.1	52688509	.	C	A	.	.	MAF_USDA=12.353
NC_035085.1	52688512	.	G	T	.	.	MAF_USDA=3.279
NC_035085.1	52688538	.	T	G	.	.	MAF_INRAE=13.291;MAF_USDA=8.235
NC_035085.1	52688575	.	T	G	.	.	MAF_USDA=2.083
NC_035085.1	52688586	.	G	T	.	.	MAF_USDA=7.377
NC_035085.1	52688935	.	T	G	.	.	MAF_INRAE=10.833;MAF_USDA=16.667
NC_035085.1	52688974	.	A	G	.	.	MAF_INRAE=25.949
NC_035085.1	52689225	.	G	A	.	.	MAF_INRAE=17.5
NC_035085.1	52689313	.	G	A	.	.	MAF_INRAE=21.053;MAF_USDA=4.167
NC_035085.1	52689480	.	A	T	.	.	MAF_INRAE=21.053;MAF_USDA=4.167
NC_035085.1	52689481	.	G	T	.	.	MAF_INRAE=19.62;MAF_USDA=27.083
NC_035085.1	52689706	.	C	T	.	.	MAF_INRAE=15.833
NC_035085.1	52689882	.	A	G	.	.	MAF_INRAE=21.053;MAF_USDA=4.167
NC_035085.1	52690017	.	G	A	.	.	MAF_USDA=2.083
NC_035085.1	52690020	.	T	C	.	.	MAF_USDA=4.167
NC_035085.1	52690044	.	C	A	.	.	MAF_INRAE=25.0;MAF_USDA=13.855
NC_035085.1	52690055	.	T	A	.	.	MAF_INRAE=30.38;MAF_USDA=37.5
NC_035085.1	52690064	.	ATTTTTTTTT	ATTTTTTTTC	.	.	MAF_USDA=2.083
NC_035085.1	52690078	.	T	A	.	.	MAF_INRAE=15.833
NC_035085.1	52690099	.	G	T	.	.	MAF_INRAE=21.053;MAF_USDA=3.571
NC_035085.1	52690115	.	G	T	.	.	MAF_INRAE=21.053;MAF_USDA=29.167
NC_035085.1	52690126	.	A	G	.	.	MAF_USDA=2.459
NC_035085.1	52690142	.	G	T	.	.	MAF_USDA=22.941
NC_035085.1	52690143	.	A	T	.	.	MAF_USDA=22.941
NC_035085.1	52690175	.	T	C	.	.	MAF_INRAE=13.291;MAF_USDA=12.5
NC_035085.1	52690185	.	A	C	.	.	MAF_INRAE=21.053;MAF_USDA=24.706
NC_035085.1	52690281	.	G	A	.	.	MAF_USDA=5.738
NC_035085.1	52690327	.	C	T	.	.	MAF_USDA=15.882
NC_035085.1	52690389	.	A	G	.	.	MAF_USDA=2.459
NC_035085.1	52690466	.	A	C	.	.	MAF_USDA=7.377
NC_035085.1	52690543	.	A	C	.	.	MAF_INRAE=31.667;MAF_USDA=13.529
NC_035085.1	52690597	.	C	T	.	.	MAF_USDA=8.197
NC_035085.1	52690623	.	C	T	.	.	MAF_USDA=6.557
NC_035085.1	52690639	.	C	T	.	.	MAF_USDA=21.765
NC_035085.1	52690651	.	G	A	.	.	MAF_USDA=15.882
NC_035085.1	52690682	.	C	T	.	.	MAF_INRAE=25.949;MAF_USDA=49.412
NC_035085.1	52690700	.	A	G	.	.	MAF_USDA=1.639
NC_035085.1	52690712	.	T	C	.	.	MAF_USDA=13.934
NC_035085.1	52690840	.	T	C	.	.	MAF_INRAE=21.053;MAF_USDA=4.167
NC_035085.1	52690901	.	C	G	.	.	MAF_USDA=6.557
NC_035085.1	52690904	.	G	A	.	.	MAF_INRAE=32.911;MAF_USDA=29.412
NC_035085.1	52690922	.	A	G	.	.	MAF_USDA=1.639
NC_035085.1	52690941	.	G	A	.	.	MAF_INRAE=21.053;MAF_USDA=2.941
NC_035085.1	52690989	.	A	G	.	.	MAF_INRAE=9.167;MAF_USDA=12.941
NC_035085.1	52690995	.	A	C	.	.	MAF_INRAE=21.053;MAF_USDA=22.353
NC_035085.1	52691012	.	G	A	.	.	MAF_USDA=7.377
NC_035085.1	52691078	.	C	T	.	.	MAF_USDA=12.295
NC_035085.1	52691086	.	G	T	.	.	MAF_INRAE=15.833
NC_035085.1	52691092	.	C	T	.	.	MAF_INRAE=20.253;MAF_USDA=12.941
NC_035085.1	52691127	.	G	T	.	.	MAF_INRAE=16.667;MAF_USDA=1.639
NC_035085.1	52691140	.	T	C	.	.	MAF_INRAE=16.667;MAF_USDA=6.25
NC_035085.1	52691195	.	T	C	.	.	MAF_USDA=3.529
NC_035085.1	52691197	.	C	T	.	.	MAF_USDA=21.176
NC_035085.1	52691241	.	G	A	.	.	MAF_USDA=1.639
NC_035085.1	52691246	.	A	T	.	.	MAF_USDA=7.627
NC_035085.1	52691497	.	T	C	.	.	MAF_INRAE=13.291;MAF_USDA=5.952
NC_035085.1	52691503	.	C	T	.	.	MAF_USDA=2.5
NC_035085.1	52691547	.	T	A	.	.	MAF_INRAE=21.053;MAF_USDA=8.929
NC_035085.1	52691548	.	T	G	.	.	MAF_INRAE=16.667
NC_035085.1	52691556	.	G	T	.	.	MAF_USDA=7.5
NC_035085.1	52691568	.	A	C	.	.	MAF_USDA=5.738
NC_035085.1	52691595	.	C	T	.	.	MAF_USDA=5.738
NC_035085.1	52691661	.	T	A	.	.	MAF_USDA=7.377
NC_035085.1	52691662	.	C	T	.	.	MAF_USDA=15.294
NC_035085.1	52691756	.	TGG	TGC	.	.	MAF_USDA=8.333
NC_035085.1	52691758	.	G	C	.	.	MAF_INRAE=19.62
NC_035085.1	52691778	.	G	T	.	.	MAF_USDA=8.197
NC_035085.1	52691784	.	G	A	.	.	MAF_INRAE=21.053;MAF_USDA=3.529
NC_035085.1	52691787	.	G	A	.	.	MAF_INRAE=20.253;MAF_USDA=12.941
NC_035085.1	52691808	.	T	A	.	.	MAF_USDA=15.294
NC_035085.1	52691889	.	A	T	.	.	MAF_USDA=18.235
NC_035085.1	52691892	.	T	G	.	.	MAF_USDA=7.377
NC_035085.1	52691915	.	G	T	.	.	MAF_INRAE=21.053;MAF_USDA=25.882
NC_035085.1	52691949	.	G	T	.	.	MAF_INRAE=20.253;MAF_USDA=12.941
NC_035085.1	52691994	.	C	A	.	.	MAF_USDA=6.557
NC_035085.1	52692029	.	T	G	.	.	MAF_USDA=3.279
NC_035085.1	52692037	.	A	G	.	.	MAF_INRAE=19.62;MAF_USDA=6.471
NC_035085.1	52692097	.	G	A	.	.	MAF_USDA=15.882
NC_035085.1	52692347	.	C	T	.	.	MAF_INRAE=21.053;MAF_USDA=20.0
NC_035085.1	52692509	.	T	C	.	.	MAF_INRAE=10.0;MAF_USDA=13.529
NC_035085.1	52692515	.	C	T	.	.	MAF_INRAE=21.053;MAF_USDA=5.294
NC_035085.1	52692528	.	C	A	.	.	MAF_USDA=7.377
NC_035085.1	52692536	.	C	A	.	.	MAF_USDA=1.639
NC_035085.1	52692552	.	A	G	.	.	MAF_INRAE=21.053;MAF_USDA=5.294
NC_035085.1	52692557	.	C	T	.	.	MAF_INRAE=33.544;MAF_USDA=47.917
NC_035085.1	52692558	.	C	A	.	.	MAF_INRAE=16.667;MAF_USDA=6.25
NC_035085.1	52692569	.	A	T	.	.	MAF_USDA=3.279
NC_035085.1	52692604	.	C	A	.	.	MAF_USDA=4.098
NC_035085.1	52692699	.	G	T	.	.	MAF_USDA=15.882
NC_035085.1	52692746	.	T	C	.	.	MAF_USDA=15.882
NC_035085.1	52692756	.	C	T	.	.	MAF_INRAE=25.316;MAF_USDA=14.118
NC_035085.1	52692823	.	G	A	.	.	MAF_INRAE=13.291;MAF_USDA=2.459
NC_035085.1	52692923	.	T	A	.	.	MAF_USDA=15.882
NC_035085.1	52692953	.	A	C	.	.	MAF_USDA=21.176
NC_035085.1	52693172	.	G	T	.	.	MAF_USDA=6.557
NC_035085.1	52693184	.	T	C	.	.	MAF_USDA=21.765
NC_035085.1	52693248	.	A	T	.	.	MAF_USDA=1.667
NC_035085.1	52693273	.	A	G	.	.	MAF_USDA=1.639
NC_035085.1	52693381	.	A	G	.	.	MAF_USDA=2.5
NC_035085.1	52695129	.	C	A	.	.	MAF_USDA=3.279
NC_035085.1	52695277	.	T	G	.	.	MAF_USDA=1.639
NC_035085.1	52695358	.	T	G	.	.	MAF_USDA=2.459
NC_035085.1	52695371	.	G	A	.	.	MAF_INRAE=39.873;MAF_USDA=18.235
NC_035085.1	52695665	.	G	T	.	.	MAF_USDA=4.098
NC_035085.1	52695738	.	A	G	.	.	MAF_INRAE=33.544;MAF_USDA=28.235
NC_035085.1	52695769	.	G	T	.	.	MAF_USDA=16.471
NC_035085.1	52695804	.	T	A	.	.	MAF_USDA=14.706
NC_035085.1	52695807	.	G	A	.	.	MAF_INRAE=5.696;MAF_USDA=18.75
NC_035085.1	52695876	.	C	A	.	.	MAF_INRAE=21.053;MAF_USDA=3.529
NC_035085.1	52696003	.	C	T	.	.	MAF_USDA=14.706
NC_035085.1	52696088	.	T	C	.	.	MAF_USDA=4.167
NC_035085.1	52696156	.	C	T	.	.	MAF_USDA=3.279
NC_035085.1	52696188	.	C	T	.	.	MAF_INRAE=25.949;MAF_USDA=48.824
NC_035085.1	52696189	.	T	G	.	.	MAF_INRAE=15.833;MAF_USDA=35.882
NC_035085.1	52696237	.	G	A	.	.	MAF_USDA=3.279
NC_035085.1	52696310	.	C	T	.	.	MAF_USDA=1.639
NC_035085.1	52696370	.	T	C	.	.	MAF_INRAE=25.316;MAF_USDA=40.0
NC_035085.1	52696515	.	G	A	.	.	MAF_INRAE=40.506;MAF_USDA=20.0
NC_035085.1	52696849	.	G	A	.	.	MAF_USDA=1.639
NC_035085.1	52697017	.	C	A	.	.	MAF_USDA=13.529
NC_035085.1	52697267	.	T	A	.	.	MAF_USDA=35.417
NC_035085.1	52697284	.	A	G	.	.	MAF_USDA=29.412
NC_035085.1	52697285	.	A	C	.	.	MAF_USDA=27.647
NC_035085.1	52697294	.	G	A	.	.	MAF_USDA=37.5
NC_035085.1	52697383	.	A	G	.	.	MAF_INRAE=2.5
NC_035085.1	52697501	.	A	G	.	.	MAF_INRAE=3.333
NC_035085.1	52697528	.	A	T	.	.	MAF_USDA=1.639
NC_035085.1	52697529	.	A	T	.	.	MAF_USDA=1.639
NC_035085.1	52697530	.	A	T	.	.	MAF_USDA=5.294
NC_035085.1	52697532	.	G	T	.	.	MAF_USDA=5.294
NC_035085.1	52697533	.	T	C	.	.	MAF_INRAE=4.167
NC_035085.1	52697553	.	C	A	.	.	MAF_INRAE=4.167
NC_035085.1	52697554	.	A	T	.	.	MAF_INRAE=4.167
NC_035085.1	52697555	.	T	C	.	.	MAF_USDA=1.639
NC_035085.1	52697567	.	T	C	.	.	MAF_INRAE=4.167
NC_035085.1	52697568	.	T	G	.	.	MAF_INRAE=4.167
NC_035085.1	52697575	.	C	A	.	.	MAF_USDA=1.639
NC_035085.1	52697616	.	G	T	.	.	MAF_USDA=1.639
NC_035085.1	52697622	.	G	A	.	.	MAF_USDA=44.262
NC_035085.1	52697636	.	G	A	.	.	MAF_USDA=13.529
NC_035085.1	52697711	.	G	A	.	.	MAF_INRAE=25.316;MAF_USDA=40.588
NC_035085.1	52697884	.	C	A	.	.	MAF_INRAE=25.316;MAF_USDA=27.059
NC_035085.1	52697885	.	A	T	.	.	MAF_INRAE=15.0;MAF_USDA=27.059
NC_035085.1	52697911	.	A	G	.	.	MAF_USDA=1.639
NC_035085.1	52697923	.	G	A	.	.	MAF_USDA=2.459
NC_035085.1	52697926	.	T	G	.	.	MAF_INRAE=10.759;MAF_USDA=1.765
NC_035085.1	52697987	.	G	A	.	.	MAF_USDA=4.918
NC_035085.1	52698062	.	G	A	.	.	MAF_INRAE=20.253;MAF_USDA=12.941
NC_035085.1	52698102	.	C	T	.	.	MAF_INRAE=25.316;MAF_USDA=25.294
NC_035085.1	52698144	.	C	A	.	.	MAF_INRAE=25.316;MAF_USDA=24.118
NC_035085.1	52698151	.	G	T	.	.	MAF_INRAE=1.667
NC_035085.1	52698332	.	A	T	.	.	MAF_USDA=2.459
NC_035085.1	52698334	.	G	C	.	.	MAF_USDA=2.459
NC_035085.1	52698510	.	G	A	.	.	MAF_INRAE=10.833;MAF_USDA=13.529
NC_035085.1	52698524	.	G	A	.	.	MAF_USDA=13.115
NC_035085.1	52698552	.	C	A	.	.	MAF_USDA=2.459
NC_035085.1	52698665	.	G	C	.	.	MAF_INRAE=21.053;MAF_USDA=7.647
NC_035085.1	52698781	.	G	T	.	.	MAF_USDA=1.639
NC_035085.1	52698826	.	C	A	.	.	MAF_INRAE=16.667;MAF_USDA=6.25
NC_035085.1	52698838	.	G	T	.	.	MAF_USDA=2.459
NC_035085.1	52698848	.	T	A	.	.	MAF_USDA=2.459
NC_035085.1	52698891	.	A	G	.	.	MAF_INRAE=25.949;MAF_USDA=46.471
NC_035085.1	52698919	.	C	T	.	.	MAF_USDA=13.934
NC_035085.1	52699062	.	G	T	.	.	MAF_USDA=1.639
NC_035085.1	52699063	.	T	C	.	.	MAF_USDA=14.706
NC_035085.1	52699249	.	T	A	.	.	MAF_USDA=1.639
NC_035085.1	52699281	.	C	G	.	.	MAF_INRAE=39.241
NC_035085.1	52699288	.	A	G	.	.	MAF_USDA=4.918
NC_035085.1	52699327	.	C	T	.	.	MAF_USDA=1.639
NC_035085.1	52699331	.	T	G	.	.	MAF_USDA=1.639
NC_035085.1	52699341	.	C	T	.	.	MAF_USDA=1.639
NC_035085.1	52699408	.	A	T	.	.	MAF_INRAE=24.167
NC_035085.1	52699424	.	T	A	.	.	MAF_INRAE=26.667
NC_035085.1	52699445	.	G	A	.	.	MAF_INRAE=26.667
NC_035085.1	52699452	.	T	G	.	.	MAF_INRAE=25.833
NC_035085.1	52699457	.	T	C	.	.	MAF_INRAE=26.667
NC_035085.1	52699462	.	G	T	.	.	MAF_INRAE=26.667
NC_035085.1	52699476	.	T	G	.	.	MAF_INRAE=26.667
NC_035085.1	52699480	.	C	A	.	.	MAF_INRAE=26.667;MAF_USDA=30.0
NC_035085.1	52699483	.	T	C	.	.	MAF_INRAE=26.667;MAF_USDA=31.176
NC_035085.1	52699485	.	T	G	.	.	MAF_INRAE=26.667;MAF_USDA=28.824
NC_035085.1	52699490	.	G	T	.	.	MAF_INRAE=6.667;MAF_USDA=2.459
NC_035085.1	52699495	.	G	A	.	.	MAF_INRAE=25.833;MAF_USDA=27.647
NC_035085.1	52699496	.	C	T	.	.	MAF_INRAE=30.833;MAF_USDA=43.529
NC_035085.1	52699501	.	A	G	.	.	MAF_INRAE=25.0;MAF_USDA=27.059
NC_035085.1	52699508	.	C	T	.	.	MAF_INRAE=27.5;MAF_USDA=41.667
NC_035085.1	52699511	.	C	T	.	.	MAF_INRAE=30.0;MAF_USDA=37.5
NC_035085.1	52699512	.	G	A	.	.	MAF_USDA=1.639
NC_035085.1	52699516	.	C	A	.	.	MAF_INRAE=32.5
NC_035085.1	52699524	.	G	A	.	.	MAF_USDA=1.639
NC_035085.1	52699528	.	C	T	.	.	MAF_INRAE=30.833
NC_035085.1	52699529	.	A	G	.	.	MAF_INRAE=30.833;MAF_USDA=6.25
NC_035085.1	52699531	.	G	T	.	.	MAF_INRAE=30.833;MAF_USDA=4.167
NC_035085.1	52699535	.	T	C	.	.	MAF_INRAE=28.333
NC_035085.1	52699538	.	G	A	.	.	MAF_INRAE=27.5
NC_035085.1	52699549	.	A	G	.	.	MAF_INRAE=23.333
NC_035085.1	52699550	.	T	C	.	.	MAF_INRAE=23.333
NC_035085.1	52699577	.	G	A	.	.	MAF_INRAE=8.333
NC_035085.1	52699586	.	A	T	.	.	MAF_INRAE=3.333
NC_035085.1	52699588	.	A	C	.	.	MAF_INRAE=2.5
NC_035085.1	52699600	.	C	T	.	.	MAF_USDA=3.279
NC_035085.1	52699773	.	C	G	.	.	MAF_USDA=4.098
NC_035085.1	52699779	.	A	G	.	.	MAF_USDA=4.918
NC_035085.1	52699810	.	C	A	.	.	MAF_USDA=1.639
NC_035085.1	52699864	.	G	A	.	.	MAF_USDA=1.639
NC_035085.1	52699909	.	G	A	.	.	MAF_USDA=4.098
NC_035085.1	52700046	.	C	T	.	.	MAF_INRAE=9.167;MAF_USDA=4.706
NC_035085.1	52700083	.	T	C	.	.	MAF_USDA=14.706
NC_035085.1	52700084	.	T	A	.	.	MAF_USDA=14.706
NC_035085.1	52700175	.	C	T	.	.	MAF_USDA=17.213
NC_035085.1	52700335	.	C	T	.	.	MAF_USDA=2.459
NC_035085.1	52700360	.	C	T	.	.	MAF_INRAE=5.263
NC_035085.1	52700519	.	G	T	.	.	MAF_USDA=12.353
NC_035085.1	52700546	.	C	T	.	.	MAF_USDA=1.639
NC_035085.1	52700619	.	A	T	.	.	MAF_INRAE=33.544;MAF_USDA=26.471
NC_035085.1	52700646	.	G	T	.	.	MAF_USDA=3.279
NC_035085.1	52700672	.	G	T	.	.	MAF_USDA=2.459
NC_035085.1	52700701	.	G	T	.	.	MAF_INRAE=5.696;MAF_USDA=18.75
NC_035085.1	52700752	.	G	T	.	.	MAF_INRAE=13.291;MAF_USDA=12.5
NC_035085.1	52700823	.	C	A	.	.	MAF_INRAE=13.291;MAF_USDA=7.059
NC_035085.1	52700934	.	A	G	.	.	MAF_INRAE=20.253;MAF_USDA=12.941
NC_035085.1	52700945	.	C	T	.	.	MAF_USDA=2.459
NC_035085.1	52701045	.	G	A	.	.	MAF_INRAE=21.053;MAF_USDA=3.529
NC_035085.1	52701208	.	C	G	.	.	MAF_INRAE=16.667
NC_035085.1	52701329	.	C	T	.	.	MAF_INRAE=20.886;MAF_USDA=12.941
NC_035085.1	52701515	.	G	A	.	.	MAF_USDA=4.167
NC_035085.1	52701562	.	G	A	.	.	MAF_USDA=4.167
NC_035085.1	52701570	.	A	C	.	.	MAF_USDA=13.529
NC_035085.1	52701603	.	G	A	.	.	MAF_USDA=8.333
NC_035085.1	52701749	.	A	G	.	.	MAF_USDA=37.5
NC_035085.1	52701774	.	G	A	.	.	MAF_USDA=45.833
NC_035085.1	52701785	.	A	G	.	.	MAF_USDA=37.5
NC_035085.1	52701787	.	C	T	.	.	MAF_USDA=25.0
NC_035085.1	52701811	.	C	A	.	.	MAF_USDA=29.268
NC_035085.1	52701894	.	C	T	.	.	MAF_USDA=1.695
NC_035085.1	52701920	.	C	A	.	.	MAF_INRAE=34.81;MAF_USDA=45.181
NC_035085.1	52701934	.	T	C	.	.	MAF_INRAE=21.053;MAF_USDA=3.012
NC_035085.1	52702023	.	G	T	.	.	MAF_INRAE=35.443;MAF_USDA=47.059
NC_035085.1	52702043	.	C	A	.	.	MAF_INRAE=20.253;MAF_USDA=12.353
NC_035085.1	52702062	.	T	C	.	.	MAF_INRAE=34.177;MAF_USDA=47.059
NC_035085.1	52702079	.	C	A	.	.	MAF_USDA=2.459
NC_035085.1	52702098	.	C	T	.	.	MAF_USDA=1.639
NC_035085.1	52702185	.	C	A	.	.	MAF_INRAE=34.177;MAF_USDA=25.882
NC_035085.1	52702204	.	C	T	.	.	MAF_INRAE=10.759;MAF_USDA=8.824
NC_035085.1	52702228	.	G	C	.	.	MAF_INRAE=21.053;MAF_USDA=3.529
NC_035085.1	52702263	.	C	T	.	.	MAF_USDA=1.639
NC_035085.1	52702300	.	G	A	.	.	MAF_USDA=50.0
NC_035085.1	52702304	.	T	A	.	.	MAF_USDA=4.167
NC_035085.1	52702340	.	G	A	.	.	MAF_USDA=2.459
NC_035085.1	52702346	.	C	G	.	.	MAF_USDA=4.167
NC_035085.1	52702362	.	T	C	.	.	MAF_INRAE=34.177;MAF_USDA=47.059
NC_035085.1	52702396	.	A	C	.	.	MAF_USDA=4.918
NC_035085.1	52702410	.	A	G	.	.	MAF_USDA=1.639
NC_035085.1	52702441	.	A	G	.	.	MAF_USDA=8.197
NC_035085.1	52702680	.	A	G	.	.	MAF_INRAE=39.873;MAF_USDA=42.941
NC_035085.1	52702734	.	C	T	.	.	MAF_INRAE=21.053;MAF_USDA=3.529
NC_035085.1	52702812	.	G	C	.	.	MAF_INRAE=34.177;MAF_USDA=27.059
NC_035085.1	52702824	.	T	G	.	.	MAF_USDA=6.557
NC_035085.1	52702845	.	G	T	.	.	MAF_INRAE=21.053;MAF_USDA=3.529
NC_035085.1	52702846	.	G	T	.	.	MAF_USDA=3.529
NC_035085.1	52702880	.	T	A	.	.	MAF_USDA=1.639
NC_035085.1	52702893	.	A	G	.	.	MAF_USDA=1.639
NC_035085.1	52702923	.	T	G	.	.	MAF_USDA=2.459
NC_035085.1	52702968	.	T	A	.	.	MAF_USDA=1.639
NC_035085.1	52703105	.	G	A	.	.	MAF_INRAE=21.053;MAF_USDA=3.529
NC_035085.1	52703111	.	C	A	.	.	MAF_USDA=1.639
NC_035085.1	52703191	.	TC	TT	.	.	MAF_USDA=18.75
NC_035085.1	52703192	.	C	T	.	.	MAF_INRAE=5.696
NC_035085.1	52703278	.	C	A	.	.	MAF_USDA=2.459
NC_035085.1	52703344	.	A	G	.	.	MAF_INRAE=34.167;MAF_USDA=14.706
NC_035085.1	52703511	.	G	A	.	.	MAF_USDA=27.059
NC_035085.1	52703524	.	T	C	.	.	MAF_USDA=1.639
NC_035085.1	52703553	.	C	A	.	.	MAF_USDA=1.639
NC_035085.1	52703691	.	G	T	.	.	MAF_INRAE=21.053;MAF_USDA=3.529
NC_035085.1	52703793	.	T	G	.	.	MAF_INRAE=20.253;MAF_USDA=12.941
NC_035085.1	52703838	.	A	C	.	.	MAF_USDA=28.235
NC_035085.1	52703942	.	C	T	.	.	MAF_USDA=1.639
NC_035085.1	52704011	.	A	T	.	.	MAF_USDA=2.459
NC_035085.1	52704049	.	C	T	.	.	MAF_INRAE=21.053;MAF_USDA=3.529
NC_035085.1	52704072	.	T	A	.	.	MAF_INRAE=21.053;MAF_USDA=3.529
NC_035085.1	52704073	.	T	A	.	.	MAF_USDA=3.529
NC_035085.1	52704079	.	C	A	.	.	MAF_USDA=5.738
NC_035085.1	52704091	.	A	T	.	.	MAF_INRAE=25.949;MAF_USDA=45.882
NC_035085.1	52704110	.	T	G	.	.	MAF_INRAE=25.316;MAF_USDA=31.176
NC_035085.1	52704352	.	G	T	.	.	MAF_INRAE=33.544;MAF_USDA=21.176
NC_035085.1	52704383	.	C	A	.	.	MAF_INRAE=39.241;MAF_USDA=42.941
NC_035085.1	52704399	.	C	A	.	.	MAF_INRAE=25.949;MAF_USDA=49.412
NC_035085.1	52704609	.	A	G	.	.	MAF_USDA=2.459
NC_035085.1	52704838	.	A	C	.	.	MAF_INRAE=16.667
NC_035085.1	52704850	.	G	T	.	.	MAF_INRAE=20.253;MAF_USDA=12.941
NC_035085.1	52704891	.	A	T	.	.	MAF_USDA=1.639
NC_035085.1	52704913	.	T	C	.	.	MAF_USDA=1.667
NC_035085.1	52704920	.	A	G	.	.	MAF_USDA=33.333
NC_035085.1	52704945	.	G	A	.	.	MAF_USDA=2.5
NC_035085.1	52704958	.	C	A	.	.	MAF_INRAE=20.886;MAF_USDA=43.452
NC_035085.1	52704984	.	G	C	.	.	MAF_INRAE=20.253;MAF_USDA=13.095
NC_035085.1	52705014	.	C	A	.	.	MAF_USDA=12.353
NC_035085.1	52705096	.	A	T	.	.	MAF_USDA=2.083
NC_035085.1	52705123	.	C	A,*	.	.	MAF_INRAE=10.526;MAF_USDA=2.083
NC_035085.1	52705458	.	C	A	.	.	MAF_INRAE=21.519;MAF_USDA=12.353
NC_035085.1	52705666	.	C	A	.	.	MAF_INRAE=19.62;MAF_USDA=12.941
NC_035085.1	52705769	.	T	A	.	.	MAF_USDA=18.824
NC_035085.1	52705787	.	C	T	.	.	MAF_INRAE=11.392;MAF_USDA=1.765
NC_035085.1	52705924	.	A	T	.	.	MAF_INRAE=20.886;MAF_USDA=44.706
NC_035085.1	52705948	.	T	G	.	.	MAF_INRAE=20.253;MAF_USDA=12.941
NC_035085.1	52705959	.	C	A	.	.	MAF_INRAE=20.253;MAF_USDA=12.941
NC_035085.1	52705970	.	C	T	.	.	MAF_USDA=31.765
NC_035085.1	52706025	.	T	C	.	.	MAF_USDA=2.459
NC_035085.1	52706026	.	A	C	.	.	MAF_INRAE=20.253;MAF_USDA=12.941
NC_035085.1	52706035	.	C	A	.	.	MAF_USDA=4.918
NC_035085.1	52706202	.	G	C	.	.	MAF_USDA=3.279
NC_035085.1	52706211	.	C	T	.	.	MAF_INRAE=20.253;MAF_USDA=12.941
NC_035085.1	52706214	.	A	C	.	.	MAF_INRAE=15.0;MAF_USDA=12.941
NC_035085.1	52706271	.	A	C	.	.	MAF_INRAE=20.253;MAF_USDA=12.941
NC_035085.1	52706294	.	C	T	.	.	MAF_USDA=4.918
NC_035085.1	52706329	.	C	A	.	.	MAF_USDA=5.294
NC_035085.1	52706377	.	A	T	.	.	MAF_USDA=1.639
NC_035085.1	52706379	.	C	G	.	.	MAF_USDA=2.459
NC_035085.1	52706408	.	T	G	.	.	MAF_USDA=2.459
NC_035085.1	52706441	.	G	A	.	.	MAF_INRAE=20.886
NC_035085.1	52706493	.	A	G	.	.	MAF_INRAE=20.253;MAF_USDA=12.941
NC_035085.1	52706521	.	T	G	.	.	MAF_USDA=31.765
NC_035085.1	52706575	.	C	A	.	.	MAF_INRAE=16.667;MAF_USDA=6.25
NC_035085.1	52706623	.	G	T	.	.	MAF_USDA=31.765
NC_035085.1	52706671	.	T	G	.	.	MAF_INRAE=20.253;MAF_USDA=13.529
NC_035085.1	52706672	.	T	G	.	.	MAF_INRAE=20.886;MAF_USDA=45.882
NC_035085.1	52706673	.	A	C	.	.	MAF_USDA=1.639
NC_035085.1	52706748	.	C	A	.	.	MAF_USDA=5.294
NC_035085.1	52706853	.	T	G	.	.	MAF_INRAE=21.053
NC_035085.1	52706865	.	C	A	.	.	MAF_USDA=14.167
NC_035085.1	52706866	.	T	G	.	.	MAF_INRAE=20.253;MAF_USDA=12.941
NC_035085.1	52706921	.	T	A	.	.	MAF_INRAE=20.886;MAF_USDA=44.706
NC_035085.1	52706983	.	G	A	.	.	MAF_USDA=5.738
NC_035085.1	52707011	.	T	A	.	.	MAF_USDA=2.459
NC_035085.1	52707012	.	A	C	.	.	MAF_INRAE=20.253;MAF_USDA=12.941
NC_035085.1	52707178	.	G	A	.	.	MAF_INRAE=10.833;MAF_USDA=14.118
NC_035085.1	52707248	.	C	G	.	.	MAF_USDA=4.118
NC_035085.1	52707347	.	A	C	.	.	MAF_INRAE=19.62;MAF_USDA=12.353
NC_035085.1	52707469	.	C	T	.	.	MAF_USDA=5.738
NC_035085.1	52707497	.	T	C	.	.	MAF_INRAE=19.62;MAF_USDA=12.941
NC_035085.1	52707542	.	C	A	.	.	MAF_USDA=4.918
NC_035085.1	52707547	.	C	T	.	.	MAF_USDA=2.459
NC_035085.1	52707589	.	G	A	.	.	MAF_INRAE=20.253;MAF_USDA=12.941
NC_035085.1	52707592	.	G	A	.	.	MAF_INRAE=15.0;MAF_USDA=27.083
NC_035085.1	52707596	.	C	T	.	.	MAF_INRAE=15.0;MAF_USDA=12.941
NC_035085.1	52707605	.	C	A	.	.	MAF_INRAE=5.696;MAF_USDA=18.75
NC_035085.1	52707614	.	G	A	.	.	MAF_INRAE=20.886;MAF_USDA=44.706
NC_035085.1	52707619	.	C	T	.	.	MAF_INRAE=20.253;MAF_USDA=27.083
NC_035085.1	52707802	.	C	T	.	.	MAF_USDA=2.459
NC_035085.1	52707812	.	A	C	.	.	MAF_INRAE=20.886;MAF_USDA=45.294
NC_035085.1	52707826	.	T	A	.	.	MAF_USDA=3.279
NC_035085.1	52707916	.	T	G	.	.	MAF_INRAE=20.253;MAF_USDA=12.941
NC_035085.1	52707920	.	C	T	.	.	MAF_INRAE=20.886;MAF_USDA=44.706
NC_035085.1	52708151	.	C	T	.	.	MAF_USDA=35.882
NC_035085.1	52708475	.	C	T	.	.	MAF_USDA=2.459
NC_035085.1	52708588	.	G	T	.	.	MAF_USDA=44.262
NC_035085.1	52708597	.	G	A	.	.	MAF_USDA=32.353
NC_035085.1	52708622	.	C	T	.	.	MAF_INRAE=5.263
NC_035085.1	52708646	.	G	A	.	.	MAF_INRAE=5.696;MAF_USDA=20.833
NC_035085.1	52708681	.	C	T	.	.	MAF_INRAE=10.759;MAF_USDA=1.176
NC_035085.1	52708695	.	T	C	.	.	MAF_USDA=32.353
NC_035085.1	52708707	.	G	A	.	.	MAF_USDA=31.765
NC_035085.1	52708729	.	T	A	.	.	MAF_USDA=31.765
NC_035085.1	52708757	.	G	A	.	.	MAF_INRAE=20.253;MAF_USDA=12.941
NC_035085.1	52708806	.	G	A	.	.	MAF_USDA=4.918
NC_035085.1	52708892	.	T	C	.	.	MAF_USDA=31.765
NC_035085.1	52708946	.	G	T	.	.	MAF_USDA=32.941
NC_035085.1	52709042	.	A	G	.	.	MAF_USDA=31.176
NC_035085.1	52709048	.	G	C	.	.	MAF_USDA=31.176
NC_035085.1	52709101	.	C	T	.	.	MAF_INRAE=21.053;MAF_USDA=2.941
NC_035085.1	52709138	.	A	C	.	.	MAF_USDA=33.529
NC_035085.1	52709168	.	A	G	.	.	MAF_USDA=46.667
NC_035085.1	52709250	.	T	C	.	.	MAF_USDA=47.5
NC_035085.1	52709264	.	A	G	.	.	MAF_USDA=5.488
NC_035085.1	52709279	.	G	A	.	.	MAF_USDA=36.145
NC_035085.1	52709301	.	G	A	.	.	MAF_USDA=35.542
NC_035085.1	52709316	.	T	C	.	.	MAF_USDA=46.667
NC_035085.1	52709364	.	C	T	.	.	MAF_USDA=27.5
NC_035085.1	52709389	.	G	A	.	.	MAF_USDA=34.756
NC_035085.1	52709447	.	T	C	.	.	MAF_USDA=46.667
NC_035085.1	52709492	.	A	G	.	.	MAF_USDA=43.22
NC_035085.1	52709553	.	T	A	.	.	MAF_USDA=7.759
NC_035085.1	52709555	.	C	T	.	.	MAF_USDA=7.759
NC_035085.1	52709666	.	A	C	.	.	MAF_USDA=1.724
NC_035085.1	52709777	.	T	C	.	.	MAF_USDA=6.034
NC_035085.1	52709821	.	A	T	.	.	MAF_USDA=42.241
NC_035085.1	52709991	.	C	T	.	.	MAF_USDA=2.586
NC_035085.1	52710027	.	T	C	.	.	MAF_USDA=26.724
NC_035085.1	52710152	.	T	A	.	.	MAF_INRAE=21.053;MAF_USDA=4.237
NC_035085.1	52710231	.	A	T	.	.	MAF_USDA=28.824
NC_035085.1	52710259	.	G	A	.	.	MAF_USDA=4.167
NC_035085.1	52710260	.	C	T	.	.	MAF_USDA=4.167
NC_035085.1	52710262	.	A	T	.	.	MAF_INRAE=20.253;MAF_USDA=12.353
NC_035085.1	52710277	.	C	G	.	.	MAF_USDA=28.824
NC_035085.1	52710329	.	T	C	.	.	MAF_USDA=3.279
NC_035085.1	52710374	.	T	G	.	.	MAF_USDA=1.639
NC_035085.1	52710392	.	G	T	.	.	MAF_USDA=2.459
NC_035085.1	52710471	.	G	T	.	.	MAF_USDA=3.279
NC_035085.1	52710530	.	G	T	.	.	MAF_USDA=30.588
NC_035085.1	52710535	.	C	A	.	.	MAF_USDA=31.176
NC_035085.1	52710698	.	G	A	.	.	MAF_USDA=2.459
NC_035085.1	52710785	.	G	A	.	.	MAF_USDA=46.429
NC_035085.1	52710795	.	A	C	.	.	MAF_USDA=2.083
NC_035085.1	52710824	.	C	A	.	.	MAF_USDA=29.412
NC_035085.1	52710895	.	A	C	.	.	MAF_INRAE=15.833
NC_035085.1	52710905	.	G	T	.	.	MAF_INRAE=16.667;MAF_USDA=2.353
NC_035085.1	52710939	.	G	C	.	.	MAF_INRAE=20.253;MAF_USDA=12.941
NC_035085.1	52711029	.	C	A	.	.	MAF_INRAE=20.253;MAF_USDA=15.294
NC_035085.1	52711061	.	T	A	.	.	MAF_USDA=30.0
NC_035085.1	52711417	.	T	C	.	.	MAF_INRAE=20.253;MAF_USDA=12.941
NC_035085.1	52711418	.	T	C	.	.	MAF_USDA=4.118
NC_035085.1	52711451	.	A	G	.	.	MAF_USDA=31.765
NC_035085.1	52711582	.	C	T	.	.	MAF_USDA=1.639
NC_035085.1	52711630	.	T	A	.	.	MAF_INRAE=8.228;MAF_USDA=5.882
NC_035085.1	52711686	.	A	G	.	.	MAF_INRAE=27.848;MAF_USDA=21.765
NC_035085.1	52711797	.	T	C	.	.	MAF_INRAE=20.886;MAF_USDA=47.059
NC_035085.1	52711832	.	C	A	.	.	MAF_USDA=3.279
NC_035085.1	52711915	.	G	A	.	.	MAF_USDA=2.459
NC_035085.1	52712037	.	G	A	.	.	MAF_USDA=3.279
NC_035085.1	52712212	.	C	T	.	.	MAF_USDA=4.167
NC_035085.1	52712231	.	C	G	.	.	MAF_USDA=3.279
NC_035085.1	52712333	.	G	T	.	.	MAF_INRAE=20.253;MAF_USDA=12.941
NC_035085.1	52712358	.	C	T	.	.	MAF_USDA=3.279
NC_035085.1	52712377	.	G	A	.	.	MAF_INRAE=5.696
NC_035085.1	52712547	.	C	T	.	.	MAF_USDA=4.706
NC_035085.1	52712559	.	G	A	.	.	MAF_USDA=1.639
NC_035085.1	52712628	.	G	A	.	.	MAF_INRAE=5.696;MAF_USDA=18.75
NC_035085.1	52712644	.	C	T	.	.	MAF_USDA=8.235
NC_035085.1	52712741	.	A	C	.	.	MAF_INRAE=20.253;MAF_USDA=15.294
NC_035085.1	52712776	.	T	C	.	.	MAF_INRAE=20.253;MAF_USDA=12.353
NC_035085.1	52712779	.	T	C	.	.	MAF_INRAE=15.0
NC_035085.1	52712791	.	C	T	.	.	MAF_INRAE=21.053;MAF_USDA=4.706
NC_035085.1	52712792	.	G	A	.	.	MAF_INRAE=5.696;MAF_USDA=5.882
NC_035085.1	52712856	.	C	T	.	.	MAF_INRAE=11.392;MAF_USDA=1.176
NC_035085.1	52712857	.	G	A	.	.	MAF_USDA=4.706
NC_035085.1	52712871	.	C	G	.	.	MAF_INRAE=16.456;MAF_USDA=19.412
NC_035085.1	52712873	.	C	T	.	.	MAF_INRAE=6.329;MAF_USDA=3.529
NC_035085.1	52712957	.	A	G	.	.	MAF_USDA=10.656
NC_035085.1	52713006	.	G	A	.	.	MAF_INRAE=5.696;MAF_USDA=5.882
NC_035085.1	52713092	.	G	A	.	.	MAF_INRAE=20.253;MAF_USDA=12.941
NC_035085.1	52713150	.	T	A	.	.	MAF_USDA=2.459
NC_035085.1	52713234	.	C	A	.	.	MAF_USDA=27.083
NC_035085.1	52713236	.	C	T	.	.	MAF_USDA=27.083
NC_035085.1	52713244	.	C	T	.	.	MAF_INRAE=27.215;MAF_USDA=22.353
NC_035085.1	52713313	.	A	G	.	.	MAF_INRAE=20.253;MAF_USDA=16.471
NC_035085.1	52713360	.	C	A	.	.	MAF_INRAE=11.392;MAF_USDA=1.19
NC_035085.1	52713374	.	G	A	.	.	MAF_INRAE=20.253;MAF_USDA=13.095
NC_035085.1	52713375	.	G	A	.	.	MAF_INRAE=15.0;MAF_USDA=13.095
NC_035085.1	52713535	.	A	G	.	.	MAF_USDA=3.279
NC_035085.1	52713540	.	C	A	.	.	MAF_USDA=1.639
NC_035085.1	52713543	.	C	T	.	.	MAF_USDA=4.918
NC_035085.1	52713612	.	G	A	.	.	MAF_USDA=2.459
NC_035085.1	52713653	.	C	A	.	.	MAF_INRAE=16.667;MAF_USDA=6.25
NC_035085.1	52713661	.	T	G	.	.	MAF_INRAE=20.253;MAF_USDA=15.294
NC_035085.1	52713679	.	T	A	.	.	MAF_INRAE=11.392;MAF_USDA=2.353
NC_035085.1	52713701	.	G	A	.	.	MAF_INRAE=20.253;MAF_USDA=13.095
NC_035085.1	52713758	.	G	T	.	.	MAF_USDA=1.667
NC_035085.1	52713759	.	A	C	.	.	MAF_USDA=1.667
NC_035085.1	52713761	.	C	G	.	.	MAF_USDA=11.667
NC_035085.1	52713771	.	G	A	.	.	MAF_INRAE=20.253;MAF_USDA=13.095
NC_035085.1	52713905	.	A	G	.	.	MAF_USDA=33.333
NC_035085.1	52713906	.	T	A	.	.	MAF_USDA=33.333
NC_035085.1	52714846	.	G	T	.	.	MAF_USDA=8.333
NC_035085.1	52714848	.	A	G	.	.	MAF_USDA=1.724
NC_035085.1	52714913	.	C	A	.	.	MAF_USDA=2.459
NC_035085.1	52714937	.	C	T	.	.	MAF_USDA=5.738
NC_035085.1	52714954	.	A	G	.	.	MAF_USDA=3.279
NC_035085.1	52714995	.	T	A	.	.	MAF_INRAE=19.62;MAF_USDA=12.941
NC_035085.1	52715033	.	T	C	.	.	MAF_USDA=2.459
NC_035085.1	52715068	.	C	A	.	.	MAF_USDA=1.639
NC_035085.1	52715267	.	C	A	.	.	MAF_INRAE=25.316;MAF_USDA=15.882
NC_035085.1	52715288	.	T	C	.	.	MAF_INRAE=5.696;MAF_USDA=18.75
NC_035085.1	52715597	.	G	T	.	.	MAF_USDA=12.048
NC_035085.1	52715601	.	T	G	.	.	MAF_USDA=13.855
NC_035085.1	52715634	.	T	G	.	.	MAF_USDA=15.217
NC_035085.1	52715714	.	C	T	.	.	MAF_USDA=16.667
NC_035085.1	52715735	.	T	C	.	.	MAF_USDA=15.0
NC_035085.1	52715736	.	G	A	.	.	MAF_USDA=15.0
NC_035085.1	52715775	.	A	T	.	.	MAF_USDA=8.333
NC_035085.1	52715784	.	A	C	.	.	MAF_USDA=6.667
NC_035085.1	52715785	.	G	A	.	.	MAF_USDA=8.333
NC_035085.1	52715793	.	A	G	.	.	MAF_USDA=6.667
NC_035085.1	52715797	.	G	A	.	.	MAF_USDA=6.667
NC_035085.1	52715800	.	C	G	.	.	MAF_USDA=6.667
NC_035085.1	52715805	.	G	A	.	.	MAF_USDA=4.167
NC_035085.1	52716002	.	C	T	.	.	MAF_USDA=23.729
NC_035085.1	52716208	.	T	C	.	.	MAF_USDA=5.0
NC_035085.1	52716229	.	C	T	.	.	MAF_USDA=4.167
NC_035085.1	52716269	.	C	T	.	.	MAF_USDA=1.639
NC_035085.1	52716374	.	C	G	.	.	MAF_INRAE=19.62;MAF_USDA=12.941
NC_035085.1	52716410	.	C	A	.	.	MAF_USDA=1.639
NC_035085.1	52716554	.	C	T	.	.	MAF_INRAE=18.354;MAF_USDA=10.588
NC_035085.1	52716651	.	A	G	.	.	MAF_INRAE=46.203;MAF_USDA=24.706
NC_035085.1	52716798	.	T	G	.	.	MAF_USDA=2.459
NC_035085.1	52716840	.	A	G	.	.	MAF_INRAE=33.544;MAF_USDA=36.905
NC_035085.1	52716841	.	A	C	.	.	MAF_INRAE=15.789
NC_035085.1	52717042	.	T	A	.	.	MAF_INRAE=21.053;MAF_USDA=38.824
NC_035085.1	52717102	.	T	G	.	.	MAF_INRAE=26.582;MAF_USDA=22.941
NC_035085.1	52717104	.	A	G	.	.	MAF_USDA=1.639
NC_035085.1	52717171	.	T	A	.	.	MAF_USDA=3.279
NC_035085.1	52717210	.	G	A	.	.	MAF_INRAE=32.278;MAF_USDA=37.647
NC_035085.1	52717388	.	G	A	.	.	MAF_INRAE=16.667;MAF_USDA=2.353
NC_035085.1	52717467	.	G	A	.	.	MAF_INRAE=45.57;MAF_USDA=39.412
NC_035085.1	52717502	.	T	A	.	.	MAF_USDA=27.083
NC_035085.1	52717503	.	T	A	.	.	MAF_USDA=27.083
NC_035085.1	52717504	.	A	T	.	.	MAF_INRAE=13.291;MAF_USDA=16.667
NC_035085.1	52717593	.	C	A	.	.	MAF_USDA=2.459
NC_035085.1	52717885	.	A	C	.	.	MAF_USDA=1.639
NC_035085.1	52717958	.	T	C	.	.	MAF_USDA=1.639
NC_035085.1	52717973	.	G	A	.	.	MAF_USDA=9.836
NC_035085.1	52718061	.	G	T	.	.	MAF_INRAE=32.911;MAF_USDA=34.118
NC_035085.1	52718070	.	G	T	.	.	MAF_INRAE=32.911;MAF_USDA=35.294
NC_035085.1	52718166	.	G	A	.	.	MAF_INRAE=33.544;MAF_USDA=36.471
NC_035085.1	52718402	.	C	T	.	.	MAF_USDA=18.824
NC_035085.1	52718433	.	G	T	.	.	MAF_USDA=18.75
NC_035085.1	52718456	.	T	A	.	.	MAF_INRAE=14.557;MAF_USDA=12.5
NC_035085.1	52718484	.	A	G	.	.	MAF_INRAE=32.911;MAF_USDA=34.706
NC_035085.1	52718533	.	A	G	.	.	MAF_USDA=1.639
NC_035085.1	52718554	.	G	C	.	.	MAF_USDA=4.918
NC_035085.1	52718591	.	A	G	.	.	MAF_USDA=1.639
NC_035085.1	52718618	.	G	A	.	.	MAF_USDA=1.639
NC_035085.1	52718619	.	G	T	.	.	MAF_INRAE=32.911;MAF_USDA=34.118
NC_035085.1	52718628	.	C	T	.	.	MAF_USDA=2.459
NC_035085.1	52718638	.	G	A	.	.	MAF_USDA=5.738
NC_035085.1	52718765	.	C	T	.	.	MAF_USDA=1.639
NC_035085.1	52718768	.	G	A	.	.	MAF_USDA=2.459
NC_035085.1	52718777	.	T	G	.	.	MAF_INRAE=21.053;MAF_USDA=31.176
NC_035085.1	52718789	.	G	T	.	.	MAF_INRAE=21.053;MAF_USDA=3.529
NC_035085.1	52718823	.	T	G	.	.	MAF_INRAE=27.848;MAF_USDA=24.118
NC_035085.1	52718830	.	C	A	.	.	MAF_INRAE=32.911;MAF_USDA=12.941
NC_035085.1	52718883	.	C	T	.	.	MAF_INRAE=32.911;MAF_USDA=33.529
NC_035085.1	52718884	.	A	G	.	.	MAF_INRAE=31.667;MAF_USDA=34.118
NC_035085.1	52718913	.	A	C	.	.	MAF_USDA=1.639
NC_035085.1	52718928	.	T	A	.	.	MAF_INRAE=32.911;MAF_USDA=34.118
NC_035085.1	52718939	.	A	G	.	.	MAF_USDA=5.738
NC_035085.1	52718954	.	C	A	.	.	MAF_USDA=22.131
NC_035085.1	52719013	.	A	T	.	.	MAF_USDA=12.5
NC_035085.1	52719052	.	C	T	.	.	MAF_INRAE=5.696;MAF_USDA=6.471
NC_035085.1	52719081	.	C	G	.	.	MAF_INRAE=21.053;MAF_USDA=31.765
NC_035085.1	52719082	.	C	G	.	.	MAF_USDA=31.176
NC_035085.1	52719236	.	T	G	.	.	MAF_USDA=10.588
NC_035085.1	52719269	.	C	A	.	.	MAF_INRAE=21.053;MAF_USDA=31.765
NC_035085.1	52719398	.	T	C	.	.	MAF_USDA=1.639
NC_035085.1	52719466	.	G	A	.	.	MAF_USDA=1.639
NC_035085.1	52719515	.	G	A	.	.	MAF_USDA=2.459
NC_035085.1	52719524	.	T	A	.	.	MAF_INRAE=33.544;MAF_USDA=35.882
NC_035085.1	52719585	.	G	C	.	.	MAF_INRAE=27.848;MAF_USDA=23.529
NC_035085.1	52719938	.	G	T	.	.	MAF_INRAE=32.911;MAF_USDA=35.294
NC_035085.1	52720024	.	C	T	.	.	MAF_USDA=1.639
NC_035085.1	52720034	.	C	T	.	.	MAF_INRAE=21.053;MAF_USDA=3.529
NC_035085.1	52720054	.	G	A	.	.	MAF_INRAE=21.053;MAF_USDA=3.529
NC_035085.1	52720072	.	C	T	.	.	MAF_INRAE=16.667
NC_035085.1	52720151	.	T	C	.	.	MAF_INRAE=5.696;MAF_USDA=18.75
NC_035085.1	52720298	.	C	T	.	.	MAF_USDA=8.824
NC_035085.1	52720299	.	G	A	.	.	MAF_INRAE=19.62;MAF_USDA=11.765
NC_035085.1	52720448	.	T	A	.	.	MAF_INRAE=32.911;MAF_USDA=35.882
NC_035085.1	52720520	.	G	T	.	.	MAF_INRAE=21.053;MAF_USDA=4.118
NC_035085.1	52720667	.	T	G	.	.	MAF_INRAE=33.544;MAF_USDA=36.471
NC_035085.1	52720676	.	A	T	.	.	MAF_USDA=2.459
NC_035085.1	52720740	.	C	T	.	.	MAF_INRAE=32.911;MAF_USDA=35.882
NC_035085.1	52720757	.	T	C	.	.	MAF_INRAE=27.848;MAF_USDA=27.059
NC_035085.1	52720771	.	T	G	.	.	MAF_USDA=1.639
NC_035085.1	52720797	.	A	C	.	.	MAF_INRAE=5.696;MAF_USDA=6.471
NC_035085.1	52720847	.	A	T	.	.	MAF_INRAE=32.911;MAF_USDA=12.941
NC_035085.1	52720852	.	C	G	.	.	MAF_USDA=4.098
NC_035085.1	52720914	.	C	T	.	.	MAF_USDA=1.639
NC_035085.1	52720938	.	T	C	.	.	MAF_USDA=2.459
NC_035085.1	52720981	.	G	A	.	.	MAF_INRAE=17.5;MAF_USDA=17.647
NC_035085.1	52721068	.	T	G	.	.	MAF_USDA=2.459
NC_035085.1	52721341	.	A	C	.	.	MAF_INRAE=27.848;MAF_USDA=24.118
NC_035085.1	52721343	.	T	A	.	.	MAF_USDA=1.639
NC_035085.1	52721377	.	A	G	.	.	MAF_INRAE=32.911;MAF_USDA=34.706
NC_035085.1	52721432	.	A	C	.	.	MAF_USDA=4.098
NC_035085.1	52721538	.	G	T	.	.	MAF_INRAE=17.722;MAF_USDA=40.0
NC_035085.1	52721592	.	C	A	.	.	MAF_USDA=3.279
NC_035085.1	52721610	.	G	T	.	.	MAF_INRAE=32.911;MAF_USDA=36.471
NC_035085.1	52721721	.	A	T	.	.	MAF_INRAE=32.911;MAF_USDA=36.471
NC_035085.1	52721776	.	C	T	.	.	MAF_USDA=1.639
NC_035085.1	52721777	.	A	T	.	.	MAF_INRAE=32.911;MAF_USDA=36.471
NC_035085.1	52721919	.	G	A	.	.	MAF_USDA=1.639
NC_035085.1	52721932	.	A	G	.	.	MAF_USDA=5.738
NC_035085.1	52721939	.	A	T	.	.	MAF_INRAE=21.053;MAF_USDA=11.176
NC_035085.1	52721994	.	T	C	.	.	MAF_INRAE=10.526;MAF_USDA=20.833
NC_035085.1	52722022	.	A	G	.	.	MAF_INRAE=32.911;MAF_USDA=12.941
NC_035085.1	52722079	.	G	T	.	.	MAF_USDA=32.941
NC_035085.1	52722100	.	A	C	.	.	MAF_USDA=6.557
NC_035085.1	52722160	.	C	A	.	.	MAF_INRAE=45.57;MAF_USDA=32.941
NC_035085.1	52722183	.	C	A	.	.	MAF_USDA=1.639
NC_035085.1	52722211	.	C	T	.	.	MAF_USDA=2.083
NC_035085.1	52722285	.	T	C	.	.	MAF_INRAE=32.278;MAF_USDA=27.083
NC_035085.1	52722328	.	C	T	.	.	MAF_INRAE=17.5;MAF_USDA=18.235
NC_035085.1	52722356	.	T	A	.	.	MAF_INRAE=21.519;MAF_USDA=27.059
NC_035085.1	52722357	.	T	G	.	.	MAF_INRAE=20.0;MAF_USDA=27.059
NC_035085.1	52722368	.	A	G	.	.	MAF_INRAE=11.392;MAF_USDA=2.941
NC_035085.1	52722384	.	T	G	.	.	MAF_INRAE=32.911;MAF_USDA=12.941
NC_035085.1	52722505	.	C	T	.	.	MAF_USDA=1.639
NC_035085.1	52722532	.	C	T	.	.	MAF_USDA=1.639
NC_035085.1	52722726	.	C	T	.	.	MAF_INRAE=48.101;MAF_USDA=37.059
NC_035085.1	52722860	.	C	A	.	.	MAF_USDA=8.197
NC_035085.1	52722893	.	C	T	.	.	MAF_USDA=5.738
NC_035085.1	52723011	.	A	C	.	.	MAF_USDA=1.639
NC_035085.1	52723107	.	T	G	.	.	MAF_INRAE=44.937;MAF_USDA=48.824
NC_035085.1	52723204	.	T	G	.	.	MAF_USDA=23.529
NC_035085.1	52723283	.	C	T	.	.	MAF_INRAE=39.241;MAF_USDA=24.118
NC_035085.1	52723316	.	T	C	.	.	MAF_INRAE=44.304;MAF_USDA=50.0
NC_035085.1	52723338	.	C	A	.	.	MAF_USDA=1.639
NC_035085.1	52723412	.	C	T	.	.	MAF_USDA=2.459
NC_035085.1	52723514	.	C	T	.	.	MAF_INRAE=11.392;MAF_USDA=26.471
NC_035085.1	52723558	.	C	T	.	.	MAF_USDA=1.639
NC_035085.1	52723587	.	G	A	.	.	MAF_INRAE=44.304;MAF_USDA=48.235
NC_035085.1	52723678	.	A	T	.	.	MAF_INRAE=5.696;MAF_USDA=5.882
NC_035085.1	52723687	.	T	G	.	.	MAF_INRAE=16.667
NC_035085.1	52723735	.	C	T	.	.	MAF_INRAE=3.165;MAF_USDA=1.639
NC_035085.1	52723767	.	C	G	.	.	MAF_USDA=1.639
NC_035085.1	52723781	.	A	T	.	.	MAF_INRAE=16.667
NC_035085.1	52723815	.	C	A	.	.	MAF_USDA=1.639
NC_035085.1	52723816	.	C	T	.	.	MAF_USDA=1.639
NC_035085.1	52723981	.	G	A	.	.	MAF_INRAE=11.392;MAF_USDA=3.529
NC_035085.1	52724017	.	A	G	.	.	MAF_INRAE=11.392;MAF_USDA=27.059
NC_035085.1	52724161	.	C	T	.	.	MAF_USDA=2.459
NC_035085.1	52724184	.	G	A	.	.	MAF_INRAE=16.667
NC_035085.1	52724301	.	T	C	.	.	MAF_USDA=4.118
NC_035085.1	52724352	.	A	T	.	.	MAF_INRAE=34.81;MAF_USDA=22.941
NC_035085.1	52724495	.	C	T	.	.	MAF_INRAE=11.392;MAF_USDA=3.529
NC_035085.1	52724533	.	G	A	.	.	MAF_USDA=2.459
NC_035085.1	52724694	.	A	T	.	.	MAF_USDA=1.639
NC_035085.1	52724695	.	C	A	.	.	MAF_INRAE=11.392;MAF_USDA=4.118
NC_035085.1	52725072	.	C	A	.	.	MAF_USDA=5.294
NC_035085.1	52725125	.	C	G	.	.	MAF_INRAE=16.456;MAF_USDA=20.0
NC_035085.1	52725151	.	G	A	.	.	MAF_USDA=5.738
NC_035085.1	52725292	.	A	C	.	.	MAF_USDA=17.213
NC_035085.1	52725411	.	G	A	.	.	MAF_INRAE=17.5;MAF_USDA=18.235
NC_035085.1	52725424	.	C	T	.	.	MAF_USDA=5.738
NC_035085.1	52725474	.	G	A	.	.	MAF_INRAE=25.316;MAF_USDA=17.059
NC_035085.1	52725548	.	C	A	.	.	MAF_USDA=1.639
NC_035085.1	52725595	.	C	A	.	.	MAF_USDA=5.738
NC_035085.1	52725779	.	G	A	.	.	MAF_USDA=1.639
NC_035085.1	52725962	.	C	T	.	.	MAF_INRAE=25.316;MAF_USDA=22.941
NC_035085.1	52726086	.	G	A	.	.	MAF_USDA=1.639
NC_035085.1	52726269	.	G	C	.	.	MAF_USDA=4.167
NC_035085.1	52726393	.	A	T	.	.	MAF_INRAE=25.316;MAF_USDA=21.765
NC_035085.1	52726440	.	G	A	.	.	MAF_USDA=1.639
NC_035085.1	52726452	.	G	A	.	.	MAF_USDA=1.639
NC_035085.1	52726553	.	C	T	.	.	MAF_USDA=1.639
NC_035085.1	52726605	.	C	A	.	.	MAF_USDA=4.118
NC_035085.1	52726670	.	T	G	.	.	MAF_INRAE=43.038;MAF_USDA=28.235
NC_035085.1	52726704	.	T	A	.	.	MAF_INRAE=16.667
NC_035085.1	52726715	.	G	T	.	.	MAF_USDA=2.459
NC_035085.1	52726807	.	A	C	.	.	MAF_USDA=1.639
NC_035085.1	52727038	.	G	T	.	.	MAF_INRAE=25.316;MAF_USDA=22.353
NC_035085.1	52727337	.	T	G	.	.	MAF_USDA=1.639
NC_035085.1	52727387	.	A	G	.	.	MAF_INRAE=43.038;MAF_USDA=27.647
NC_035085.1	52727463	.	G	T	.	.	MAF_USDA=1.639
NC_035085.1	52727686	.	A	C	.	.	MAF_USDA=1.639
NC_035085.1	52727852	.	T	G	.	.	MAF_USDA=1.639
NC_035085.1	52727870	.	T	C	.	.	MAF_INRAE=10.526
NC_035085.1	52727942	.	A	T	.	.	MAF_USDA=1.667
NC_035085.1	52728035	.	G	A	.	.	MAF_USDA=1.639
NC_035085.1	52728063	.	G	T	.	.	MAF_USDA=1.639
NC_035085.1	52728128	.	A	C	.	.	MAF_USDA=2.459
NC_035085.1	52728150	.	C	G	.	.	MAF_INRAE=16.667
NC_035085.1	52728195	.	A	T	.	.	MAF_INRAE=18.354;MAF_USDA=25.0
NC_035085.1	52728276	.	C	T	.	.	MAF_USDA=5.738
NC_035085.1	52728277	.	G	A	.	.	MAF_INRAE=11.392;MAF_USDA=1.765
NC_035085.1	52728322	.	C	A	.	.	MAF_USDA=1.639
NC_035085.1	52728533	.	A	G	.	.	MAF_INRAE=16.667;MAF_USDA=2.381
NC_035085.1	52728662	.	G	A	.	.	MAF_INRAE=11.392;MAF_USDA=1.765
NC_035085.1	52728695	.	A	C	.	.	MAF_USDA=1.639
NC_035085.1	52728698	.	C	T	.	.	MAF_USDA=1.639
NC_035085.1	52728708	.	C	A	.	.	MAF_USDA=2.459
NC_035085.1	52728984	.	G	C	.	.	MAF_USDA=1.639
NC_035085.1	52729160	.	A	G	.	.	MAF_INRAE=18.354;MAF_USDA=48.235
NC_035085.1	52729245	.	C	G	.	.	MAF_USDA=2.459
NC_035085.1	52729387	.	T	G	.	.	MAF_INRAE=10.0
NC_035085.1	52729389	.	A	C	.	.	MAF_INRAE=18.354;MAF_USDA=48.824
NC_035085.1	52729397	.	C	G	.	.	MAF_INRAE=10.0
NC_035085.1	52729403	.	T	A	.	.	MAF_INRAE=9.167
NC_035085.1	52729421	.	C	T	.	.	MAF_INRAE=8.333
NC_035085.1	52729424	.	C	T	.	.	MAF_INRAE=7.5
NC_035085.1	52729430	.	G	A	.	.	MAF_INRAE=1.667
NC_035085.1	52729509	.	A	T	.	.	MAF_INRAE=5.696;MAF_USDA=7.059
NC_035085.1	52729523	.	A	C	.	.	MAF_USDA=2.459
NC_035085.1	52729566	.	G	A	.	.	MAF_USDA=1.639
NC_035085.1	52729695	.	A	C	.	.	MAF_INRAE=24.684;MAF_USDA=17.059
NC_035085.1	52729760	.	G	T	.	.	MAF_INRAE=1.667
NC_035085.1	52729765	.	C	A	.	.	MAF_INRAE=1.667
NC_035085.1	52729776	.	T	C	.	.	MAF_INRAE=1.667
NC_035085.1	52729797	.	G	A	.	.	MAF_INRAE=1.667
NC_035085.1	52729874	.	T	C	.	.	MAF_USDA=22.353
NC_035085.1	52729943	.	C	G	.	.	MAF_USDA=1.639
NC_035085.1	52729991	.	C	T	.	.	MAF_USDA=4.918
NC_035085.1	52730091	.	C	T	.	.	MAF_INRAE=43.038;MAF_USDA=28.235
NC_035085.1	52730175	.	G	A	.	.	MAF_USDA=4.098
NC_035085.1	52730177	.	G	A	.	.	MAF_USDA=1.639
NC_035085.1	52730212	.	C	A	.	.	MAF_INRAE=5.696;MAF_USDA=5.882
NC_035085.1	52730241	.	G	A	.	.	MAF_USDA=3.529
NC_035085.1	52730477	.	G	A	.	.	MAF_USDA=1.639
NC_035085.1	52730569	.	A	C	.	.	MAF_USDA=2.459
NC_035085.1	52730669	.	T	C	.	.	MAF_USDA=30.0
NC_035085.1	52730703	.	C	T	.	.	MAF_USDA=3.279
NC_035085.1	52730711	.	G	T	.	.	MAF_USDA=9.016
NC_035085.1	52730753	.	T	C	.	.	MAF_INRAE=17.722;MAF_USDA=16.471
NC_035085.1	52730788	.	C	A	.	.	MAF_USDA=1.639
NC_035085.1	52730869	.	G	T	.	.	MAF_INRAE=43.038;MAF_USDA=31.176
NC_035085.1	52730883	.	C	T	.	.	MAF_INRAE=21.053;MAF_USDA=4.167
NC_035085.1	52730964	.	C	T	.	.	MAF_INRAE=17.5;MAF_USDA=19.048
NC_035085.1	52731001	.	G	A	.	.	MAF_INRAE=46.203;MAF_USDA=24.706
NC_035085.1	52731094	.	C	T	.	.	MAF_USDA=2.459
NC_035085.1	52731149	.	G	A	.	.	MAF_USDA=5.833
NC_035085.1	52731362	.	A	T	.	.	MAF_USDA=2.586
NC_035085.1	52731387	.	A	C	.	.	MAF_USDA=2.586
NC_035085.1	52731390	.	T	C	.	.	MAF_USDA=2.586
NC_035085.1	52731405	.	C	A	.	.	MAF_USDA=2.586
NC_035085.1	52731444	.	A	G	.	.	MAF_USDA=33.621
NC_035085.1	52731486	.	C	A	.	.	MAF_USDA=2.586
NC_035085.1	52731494	.	C	T	.	.	MAF_USDA=26.724
NC_035085.1	52731805	.	G	C	.	.	MAF_USDA=5.932
NC_035085.1	52731980	.	C	A	.	.	MAF_USDA=1.724
NC_035085.1	52732016	.	T	C	.	.	MAF_USDA=2.586
NC_035085.1	52732057	.	T	G	.	.	MAF_USDA=1.724
NC_035085.1	52732124	.	C	G	.	.	MAF_USDA=3.279
NC_035085.1	52732205	.	T	A	.	.	MAF_INRAE=17.722;MAF_USDA=25.0
NC_035085.1	52732219	.	C	T	.	.	MAF_USDA=4.098
NC_035085.1	52732241	.	A	T	.	.	MAF_INRAE=25.316;MAF_USDA=16.471
NC_035085.1	52732244	.	T	A	.	.	MAF_USDA=20.588
NC_035085.1	52732269	.	A	C	.	.	MAF_INRAE=17.722;MAF_USDA=44.706
NC_035085.1	52732340	.	A	G	.	.	MAF_USDA=5.738
NC_035085.1	52732353	.	A	C	.	.	MAF_USDA=9.016
NC_035085.1	52732408	.	C	T	.	.	MAF_INRAE=15.833;MAF_USDA=2.353
NC_035085.1	52732442	.	T	C	.	.	MAF_INRAE=30.38;MAF_USDA=24.118
NC_035085.1	52732496	.	T	G	.	.	MAF_USDA=1.639
NC_035085.1	52732523	.	A	T	.	.	MAF_USDA=2.459
NC_035085.1	52732721	.	G	T	.	.	MAF_INRAE=17.5;MAF_USDA=18.824
NC_035085.1	52732740	.	A	G	.	.	MAF_USDA=1.639
NC_035085.1	52732767	.	G	A	.	.	MAF_INRAE=1.667
NC_035085.1	52733091	.	G	A	.	.	MAF_USDA=2.459
NC_035085.1	52733132	.	C	T	.	.	MAF_USDA=20.588
NC_035085.1	52733156	.	G	A	.	.	MAF_USDA=2.459
NC_035085.1	52733488	.	A	C	.	.	MAF_INRAE=25.316;MAF_USDA=10.656
NC_035085.1	52733489	.	A	C	.	.	MAF_USDA=1.639
NC_035085.1	52733545	.	A	G	.	.	MAF_INRAE=17.722;MAF_USDA=23.81
NC_035085.1	52733702	.	G	T	.	.	MAF_USDA=21.765
NC_035085.1	52733873	.	A	C	.	.	MAF_INRAE=25.316;MAF_USDA=31.25
NC_035085.1	52733931	.	A	T	.	.	MAF_USDA=1.639
NC_035085.1	52734029	.	G	T	.	.	MAF_INRAE=18.354;MAF_USDA=23.529
NC_035085.1	52734297	.	T	G	.	.	MAF_INRAE=25.316;MAF_USDA=17.059
NC_035085.1	52734499	.	G	A	.	.	MAF_USDA=2.459
NC_035085.1	52734538	.	T	G	.	.	MAF_INRAE=43.038;MAF_USDA=41.667
NC_035085.1	52734564	.	A	C	.	.	MAF_INRAE=25.316;MAF_USDA=16.471
NC_035085.1	52734572	.	T	C	.	.	MAF_USDA=2.459
NC_035085.1	52734593	.	A	C	.	.	MAF_USDA=1.639
NC_035085.1	52734624	.	G	A	.	.	MAF_USDA=3.279
NC_035085.1	52734668	.	T	A	.	.	MAF_INRAE=25.316;MAF_USDA=16.471
NC_035085.1	52734765	.	A	C	.	.	MAF_USDA=1.639
NC_035085.1	52734830	.	A	G	.	.	MAF_USDA=4.098
NC_035085.1	52735063	.	G	A	.	.	MAF_INRAE=25.316;MAF_USDA=17.059
NC_035085.1	52735074	.	G	T	.	.	MAF_INRAE=5.696;MAF_USDA=7.647
NC_035085.1	52735075	.	A	T	.	.	MAF_USDA=2.083
NC_035085.1	52735083	.	A	C	.	.	MAF_INRAE=17.722;MAF_USDA=21.765
NC_035085.1	52735127	.	G	A	.	.	MAF_INRAE=13.924;MAF_USDA=9.524
NC_035085.1	52735185	.	C	T	.	.	MAF_INRAE=43.671;MAF_USDA=28.235
NC_035085.1	52735232	.	A	G	.	.	MAF_INRAE=3.165;MAF_USDA=4.098
NC_035085.1	52735247	.	G	A	.	.	MAF_INRAE=25.949;MAF_USDA=12.5
NC_035085.1	52735289	.	C	A	.	.	MAF_INRAE=25.316;MAF_USDA=17.059
NC_035085.1	52735293	.	C	T	.	.	MAF_INRAE=16.667;MAF_USDA=21.765
NC_035085.1	52735299	.	A	G	.	.	MAF_USDA=1.639
NC_035085.1	52735319	.	A	T	.	.	MAF_INRAE=42.105
NC_035085.1	52735343	.	G	T	.	.	MAF_INRAE=8.333
NC_035085.1	52735435	.	T	A	.	.	MAF_INRAE=17.722;MAF_USDA=45.294
NC_035085.1	52735552	.	T	C	.	.	MAF_USDA=2.459
NC_035085.1	52735585	.	C	T	.	.	MAF_USDA=4.918
NC_035085.1	52735590	.	T	C	.	.	MAF_USDA=2.941
NC_035085.1	52735591	.	C	T	.	.	MAF_USDA=7.059
NC_035085.1	52735713	.	A	C	.	.	MAF_USDA=4.918
NC_035085.1	52735777	.	A	G	.	.	MAF_INRAE=17.722;MAF_USDA=20.588
NC_035085.1	52735914	.	C	T	.	.	MAF_INRAE=13.924;MAF_USDA=4.118
NC_035085.1	52735939	.	G	A	.	.	MAF_USDA=20.588
NC_035085.1	52736036	.	C	T	.	.	MAF_INRAE=43.038;MAF_USDA=29.412
NC_035085.1	52736094	.	C	T	.	.	MAF_INRAE=10.833;MAF_USDA=12.353
NC_035085.1	52736117	.	A	C	.	.	MAF_USDA=4.098
NC_035085.1	52736143	.	T	C	.	.	MAF_USDA=1.639
NC_035085.1	52736341	.	G	A	.	.	MAF_INRAE=21.053;MAF_USDA=4.167
NC_035085.1	52736373	.	G	A	.	.	MAF_INRAE=17.722;MAF_USDA=11.176
NC_035085.1	52736390	.	G	A	.	.	MAF_USDA=5.738
NC_035085.1	52736415	.	G	A	.	.	MAF_INRAE=24.684;MAF_USDA=16.471
NC_035085.1	52736459	.	G	T	.	.	MAF_INRAE=25.316;MAF_USDA=16.471
NC_035085.1	52736520	.	G	A	.	.	MAF_INRAE=5.696;MAF_USDA=7.059
NC_035085.1	52736645	.	A	G	.	.	MAF_USDA=2.459
NC_035085.1	52736687	.	C	G	.	.	MAF_INRAE=43.038;MAF_USDA=27.647
NC_035085.1	52736846	.	G	A	.	.	MAF_USDA=4.918
NC_035085.1	52737001	.	A	G	.	.	MAF_USDA=20.0
NC_035085.1	52737050	.	A	C	.	.	MAF_INRAE=12.025;MAF_USDA=1.19
NC_035085.1	52737144	.	C	T	.	.	MAF_INRAE=5.696;MAF_USDA=20.833
NC_035085.1	52737160	.	C	T	.	.	MAF_USDA=1.639
NC_035085.1	52737234	.	G	T	.	.	MAF_INRAE=43.038;MAF_USDA=29.412
NC_035085.1	52737275	.	C	T	.	.	MAF_INRAE=43.038;MAF_USDA=27.647
NC_035085.1	52737490	.	T	C	.	.	MAF_INRAE=17.722;MAF_USDA=46.471
NC_035085.1	52737545	.	G	A	.	.	MAF_USDA=19.412
NC_035085.1	52737603	.	T	A	.	.	MAF_USDA=1.639
NC_035085.1	52737728	.	C	T	.	.	MAF_INRAE=25.316;MAF_USDA=16.471
NC_035085.1	52737787	.	C	T	.	.	MAF_INRAE=5.696;MAF_USDA=16.667
NC_035085.1	52737805	.	G	C	.	.	MAF_USDA=6.557
NC_035085.1	52737818	.	G	T	.	.	MAF_INRAE=50.0;MAF_USDA=28.824
NC_035085.1	52737825	.	A	C	.	.	MAF_INRAE=50.0;MAF_USDA=28.235
NC_035085.1	52737916	.	G	C	.	.	MAF_INRAE=5.833
NC_035085.1	52737926	.	C	A	.	.	MAF_INRAE=5.833
NC_035085.1	52737956	.	T	C	.	.	MAF_INRAE=17.722;MAF_USDA=8.824
NC_035085.1	52737963	.	T	A	.	.	MAF_INRAE=17.089;MAF_USDA=9.412
NC_035085.1	52737980	.	A	T	.	.	MAF_INRAE=44.304;MAF_USDA=32.941
NC_035085.1	52737996	.	G	C	.	.	MAF_INRAE=17.089;MAF_USDA=10.0
NC_035085.1	52738044	.	A	C	.	.	MAF_USDA=1.639
NC_035085.1	52738051	.	T	G	.	.	MAF_USDA=7.377
NC_035085.1	52738068	.	A	G	.	.	MAF_USDA=4.918
NC_035085.1	52738378	.	G	A	.	.	MAF_INRAE=43.671;MAF_USDA=23.333
NC_035085.1	52738624	.	C	A	.	.	MAF_USDA=19.412
NC_035085.1	52738940	.	G	A	.	.	MAF_USDA=4.706
NC_035085.1	52738954	.	G	A	.	.	MAF_USDA=1.639
NC_035085.1	52739155	.	T	C	.	.	MAF_USDA=4.098
NC_035085.1	52739177	.	C	T	.	.	MAF_INRAE=15.833
NC_035085.1	52739228	.	G	A	.	.	MAF_INRAE=44.304;MAF_USDA=28.824
NC_035085.1	52739362	.	T	C	.	.	MAF_USDA=4.918
NC_035085.1	52739369	.	G	A	.	.	MAF_USDA=19.412
NC_035085.1	52739442	.	C	A	.	.	MAF_INRAE=5.696;MAF_USDA=18.75
NC_035085.1	52739448	.	A	C	.	.	MAF_INRAE=17.089;MAF_USDA=8.235
NC_035085.1	52739453	.	T	C	.	.	MAF_USDA=7.377
NC_035085.1	52739604	.	T	A	.	.	MAF_INRAE=43.038;MAF_USDA=32.738
NC_035085.1	52739765	.	G	A	.	.	MAF_INRAE=5.696;MAF_USDA=18.75
NC_035085.1	52739880	.	T	C	.	.	MAF_USDA=3.279
NC_035085.1	52739905	.	C	A	.	.	MAF_USDA=4.918
NC_035085.1	52739972	.	T	G	.	.	MAF_USDA=1.639
NC_035085.1	52739981	.	G	T	.	.	MAF_INRAE=11.392;MAF_USDA=1.176
NC_035085.1	52740161	.	C	T	.	.	MAF_USDA=5.738
NC_035085.1	52740286	.	G	T	.	.	MAF_INRAE=31.646
NC_035085.1	52740369	.	C	T	.	.	MAF_USDA=1.639
NC_035085.1	52740486	.	G	A	.	.	MAF_USDA=4.118
NC_035085.1	52740598	.	T	A	.	.	MAF_USDA=7.377
NC_035085.1	52740634	.	A	G	.	.	MAF_USDA=1.639
NC_035085.1	52740698	.	C	T	.	.	MAF_INRAE=2.5;MAF_USDA=1.639
NC_035085.1	52740893	.	C	T	.	.	MAF_INRAE=25.316;MAF_USDA=16.471
NC_035085.1	52740969	.	G	A	.	.	MAF_USDA=2.459
NC_035085.1	52740997	.	T	C	.	.	MAF_INRAE=25.316;MAF_USDA=16.471
NC_035085.1	52741243	.	C	G	.	.	MAF_INRAE=25.316;MAF_USDA=16.471
NC_035085.1	52741280	.	G	A	.	.	MAF_USDA=1.639
NC_035085.1	52741294	.	G	A	.	.	MAF_USDA=2.941
NC_035085.1	52741502	.	A	T	.	.	MAF_USDA=1.639
NC_035085.1	52741519	.	T	C	.	.	MAF_INRAE=43.671;MAF_USDA=26.471
NC_035085.1	52741916	.	C	T	.	.	MAF_USDA=1.724
NC_035085.1	52742075	.	C	A	.	.	MAF_USDA=1.639
NC_035085.1	52742094	.	G	A	.	.	MAF_INRAE=10.833;MAF_USDA=13.529
NC_035085.1	52742164	.	A	C	.	.	MAF_INRAE=31.013;MAF_USDA=23.529
NC_035085.1	52742204	.	A	G	.	.	MAF_INRAE=43.671;MAF_USDA=25.882
NC_035085.1	52742208	.	A	T	.	.	MAF_INRAE=49.167;MAF_USDA=25.882
NC_035085.1	52742247	.	T	A	.	.	MAF_USDA=1.639
NC_035085.1	52742290	.	C	G	.	.	MAF_INRAE=3.165;MAF_USDA=1.639
NC_035085.1	52742357	.	C	T	.	.	MAF_USDA=1.639
NC_035085.1	52742526	.	G	C	.	.	MAF_USDA=1.639
NC_035085.1	52742610	.	C	G	.	.	MAF_USDA=20.0
NC_035085.1	52742660	.	C	T	.	.	MAF_USDA=20.492
NC_035085.1	52742668	.	A	C	.	.	MAF_INRAE=25.949;MAF_USDA=8.235
NC_035085.1	52742676	.	T	C	.	.	MAF_USDA=3.279
NC_035085.1	52742677	.	G	T	.	.	MAF_USDA=3.279
NC_035085.1	52743073	.	T	C	.	.	MAF_INRAE=43.671;MAF_USDA=42.169
NC_035085.1	52743089	.	G	A	.	.	MAF_INRAE=43.671;MAF_USDA=27.108
NC_035085.1	52743199	.	G	A	.	.	MAF_INRAE=44.304;MAF_USDA=25.904
NC_035085.1	52743218	.	C	T	.	.	MAF_INRAE=25.949;MAF_USDA=22.289
NC_035085.1	52743219	.	G	A	.	.	MAF_INRAE=43.671;MAF_USDA=34.783
NC_035085.1	52743323	.	T	G	.	.	MAF_INRAE=31.646;MAF_USDA=24.096
NC_035085.1	52743326	.	T	C	.	.	MAF_USDA=5.833
NC_035085.1	52743350	.	G	A	.	.	MAF_INRAE=25.316;MAF_USDA=17.059
NC_035085.1	52743513	.	C	T	.	.	MAF_USDA=5.738
NC_035085.1	52743638	.	C	T	.	.	MAF_USDA=1.639
NC_035085.1	52743727	.	G	T	.	.	MAF_USDA=5.738
NC_035085.1	52743795	.	C	T	.	.	MAF_USDA=1.639
NC_035085.1	52743830	.	G	A	.	.	MAF_USDA=1.639
NC_035085.1	52743873	.	G	C	.	.	MAF_USDA=6.557
NC_035085.1	52743885	.	G	A	.	.	MAF_USDA=1.639
NC_035085.1	52743927	.	C	A	.	.	MAF_INRAE=16.667
NC_035085.1	52743960	.	T	A	.	.	MAF_INRAE=22.785;MAF_USDA=18.824
NC_035085.1	52743961	.	G	A	.	.	MAF_INRAE=25.0;MAF_USDA=18.235
NC_035085.1	52744035	.	G	A	.	.	MAF_USDA=2.459
NC_035085.1	52744229	.	C	G	.	.	MAF_USDA=20.588
NC_035085.1	52744252	.	A	C	.	.	MAF_INRAE=14.167;MAF_USDA=44.118
NC_035085.1	52744254	.	T	C	.	.	MAF_USDA=46.471
NC_035085.1	52744255	.	G	A	.	.	MAF_USDA=15.882
NC_035085.1	52744265	.	A	C	.	.	MAF_INRAE=16.667
NC_035085.1	52744330	.	T	G	.	.	MAF_INRAE=10.833;MAF_USDA=12.353
NC_035085.1	52744396	.	A	G	.	.	MAF_INRAE=5.833;MAF_USDA=5.882
NC_035085.1	52744413	.	A	C	.	.	MAF_USDA=18.824
NC_035085.1	52744417	.	T	A	.	.	MAF_USDA=6.557
NC_035085.1	52744447	.	T	A	.	.	MAF_INRAE=17.5;MAF_USDA=4.706
NC_035085.1	52744508	.	C	A	.	.	MAF_USDA=20.0
NC_035085.1	52744644	.	C	A	.	.	MAF_INRAE=25.316;MAF_USDA=15.882
NC_035085.1	52744683	.	T	C	.	.	MAF_USDA=1.639
NC_035085.1	52744784	.	C	T	.	.	MAF_USDA=18.824
NC_035085.1	52744792	.	A	G	.	.	MAF_INRAE=6.667;MAF_USDA=10.0
NC_035085.1	52744846	.	C	T	.	.	MAF_INRAE=18.354;MAF_USDA=7.229
NC_035085.1	52744959	.	C	G	.	.	MAF_USDA=20.482
NC_035085.1	52745152	.	C	A	.	.	MAF_USDA=20.482
NC_035085.1	52745316	.	G	T	.	.	MAF_USDA=6.667
NC_035085.1	52745422	.	C	T	.	.	MAF_USDA=20.833
NC_035085.1	52745465	.	G	T	.	.	MAF_USDA=2.459
NC_035085.1	52745491	.	T	C	.	.	MAF_INRAE=44.937;MAF_USDA=34.706
NC_035085.1	52745503	.	A	G	.	.	MAF_USDA=20.0
NC_035085.1	52745602	.	A	T	.	.	MAF_INRAE=17.5;MAF_USDA=4.706
NC_035085.1	52745625	.	C	T	.	.	MAF_INRAE=25.316;MAF_USDA=47.647
NC_035085.1	52745626	.	A	T	.	.	MAF_USDA=5.738
NC_035085.1	52745639	.	A	T	.	.	MAF_USDA=2.083
NC_035085.1	52745640	.	G	T	.	.	MAF_USDA=20.588
NC_035085.1	52745658	.	T	C	.	.	MAF_USDA=21.176
NC_035085.1	52745709	.	G	C	.	.	MAF_USDA=6.25
NC_035085.1	52745712	.	T	C	.	.	MAF_USDA=6.25
NC_035085.1	52745993	.	T	G	.	.	MAF_INRAE=6.667;MAF_USDA=9.412
NC_035085.1	52746007	.	A	C	.	.	MAF_USDA=1.639
NC_035085.1	52746008	.	C	A	.	.	MAF_USDA=1.639
NC_035085.1	52746040	.	G	C	.	.	MAF_INRAE=14.557;MAF_USDA=2.941
NC_035085.1	52746101	.	T	C	.	.	MAF_USDA=19.412
NC_035085.1	52746106	.	G	A	.	.	MAF_USDA=4.918
NC_035085.1	52746114	.	T	A	.	.	MAF_USDA=1.639
NC_035085.1	52746199	.	G	A	.	.	MAF_USDA=1.639
NC_035085.1	52746438	.	G	C	.	.	MAF_USDA=19.412
NC_035085.1	52746733	.	A	G	.	.	MAF_INRAE=11.392;MAF_USDA=1.765
NC_035085.1	52746878	.	C	A	.	.	MAF_USDA=4.918
NC_035085.1	52746898	.	G	A	.	.	MAF_USDA=3.279
NC_035085.1	52746958	.	C	T	.	.	MAF_INRAE=24.684;MAF_USDA=39.412
NC_035085.1	52747007	.	C	A	.	.	MAF_USDA=1.639
NC_035085.1	52747139	.	T	C	.	.	MAF_USDA=6.471
NC_035085.1	52747297	.	A	C	.	.	MAF_INRAE=10.833;MAF_USDA=14.706
NC_035085.1	52747443	.	T	G	.	.	MAF_USDA=5.738
NC_035085.1	52747448	.	A	T	.	.	MAF_INRAE=25.316;MAF_USDA=17.059
NC_035085.1	52747553	.	A	G	.	.	MAF_INRAE=24.684;MAF_USDA=44.706
NC_035085.1	52747762	.	A	G	.	.	MAF_INRAE=25.316;MAF_USDA=11.176
NC_035085.1	52747844	.	T	C	.	.	MAF_USDA=1.639
NC_035085.1	52747845	.	T	G	.	.	MAF_USDA=1.639
NC_035085.1	52748040	.	C	T	.	.	MAF_USDA=1.639
NC_035085.1	52748041	.	G	A	.	.	MAF_USDA=2.459
NC_035085.1	52748065	.	C	T	.	.	MAF_USDA=1.639
NC_035085.1	52748221	.	G	C	.	.	MAF_INRAE=39.873;MAF_USDA=48.235
NC_035085.1	52748243	.	G	C	.	.	MAF_USDA=3.279
NC_035085.1	52748245	.	A	G	.	.	MAF_INRAE=46.203;MAF_USDA=35.882
NC_035085.1	52748308	.	C	G	.	.	MAF_INRAE=36.709;MAF_USDA=44.706
NC_035085.1	52748317	.	T	G	.	.	MAF_INRAE=10.833;MAF_USDA=13.529
NC_035085.1	52748323	.	A	T	.	.	MAF_INRAE=6.667;MAF_USDA=6.471
NC_035085.1	52748589	.	G	A	.	.	MAF_USDA=4.918
NC_035085.1	52748626	.	G	A	.	.	MAF_INRAE=25.316;MAF_USDA=11.765
NC_035085.1	52748677	.	A	G	.	.	MAF_INRAE=25.949;MAF_USDA=45.294
NC_035085.1	52748915	.	A	G	.	.	MAF_INRAE=25.949;MAF_USDA=48.235
NC_035085.1	52748942	.	A	G	.	.	MAF_INRAE=25.316;MAF_USDA=23.529
NC_035085.1	52749430	.	G	C	.	.	MAF_USDA=4.918
NC_035085.1	52749565	.	G	A	.	.	MAF_USDA=1.639
NC_035085.1	52749742	.	A	G	.	.	MAF_USDA=2.459
NC_035085.1	52749853	.	C	A	.	.	MAF_INRAE=25.316;MAF_USDA=22.941
NC_035085.1	52749865	.	T	G	.	.	MAF_USDA=6.557
NC_035085.1	52750035	.	A	G	.	.	MAF_INRAE=13.291;MAF_USDA=12.5
NC_035085.1	52750070	.	T	G	.	.	MAF_INRAE=10.833;MAF_USDA=13.529
NC_035085.1	52750147	.	A	C	.	.	MAF_INRAE=25.316;MAF_USDA=11.176
NC_035085.1	52750232	.	T	C	.	.	MAF_USDA=20.0
NC_035085.1	52750326	.	C	A	.	.	MAF_INRAE=13.291;MAF_USDA=4.706
NC_035085.1	52750330	.	C	T	.	.	MAF_INRAE=11.392;MAF_USDA=7.059
NC_035085.1	52750349	.	G	T	.	.	MAF_USDA=2.459
NC_035085.1	52750484	.	C	A	.	.	MAF_USDA=4.918
NC_035085.1	52750587	.	G	T	.	.	MAF_USDA=1.639
NC_035085.1	52750645	.	A	G	.	.	MAF_USDA=7.377
NC_035085.1	52750817	.	T	C	.	.	MAF_USDA=1.639
NC_035085.1	52750824	.	C	G	.	.	MAF_USDA=1.639
NC_035085.1	52751062	.	T	A	.	.	MAF_INRAE=10.833;MAF_USDA=12.941
NC_035085.1	52751078	.	G	A	.	.	MAF_USDA=4.098
NC_035085.1	52751084	.	C	T	.	.	MAF_USDA=5.738
NC_035085.1	52751105	.	C	T	.	.	MAF_USDA=6.557
NC_035085.1	52751124	.	A	C	.	.	MAF_INRAE=25.316;MAF_USDA=13.529
NC_035085.1	52751154	.	T	C	.	.	MAF_INRAE=25.316;MAF_USDA=12.353
NC_035085.1	52751179	.	G	A	.	.	MAF_USDA=4.918
NC_035085.1	52751368	.	C	T	.	.	MAF_INRAE=18.354;MAF_USDA=7.647
NC_035085.1	52751380	.	A	C	.	.	MAF_USDA=4.918
NC_035085.1	52751492	.	A	G	.	.	MAF_INRAE=25.316
NC_035085.1	52751537	.	G	T	.	.	MAF_USDA=26.471
NC_035085.1	52751592	.	C	G	.	.	MAF_INRAE=16.667;MAF_USDA=6.25
NC_035085.1	52751618	.	A	T	.	.	MAF_USDA=4.098
NC_035085.1	52751645	.	T	G	.	.	MAF_INRAE=18.987;MAF_USDA=11.765
NC_035085.1	52751657	.	T	C	.	.	MAF_USDA=1.639
NC_035085.1	52751677	.	G	C	.	.	MAF_INRAE=25.316;MAF_USDA=12.941
NC_035085.1	52751704	.	C	A	.	.	MAF_INRAE=25.316;MAF_USDA=13.529
NC_035085.1	52751705	.	T	G	.	.	MAF_USDA=4.918
NC_035085.1	52751706	.	C	A	.	.	MAF_USDA=6.557
NC_035085.1	52751804	.	A	T	.	.	MAF_INRAE=17.5
NC_035085.1	52751822	.	C	T	.	.	MAF_INRAE=16.667;MAF_USDA=6.25
NC_035085.1	52751885	.	A	C	.	.	MAF_INRAE=25.316;MAF_USDA=42.941
NC_035085.1	52751926	.	C	T	.	.	MAF_INRAE=3.165;MAF_USDA=1.639
NC_035085.1	52751944	.	T	G	.	.	MAF_USDA=4.918
NC_035085.1	52751986	.	A	G	.	.	MAF_USDA=3.279
NC_035085.1	52752082	.	C	A	.	.	MAF_USDA=1.639
NC_035085.1	52752107	.	A	T	.	.	MAF_INRAE=6.667;MAF_USDA=10.0
NC_035085.1	52752146	.	T	A	.	.	MAF_USDA=1.639
NC_035085.1	52752154	.	A	C	.	.	MAF_INRAE=13.924;MAF_USDA=12.353
NC_035085.1	52752155	.	A	C	.	.	MAF_INRAE=15.833;MAF_USDA=41.765
NC_035085.1	52752156	.	C	A	.	.	MAF_INRAE=5.696;MAF_USDA=11.765
NC_035085.1	52752170	.	A	C	.	.	MAF_INRAE=25.316;MAF_USDA=44.118
NC_035085.1	52752394	.	T	C	.	.	MAF_INRAE=42.105;MAF_USDA=18.75
NC_035085.1	52752517	.	G	T	.	.	MAF_USDA=7.627
NC_035085.1	52752541	.	C	A	.	.	MAF_USDA=1.695
NC_035085.1	52752543	.	C	T	.	.	MAF_USDA=1.695
NC_035085.1	52752562	.	A	G	.	.	MAF_USDA=5.085
NC_035085.1	52752695	.	A	C	.	.	MAF_USDA=2.083
NC_035085.1	52752739	.	G	T	.	.	MAF_USDA=6.034
NC_035085.1	52752955	.	T	G	.	.	MAF_USDA=34.756
NC_035085.1	52753228	.	C	T	.	.	MAF_USDA=25.61
NC_035085.1	52753287	.	G	A	.	.	MAF_USDA=2.459
NC_035085.1	52753334	.	G	A	.	.	MAF_USDA=5.738
NC_035085.1	52753580	.	G	A	.	.	MAF_USDA=25.882
NC_035085.1	52753587	.	G	T	.	.	MAF_INRAE=25.316;MAF_USDA=47.647
NC_035085.1	52753948	.	C	T	.	.	MAF_USDA=18.75
NC_035085.1	52754081	.	C	A	.	.	MAF_INRAE=24.684
NC_035085.1	52754083	.	G	T	.	.	MAF_USDA=2.083
NC_035085.1	52754123	.	T	G	.	.	MAF_USDA=1.639
NC_035085.1	52754134	.	T	G	.	.	MAF_INRAE=25.316;MAF_USDA=44.118
NC_035085.1	52754154	.	T	A	.	.	MAF_INRAE=16.667;MAF_USDA=6.25
NC_035085.1	52754204	.	T	C	.	.	MAF_INRAE=24.684;MAF_USDA=44.048
NC_035085.1	52754369	.	G	A	.	.	MAF_INRAE=10.833;MAF_USDA=13.529
NC_035085.1	52754490	.	A	C	.	.	MAF_USDA=4.098
NC_035085.1	52754493	.	G	T	.	.	MAF_INRAE=25.949;MAF_USDA=45.882
NC_035085.1	52754560	.	C	T	.	.	MAF_USDA=1.639
NC_035085.1	52754607	.	C	A	.	.	MAF_INRAE=25.316;MAF_USDA=11.176
NC_035085.1	52754773	.	C	T	.	.	MAF_INRAE=13.291;MAF_USDA=12.5
NC_035085.1	52754859	.	C	T	.	.	MAF_INRAE=30.38;MAF_USDA=17.262
NC_035085.1	52755028	.	G	T	.	.	MAF_USDA=5.294
NC_035085.1	52755081	.	A	G	.	.	MAF_INRAE=15.833;MAF_USDA=6.25
NC_035085.1	52755086	.	A	C	.	.	MAF_USDA=5.882
NC_035085.1	52755101	.	A	C	.	.	MAF_USDA=1.639
NC_035085.1	52755131	.	C	T	.	.	MAF_INRAE=25.316;MAF_USDA=12.353
NC_035085.1	52755292	.	A	C	.	.	MAF_USDA=1.639
NC_035085.1	52755295	.	T	G	.	.	MAF_USDA=9.016
NC_035085.1	52755320	.	G	T	.	.	MAF_USDA=25.882
NC_035085.1	52755387	.	G	A	.	.	MAF_USDA=1.639
NC_035085.1	52755400	.	A	C	.	.	MAF_INRAE=25.316;MAF_USDA=43.529
NC_035085.1	52755431	.	C	T	.	.	MAF_USDA=1.639
NC_035085.1	52755454	.	G	A	.	.	MAF_INRAE=25.316;MAF_USDA=11.176
NC_035085.1	52755475	.	A	G	.	.	MAF_INRAE=25.316;MAF_USDA=43.529
NC_035085.1	52755602	.	G	A	.	.	MAF_USDA=4.098
NC_035085.1	52755677	.	C	T	.	.	MAF_USDA=2.941
NC_035085.1	52755678	.	G	A	.	.	MAF_USDA=2.459
NC_035085.1	52755731	.	G	C	.	.	MAF_INRAE=25.316;MAF_USDA=41.765
NC_035085.1	52755766	.	G	A	.	.	MAF_USDA=1.639
NC_035085.1	52756076	.	A	G	.	.	MAF_INRAE=6.667;MAF_USDA=10.0
NC_035085.1	52756229	.	A	G	.	.	MAF_USDA=3.279
NC_035085.1	52756339	.	C	T	.	.	MAF_USDA=2.459
NC_035085.1	52756356	.	C	A	.	.	MAF_USDA=26.471
NC_035085.1	52756376	.	G	C	.	.	MAF_INRAE=5.696;MAF_USDA=18.75
NC_035085.1	52756423	.	G	T	.	.	MAF_USDA=18.75
NC_035085.1	52756710	.	A	C	.	.	MAF_INRAE=25.949;MAF_USDA=20.588
NC_035085.1	52756745	.	G	C	.	.	MAF_INRAE=25.316;MAF_USDA=11.176
NC_035085.1	52756876	.	C	A	.	.	MAF_INRAE=25.316;MAF_USDA=44.048
NC_035085.1	52756911	.	C	A	.	.	MAF_INRAE=25.316;MAF_USDA=43.529
NC_035085.1	52756916	.	A	G	.	.	MAF_USDA=4.918
NC_035085.1	52756997	.	A	T	.	.	MAF_USDA=5.738
NC_035085.1	52757057	.	G	A	.	.	MAF_USDA=4.918
NC_035085.1	52757069	.	G	A	.	.	MAF_USDA=10.656
NC_035085.1	52757076	.	G	A	.	.	MAF_USDA=4.918
NC_035085.1	52757102	.	G	A	.	.	MAF_USDA=12.295
NC_035085.1	52757125	.	G	A	.	.	MAF_USDA=12.295
NC_035085.1	52757170	.	G	A	.	.	MAF_USDA=1.639
NC_035085.1	52757177	.	A	G	.	.	MAF_USDA=9.836
NC_035085.1	52757234	.	G	A	.	.	MAF_USDA=22.941
NC_035085.1	52757237	.	G	T	.	.	MAF_USDA=22.941
NC_035085.1	52757262	.	A	G	.	.	MAF_USDA=2.459
NC_035085.1	52757311	.	C	A	.	.	MAF_USDA=4.098
NC_035085.1	52757476	.	C	G	.	.	MAF_INRAE=3.165;MAF_USDA=1.639
NC_035085.1	52757577	.	G	A	.	.	MAF_USDA=1.639
NC_035085.1	52757712	.	C	T	.	.	MAF_INRAE=11.392;MAF_USDA=1.765
NC_035085.1	52757729	.	T	A	.	.	MAF_INRAE=25.316;MAF_USDA=44.118
NC_035085.1	52757839	.	T	C	.	.	MAF_USDA=25.882
NC_035085.1	52757896	.	C	T	.	.	MAF_INRAE=10.833;MAF_USDA=12.353
NC_035085.1	52758009	.	A	C	.	.	MAF_INRAE=24.684;MAF_USDA=46.471
NC_035085.1	52758025	.	A	G	.	.	MAF_USDA=4.918
NC_035085.1	52758031	.	C	A	.	.	MAF_USDA=9.836
NC_035085.1	52758056	.	G	C	.	.	MAF_INRAE=18.354;MAF_USDA=10.588
NC_035085.1	52758098	.	G	T	.	.	MAF_USDA=4.918
NC_035085.1	52758122	.	C	A	.	.	MAF_INRAE=15.0;MAF_USDA=37.647
NC_035085.1	52758148	.	G	A	.	.	MAF_USDA=1.639
NC_035085.1	52758155	.	A	G	.	.	MAF_USDA=5.738
NC_035085.1	52758373	.	G	T	.	.	MAF_USDA=5.738
NC_035085.1	52758410	.	G	T	.	.	MAF_USDA=5.738
NC_035085.1	52758456	.	G	A	.	.	MAF_USDA=2.459
NC_035085.1	52758590	.	G	A	.	.	MAF_USDA=1.639
NC_035085.1	52758694	.	A	C	.	.	MAF_INRAE=25.316;MAF_USDA=11.176
NC_035085.1	52758747	.	G	A	.	.	MAF_USDA=4.098
NC_035085.1	52758756	.	C	A	.	.	MAF_USDA=1.639
NC_035085.1	52758778	.	G	A	.	.	MAF_INRAE=13.924;MAF_USDA=4.706
NC_035085.1	52758911	.	C	T	.	.	MAF_INRAE=10.0;MAF_USDA=13.529
NC_035085.1	52759132	.	T	G	.	.	MAF_USDA=5.882
NC_035085.1	52759233	.	C	A	.	.	MAF_USDA=1.639
NC_035085.1	52759352	.	G	A	.	.	MAF_USDA=2.459
NC_035085.1	52759364	.	A	T	.	.	MAF_USDA=25.294
NC_035085.1	52759583	.	A	C	.	.	MAF_USDA=6.557
NC_035085.1	52759618	.	C	T	.	.	MAF_USDA=4.918
NC_035085.1	52759669	.	C	T	.	.	MAF_USDA=4.918
NC_035085.1	52759725	.	T	C	.	.	MAF_USDA=1.639
NC_035085.1	52759759	.	G	A	.	.	MAF_USDA=1.639
NC_035085.1	52759849	.	G	A	.	.	MAF_INRAE=25.316;MAF_USDA=11.176
NC_035085.1	52759978	.	G	A	.	.	MAF_INRAE=10.833;MAF_USDA=14.706
NC_035085.1	52760026	.	G	C	.	.	MAF_INRAE=25.949;MAF_USDA=48.235
NC_035085.1	52760058	.	C	A	.	.	MAF_USDA=1.639
NC_035085.1	52760246	.	T	G	.	.	MAF_INRAE=15.789;MAF_USDA=1.765
NC_035085.1	52760385	.	C	A	.	.	MAF_INRAE=25.316;MAF_USDA=11.765
NC_035085.1	52760423	.	G	C	.	.	MAF_USDA=25.882
NC_035085.1	52760460	.	T	C	.	.	MAF_USDA=25.882
NC_035085.1	52760564	.	G	A	.	.	MAF_USDA=25.882
NC_035085.1	52760751	.	G	A	.	.	MAF_INRAE=18.987;MAF_USDA=11.765
NC_035085.1	52760829	.	T	C	.	.	MAF_USDA=1.639
NC_035085.1	52761013	.	T	C	.	.	MAF_USDA=2.459
NC_035085.1	52761064	.	T	C	.	.	MAF_INRAE=25.316;MAF_USDA=12.353
NC_035085.1	52761129	.	C	A	.	.	MAF_INRAE=18.354;MAF_USDA=18.75
NC_035085.1	52761288	.	A	G	.	.	MAF_INRAE=16.667
NC_035085.1	52761400	.	C	G	.	.	MAF_INRAE=25.316;MAF_USDA=12.353
NC_035085.1	52761664	.	C	T	.	.	MAF_USDA=7.377
NC_035085.1	52761696	.	T	C	.	.	MAF_INRAE=25.949;MAF_USDA=47.647
NC_035085.1	52761719	.	C	T	.	.	MAF_USDA=4.918
NC_035085.1	52761864	.	C	A	.	.	MAF_USDA=4.918
NC_035085.1	52762011	.	G	A	.	.	MAF_USDA=10.656
NC_035085.1	52762040	.	C	A	.	.	MAF_USDA=2.459
NC_035085.1	52762658	.	C	T	.	.	MAF_USDA=1.667
NC_035085.1	52762721	.	G	T	.	.	MAF_USDA=1.639
NC_035085.1	52762821	.	C	T	.	.	MAF_USDA=5.738
NC_035085.1	52762854	.	T	A	.	.	MAF_USDA=18.824
NC_035085.1	52762998	.	A	G	.	.	MAF_USDA=2.941
NC_035085.1	52763211	.	C	T	.	.	MAF_INRAE=13.291;MAF_USDA=12.5
NC_035085.1	52763399	.	C	T	.	.	MAF_INRAE=3.165;MAF_USDA=1.639
NC_035085.1	52763402	.	C	T	.	.	MAF_USDA=1.639
NC_035085.1	52764254	.	A	G	.	.	MAF_INRAE=20.886;MAF_USDA=15.294
NC_035085.1	52764416	.	C	A	.	.	MAF_USDA=4.918
NC_035085.1	52764441	.	A	G	.	.	MAF_USDA=8.197
NC_035085.1	52764469	.	A	G	.	.	MAF_INRAE=1.667;MAF_USDA=13.333
NC_035085.1	52764494	.	C	T	.	.	MAF_USDA=4.167
NC_035085.1	52764690	.	C	A	.	.	MAF_INRAE=10.127;MAF_USDA=5.882
NC_035085.1	52764723	.	T	A	.	.	MAF_INRAE=28.481;MAF_USDA=28.824
NC_035085.1	52764744	.	T	G	.	.	MAF_INRAE=8.333
NC_035085.1	52764793	.	T	C	.	.	MAF_INRAE=3.165;MAF_USDA=8.235
NC_035085.1	52764815	.	G	A	.	.	MAF_INRAE=18.354;MAF_USDA=18.75
NC_035085.1	52764822	.	A	T	.	.	MAF_INRAE=3.165;MAF_USDA=8.235
NC_035085.1	52765001	.	C	A	.	.	MAF_INRAE=44.304;MAF_USDA=39.412
NC_035085.1	52765005	.	A	G	.	.	MAF_USDA=2.459
NC_035085.1	52765211	.	G	T	.	.	MAF_USDA=18.235
NC_035085.1	52765384	.	C	T	.	.	MAF_USDA=2.941
NC_035085.1	52765458	.	A	C	.	.	MAF_USDA=18.235
NC_035085.1	52765691	.	C	T	.	.	MAF_INRAE=18.354;MAF_USDA=10.588
NC_035085.1	52765800	.	C	T	.	.	MAF_USDA=22.917
NC_035085.1	52765904	.	A	G	.	.	MAF_USDA=16.471
NC_035085.1	52765906	.	G	A	.	.	MAF_USDA=17.059
NC_035085.1	52765929	.	T	C	.	.	MAF_USDA=16.471
NC_035085.1	52766003	.	G	T	.	.	MAF_USDA=1.639
NC_035085.1	52766097	.	T	G	.	.	MAF_USDA=1.639
NC_035085.1	52766112	.	C	T	.	.	MAF_INRAE=20.253;MAF_USDA=20.0
NC_035085.1	52766133	.	G	A	.	.	MAF_INRAE=25.316;MAF_USDA=11.176
NC_035085.1	52766136	.	C	G	.	.	MAF_USDA=17.647
NC_035085.1	52766137	.	C	G	.	.	MAF_INRAE=20.253;MAF_USDA=16.471
NC_035085.1	52766223	.	A	G	.	.	MAF_USDA=23.529
NC_035085.1	52766364	.	C	T	.	.	MAF_INRAE=11.392;MAF_USDA=1.765
NC_035085.1	52766557	.	G	T	.	.	MAF_USDA=4.098
NC_035085.1	52766587	.	A	C	.	.	MAF_USDA=25.294
NC_035085.1	52766604	.	C	T	.	.	MAF_INRAE=6.667;MAF_USDA=20.833
NC_035085.1	52766748	.	G	T	.	.	MAF_USDA=4.098
NC_035085.1	52766762	.	G	A	.	.	MAF_USDA=5.738
NC_035085.1	52766857	.	C	T	.	.	MAF_USDA=1.639
NC_035085.1	52766893	.	G	C	.	.	MAF_INRAE=30.0;MAF_USDA=47.917
NC_035085.1	52766911	.	G	T	.	.	MAF_USDA=1.639
NC_035085.1	52766914	.	C	T	.	.	MAF_USDA=5.738
NC_035085.1	52767015	.	G	T	.	.	MAF_USDA=4.918
NC_035085.1	52767029	.	G	A	.	.	MAF_USDA=18.824
NC_035085.1	52767147	.	T	C	.	.	MAF_INRAE=10.833;MAF_USDA=17.059
NC_035085.1	52767279	.	T	G	.	.	MAF_USDA=2.459
NC_035085.1	52767297	.	G	T	.	.	MAF_USDA=3.279
NC_035085.1	52767328	.	T	C	.	.	MAF_USDA=28.824
NC_035085.1	52767391	.	C	A	.	.	MAF_INRAE=11.667;MAF_USDA=15.294
NC_035085.1	52767431	.	G	A	.	.	MAF_INRAE=10.833;MAF_USDA=12.941
NC_035085.1	52767504	.	A	C	.	.	MAF_INRAE=10.833;MAF_USDA=14.118
NC_035085.1	52767666	.	A	C	.	.	MAF_USDA=2.941
NC_035085.1	52767797	.	T	A	.	.	MAF_INRAE=13.291;MAF_USDA=10.0
NC_035085.1	52767832	.	A	G	.	.	MAF_INRAE=13.291;MAF_USDA=12.5
NC_035085.1	52767926	.	T	G	.	.	MAF_INRAE=25.949;MAF_USDA=6.471
NC_035085.1	52768034	.	T	A	.	.	MAF_USDA=4.918
NC_035085.1	52768099	.	A	G	.	.	MAF_INRAE=5.696;MAF_USDA=18.75
NC_035085.1	52768113	.	G	A	.	.	MAF_USDA=4.918
NC_035085.1	52768138	.	T	A	.	.	MAF_USDA=1.639
NC_035085.1	52768192	.	G	A	.	.	MAF_USDA=1.639
NC_035085.1	52768230	.	G	A	.	.	MAF_USDA=10.417
NC_035085.1	52768256	.	A	C	.	.	MAF_INRAE=10.833;MAF_USDA=2.941
NC_035085.1	52768292	.	C	G	.	.	MAF_USDA=3.279
NC_035085.1	52768300	.	T	C	.	.	MAF_INRAE=5.263;MAF_USDA=3.279
NC_035085.1	52768395	.	T	G	.	.	MAF_USDA=1.639
NC_035085.1	52768396	.	G	C	.	.	MAF_USDA=7.377
NC_035085.1	52768415	.	T	C	.	.	MAF_INRAE=41.772;MAF_USDA=23.214
NC_035085.1	52768450	.	A	G	.	.	MAF_USDA=4.237
NC_035085.1	52768470	.	A	T	.	.	MAF_USDA=6.667
NC_035085.1	52768471	.	A	T	.	.	MAF_USDA=6.667
NC_035085.1	52768537	.	G	T	.	.	MAF_INRAE=23.333;MAF_USDA=29.167
NC_035085.1	52768541	.	A	C	.	.	MAF_USDA=2.5
NC_035085.1	52768577	.	T	C	.	.	MAF_INRAE=23.333;MAF_USDA=32.738
NC_035085.1	52768597	.	C	G	.	.	MAF_INRAE=5.696;MAF_USDA=22.917
NC_035085.1	52768609	.	C	A	.	.	MAF_USDA=7.377
NC_035085.1	52768639	.	A	G	.	.	MAF_USDA=4.098
NC_035085.1	52768755	.	T	A	.	.	MAF_INRAE=10.526;MAF_USDA=1.19
NC_035085.1	52768773	.	T	G	.	.	MAF_USDA=8.333
NC_035085.1	52768874	.	T	C	.	.	MAF_USDA=9.016
NC_035085.1	52769065	.	C	A	.	.	MAF_USDA=2.459
NC_035085.1	52769145	.	C	T	.	.	MAF_USDA=9.836
NC_035085.1	52769210	.	G	A	.	.	MAF_USDA=14.118
NC_035085.1	52769255	.	A	G	.	.	MAF_USDA=7.377
NC_035085.1	52769290	.	T	G	.	.	MAF_USDA=10.656
NC_035085.1	52769314	.	C	T	.	.	MAF_USDA=3.279
NC_035085.1	52769331	.	A	G	.	.	MAF_USDA=9.836
NC_035085.1	52769455	.	A	C	.	.	MAF_USDA=8.197
NC_035085.1	52769456	.	A	C	.	.	MAF_USDA=8.197
NC_035085.1	52769465	.	G	T	.	.	MAF_USDA=11.765
NC_035085.1	52769501	.	A	C	.	.	MAF_USDA=2.459
NC_035085.1	52769531	.	A	T	.	.	MAF_USDA=1.639
NC_035085.1	52769608	.	T	C	.	.	MAF_USDA=1.639
NC_035085.1	52769629	.	G	T	.	.	MAF_USDA=5.0
NC_035085.1	52769636	.	T	C	.	.	MAF_USDA=3.279
NC_035085.1	52769652	.	A	G	.	.	MAF_USDA=9.016
NC_035085.1	52769664	.	C	T	.	.	MAF_USDA=11.475
NC_035085.1	52769668	.	G	A	.	.	MAF_USDA=10.656
NC_035085.1	52769739	.	A	G	.	.	MAF_USDA=1.639
NC_035085.1	52769748	.	G	A	.	.	MAF_USDA=7.377
NC_035085.1	52769776	.	T	C	.	.	MAF_USDA=1.639
NC_035085.1	52769782	.	T	G	.	.	MAF_INRAE=20.253;MAF_USDA=31.765
NC_035085.1	52769889	.	A	G	.	.	MAF_USDA=8.235
NC_035085.1	52769990	.	T	C	.	.	MAF_USDA=12.295
NC_035085.1	52770085	.	T	A	.	.	MAF_USDA=1.639
NC_035085.1	52770197	.	C	A	.	.	MAF_USDA=1.639
NC_035085.1	52770284	.	G	C	.	.	MAF_USDA=6.25
NC_035085.1	52770392	.	G	A	.	.	MAF_USDA=1.639
NC_035085.1	52770447	.	G	A	.	.	MAF_USDA=2.941
NC_035085.1	52770502	.	T	G	.	.	MAF_INRAE=18.987;MAF_USDA=10.0
NC_035085.1	52770567	.	A	C	.	.	MAF_INRAE=24.051;MAF_USDA=48.824
NC_035085.1	52770661	.	T	A	.	.	MAF_INRAE=12.658;MAF_USDA=3.529
NC_035085.1	52770700	.	A	G	.	.	MAF_INRAE=12.658;MAF_USDA=5.882
NC_035085.1	52770720	.	C	A	.	.	MAF_USDA=1.639
NC_035085.1	52770736	.	C	T	.	.	MAF_INRAE=22.152;MAF_USDA=35.294
NC_035085.1	52770758	.	C	G	.	.	MAF_INRAE=6.667;MAF_USDA=19.643
NC_035085.1	52770768	.	G	A	.	.	MAF_USDA=2.459
NC_035085.1	52770834	.	G	A	.	.	MAF_USDA=13.095
NC_035085.1	52770842	.	C	T	.	.	MAF_USDA=23.913
NC_035085.1	52771246	.	C	A	.	.	MAF_INRAE=10.0
NC_035085.1	52771276	.	G	C	.	.	MAF_USDA=1.639
NC_035085.1	52771381	.	G	A	.	.	MAF_INRAE=10.833;MAF_USDA=1.639
NC_035085.1	52771386	.	G	A	.	.	MAF_INRAE=2.5
NC_035085.1	52771417	.	G	A	.	.	MAF_INRAE=16.667;MAF_USDA=2.353
NC_035085.1	52771660	.	T	G	.	.	MAF_INRAE=5.696;MAF_USDA=18.75
NC_035085.1	52771670	.	G	A	.	.	MAF_INRAE=16.667
NC_035085.1	52771719	.	G	A	.	.	MAF_INRAE=33.544;MAF_USDA=10.0
NC_035085.1	52771884	.	G	A	.	.	MAF_INRAE=10.833
NC_035085.1	52772187	.	C	T	.	.	MAF_INRAE=44.304
NC_035085.1	52772240	.	A	G	.	.	MAF_INRAE=5.0
NC_035085.1	52772242	.	G	T	.	.	MAF_INRAE=5.0
NC_035085.1	52772298	.	G	A	.	.	MAF_INRAE=16.667
NC_035085.1	52772306	.	A	G	.	.	MAF_USDA=1.639
NC_035085.1	52772321	.	A	G	.	.	MAF_USDA=2.5
NC_035085.1	52772343	.	A	G	.	.	MAF_INRAE=21.519;MAF_USDA=5.882
NC_035085.1	52772344	.	G	A	.	.	MAF_INRAE=4.167
NC_035085.1	52772355	.	C	T	.	.	MAF_USDA=1.639
NC_035085.1	52772365	.	G	A	.	.	MAF_INRAE=11.392;MAF_USDA=16.667
NC_035085.1	52772368	.	C	T	.	.	MAF_USDA=1.639
NC_035085.1	52772393	.	C	T	.	.	MAF_INRAE=15.0;MAF_USDA=21.765
NC_035085.1	52772397	.	G	A	.	.	MAF_INRAE=5.263;MAF_USDA=3.279
NC_035085.1	52772406	.	A	C	.	.	MAF_INRAE=5.696;MAF_USDA=14.583
NC_035085.1	52772531	.	T	C	.	.	MAF_USDA=2.459
NC_035085.1	52772549	.	C	T	.	.	MAF_INRAE=10.833;MAF_USDA=1.639
NC_035085.1	52772599	.	G	T	.	.	MAF_USDA=10.656
NC_035085.1	52772612	.	C	T	.	.	MAF_USDA=9.836
NC_035085.1	52772618	.	G	A	.	.	MAF_USDA=2.941
NC_035085.1	52772668	.	T	C	.	.	MAF_USDA=1.639
NC_035085.1	52772695	.	C	T	.	.	MAF_USDA=2.459
NC_035085.1	52772707	.	C	T	.	.	MAF_INRAE=10.833
NC_035085.1	52772761	.	G	A	.	.	MAF_USDA=9.836
NC_035085.1	52772801	.	A	G	.	.	MAF_INRAE=20.886;MAF_USDA=8.824
NC_035085.1	52772820	.	A	T	.	.	MAF_INRAE=20.833;MAF_USDA=10.0
NC_035085.1	52772866	.	A	G	.	.	MAF_INRAE=18.333;MAF_USDA=7.647
NC_035085.1	52772957	.	G	A	.	.	MAF_INRAE=6.962;MAF_USDA=2.083
NC_035085.1	52773002	.	C	T	.	.	MAF_USDA=4.918
NC_035085.1	52773029	.	G	A	.	.	MAF_USDA=1.639
NC_035085.1	52773049	.	A	C	.	.	MAF_INRAE=27.5;MAF_USDA=4.918
NC_035085.1	52773098	.	T	C	.	.	MAF_USDA=2.459
NC_035085.1	52773102	.	C	A	.	.	MAF_USDA=1.639
NC_035085.1	52773202	.	G	A	.	.	MAF_INRAE=33.333;MAF_USDA=38.824
NC_035085.1	52773228	.	G	T	.	.	MAF_INRAE=5.833
NC_035085.1	52773256	.	C	A	.	.	MAF_USDA=2.459
NC_035085.1	52773426	.	A	C	.	.	MAF_USDA=1.639
NC_035085.1	52773441	.	T	A	.	.	MAF_INRAE=27.5;MAF_USDA=9.836
NC_035085.1	52773443	.	C	A	.	.	MAF_INRAE=27.5;MAF_USDA=9.836
NC_035085.1	52773554	.	A	G	.	.	MAF_USDA=4.918
NC_035085.1	52773614	.	A	T	.	.	MAF_USDA=9.836
NC_035085.1	52773624	.	C	T	.	.	MAF_INRAE=2.5
NC_035085.1	52773667	.	C	T	.	.	MAF_INRAE=16.667;MAF_USDA=3.279
NC_035085.1	52773789	.	C	G	.	.	MAF_USDA=2.459
NC_035085.1	52773802	.	C	T	.	.	MAF_INRAE=11.667;MAF_USDA=2.941
NC_035085.1	52773835	.	T	G	.	.	MAF_INRAE=44.167;MAF_USDA=40.588
NC_035085.1	52773892	.	T	C	.	.	MAF_INRAE=6.667;MAF_USDA=14.286
NC_035085.1	52774002	.	C	T	.	.	MAF_INRAE=15.0;MAF_USDA=8.197
NC_035085.1	52774004	.	C	T	.	.	MAF_USDA=5.738
NC_035085.1	52774116	.	G	C	.	.	MAF_USDA=2.083
NC_035085.1	52774123	.	T	C	.	.	MAF_INRAE=16.667;MAF_USDA=14.167
NC_035085.1	52774228	.	G	T	.	.	MAF_USDA=7.647
NC_035085.1	52774387	.	G	A	.	.	MAF_INRAE=16.667;MAF_USDA=6.25
NC_035085.1	52774654	.	A	G	.	.	MAF_USDA=1.639
NC_035085.1	52774750	.	G	A	.	.	MAF_USDA=1.667
NC_035085.1	52774787	.	G	A	.	.	MAF_INRAE=6.667;MAF_USDA=4.706
NC_035085.1	52774840	.	C	T	.	.	MAF_USDA=1.639
NC_035085.1	52774898	.	G	T	.	.	MAF_USDA=1.639
NC_035085.1	52774909	.	A	C	.	.	MAF_USDA=1.639
NC_035085.1	52775080	.	A	C	.	.	MAF_INRAE=16.667;MAF_USDA=9.016
NC_035085.1	52775156	.	G	T	.	.	MAF_USDA=4.098
NC_035085.1	52775198	.	T	A	.	.	MAF_INRAE=16.667;MAF_USDA=2.459
NC_035085.1	52775223	.	T	A	.	.	MAF_USDA=1.639
NC_035085.1	52775420	.	T	C	.	.	MAF_INRAE=48.101;MAF_USDA=42.353
NC_035085.1	52775421	.	G	A	.	.	MAF_INRAE=43.333;MAF_USDA=41.765
NC_035085.1	52775425	.	A	C	.	.	MAF_INRAE=42.5;MAF_USDA=41.176
NC_035085.1	52775489	.	G	A	.	.	MAF_INRAE=10.833
NC_035085.1	52775529	.	G	T	.	.	MAF_INRAE=6.667;MAF_USDA=21.176
NC_035085.1	52775557	.	G	A	.	.	MAF_USDA=2.459
NC_035085.1	52775598	.	G	T	.	.	MAF_USDA=1.639
NC_035085.1	52775690	.	A	G	.	.	MAF_INRAE=10.833
NC_035085.1	52775713	.	G	A	.	.	MAF_USDA=2.459
NC_035085.1	52775718	.	A	T	.	.	MAF_USDA=1.639
NC_035085.1	52775806	.	G	T	.	.	MAF_USDA=4.098
NC_035085.1	52775808	.	A	G	.	.	MAF_USDA=3.279
NC_035085.1	52775853	.	G	T	.	.	MAF_USDA=1.639
NC_035085.1	52775878	.	A	G	.	.	MAF_INRAE=23.333;MAF_USDA=38.235
NC_035085.1	52775903	.	A	C	.	.	MAF_USDA=1.639
NC_035085.1	52775937	.	C	A	.	.	MAF_USDA=12.295
NC_035085.1	52775975	.	C	T	.	.	MAF_USDA=11.475
NC_035085.1	52776021	.	G	T	.	.	MAF_INRAE=16.667
NC_035085.1	52776060	.	T	C	.	.	MAF_INRAE=26.667;MAF_USDA=10.0
NC_035085.1	52776062	.	A	C	.	.	MAF_USDA=4.098
NC_035085.1	52776075	.	C	A	.	.	MAF_INRAE=23.333;MAF_USDA=10.417
NC_035085.1	52776152	.	C	A	.	.	MAF_USDA=12.295
NC_035085.1	52776193	.	T	C	.	.	MAF_USDA=1.639
NC_035085.1	52776324	.	C	A	.	.	MAF_INRAE=13.291;MAF_USDA=4.118
NC_035085.1	52776400	.	A	C	.	.	MAF_USDA=4.098
NC_035085.1	52776527	.	G	T	.	.	MAF_INRAE=6.667;MAF_USDA=28.824
NC_035085.1	52776530	.	T	G	.	.	MAF_INRAE=6.667;MAF_USDA=29.412
NC_035085.1	52776619	.	G	A	.	.	MAF_USDA=1.639
NC_035085.1	52776665	.	G	A	.	.	MAF_INRAE=35.0;MAF_USDA=37.059
NC_035085.1	52776692	.	T	G	.	.	MAF_INRAE=16.667
NC_035085.1	52776718	.	C	A	.	.	MAF_INRAE=23.333;MAF_USDA=34.706
NC_035085.1	52776787	.	C	T	.	.	MAF_INRAE=23.333;MAF_USDA=36.471
NC_035085.1	52776801	.	A	G	.	.	MAF_INRAE=23.333;MAF_USDA=35.294
NC_035085.1	52776809	.	A	G	.	.	MAF_INRAE=20.253;MAF_USDA=35.714
NC_035085.1	52776850	.	A	G	.	.	MAF_USDA=1.639
NC_035085.1	52776875	.	T	A	.	.	MAF_USDA=2.941
NC_035085.1	52776883	.	C	T	.	.	MAF_INRAE=47.468;MAF_USDA=45.294
NC_035085.1	52776886	.	G	C	.	.	MAF_USDA=1.639
NC_035085.1	52777018	.	A	C	.	.	MAF_USDA=4.098
NC_035085.1	52777045	.	T	C	.	.	MAF_INRAE=23.333;MAF_USDA=37.647
NC_035085.1	52777048	.	T	A	.	.	MAF_INRAE=6.667;MAF_USDA=21.765
NC_035085.1	52777141	.	G	A	.	.	MAF_INRAE=16.667;MAF_USDA=4.098
NC_035085.1	52777158	.	G	T	.	.	MAF_INRAE=16.667;MAF_USDA=4.098
NC_035085.1	52777199	.	G	A	.	.	MAF_USDA=2.459
NC_035085.1	52777274	.	C	G	.	.	MAF_INRAE=6.667;MAF_USDA=29.412
NC_035085.1	52777422	.	A	G	.	.	MAF_USDA=41.071
NC_035085.1	52777452	.	G	A	.	.	MAF_INRAE=6.962
NC_035085.1	52777568	.	G	A	.	.	MAF_INRAE=25.316;MAF_USDA=24.706
NC_035085.1	52777573	.	C	T	.	.	MAF_INRAE=16.667
NC_035085.1	52777577	.	G	T	.	.	MAF_INRAE=10.526
NC_035085.1	52777611	.	C	T	.	.	MAF_INRAE=47.468;MAF_USDA=42.941
NC_035085.1	52777769	.	G	A	.	.	MAF_INRAE=27.215;MAF_USDA=24.706
NC_035085.1	52777777	.	C	T	.	.	MAF_USDA=1.639
NC_035085.1	52777817	.	T	G	.	.	MAF_USDA=4.918
NC_035085.1	52777848	.	T	A	.	.	MAF_INRAE=5.263;MAF_USDA=1.639
NC_035085.1	52777857	.	G	A	.	.	MAF_USDA=2.459
NC_035085.1	52777869	.	C	A	.	.	MAF_INRAE=23.333;MAF_USDA=38.824
NC_035085.1	52777963	.	G	T	.	.	MAF_USDA=4.918
NC_035085.1	52778054	.	A	G	.	.	MAF_INRAE=6.667;MAF_USDA=29.412
NC_035085.1	52778168	.	G	A	.	.	MAF_INRAE=16.667;MAF_USDA=3.279
NC_035085.1	52778178	.	C	A	.	.	MAF_INRAE=5.833;MAF_USDA=28.824
NC_035085.1	52778189	.	G	A	.	.	MAF_USDA=1.639
NC_035085.1	52778202	.	G	T	.	.	MAF_INRAE=34.167;MAF_USDA=38.235
NC_035085.1	52778203	.	T	G	.	.	MAF_INRAE=6.667;MAF_USDA=31.765
NC_035085.1	52778352	.	C	A	.	.	MAF_USDA=1.639
NC_035085.1	52778430	.	A	T	.	.	MAF_INRAE=23.333;MAF_USDA=34.706
NC_035085.1	52778441	.	C	T	.	.	MAF_INRAE=10.833
NC_035085.1	52778464	.	G	T	.	.	MAF_INRAE=23.333;MAF_USDA=35.882
NC_035085.1	52778468	.	G	A	.	.	MAF_INRAE=23.333;MAF_USDA=35.882
NC_035085.1	52778478	.	T	C	.	.	MAF_INRAE=23.333;MAF_USDA=35.882
NC_035085.1	52778497	.	C	T	.	.	MAF_USDA=1.639
NC_035085.1	52778527	.	G	T	.	.	MAF_USDA=2.459
NC_035085.1	52778644	.	A	T	.	.	MAF_INRAE=6.667;MAF_USDA=29.762
NC_035085.1	52778689	.	G	T	.	.	MAF_USDA=9.836
NC_035085.1	52778692	.	T	C	.	.	MAF_USDA=9.836
NC_035085.1	52778737	.	T	G	.	.	MAF_INRAE=23.333;MAF_USDA=35.882
NC_035085.1	52778761	.	C	T	.	.	MAF_INRAE=10.833
NC_035085.1	52778763	.	C	T	.	.	MAF_USDA=4.098
NC_035085.1	52778771	.	A	C	.	.	MAF_USDA=9.016
NC_035085.1	52778808	.	G	C	.	.	MAF_INRAE=16.667;MAF_USDA=4.098
NC_035085.1	52779042	.	T	A	.	.	MAF_INRAE=23.333;MAF_USDA=37.647
NC_035085.1	52779108	.	A	T	.	.	MAF_USDA=1.765
NC_035085.1	52779120	.	T	G	.	.	MAF_INRAE=23.333;MAF_USDA=37.059
NC_035085.1	52779124	.	A	C	.	.	MAF_INRAE=16.667;MAF_USDA=4.098
NC_035085.1	52779150	.	T	A	.	.	MAF_USDA=2.459
NC_035085.1	52779156	.	G	A	.	.	MAF_INRAE=23.333;MAF_USDA=38.235
NC_035085.1	52779180	.	C	A	.	.	MAF_INRAE=10.833
NC_035085.1	52779195	.	G	A	.	.	MAF_USDA=11.667
NC_035085.1	52779216	.	G	A	.	.	MAF_INRAE=6.667;MAF_USDA=30.0
NC_035085.1	52779224	.	C	A	.	.	MAF_INRAE=23.333;MAF_USDA=36.471
NC_035085.1	52779225	.	A	T	.	.	MAF_INRAE=23.333;MAF_USDA=36.471
NC_035085.1	52779245	.	T	C	.	.	MAF_INRAE=25.316;MAF_USDA=10.588
NC_035085.1	52779250	.	T	A	.	.	MAF_USDA=7.647
NC_035085.1	52779338	.	C	T	.	.	MAF_INRAE=16.667
NC_035085.1	52779457	.	A	G	.	.	MAF_USDA=3.279
NC_035085.1	52779460	.	G	T	.	.	MAF_INRAE=6.667;MAF_USDA=28.824
NC_035085.1	52779472	.	T	A	.	.	MAF_USDA=2.5
NC_035085.1	52779618	.	A	G	.	.	MAF_USDA=2.459
NC_035085.1	52779631	.	A	T	.	.	MAF_USDA=1.639
NC_035085.1	52779703	.	G	A	.	.	MAF_INRAE=16.667;MAF_USDA=3.279
NC_035085.1	52779819	.	A	C	.	.	MAF_USDA=1.639
NC_035085.1	52779824	.	A	G	.	.	MAF_INRAE=6.667;MAF_USDA=17.059
NC_035085.1	52779871	.	C	A	.	.	MAF_INRAE=23.333;MAF_USDA=36.471
NC_035085.1	52779888	.	G	T	.	.	MAF_INRAE=23.333;MAF_USDA=37.059
NC_035085.1	52779935	.	C	A	.	.	MAF_USDA=1.639
NC_035085.1	52780022	.	G	A	.	.	MAF_INRAE=24.167;MAF_USDA=37.059
NC_035085.1	52780039	.	C	T	.	.	MAF_INRAE=24.167;MAF_USDA=37.059
NC_035085.1	52780040	.	G	T	.	.	MAF_INRAE=24.167;MAF_USDA=37.059
NC_035085.1	52780041	.	C	T	.	.	MAF_USDA=7.059
NC_035085.1	52780045	.	T	C	.	.	MAF_INRAE=24.167;MAF_USDA=37.059
NC_035085.1	52780046	.	G	T	.	.	MAF_INRAE=24.167;MAF_USDA=38.235
NC_035085.1	52780051	.	G	A	.	.	MAF_USDA=9.836
NC_035085.1	52780084	.	A	G	.	.	MAF_INRAE=24.167;MAF_USDA=36.471
NC_035085.1	52780096	.	G	A	.	.	MAF_USDA=4.098
NC_035085.1	52780141	.	G	A	.	.	MAF_USDA=2.5
NC_035085.1	52780146	.	C	T	.	.	MAF_USDA=1.667
NC_035085.1	52780209	.	C	T	.	.	MAF_USDA=1.639
NC_035085.1	52780260	.	A	G	.	.	MAF_INRAE=5.833
NC_035085.1	52780344	.	C	T	.	.	MAF_INRAE=24.167;MAF_USDA=10.417
NC_035085.1	52780345	.	A	T	.	.	MAF_INRAE=28.333;MAF_USDA=31.25
NC_035085.1	52780354	.	A	T	.	.	MAF_INRAE=5.696
NC_035085.1	52780355	.	C	A	.	.	MAF_INRAE=20.833;MAF_USDA=20.833
NC_035085.1	52780394	.	A	C	.	.	MAF_INRAE=10.833
NC_035085.1	52780425	.	G	T	.	.	MAF_INRAE=47.468;MAF_USDA=47.059
NC_035085.1	52780497	.	T	G	.	.	MAF_USDA=1.639
NC_035085.1	52780501	.	T	A	.	.	MAF_INRAE=2.5
NC_035085.1	52780525	.	C	A	.	.	MAF_INRAE=23.333;MAF_USDA=35.882
NC_035085.1	52780573	.	A	C	.	.	MAF_INRAE=7.5;MAF_USDA=28.824
NC_035085.1	52780698	.	T	C	.	.	MAF_INRAE=24.684;MAF_USDA=18.824
NC_035085.1	52780765	.	A	G	.	.	MAF_INRAE=13.291;MAF_USDA=12.5
NC_035085.1	52780778	.	G	C	.	.	MAF_INRAE=2.5
NC_035085.1	52780913	.	A	T	.	.	MAF_USDA=10.417
NC_035085.1	52780947	.	C	A	.	.	MAF_USDA=1.639
NC_035085.1	52780970	.	C	G	.	.	MAF_INRAE=25.0;MAF_USDA=35.294
NC_035085.1	52781069	.	C	A	.	.	MAF_USDA=1.639
NC_035085.1	52781146	.	C	A	.	.	MAF_USDA=37.059
NC_035085.1	52781170	.	T	G	.	.	MAF_USDA=37.059
NC_035085.1	52781171	.	A	T	.	.	MAF_USDA=37.059
NC_035085.1	52781177	.	A	T	.	.	MAF_USDA=37.647
NC_035085.1	52781219	.	A	C	.	.	MAF_INRAE=2.5
NC_035085.1	52781275	.	T	C	.	.	MAF_USDA=1.639
NC_035085.1	52781278	.	G	T	.	.	MAF_USDA=1.639
NC_035085.1	52781310	.	A	T	.	.	MAF_USDA=1.639
NC_035085.1	52781337	.	C	T	.	.	MAF_INRAE=6.667;MAF_USDA=33.333
NC_035085.1	52781342	.	A	G	.	.	MAF_USDA=4.167
NC_035085.1	52781350	.	A	T	.	.	MAF_INRAE=24.167;MAF_USDA=35.119
NC_035085.1	52781447	.	G	T	.	.	MAF_INRAE=47.468;MAF_USDA=42.353
NC_035085.1	52781471	.	C	T	.	.	MAF_USDA=1.639
NC_035085.1	52781482	.	G	T	.	.	MAF_INRAE=25.0;MAF_USDA=36.471
NC_035085.1	52781487	.	G	T	.	.	MAF_USDA=1.639
NC_035085.1	52781531	.	C	T	.	.	MAF_INRAE=24.167;MAF_USDA=36.471
NC_035085.1	52781532	.	C	T	.	.	MAF_USDA=3.279
NC_035085.1	52781541	.	T	G	.	.	MAF_INRAE=24.167;MAF_USDA=35.882
NC_035085.1	52781780	.	A	G	.	.	MAF_INRAE=10.833
NC_035085.1	52781843	.	A	C	.	.	MAF_INRAE=16.667;MAF_USDA=4.918
NC_035085.1	52781888	.	C	A	.	.	MAF_INRAE=6.667;MAF_USDA=28.235
NC_035085.1	52781949	.	C	T	.	.	MAF_USDA=18.75
NC_035085.1	52781950	.	T	A	.	.	MAF_USDA=18.75
NC_035085.1	52781981	.	T	C	.	.	MAF_INRAE=6.962
NC_035085.1	52782007	.	A	T	.	.	MAF_INRAE=21.519;MAF_USDA=8.235
NC_035085.1	52782021	.	A	C	.	.	MAF_USDA=5.738
NC_035085.1	52782036	.	T	G	.	.	MAF_USDA=2.459
NC_035085.1	52782045	.	T	C	.	.	MAF_INRAE=24.167;MAF_USDA=34.706
NC_035085.1	52782063	.	T	A	.	.	MAF_INRAE=24.167;MAF_USDA=35.882
NC_035085.1	52782084	.	G	T	.	.	MAF_USDA=1.639
NC_035085.1	52782103	.	A	G	.	.	MAF_INRAE=10.833
NC_035085.1	52782189	.	C	T	.	.	MAF_INRAE=23.333;MAF_USDA=35.882
NC_035085.1	52782278	.	T	C	.	.	MAF_USDA=2.459
NC_035085.1	52782282	.	C	T	.	.	MAF_USDA=11.176
NC_035085.1	52782360	.	A	C	.	.	MAF_INRAE=16.667;MAF_USDA=2.459
NC_035085.1	52782377	.	A	T	.	.	MAF_INRAE=10.833
NC_035085.1	52782381	.	C	T	.	.	MAF_INRAE=22.785;MAF_USDA=21.176
NC_035085.1	52782462	.	C	T	.	.	MAF_INRAE=23.333;MAF_USDA=34.706
NC_035085.1	52782476	.	A	C	.	.	MAF_INRAE=23.333;MAF_USDA=34.706
NC_035085.1	52782492	.	T	G	.	.	MAF_INRAE=23.333;MAF_USDA=34.706
NC_035085.1	52782722	.	T	C	.	.	MAF_INRAE=23.333;MAF_USDA=10.417
NC_035085.1	52782727	.	T	G	.	.	MAF_INRAE=23.333;MAF_USDA=10.417
NC_035085.1	52782760	.	T	C	.	.	MAF_USDA=35.882
NC_035085.1	52782761	.	G	T	.	.	MAF_USDA=35.882
NC_035085.1	52782762	.	T	G	.	.	MAF_USDA=20.833
NC_035085.1	52782763	.	C	A	.	.	MAF_INRAE=23.333;MAF_USDA=35.882
NC_035085.1	52782806	.	T	A	.	.	MAF_USDA=18.75
NC_035085.1	52782844	.	T	A	.	.	MAF_INRAE=23.333;MAF_USDA=10.417
NC_035085.1	52782848	.	C	A	.	.	MAF_INRAE=23.333;MAF_USDA=10.417
NC_035085.1	52782882	.	G	T	.	.	MAF_USDA=3.279
NC_035085.1	52782902	.	T	G	.	.	MAF_USDA=2.459
NC_035085.1	52782988	.	A	T	.	.	MAF_INRAE=23.333;MAF_USDA=33.333
NC_035085.1	52783043	.	G	A	.	.	MAF_INRAE=16.667;MAF_USDA=3.279
NC_035085.1	52783103	.	C	A	.	.	MAF_USDA=4.098
NC_035085.1	52783108	.	C	A	.	.	MAF_USDA=4.098
NC_035085.1	52783129	.	C	T	.	.	MAF_INRAE=5.696;MAF_USDA=18.75
NC_035085.1	52783195	.	G	A	.	.	MAF_USDA=1.639
NC_035085.1	52783200	.	C	T	.	.	MAF_INRAE=21.519;MAF_USDA=9.412
NC_035085.1	52783223	.	A	T	.	.	MAF_USDA=9.836
NC_035085.1	52783229	.	A	T	.	.	MAF_USDA=9.836
NC_035085.1	52783258	.	T	C	.	.	MAF_INRAE=6.667;MAF_USDA=25.294
NC_035085.1	52783259	.	G	A	.	.	MAF_USDA=4.098
NC_035085.1	52783346	.	T	C	.	.	MAF_INRAE=25.0;MAF_USDA=38.235
NC_035085.1	52783347	.	G	A	.	.	MAF_USDA=1.639
NC_035085.1	52783348	.	G	A	.	.	MAF_INRAE=25.0;MAF_USDA=37.647
NC_035085.1	52783360	.	C	T	.	.	MAF_INRAE=23.333
NC_035085.1	52783395	.	A	C	.	.	MAF_INRAE=10.0
NC_035085.1	52783404	.	G	T	.	.	MAF_USDA=5.738
NC_035085.1	52783420	.	C	T	.	.	MAF_INRAE=10.833
NC_035085.1	52783555	.	T	A	.	.	MAF_INRAE=23.333;MAF_USDA=35.294
NC_035085.1	52783574	.	G	C	.	.	MAF_INRAE=11.667
NC_035085.1	52783668	.	A	G	.	.	MAF_USDA=1.639
NC_035085.1	52783672	.	T	G	.	.	MAF_INRAE=23.333;MAF_USDA=36.471
NC_035085.1	52783684	.	G	T	.	.	MAF_USDA=1.639
NC_035085.1	52783727	.	A	G	.	.	MAF_INRAE=23.333;MAF_USDA=38.235
NC_035085.1	52783729	.	T	G	.	.	MAF_INRAE=23.333;MAF_USDA=35.882
NC_035085.1	52783784	.	C	A	.	.	MAF_INRAE=16.667
NC_035085.1	52783860	.	T	G	.	.	MAF_USDA=4.918
NC_035085.1	52783863	.	C	T	.	.	MAF_USDA=2.941
NC_035085.1	52783895	.	A	C	.	.	MAF_INRAE=22.5;MAF_USDA=35.882
NC_035085.1	52784003	.	G	A	.	.	MAF_USDA=1.639
NC_035085.1	52784005	.	G	A	.	.	MAF_USDA=2.353
NC_035085.1	52784006	.	G	C	.	.	MAF_USDA=1.639
NC_035085.1	52784075	.	A	T	.	.	MAF_USDA=4.918
NC_035085.1	52784204	.	T	C	.	.	MAF_USDA=43.293
NC_035085.1	52784214	.	G	T	.	.	MAF_USDA=41.667
NC_035085.1	52784230	.	C	G	.	.	MAF_USDA=40.476
NC_035085.1	52784286	.	G	A	.	.	MAF_INRAE=9.167
NC_035085.1	52784314	.	G	T	.	.	MAF_USDA=2.941
NC_035085.1	52784338	.	C	T	.	.	MAF_INRAE=22.5;MAF_USDA=37.647
NC_035085.1	52784354	.	G	A	.	.	MAF_USDA=4.098
NC_035085.1	52784408	.	C	T	.	.	MAF_USDA=5.882
NC_035085.1	52784447	.	C	A	.	.	MAF_USDA=2.941
NC_035085.1	52784571	.	C	T	.	.	MAF_USDA=1.639
NC_035085.1	52784579	.	T	A	.	.	MAF_USDA=18.75
NC_035085.1	52784606	.	A	C	.	.	MAF_INRAE=2.5
NC_035085.1	52784621	.	A	C	.	.	MAF_USDA=36.471
NC_035085.1	52784622	.	C	A	.	.	MAF_USDA=23.529
NC_035085.1	52784623	.	T	A	.	.	MAF_USDA=22.941
NC_035085.1	52784681	.	T	C	.	.	MAF_INRAE=24.167;MAF_USDA=34.118
NC_035085.1	52784756	.	C	A	.	.	MAF_INRAE=16.667;MAF_USDA=3.279
NC_035085.1	52784789	.	C	A	.	.	MAF_USDA=1.639
NC_035085.1	52784795	.	T	A	.	.	MAF_USDA=4.098
NC_035085.1	52784809	.	C	T	.	.	MAF_INRAE=10.833
NC_035085.1	52784855	.	T	G	.	.	MAF_USDA=4.918
NC_035085.1	52784894	.	A	C	.	.	MAF_INRAE=24.167;MAF_USDA=34.118
NC_035085.1	52784900	.	A	C	.	.	MAF_INRAE=7.5;MAF_USDA=27.647
NC_035085.1	52784961	.	C	G	.	.	MAF_USDA=1.639
NC_035085.1	52784964	.	A	G	.	.	MAF_USDA=13.115
NC_035085.1	52784970	.	C	T	.	.	MAF_INRAE=43.333;MAF_USDA=34.706
NC_035085.1	52785025	.	T	G	.	.	MAF_INRAE=23.333;MAF_USDA=32.353
NC_035085.1	52785050	.	T	A	.	.	MAF_USDA=13.934
NC_035085.1	52785066	.	G	T	.	.	MAF_USDA=7.377
NC_035085.1	52785069	.	G	T	.	.	MAF_USDA=6.557
NC_035085.1	52785071	.	C	T	.	.	MAF_INRAE=6.667;MAF_USDA=7.059
NC_035085.1	52785080	.	C	T	.	.	MAF_USDA=1.639
NC_035085.1	52785119	.	A	G	.	.	MAF_USDA=7.377
NC_035085.1	52785125	.	A	C	.	.	MAF_USDA=1.639
NC_035085.1	52785126	.	G	A	.	.	MAF_USDA=4.918
NC_035085.1	52785229	.	C	T	.	.	MAF_USDA=11.475
NC_035085.1	52785341	.	C	A	.	.	MAF_INRAE=23.333;MAF_USDA=33.529
NC_035085.1	52785523	.	C	A	.	.	MAF_INRAE=6.667;MAF_USDA=28.235
NC_035085.1	52785716	.	A	G	.	.	MAF_INRAE=45.57;MAF_USDA=44.706
NC_035085.1	52785808	.	A	G	.	.	MAF_USDA=2.586
NC_035085.1	52785983	.	G	T	.	.	MAF_INRAE=23.333;MAF_USDA=34.706
NC_035085.1	52785998	.	T	G	.	.	MAF_INRAE=23.333;MAF_USDA=35.294
NC_035085.1	52786003	.	T	G	.	.	MAF_USDA=1.639
NC_035085.1	52786011	.	A	G	.	.	MAF_INRAE=6.667;MAF_USDA=27.647
NC_035085.1	52786023	.	G	A	.	.	MAF_INRAE=20.886;MAF_USDA=14.583
NC_035085.1	52786029	.	G	T	.	.	MAF_USDA=1.639
NC_035085.1	52786096	.	C	T	.	.	MAF_USDA=2.459
NC_035085.1	52786154	.	T	G	.	.	MAF_INRAE=24.167;MAF_USDA=35.294
NC_035085.1	52786245	.	C	G	.	.	MAF_INRAE=23.333;MAF_USDA=35.294
NC_035085.1	52786283	.	C	T	.	.	MAF_INRAE=23.333;MAF_USDA=35.882
NC_035085.1	52786326	.	T	A	.	.	MAF_INRAE=6.962;MAF_USDA=1.176
NC_035085.1	52786383	.	C	T	.	.	MAF_INRAE=23.333;MAF_USDA=31.176
NC_035085.1	52786466	.	C	A	.	.	MAF_USDA=1.639
NC_035085.1	52786583	.	A	T	.	.	MAF_INRAE=6.667;MAF_USDA=5.294
NC_035085.1	52786646	.	C	T	.	.	MAF_INRAE=6.667;MAF_USDA=5.294
NC_035085.1	52786747	.	C	A	.	.	MAF_USDA=1.639
NC_035085.1	52786818	.	A	G	.	.	MAF_USDA=11.475
NC_035085.1	52786959	.	T	A	.	.	MAF_INRAE=8.333
NC_035085.1	52786965	.	T	A	.	.	MAF_INRAE=20.253;MAF_USDA=9.412
NC_035085.1	52786969	.	C	G	.	.	MAF_USDA=2.459
NC_035085.1	52786979	.	T	G	.	.	MAF_INRAE=16.667;MAF_USDA=4.098
NC_035085.1	52787067	.	C	A	.	.	MAF_INRAE=23.333;MAF_USDA=34.706
NC_035085.1	52787174	.	A	T	.	.	MAF_INRAE=23.333;MAF_USDA=35.294
NC_035085.1	52787210	.	C	A	.	.	MAF_INRAE=22.5;MAF_USDA=35.882
NC_035085.1	52787331	.	T	A	.	.	MAF_USDA=1.639
NC_035085.1	52787404	.	C	G	.	.	MAF_INRAE=23.333;MAF_USDA=30.588
NC_035085.1	52787418	.	T	G	.	.	MAF_INRAE=29.747;MAF_USDA=38.235
NC_035085.1	52787443	.	C	T	.	.	MAF_USDA=1.639
NC_035085.1	52787584	.	A	G	.	.	MAF_USDA=2.459
NC_035085.1	52787606	.	C	T	.	.	MAF_INRAE=24.051;MAF_USDA=25.0
NC_035085.1	52787637	.	T	C	.	.	MAF_USDA=1.639
NC_035085.1	52787651	.	C	T	.	.	MAF_INRAE=6.667
NC_035085.1	52787695	.	T	C	.	.	MAF_USDA=30.0
NC_035085.1	52787763	.	C	A	.	.	MAF_INRAE=6.962;MAF_USDA=1.176
NC_035085.1	52787770	.	A	G	.	.	MAF_INRAE=16.667
NC_035085.1	52787776	.	A	T	.	.	MAF_USDA=1.639
NC_035085.1	52787779	.	A	G	.	.	MAF_USDA=13.115
NC_035085.1	52787858	.	C	A	.	.	MAF_USDA=1.639
NC_035085.1	52787867	.	A	G	.	.	MAF_USDA=5.882
NC_035085.1	52787896	.	A	C	.	.	MAF_USDA=5.882
NC_035085.1	52787939	.	C	G	.	.	MAF_INRAE=27.215;MAF_USDA=30.0
NC_035085.1	52787951	.	G	A	.	.	MAF_INRAE=25.316;MAF_USDA=11.176
NC_035085.1	52787992	.	G	T	.	.	MAF_INRAE=21.053;MAF_USDA=4.167
NC_035085.1	52788258	.	C	G	.	.	MAF_USDA=1.639
NC_035085.1	52788270	.	C	A	.	.	MAF_INRAE=23.333;MAF_USDA=40.0
NC_035085.1	52788287	.	A	G	.	.	MAF_INRAE=23.333;MAF_USDA=45.882
NC_035085.1	52788348	.	C	T	.	.	MAF_INRAE=23.333;MAF_USDA=46.471
NC_035085.1	52788376	.	C	A	.	.	MAF_USDA=1.639
NC_035085.1	52788385	.	C	A	.	.	MAF_INRAE=31.013;MAF_USDA=48.824
NC_035085.1	52788552	.	C	T	.	.	MAF_USDA=1.639
NC_035085.1	52788584	.	G	T	.	.	MAF_USDA=2.459
NC_035085.1	52788668	.	T	G	.	.	MAF_USDA=1.639
NC_035085.1	52788783	.	G	C	.	.	MAF_INRAE=35.833;MAF_USDA=32.941
NC_035085.1	52788856	.	C	T	.	.	MAF_USDA=10.0
NC_035085.1	52788995	.	G	C	.	.	MAF_USDA=2.459
NC_035085.1	52789011	.	T	G	.	.	MAF_USDA=4.918
NC_035085.1	52789017	.	T	G	.	.	MAF_USDA=1.639
NC_035085.1	52789076	.	G	A	.	.	MAF_USDA=1.639
NC_035085.1	52789207	.	C	T	.	.	MAF_INRAE=5.263;MAF_USDA=1.639
NC_035085.1	52789276	.	G	C	.	.	MAF_USDA=2.459
NC_035085.1	52789355	.	C	T	.	.	MAF_INRAE=35.833;MAF_USDA=32.941
NC_035085.1	52789428	.	C	A	.	.	MAF_USDA=1.639
NC_035085.1	52789742	.	C	A	.	.	MAF_USDA=1.639
NC_035085.1	52789955	.	G	A	.	.	MAF_USDA=14.118
NC_035085.1	52789969	.	G	A	.	.	MAF_INRAE=5.833;MAF_USDA=34.706
NC_035085.1	52789980	.	G	T	.	.	MAF_USDA=3.279
NC_035085.1	52789982	.	C	T	.	.	MAF_USDA=3.279
NC_035085.1	52790008	.	C	T	.	.	MAF_INRAE=6.667;MAF_USDA=11.176
NC_035085.1	52790009	.	G	A	.	.	MAF_USDA=7.059
NC_035085.1	52790018	.	G	T	.	.	MAF_USDA=2.459
NC_035085.1	52790021	.	G	T	.	.	MAF_USDA=4.918
NC_035085.1	52790085	.	A	C	.	.	MAF_INRAE=6.667;MAF_USDA=41.765
NC_035085.1	52790113	.	C	A	.	.	MAF_USDA=29.167
NC_035085.1	52790505	.	T	C	.	.	MAF_USDA=20.588
NC_035085.1	52790527	.	C	A	.	.	MAF_INRAE=30.38;MAF_USDA=10.588
NC_035085.1	52790740	.	T	G	.	.	MAF_INRAE=6.667;MAF_USDA=41.765
NC_035085.1	52790983	.	G	T	.	.	MAF_INRAE=16.667;MAF_USDA=1.639
NC_035085.1	52791041	.	G	A	.	.	MAF_USDA=1.639
NC_035085.1	52791102	.	T	A	.	.	MAF_USDA=4.167
NC_035085.1	52791239	.	C	A	.	.	MAF_USDA=19.412
NC_035085.1	52791381	.	T	C	.	.	MAF_INRAE=5.833;MAF_USDA=38.824
NC_035085.1	52791382	.	G	A	.	.	MAF_USDA=2.459
NC_035085.1	52791551	.	T	G	.	.	MAF_INRAE=49.367;MAF_USDA=20.0
NC_035085.1	52791628	.	A	G	.	.	MAF_USDA=4.918
NC_035085.1	52791635	.	C	T	.	.	MAF_INRAE=6.667;MAF_USDA=6.471
NC_035085.1	52791866	.	G	A	.	.	MAF_USDA=32.353
NC_035085.1	52791954	.	T	G	.	.	MAF_USDA=32.941
NC_035085.1	52791970	.	C	T	.	.	MAF_USDA=32.941
NC_035085.1	52791979	.	G	T	.	.	MAF_USDA=1.176
NC_035085.1	52792143	.	C	A	.	.	MAF_INRAE=23.418;MAF_USDA=11.176
NC_035085.1	52792146	.	T	C	.	.	MAF_USDA=32.353
NC_035085.1	52792157	.	C	T	.	.	MAF_INRAE=46.835;MAF_USDA=24.706
NC_035085.1	52792214	.	G	A	.	.	MAF_INRAE=46.835;MAF_USDA=25.294
NC_035085.1	52792254	.	G	A	.	.	MAF_USDA=1.639
NC_035085.1	52792259	.	T	G	.	.	MAF_USDA=31.176
NC_035085.1	52792263	.	C	A	.	.	MAF_USDA=1.639
NC_035085.1	52792265	.	A	C	.	.	MAF_USDA=18.75
NC_035085.1	52792266	.	G	A	.	.	MAF_USDA=11.765
NC_035085.1	52792270	.	A	T	.	.	MAF_USDA=1.639
NC_035085.1	52792275	.	T	C	.	.	MAF_USDA=5.882
NC_035085.1	52792282	.	G	T	.	.	MAF_USDA=3.279
NC_035085.1	52792350	.	G	T	.	.	MAF_USDA=18.75
NC_035085.1	52792362	.	C	G	.	.	MAF_INRAE=15.833;MAF_USDA=10.417
NC_035085.1	52792367	.	A	G	.	.	MAF_USDA=18.75
NC_035085.1	52792397	.	G	T	.	.	MAF_INRAE=29.747;MAF_USDA=19.412
NC_035085.1	52792452	.	G	A	.	.	MAF_USDA=12.5
NC_035085.1	52792508	.	C	T	.	.	MAF_INRAE=6.667;MAF_USDA=6.522
NC_035085.1	52792509	.	G	C	.	.	MAF_INRAE=6.667;MAF_USDA=6.522
NC_035085.1	52792534	.	A	G	.	.	MAF_USDA=2.174
NC_035085.1	52792551	.	A	T	.	.	MAF_INRAE=5.833
NC_035085.1	52792733	.	T	A	.	.	MAF_INRAE=23.418;MAF_USDA=15.217
NC_035085.1	52792763	.	C	T	.	.	MAF_INRAE=6.667
NC_035085.1	52792789	.	T	G	.	.	MAF_INRAE=5.833
NC_035085.1	52792839	.	C	A	.	.	MAF_INRAE=6.667
NC_035085.1	52792893	.	C	T	.	.	MAF_USDA=2.083
NC_035085.1	52792898	.	G	A	.	.	MAF_INRAE=15.789;MAF_USDA=2.083
NC_035085.1	52793082	.	A	C	.	.	MAF_USDA=25.904
NC_035085.1	52793083	.	G	A	.	.	MAF_USDA=5.932
NC_035085.1	52793180	.	C	T	.	.	MAF_INRAE=20.253;MAF_USDA=12.5
NC_035085.1	52793225	.	C	A	.	.	MAF_USDA=9.167
NC_035085.1	52793237	.	T	C	.	.	MAF_INRAE=5.696;MAF_USDA=38.69
NC_035085.1	52793271	.	G	A	.	.	MAF_USDA=1.639
NC_035085.1	52793294	.	C	A	.	.	MAF_USDA=2.459
NC_035085.1	52793310	.	C	G	.	.	MAF_USDA=20.0
NC_035085.1	52793345	.	C	T	.	.	MAF_USDA=4.918
NC_035085.1	52793381	.	A	G	.	.	MAF_USDA=13.115
NC_035085.1	52793388	.	A	C	.	.	MAF_USDA=34.118
NC_035085.1	52793453	.	G	C	.	.	MAF_USDA=3.279
NC_035085.1	52793515	.	T	A	.	.	MAF_USDA=18.75
NC_035085.1	52793550	.	T	G	.	.	MAF_USDA=34.118
NC_035085.1	52793621	.	A	G	.	.	MAF_INRAE=24.167;MAF_USDA=6.471
NC_035085.1	52793648	.	T	C	.	.	MAF_USDA=1.639
NC_035085.1	52793658	.	T	G	.	.	MAF_INRAE=30.38;MAF_USDA=16.471
NC_035085.1	52793800	.	C	G	.	.	MAF_INRAE=24.167;MAF_USDA=2.941
NC_035085.1	52793932	.	C	G	.	.	MAF_USDA=34.118
NC_035085.1	52793943	.	T	C	.	.	MAF_USDA=1.639
NC_035085.1	52793988	.	G	A	.	.	MAF_INRAE=49.367;MAF_USDA=19.412
NC_035085.1	52794120	.	G	A	.	.	MAF_INRAE=2.5;MAF_USDA=37.647
NC_035085.1	52794126	.	T	G	.	.	MAF_INRAE=6.667;MAF_USDA=4.118
NC_035085.1	52794141	.	G	T	.	.	MAF_USDA=13.115
NC_035085.1	52794408	.	T	G	.	.	MAF_USDA=1.639
NC_035085.1	52794474	.	G	T	.	.	MAF_USDA=17.647
NC_035085.1	52794485	.	G	A	.	.	MAF_USDA=4.098
NC_035085.1	52794793	.	T	A	.	.	MAF_INRAE=50.0;MAF_USDA=20.0
NC_035085.1	52794796	.	G	T	.	.	MAF_INRAE=17.5
NC_035085.1	52794811	.	G	T	.	.	MAF_INRAE=23.418;MAF_USDA=10.417
NC_035085.1	52794814	.	C	A	.	.	MAF_INRAE=2.5;MAF_USDA=19.412
NC_035085.1	52794850	.	C	T	.	.	MAF_INRAE=34.167;MAF_USDA=50.0
NC_035085.1	52794919	.	T	A	.	.	MAF_INRAE=2.5;MAF_USDA=3.279
NC_035085.1	52794957	.	T	G	.	.	MAF_USDA=14.754
NC_035085.1	52794984	.	G	T	.	.	MAF_USDA=4.098
NC_035085.1	52795015	.	C	A	.	.	MAF_USDA=15.882
NC_035085.1	52795019	.	C	T	.	.	MAF_USDA=11.765
NC_035085.1	52795038	.	A	C	.	.	MAF_INRAE=2.5;MAF_USDA=35.882
NC_035085.1	52795080	.	A	G	.	.	MAF_USDA=5.882
NC_035085.1	52795102	.	C	T	.	.	MAF_USDA=1.639
NC_035085.1	52795107	.	C	T	.	.	MAF_INRAE=29.747;MAF_USDA=12.941
NC_035085.1	52795108	.	T	G	.	.	MAF_USDA=31.176
NC_035085.1	52795125	.	A	G	.	.	MAF_INRAE=15.789
NC_035085.1	52795206	.	A	T	.	.	MAF_INRAE=35.0;MAF_USDA=30.0
NC_035085.1	52795211	.	G	C	.	.	MAF_USDA=1.176
NC_035085.1	52795250	.	T	A	.	.	MAF_INRAE=34.167;MAF_USDA=29.412
NC_035085.1	52795265	.	T	G	.	.	MAF_INRAE=34.167;MAF_USDA=30.952
NC_035085.1	52795297	.	C	A	.	.	MAF_INRAE=5.263;MAF_USDA=1.639
NC_035085.1	52795363	.	G	T	.	.	MAF_USDA=3.279
NC_035085.1	52795364	.	A	C	.	.	MAF_USDA=3.279
NC_035085.1	52795407	.	G	A	.	.	MAF_INRAE=2.5;MAF_USDA=21.176
NC_035085.1	52795434	.	T	G	.	.	MAF_INRAE=17.5
NC_035085.1	52795597	.	C	T	.	.	MAF_USDA=13.934
NC_035085.1	52795665	.	C	A	.	.	MAF_INRAE=23.333;MAF_USDA=6.471
NC_035085.1	52795692	.	C	A	.	.	MAF_USDA=2.459
NC_035085.1	52795734	.	G	C	.	.	MAF_USDA=1.639
NC_035085.1	52795786	.	C	A	.	.	MAF_USDA=1.639
NC_035085.1	52795789	.	A	G	.	.	MAF_USDA=1.639
NC_035085.1	52795845	.	C	A	.	.	MAF_INRAE=15.833;MAF_USDA=13.529
NC_035085.1	52795864	.	T	A	.	.	MAF_INRAE=4.167;MAF_USDA=18.75
NC_035085.1	52795866	.	C	G	.	.	MAF_INRAE=4.167;MAF_USDA=18.75
NC_035085.1	52795868	.	T	A	.	.	MAF_INRAE=4.167;MAF_USDA=18.75
NC_035085.1	52795870	.	C	A	.	.	MAF_INRAE=17.5
NC_035085.1	52796101	.	C	A	.	.	MAF_INRAE=35.0;MAF_USDA=31.176
NC_035085.1	52796176	.	C	A	.	.	MAF_USDA=8.197
NC_035085.1	52796274	.	G	T	.	.	MAF_INRAE=2.5;MAF_USDA=35.294
NC_035085.1	52796315	.	G	T	.	.	MAF_USDA=16.471
NC_035085.1	52796359	.	C	T	.	.	MAF_USDA=2.459
NC_035085.1	52796362	.	G	A	.	.	MAF_USDA=1.639
NC_035085.1	52796602	.	T	A	.	.	MAF_INRAE=5.263;MAF_USDA=4.098
NC_035085.1	52796611	.	C	T	.	.	MAF_USDA=4.918
NC_035085.1	52796670	.	G	T	.	.	MAF_INRAE=20.253;MAF_USDA=5.294
NC_035085.1	52796813	.	C	T	.	.	MAF_USDA=11.475
NC_035085.1	52796931	.	G	T	.	.	MAF_USDA=2.459
NC_035085.1	52796933	.	C	A	.	.	MAF_USDA=1.639
NC_035085.1	52797232	.	T	G	.	.	MAF_INRAE=2.5;MAF_USDA=36.471
NC_035085.1	52797265	.	C	A	.	.	MAF_USDA=2.459
NC_035085.1	52797271	.	C	T	.	.	MAF_USDA=1.176
NC_035085.1	52797301	.	G	A	.	.	MAF_USDA=2.941
NC_035085.1	52797319	.	C	T	.	.	MAF_USDA=12.295
NC_035085.1	52797339	.	G	T	.	.	MAF_INRAE=2.5;MAF_USDA=31.176
NC_035085.1	52797355	.	T	A	.	.	MAF_INRAE=2.5;MAF_USDA=36.471
NC_035085.1	52797491	.	C	A	.	.	MAF_USDA=2.459
NC_035085.1	52797598	.	C	A	.	.	MAF_INRAE=24.167;MAF_USDA=6.471
NC_035085.1	52797792	.	G	C	.	.	MAF_INRAE=6.667;MAF_USDA=4.706
NC_035085.1	52797973	.	C	T	.	.	MAF_USDA=3.279
NC_035085.1	52798059	.	A	C	.	.	MAF_USDA=1.639
NC_035085.1	52798174	.	T	G	.	.	MAF_INRAE=6.667
NC_035085.1	52798218	.	C	A	.	.	MAF_USDA=13.115
NC_035085.1	52798252	.	T	C	.	.	MAF_USDA=1.176
NC_035085.1	52798261	.	T	A	.	.	MAF_USDA=1.176
NC_035085.1	52798275	.	C	T	.	.	MAF_USDA=1.639
NC_035085.1	52798311	.	A	G	.	.	MAF_INRAE=6.667;MAF_USDA=12.941
NC_035085.1	52798395	.	T	A	.	.	MAF_INRAE=5.696;MAF_USDA=5.882
NC_035085.1	52798409	.	C	A	.	.	MAF_INRAE=5.696;MAF_USDA=5.882
NC_035085.1	52798436	.	G	T	.	.	MAF_INRAE=15.789;MAF_USDA=1.765
NC_035085.1	52798490	.	C	A	.	.	MAF_USDA=3.279
NC_035085.1	52798506	.	A	G	.	.	MAF_INRAE=21.053;MAF_USDA=4.167
NC_035085.1	52798614	.	A	G	.	.	MAF_USDA=1.176
NC_035085.1	52798706	.	C	T	.	.	MAF_INRAE=6.667;MAF_USDA=6.25
NC_035085.1	52798729	.	C	A	.	.	MAF_USDA=1.176
NC_035085.1	52798816	.	C	G	.	.	MAF_INRAE=1.667;MAF_USDA=1.639
NC_035085.1	52798839	.	A	G	.	.	MAF_USDA=24.706
NC_035085.1	52798902	.	A	G	.	.	MAF_USDA=41.667
NC_035085.1	52798918	.	TTC	TTA	.	.	MAF_USDA=16.667
NC_035085.1	52799043	.	A	T	.	.	MAF_USDA=19.565
NC_035085.1	52799808	.	A	C	.	.	MAF_INRAE=3.333
NC_035085.1	52800193	.	C	T	.	.	MAF_USDA=2.083
NC_035085.1	52800195	.	C	G	.	.	MAF_INRAE=6.667;MAF_USDA=6.25
NC_035085.1	52800196	.	C	A	.	.	MAF_INRAE=6.667;MAF_USDA=4.118
NC_035085.1	52800249	.	C	T	.	.	MAF_USDA=1.639
NC_035085.1	52800331	.	C	G	.	.	MAF_USDA=16.667
NC_035085.1	52800339	.	G	T	.	.	MAF_USDA=13.333
NC_035085.1	52800340	.	T	C	.	.	MAF_USDA=17.5
NC_035085.1	52800394	.	A	T	.	.	MAF_USDA=4.167
NC_035085.1	52800464	.	T	A	.	.	MAF_USDA=2.459
NC_035085.1	52800468	.	C	T	.	.	MAF_USDA=4.918
NC_035085.1	52800568	.	A	G	.	.	MAF_USDA=7.059
NC_035085.1	52800610	.	C	T	.	.	MAF_USDA=1.176
NC_035085.1	52800633	.	T	A	.	.	MAF_INRAE=19.62;MAF_USDA=17.059
NC_035085.1	52800690	.	A	T	.	.	MAF_INRAE=20.253;MAF_USDA=22.619
NC_035085.1	52800712	.	A	T	.	.	MAF_USDA=5.833
NC_035085.1	52800758	.	A	G	.	.	MAF_USDA=1.639
NC_035085.1	52800767	.	A	C	.	.	MAF_INRAE=10.526
NC_035085.1	52800773	.	G	T	.	.	MAF_USDA=5.738
NC_035085.1	52800774	.	A	T	.	.	MAF_USDA=4.918
NC_035085.1	52800775	.	A	G	.	.	MAF_USDA=4.918
NC_035085.1	52800781	.	A	T	.	.	MAF_USDA=5.738
NC_035085.1	52800783	.	T	G	.	.	MAF_USDA=25.294
NC_035085.1	52800795	.	G	A	.	.	MAF_USDA=3.279
NC_035085.1	52800861	.	T	C	.	.	MAF_USDA=5.738
NC_035085.1	52800965	.	T	A	.	.	MAF_USDA=1.639
NC_035085.1	52801036	.	T	G	.	.	MAF_USDA=2.459
NC_035085.1	52801069	.	T	G	.	.	MAF_INRAE=6.962;MAF_USDA=2.083
NC_035085.1	52801143	.	A	C	.	.	MAF_INRAE=8.861;MAF_USDA=16.071
NC_035085.1	52801237	.	G	A	.	.	MAF_INRAE=15.789;MAF_USDA=1.639
NC_035085.1	52801328	.	G	T	.	.	MAF_USDA=5.357
NC_035085.1	52801366	.	A	T	.	.	MAF_USDA=5.833
NC_035085.1	52801602	.	T	C	.	.	MAF_USDA=2.459
NC_035085.1	52801654	.	G	A	.	.	MAF_USDA=5.738
NC_035085.1	52801689	.	A	C	.	.	MAF_USDA=1.639
NC_035085.1	52801709	.	T	G	.	.	MAF_USDA=2.459
NC_035085.1	52801751	.	A	C	.	.	MAF_INRAE=22.152;MAF_USDA=31.176
NC_035085.1	52801797	.	T	A	.	.	MAF_USDA=5.738
NC_035085.1	52801893	.	T	C	.	.	MAF_INRAE=5.833;MAF_USDA=4.918
NC_035085.1	52801912	.	G	C	.	.	MAF_INRAE=15.789;MAF_USDA=1.639
NC_035085.1	52802006	.	A	C	.	.	MAF_USDA=6.557
NC_035085.1	52802069	.	T	G	.	.	MAF_INRAE=15.19;MAF_USDA=8.824
NC_035085.1	52802070	.	C	T	.	.	MAF_INRAE=10.0;MAF_USDA=8.824
NC_035085.1	52802103	.	G	C	.	.	MAF_INRAE=20.886;MAF_USDA=14.118
NC_035085.1	52802138	.	T	C	.	.	MAF_USDA=2.459
NC_035085.1	52802208	.	A	G	.	.	MAF_INRAE=34.177;MAF_USDA=33.529
NC_035085.1	52802272	.	T	G	.	.	MAF_USDA=4.918
NC_035085.1	52802519	.	T	G	.	.	MAF_INRAE=30.38;MAF_USDA=22.941
NC_035085.1	52802549	.	C	T	.	.	MAF_USDA=1.176
NC_035085.1	52802757	.	A	C	.	.	MAF_USDA=1.639
NC_035085.1	52802855	.	A	G	.	.	MAF_INRAE=6.962;MAF_USDA=8.824
NC_035085.1	52802933	.	T	A	.	.	MAF_INRAE=2.5
NC_035085.1	52802941	.	T	A	.	.	MAF_INRAE=15.833;MAF_USDA=4.706
NC_035085.1	52802952	.	T	G	.	.	MAF_USDA=4.118
NC_035085.1	52802999	.	T	G	.	.	MAF_INRAE=15.833;MAF_USDA=4.762
NC_035085.1	52803133	.	T	C	.	.	MAF_INRAE=15.789;MAF_USDA=10.714
NC_035085.1	52803152	.	C	A	.	.	MAF_INRAE=15.789;MAF_USDA=38.095
NC_035085.1	52803228	.	G	T	.	.	MAF_INRAE=15.789
NC_035085.1	52803265	.	T	C	.	.	MAF_INRAE=15.19;MAF_USDA=8.929
NC_035085.1	52803354	.	C	T	.	.	MAF_USDA=6.471
NC_035085.1	52803369	.	C	A	.	.	MAF_INRAE=5.833
NC_035085.1	52803431	.	G	T	.	.	MAF_USDA=5.738
NC_035085.1	52803433	.	A	C	.	.	MAF_INRAE=7.5
NC_035085.1	52803544	.	A	G	.	.	MAF_INRAE=16.667;MAF_USDA=7.647
NC_035085.1	52803630	.	C	A	.	.	MAF_USDA=1.639
NC_035085.1	52803668	.	G	T	.	.	MAF_INRAE=16.667;MAF_USDA=4.706
NC_035085.1	52803745	.	T	C	.	.	MAF_USDA=11.475
NC_035085.1	52803746	.	G	A	.	.	MAF_USDA=5.738
NC_035085.1	52803773	.	T	G	.	.	MAF_INRAE=15.789;MAF_USDA=11.765
NC_035085.1	52803788	.	C	T	.	.	MAF_INRAE=20.253;MAF_USDA=15.294
NC_035085.1	52803836	.	C	T	.	.	MAF_USDA=2.459
NC_035085.1	52803841	.	C	T	.	.	MAF_INRAE=15.789;MAF_USDA=12.353
NC_035085.1	52803881	.	C	G	.	.	MAF_INRAE=37.975;MAF_USDA=31.765
NC_035085.1	52804105	.	C	A	.	.	MAF_USDA=5.738
NC_035085.1	52804134	.	T	G	.	.	MAF_USDA=6.471
NC_035085.1	52804338	.	C	T	.	.	MAF_INRAE=15.19;MAF_USDA=8.824
NC_035085.1	52804367	.	G	T	.	.	MAF_USDA=2.459
NC_035085.1	52804439	.	G	A	.	.	MAF_INRAE=6.667
NC_035085.1	52804444	.	G	A	.	.	MAF_USDA=1.176
NC_035085.1	52804567	.	G	A	.	.	MAF_USDA=14.754
NC_035085.1	52804587	.	C	A	.	.	MAF_INRAE=21.519;MAF_USDA=15.294
NC_035085.1	52804618	.	T	G	.	.	MAF_INRAE=10.526;MAF_USDA=1.176
NC_035085.1	52804625	.	A	G	.	.	MAF_USDA=8.824
NC_035085.1	52804712	.	G	A	.	.	MAF_INRAE=37.342;MAF_USDA=36.471
NC_035085.1	52804770	.	G	T	.	.	MAF_INRAE=15.789;MAF_USDA=4.706
NC_035085.1	52804831	.	A	G	.	.	MAF_INRAE=16.667;MAF_USDA=8.824
NC_035085.1	52804939	.	A	C	.	.	MAF_USDA=2.459
NC_035085.1	52805014	.	C	T	.	.	MAF_INRAE=8.861;MAF_USDA=3.529
NC_035085.1	52805099	.	C	A	.	.	MAF_USDA=1.639
NC_035085.1	52805125	.	T	A	.	.	MAF_INRAE=20.886;MAF_USDA=14.706
NC_035085.1	52805169	.	T	A	.	.	MAF_INRAE=15.833;MAF_USDA=8.824
NC_035085.1	52805184	.	A	T	.	.	MAF_USDA=5.738
NC_035085.1	52805200	.	C	A	.	.	MAF_INRAE=15.789;MAF_USDA=3.529
NC_035085.1	52805220	.	C	T	.	.	MAF_USDA=1.639
NC_035085.1	52805301	.	A	G	.	.	MAF_INRAE=5.833
NC_035085.1	52805321	.	G	A	.	.	MAF_INRAE=9.167;MAF_USDA=4.706
NC_035085.1	52805566	.	G	C	.	.	MAF_USDA=2.083
NC_035085.1	52805750	.	C	T	.	.	MAF_INRAE=15.19;MAF_USDA=8.824
NC_035085.1	52805827	.	C	G	.	.	MAF_INRAE=41.772;MAF_USDA=14.118
NC_035085.1	52805839	.	G	A	.	.	MAF_USDA=4.918
NC_035085.1	52805887	.	C	T	.	.	MAF_USDA=6.471
NC_035085.1	52806210	.	C	T	.	.	MAF_USDA=12.353
NC_035085.1	52806244	.	C	T	.	.	MAF_USDA=5.738
NC_035085.1	52806284	.	T	C	.	.	MAF_INRAE=34.177;MAF_USDA=41.765
NC_035085.1	52806312	.	A	G	.	.	MAF_USDA=38.235
NC_035085.1	52806475	.	G	A	.	.	MAF_INRAE=16.667
NC_035085.1	52806597	.	T	A	.	.	MAF_USDA=9.036
NC_035085.1	52808562	.	T	A	.	.	MAF_USDA=2.083
NC_035085.1	52808570	.	C	T	.	.	MAF_INRAE=21.053;MAF_USDA=42.857
NC_035085.1	52808706	.	T	G	.	.	MAF_INRAE=14.557;MAF_USDA=21.765
NC_035085.1	52808716	.	C	A	.	.	MAF_USDA=8.197
NC_035085.1	52808727	.	A	G	.	.	MAF_USDA=8.824
NC_035085.1	52808752	.	A	C	.	.	MAF_USDA=4.918
NC_035085.1	52808759	.	T	C	.	.	MAF_USDA=2.459
NC_035085.1	52808853	.	A	G	.	.	MAF_INRAE=20.253;MAF_USDA=45.882
NC_035085.1	52808898	.	G	C	.	.	MAF_INRAE=15.789;MAF_USDA=1.765
NC_035085.1	52808940	.	A	C	.	.	MAF_USDA=7.647
NC_035085.1	52808950	.	C	A	.	.	MAF_INRAE=5.833
NC_035085.1	52808991	.	T	C	.	.	MAF_INRAE=19.62;MAF_USDA=42.353
NC_035085.1	52809036	.	C	T	.	.	MAF_USDA=4.918
NC_035085.1	52809118	.	C	A	.	.	MAF_USDA=5.738
NC_035085.1	52809527	.	T	A	.	.	MAF_INRAE=5.696;MAF_USDA=18.75
NC_035085.1	52809531	.	T	C	.	.	MAF_USDA=11.765
NC_035085.1	52809534	.	T	C	.	.	MAF_USDA=11.176
NC_035085.1	52809608	.	G	T	.	.	MAF_INRAE=2.5
NC_035085.1	52809747	.	G	A	.	.	MAF_USDA=7.647
NC_035085.1	52809764	.	A	C	.	.	MAF_INRAE=14.557;MAF_USDA=8.824
NC_035085.1	52809804	.	T	C	.	.	MAF_USDA=2.083
NC_035085.1	52809842	.	G	A	.	.	MAF_USDA=2.459
NC_035085.1	52809900	.	G	A	.	.	MAF_USDA=4.098
NC_035085.1	52809945	.	G	A	.	.	MAF_INRAE=20.886;MAF_USDA=42.941
NC_035085.1	52810036	.	C	G	.	.	MAF_USDA=11.176
NC_035085.1	52810099	.	T	G	.	.	MAF_USDA=2.459
NC_035085.1	52810135	.	C	A	.	.	MAF_INRAE=21.519;MAF_USDA=10.588
NC_035085.1	52810139	.	T	A	.	.	MAF_USDA=1.639
NC_035085.1	52810144	.	A	G	.	.	MAF_USDA=6.471
NC_035085.1	52810159	.	G	C	.	.	MAF_INRAE=15.19;MAF_USDA=8.824
NC_035085.1	52810192	.	C	A	.	.	MAF_INRAE=7.595;MAF_USDA=7.647
NC_035085.1	52810224	.	G	T	.	.	MAF_USDA=1.639
NC_035085.1	52810283	.	T	C	.	.	MAF_USDA=1.639
NC_035085.1	52810338	.	G	T	.	.	MAF_USDA=5.738
NC_035085.1	52810389	.	G	A	.	.	MAF_USDA=1.639
NC_035085.1	52810483	.	G	C	.	.	MAF_USDA=5.738
NC_035085.1	52810490	.	T	C	.	.	MAF_INRAE=6.667
NC_035085.1	52810541	.	T	A	.	.	MAF_USDA=8.824
NC_035085.1	52810617	.	G	A	.	.	MAF_INRAE=5.263
NC_035085.1	52810654	.	C	T	.	.	MAF_USDA=7.647
NC_035085.1	52810695	.	A	G	.	.	MAF_USDA=2.083
NC_035085.1	52810710	.	G	A	.	.	MAF_INRAE=6.962;MAF_USDA=1.765
NC_035085.1	52810747	.	C	T	.	.	MAF_USDA=5.738
NC_035085.1	52810783	.	C	T	.	.	MAF_USDA=5.738
NC_035085.1	52810886	.	G	T	.	.	MAF_USDA=1.639
NC_035085.1	52810887	.	A	T	.	.	MAF_USDA=4.918
NC_035085.1	52810942	.	G	A	.	.	MAF_USDA=1.639
NC_035085.1	52810978	.	G	A	.	.	MAF_USDA=2.459
NC_035085.1	52810991	.	T	A	.	.	MAF_INRAE=12.658;MAF_USDA=31.765
NC_035085.1	52811050	.	T	A	.	.	MAF_INRAE=7.595;MAF_USDA=22.353
NC_035085.1	52811069	.	C	T	.	.	MAF_USDA=1.639
NC_035085.1	52811084	.	A	G	.	.	MAF_INRAE=6.667;MAF_USDA=6.471
NC_035085.1	52811242	.	G	A	.	.	MAF_INRAE=15.19;MAF_USDA=8.235
NC_035085.1	52811508	.	G	A	.	.	MAF_USDA=4.098
NC_035085.1	52811625	.	C	A	.	.	MAF_USDA=4.918
NC_035085.1	52811655	.	T	G	.	.	MAF_USDA=4.918
NC_035085.1	52811731	.	T	C	.	.	MAF_INRAE=15.19;MAF_USDA=2.941
NC_035085.1	52811739	.	C	T	.	.	MAF_USDA=5.738
NC_035085.1	52811764	.	C	T	.	.	MAF_INRAE=15.823;MAF_USDA=37.059
NC_035085.1	52811865	.	C	T	.	.	MAF_USDA=1.667
NC_035085.1	52811902	.	C	T	.	.	MAF_USDA=6.471
NC_035085.1	52811939	.	C	T	.	.	MAF_USDA=11.765
NC_035085.1	52811999	.	T	G	.	.	MAF_INRAE=8.228;MAF_USDA=3.529
NC_035085.1	52812132	.	G	C	.	.	MAF_INRAE=15.789;MAF_USDA=17.059
NC_035085.1	52812186	.	C	T	.	.	MAF_INRAE=6.667;MAF_USDA=9.412
NC_035085.1	52812251	.	A	C	.	.	MAF_INRAE=20.253
NC_035085.1	52812263	.	T	A	.	.	MAF_USDA=13.934
NC_035085.1	52812339	.	G	A	.	.	MAF_USDA=11.475
NC_035085.1	52812421	.	A	G	.	.	MAF_USDA=9.016
NC_035085.1	52812440	.	A	G	.	.	MAF_USDA=15.574
NC_035085.1	52812443	.	A	G	.	.	MAF_USDA=14.754
NC_035085.1	52812527	.	T	C	.	.	MAF_USDA=13.934
NC_035085.1	52812535	.	G	T	.	.	MAF_USDA=13.333
NC_035085.1	52812540	.	A	G	.	.	MAF_USDA=13.934
NC_035085.1	52812553	.	G	T	.	.	MAF_USDA=13.115
NC_035085.1	52812558	.	C	A	.	.	MAF_USDA=13.115
NC_035085.1	52812560	.	G	T	.	.	MAF_USDA=13.115
NC_035085.1	52812561	.	A	G	.	.	MAF_USDA=13.115
NC_035085.1	52812584	.	A	G	.	.	MAF_USDA=13.115
NC_035085.1	52812600	.	G	A	.	.	MAF_USDA=15.574
NC_035085.1	52812685	.	C	T	.	.	MAF_INRAE=10.526;MAF_USDA=13.69
NC_035085.1	52812850	.	G	T	.	.	MAF_USDA=10.0
NC_035085.1	52812853	.	T	C	.	.	MAF_INRAE=20.253;MAF_USDA=12.5
NC_035085.1	52812858	.	A	T	.	.	MAF_USDA=11.017
NC_035085.1	52812962	.	G	A	.	.	MAF_USDA=12.5
NC_035085.1	52813006	.	A	G	.	.	MAF_USDA=12.295
NC_035085.1	52813027	.	G	C	.	.	MAF_USDA=2.083
NC_035085.1	52813056	.	T	G	.	.	MAF_USDA=13.333
NC_035085.1	52813079	.	C	A	.	.	MAF_USDA=12.5
NC_035085.1	52813080	.	C	T	.	.	MAF_USDA=1.667
NC_035085.1	52813175	.	T	C	.	.	MAF_INRAE=10.526;MAF_USDA=11.765
NC_035085.1	52813330	.	G	T	.	.	MAF_INRAE=20.253;MAF_USDA=10.0
NC_035085.1	52813376	.	A	T	.	.	MAF_INRAE=39.873;MAF_USDA=5.882
NC_035085.1	52813400	.	A	G	.	.	MAF_USDA=3.279
NC_035085.1	52813413	.	A	G	.	.	MAF_USDA=4.918
NC_035085.1	52813477	.	G	A	.	.	MAF_USDA=6.557
NC_035085.1	52813482	.	A	C	.	.	MAF_INRAE=18.987;MAF_USDA=1.765
NC_035085.1	52813493	.	C	T	.	.	MAF_USDA=3.279
NC_035085.1	52813533	.	T	G	.	.	MAF_INRAE=12.658
NC_035085.1	52813562	.	C	T	.	.	MAF_INRAE=45.57;MAF_USDA=40.0
NC_035085.1	52813591	.	C	A	.	.	MAF_USDA=13.115
NC_035085.1	52813622	.	A	G	.	.	MAF_INRAE=6.667;MAF_USDA=7.647
NC_035085.1	52813634	.	A	T	.	.	MAF_USDA=18.75
NC_035085.1	52813679	.	A	G	.	.	MAF_INRAE=6.962;MAF_USDA=2.381
NC_035085.1	52813728	.	T	A	.	.	MAF_INRAE=6.667;MAF_USDA=7.647
NC_035085.1	52813785	.	A	C	.	.	MAF_INRAE=20.886;MAF_USDA=22.941
NC_035085.1	52813804	.	T	C	.	.	MAF_USDA=2.459
NC_035085.1	52813833	.	G	T	.	.	MAF_USDA=3.279
NC_035085.1	52813908	.	C	A	.	.	MAF_INRAE=7.5
NC_035085.1	52814122	.	T	G	.	.	MAF_INRAE=14.167
NC_035085.1	52814135	.	T	G	.	.	MAF_INRAE=1.667
NC_035085.1	52814136	.	T	A	.	.	MAF_INRAE=2.5
NC_035085.1	52814405	.	C	T	.	.	MAF_USDA=3.279
NC_035085.1	52814457	.	C	A	.	.	MAF_INRAE=10.526;MAF_USDA=12.941
NC_035085.1	52814599	.	A	T	.	.	MAF_USDA=4.918
NC_035085.1	52814675	.	C	T	.	.	MAF_USDA=5.738
NC_035085.1	52814942	.	A	G	.	.	MAF_INRAE=2.5
NC_035085.1	52814943	.	C	T	.	.	MAF_INRAE=2.5
NC_035085.1	52814961	.	A	C	.	.	MAF_USDA=1.639
NC_035085.1	52815292	.	C	A	.	.	MAF_INRAE=2.5
NC_035085.1	52815343	.	C	A	.	.	MAF_USDA=5.738
NC_035085.1	52815378	.	C	T	.	.	MAF_INRAE=48.101;MAF_USDA=44.118
NC_035085.1	52815380	.	T	A	.	.	MAF_INRAE=35.833;MAF_USDA=48.824
NC_035085.1	52815466	.	T	G	.	.	MAF_INRAE=6.667;MAF_USDA=12.295
NC_035085.1	52815647	.	A	T	.	.	MAF_USDA=4.918
NC_035085.1	52815689	.	C	T	.	.	MAF_INRAE=6.962;MAF_USDA=1.176
NC_035085.1	52815751	.	G	A	.	.	MAF_INRAE=47.468;MAF_USDA=40.0
NC_035085.1	52815787	.	C	T	.	.	MAF_USDA=12.5
NC_035085.1	52815827	.	C	A	.	.	MAF_USDA=9.016
NC_035085.1	52815857	.	A	T	.	.	MAF_INRAE=24.051;MAF_USDA=24.706
NC_035085.1	52815938	.	C	A	.	.	MAF_USDA=4.918
NC_035085.1	52815939	.	A	C	.	.	MAF_USDA=4.918
NC_035085.1	52815956	.	G	A	.	.	MAF_INRAE=24.684;MAF_USDA=22.941
NC_035085.1	52815994	.	G	A	.	.	MAF_INRAE=6.667;MAF_USDA=7.377
NC_035085.1	52816033	.	G	A	.	.	MAF_USDA=4.918
NC_035085.1	52816105	.	G	A	.	.	MAF_USDA=4.918
NC_035085.1	52816274	.	C	A	.	.	MAF_INRAE=46.203;MAF_USDA=35.882
NC_035085.1	52816337	.	C	A	.	.	MAF_INRAE=6.667;MAF_USDA=5.738
NC_035085.1	52816391	.	C	A	.	.	MAF_INRAE=5.833
NC_035085.1	52816472	.	T	C	.	.	MAF_USDA=2.459
NC_035085.1	52816490	.	G	T	.	.	MAF_INRAE=25.949;MAF_USDA=17.059
NC_035085.1	52816558	.	T	G	.	.	MAF_INRAE=6.667;MAF_USDA=13.934
NC_035085.1	52816594	.	T	A	.	.	MAF_USDA=2.459
NC_035085.1	52816678	.	G	A	.	.	MAF_INRAE=10.526;MAF_USDA=12.941
NC_035085.1	52816703	.	G	T	.	.	MAF_USDA=5.738
NC_035085.1	52816770	.	G	A	.	.	MAF_USDA=2.459
NC_035085.1	52816824	.	G	C	.	.	MAF_USDA=1.639
NC_035085.1	52816832	.	A	G	.	.	MAF_USDA=2.353
NC_035085.1	52816837	.	A	G	.	.	MAF_USDA=1.639
NC_035085.1	52816841	.	A	C	.	.	MAF_INRAE=29.747;MAF_USDA=44.706
NC_035085.1	52816873	.	A	C	.	.	MAF_USDA=3.279
NC_035085.1	52816879	.	C	A	.	.	MAF_INRAE=21.053;MAF_USDA=4.167
NC_035085.1	52816930	.	A	C	.	.	MAF_INRAE=6.962
NC_035085.1	52816999	.	C	T	.	.	MAF_USDA=5.738
NC_035085.1	52817013	.	G	A	.	.	MAF_USDA=5.738
NC_035085.1	52817014	.	C	A	.	.	MAF_INRAE=23.333;MAF_USDA=12.5
NC_035085.1	52817145	.	T	C	.	.	MAF_USDA=4.918
NC_035085.1	52817222	.	G	T	.	.	MAF_USDA=6.471
NC_035085.1	52817230	.	T	A	.	.	MAF_USDA=4.918
NC_035085.1	52817560	.	GTTTGG	GTTTGA	.	.	MAF_USDA=14.583
NC_035085.1	52817565	.	G	A	.	.	MAF_INRAE=18.987
NC_035085.1	52817605	.	G	T	.	.	MAF_INRAE=5.833
NC_035085.1	52817675	.	C	G	.	.	MAF_INRAE=20.886;MAF_USDA=8.235
NC_035085.1	52817693	.	G	T	.	.	MAF_USDA=1.639
NC_035085.1	52817834	.	C	T	.	.	MAF_USDA=18.75
NC_035085.1	52817835	.	C	T	.	.	MAF_INRAE=13.291;MAF_USDA=22.917
NC_035085.1	52817877	.	A	C	.	.	MAF_USDA=4.098
NC_035085.1	52818055	.	C	T	.	.	MAF_USDA=1.667
NC_035085.1	52818127	.	A	C	.	.	MAF_USDA=3.279
NC_035085.1	52818150	.	A	C	.	.	MAF_INRAE=13.291;MAF_USDA=22.917
NC_035085.1	52818154	.	C	A	.	.	MAF_INRAE=14.167;MAF_USDA=24.118
NC_035085.1	52818157	.	T	C	.	.	MAF_USDA=1.639
NC_035085.1	52818194	.	G	A	.	.	MAF_INRAE=13.291;MAF_USDA=21.765
NC_035085.1	52818214	.	G	T	.	.	MAF_INRAE=12.658;MAF_USDA=21.176
NC_035085.1	52818276	.	G	A	.	.	MAF_USDA=4.918
NC_035085.1	52818299	.	G	T	.	.	MAF_USDA=1.639
NC_035085.1	52818350	.	T	C	.	.	MAF_INRAE=13.291;MAF_USDA=22.353
NC_035085.1	52818394	.	C	A	.	.	MAF_INRAE=13.291;MAF_USDA=20.0
NC_035085.1	52818455	.	C	A	.	.	MAF_USDA=2.459
NC_035085.1	52818466	.	A	C	.	.	MAF_INRAE=13.291;MAF_USDA=22.941
NC_035085.1	52818479	.	T	G	.	.	MAF_INRAE=7.5;MAF_USDA=5.882
NC_035085.1	52818565	.	G	T	.	.	MAF_INRAE=2.5;MAF_USDA=2.353
NC_035085.1	52818584	.	G	A	.	.	MAF_INRAE=32.911;MAF_USDA=8.824
NC_035085.1	52818617	.	T	A	.	.	MAF_INRAE=2.5
NC_035085.1	52818736	.	G	A	.	.	MAF_INRAE=20.886;MAF_USDA=8.235
NC_035085.1	52818764	.	T	A	.	.	MAF_USDA=2.083
NC_035085.1	52818844	.	T	C	.	.	MAF_USDA=2.459
NC_035085.1	52818884	.	G	A	.	.	MAF_INRAE=10.526
NC_035085.1	52818885	.	A	C	.	.	MAF_USDA=2.459
NC_035085.1	52818963	.	G	A	.	.	MAF_INRAE=13.291;MAF_USDA=20.833
NC_035085.1	52818976	.	A	G	.	.	MAF_INRAE=13.291;MAF_USDA=21.176
NC_035085.1	52819010	.	C	G	.	.	MAF_INRAE=10.526;MAF_USDA=24.405
NC_035085.1	52819266	.	A	G	.	.	MAF_INRAE=27.848;MAF_USDA=47.619
NC_035085.1	52819269	.	T	A	.	.	MAF_INRAE=33.333;MAF_USDA=48.81
NC_035085.1	52819308	.	A	T	.	.	MAF_INRAE=13.291;MAF_USDA=21.765
NC_035085.1	52819411	.	A	G	.	.	MAF_INRAE=20.253;MAF_USDA=10.417
NC_035085.1	52819412	.	C	T	.	.	MAF_INRAE=13.291;MAF_USDA=21.765
NC_035085.1	52819594	.	G	A	.	.	MAF_INRAE=27.215;MAF_USDA=48.824
NC_035085.1	52819619	.	T	C	.	.	MAF_INRAE=31.667;MAF_USDA=35.417
NC_035085.1	52819622	.	A	T	.	.	MAF_INRAE=31.667;MAF_USDA=35.417
NC_035085.1	52819629	.	A	G	.	.	MAF_INRAE=27.215;MAF_USDA=49.412
NC_035085.1	52819653	.	G	T	.	.	MAF_INRAE=27.215;MAF_USDA=44.118
NC_035085.1	52819765	.	G	A	.	.	MAF_USDA=3.279
NC_035085.1	52819862	.	C	T	.	.	MAF_INRAE=40.506;MAF_USDA=26.471
NC_035085.1	52819928	.	C	A	.	.	MAF_USDA=5.833
NC_035085.1	52819936	.	A	C	.	.	MAF_INRAE=2.5
NC_035085.1	52819940	.	G	C	.	.	MAF_INRAE=20.253;MAF_USDA=14.881
NC_035085.1	52819990	.	A	G	.	.	MAF_INRAE=18.354;MAF_USDA=11.176
NC_035085.1	52820016	.	A	G	.	.	MAF_INRAE=20.253;MAF_USDA=15.882
NC_035085.1	52820081	.	G	T	.	.	MAF_INRAE=21.053
NC_035085.1	52820101	.	A	T	.	.	MAF_USDA=2.459
NC_035085.1	52820102	.	C	T	.	.	MAF_USDA=2.459
NC_035085.1	52820122	.	G	A	.	.	MAF_USDA=5.0
NC_035085.1	52820131	.	G	T	.	.	MAF_INRAE=40.506;MAF_USDA=26.786
NC_035085.1	52820153	.	A	C	.	.	MAF_INRAE=5.833
NC_035085.1	52820197	.	A	G	.	.	MAF_INRAE=6.962;MAF_USDA=1.176
NC_035085.1	52820278	.	T	C	.	.	MAF_USDA=3.279
NC_035085.1	52820383	.	T	C	.	.	MAF_INRAE=20.253;MAF_USDA=16.471
NC_035085.1	52820434	.	G	C	.	.	MAF_INRAE=2.5;MAF_USDA=15.294
NC_035085.1	52820484	.	C	A	.	.	MAF_INRAE=6.962;MAF_USDA=2.083
NC_035085.1	52820485	.	C	T	.	.	MAF_INRAE=5.833;MAF_USDA=2.083
NC_035085.1	52820505	.	T	C	.	.	MAF_INRAE=37.975;MAF_USDA=44.118
NC_035085.1	52820580	.	T	C	.	.	MAF_USDA=1.639
NC_035085.1	52820586	.	C	T	.	.	MAF_USDA=2.459
NC_035085.1	52820637	.	A	C	.	.	MAF_USDA=3.279
NC_035085.1	52820640	.	T	C	.	.	MAF_USDA=2.941
NC_035085.1	52820641	.	G	T	.	.	MAF_USDA=3.279
NC_035085.1	52820668	.	C	T	.	.	MAF_USDA=3.279
NC_035085.1	52820683	.	A	G	.	.	MAF_USDA=3.279
NC_035085.1	52820684	.	C	T	.	.	MAF_INRAE=13.291;MAF_USDA=15.882
NC_035085.1	52820807	.	T	A	.	.	MAF_USDA=2.459
NC_035085.1	52820937	.	C	A	.	.	MAF_INRAE=32.911;MAF_USDA=25.0
NC_035085.1	52820961	.	T	A	.	.	MAF_USDA=3.279
NC_035085.1	52820967	.	T	C	.	.	MAF_USDA=4.918
NC_035085.1	52821083	.	C	A	.	.	MAF_INRAE=3.333
NC_035085.1	52821091	.	G	A	.	.	MAF_USDA=4.918
NC_035085.1	52821138	.	G	T	.	.	MAF_USDA=6.471
NC_035085.1	52821144	.	G	T	.	.	MAF_INRAE=13.333;MAF_USDA=5.882
NC_035085.1	52821188	.	G	T	.	.	MAF_INRAE=3.333;MAF_USDA=10.588
NC_035085.1	52821220	.	C	A	.	.	MAF_USDA=6.471
NC_035085.1	52821225	.	C	T	.	.	MAF_INRAE=5.833
NC_035085.1	52821239	.	A	C	.	.	MAF_INRAE=15.19;MAF_USDA=34.706
NC_035085.1	52821245	.	G	A	.	.	MAF_INRAE=10.526;MAF_USDA=12.353
NC_035085.1	52821246	.	A	C	.	.	MAF_INRAE=3.333;MAF_USDA=24.706
NC_035085.1	52821357	.	T	C	.	.	MAF_USDA=7.377
NC_035085.1	52821360	.	C	T	.	.	MAF_USDA=8.197
NC_035085.1	52821402	.	T	C	.	.	MAF_INRAE=22.152;MAF_USDA=25.595
NC_035085.1	52821409	.	G	T	.	.	MAF_USDA=5.0
NC_035085.1	52821433	.	A	C	.	.	MAF_INRAE=15.833;MAF_USDA=14.583
NC_035085.1	52821450	.	A	C	.	.	MAF_INRAE=48.734;MAF_USDA=42.262
NC_035085.1	52821478	.	C	T	.	.	MAF_USDA=2.459
NC_035085.1	52821480	.	T	C	.	.	MAF_USDA=8.197
NC_035085.1	52821536	.	A	T	.	.	MAF_USDA=12.295
NC_035085.1	52821541	.	A	C	.	.	MAF_INRAE=48.101;MAF_USDA=47.647
NC_035085.1	52821547	.	T	C	.	.	MAF_USDA=13.115
NC_035085.1	52821552	.	T	G	.	.	MAF_USDA=13.934
NC_035085.1	52821564	.	T	C	.	.	MAF_INRAE=13.291;MAF_USDA=18.824
NC_035085.1	52821726	.	A	T	.	.	MAF_USDA=1.639
NC_035085.1	52821734	.	A	G	.	.	MAF_INRAE=5.833
NC_035085.1	52821824	.	A	G	.	.	MAF_USDA=1.639
NC_035085.1	52821863	.	C	A	.	.	MAF_USDA=11.176
NC_035085.1	52821874	.	T	C	.	.	MAF_USDA=30.588
NC_035085.1	52821911	.	G	A	.	.	MAF_USDA=14.118
NC_035085.1	52821912	.	T	C	.	.	MAF_USDA=14.118
NC_035085.1	52821949	.	G	A	.	.	MAF_USDA=14.583
NC_035085.1	52821988	.	T	C	.	.	MAF_INRAE=1.667;MAF_USDA=4.167
NC_035085.1	52822031	.	C	A	.	.	MAF_USDA=14.583
NC_035085.1	52822032	.	C	A	.	.	MAF_USDA=14.583
NC_035085.1	52822033	.	A	T	.	.	MAF_USDA=14.583
NC_035085.1	52822063	.	G	A	.	.	MAF_USDA=12.5
NC_035085.1	52822109	.	T	G	.	.	MAF_USDA=12.353
NC_035085.1	52822150	.	G	A	.	.	MAF_INRAE=7.5;MAF_USDA=2.941
NC_035085.1	52822206	.	T	A	.	.	MAF_INRAE=6.962;MAF_USDA=1.176
NC_035085.1	52822267	.	G	A	.	.	MAF_USDA=2.459
NC_035085.1	52822315	.	A	T	.	.	MAF_INRAE=6.962;MAF_USDA=1.176
NC_035085.1	52822358	.	T	A	.	.	MAF_USDA=3.279
NC_035085.1	52822403	.	T	C	.	.	MAF_INRAE=6.667;MAF_USDA=5.294
NC_035085.1	52822446	.	A	G	.	.	MAF_INRAE=24.684;MAF_USDA=48.214
NC_035085.1	52822466	.	G	T	.	.	MAF_INRAE=20.253;MAF_USDA=26.471
NC_035085.1	52822512	.	G	A	.	.	MAF_INRAE=25.316;MAF_USDA=49.412
NC_035085.1	52822532	.	T	C	.	.	MAF_INRAE=6.962;MAF_USDA=4.706
NC_035085.1	52822733	.	T	G	.	.	MAF_USDA=2.459
NC_035085.1	52822737	.	G	A	.	.	MAF_USDA=7.647
NC_035085.1	52822774	.	G	T	.	.	MAF_INRAE=41.139;MAF_USDA=47.059
NC_035085.1	52822784	.	A	G	.	.	MAF_INRAE=41.139;MAF_USDA=39.412
NC_035085.1	52822841	.	C	T	.	.	MAF_INRAE=41.139;MAF_USDA=30.588
NC_035085.1	52822947	.	A	G	.	.	MAF_USDA=3.333
NC_035085.1	52822986	.	G	A	.	.	MAF_INRAE=20.253;MAF_USDA=5.294
NC_035085.1	52823066	.	A	C	.	.	MAF_USDA=4.098
NC_035085.1	52823092	.	G	A	.	.	MAF_USDA=14.583
NC_035085.1	52823094	.	C	A	.	.	MAF_USDA=14.583
NC_035085.1	52823145	.	G	T	.	.	MAF_INRAE=39.873;MAF_USDA=37.059
NC_035085.1	52823184	.	C	T	.	.	MAF_USDA=4.098
NC_035085.1	52823189	.	G	C	.	.	MAF_USDA=4.706
NC_035085.1	52823190	.	C	A	.	.	MAF_USDA=4.706
NC_035085.1	52823342	.	A	G	.	.	MAF_INRAE=39.873;MAF_USDA=14.881
NC_035085.1	52823427	.	C	A	.	.	MAF_INRAE=2.5
NC_035085.1	52823497	.	C	A	.	.	MAF_USDA=1.639
NC_035085.1	52823573	.	C	A	.	.	MAF_INRAE=40.506;MAF_USDA=14.118
NC_035085.1	52824129	.	T	A	.	.	MAF_USDA=2.083
NC_035085.1	52824163	.	T	C	.	.	MAF_INRAE=18.987;MAF_USDA=30.952
NC_035085.1	52824169	.	T	C	.	.	MAF_INRAE=20.886;MAF_USDA=10.119
NC_035085.1	52824177	.	C	G	.	.	MAF_INRAE=18.987;MAF_USDA=29.762
NC_035085.1	52824194	.	G	A	.	.	MAF_INRAE=18.987;MAF_USDA=11.905
NC_035085.1	52824245	.	C	A	.	.	MAF_INRAE=22.5;MAF_USDA=14.583
NC_035085.1	52824278	.	A	G	.	.	MAF_INRAE=2.5;MAF_USDA=5.833
NC_035085.1	52824317	.	G	T	.	.	MAF_USDA=3.333
NC_035085.1	52824329	.	G	T	.	.	MAF_INRAE=20.253;MAF_USDA=10.714
NC_035085.1	52824401	.	G	T	.	.	MAF_USDA=2.5
NC_035085.1	52824452	.	C	T	.	.	MAF_INRAE=5.833
NC_035085.1	52824453	.	C	A	.	.	MAF_INRAE=5.833
NC_035085.1	52824455	.	C	T	.	.	MAF_USDA=1.667
NC_035085.1	52824478	.	G	A	.	.	MAF_USDA=1.667
NC_035085.1	52824484	.	T	A	.	.	MAF_INRAE=40.506;MAF_USDA=15.476
NC_035085.1	52824525	.	C	A	.	.	MAF_INRAE=18.354;MAF_USDA=30.357
NC_035085.1	52824644	.	A	G	.	.	MAF_USDA=3.333
NC_035085.1	52824685	.	T	A	.	.	MAF_INRAE=18.987;MAF_USDA=30.357
NC_035085.1	52824709	.	T	A	.	.	MAF_USDA=6.25
NC_035085.1	52824712	.	C	T	.	.	MAF_USDA=6.25
NC_035085.1	52824730	.	G	A	.	.	MAF_INRAE=6.667;MAF_USDA=4.762
NC_035085.1	52824808	.	C	T	.	.	MAF_USDA=15.574
NC_035085.1	52824812	.	G	A	.	.	MAF_USDA=1.639
NC_035085.1	52824823	.	T	G	.	.	MAF_USDA=6.667
NC_035085.1	52824839	.	C	G	.	.	MAF_USDA=4.098
NC_035085.1	52824899	.	T	C	.	.	MAF_USDA=11.475
NC_035085.1	52824934	.	T	C	.	.	MAF_INRAE=20.833;MAF_USDA=29.167
NC_035085.1	52824969	.	G	A	.	.	MAF_USDA=9.016
NC_035085.1	52824974	.	G	A	.	.	MAF_USDA=9.836
NC_035085.1	52824980	.	T	C	.	.	MAF_USDA=9.016
NC_035085.1	52824993	.	A	C	.	.	MAF_USDA=7.377
NC_035085.1	52824999	.	C	A	.	.	MAF_INRAE=5.0
NC_035085.1	52825056	.	G	A	.	.	MAF_INRAE=39.873;MAF_USDA=14.706
NC_035085.1	52825203	.	C	T	.	.	MAF_INRAE=1.667
NC_035085.1	52825215	.	G	C	.	.	MAF_USDA=7.059
NC_035085.1	52825277	.	C	A	.	.	MAF_INRAE=6.667
NC_035085.1	52825345	.	G	A	.	.	MAF_USDA=2.459
NC_035085.1	52825355	.	G	A	.	.	MAF_USDA=4.098
NC_035085.1	52825463	.	T	A	.	.	MAF_INRAE=39.873;MAF_USDA=19.412
NC_035085.1	52825559	.	C	A	.	.	MAF_INRAE=10.526;MAF_USDA=13.934
NC_035085.1	52825576	.	C	T	.	.	MAF_INRAE=5.833;MAF_USDA=9.016
NC_035085.1	52825606	.	C	T	.	.	MAF_USDA=5.738
NC_035085.1	52825644	.	G	A	.	.	MAF_INRAE=5.833;MAF_USDA=6.557
NC_035085.1	52825774	.	T	C	.	.	MAF_USDA=2.459
NC_035085.1	52825785	.	G	T	.	.	MAF_USDA=8.197
NC_035085.1	52825828	.	T	A	.	.	MAF_INRAE=5.833
NC_035085.1	52825835	.	T	C	.	.	MAF_USDA=2.976
NC_035085.1	52825865	.	T	C	.	.	MAF_INRAE=20.886;MAF_USDA=6.471
NC_035085.1	52826110	.	A	G	.	.	MAF_INRAE=24.684;MAF_USDA=25.294
NC_035085.1	52826125	.	C	G	.	.	MAF_USDA=5.738
NC_035085.1	52826156	.	T	G	.	.	MAF_USDA=15.574
NC_035085.1	52826167	.	A	T	.	.	MAF_USDA=18.75
NC_035085.1	52826168	.	A	T	.	.	MAF_USDA=18.75
NC_035085.1	52826199	.	T	C	.	.	MAF_USDA=2.459
NC_035085.1	52826267	.	G	T	.	.	MAF_INRAE=24.684;MAF_USDA=25.882
NC_035085.1	52826341	.	T	C	.	.	MAF_USDA=4.098
NC_035085.1	52826355	.	C	A	.	.	MAF_USDA=4.918
NC_035085.1	52826372	.	C	T	.	.	MAF_INRAE=24.684;MAF_USDA=17.073
NC_035085.1	52826379	.	C	A	.	.	MAF_INRAE=25.833;MAF_USDA=25.0
NC_035085.1	52826409	.	T	C	.	.	MAF_USDA=2.459
NC_035085.1	52826425	.	G	A	.	.	MAF_USDA=7.059
NC_035085.1	52826453	.	A	C	.	.	MAF_INRAE=21.053;MAF_USDA=25.294
NC_035085.1	52826542	.	A	G	.	.	MAF_USDA=38.235
NC_035085.1	52826947	.	C	T	.	.	MAF_USDA=3.279
NC_035085.1	52826966	.	T	G	.	.	MAF_USDA=5.294
NC_035085.1	52827006	.	A	T	.	.	MAF_INRAE=6.667;MAF_USDA=5.294
NC_035085.1	52827032	.	T	C	.	.	MAF_USDA=4.918
NC_035085.1	52827052	.	A	C	.	.	MAF_INRAE=24.684;MAF_USDA=32.143
NC_035085.1	52827064	.	G	T	.	.	MAF_INRAE=20.253;MAF_USDA=10.119
NC_035085.1	52827092	.	A	G	.	.	MAF_USDA=4.918
NC_035085.1	52827186	.	G	A	.	.	MAF_USDA=2.459
NC_035085.1	52827319	.	G	T	.	.	MAF_INRAE=18.987;MAF_USDA=32.143
NC_035085.1	52827370	.	A	G	.	.	MAF_INRAE=12.025;MAF_USDA=1.19
NC_035085.1	52827446	.	A	G	.	.	MAF_INRAE=18.987;MAF_USDA=16.071
NC_035085.1	52827447	.	C	T	.	.	MAF_INRAE=24.684;MAF_USDA=28.571
NC_035085.1	52827448	.	G	A	.	.	MAF_USDA=5.738
NC_035085.1	52827490	.	T	C	.	.	MAF_INRAE=44.304;MAF_USDA=36.145
NC_035085.1	52827492	.	C	T	.	.	MAF_USDA=1.639
NC_035085.1	52827494	.	C	A	.	.	MAF_USDA=4.918
NC_035085.1	52827518	.	C	T	.	.	MAF_INRAE=24.684;MAF_USDA=31.818
NC_035085.1	52827532	.	C	T	.	.	MAF_USDA=6.557
NC_035085.1	52827538	.	G	T	.	.	MAF_USDA=30.435
NC_035085.1	52827551	.	G	A	.	.	MAF_INRAE=9.167;MAF_USDA=30.435
NC_035085.1	52827564	.	C	A	.	.	MAF_USDA=6.557
NC_035085.1	52827565	.	T	C	.	.	MAF_INRAE=43.671;MAF_USDA=31.765
NC_035085.1	52827566	.	G	A	.	.	MAF_INRAE=35.833;MAF_USDA=36.471
NC_035085.1	52827572	.	T	G	.	.	MAF_INRAE=43.671;MAF_USDA=31.176
NC_035085.1	52827577	.	A	G	.	.	MAF_INRAE=43.038;MAF_USDA=31.176
NC_035085.1	52827578	.	G	T	.	.	MAF_INRAE=8.333;MAF_USDA=29.167
NC_035085.1	52827609	.	G	A	.	.	MAF_USDA=1.639
NC_035085.1	52827617	.	G	A	.	.	MAF_USDA=6.557
NC_035085.1	52827630	.	C	T	.	.	MAF_INRAE=8.333;MAF_USDA=2.976
NC_035085.1	52827635	.	C	T	.	.	MAF_USDA=3.333
NC_035085.1	52827636	.	T	G	.	.	MAF_USDA=3.333
NC_035085.1	52827640	.	G	A	.	.	MAF_USDA=3.39
NC_035085.1	52827648	.	C	T	.	.	MAF_INRAE=6.667;MAF_USDA=6.667
NC_035085.1	52827669	.	G	A	.	.	MAF_USDA=3.448
NC_035085.1	52827672	.	C	A	.	.	MAF_USDA=10.169
NC_035085.1	52827684	.	C	T	.	.	MAF_INRAE=20.253;MAF_USDA=25.904
NC_035085.1	52827708	.	C	T	.	.	MAF_INRAE=24.684;MAF_USDA=25.301
NC_035085.1	52827751	.	C	T	.	.	MAF_USDA=3.333
NC_035085.1	52827788	.	CGAGCCCGAAT	CGAGCCCGAAC	.	.	MAF_USDA=41.667
NC_035085.1	52827798	.	T	C	.	.	MAF_INRAE=19.62
NC_035085.1	52827831	.	A	G	.	.	MAF_USDA=11.475
NC_035085.1	52827833	.	T	C	.	.	MAF_INRAE=19.62;MAF_USDA=44.706
NC_035085.1	52827835	.	T	C	.	.	MAF_INRAE=10.833;MAF_USDA=44.118
NC_035085.1	52827836	.	G	A	.	.	MAF_INRAE=10.0;MAF_USDA=10.0
NC_035085.1	52827895	.	T	C	.	.	MAF_USDA=4.167
NC_035085.1	52827988	.	A	T	.	.	MAF_INRAE=18.987;MAF_USDA=36.471
NC_035085.1	52827992	.	A	G	.	.	MAF_INRAE=10.833;MAF_USDA=44.706
NC_035085.1	52828004	.	G	A	.	.	MAF_USDA=2.083
NC_035085.1	52828043	.	G	A	.	.	MAF_USDA=4.098
NC_035085.1	52828052	.	C	T	.	.	MAF_INRAE=18.987
NC_035085.1	52828076	.	A	G	.	.	MAF_INRAE=6.667;MAF_USDA=5.294
NC_035085.1	52828080	.	C	T	.	.	MAF_USDA=6.471
NC_035085.1	52828142	.	T	G	.	.	MAF_USDA=4.118
NC_035085.1	52828155	.	G	A	.	.	MAF_USDA=4.918
NC_035085.1	52828160	.	G	T	.	.	MAF_INRAE=19.62;MAF_USDA=40.588
NC_035085.1	52828164	.	T	A	.	.	MAF_USDA=4.918
NC_035085.1	52828169	.	C	T	.	.	MAF_USDA=4.918
NC_035085.1	52828202	.	G	A	.	.	MAF_INRAE=19.62;MAF_USDA=43.529
NC_035085.1	52828244	.	C	T	.	.	MAF_INRAE=24.684;MAF_USDA=29.412
NC_035085.1	52828283	.	G	A	.	.	MAF_USDA=2.459
NC_035085.1	52828305	.	C	T	.	.	MAF_INRAE=34.81;MAF_USDA=8.235
NC_035085.1	52828363	.	C	T	.	.	MAF_USDA=12.295
NC_035085.1	52828368	.	C	T	.	.	MAF_INRAE=39.873;MAF_USDA=41.765
NC_035085.1	52828375	.	A	C	.	.	MAF_USDA=3.279
NC_035085.1	52828441	.	G	T	.	.	MAF_INRAE=24.684;MAF_USDA=25.294
NC_035085.1	52828480	.	G	A	.	.	MAF_INRAE=18.354;MAF_USDA=35.882
NC_035085.1	52828495	.	C	T	.	.	MAF_INRAE=21.053;MAF_USDA=4.167
NC_035085.1	52828514	.	T	C	.	.	MAF_INRAE=18.987;MAF_USDA=36.471
NC_035085.1	52828523	.	G	A	.	.	MAF_INRAE=5.696;MAF_USDA=20.833
NC_035085.1	52828546	.	A	C	.	.	MAF_USDA=6.471
NC_035085.1	52828548	.	G	T	.	.	MAF_INRAE=18.987;MAF_USDA=36.471
NC_035085.1	52828576	.	T	C	.	.	MAF_INRAE=18.987;MAF_USDA=40.588
NC_035085.1	52828583	.	G	T	.	.	MAF_INRAE=25.316;MAF_USDA=30.0
NC_035085.1	52828608	.	T	A	.	.	MAF_USDA=6.557
NC_035085.1	52828692	.	A	G	.	.	MAF_INRAE=18.354;MAF_USDA=35.714
NC_035085.1	52828832	.	C	G	.	.	MAF_USDA=5.738
NC_035085.1	52828874	.	T	C	.	.	MAF_USDA=10.588
NC_035085.1	52828908	.	A	G	.	.	MAF_USDA=15.882
NC_035085.1	52828977	.	A	G	.	.	MAF_USDA=20.0
NC_035085.1	52828997	.	T	A	.	.	MAF_USDA=5.738
NC_035085.1	52829029	.	G	A	.	.	MAF_USDA=11.475
NC_035085.1	52829058	.	C	G	.	.	MAF_USDA=33.333
NC_035085.1	52829060	.	T	C	.	.	MAF_USDA=30.357
NC_035085.1	52830398	.	C	A	.	.	MAF_USDA=1.639
NC_035085.1	52830419	.	T	G	.	.	MAF_INRAE=22.785;MAF_USDA=30.588
NC_035085.1	52830471	.	G	A	.	.	MAF_USDA=1.639
NC_035085.1	52830653	.	C	T	.	.	MAF_INRAE=15.789;MAF_USDA=1.765
NC_035085.1	52830700	.	G	A	.	.	MAF_USDA=9.836
NC_035085.1	52830729	.	G	A	.	.	MAF_INRAE=18.987;MAF_USDA=37.059
NC_035085.1	52830808	.	G	C	.	.	MAF_USDA=5.738
NC_035085.1	52830836	.	G	A	.	.	MAF_INRAE=25.316;MAF_USDA=30.0
NC_035085.1	52830870	.	C	T	.	.	MAF_USDA=2.459
NC_035085.1	52830883	.	C	T	.	.	MAF_USDA=6.557
NC_035085.1	52831087	.	C	G	.	.	MAF_INRAE=18.987;MAF_USDA=36.471
NC_035085.1	52831117	.	T	C	.	.	MAF_INRAE=18.987;MAF_USDA=36.471
NC_035085.1	52831262	.	G	T	.	.	MAF_INRAE=5.833
NC_035085.1	52831277	.	A	T	.	.	MAF_USDA=5.738
NC_035085.1	52831336	.	A	G	.	.	MAF_USDA=11.176
NC_035085.1	52831381	.	C	T	.	.	MAF_USDA=1.639
NC_035085.1	52831517	.	C	T	.	.	MAF_INRAE=19.62;MAF_USDA=35.246
NC_035085.1	52831615	.	T	G	.	.	MAF_USDA=1.639
NC_035085.1	52831662	.	G	C	.	.	MAF_INRAE=18.987;MAF_USDA=36.471
NC_035085.1	52831705	.	A	G	.	.	MAF_INRAE=20.886;MAF_USDA=14.706
NC_035085.1	52831810	.	G	A	.	.	MAF_INRAE=6.962;MAF_USDA=1.176
NC_035085.1	52831898	.	T	G	.	.	MAF_USDA=5.738
NC_035085.1	52832060	.	T	C	.	.	MAF_INRAE=6.667;MAF_USDA=4.706
NC_035085.1	52832076	.	T	G	.	.	MAF_USDA=1.639
NC_035085.1	52832083	.	C	T	.	.	MAF_USDA=2.941
NC_035085.1	52832125	.	A	T	.	.	MAF_USDA=2.459
NC_035085.1	52832145	.	T	C	.	.	MAF_INRAE=24.684;MAF_USDA=25.294
NC_035085.1	52832316	.	C	G	.	.	MAF_INRAE=23.418;MAF_USDA=25.294
NC_035085.1	52832346	.	T	A	.	.	MAF_USDA=11.176
NC_035085.1	52832357	.	G	T	.	.	MAF_USDA=6.471
NC_035085.1	52832362	.	C	G	.	.	MAF_INRAE=24.684;MAF_USDA=33.529
NC_035085.1	52832407	.	G	A	.	.	MAF_INRAE=20.253;MAF_USDA=7.059
NC_035085.1	52832507	.	A	G	.	.	MAF_USDA=4.098
NC_035085.1	52832554	.	A	T	.	.	MAF_INRAE=2.5
NC_035085.1	52832595	.	G	A	.	.	MAF_USDA=5.738
NC_035085.1	52832600	.	C	T	.	.	MAF_INRAE=5.833
NC_035085.1	52832605	.	T	C	.	.	MAF_USDA=24.59
NC_035085.1	52832653	.	G	T	.	.	MAF_USDA=6.557
NC_035085.1	52832675	.	G	A	.	.	MAF_INRAE=18.987;MAF_USDA=36.471
NC_035085.1	52832775	.	T	C	.	.	MAF_USDA=2.459
NC_035085.1	52832912	.	T	C	.	.	MAF_INRAE=6.667;MAF_USDA=4.706
NC_035085.1	52832999	.	C	T	.	.	MAF_INRAE=20.833;MAF_USDA=18.75
NC_035085.1	52833001	.	C	T	.	.	MAF_USDA=6.557
NC_035085.1	52833041	.	G	A	.	.	MAF_USDA=4.098
NC_035085.1	52833043	.	T	G	.	.	MAF_USDA=4.098
NC_035085.1	52833052	.	G	C	.	.	MAF_USDA=8.197
NC_035085.1	52833189	.	G	A	.	.	MAF_USDA=1.639
NC_035085.1	52833282	.	C	T	.	.	MAF_INRAE=2.5
NC_035085.1	52833314	.	C	T	.	.	MAF_INRAE=19.62;MAF_USDA=26.471
NC_035085.1	52833459	.	G	T	.	.	MAF_INRAE=8.861;MAF_USDA=4.118
NC_035085.1	52833579	.	T	G	.	.	MAF_INRAE=19.62;MAF_USDA=20.0
NC_035085.1	52833644	.	A	C	.	.	MAF_USDA=1.667
NC_035085.1	52833719	.	A	T	.	.	MAF_USDA=1.639
NC_035085.1	52833721	.	T	A	.	.	MAF_USDA=1.639
NC_035085.1	52834149	.	C	A	.	.	MAF_USDA=1.639
NC_035085.1	52834234	.	C	T	.	.	MAF_INRAE=22.152;MAF_USDA=40.588
NC_035085.1	52834293	.	T	G	.	.	MAF_USDA=5.882
NC_035085.1	52834401	.	G	A	.	.	MAF_INRAE=20.253;MAF_USDA=12.5
NC_035085.1	52834479	.	C	T	.	.	MAF_INRAE=20.253;MAF_USDA=4.706
NC_035085.1	52834748	.	G	A	.	.	MAF_INRAE=22.152;MAF_USDA=7.647
NC_035085.1	52834775	.	C	T	.	.	MAF_INRAE=20.253;MAF_USDA=12.5
NC_035085.1	52834779	.	C	T	.	.	MAF_INRAE=6.667;MAF_USDA=4.706
NC_035085.1	52834874	.	G	T	.	.	MAF_INRAE=21.053;MAF_USDA=4.167
NC_035085.1	52834933	.	G	T	.	.	MAF_USDA=1.639
NC_035085.1	52834967	.	A	T	.	.	MAF_INRAE=35.443;MAF_USDA=19.412
NC_035085.1	52834977	.	G	T	.	.	MAF_INRAE=2.5
NC_035085.1	52835037	.	T	A	.	.	MAF_USDA=14.706
NC_035085.1	52835089	.	A	T	.	.	MAF_INRAE=34.177;MAF_USDA=18.75
NC_035085.1	52835125	.	G	A	.	.	MAF_INRAE=29.747;MAF_USDA=22.353
NC_035085.1	52835153	.	T	A	.	.	MAF_INRAE=19.62;MAF_USDA=16.471
NC_035085.1	52835162	.	T	A	.	.	MAF_INRAE=47.468;MAF_USDA=28.235
NC_035085.1	52835197	.	G	A	.	.	MAF_INRAE=25.316;MAF_USDA=11.765
NC_035085.1	52835264	.	G	A	.	.	MAF_INRAE=10.526;MAF_USDA=17.857
NC_035085.1	52835295	.	A	C	.	.	MAF_INRAE=37.975;MAF_USDA=46.471
NC_035085.1	52835306	.	T	G	.	.	MAF_INRAE=10.526;MAF_USDA=35.882
NC_035085.1	52835319	.	C	G	.	.	MAF_INRAE=6.962;MAF_USDA=4.118
NC_035085.1	52835346	.	T	G	.	.	MAF_INRAE=30.38;MAF_USDA=21.176
NC_035085.1	52835402	.	G	A	.	.	MAF_USDA=27.647
NC_035085.1	52835420	.	T	G	.	.	MAF_INRAE=10.526;MAF_USDA=35.882
NC_035085.1	52835442	.	C	A	.	.	MAF_USDA=2.083
NC_035085.1	52835527	.	G	C	.	.	MAF_INRAE=36.076;MAF_USDA=28.824
NC_035085.1	52835574	.	C	G	.	.	MAF_USDA=2.353
NC_035085.1	52835630	.	C	A	.	.	MAF_INRAE=2.5;MAF_USDA=13.115
NC_035085.1	52835655	.	G	A	.	.	MAF_INRAE=10.526;MAF_USDA=27.647
NC_035085.1	52835666	.	C	T	.	.	MAF_INRAE=36.076;MAF_USDA=28.235
NC_035085.1	52835681	.	C	T	.	.	MAF_INRAE=34.177;MAF_USDA=37.647
NC_035085.1	52835701	.	G	A	.	.	MAF_USDA=4.918
NC_035085.1	52835708	.	C	A	.	.	MAF_INRAE=34.177
NC_035085.1	52835785	.	A	G	.	.	MAF_INRAE=13.924;MAF_USDA=9.412
NC_035085.1	52835814	.	G	T	.	.	MAF_INRAE=22.152;MAF_USDA=35.294
NC_035085.1	52835817	.	G	A	.	.	MAF_USDA=2.353
NC_035085.1	52835840	.	C	T	.	.	MAF_INRAE=10.526;MAF_USDA=12.941
NC_035085.1	52835841	.	C	A	.	.	MAF_USDA=12.941
NC_035085.1	52835847	.	T	G	.	.	MAF_USDA=2.459
NC_035085.1	52835848	.	T	C	.	.	MAF_INRAE=34.81;MAF_USDA=37.647
NC_035085.1	52835899	.	A	C	.	.	MAF_INRAE=12.025;MAF_USDA=7.647
NC_035085.1	52835937	.	C	G	.	.	MAF_INRAE=34.177;MAF_USDA=37.647
NC_035085.1	52835959	.	T	C	.	.	MAF_USDA=7.377
NC_035085.1	52835972	.	T	C	.	.	MAF_INRAE=34.177;MAF_USDA=37.059
NC_035085.1	52835973	.	G	T	.	.	MAF_INRAE=23.333;MAF_USDA=37.059
NC_035085.1	52835975	.	G	T	.	.	MAF_INRAE=24.167;MAF_USDA=37.059
NC_035085.1	52836053	.	C	A	.	.	MAF_USDA=4.098
NC_035085.1	52836113	.	A	G	.	.	MAF_INRAE=10.526;MAF_USDA=25.294
NC_035085.1	52836166	.	A	T	.	.	MAF_USDA=6.557
NC_035085.1	52836171	.	G	C	.	.	MAF_USDA=4.118
NC_035085.1	52836188	.	C	T	.	.	MAF_USDA=1.765
NC_035085.1	52836224	.	C	A	.	.	MAF_INRAE=6.962;MAF_USDA=1.765
NC_035085.1	52836231	.	C	G	.	.	MAF_USDA=10.656
NC_035085.1	52836259	.	C	T	.	.	MAF_INRAE=18.987;MAF_USDA=11.765
NC_035085.1	52836266	.	T	G	.	.	MAF_INRAE=2.5;MAF_USDA=7.377
NC_035085.1	52836305	.	A	C	.	.	MAF_INRAE=6.962;MAF_USDA=1.765
NC_035085.1	52836329	.	G	A	.	.	MAF_INRAE=34.81;MAF_USDA=38.824
NC_035085.1	52836345	.	G	T	.	.	MAF_INRAE=10.526;MAF_USDA=20.0
NC_035085.1	52836396	.	T	C	.	.	MAF_INRAE=34.81;MAF_USDA=38.095
NC_035085.1	52836412	.	C	A	.	.	MAF_INRAE=34.177;MAF_USDA=38.235
NC_035085.1	52836533	.	C	T	.	.	MAF_INRAE=33.544;MAF_USDA=43.75
NC_035085.1	52836596	.	T	C	.	.	MAF_INRAE=34.177;MAF_USDA=45.294
NC_035085.1	52836720	.	C	T	.	.	MAF_INRAE=33.544;MAF_USDA=37.647
NC_035085.1	52836797	.	C	T	.	.	MAF_INRAE=33.544;MAF_USDA=37.647
NC_035085.1	52836811	.	T	G	.	.	MAF_INRAE=34.177;MAF_USDA=38.824
NC_035085.1	52836822	.	A	C	.	.	MAF_INRAE=5.833;MAF_USDA=5.882
NC_035085.1	52836842	.	T	C	.	.	MAF_INRAE=33.544;MAF_USDA=38.824
NC_035085.1	52836852	.	C	T	.	.	MAF_INRAE=33.544;MAF_USDA=38.235
NC_035085.1	52836929	.	G	A	.	.	MAF_INRAE=36.076
NC_035085.1	52837105	.	C	T	.	.	MAF_INRAE=24.051
NC_035085.1	52837227	.	A	T	.	.	MAF_INRAE=31.013;MAF_USDA=42.941
NC_035085.1	52837230	.	A	G	.	.	MAF_INRAE=25.833;MAF_USDA=28.824
NC_035085.1	52837326	.	T	C	.	.	MAF_INRAE=42.105;MAF_USDA=39.634
NC_035085.1	52837368	.	T	C	.	.	MAF_INRAE=47.368;MAF_USDA=16.463
NC_035085.1	52837380	.	A	C	.	.	MAF_INRAE=42.105;MAF_USDA=39.024
NC_035085.1	52837420	.	G	A	.	.	MAF_USDA=20.833
NC_035085.1	52837457	.	C	A	.	.	MAF_INRAE=47.368;MAF_USDA=16.667
NC_035085.1	52837488	.	G	T	.	.	MAF_USDA=22.917
NC_035085.1	52837646	.	A	C	.	.	MAF_INRAE=10.526
NC_035085.1	52837674	.	G	A	.	.	MAF_INRAE=47.368;MAF_USDA=16.667
NC_035085.1	52837707	.	C	T	.	.	MAF_INRAE=18.987;MAF_USDA=15.294
NC_035085.1	52837832	.	G	T	.	.	MAF_INRAE=22.5;MAF_USDA=43.529
NC_035085.1	52837846	.	A	C	.	.	MAF_USDA=3.279
NC_035085.1	52837874	.	G	A	.	.	MAF_USDA=3.279
NC_035085.1	52837878	.	C	A	.	.	MAF_INRAE=33.544;MAF_USDA=20.833
NC_035085.1	52838032	.	T	C	.	.	MAF_INRAE=18.987;MAF_USDA=15.294
NC_035085.1	52838156	.	C	T	.	.	MAF_INRAE=18.354;MAF_USDA=14.706
NC_035085.1	52838159	.	A	G	.	.	MAF_INRAE=31.579;MAF_USDA=22.353
NC_035085.1	52838181	.	T	A	.	.	MAF_INRAE=47.368;MAF_USDA=14.706
NC_035085.1	52838247	.	G	T	.	.	MAF_USDA=1.765
NC_035085.1	52838281	.	G	A	.	.	MAF_INRAE=33.544;MAF_USDA=48.235
NC_035085.1	52838286	.	G	A	.	.	MAF_INRAE=6.667
NC_035085.1	52838312	.	T	A	.	.	MAF_INRAE=2.5;MAF_USDA=7.377
NC_035085.1	52838320	.	A	G	.	.	MAF_INRAE=2.5;MAF_USDA=7.377
NC_035085.1	52838349	.	G	A	.	.	MAF_INRAE=31.013;MAF_USDA=41.765
NC_035085.1	52838357	.	T	G	.	.	MAF_INRAE=32.911;MAF_USDA=48.235
NC_035085.1	52838372	.	T	C	.	.	MAF_INRAE=31.013;MAF_USDA=42.353
NC_035085.1	52838378	.	G	A	.	.	MAF_USDA=8.197
NC_035085.1	52838409	.	C	T	.	.	MAF_INRAE=33.544;MAF_USDA=47.059
NC_035085.1	52838412	.	A	G	.	.	MAF_USDA=42.353
NC_035085.1	52838413	.	A	G	.	.	MAF_USDA=41.765
NC_035085.1	52838414	.	G	A	.	.	MAF_USDA=42.353
NC_035085.1	52838426	.	T	C	.	.	MAF_USDA=1.765
NC_035085.1	52838458	.	G	A	.	.	MAF_INRAE=2.5;MAF_USDA=13.115
NC_035085.1	52838498	.	G	A	.	.	MAF_USDA=2.459
NC_035085.1	52838504	.	A	T	.	.	MAF_USDA=6.25
NC_035085.1	52838545	.	A	G	.	.	MAF_INRAE=6.667
NC_035085.1	52838562	.	C	T	.	.	MAF_INRAE=31.013;MAF_USDA=44.706
NC_035085.1	52838577	.	A	T	.	.	MAF_USDA=6.557
NC_035085.1	52838584	.	T	A	.	.	MAF_INRAE=10.526;MAF_USDA=12.941
NC_035085.1	52838618	.	A	C	.	.	MAF_INRAE=10.526;MAF_USDA=12.353
NC_035085.1	52838634	.	A	G	.	.	MAF_USDA=3.279
NC_035085.1	52838644	.	G	C	.	.	MAF_INRAE=34.177;MAF_USDA=44.706
NC_035085.1	52838678	.	A	T	.	.	MAF_USDA=20.833
NC_035085.1	52838685	.	C	T	.	.	MAF_USDA=18.75
NC_035085.1	52838713	.	T	G	.	.	MAF_USDA=45.882
NC_035085.1	52838763	.	T	C	.	.	MAF_INRAE=42.105;MAF_USDA=44.118
NC_035085.1	52838780	.	C	G	.	.	MAF_INRAE=42.105;MAF_USDA=42.857
NC_035085.1	52838783	.	T	G	.	.	MAF_USDA=44.048
NC_035085.1	52838787	.	G	A	.	.	MAF_USDA=43.529
NC_035085.1	52838798	.	C	T	.	.	MAF_INRAE=2.5
NC_035085.1	52838835	.	C	A	.	.	MAF_INRAE=10.526;MAF_USDA=19.412
NC_035085.1	52838845	.	G	A	.	.	MAF_INRAE=32.278;MAF_USDA=42.941
NC_035085.1	52838914	.	A	G	.	.	MAF_USDA=4.918
NC_035085.1	52839004	.	T	A	.	.	MAF_USDA=7.377
NC_035085.1	52839026	.	G	A	.	.	MAF_USDA=9.836
NC_035085.1	52839038	.	G	A	.	.	MAF_USDA=11.176
NC_035085.1	52839057	.	C	T	.	.	MAF_USDA=45.882
NC_035085.1	52839101	.	A	C	.	.	MAF_INRAE=2.5;MAF_USDA=12.295
NC_035085.1	52839103	.	C	T	.	.	MAF_USDA=7.377
NC_035085.1	52839113	.	C	T	.	.	MAF_INRAE=27.215;MAF_USDA=43.529
NC_035085.1	52839136	.	A	T	.	.	MAF_INRAE=10.526;MAF_USDA=19.412
NC_035085.1	52839143	.	T	C	.	.	MAF_INRAE=18.987;MAF_USDA=12.5
NC_035085.1	52839264	.	A	T	.	.	MAF_INRAE=31.013;MAF_USDA=37.647
NC_035085.1	52839387	.	C	G	.	.	MAF_INRAE=5.063;MAF_USDA=5.882
NC_035085.1	52839393	.	C	T	.	.	MAF_INRAE=10.127;MAF_USDA=23.529
NC_035085.1	52839494	.	C	A	.	.	MAF_INRAE=35.443;MAF_USDA=39.412
NC_035085.1	52839506	.	G	A	.	.	MAF_INRAE=6.667
NC_035085.1	52839559	.	A	T	.	.	MAF_INRAE=2.5
NC_035085.1	52839576	.	C	T	.	.	MAF_USDA=2.083
NC_035085.1	52839585	.	T	C	.	.	MAF_INRAE=32.911;MAF_USDA=48.235
NC_035085.1	52839598	.	T	C	.	.	MAF_USDA=2.353
NC_035085.1	52839653	.	A	T	.	.	MAF_INRAE=10.526;MAF_USDA=20.238
NC_035085.1	52839662	.	T	C	.	.	MAF_USDA=6.667
NC_035085.1	52839689	.	G	A	.	.	MAF_INRAE=18.987;MAF_USDA=35.119
NC_035085.1	52839707	.	G	A	.	.	MAF_INRAE=18.987;MAF_USDA=35.714
NC_035085.1	52839768	.	C	T	.	.	MAF_USDA=2.5
NC_035085.1	52839779	.	C	T	.	.	MAF_INRAE=18.987;MAF_USDA=41.071
NC_035085.1	52839788	.	C	A	.	.	MAF_INRAE=2.5;MAF_USDA=7.5
NC_035085.1	52839812	.	G	A	.	.	MAF_USDA=5.833
NC_035085.1	52839825	.	C	G	.	.	MAF_INRAE=36.076;MAF_USDA=27.976
NC_035085.1	52839833	.	G	C	.	.	MAF_INRAE=36.076;MAF_USDA=28.571
NC_035085.1	52839865	.	A	G	.	.	MAF_USDA=1.667
NC_035085.1	52839888	.	T	G	.	.	MAF_USDA=2.5
NC_035085.1	52839918	.	G	T	.	.	MAF_USDA=2.5
NC_035085.1	52839926	.	G	T	.	.	MAF_INRAE=5.063;MAF_USDA=8.929
NC_035085.1	52839992	.	C	T	.	.	MAF_INRAE=32.911;MAF_USDA=50.0
NC_035085.1	52840013	.	C	T	.	.	MAF_INRAE=32.911;MAF_USDA=49.405
NC_035085.1	52840016	.	C	T	.	.	MAF_USDA=19.643
NC_035085.1	52840059	.	A	G	.	.	MAF_USDA=8.475
NC_035085.1	52840134	.	A	T	.	.	MAF_USDA=6.098
NC_035085.1	52840155	.	G	A	.	.	MAF_USDA=4.237
NC_035085.1	52840876	.	T	C	.	.	MAF_USDA=1.639
NC_035085.1	52840952	.	C	G	.	.	MAF_INRAE=17.089;MAF_USDA=22.941
NC_035085.1	52840958	.	T	G	.	.	MAF_INRAE=17.089;MAF_USDA=22.941
NC_035085.1	52840959	.	T	A	.	.	MAF_INRAE=14.167;MAF_USDA=22.941
NC_035085.1	52840978	.	C	T	.	.	MAF_INRAE=17.089;MAF_USDA=22.941
NC_035085.1	52840979	.	T	G	.	.	MAF_INRAE=14.167;MAF_USDA=22.941
NC_035085.1	52840980	.	G	A	.	.	MAF_INRAE=5.063;MAF_USDA=4.706
NC_035085.1	52841047	.	G	C	.	.	MAF_USDA=1.639
NC_035085.1	52841082	.	G	A	.	.	MAF_INRAE=2.5
NC_035085.1	52841085	.	G	A	.	.	MAF_INRAE=13.924;MAF_USDA=7.059
NC_035085.1	52841124	.	C	T	.	.	MAF_INRAE=2.5;MAF_USDA=9.016
NC_035085.1	52841222	.	T	C	.	.	MAF_INRAE=2.5;MAF_USDA=9.016
NC_035085.1	52841246	.	A	T	.	.	MAF_INRAE=5.833;MAF_USDA=5.882
NC_035085.1	52841247	.	A	T	.	.	MAF_INRAE=5.833;MAF_USDA=5.882
NC_035085.1	52841277	.	G	A	.	.	MAF_INRAE=37.342;MAF_USDA=29.412
NC_035085.1	52841282	.	T	C	.	.	MAF_INRAE=10.526;MAF_USDA=29.412
NC_035085.1	52841287	.	T	G	.	.	MAF_INRAE=10.526;MAF_USDA=19.412
NC_035085.1	52841331	.	T	G	.	.	MAF_INRAE=13.924;MAF_USDA=7.059
NC_035085.1	52841585	.	C	T	.	.	MAF_INRAE=2.5;MAF_USDA=10.656
NC_035085.1	52841614	.	A	G	.	.	MAF_USDA=3.279
NC_035085.1	52841618	.	A	G	.	.	MAF_INRAE=6.667;MAF_USDA=4.098
NC_035085.1	52841833	.	G	T	.	.	MAF_INRAE=16.667
NC_035085.1	52841937	.	C	T	.	.	MAF_USDA=1.176
NC_035085.1	52841954	.	G	A	.	.	MAF_INRAE=41.139;MAF_USDA=31.765
NC_035085.1	52841957	.	C	T	.	.	MAF_INRAE=10.526;MAF_USDA=18.235
NC_035085.1	52841958	.	G	A	.	.	MAF_USDA=2.459
NC_035085.1	52842014	.	G	A	.	.	MAF_INRAE=6.667;MAF_USDA=5.882
NC_035085.1	52842015	.	G	A	.	.	MAF_INRAE=10.526;MAF_USDA=18.824
NC_035085.1	52842096	.	G	A	.	.	MAF_USDA=2.353
NC_035085.1	52842118	.	C	A	.	.	MAF_INRAE=19.62;MAF_USDA=12.5
NC_035085.1	52842186	.	C	T	.	.	MAF_INRAE=16.667
NC_035085.1	52842420	.	G	A	.	.	MAF_USDA=2.381
NC_035085.1	52842467	.	G	T	.	.	MAF_INRAE=10.526;MAF_USDA=19.412
NC_035085.1	52842496	.	A	T	.	.	MAF_INRAE=5.833;MAF_USDA=6.471
NC_035085.1	52842564	.	G	A	.	.	MAF_INRAE=6.667;MAF_USDA=4.918
NC_035085.1	52842695	.	G	A	.	.	MAF_USDA=3.529
NC_035085.1	52842765	.	G	A	.	.	MAF_INRAE=6.667;MAF_USDA=4.706
NC_035085.1	52842812	.	A	G	.	.	MAF_INRAE=6.667;MAF_USDA=4.918
NC_035085.1	52842918	.	A	G	.	.	MAF_INRAE=5.063;MAF_USDA=7.059
NC_035085.1	52843000	.	T	A	.	.	MAF_INRAE=34.81;MAF_USDA=10.0
NC_035085.1	52843016	.	C	T	.	.	MAF_INRAE=10.526;MAF_USDA=20.0
NC_035085.1	52843053	.	T	A	.	.	MAF_INRAE=8.333;MAF_USDA=2.941
NC_035085.1	52843096	.	T	G	.	.	MAF_INRAE=10.526;MAF_USDA=31.176
NC_035085.1	52843097	.	A	G	.	.	MAF_USDA=27.647
NC_035085.1	52843115	.	C	A	.	.	MAF_INRAE=10.526;MAF_USDA=12.941
NC_035085.1	52843119	.	G	T	.	.	MAF_USDA=3.279
NC_035085.1	52843164	.	G	T	.	.	MAF_INRAE=12.025;MAF_USDA=21.176
NC_035085.1	52843210	.	T	C	.	.	MAF_INRAE=5.833;MAF_USDA=7.059
NC_035085.1	52843241	.	C	A	.	.	MAF_INRAE=25.316;MAF_USDA=11.765
NC_035085.1	52843356	.	T	A	.	.	MAF_USDA=8.621
NC_035085.1	52843434	.	C	A	.	.	MAF_INRAE=6.667;MAF_USDA=4.918
NC_035085.1	52843460	.	A	C	.	.	MAF_INRAE=10.526;MAF_USDA=16.471
NC_035085.1	52843801	.	C	A	.	.	MAF_INRAE=5.833;MAF_USDA=6.471
NC_035085.1	52843834	.	C	A	.	.	MAF_USDA=5.738
NC_035085.1	52843901	.	C	A	.	.	MAF_INRAE=6.962;MAF_USDA=1.765
NC_035085.1	52843977	.	G	T	.	.	MAF_INRAE=6.667;MAF_USDA=4.918
NC_035085.1	52844170	.	C	A	.	.	MAF_INRAE=10.526;MAF_USDA=18.824
NC_035085.1	52844175	.	C	G	.	.	MAF_INRAE=20.886;MAF_USDA=18.75
NC_035085.1	52844190	.	T	A	.	.	MAF_INRAE=8.228;MAF_USDA=23.529
NC_035085.1	52844215	.	A	C	.	.	MAF_INRAE=13.291;MAF_USDA=5.294
NC_035085.1	52844228	.	T	C	.	.	MAF_USDA=13.934
NC_035085.1	52844238	.	G	A	.	.	MAF_INRAE=15.789;MAF_USDA=4.706
NC_035085.1	52844241	.	C	A	.	.	MAF_USDA=14.754
NC_035085.1	52844247	.	T	A	.	.	MAF_INRAE=6.667;MAF_USDA=15.574
NC_035085.1	52844254	.	A	T	.	.	MAF_INRAE=6.667;MAF_USDA=4.918
NC_035085.1	52844276	.	C	A	.	.	MAF_INRAE=6.667;MAF_USDA=4.918
NC_035085.1	52844301	.	T	G	.	.	MAF_INRAE=13.924;MAF_USDA=7.647
NC_035085.1	52844342	.	T	G	.	.	MAF_INRAE=12.025;MAF_USDA=22.353
NC_035085.1	52844360	.	A	G	.	.	MAF_INRAE=10.526;MAF_USDA=29.412
NC_035085.1	52844422	.	A	G	.	.	MAF_INRAE=6.667;MAF_USDA=4.918
NC_035085.1	52844524	.	C	A	.	.	MAF_INRAE=6.667;MAF_USDA=4.918
NC_035085.1	52844552	.	A	G	.	.	MAF_INRAE=8.228;MAF_USDA=33.529
NC_035085.1	52844576	.	C	T	.	.	MAF_INRAE=5.063;MAF_USDA=2.353
NC_035085.1	52844675	.	A	T	.	.	MAF_USDA=2.459
NC_035085.1	52844718	.	A	T	.	.	MAF_USDA=3.279
NC_035085.1	52844780	.	T	G	.	.	MAF_USDA=3.279
NC_035085.1	52844833	.	A	C	.	.	MAF_INRAE=27.848;MAF_USDA=40.588
NC_035085.1	52844858	.	G	A	.	.	MAF_INRAE=27.848;MAF_USDA=39.412
NC_035085.1	52844903	.	A	G	.	.	MAF_INRAE=27.848;MAF_USDA=38.235
NC_035085.1	52844967	.	A	C	.	.	MAF_INRAE=12.025;MAF_USDA=21.765
NC_035085.1	52844996	.	A	T	.	.	MAF_USDA=1.639
NC_035085.1	52845074	.	A	G	.	.	MAF_INRAE=5.063;MAF_USDA=4.706
NC_035085.1	52845134	.	T	C	.	.	MAF_INRAE=27.848;MAF_USDA=38.824
NC_035085.1	52845148	.	T	C	.	.	MAF_INRAE=27.848;MAF_USDA=38.235
NC_035085.1	52845231	.	T	G	.	.	MAF_USDA=5.738
NC_035085.1	52845341	.	C	T	.	.	MAF_INRAE=13.924;MAF_USDA=7.059
NC_035085.1	52845486	.	C	A	.	.	MAF_USDA=7.377
NC_035085.1	52845489	.	A	G	.	.	MAF_USDA=37.5
NC_035085.1	52845504	.	C	A	.	.	MAF_INRAE=8.861;MAF_USDA=4.706
NC_035085.1	52845505	.	G	A	.	.	MAF_INRAE=20.253;MAF_USDA=5.294
NC_035085.1	52845519	.	A	G	.	.	MAF_INRAE=8.333
NC_035085.1	52845614	.	C	T	.	.	MAF_USDA=14.754
NC_035085.1	52845789	.	A	G	.	.	MAF_USDA=4.167
NC_035085.1	52845846	.	C	A	.	.	MAF_INRAE=18.354;MAF_USDA=39.412
NC_035085.1	52845852	.	A	C	.	.	MAF_USDA=3.279
NC_035085.1	52845945	.	C	T	.	.	MAF_INRAE=2.5
NC_035085.1	52846023	.	T	A	.	.	MAF_USDA=4.918
NC_035085.1	52846083	.	C	T	.	.	MAF_INRAE=36.076;MAF_USDA=39.412
NC_035085.1	52846119	.	G	A	.	.	MAF_USDA=1.765
NC_035085.1	52846183	.	A	C	.	.	MAF_INRAE=12.025;MAF_USDA=22.353
NC_035085.1	52846194	.	A	G	.	.	MAF_USDA=1.639
NC_035085.1	52846230	.	G	C	.	.	MAF_USDA=14.754
NC_035085.1	52846356	.	A	G	.	.	MAF_USDA=1.639
NC_035085.1	52846359	.	A	T	.	.	MAF_INRAE=9.494;MAF_USDA=27.647
NC_035085.1	52846390	.	A	C	.	.	MAF_USDA=1.639
NC_035085.1	52846429	.	A	T	.	.	MAF_INRAE=31.013;MAF_USDA=41.765
NC_035085.1	52846671	.	A	T	.	.	MAF_USDA=1.176
NC_035085.1	52846703	.	G	A	.	.	MAF_INRAE=5.0;MAF_USDA=6.548
NC_035085.1	52846765	.	C	G	.	.	MAF_INRAE=5.833;MAF_USDA=6.548
NC_035085.1	52846857	.	A	G	.	.	MAF_USDA=1.639
NC_035085.1	52846858	.	C	T	.	.	MAF_USDA=6.25
NC_035085.1	52846958	.	A	G	.	.	MAF_USDA=1.639
NC_035085.1	52847011	.	T	G	.	.	MAF_USDA=2.459
NC_035085.1	52847063	.	T	A	.	.	MAF_INRAE=16.456;MAF_USDA=30.0
NC_035085.1	52847130	.	C	T	.	.	MAF_USDA=2.459
NC_035085.1	52847156	.	A	G	.	.	MAF_INRAE=19.62;MAF_USDA=40.588
NC_035085.1	52847200	.	G	C	.	.	MAF_INRAE=10.526;MAF_USDA=7.647
NC_035085.1	52847208	.	A	G	.	.	MAF_USDA=2.459
NC_035085.1	52847215	.	T	G	.	.	MAF_INRAE=13.291;MAF_USDA=6.471
NC_035085.1	52847226	.	T	G	.	.	MAF_USDA=3.279
NC_035085.1	52847267	.	T	C	.	.	MAF_USDA=22.353
NC_035085.1	52847805	.	C	T	.	.	MAF_USDA=20.833
NC_035085.1	52847864	.	A	T	.	.	MAF_USDA=37.5
NC_035085.1	52847885	.	C	A	.	.	MAF_USDA=39.583
NC_035085.1	52847963	.	A	T	.	.	MAF_USDA=43.75
NC_035085.1	52848015	.	T	C	.	.	MAF_USDA=8.333
NC_035085.1	52848168	.	C	T	.	.	MAF_INRAE=31.579;MAF_USDA=21.176
NC_035085.1	52848232	.	A	G	.	.	MAF_USDA=2.459
NC_035085.1	52848250	.	A	C	.	.	MAF_INRAE=5.063;MAF_USDA=4.706
NC_035085.1	52848434	.	T	G	.	.	MAF_INRAE=21.053;MAF_USDA=4.167
NC_035085.1	52848470	.	T	C	.	.	MAF_INRAE=26.582;MAF_USDA=27.647
NC_035085.1	52848511	.	G	A	.	.	MAF_INRAE=26.582;MAF_USDA=27.647
NC_035085.1	52848532	.	T	C	.	.	MAF_USDA=4.918
NC_035085.1	52848574	.	G	T	.	.	MAF_USDA=3.279
NC_035085.1	52848591	.	A	G	.	.	MAF_INRAE=36.842
NC_035085.1	52848594	.	G	T	.	.	MAF_USDA=2.459
NC_035085.1	52848597	.	T	A	.	.	MAF_USDA=1.176
NC_035085.1	52848772	.	T	C	.	.	MAF_INRAE=7.595;MAF_USDA=5.294
NC_035085.1	52849033	.	G	T	.	.	MAF_INRAE=21.053;MAF_USDA=4.167
NC_035085.1	52849126	.	A	T	.	.	MAF_INRAE=21.519;MAF_USDA=34.706
NC_035085.1	52849138	.	G	T	.	.	MAF_INRAE=5.833;MAF_USDA=5.882
NC_035085.1	52849139	.	A	T	.	.	MAF_INRAE=5.833;MAF_USDA=5.882
NC_035085.1	52849221	.	C	A	.	.	MAF_USDA=3.279
NC_035085.1	52849241	.	G	T	.	.	MAF_INRAE=8.861;MAF_USDA=4.118
NC_035085.1	52849363	.	T	C	.	.	MAF_INRAE=2.5
NC_035085.1	52849447	.	G	A	.	.	MAF_INRAE=5.833;MAF_USDA=5.882
NC_035085.1	52849528	.	T	A	.	.	MAF_INRAE=13.924;MAF_USDA=5.294
NC_035085.1	52849557	.	G	T	.	.	MAF_INRAE=41.772;MAF_USDA=21.176
NC_035085.1	52849559	.	A	C	.	.	MAF_USDA=2.459
NC_035085.1	52849604	.	C	A	.	.	MAF_INRAE=21.519;MAF_USDA=34.706
NC_035085.1	52849631	.	G	T	.	.	MAF_INRAE=21.519;MAF_USDA=34.118
NC_035085.1	52849713	.	C	T	.	.	MAF_INRAE=21.519;MAF_USDA=34.706
NC_035085.1	52849732	.	C	A	.	.	MAF_USDA=2.459
NC_035085.1	52849943	.	A	T	.	.	MAF_INRAE=23.418;MAF_USDA=34.706
NC_035085.1	52849964	.	T	C	.	.	MAF_INRAE=36.842
NC_035085.1	52850026	.	A	G	.	.	MAF_INRAE=10.526;MAF_USDA=20.588
NC_035085.1	52850303	.	T	C	.	.	MAF_INRAE=21.519
NC_035085.1	52850516	.	C	T	.	.	MAF_INRAE=2.5;MAF_USDA=9.836
NC_035085.1	52850546	.	C	T	.	.	MAF_INRAE=13.924;MAF_USDA=7.059
NC_035085.1	52850578	.	A	G	.	.	MAF_INRAE=36.842;MAF_USDA=24.118
NC_035085.1	52850590	.	A	G	.	.	MAF_INRAE=36.842
NC_035085.1	52850671	.	T	C	.	.	MAF_USDA=3.279
NC_035085.1	52850807	.	G	A	.	.	MAF_USDA=2.459
NC_035085.1	52850808	.	G	A	.	.	MAF_INRAE=32.5;MAF_USDA=17.647
NC_035085.1	52850944	.	A	G	.	.	MAF_INRAE=20.886;MAF_USDA=34.706
NC_035085.1	52851044	.	G	A	.	.	MAF_INRAE=5.833
NC_035085.1	52851143	.	T	G	.	.	MAF_INRAE=45.57;MAF_USDA=34.706
NC_035085.1	52851318	.	A	G	.	.	MAF_INRAE=25.316;MAF_USDA=12.941
NC_035085.1	52851351	.	A	C	.	.	MAF_USDA=4.098
NC_035085.1	52851410	.	A	G	.	.	MAF_USDA=2.459
NC_035085.1	52851415	.	G	A	.	.	MAF_INRAE=13.924;MAF_USDA=5.882
NC_035085.1	52851571	.	C	A	.	.	MAF_USDA=2.459
NC_035085.1	52851686	.	G	A	.	.	MAF_USDA=1.639
NC_035085.1	52851699	.	G	T	.	.	MAF_USDA=3.279
NC_035085.1	52851736	.	C	G	.	.	MAF_USDA=2.941
NC_035085.1	52851753	.	G	T	.	.	MAF_USDA=4.098
NC_035085.1	52851760	.	T	C	.	.	MAF_USDA=1.639
NC_035085.1	52851776	.	C	T	.	.	MAF_INRAE=17.089;MAF_USDA=24.118
NC_035085.1	52851785	.	G	T	.	.	MAF_INRAE=31.013;MAF_USDA=34.706
NC_035085.1	52851815	.	C	G	.	.	MAF_USDA=2.459
NC_035085.1	52851816	.	T	C	.	.	MAF_USDA=1.639
NC_035085.1	52851957	.	C	T	.	.	MAF_INRAE=2.5
NC_035085.1	52852076	.	G	T	.	.	MAF_USDA=5.738
NC_035085.1	52852143	.	C	A	.	.	MAF_USDA=1.639
NC_035085.1	52852150	.	C	T	.	.	MAF_INRAE=1.667;MAF_USDA=4.918
NC_035085.1	52852319	.	C	T	.	.	MAF_INRAE=43.038;MAF_USDA=35.294
NC_035085.1	52852454	.	A	C	.	.	MAF_INRAE=16.667
NC_035085.1	52852493	.	A	G	.	.	MAF_INRAE=13.924;MAF_USDA=6.471
NC_035085.1	52852656	.	T	G	.	.	MAF_INRAE=29.747;MAF_USDA=34.706
NC_035085.1	52852750	.	C	T	.	.	MAF_USDA=4.918
NC_035085.1	52852798	.	A	T	.	.	MAF_INRAE=5.833
NC_035085.1	52853024	.	T	G	.	.	MAF_INRAE=15.833
NC_035085.1	52853077	.	T	C	.	.	MAF_USDA=3.279
NC_035085.1	52853096	.	G	C	.	.	MAF_USDA=1.639
NC_035085.1	52853137	.	A	G	.	.	MAF_INRAE=24.051;MAF_USDA=44.118
NC_035085.1	52853196	.	C	T	.	.	MAF_INRAE=25.316;MAF_USDA=27.059
NC_035085.1	52853218	.	C	A	.	.	MAF_INRAE=25.316;MAF_USDA=30.0
NC_035085.1	52853219	.	A	T	.	.	MAF_USDA=2.459
NC_035085.1	52853220	.	T	A	.	.	MAF_USDA=26.471
NC_035085.1	52853221	.	T	A	.	.	MAF_USDA=26.471
NC_035085.1	52853222	.	T	A	.	.	MAF_USDA=26.471
NC_035085.1	52853223	.	T	A	.	.	MAF_USDA=26.471
NC_035085.1	52853224	.	T	A	.	.	MAF_USDA=17.059
NC_035085.1	52853421	.	C	A	.	.	MAF_INRAE=16.667
NC_035085.1	52853430	.	C	T	.	.	MAF_INRAE=5.696;MAF_USDA=22.917
NC_035085.1	52853479	.	C	T	.	.	MAF_INRAE=13.924;MAF_USDA=6.471
NC_035085.1	52853524	.	C	A	.	.	MAF_INRAE=25.833;MAF_USDA=43.529
NC_035085.1	52853525	.	A	T	.	.	MAF_INRAE=11.392;MAF_USDA=14.118
NC_035085.1	52853620	.	A	C	.	.	MAF_USDA=5.738
NC_035085.1	52853629	.	G	A	.	.	MAF_INRAE=43.038;MAF_USDA=38.235
NC_035085.1	52853751	.	A	G	.	.	MAF_USDA=11.176
NC_035085.1	52853776	.	C	T	.	.	MAF_USDA=1.639
NC_035085.1	52853837	.	C	T	.	.	MAF_INRAE=6.667;MAF_USDA=8.235
NC_035085.1	52853841	.	C	T	.	.	MAF_USDA=6.557
NC_035085.1	52854045	.	C	T	.	.	MAF_USDA=1.765
NC_035085.1	52854081	.	A	G	.	.	MAF_INRAE=16.667
NC_035085.1	52854095	.	T	A	.	.	MAF_USDA=1.667
NC_035085.1	52854109	.	T	C	.	.	MAF_USDA=2.459
NC_035085.1	52854226	.	G	A	.	.	MAF_INRAE=49.367;MAF_USDA=17.059
NC_035085.1	52854431	.	C	T	.	.	MAF_INRAE=18.421;MAF_USDA=4.167
NC_035085.1	52854440	.	A	T	.	.	MAF_INRAE=18.421;MAF_USDA=4.167
NC_035085.1	52854442	.	A	T	.	.	MAF_USDA=4.167
NC_035085.1	52854452	.	G	T	.	.	MAF_USDA=4.167
NC_035085.1	52854453	.	C	T	.	.	MAF_USDA=4.167
NC_035085.1	52854479	.	C	T	.	.	MAF_INRAE=24.684;MAF_USDA=31.25
NC_035085.1	52854575	.	C	G	.	.	MAF_INRAE=11.392;MAF_USDA=15.882
NC_035085.1	52854673	.	C	T	.	.	MAF_USDA=5.738
NC_035085.1	52854698	.	C	A	.	.	MAF_INRAE=6.667;MAF_USDA=8.235
NC_035085.1	52854721	.	A	C	.	.	MAF_INRAE=15.789;MAF_USDA=11.31
NC_035085.1	52854733	.	G	T	.	.	MAF_INRAE=11.392;MAF_USDA=15.294
NC_035085.1	52854816	.	A	G	.	.	MAF_INRAE=1.667
NC_035085.1	52854858	.	A	C	.	.	MAF_USDA=14.706
NC_035085.1	52855019	.	A	T	.	.	MAF_USDA=1.639
NC_035085.1	52855069	.	A	G	.	.	MAF_USDA=5.738
NC_035085.1	52855089	.	C	T	.	.	MAF_USDA=5.738
NC_035085.1	52855176	.	G	A	.	.	MAF_USDA=4.118
NC_035085.1	52855197	.	G	C	.	.	MAF_USDA=14.706
NC_035085.1	52855202	.	T	A	.	.	MAF_USDA=32.941
NC_035085.1	52855227	.	A	T	.	.	MAF_INRAE=40.833
NC_035085.1	52855312	.	G	T	.	.	MAF_INRAE=2.5
NC_035085.1	52855349	.	G	A	.	.	MAF_USDA=18.75
NC_035085.1	52855380	.	A	G	.	.	MAF_USDA=5.0
NC_035085.1	52856481	.	T	C	.	.	MAF_INRAE=21.053;MAF_USDA=4.167
NC_035085.1	52856557	.	G	A	.	.	MAF_USDA=2.083
NC_035085.1	52856679	.	T	G	.	.	MAF_USDA=1.639
NC_035085.1	52856680	.	T	C	.	.	MAF_USDA=1.639
NC_035085.1	52856705	.	A	G	.	.	MAF_USDA=10.656
NC_035085.1	52856722	.	G	A	.	.	MAF_USDA=2.542
NC_035085.1	52856731	.	G	A	.	.	MAF_USDA=5.085
NC_035085.1	52856786	.	G	A	.	.	MAF_INRAE=11.392;MAF_USDA=16.265
NC_035085.1	52856838	.	G	C	.	.	MAF_INRAE=20.253;MAF_USDA=12.5
NC_035085.1	52856912	.	C	A	.	.	MAF_INRAE=11.392;MAF_USDA=14.458
NC_035085.1	52856955	.	G	T	.	.	MAF_INRAE=6.667;MAF_USDA=7.831
NC_035085.1	52857016	.	A	T	.	.	MAF_INRAE=11.392;MAF_USDA=16.265
NC_035085.1	52857190	.	G	A	.	.	MAF_USDA=9.836
NC_035085.1	52857306	.	C	A	.	.	MAF_INRAE=11.392;MAF_USDA=15.882
NC_035085.1	52857310	.	T	A	.	.	MAF_INRAE=8.333;MAF_USDA=15.882
NC_035085.1	52857319	.	T	C	.	.	MAF_INRAE=11.392;MAF_USDA=15.882
NC_035085.1	52857419	.	C	T	.	.	MAF_USDA=5.833
NC_035085.1	52857422	.	C	T	.	.	MAF_INRAE=21.053;MAF_USDA=14.881
NC_035085.1	52857454	.	G	T	.	.	MAF_USDA=2.459
NC_035085.1	52857461	.	T	G	.	.	MAF_INRAE=11.392;MAF_USDA=14.706
NC_035085.1	52857548	.	A	G	.	.	MAF_INRAE=21.053;MAF_USDA=8.333
NC_035085.1	52857648	.	A	G	.	.	MAF_USDA=18.75
NC_035085.1	52857650	.	G	A	.	.	MAF_USDA=18.75
NC_035085.1	52857653	.	A	C	.	.	MAF_USDA=18.75
NC_035085.1	52857655	.	G	C	.	.	MAF_USDA=18.75
NC_035085.1	52857656	.	G	C	.	.	MAF_USDA=18.75
NC_035085.1	52857782	.	G	T	.	.	MAF_USDA=10.417
NC_035085.1	52857823	.	C	T	.	.	MAF_INRAE=6.962;MAF_USDA=1.205
NC_035085.1	52857828	.	C	T	.	.	MAF_INRAE=11.392;MAF_USDA=15.663
NC_035085.1	52857890	.	C	T	.	.	MAF_INRAE=13.291;MAF_USDA=5.882
NC_035085.1	52857936	.	G	A	.	.	MAF_INRAE=10.759;MAF_USDA=15.294
NC_035085.1	52858015	.	A	G	.	.	MAF_INRAE=8.861;MAF_USDA=7.5
NC_035085.1	52858026	.	C	T	.	.	MAF_USDA=1.667
NC_035085.1	52858038	.	T	A	.	.	MAF_INRAE=10.0;MAF_USDA=14.024
NC_035085.1	52858087	.	A	T	.	.	MAF_INRAE=8.228;MAF_USDA=14.706
NC_035085.1	52858091	.	C	T	.	.	MAF_INRAE=4.167;MAF_USDA=14.118
NC_035085.1	52858103	.	C	A	.	.	MAF_USDA=4.918
NC_035085.1	52858120	.	C	T	.	.	MAF_USDA=3.279
NC_035085.1	52858144	.	G	A	.	.	MAF_USDA=3.529
NC_035085.1	52858151	.	C	T	.	.	MAF_INRAE=6.667;MAF_USDA=8.235
NC_035085.1	52858156	.	C	A	.	.	MAF_INRAE=16.456;MAF_USDA=28.235
NC_035085.1	52858161	.	C	T	.	.	MAF_USDA=1.639
NC_035085.1	52858164	.	G	A	.	.	MAF_USDA=1.667
NC_035085.1	52858183	.	T	G	.	.	MAF_INRAE=11.392;MAF_USDA=15.882
NC_035085.1	52858269	.	G	A	.	.	MAF_INRAE=11.392;MAF_USDA=15.882
NC_035085.1	52858306	.	T	A	.	.	MAF_USDA=18.852
NC_035085.1	52858313	.	A	G	.	.	MAF_USDA=2.083
NC_035085.1	52858316	.	C	T	.	.	MAF_INRAE=11.392;MAF_USDA=15.294
NC_035085.1	52858317	.	A	C	.	.	MAF_INRAE=8.333;MAF_USDA=16.471
NC_035085.1	52858327	.	T	G	.	.	MAF_INRAE=6.667;MAF_USDA=7.647
NC_035085.1	52858343	.	G	A	.	.	MAF_USDA=4.918
NC_035085.1	52858368	.	A	C	.	.	MAF_INRAE=11.392;MAF_USDA=18.75
NC_035085.1	52858479	.	C	G	.	.	MAF_USDA=9.016
NC_035085.1	52858523	.	T	G	.	.	MAF_INRAE=10.759;MAF_USDA=15.882
NC_035085.1	52858602	.	C	T	.	.	MAF_INRAE=11.392;MAF_USDA=15.882
NC_035085.1	52858627	.	G	A	.	.	MAF_INRAE=11.392;MAF_USDA=15.882
NC_035085.1	52858650	.	T	C	.	.	MAF_INRAE=16.456;MAF_USDA=27.647
NC_035085.1	52858754	.	T	A	.	.	MAF_USDA=1.639
NC_035085.1	52858813	.	C	T	.	.	MAF_INRAE=11.392;MAF_USDA=16.471
NC_035085.1	52858852	.	C	T	.	.	MAF_USDA=4.918
NC_035085.1	52858930	.	T	G	.	.	MAF_INRAE=6.667;MAF_USDA=6.25
NC_035085.1	52859031	.	C	A	.	.	MAF_USDA=2.941
NC_035085.1	52859051	.	C	T	.	.	MAF_INRAE=11.392;MAF_USDA=15.882
NC_035085.1	52859143	.	T	G	.	.	MAF_USDA=2.459
NC_035085.1	52859148	.	C	A	.	.	MAF_USDA=2.459
NC_035085.1	52859153	.	C	T	.	.	MAF_INRAE=11.392;MAF_USDA=18.75
NC_035085.1	52859190	.	C	T	.	.	MAF_INRAE=11.392;MAF_USDA=15.882
NC_035085.1	52859271	.	A	C	.	.	MAF_INRAE=20.833;MAF_USDA=18.75
NC_035085.1	52859351	.	C	G	.	.	MAF_INRAE=15.0
NC_035085.1	52859367	.	T	C	.	.	MAF_INRAE=21.667
NC_035085.1	52859368	.	T	C	.	.	MAF_INRAE=20.833
NC_035085.1	52859378	.	A	G	.	.	MAF_INRAE=20.833
NC_035085.1	52859379	.	T	C	.	.	MAF_INRAE=2.5
NC_035085.1	52859383	.	G	C	.	.	MAF_INRAE=20.833
NC_035085.1	52859385	.	G	C	.	.	MAF_USDA=4.918
NC_035085.1	52859438	.	C	T	.	.	MAF_INRAE=10.833
NC_035085.1	52859842	.	T	C	.	.	MAF_INRAE=11.392;MAF_USDA=15.882
NC_035085.1	52859877	.	G	A	.	.	MAF_INRAE=11.392;MAF_USDA=15.882
NC_035085.1	52859892	.	G	A	.	.	MAF_INRAE=11.392;MAF_USDA=15.882
NC_035085.1	52859924	.	A	C	.	.	MAF_INRAE=16.456;MAF_USDA=30.588
NC_035085.1	52859947	.	G	A	.	.	MAF_INRAE=11.392;MAF_USDA=13.529
NC_035085.1	52859977	.	A	C	.	.	MAF_USDA=6.557
NC_035085.1	52859979	.	C	T	.	.	MAF_USDA=14.118
NC_035085.1	52859980	.	T	A	.	.	MAF_INRAE=6.667;MAF_USDA=8.235
NC_035085.1	52860119	.	C	T	.	.	MAF_USDA=4.098
NC_035085.1	52860826	.	A	G	.	.	MAF_INRAE=21.053;MAF_USDA=18.75
NC_035085.1	52860855	.	A	C	.	.	MAF_INRAE=31.579;MAF_USDA=2.586
NC_035085.1	52860919	.	G	A	.	.	MAF_USDA=1.639
NC_035085.1	52860932	.	C	A	.	.	MAF_INRAE=31.579;MAF_USDA=17.059
NC_035085.1	52860963	.	T	A	.	.	MAF_INRAE=15.823;MAF_USDA=31.765
NC_035085.1	52860998	.	C	T	.	.	MAF_INRAE=13.291;MAF_USDA=6.471
NC_035085.1	52861119	.	T	G	.	.	MAF_USDA=14.118
NC_035085.1	52861122	.	G	T	.	.	MAF_USDA=14.118
NC_035085.1	52861135	.	T	C	.	.	MAF_INRAE=13.924;MAF_USDA=6.471
NC_035085.1	52861229	.	A	C	.	.	MAF_INRAE=31.013;MAF_USDA=38.824
NC_035085.1	52861347	.	C	T	.	.	MAF_INRAE=23.333;MAF_USDA=22.353
NC_035085.1	52861462	.	C	G	.	.	MAF_INRAE=5.696;MAF_USDA=27.647
NC_035085.1	52861486	.	T	A	.	.	MAF_INRAE=10.759;MAF_USDA=15.882
NC_035085.1	52861506	.	A	T	.	.	MAF_INRAE=16.667;MAF_USDA=4.918
NC_035085.1	52861580	.	G	A	.	.	MAF_USDA=3.279
NC_035085.1	52861643	.	G	T	.	.	MAF_INRAE=16.456;MAF_USDA=27.647
NC_035085.1	52861894	.	T	C	.	.	MAF_USDA=2.459
NC_035085.1	52861935	.	T	C	.	.	MAF_INRAE=29.114;MAF_USDA=31.765
NC_035085.1	52861936	.	G	A	.	.	MAF_USDA=3.279
NC_035085.1	52861941	.	T	C	.	.	MAF_INRAE=29.114;MAF_USDA=28.235
NC_035085.1	52861980	.	G	A	.	.	MAF_INRAE=11.392;MAF_USDA=16.471
NC_035085.1	52862006	.	C	T	.	.	MAF_INRAE=6.962;MAF_USDA=1.176
NC_035085.1	52862077	.	G	T	.	.	MAF_USDA=1.639
NC_035085.1	52862207	.	G	C	.	.	MAF_INRAE=20.253;MAF_USDA=6.471
NC_035085.1	52862219	.	G	A	.	.	MAF_USDA=1.639
NC_035085.1	52862261	.	C	A	.	.	MAF_INRAE=29.114;MAF_USDA=28.235
NC_035085.1	52862347	.	T	G	.	.	MAF_INRAE=11.392;MAF_USDA=13.529
NC_035085.1	52862416	.	G	A	.	.	MAF_INRAE=9.167;MAF_USDA=18.235
NC_035085.1	52862425	.	G	A	.	.	MAF_INRAE=13.924;MAF_USDA=7.647
NC_035085.1	52862426	.	C	A	.	.	MAF_INRAE=8.333;MAF_USDA=7.647
NC_035085.1	52862453	.	T	C	.	.	MAF_INRAE=17.089;MAF_USDA=29.167
NC_035085.1	52862457	.	T	C	.	.	MAF_INRAE=27.5;MAF_USDA=24.405
NC_035085.1	52862517	.	A	G	.	.	MAF_INRAE=16.456;MAF_USDA=24.706
NC_035085.1	52862598	.	A	T	.	.	MAF_INRAE=11.392;MAF_USDA=14.118
NC_035085.1	52862808	.	A	T	.	.	MAF_INRAE=50.0;MAF_USDA=28.235
NC_035085.1	52862856	.	C	A	.	.	MAF_USDA=3.279
NC_035085.1	52862972	.	T	G	.	.	MAF_USDA=4.098
NC_035085.1	52862975	.	A	C	.	.	MAF_INRAE=15.789;MAF_USDA=13.529
NC_035085.1	52862976	.	A	C	.	.	MAF_INRAE=16.667
NC_035085.1	52862980	.	G	T	.	.	MAF_INRAE=49.367;MAF_USDA=24.706
NC_035085.1	52862992	.	C	T	.	.	MAF_INRAE=16.667
NC_035085.1	52863075	.	G	A	.	.	MAF_INRAE=7.5;MAF_USDA=8.824
NC_035085.1	52863116	.	G	T	.	.	MAF_USDA=25.0
NC_035085.1	52863118	.	T	A	.	.	MAF_INRAE=14.167;MAF_USDA=25.0
NC_035085.1	52863165	.	C	T	.	.	MAF_INRAE=48.734;MAF_USDA=28.824
NC_035085.1	52863203	.	A	C	.	.	MAF_USDA=4.918
NC_035085.1	52863215	.	A	C	.	.	MAF_INRAE=31.579;MAF_USDA=7.647
NC_035085.1	52863294	.	A	G	.	.	MAF_USDA=1.639
NC_035085.1	52863368	.	G	A	.	.	MAF_USDA=9.836
NC_035085.1	52863537	.	T	A	.	.	MAF_USDA=1.639
NC_035085.1	52863559	.	A	C	.	.	MAF_USDA=2.459
NC_035085.1	52863868	.	T	A	.	.	MAF_INRAE=47.368;MAF_USDA=43.529
NC_035085.1	52863881	.	A	T	.	.	MAF_USDA=6.25
NC_035085.1	52863948	.	A	G	.	.	MAF_USDA=5.738
NC_035085.1	52864063	.	A	G	.	.	MAF_USDA=2.5
NC_035085.1	52864165	.	G	A	.	.	MAF_USDA=3.448
NC_035085.1	52864770	.	T	C	.	.	MAF_USDA=50.0
NC_035085.1	52864778	.	A	G	.	.	MAF_USDA=47.917
NC_035085.1	52864860	.	T	C	.	.	MAF_USDA=16.667
NC_035085.1	52864865	.	C	T	.	.	MAF_USDA=2.083
NC_035085.1	52864929	.	T	C	.	.	MAF_INRAE=6.667;MAF_USDA=9.412
NC_035085.1	52864936	.	G	C	.	.	MAF_INRAE=1.667;MAF_USDA=6.557
NC_035085.1	52864941	.	G	T	.	.	MAF_INRAE=1.667;MAF_USDA=6.557
NC_035085.1	52865092	.	C	A	.	.	MAF_INRAE=7.5;MAF_USDA=10.588
NC_035085.1	52865183	.	C	A	.	.	MAF_USDA=4.098
NC_035085.1	52865325	.	A	G	.	.	MAF_INRAE=15.789;MAF_USDA=12.353
NC_035085.1	52865326	.	T	C	.	.	MAF_INRAE=47.468;MAF_USDA=39.412
NC_035085.1	52865372	.	T	A	.	.	MAF_INRAE=15.789;MAF_USDA=13.529
NC_035085.1	52865449	.	A	T	.	.	MAF_USDA=1.639
NC_035085.1	52865454	.	T	C	.	.	MAF_USDA=10.119
NC_035085.1	52865552	.	G	C	.	.	MAF_INRAE=5.696;MAF_USDA=27.647
NC_035085.1	52865569	.	T	G	.	.	MAF_USDA=1.639
NC_035085.1	52865579	.	G	T	.	.	MAF_USDA=10.417
NC_035085.1	52865580	.	G	T	.	.	MAF_USDA=10.417
NC_035085.1	52865594	.	A	T	.	.	MAF_INRAE=49.367;MAF_USDA=21.429
NC_035085.1	52865699	.	A	C	.	.	MAF_INRAE=49.367;MAF_USDA=20.588
NC_035085.1	52865769	.	G	A	.	.	MAF_INRAE=6.667;MAF_USDA=12.353
NC_035085.1	52865822	.	C	G	.	.	MAF_USDA=11.475
NC_035085.1	52865834	.	A	C	.	.	MAF_USDA=3.279
NC_035085.1	52866001	.	C	T	.	.	MAF_INRAE=13.291;MAF_USDA=15.294
NC_035085.1	52866088	.	T	A	.	.	MAF_INRAE=24.167;MAF_USDA=10.0
NC_035085.1	52866200	.	C	A	.	.	MAF_USDA=10.0
NC_035085.1	52866259	.	C	A	.	.	MAF_INRAE=11.392;MAF_USDA=17.647
NC_035085.1	52866261	.	G	T	.	.	MAF_INRAE=8.333;MAF_USDA=14.118
NC_035085.1	52866330	.	A	G	.	.	MAF_INRAE=24.167;MAF_USDA=10.0
NC_035085.1	52866336	.	C	T	.	.	MAF_USDA=1.639
NC_035085.1	52866360	.	C	A	.	.	MAF_INRAE=2.5
NC_035085.1	52866498	.	T	A	.	.	MAF_INRAE=13.924;MAF_USDA=5.882
NC_035085.1	52866518	.	G	T	.	.	MAF_INRAE=50.0;MAF_USDA=31.176
NC_035085.1	52866574	.	C	A	.	.	MAF_INRAE=4.43;MAF_USDA=13.529
NC_035085.1	52866711	.	C	T	.	.	MAF_INRAE=1.667
NC_035085.1	52866851	.	C	T	.	.	MAF_INRAE=1.667;MAF_USDA=21.667
NC_035085.1	52866899	.	G	A	.	.	MAF_USDA=2.459
NC_035085.1	52866900	.	T	C	.	.	MAF_INRAE=29.747;MAF_USDA=13.529
NC_035085.1	52867013	.	T	A	.	.	MAF_INRAE=7.5;MAF_USDA=10.588
NC_035085.1	52867041	.	C	G	.	.	MAF_USDA=4.167
NC_035085.1	52867062	.	A	C	.	.	MAF_INRAE=7.5;MAF_USDA=10.714
NC_035085.1	52867065	.	A	T	.	.	MAF_INRAE=20.253;MAF_USDA=5.952
NC_035085.1	52867069	.	C	A	.	.	MAF_USDA=2.976
NC_035085.1	52867233	.	C	T	.	.	MAF_INRAE=36.076;MAF_USDA=50.0
NC_035085.1	52867236	.	C	A	.	.	MAF_USDA=4.167
NC_035085.1	52867273	.	T	A	.	.	MAF_INRAE=11.392;MAF_USDA=14.118
NC_035085.1	52867291	.	T	G	.	.	MAF_USDA=4.098
NC_035085.1	52867336	.	T	G	.	.	MAF_INRAE=11.392;MAF_USDA=14.118
NC_035085.1	52867350	.	A	C	.	.	MAF_INRAE=30.38;MAF_USDA=18.824
NC_035085.1	52867418	.	T	C	.	.	MAF_INRAE=29.747;MAF_USDA=26.471
NC_035085.1	52867430	.	A	C	.	.	MAF_INRAE=30.38;MAF_USDA=27.647
NC_035085.1	52867560	.	A	G	.	.	MAF_USDA=8.197
NC_035085.1	52867588	.	T	A	.	.	MAF_USDA=12.295
NC_035085.1	52867816	.	G	A	.	.	MAF_INRAE=25.316;MAF_USDA=27.647
NC_035085.1	52867854	.	G	T	.	.	MAF_INRAE=24.167;MAF_USDA=14.118
NC_035085.1	52867908	.	G	A	.	.	MAF_USDA=1.639
NC_035085.1	52868079	.	G	A	.	.	MAF_INRAE=13.924;MAF_USDA=12.941
NC_035085.1	52868256	.	A	T	.	.	MAF_USDA=3.279
NC_035085.1	52868265	.	T	C	.	.	MAF_USDA=1.639
NC_035085.1	52868267	.	A	C	.	.	MAF_INRAE=13.924;MAF_USDA=13.529
NC_035085.1	52868344	.	G	T	.	.	MAF_INRAE=16.667;MAF_USDA=4.098
NC_035085.1	52868356	.	C	T	.	.	MAF_INRAE=13.924;MAF_USDA=12.353
NC_035085.1	52868357	.	T	A	.	.	MAF_INRAE=8.333;MAF_USDA=12.353
NC_035085.1	52868490	.	G	A	.	.	MAF_INRAE=13.924;MAF_USDA=14.118
NC_035085.1	52868556	.	A	G	.	.	MAF_USDA=10.417
NC_035085.1	52868705	.	C	T	.	.	MAF_INRAE=13.924;MAF_USDA=13.529
NC_035085.1	52868755	.	C	T	.	.	MAF_USDA=4.167
NC_035085.1	52868818	.	G	T	.	.	MAF_USDA=3.333
NC_035085.1	52868838	.	C	T	.	.	MAF_INRAE=13.924;MAF_USDA=12.353
NC_035085.1	52868881	.	C	T	.	.	MAF_INRAE=13.924;MAF_USDA=12.353
NC_035085.1	52868965	.	G	T	.	.	MAF_USDA=4.098
NC_035085.1	52869067	.	G	T	.	.	MAF_INRAE=14.557;MAF_USDA=14.706
NC_035085.1	52869120	.	C	T	.	.	MAF_USDA=2.459
NC_035085.1	52869161	.	C	G	.	.	MAF_INRAE=14.557;MAF_USDA=14.706
NC_035085.1	52869165	.	G	T	.	.	MAF_INRAE=9.167;MAF_USDA=14.706
NC_035085.1	52869168	.	C	T	.	.	MAF_USDA=3.279
NC_035085.1	52869204	.	G	A	.	.	MAF_USDA=4.918
NC_035085.1	52869300	.	A	C	.	.	MAF_USDA=4.918
NC_035085.1	52869307	.	C	T	.	.	MAF_USDA=4.918
NC_035085.1	52869325	.	G	C	.	.	MAF_INRAE=35.443;MAF_USDA=20.588
NC_035085.1	52869398	.	C	T	.	.	MAF_USDA=4.098
NC_035085.1	52869437	.	G	A	.	.	MAF_USDA=4.918
NC_035085.1	52869607	.	T	G	.	.	MAF_INRAE=1.667;MAF_USDA=6.471
NC_035085.1	52869659	.	A	G	.	.	MAF_USDA=4.918
NC_035085.1	52869751	.	A	C	.	.	MAF_INRAE=24.051
NC_035085.1	52869817	.	A	G	.	.	MAF_INRAE=39.873;MAF_USDA=11.765
NC_035085.1	52869821	.	A	T	.	.	MAF_USDA=3.279
NC_035085.1	52869923	.	C	T	.	.	MAF_INRAE=13.924;MAF_USDA=8.235
NC_035085.1	52870005	.	A	C	.	.	MAF_INRAE=9.494
NC_035085.1	52870101	.	A	G	.	.	MAF_USDA=5.738
NC_035085.1	52870211	.	A	G	.	.	MAF_INRAE=16.667
NC_035085.1	52870239	.	C	A	.	.	MAF_USDA=1.639
NC_035085.1	52870283	.	C	A	.	.	MAF_USDA=18.75
NC_035085.1	52870326	.	G	A	.	.	MAF_USDA=2.459
NC_035085.1	52870411	.	G	A	.	.	MAF_USDA=3.279
NC_035085.1	52870433	.	G	A	.	.	MAF_USDA=1.639
NC_035085.1	52870532	.	C	T	.	.	MAF_USDA=10.0
NC_035085.1	52870646	.	A	G	.	.	MAF_USDA=5.738
NC_035085.1	52870664	.	A	G	.	.	MAF_USDA=5.738
NC_035085.1	52870757	.	A	G	.	.	MAF_USDA=4.098
NC_035085.1	52870790	.	C	A	.	.	MAF_USDA=1.639
NC_035085.1	52870811	.	C	T	.	.	MAF_USDA=2.459
NC_035085.1	52870862	.	A	T	.	.	MAF_INRAE=5.696;MAF_USDA=25.0
NC_035085.1	52870904	.	A	G	.	.	MAF_USDA=12.295
NC_035085.1	52870936	.	T	G	.	.	MAF_USDA=5.738
NC_035085.1	52870958	.	G	A	.	.	MAF_USDA=4.918
NC_035085.1	52871023	.	T	G	.	.	MAF_USDA=2.459
NC_035085.1	52871043	.	G	A	.	.	MAF_INRAE=8.861;MAF_USDA=4.118
NC_035085.1	52871361	.	G	A	.	.	MAF_USDA=4.918
NC_035085.1	52871391	.	A	T	.	.	MAF_USDA=5.738
NC_035085.1	52871398	.	T	G	.	.	MAF_USDA=5.738
NC_035085.1	52871485	.	C	A	.	.	MAF_USDA=3.279
NC_035085.1	52871491	.	G	T	.	.	MAF_INRAE=36.709;MAF_USDA=22.353
NC_035085.1	52871501	.	C	T	.	.	MAF_USDA=6.557
NC_035085.1	52871523	.	T	A	.	.	MAF_USDA=6.557
NC_035085.1	52871526	.	C	A	.	.	MAF_INRAE=7.595;MAF_USDA=1.176
NC_035085.1	52871635	.	C	A	.	.	MAF_USDA=6.557
NC_035085.1	52871644	.	T	C	.	.	MAF_INRAE=15.833
NC_035085.1	52871659	.	A	G	.	.	MAF_INRAE=15.823;MAF_USDA=12.353
NC_035085.1	52871693	.	C	T	.	.	MAF_INRAE=15.823;MAF_USDA=12.353
NC_035085.1	52871722	.	C	A	.	.	MAF_USDA=3.279
NC_035085.1	52871855	.	C	A	.	.	MAF_INRAE=18.354;MAF_USDA=20.588
NC_035085.1	52871880	.	G	T	.	.	MAF_INRAE=6.962;MAF_USDA=1.176
NC_035085.1	52871955	.	C	T	.	.	MAF_USDA=2.941
NC_035085.1	52871956	.	G	C	.	.	MAF_INRAE=7.595;MAF_USDA=1.176
NC_035085.1	52871979	.	T	G	.	.	MAF_INRAE=15.823;MAF_USDA=8.235
NC_035085.1	52872116	.	A	T	.	.	MAF_USDA=5.738
NC_035085.1	52872117	.	A	C	.	.	MAF_INRAE=9.494;MAF_USDA=14.706
NC_035085.1	52872174	.	C	T	.	.	MAF_USDA=4.918
NC_035085.1	52872196	.	T	G	.	.	MAF_USDA=4.098
NC_035085.1	52872197	.	G	A	.	.	MAF_INRAE=15.19;MAF_USDA=8.824
NC_035085.1	52872237	.	T	C	.	.	MAF_USDA=4.098
NC_035085.1	52872249	.	C	T	.	.	MAF_USDA=4.098
NC_035085.1	52872250	.	A	G	.	.	MAF_USDA=4.098
NC_035085.1	52872253	.	G	C	.	.	MAF_INRAE=25.316;MAF_USDA=35.882
NC_035085.1	52872304	.	G	A	.	.	MAF_USDA=4.098
NC_035085.1	52872324	.	C	T	.	.	MAF_INRAE=5.833;MAF_USDA=7.647
NC_035085.1	52872356	.	C	T	.	.	MAF_USDA=5.738
NC_035085.1	52872360	.	A	G	.	.	MAF_USDA=5.738
NC_035085.1	52872443	.	A	C	.	.	MAF_INRAE=21.519;MAF_USDA=12.353
NC_035085.1	52872487	.	G	T	.	.	MAF_INRAE=6.962;MAF_USDA=1.176
NC_035085.1	52872537	.	T	G	.	.	MAF_INRAE=15.823;MAF_USDA=8.235
NC_035085.1	52872567	.	T	C	.	.	MAF_INRAE=1.667
NC_035085.1	52872599	.	T	A	.	.	MAF_INRAE=7.595;MAF_USDA=20.588
NC_035085.1	52872677	.	G	A	.	.	MAF_INRAE=7.595;MAF_USDA=20.0
NC_035085.1	52872825	.	G	A	.	.	MAF_INRAE=22.152;MAF_USDA=12.5
NC_035085.1	52872978	.	C	A	.	.	MAF_INRAE=15.823;MAF_USDA=10.588
NC_035085.1	52873017	.	A	C	.	.	MAF_INRAE=16.667
NC_035085.1	52873029	.	C	A	.	.	MAF_INRAE=1.667
NC_035085.1	52873037	.	T	A	.	.	MAF_USDA=4.098
NC_035085.1	52873049	.	G	T	.	.	MAF_USDA=2.083
NC_035085.1	52873089	.	T	C	.	.	MAF_INRAE=15.19;MAF_USDA=8.235
NC_035085.1	52873128	.	T	G	.	.	MAF_INRAE=15.19;MAF_USDA=8.235
NC_035085.1	52873130	.	G	T	.	.	MAF_INRAE=6.962;MAF_USDA=2.083
NC_035085.1	52873358	.	T	C	.	.	MAF_INRAE=14.557;MAF_USDA=8.235
NC_035085.1	52873359	.	C	T	.	.	MAF_INRAE=9.167;MAF_USDA=7.647
NC_035085.1	52873360	.	G	A	.	.	MAF_USDA=3.529
NC_035085.1	52873381	.	G	A	.	.	MAF_USDA=4.098
NC_035085.1	52873531	.	T	C	.	.	MAF_INRAE=27.848;MAF_USDA=38.235
NC_035085.1	52873673	.	C	A	.	.	MAF_INRAE=10.526;MAF_USDA=15.294
NC_035085.1	52873709	.	T	C	.	.	MAF_USDA=2.459
NC_035085.1	52873782	.	C	T	.	.	MAF_INRAE=5.833;MAF_USDA=5.882
NC_035085.1	52873817	.	G	A	.	.	MAF_INRAE=21.519;MAF_USDA=12.5
NC_035085.1	52873889	.	G	A	.	.	MAF_USDA=4.098
NC_035085.1	52873918	.	C	T	.	.	MAF_INRAE=6.667;MAF_USDA=5.294
NC_035085.1	52874072	.	A	T	.	.	MAF_INRAE=6.962;MAF_USDA=1.176
NC_035085.1	52874118	.	T	C	.	.	MAF_USDA=4.706
NC_035085.1	52874414	.	T	C	.	.	MAF_INRAE=34.81;MAF_USDA=30.0
NC_035085.1	52874449	.	T	C	.	.	MAF_USDA=2.941
NC_035085.1	52874496	.	C	A	.	.	MAF_USDA=2.459
NC_035085.1	52874606	.	T	G	.	.	MAF_USDA=4.098
NC_035085.1	52874619	.	G	A	.	.	MAF_INRAE=9.494;MAF_USDA=9.412
NC_035085.1	52874663	.	T	G	.	.	MAF_USDA=3.279
NC_035085.1	52874683	.	C	T	.	.	MAF_INRAE=21.053;MAF_USDA=6.25
NC_035085.1	52874712	.	G	T	.	.	MAF_INRAE=38.608;MAF_USDA=40.588
NC_035085.1	52874713	.	C	T	.	.	MAF_INRAE=35.833;MAF_USDA=40.588
NC_035085.1	52874718	.	C	T	.	.	MAF_INRAE=13.924;MAF_USDA=6.471
NC_035085.1	52874920	.	C	A	.	.	MAF_USDA=1.639
NC_035085.1	52874922	.	C	T	.	.	MAF_INRAE=18.987;MAF_USDA=11.765
NC_035085.1	52874987	.	C	T	.	.	MAF_INRAE=6.329;MAF_USDA=20.588
NC_035085.1	52875081	.	G	A	.	.	MAF_INRAE=46.835;MAF_USDA=33.529
NC_035085.1	52875102	.	G	A	.	.	MAF_INRAE=15.833
NC_035085.1	52875199	.	G	T	.	.	MAF_INRAE=13.924;MAF_USDA=6.471
NC_035085.1	52875209	.	G	T	.	.	MAF_USDA=4.918
NC_035085.1	52875227	.	C	T	.	.	MAF_INRAE=10.526;MAF_USDA=12.353
NC_035085.1	52875230	.	G	A	.	.	MAF_INRAE=41.667;MAF_USDA=41.176
NC_035085.1	52875268	.	G	C	.	.	MAF_USDA=2.941
NC_035085.1	52875284	.	G	A	.	.	MAF_USDA=1.639
NC_035085.1	52875290	.	G	T	.	.	MAF_USDA=4.098
NC_035085.1	52875334	.	T	A	.	.	MAF_INRAE=45.57;MAF_USDA=44.706
NC_035085.1	52875413	.	A	G	.	.	MAF_USDA=3.279
NC_035085.1	52875435	.	C	T	.	.	MAF_INRAE=10.759;MAF_USDA=21.176
NC_035085.1	52875443	.	C	A	.	.	MAF_INRAE=18.987;MAF_USDA=12.353
NC_035085.1	52875444	.	A	C	.	.	MAF_USDA=2.459
NC_035085.1	52875450	.	T	C	.	.	MAF_INRAE=25.949;MAF_USDA=47.647
NC_035085.1	52875487	.	A	G	.	.	MAF_INRAE=6.962
NC_035085.1	52875504	.	T	A	.	.	MAF_INRAE=45.57;MAF_USDA=42.353
NC_035085.1	52875541	.	C	T	.	.	MAF_INRAE=6.962;MAF_USDA=1.176
NC_035085.1	52875555	.	G	C	.	.	MAF_USDA=2.459
NC_035085.1	52875592	.	A	G	.	.	MAF_USDA=3.279
NC_035085.1	52875661	.	T	G	.	.	MAF_INRAE=34.81;MAF_USDA=24.118
NC_035085.1	52875709	.	G	T	.	.	MAF_INRAE=18.354;MAF_USDA=11.176
NC_035085.1	52875723	.	C	A	.	.	MAF_INRAE=46.203;MAF_USDA=36.31
NC_035085.1	52875787	.	T	C	.	.	MAF_USDA=7.377
NC_035085.1	52875792	.	C	T	.	.	MAF_USDA=18.75
NC_035085.1	52875801	.	C	T	.	.	MAF_USDA=7.377
NC_035085.1	52875802	.	G	T	.	.	MAF_USDA=16.667
NC_035085.1	52875828	.	G	A	.	.	MAF_USDA=18.75
NC_035085.1	52875852	.	T	G	.	.	MAF_INRAE=34.81;MAF_USDA=25.833
NC_035085.1	52875854	.	C	T	.	.	MAF_USDA=14.286
NC_035085.1	52875863	.	T	C	.	.	MAF_USDA=11.31
NC_035085.1	52875866	.	T	C	.	.	MAF_USDA=7.5
NC_035085.1	52875891	.	T	A	.	.	MAF_USDA=13.69
NC_035085.1	52875895	.	A	G	.	.	MAF_USDA=13.095
NC_035085.1	52875900	.	G	T	.	.	MAF_USDA=2.5
NC_035085.1	52875903	.	A	T	.	.	MAF_INRAE=18.987;MAF_USDA=11.31
NC_035085.1	52875913	.	G	C	.	.	MAF_USDA=7.5
NC_035085.1	52876043	.	T	A	.	.	MAF_INRAE=18.987;MAF_USDA=12.5
NC_035085.1	52876049	.	T	A	.	.	MAF_INRAE=18.987;MAF_USDA=12.5
NC_035085.1	52876051	.	G	A	.	.	MAF_INRAE=6.962;MAF_USDA=35.417
NC_035085.1	52876065	.	G	A	.	.	MAF_INRAE=18.987;MAF_USDA=12.5
NC_035085.1	52876200	.	G	A	.	.	MAF_INRAE=21.519;MAF_USDA=11.905
NC_035085.1	52876209	.	G	T	.	.	MAF_USDA=4.167
NC_035085.1	52876221	.	C	T	.	.	MAF_USDA=11.667
NC_035085.1	52876272	.	G	A	.	.	MAF_INRAE=16.667
NC_035085.1	52876310	.	G	A	.	.	MAF_USDA=4.167
NC_035085.1	52876311	.	C	A	.	.	MAF_USDA=1.667
NC_035085.1	52876317	.	A	G	.	.	MAF_INRAE=42.5;MAF_USDA=22.619
NC_035085.1	52876321	.	G	C	.	.	MAF_INRAE=5.833;MAF_USDA=20.833
NC_035085.1	52876339	.	A	T	.	.	MAF_INRAE=6.962;MAF_USDA=11.31
NC_035085.1	52876489	.	T	C	.	.	MAF_INRAE=34.81;MAF_USDA=23.214
NC_035085.1	52876499	.	G	A	.	.	MAF_USDA=1.667
NC_035085.1	52876513	.	G	A	.	.	MAF_INRAE=19.62;MAF_USDA=12.5
NC_035085.1	52876517	.	A	C	.	.	MAF_INRAE=42.5;MAF_USDA=22.024
NC_035085.1	52876552	.	T	C	.	.	MAF_INRAE=5.833;MAF_USDA=2.083
NC_035085.1	52876554	.	G	C	.	.	MAF_INRAE=5.833
NC_035085.1	52876556	.	T	A	.	.	MAF_INRAE=5.833;MAF_USDA=2.083
NC_035085.1	52876574	.	A	G	.	.	MAF_USDA=6.667
NC_035085.1	52876641	.	G	A	.	.	MAF_INRAE=21.519;MAF_USDA=12.5
NC_035085.1	52876693	.	G	A	.	.	MAF_USDA=4.762
NC_035085.1	52876753	.	C	T	.	.	MAF_INRAE=1.667
NC_035085.1	52876754	.	G	T	.	.	MAF_USDA=3.333
NC_035085.1	52876802	.	G	A	.	.	MAF_INRAE=29.114;MAF_USDA=14.583
NC_035085.1	52876826	.	G	A	.	.	MAF_INRAE=1.667
NC_035085.1	52876827	.	C	T	.	.	MAF_INRAE=20.253;MAF_USDA=12.5
NC_035085.1	52876846	.	G	T	.	.	MAF_USDA=3.279
NC_035085.1	52876848	.	T	C	.	.	MAF_USDA=3.279
NC_035085.1	52876882	.	C	A	.	.	MAF_USDA=2.459
NC_035085.1	52876890	.	A	G	.	.	MAF_INRAE=39.241;MAF_USDA=46.471
NC_035085.1	52876951	.	A	T	.	.	MAF_INRAE=39.241;MAF_USDA=49.18
NC_035085.1	52877075	.	C	T	.	.	MAF_INRAE=6.962;MAF_USDA=21.176
NC_035085.1	52877143	.	G	A	.	.	MAF_INRAE=13.924;MAF_USDA=5.882
NC_035085.1	52877210	.	A	G	.	.	MAF_INRAE=16.667;MAF_USDA=4.118
NC_035085.1	52877220	.	T	C	.	.	MAF_USDA=1.639
NC_035085.1	52877234	.	G	T	.	.	MAF_USDA=4.098
NC_035085.1	52877259	.	G	A	.	.	MAF_USDA=5.738
NC_035085.1	52877264	.	A	C	.	.	MAF_USDA=4.098
NC_035085.1	52877266	.	T	A	.	.	MAF_USDA=3.279
NC_035085.1	52877267	.	C	T	.	.	MAF_USDA=21.176
NC_035085.1	52877281	.	T	G	.	.	MAF_USDA=27.083
NC_035085.1	52877285	.	C	T	.	.	MAF_USDA=2.459
NC_035085.1	52877287	.	G	C	.	.	MAF_USDA=6.557
NC_035085.1	52877290	.	G	T	.	.	MAF_USDA=14.583
NC_035085.1	52878018	.	T	A	.	.	MAF_USDA=31.25
NC_035085.1	52878061	.	T	G	.	.	MAF_USDA=33.333
NC_035085.1	52878066	.	G	A	.	.	MAF_USDA=12.5
NC_035085.1	52878103	.	C	T	.	.	MAF_USDA=25.882
NC_035085.1	52878129	.	C	A	.	.	MAF_INRAE=26.316;MAF_USDA=24.118
NC_035085.1	52878230	.	A	T	.	.	MAF_USDA=18.75
NC_035085.1	52878235	.	T	A	.	.	MAF_INRAE=5.833;MAF_USDA=18.75
NC_035085.1	52878255	.	T	C	.	.	MAF_INRAE=5.696;MAF_USDA=7.647
NC_035085.1	52878264	.	A	G	.	.	MAF_USDA=1.639
NC_035085.1	52878268	.	G	T	.	.	MAF_INRAE=5.833;MAF_USDA=9.412
NC_035085.1	52878285	.	C	G	.	.	MAF_INRAE=23.333;MAF_USDA=8.333
NC_035085.1	52878287	.	C	G	.	.	MAF_INRAE=27.848;MAF_USDA=24.118
NC_035085.1	52878289	.	T	C	.	.	MAF_INRAE=25.949;MAF_USDA=11.765
NC_035085.1	52878294	.	A	G	.	.	MAF_INRAE=8.333;MAF_USDA=14.754
NC_035085.1	52878300	.	T	G	.	.	MAF_USDA=1.639
NC_035085.1	52878313	.	C	T	.	.	MAF_INRAE=18.333;MAF_USDA=2.459
NC_035085.1	52878370	.	G	A	.	.	MAF_USDA=2.083
NC_035085.1	52878429	.	A	G	.	.	MAF_USDA=6.471
NC_035085.1	52878444	.	C	T	.	.	MAF_USDA=3.529
NC_035085.1	52878490	.	C	A	.	.	MAF_INRAE=10.127
NC_035085.1	52878537	.	A	C	.	.	MAF_INRAE=44.304;MAF_USDA=44.118
NC_035085.1	52878571	.	T	G	.	.	MAF_INRAE=5.833;MAF_USDA=2.083
NC_035085.1	52878573	.	A	G	.	.	MAF_INRAE=5.833;MAF_USDA=2.083
NC_035085.1	52878581	.	G	T	.	.	MAF_INRAE=29.747;MAF_USDA=28.824
NC_035085.1	52878640	.	C	T	.	.	MAF_USDA=1.639
NC_035085.1	52878716	.	C	T	.	.	MAF_INRAE=15.789;MAF_USDA=17.059
NC_035085.1	52878724	.	C	T	.	.	MAF_USDA=4.098
NC_035085.1	52878748	.	C	T	.	.	MAF_INRAE=37.975;MAF_USDA=48.235
NC_035085.1	52878756	.	A	T	.	.	MAF_INRAE=6.962;MAF_USDA=1.176
NC_035085.1	52878787	.	T	C	.	.	MAF_INRAE=37.975;MAF_USDA=47.647
NC_035085.1	52878788	.	C	T	.	.	MAF_INRAE=31.667;MAF_USDA=48.235
NC_035085.1	52878805	.	T	A	.	.	MAF_INRAE=21.519;MAF_USDA=8.197
NC_035085.1	52878822	.	G	A	.	.	MAF_INRAE=37.342;MAF_USDA=50.0
NC_035085.1	52878939	.	G	C	.	.	MAF_INRAE=15.789;MAF_USDA=15.882
NC_035085.1	52878944	.	C	T	.	.	MAF_INRAE=15.789;MAF_USDA=15.882
NC_035085.1	52878945	.	A	C	.	.	MAF_USDA=15.882
NC_035085.1	52878962	.	C	T	.	.	MAF_USDA=5.738
NC_035085.1	52878980	.	G	T	.	.	MAF_INRAE=15.789;MAF_USDA=15.294
NC_035085.1	52879023	.	C	T	.	.	MAF_USDA=16.667
NC_035085.1	52880062	.	T	C	.	.	MAF_USDA=47.826
NC_035085.1	52880085	.	C	G	.	.	MAF_USDA=41.304
NC_035085.1	52880108	.	A	G	.	.	MAF_USDA=41.304
NC_035085.1	52880134	.	T	G	.	.	MAF_USDA=28.261
NC_035085.1	52880271	.	GTCCTAT	GTCCTAG	.	.	MAF_USDA=47.917
NC_035085.1	52880920	.	C	A	.	.	MAF_USDA=5.738
NC_035085.1	52880953	.	G	T	.	.	MAF_USDA=2.459
NC_035085.1	52881051	.	G	T	.	.	MAF_INRAE=6.667;MAF_USDA=9.016
NC_035085.1	52881064	.	T	G	.	.	MAF_USDA=4.918
NC_035085.1	52881119	.	C	A	.	.	MAF_USDA=1.639
NC_035085.1	52881146	.	G	C	.	.	MAF_INRAE=17.089;MAF_USDA=18.852
NC_035085.1	52881202	.	G	A	.	.	MAF_USDA=1.639
NC_035085.1	52881226	.	G	A	.	.	MAF_INRAE=6.962;MAF_USDA=1.765
NC_035085.1	52881244	.	A	G	.	.	MAF_INRAE=13.924;MAF_USDA=5.882
NC_035085.1	52881277	.	G	A	.	.	MAF_USDA=2.459
NC_035085.1	52881386	.	A	T	.	.	MAF_INRAE=16.667
NC_035085.1	52881391	.	C	G	.	.	MAF_INRAE=16.667
NC_035085.1	52881422	.	A	G	.	.	MAF_INRAE=10.759;MAF_USDA=15.882
NC_035085.1	52881469	.	A	G	.	.	MAF_INRAE=16.667;MAF_USDA=1.639
NC_035085.1	52881475	.	T	C	.	.	MAF_INRAE=16.667
NC_035085.1	52881486	.	G	A	.	.	MAF_USDA=2.459
NC_035085.1	52881510	.	G	A	.	.	MAF_USDA=4.098
NC_035085.1	52881623	.	A	G	.	.	MAF_INRAE=31.013;MAF_USDA=14.706
NC_035085.1	52881667	.	G	A	.	.	MAF_INRAE=11.392;MAF_USDA=3.279
NC_035085.1	52881677	.	A	T	.	.	MAF_INRAE=10.127
NC_035085.1	52881680	.	C	T	.	.	MAF_INRAE=20.833;MAF_USDA=38.69
NC_035085.1	52881684	.	G	T	.	.	MAF_INRAE=3.333
NC_035085.1	52881685	.	G	A	.	.	MAF_INRAE=3.333
NC_035085.1	52881746	.	T	C	.	.	MAF_USDA=13.934
NC_035085.1	52881774	.	G	A	.	.	MAF_INRAE=15.789;MAF_USDA=3.529
NC_035085.1	52881811	.	C	A	.	.	MAF_INRAE=22.5;MAF_USDA=7.377
NC_035085.1	52881821	.	T	G	.	.	MAF_INRAE=24.684;MAF_USDA=11.176
NC_035085.1	52881862	.	C	T	.	.	MAF_USDA=1.639
NC_035085.1	52881903	.	T	A	.	.	MAF_INRAE=48.101;MAF_USDA=45.882
NC_035085.1	52881998	.	T	C	.	.	MAF_INRAE=30.38;MAF_USDA=20.0
NC_035085.1	52882053	.	G	T	.	.	MAF_INRAE=6.667
NC_035085.1	52882097	.	C	T	.	.	MAF_INRAE=16.667;MAF_USDA=2.459
NC_035085.1	52882110	.	C	T	.	.	MAF_USDA=4.098
NC_035085.1	52882112	.	G	A	.	.	MAF_INRAE=18.987;MAF_USDA=12.941
NC_035085.1	52882192	.	G	C	.	.	MAF_INRAE=39.241;MAF_USDA=38.235
NC_035085.1	52882212	.	T	A	.	.	MAF_INRAE=37.975;MAF_USDA=28.824
NC_035085.1	52882220	.	G	A	.	.	MAF_INRAE=13.924;MAF_USDA=5.882
NC_035085.1	52882228	.	C	T	.	.	MAF_INRAE=25.316;MAF_USDA=11.176
NC_035085.1	52882235	.	A	G	.	.	MAF_INRAE=13.924;MAF_USDA=5.882
NC_035085.1	52882237	.	A	G	.	.	MAF_INRAE=8.333;MAF_USDA=5.882
NC_035085.1	52882343	.	A	T	.	.	MAF_USDA=4.098
NC_035085.1	52882347	.	T	C	.	.	MAF_INRAE=35.443;MAF_USDA=47.917
NC_035085.1	52882487	.	G	A	.	.	MAF_USDA=4.098
NC_035085.1	52882565	.	T	A	.	.	MAF_INRAE=20.253
NC_035085.1	52882576	.	A	T	.	.	MAF_INRAE=6.962
NC_035085.1	52882599	.	G	A	.	.	MAF_INRAE=6.667;MAF_USDA=19.672
NC_035085.1	52882731	.	A	C	.	.	MAF_USDA=2.459
NC_035085.1	52882788	.	T	A	.	.	MAF_INRAE=15.19
NC_035085.1	52882818	.	T	A	.	.	MAF_USDA=2.941
NC_035085.1	52882823	.	A	C	.	.	MAF_INRAE=21.053;MAF_USDA=20.0
NC_035085.1	52883078	.	T	C	.	.	MAF_USDA=1.639
NC_035085.1	52883088	.	A	T	.	.	MAF_INRAE=13.924;MAF_USDA=5.882
NC_035085.1	52883169	.	G	T	.	.	MAF_USDA=22.951
NC_035085.1	52883240	.	C	G	.	.	MAF_INRAE=31.013;MAF_USDA=14.706
NC_035085.1	52883253	.	C	A	.	.	MAF_INRAE=24.051;MAF_USDA=7.059
NC_035085.1	52883269	.	C	A	.	.	MAF_INRAE=15.789;MAF_USDA=8.235
NC_035085.1	52883296	.	T	G	.	.	MAF_INRAE=24.051;MAF_USDA=28.824
NC_035085.1	52883297	.	C	A	.	.	MAF_INRAE=3.333;MAF_USDA=23.529
NC_035085.1	52883394	.	T	A	.	.	MAF_INRAE=13.924;MAF_USDA=5.294
NC_035085.1	52883500	.	C	A	.	.	MAF_INRAE=16.667;MAF_USDA=2.459
NC_035085.1	52883592	.	T	C	.	.	MAF_INRAE=11.392;MAF_USDA=18.824
NC_035085.1	52883802	.	G	A	.	.	MAF_USDA=1.639
NC_035085.1	52883811	.	A	T	.	.	MAF_INRAE=10.127;MAF_USDA=8.824
NC_035085.1	52883889	.	T	G	.	.	MAF_INRAE=7.595;MAF_USDA=2.353
NC_035085.1	52884008	.	T	C	.	.	MAF_USDA=19.672
NC_035085.1	52884025	.	C	T	.	.	MAF_INRAE=5.696;MAF_USDA=20.588
NC_035085.1	52884084	.	C	G	.	.	MAF_USDA=5.0
NC_035085.1	52884103	.	G	C	.	.	MAF_USDA=4.098
NC_035085.1	52884115	.	C	T	.	.	MAF_USDA=3.279
NC_035085.1	52884360	.	A	G	.	.	MAF_INRAE=39.241;MAF_USDA=29.412
NC_035085.1	52884399	.	C	G	.	.	MAF_INRAE=5.696;MAF_USDA=17.647
NC_035085.1	52884498	.	T	G	.	.	MAF_INRAE=26.582;MAF_USDA=29.412
NC_035085.1	52884629	.	G	A	.	.	MAF_INRAE=30.38;MAF_USDA=46.471
NC_035085.1	52884689	.	C	A	.	.	MAF_INRAE=15.19
NC_035085.1	52884865	.	C	T	.	.	MAF_USDA=4.098
NC_035085.1	52884936	.	C	T	.	.	MAF_USDA=4.918
NC_035085.1	52884942	.	G	T	.	.	MAF_USDA=4.918
NC_035085.1	52885262	.	T	A	.	.	MAF_USDA=29.167
NC_035085.1	52885281	.	T	G	.	.	MAF_USDA=37.5
NC_035085.1	52885317	.	G	A	.	.	MAF_USDA=4.918
NC_035085.1	52885348	.	C	T	.	.	MAF_USDA=2.459
NC_035085.1	52885407	.	G	A	.	.	MAF_USDA=14.118
NC_035085.1	52885412	.	C	G	.	.	MAF_USDA=14.118
NC_035085.1	52885418	.	T	G	.	.	MAF_USDA=12.941
NC_035085.1	52885424	.	A	T	.	.	MAF_USDA=2.459
NC_035085.1	52885427	.	G	A	.	.	MAF_USDA=4.918
NC_035085.1	52885432	.	G	C	.	.	MAF_USDA=10.588
NC_035085.1	52885438	.	T	G	.	.	MAF_USDA=5.738
NC_035085.1	52885444	.	T	A	.	.	MAF_USDA=13.529
NC_035085.1	52885447	.	G	A	.	.	MAF_USDA=3.279
NC_035085.1	52885458	.	T	G	.	.	MAF_USDA=3.333
NC_035085.1	52885459	.	C	A	.	.	MAF_INRAE=7.895
NC_035085.1	52885464	.	T	A	.	.	MAF_USDA=10.833
NC_035085.1	52885467	.	G	A	.	.	MAF_USDA=3.333
NC_035085.1	52885472	.	A	G	.	.	MAF_USDA=16.667
NC_035085.1	52885484	.	T	A	.	.	MAF_USDA=6.667
NC_035085.1	52885487	.	G	A	.	.	MAF_USDA=2.5
NC_035085.1	52885492	.	G	A	.	.	MAF_INRAE=7.895
NC_035085.1	52885499	.	A	G	.	.	MAF_USDA=12.5
NC_035085.1	52885752	.	A	G	.	.	MAF_USDA=16.667
NC_035085.1	52885759	.	C	A	.	.	MAF_USDA=4.098
NC_035085.1	52885764	.	T	A	.	.	MAF_USDA=1.639
NC_035085.1	52885772	.	A	G	.	.	MAF_USDA=47.917
NC_035085.1	52885792	.	G	A	.	.	MAF_USDA=38.824
NC_035085.1	52885799	.	C	A	.	.	MAF_USDA=14.706
NC_035085.1	52885804	.	T	A	.	.	MAF_USDA=6.471
NC_035085.1	52885863	.	T	G	.	.	MAF_USDA=3.279
NC_035085.1	52885869	.	A	C	.	.	MAF_USDA=13.529
NC_035085.1	52885870	.	C	T	.	.	MAF_USDA=13.529
NC_035085.1	52885922	.	G	A	.	.	MAF_USDA=4.918
NC_035085.1	52885948	.	C	A	.	.	MAF_INRAE=15.19;MAF_USDA=26.471
NC_035085.1	52885966	.	G	T	.	.	MAF_USDA=5.738
NC_035085.1	52885992	.	C	A	.	.	MAF_USDA=5.738
NC_035085.1	52886028	.	T	G	.	.	MAF_INRAE=10.759;MAF_USDA=17.059
NC_035085.1	52886080	.	C	A	.	.	MAF_INRAE=21.053;MAF_USDA=4.167
NC_035085.1	52886163	.	C	A	.	.	MAF_INRAE=21.519;MAF_USDA=27.059
NC_035085.1	52886361	.	G	T	.	.	MAF_USDA=9.836
NC_035085.1	52886410	.	G	A	.	.	MAF_USDA=1.639
NC_035085.1	52886457	.	C	T	.	.	MAF_USDA=5.738
NC_035085.1	52886680	.	C	T	.	.	MAF_USDA=6.557
NC_035085.1	52887129	.	T	G	.	.	MAF_INRAE=20.886;MAF_USDA=27.647
NC_035085.1	52887235	.	T	A	.	.	MAF_USDA=1.667
NC_035085.1	52887244	.	A	T	.	.	MAF_INRAE=37.342;MAF_USDA=47.024
NC_035085.1	52887314	.	C	G	.	.	MAF_INRAE=29.747;MAF_USDA=31.25
NC_035085.1	52887381	.	G	T	.	.	MAF_USDA=1.639
NC_035085.1	52887458	.	A	G	.	.	MAF_USDA=11.765
NC_035085.1	52887508	.	G	A	.	.	MAF_USDA=7.377
NC_035085.1	52887533	.	C	G	.	.	MAF_USDA=1.639
NC_035085.1	52887557	.	T	C	.	.	MAF_INRAE=1.667;MAF_USDA=15.574
NC_035085.1	52887572	.	T	C	.	.	MAF_USDA=1.639
NC_035085.1	52887601	.	C	G	.	.	MAF_USDA=9.016
NC_035085.1	52887657	.	C	T	.	.	MAF_INRAE=10.759;MAF_USDA=14.118
NC_035085.1	52887846	.	T	C	.	.	MAF_USDA=4.098
NC_035085.1	52887860	.	C	T	.	.	MAF_INRAE=22.152;MAF_USDA=31.765
NC_035085.1	52887925	.	C	A	.	.	MAF_INRAE=18.333;MAF_USDA=7.377
NC_035085.1	52887936	.	A	G	.	.	MAF_INRAE=37.342;MAF_USDA=46.471
NC_035085.1	52887970	.	T	A	.	.	MAF_USDA=4.918
NC_035085.1	52888104	.	A	T	.	.	MAF_USDA=1.639
NC_035085.1	52888111	.	C	T	.	.	MAF_INRAE=16.667
NC_035085.1	52888213	.	C	A	.	.	MAF_USDA=2.459
NC_035085.1	52888223	.	G	A	.	.	MAF_USDA=1.639
NC_035085.1	52888244	.	C	T	.	.	MAF_USDA=1.639
NC_035085.1	52888272	.	C	T	.	.	MAF_INRAE=19.62;MAF_USDA=6.471
NC_035085.1	52888409	.	G	T	.	.	MAF_USDA=1.639
NC_035085.1	52888425	.	C	T	.	.	MAF_USDA=4.918
NC_035085.1	52888473	.	C	A	.	.	MAF_INRAE=5.833;MAF_USDA=5.882
NC_035085.1	52888512	.	A	C	.	.	MAF_INRAE=22.152;MAF_USDA=29.412
NC_035085.1	52888519	.	C	T	.	.	MAF_USDA=11.475
NC_035085.1	52888520	.	G	A	.	.	MAF_INRAE=1.667
NC_035085.1	52888541	.	C	T	.	.	MAF_USDA=5.738
NC_035085.1	52888615	.	G	A	.	.	MAF_USDA=2.459
NC_035085.1	52888631	.	G	A	.	.	MAF_USDA=10.656
NC_035085.1	52888640	.	A	T	.	.	MAF_INRAE=1.667;MAF_USDA=16.393
NC_035085.1	52888695	.	C	T	.	.	MAF_INRAE=18.333;MAF_USDA=6.557
NC_035085.1	52888750	.	G	A	.	.	MAF_USDA=1.639
NC_035085.1	52888771	.	A	T	.	.	MAF_USDA=1.639
NC_035085.1	52888777	.	T	A	.	.	MAF_USDA=1.639
NC_035085.1	52888786	.	T	G	.	.	MAF_INRAE=37.342;MAF_USDA=45.294
NC_035085.1	52888815	.	A	C	.	.	MAF_USDA=1.639
NC_035085.1	52888847	.	G	A	.	.	MAF_INRAE=17.722;MAF_USDA=18.235
NC_035085.1	52888948	.	C	T	.	.	MAF_USDA=1.639
NC_035085.1	52888974	.	A	G	.	.	MAF_USDA=1.639
NC_035085.1	52889045	.	A	G	.	.	MAF_USDA=3.279
NC_035085.1	52889088	.	T	C	.	.	MAF_INRAE=37.342;MAF_USDA=44.706
NC_035085.1	52889131	.	C	A	.	.	MAF_INRAE=15.19;MAF_USDA=1.639
NC_035085.1	52889166	.	G	A	.	.	MAF_USDA=1.639
NC_035085.1	52889197	.	A	C	.	.	MAF_USDA=1.639
NC_035085.1	52889330	.	T	G	.	.	MAF_USDA=4.098
NC_035085.1	52889334	.	T	C	.	.	MAF_USDA=16.393
NC_035085.1	52889356	.	G	A	.	.	MAF_USDA=4.918
NC_035085.1	52889360	.	T	G	.	.	MAF_USDA=4.098
NC_035085.1	52889375	.	A	G	.	.	MAF_USDA=13.529
NC_035085.1	52889407	.	T	C	.	.	MAF_USDA=8.197
NC_035085.1	52889413	.	C	T	.	.	MAF_USDA=5.738
NC_035085.1	52889414	.	G	A	.	.	MAF_USDA=4.918
NC_035085.1	52889416	.	C	A	.	.	MAF_USDA=4.918
NC_035085.1	52889495	.	G	T	.	.	MAF_INRAE=36.709;MAF_USDA=45.294
NC_035085.1	52889540	.	G	A	.	.	MAF_USDA=2.353
NC_035085.1	52889552	.	C	T	.	.	MAF_USDA=2.5
NC_035085.1	52889700	.	T	G	.	.	MAF_INRAE=29.747;MAF_USDA=10.588
NC_035085.1	52889723	.	C	T	.	.	MAF_USDA=1.639
NC_035085.1	52889732	.	C	G	.	.	MAF_INRAE=29.747;MAF_USDA=10.588
NC_035085.1	52889855	.	A	G	.	.	MAF_USDA=7.377
NC_035085.1	52889861	.	T	G	.	.	MAF_USDA=6.557
NC_035085.1	52889893	.	C	T	.	.	MAF_USDA=2.459
NC_035085.1	52889908	.	G	A	.	.	MAF_INRAE=6.962;MAF_USDA=1.176
NC_035085.1	52889948	.	G	A	.	.	MAF_USDA=5.0
NC_035085.1	52890021	.	G	A	.	.	MAF_INRAE=38.608
NC_035085.1	52890035	.	C	A	.	.	MAF_USDA=4.098
NC_035085.1	52890348	.	G	T	.	.	MAF_USDA=4.918
NC_035085.1	52890369	.	T	G	.	.	MAF_INRAE=33.544;MAF_USDA=42.353
NC_035085.1	52890374	.	A	C	.	.	MAF_USDA=3.279
NC_035085.1	52890682	.	G	A	.	.	MAF_USDA=9.016
NC_035085.1	52890755	.	G	A	.	.	MAF_USDA=9.016
NC_035085.1	52890786	.	C	T	.	.	MAF_USDA=6.557
NC_035085.1	52890878	.	G	A	.	.	MAF_INRAE=2.5;MAF_USDA=16.393
NC_035085.1	52890889	.	G	A	.	.	MAF_INRAE=36.709;MAF_USDA=44.706
NC_035085.1	52891208	.	C	T	.	.	MAF_USDA=5.738
NC_035085.1	52891309	.	C	T	.	.	MAF_USDA=3.279
NC_035085.1	52891313	.	C	T	.	.	MAF_USDA=9.836
NC_035085.1	52891335	.	G	A	.	.	MAF_INRAE=15.789;MAF_USDA=2.353
NC_035085.1	52891346	.	A	G	.	.	MAF_USDA=6.557
NC_035085.1	52891659	.	C	A	.	.	MAF_INRAE=20.253;MAF_USDA=12.5
NC_035085.1	52891668	.	G	A	.	.	MAF_USDA=7.377
NC_035085.1	52891861	.	G	T	.	.	MAF_USDA=1.639
NC_035085.1	52891884	.	G	T	.	.	MAF_INRAE=36.842;MAF_USDA=42.941
NC_035085.1	52891902	.	C	T	.	.	MAF_INRAE=16.667
NC_035085.1	52891957	.	G	T	.	.	MAF_INRAE=35.443;MAF_USDA=40.588
NC_035085.1	52891968	.	G	T	.	.	MAF_INRAE=1.667
NC_035085.1	52891982	.	G	A	.	.	MAF_USDA=5.882
NC_035085.1	52892103	.	T	C	.	.	MAF_INRAE=13.924;MAF_USDA=12.353
NC_035085.1	52892235	.	A	C	.	.	MAF_INRAE=37.342;MAF_USDA=44.706
NC_035085.1	52892307	.	C	A	.	.	MAF_INRAE=15.789;MAF_USDA=2.353
NC_035085.1	52892334	.	C	T	.	.	MAF_INRAE=6.962;MAF_USDA=1.176
NC_035085.1	52892431	.	G	T	.	.	MAF_INRAE=1.667
NC_035085.1	52892432	.	G	A	.	.	MAF_INRAE=1.667
NC_035085.1	52892434	.	T	C	.	.	MAF_INRAE=1.667
NC_035085.1	52892435	.	G	A	.	.	MAF_INRAE=1.667
NC_035085.1	52892459	.	G	A	.	.	MAF_INRAE=36.076;MAF_USDA=42.941
NC_035085.1	52892515	.	G	T	.	.	MAF_INRAE=10.526;MAF_USDA=9.836
NC_035085.1	52892654	.	A	C	.	.	MAF_USDA=1.639
NC_035085.1	52892723	.	G	A	.	.	MAF_USDA=4.706
NC_035085.1	52892746	.	G	T	.	.	MAF_INRAE=10.759;MAF_USDA=16.071
NC_035085.1	52892764	.	C	A	.	.	MAF_USDA=7.5
NC_035085.1	52892784	.	C	T	.	.	MAF_USDA=1.667
NC_035085.1	52892833	.	T	A	.	.	MAF_USDA=1.639
NC_035085.1	52892886	.	G	T	.	.	MAF_USDA=2.459
NC_035085.1	52892955	.	G	A	.	.	MAF_INRAE=21.053;MAF_USDA=4.167
NC_035085.1	52892993	.	T	G	.	.	MAF_USDA=4.098
NC_035085.1	52893002	.	A	G	.	.	MAF_USDA=3.279
NC_035085.1	52893076	.	A	C	.	.	MAF_INRAE=28.481;MAF_USDA=10.0
NC_035085.1	52893086	.	A	T	.	.	MAF_USDA=2.459
NC_035085.1	52893104	.	A	C	.	.	MAF_INRAE=6.962;MAF_USDA=1.176
NC_035085.1	52893116	.	A	T	.	.	MAF_INRAE=25.316;MAF_USDA=20.588
NC_035085.1	52893172	.	A	G	.	.	MAF_USDA=1.639
NC_035085.1	52893179	.	A	G	.	.	MAF_USDA=2.459
NC_035085.1	52893182	.	G	C	.	.	MAF_USDA=2.459
NC_035085.1	52893206	.	T	C	.	.	MAF_USDA=1.639
NC_035085.1	52893337	.	A	G	.	.	MAF_USDA=2.459
NC_035085.1	52893440	.	G	A	.	.	MAF_INRAE=29.747;MAF_USDA=10.0
NC_035085.1	52893458	.	G	A	.	.	MAF_INRAE=13.924;MAF_USDA=12.353
NC_035085.1	52893468	.	A	C	.	.	MAF_USDA=12.353
NC_035085.1	52893578	.	C	G	.	.	MAF_INRAE=39.873;MAF_USDA=48.235
NC_035085.1	52893582	.	C	T	.	.	MAF_INRAE=8.333;MAF_USDA=12.353
NC_035085.1	52893596	.	C	T	.	.	MAF_INRAE=43.671;MAF_USDA=22.941
NC_035085.1	52893600	.	A	C	.	.	MAF_USDA=1.639
NC_035085.1	52893651	.	C	T	.	.	MAF_INRAE=10.759;MAF_USDA=15.882
NC_035085.1	52893676	.	A	C	.	.	MAF_INRAE=39.873;MAF_USDA=47.059
NC_035085.1	52893826	.	G	T	.	.	MAF_INRAE=13.291;MAF_USDA=12.353
NC_035085.1	52893881	.	C	T	.	.	MAF_INRAE=25.949;MAF_USDA=34.118
NC_035085.1	52893931	.	C	A	.	.	MAF_INRAE=1.667
NC_035085.1	52894034	.	G	T	.	.	MAF_USDA=4.918
NC_035085.1	52894042	.	G	C	.	.	MAF_USDA=10.588
NC_035085.1	52894043	.	C	T	.	.	MAF_USDA=5.738
NC_035085.1	52894056	.	C	G	.	.	MAF_USDA=3.333
NC_035085.1	52894067	.	T	G	.	.	MAF_USDA=31.25
NC_035085.1	52894113	.	C	T	.	.	MAF_USDA=18.75
NC_035085.1	52894151	.	A	G	.	.	MAF_USDA=38.235
NC_035085.1	52894232	.	G	T	.	.	MAF_INRAE=10.526;MAF_USDA=9.836
NC_035085.1	52894275	.	C	A	.	.	MAF_USDA=7.377
NC_035085.1	52894522	.	C	G	.	.	MAF_INRAE=10.526;MAF_USDA=9.836
NC_035085.1	52894550	.	G	A	.	.	MAF_USDA=1.639
NC_035085.1	52894638	.	C	T	.	.	MAF_USDA=1.639
NC_035085.1	52894641	.	T	G	.	.	MAF_INRAE=15.19
NC_035085.1	52894642	.	C	A	.	.	MAF_INRAE=4.43;MAF_USDA=15.574
NC_035085.1	52894747	.	C	T	.	.	MAF_USDA=2.083
NC_035085.1	52894798	.	C	T	.	.	MAF_USDA=9.016
NC_035085.1	52894808	.	C	A	.	.	MAF_INRAE=41.139;MAF_USDA=35.417
NC_035085.1	52894810	.	C	T	.	.	MAF_USDA=35.417
NC_035085.1	52894848	.	C	G	.	.	MAF_INRAE=13.924;MAF_USDA=11.765
NC_035085.1	52894858	.	G	T	.	.	MAF_INRAE=22.152;MAF_USDA=27.059
NC_035085.1	52894862	.	T	A	.	.	MAF_INRAE=8.861;MAF_USDA=4.706
NC_035085.1	52894903	.	C	T	.	.	MAF_INRAE=15.0
NC_035085.1	52895002	.	A	C	.	.	MAF_INRAE=13.924;MAF_USDA=12.353
NC_035085.1	52895184	.	T	G	.	.	MAF_USDA=9.016
NC_035085.1	52895206	.	G	C	.	.	MAF_INRAE=1.667;MAF_USDA=9.836
NC_035085.1	52895241	.	G	C	.	.	MAF_INRAE=1.667;MAF_USDA=10.656
NC_035085.1	52895291	.	T	C	.	.	MAF_INRAE=16.667;MAF_USDA=6.557
NC_035085.1	52895292	.	A	T	.	.	MAF_INRAE=16.667;MAF_USDA=6.557
NC_035085.1	52895467	.	A	T	.	.	MAF_USDA=2.459
NC_035085.1	52895587	.	T	G	.	.	MAF_INRAE=26.667
NC_035085.1	52895588	.	T	C	.	.	MAF_INRAE=26.667
NC_035085.1	52895594	.	A	G	.	.	MAF_INRAE=39.241
NC_035085.1	52895611	.	A	T	.	.	MAF_USDA=2.459
NC_035085.1	52895643	.	G	A	.	.	MAF_USDA=4.918
NC_035085.1	52895650	.	G	C	.	.	MAF_USDA=1.639
NC_035085.1	52895737	.	T	C	.	.	MAF_INRAE=15.19
NC_035085.1	52895753	.	C	T	.	.	MAF_INRAE=41.139;MAF_USDA=40.0
NC_035085.1	52895769	.	A	G	.	.	MAF_INRAE=20.253;MAF_USDA=12.5
NC_035085.1	52895825	.	T	G	.	.	MAF_USDA=8.197
NC_035085.1	52895837	.	C	T	.	.	MAF_USDA=4.098
NC_035085.1	52895843	.	C	A	.	.	MAF_INRAE=1.667
NC_035085.1	52895851	.	T	C	.	.	MAF_INRAE=10.526;MAF_USDA=4.118
NC_035085.1	52895921	.	C	G	.	.	MAF_USDA=38.235
NC_035085.1	52895972	.	T	G	.	.	MAF_USDA=41.176
NC_035085.1	52895985	.	C	G	.	.	MAF_USDA=35.417
NC_035085.1	52895986	.	C	A	.	.	MAF_USDA=35.417
NC_035085.1	52895997	.	G	T	.	.	MAF_USDA=6.557
NC_035085.1	52896028	.	G	T	.	.	MAF_INRAE=20.886;MAF_USDA=12.5
NC_035085.1	52896075	.	G	T	.	.	MAF_USDA=46.429
NC_035085.1	52896727	.	A	T	.	.	MAF_USDA=13.934
NC_035085.1	52896785	.	G	C	.	.	MAF_USDA=4.118
NC_035085.1	52896806	.	A	G	.	.	MAF_USDA=22.353
NC_035085.1	52896845	.	C	T	.	.	MAF_USDA=2.459
NC_035085.1	52897029	.	G	A	.	.	MAF_USDA=1.639
NC_035085.1	52897248	.	A	G	.	.	MAF_INRAE=1.667;MAF_USDA=9.016
NC_035085.1	52897295	.	G	A	.	.	MAF_USDA=7.377
NC_035085.1	52897424	.	T	C	.	.	MAF_USDA=1.639
NC_035085.1	52897427	.	G	T	.	.	MAF_INRAE=10.127;MAF_USDA=9.836
NC_035085.1	52899462	.	C	T	.	.	MAF_USDA=1.639
NC_035085.1	52899524	.	G	C	.	.	MAF_USDA=2.5
NC_035085.1	52899537	.	G	A	.	.	MAF_INRAE=13.924;MAF_USDA=12.353
NC_035085.1	52899559	.	G	C	.	.	MAF_USDA=4.098
NC_035085.1	52899581	.	C	G	.	.	MAF_USDA=15.574
NC_035085.1	52899599	.	T	C	.	.	MAF_USDA=31.765
NC_035085.1	52899603	.	G	C	.	.	MAF_USDA=7.377
NC_035085.1	52899727	.	C	T	.	.	MAF_INRAE=12.5;MAF_USDA=5.882
NC_035085.1	52899765	.	G	A	.	.	MAF_INRAE=13.924;MAF_USDA=27.083
NC_035085.1	52899782	.	G	T	.	.	MAF_INRAE=1.667;MAF_USDA=9.016
NC_035085.1	52899802	.	C	T	.	.	MAF_INRAE=1.667;MAF_USDA=9.016
NC_035085.1	52899807	.	A	T	.	.	MAF_INRAE=38.608;MAF_USDA=40.588
NC_035085.1	52899829	.	C	T	.	.	MAF_INRAE=1.667;MAF_USDA=9.016
NC_035085.1	52899951	.	G	A	.	.	MAF_INRAE=15.789;MAF_USDA=5.294
NC_035085.1	52899992	.	C	G	.	.	MAF_INRAE=13.924;MAF_USDA=11.765
NC_035085.1	52899993	.	T	A	.	.	MAF_INRAE=10.526;MAF_USDA=10.656
NC_035085.1	52900121	.	C	T	.	.	MAF_USDA=1.639
NC_035085.1	52900194	.	A	C	.	.	MAF_INRAE=29.747;MAF_USDA=10.0
NC_035085.1	52900369	.	G	T	.	.	MAF_INRAE=15.19;MAF_USDA=18.824
NC_035085.1	52900383	.	G	A	.	.	MAF_INRAE=13.924;MAF_USDA=12.941
NC_035085.1	52900395	.	T	G	.	.	MAF_INRAE=21.519;MAF_USDA=9.412
NC_035085.1	52900441	.	T	C	.	.	MAF_INRAE=15.19;MAF_USDA=12.941
NC_035085.1	52900467	.	C	A	.	.	MAF_INRAE=35.443;MAF_USDA=5.294
NC_035085.1	52900494	.	C	T	.	.	MAF_INRAE=19.62;MAF_USDA=7.647
NC_035085.1	52900514	.	G	T	.	.	MAF_INRAE=13.291;MAF_USDA=12.353
NC_035085.1	52900548	.	T	A	.	.	MAF_USDA=1.639
NC_035085.1	52900570	.	C	G	.	.	MAF_INRAE=35.443;MAF_USDA=28.235
NC_035085.1	52900654	.	G	T	.	.	MAF_INRAE=6.962;MAF_USDA=1.176
NC_035085.1	52900669	.	C	T	.	.	MAF_INRAE=13.924;MAF_USDA=12.941
NC_035085.1	52900715	.	G	A	.	.	MAF_USDA=2.459
NC_035085.1	52900718	.	A	C	.	.	MAF_USDA=2.459
NC_035085.1	52900721	.	G	A	.	.	MAF_USDA=2.459
NC_035085.1	52900730	.	G	A	.	.	MAF_USDA=7.377
NC_035085.1	52900915	.	T	C	.	.	MAF_USDA=2.459
NC_035085.1	52900946	.	G	A	.	.	MAF_USDA=4.918
NC_035085.1	52901081	.	G	C	.	.	MAF_USDA=1.639
NC_035085.1	52901112	.	G	T	.	.	MAF_USDA=4.918
NC_035085.1	52901178	.	G	T	.	.	MAF_USDA=4.918
NC_035085.1	52901190	.	C	T	.	.	MAF_USDA=10.588
NC_035085.1	52901274	.	A	G	.	.	MAF_INRAE=34.81;MAF_USDA=30.588
NC_035085.1	52901362	.	A	G	.	.	MAF_USDA=2.459
NC_035085.1	52901373	.	C	T	.	.	MAF_INRAE=13.291;MAF_USDA=12.941
NC_035085.1	52901558	.	C	G	.	.	MAF_INRAE=4.43;MAF_USDA=13.115
NC_035085.1	52901598	.	C	A	.	.	MAF_USDA=3.279
NC_035085.1	52901627	.	A	G	.	.	MAF_INRAE=23.418;MAF_USDA=15.882
NC_035085.1	52901786	.	A	G	.	.	MAF_INRAE=13.924;MAF_USDA=12.353
NC_035085.1	52901802	.	A	T	.	.	MAF_USDA=1.639
NC_035085.1	52901803	.	A	T	.	.	MAF_USDA=10.588
NC_035085.1	52901827	.	G	C	.	.	MAF_USDA=1.639
NC_035085.1	52901852	.	G	T	.	.	MAF_USDA=1.639
NC_035085.1	52901889	.	G	A	.	.	MAF_USDA=2.083
NC_035085.1	52901913	.	G	T	.	.	MAF_INRAE=10.526;MAF_USDA=9.016
NC_035085.1	52901957	.	T	C	.	.	MAF_USDA=2.459
NC_035085.1	52902132	.	G	A	.	.	MAF_INRAE=16.667
NC_035085.1	52902139	.	T	A	.	.	MAF_USDA=10.588
NC_035085.1	52902151	.	C	T	.	.	MAF_INRAE=1.667
NC_035085.1	52902174	.	G	A	.	.	MAF_USDA=10.588
NC_035085.1	52902200	.	C	A	.	.	MAF_USDA=1.639
NC_035085.1	52902208	.	C	T	.	.	MAF_USDA=4.098
NC_035085.1	52902223	.	C	A	.	.	MAF_USDA=2.459
NC_035085.1	52902276	.	G	C	.	.	MAF_INRAE=24.684;MAF_USDA=48.824
NC_035085.1	52902277	.	A	T	.	.	MAF_INRAE=20.833;MAF_USDA=48.824
NC_035085.1	52902328	.	C	T	.	.	MAF_USDA=11.765
NC_035085.1	52902329	.	GTTTTTT	GTTTTTC	.	.	MAF_USDA=38.636
NC_035085.1	52902335	.	T	C	.	.	MAF_INRAE=7.5
NC_035085.1	52902348	.	T	C	.	.	MAF_USDA=4.918
NC_035085.1	52902434	.	C	A	.	.	MAF_INRAE=13.291;MAF_USDA=15.882
NC_035085.1	52902459	.	C	A	.	.	MAF_USDA=10.833
NC_035085.1	52902460	.	C	A	.	.	MAF_USDA=36.905
NC_035085.1	52902649	.	C	A	.	.	MAF_USDA=1.639
NC_035085.1	52902654	.	C	T	.	.	MAF_INRAE=42.405;MAF_USDA=48.824
NC_035085.1	52902672	.	C	T	.	.	MAF_USDA=1.639
NC_035085.1	52902726	.	A	T	.	.	MAF_INRAE=15.789;MAF_USDA=2.941
NC_035085.1	52902791	.	G	A	.	.	MAF_INRAE=37.342;MAF_USDA=49.412
NC_035085.1	52902814	.	T	G	.	.	MAF_INRAE=5.833
NC_035085.1	52903035	.	T	A	.	.	MAF_INRAE=39.241;MAF_USDA=35.294
NC_035085.1	52903037	.	T	C	.	.	MAF_USDA=6.557
NC_035085.1	52903098	.	T	A	.	.	MAF_USDA=2.459
NC_035085.1	52903250	.	G	T	.	.	MAF_USDA=1.639
NC_035085.1	52903267	.	C	A	.	.	MAF_INRAE=22.785
NC_035085.1	52903292	.	C	A	.	.	MAF_INRAE=13.924
NC_035085.1	52903521	.	G	A	.	.	MAF_INRAE=10.526;MAF_USDA=9.836
NC_035085.1	52903775	.	G	A	.	.	MAF_INRAE=17.722;MAF_USDA=22.353
NC_035085.1	52904050	.	C	A	.	.	MAF_INRAE=23.418;MAF_USDA=15.882
NC_035085.1	52904265	.	A	G	.	.	MAF_INRAE=20.253;MAF_USDA=9.412
NC_035085.1	52904271	.	G	A	.	.	MAF_USDA=4.918
NC_035085.1	52904324	.	T	C	.	.	MAF_INRAE=20.253;MAF_USDA=14.706
NC_035085.1	52904397	.	T	C	.	.	MAF_USDA=2.353
NC_035085.1	52904509	.	T	C	.	.	MAF_USDA=1.639
NC_035085.1	52904605	.	A	G	.	.	MAF_INRAE=12.658;MAF_USDA=9.412
NC_035085.1	52904612	.	A	C	.	.	MAF_INRAE=6.329
NC_035085.1	52904680	.	A	T	.	.	MAF_INRAE=6.667
NC_035085.1	52904739	.	C	T	.	.	MAF_INRAE=46.203;MAF_USDA=28.235
NC_035085.1	52904829	.	T	A	.	.	MAF_INRAE=12.025;MAF_USDA=25.294
NC_035085.1	52904837	.	T	G	.	.	MAF_INRAE=12.025;MAF_USDA=25.595
NC_035085.1	52904906	.	A	C	.	.	MAF_INRAE=12.025;MAF_USDA=25.882
NC_035085.1	52904962	.	C	T	.	.	MAF_USDA=5.294
NC_035085.1	52904982	.	T	A	.	.	MAF_INRAE=12.658;MAF_USDA=7.059
NC_035085.1	52904998	.	A	G	.	.	MAF_INRAE=44.304;MAF_USDA=41.176
NC_035085.1	52905011	.	A	G	.	.	MAF_USDA=1.639
NC_035085.1	52905027	.	T	C	.	.	MAF_USDA=8.235
NC_035085.1	52905129	.	A	G	.	.	MAF_USDA=5.738
NC_035085.1	52905131	.	T	G	.	.	MAF_USDA=5.738
NC_035085.1	52905193	.	A	T	.	.	MAF_INRAE=7.595;MAF_USDA=1.765
NC_035085.1	52905347	.	C	T	.	.	MAF_INRAE=13.291;MAF_USDA=31.765
NC_035085.1	52905352	.	G	A	.	.	MAF_USDA=4.118
NC_035085.1	52905572	.	C	T	.	.	MAF_USDA=4.706
NC_035085.1	52905771	.	G	A	.	.	MAF_USDA=3.279
NC_035085.1	52905820	.	T	A	.	.	MAF_USDA=7.143
NC_035085.1	52905828	.	C	T	.	.	MAF_INRAE=7.595;MAF_USDA=1.786
NC_035085.1	52905855	.	T	G	.	.	MAF_INRAE=9.494;MAF_USDA=18.235
NC_035085.1	52905917	.	A	G	.	.	MAF_INRAE=9.494;MAF_USDA=10.588
NC_035085.1	52906026	.	C	G	.	.	MAF_INRAE=6.667;MAF_USDA=20.833
NC_035085.1	52906049	.	A	C	.	.	MAF_USDA=2.459
NC_035085.1	52906050	.	A	G	.	.	MAF_USDA=2.459
NC_035085.1	52906069	.	C	T	.	.	MAF_USDA=4.118
NC_035085.1	52906071	.	G	C	.	.	MAF_INRAE=8.228;MAF_USDA=22.917
NC_035085.1	52906072	.	A	T	.	.	MAF_INRAE=5.0;MAF_USDA=22.917
NC_035085.1	52906079	.	C	T	.	.	MAF_USDA=3.279
NC_035085.1	52906109	.	T	A	.	.	MAF_USDA=9.016
NC_035085.1	52906192	.	T	A	.	.	MAF_INRAE=8.861;MAF_USDA=18.235
NC_035085.1	52906204	.	G	A	.	.	MAF_INRAE=10.526;MAF_USDA=9.836
NC_035085.1	52906206	.	C	T	.	.	MAF_USDA=3.279
NC_035085.1	52906207	.	A	G	.	.	MAF_USDA=3.279
NC_035085.1	52906218	.	C	A	.	.	MAF_USDA=5.882
NC_035085.1	52906253	.	C	A	.	.	MAF_INRAE=9.494;MAF_USDA=18.235
NC_035085.1	52906271	.	T	C	.	.	MAF_INRAE=1.667;MAF_USDA=8.197
NC_035085.1	52906299	.	C	T	.	.	MAF_INRAE=2.5
NC_035085.1	52906324	.	G	T	.	.	MAF_INRAE=10.526;MAF_USDA=9.016
NC_035085.1	52906400	.	C	T	.	.	MAF_USDA=2.459
NC_035085.1	52906426	.	C	G	.	.	MAF_INRAE=12.658;MAF_USDA=7.059
NC_035085.1	52906463	.	G	A	.	.	MAF_INRAE=19.62;MAF_USDA=12.5
NC_035085.1	52906493	.	G	T	.	.	MAF_USDA=7.059
NC_035085.1	52906502	.	G	T	.	.	MAF_INRAE=9.494;MAF_USDA=22.917
NC_035085.1	52906591	.	G	T	.	.	MAF_INRAE=9.494;MAF_USDA=17.647
NC_035085.1	52906672	.	T	C	.	.	MAF_INRAE=5.833
NC_035085.1	52906679	.	C	A	.	.	MAF_INRAE=2.5;MAF_USDA=1.639
NC_035085.1	52906704	.	C	T	.	.	MAF_INRAE=17.089;MAF_USDA=8.197
NC_035085.1	52906705	.	G	A	.	.	MAF_USDA=2.941
NC_035085.1	52906746	.	C	A	.	.	MAF_USDA=8.197
NC_035085.1	52906747	.	G	T	.	.	MAF_INRAE=17.722;MAF_USDA=8.197
NC_035085.1	52906844	.	G	A	.	.	MAF_USDA=3.279
NC_035085.1	52906986	.	G	A	.	.	MAF_USDA=7.647
NC_035085.1	52907185	.	G	A	.	.	MAF_USDA=8.235
NC_035085.1	52907196	.	T	A	.	.	MAF_INRAE=10.526;MAF_USDA=9.016
NC_035085.1	52907197	.	T	A	.	.	MAF_INRAE=8.333;MAF_USDA=20.0
NC_035085.1	52907344	.	C	A	.	.	MAF_USDA=2.941
NC_035085.1	52907349	.	T	G	.	.	MAF_INRAE=21.053;MAF_USDA=10.588
NC_035085.1	52907351	.	C	A	.	.	MAF_INRAE=6.667
NC_035085.1	52907377	.	T	C	.	.	MAF_INRAE=21.053;MAF_USDA=20.833
NC_035085.1	52907385	.	T	C	.	.	MAF_USDA=20.833
NC_035085.1	52907388	.	T	A	.	.	MAF_USDA=20.833
NC_035085.1	52907389	.	T	C	.	.	MAF_USDA=22.917
NC_035085.1	52907396	.	T	A	.	.	MAF_USDA=20.833
NC_035085.1	52907440	.	A	T	.	.	MAF_USDA=3.279
NC_035085.1	52907455	.	C	T	.	.	MAF_USDA=11.176
NC_035085.1	52907457	.	G	T	.	.	MAF_USDA=4.098
NC_035085.1	52907465	.	T	G	.	.	MAF_USDA=34.706
NC_035085.1	52907491	.	T	G	.	.	MAF_USDA=45.833
NC_035085.1	52907537	.	G	A	.	.	MAF_INRAE=18.333
NC_035085.1	52907557	.	C	T	.	.	MAF_USDA=14.706
NC_035085.1	52907621	.	G	A	.	.	MAF_INRAE=21.053;MAF_USDA=18.235
NC_035085.1	52909005	.	G	A	.	.	MAF_USDA=4.167
NC_035085.1	52909331	.	C	T	.	.	MAF_USDA=4.098
NC_035085.1	52909367	.	G	A	.	.	MAF_USDA=3.279
NC_035085.1	52909510	.	A	G	.	.	MAF_USDA=1.639
NC_035085.1	52909561	.	T	C	.	.	MAF_USDA=4.918
NC_035085.1	52909603	.	C	T	.	.	MAF_INRAE=10.526
NC_035085.1	52909614	.	C	T	.	.	MAF_USDA=1.639
NC_035085.1	52909769	.	G	A	.	.	MAF_USDA=2.459
NC_035085.1	52909803	.	G	A	.	.	MAF_USDA=1.639
NC_035085.1	52909835	.	T	G	.	.	MAF_INRAE=21.053;MAF_USDA=10.0
NC_035085.1	52909913	.	A	T	.	.	MAF_INRAE=5.833;MAF_USDA=4.706
NC_035085.1	52909944	.	C	T	.	.	MAF_USDA=1.639
NC_035085.1	52909972	.	C	T	.	.	MAF_INRAE=1.667;MAF_USDA=8.197
NC_035085.1	52910012	.	A	G	.	.	MAF_INRAE=1.667;MAF_USDA=7.377
NC_035085.1	52910056	.	T	G	.	.	MAF_USDA=7.059
NC_035085.1	52910089	.	C	T	.	.	MAF_INRAE=21.053;MAF_USDA=10.0
NC_035085.1	52910211	.	C	G	.	.	MAF_INRAE=5.833;MAF_USDA=5.294
NC_035085.1	52910237	.	G	A	.	.	MAF_INRAE=10.526
NC_035085.1	52910353	.	A	G	.	.	MAF_USDA=3.529
NC_035085.1	52910386	.	G	A	.	.	MAF_INRAE=5.833
NC_035085.1	52910431	.	C	G	.	.	MAF_INRAE=44.304;MAF_USDA=42.353
NC_035085.1	52910435	.	C	A	.	.	MAF_USDA=1.639
NC_035085.1	52910436	.	A	G	.	.	MAF_USDA=3.279
NC_035085.1	52910483	.	A	G	.	.	MAF_USDA=5.882
NC_035085.1	52910531	.	G	A	.	.	MAF_INRAE=22.785;MAF_USDA=14.118
NC_035085.1	52910546	.	C	G	.	.	MAF_INRAE=1.667;MAF_USDA=9.016
NC_035085.1	52910563	.	A	G	.	.	MAF_INRAE=10.526
NC_035085.1	52910681	.	G	C	.	.	MAF_USDA=7.5
NC_035085.1	52910692	.	C	T	.	.	MAF_USDA=3.279
NC_035085.1	52910704	.	C	T	.	.	MAF_INRAE=20.253;MAF_USDA=11.905
NC_035085.1	52910723	.	G	T	.	.	MAF_INRAE=6.962;MAF_USDA=8.929
NC_035085.1	52910725	.	A	G	.	.	MAF_USDA=10.0
NC_035085.1	52910738	.	G	C	.	.	MAF_INRAE=22.152;MAF_USDA=16.471
NC_035085.1	52910789	.	A	G	.	.	MAF_USDA=1.639
NC_035085.1	52910851	.	T	G	.	.	MAF_INRAE=31.579;MAF_USDA=9.412
NC_035085.1	52910871	.	A	C	.	.	MAF_USDA=5.294
NC_035085.1	52910899	.	A	G	.	.	MAF_USDA=2.459
NC_035085.1	52910905	.	A	C	.	.	MAF_INRAE=26.582;MAF_USDA=47.059
NC_035085.1	52911019	.	T	C	.	.	MAF_USDA=5.882
NC_035085.1	52911021	.	G	T	.	.	MAF_INRAE=8.333;MAF_USDA=2.941
NC_035085.1	52911111	.	A	G	.	.	MAF_INRAE=42.105;MAF_USDA=37.059
NC_035085.1	52911167	.	G	T	.	.	MAF_INRAE=26.316;MAF_USDA=2.941
NC_035085.1	52911267	.	C	A	.	.	MAF_USDA=5.882
NC_035085.1	52911270	.	T	A	.	.	MAF_USDA=3.529
NC_035085.1	52911272	.	A	C	.	.	MAF_USDA=5.882
NC_035085.1	52911276	.	G	T	.	.	MAF_INRAE=47.368;MAF_USDA=42.353
NC_035085.1	52911367	.	C	T	.	.	MAF_INRAE=31.579;MAF_USDA=11.176
NC_035085.1	52911428	.	A	G	.	.	MAF_USDA=31.176
NC_035085.1	52911440	.	A	G	.	.	MAF_USDA=31.765
NC_035085.1	52911597	.	C	T	.	.	MAF_INRAE=2.632
NC_035085.1	52911854	.	A	G	.	.	MAF_INRAE=19.62;MAF_USDA=16.667
NC_035085.1	52911859	.	G	C	.	.	MAF_INRAE=19.62;MAF_USDA=16.667
NC_035085.1	52911882	.	A	T	.	.	MAF_INRAE=31.579;MAF_USDA=27.976
NC_035085.1	52911883	.	G	T	.	.	MAF_INRAE=10.759;MAF_USDA=17.857
NC_035085.1	52911890	.	T	G	.	.	MAF_USDA=2.5
NC_035085.1	52911936	.	G	T	.	.	MAF_INRAE=10.526;MAF_USDA=3.279
NC_035085.1	52912006	.	C	A	.	.	MAF_USDA=7.647
NC_035085.1	52912096	.	G	A	.	.	MAF_INRAE=42.105;MAF_USDA=49.405
NC_035085.1	52912678	.	T	G	.	.	MAF_USDA=4.918
NC_035085.1	52912785	.	A	G	.	.	MAF_USDA=2.459
NC_035085.1	52912830	.	G	C	.	.	MAF_INRAE=39.474;MAF_USDA=14.118
NC_035085.1	52912875	.	T	C	.	.	MAF_USDA=4.098
NC_035085.1	52912901	.	C	A	.	.	MAF_USDA=2.083
NC_035085.1	52912905	.	G	T	.	.	MAF_USDA=45.833
NC_035085.1	52912934	.	T	G	.	.	MAF_USDA=7.377
NC_035085.1	52912939	.	A	G	.	.	MAF_USDA=2.459
NC_035085.1	52912974	.	A	G	.	.	MAF_USDA=3.279
NC_035085.1	52912986	.	C	T	.	.	MAF_USDA=11.176
NC_035085.1	52913018	.	C	A	.	.	MAF_USDA=12.941
NC_035085.1	52913021	.	A	G	.	.	MAF_USDA=12.353
NC_035085.1	52913026	.	T	G	.	.	MAF_USDA=31.25
NC_035085.1	52913634	.	T	G	.	.	MAF_USDA=14.458
NC_035085.1	52913720	.	A	T	.	.	MAF_INRAE=7.595;MAF_USDA=9.639
NC_035085.1	52913739	.	A	G	.	.	MAF_INRAE=5.0
NC_035085.1	52913740	.	T	G	.	.	MAF_INRAE=5.0
NC_035085.1	52913741	.	A	G	.	.	MAF_INRAE=5.0
NC_035085.1	52913747	.	A	C	.	.	MAF_INRAE=5.0
NC_035085.1	52913752	.	A	T	.	.	MAF_INRAE=5.0
NC_035085.1	52913791	.	G	A	.	.	MAF_INRAE=1.667;MAF_USDA=7.627
NC_035085.1	52913810	.	T	C	.	.	MAF_INRAE=26.582;MAF_USDA=41.566
NC_035085.1	52913841	.	A	T	.	.	MAF_INRAE=37.342;MAF_USDA=13.253
NC_035085.1	52913966	.	A	C	.	.	MAF_INRAE=12.658;MAF_USDA=5.422
NC_035085.1	52914016	.	T	C	.	.	MAF_INRAE=41.139;MAF_USDA=42.169
NC_035085.1	52914037	.	G	T	.	.	MAF_INRAE=5.833;MAF_USDA=7.831
NC_035085.1	52914063	.	T	A	.	.	MAF_USDA=5.085
NC_035085.1	52914143	.	G	A	.	.	MAF_USDA=5.085
NC_035085.1	52914247	.	T	A	.	.	MAF_INRAE=8.333
NC_035085.1	52914254	.	T	A	.	.	MAF_INRAE=7.895;MAF_USDA=12.651
NC_035085.1	52914255	.	C	A	.	.	MAF_USDA=39.759
NC_035085.1	52914326	.	G	A	.	.	MAF_USDA=27.083
NC_035085.1	52914970	.	G	A	.	.	MAF_USDA=4.098
NC_035085.1	52914986	.	A	C	.	.	MAF_INRAE=21.053;MAF_USDA=11.176
NC_035085.1	52915126	.	G	A	.	.	MAF_USDA=4.918
NC_035085.1	52915130	.	C	A	.	.	MAF_INRAE=10.526
NC_035085.1	52915150	.	G	A	.	.	MAF_INRAE=48.101;MAF_USDA=38.824
NC_035085.1	52915156	.	C	T	.	.	MAF_USDA=1.639
NC_035085.1	52915187	.	T	A	.	.	MAF_USDA=8.197
NC_035085.1	52915223	.	T	C	.	.	MAF_INRAE=20.886;MAF_USDA=14.118
NC_035085.1	52915356	.	C	G	.	.	MAF_INRAE=34.81;MAF_USDA=45.882
NC_035085.1	52915362	.	G	A	.	.	MAF_INRAE=6.667
NC_035085.1	52915393	.	G	A	.	.	MAF_INRAE=21.053;MAF_USDA=4.167
NC_035085.1	52915412	.	C	T	.	.	MAF_USDA=2.459
NC_035085.1	52915528	.	G	A	.	.	MAF_INRAE=35.443;MAF_USDA=12.353
NC_035085.1	52915640	.	G	T	.	.	MAF_INRAE=12.658;MAF_USDA=5.294
NC_035085.1	52915687	.	A	T	.	.	MAF_INRAE=21.053;MAF_USDA=9.412
NC_035085.1	52915731	.	G	T	.	.	MAF_USDA=1.639
NC_035085.1	52915814	.	T	C	.	.	MAF_USDA=1.639
NC_035085.1	52915854	.	C	T	.	.	MAF_INRAE=34.81;MAF_USDA=47.059
NC_035085.1	52915855	.	G	A	.	.	MAF_USDA=1.639
NC_035085.1	52915856	.	T	G	.	.	MAF_USDA=2.459
NC_035085.1	52915861	.	G	C	.	.	MAF_USDA=2.459
NC_035085.1	52915881	.	A	T	.	.	MAF_USDA=2.459
NC_035085.1	52915883	.	T	C	.	.	MAF_USDA=3.279
NC_035085.1	52916036	.	T	C	.	.	MAF_INRAE=35.443;MAF_USDA=48.235
NC_035085.1	52916113	.	C	T	.	.	MAF_USDA=2.459
NC_035085.1	52916149	.	A	G	.	.	MAF_INRAE=12.658;MAF_USDA=26.471
NC_035085.1	52916158	.	G	A	.	.	MAF_USDA=2.353
NC_035085.1	52916274	.	G	A	.	.	MAF_INRAE=49.367;MAF_USDA=28.235
NC_035085.1	52916292	.	G	T	.	.	MAF_INRAE=49.367;MAF_USDA=28.824
NC_035085.1	52916297	.	T	G	.	.	MAF_INRAE=40.506;MAF_USDA=33.529
NC_035085.1	52916355	.	T	A	.	.	MAF_USDA=3.279
NC_035085.1	52916562	.	G	T	.	.	MAF_USDA=13.115
NC_035085.1	52916637	.	G	A	.	.	MAF_USDA=12.353
NC_035085.1	52916681	.	G	A	.	.	MAF_INRAE=34.81;MAF_USDA=41.765
NC_035085.1	52916726	.	A	T	.	.	MAF_USDA=1.765
NC_035085.1	52916746	.	G	A	.	.	MAF_USDA=1.639
NC_035085.1	52916779	.	C	G	.	.	MAF_INRAE=20.253;MAF_USDA=12.5
NC_035085.1	52916795	.	G	A	.	.	MAF_USDA=2.459
NC_035085.1	52916821	.	G	A	.	.	MAF_INRAE=10.526
NC_035085.1	52917001	.	C	T	.	.	MAF_INRAE=19.62;MAF_USDA=12.5
NC_035085.1	52917145	.	G	C	.	.	MAF_INRAE=6.329;MAF_USDA=8.824
NC_035085.1	52917175	.	G	C	.	.	MAF_USDA=13.529
NC_035085.1	52917258	.	T	C	.	.	MAF_INRAE=6.962;MAF_USDA=8.824
NC_035085.1	52917282	.	A	G	.	.	MAF_INRAE=5.833
NC_035085.1	52917322	.	C	A	.	.	MAF_USDA=3.279
NC_035085.1	52917347	.	A	C	.	.	MAF_USDA=5.738
NC_035085.1	52917381	.	C	G	.	.	MAF_USDA=3.529
NC_035085.1	52917584	.	T	G	.	.	MAF_USDA=41.667
NC_035085.1	52917589	.	T	C	.	.	MAF_USDA=5.172
NC_035085.1	52917612	.	T	A	.	.	MAF_USDA=37.5
NC_035085.1	52918247	.	T	C	.	.	MAF_USDA=2.586
NC_035085.1	52918270	.	T	A	.	.	MAF_INRAE=21.053;MAF_USDA=45.783
NC_035085.1	52918284	.	G	T	.	.	MAF_USDA=2.5
NC_035085.1	52918338	.	C	T	.	.	MAF_USDA=4.098
NC_035085.1	52918388	.	G	C	.	.	MAF_USDA=1.765
NC_035085.1	52918391	.	A	G	.	.	MAF_USDA=1.765
NC_035085.1	52918401	.	G	C	.	.	MAF_USDA=1.765
NC_035085.1	52918403	.	G	T	.	.	MAF_USDA=1.765
NC_035085.1	52918435	.	G	T	.	.	MAF_INRAE=1.667
NC_035085.1	52918439	.	A	T	.	.	MAF_INRAE=1.667
NC_035085.1	52918451	.	G	A	.	.	MAF_USDA=1.639
NC_035085.1	52918475	.	T	A	.	.	MAF_USDA=1.639
NC_035085.1	52918661	.	G	C	.	.	MAF_USDA=1.639
NC_035085.1	52918699	.	G	C	.	.	MAF_INRAE=35.443;MAF_USDA=47.059
NC_035085.1	52918760	.	A	T	.	.	MAF_INRAE=1.667
NC_035085.1	52918781	.	A	G	.	.	MAF_INRAE=47.468;MAF_USDA=27.647
NC_035085.1	52918785	.	G	A	.	.	MAF_INRAE=1.667
NC_035085.1	52918794	.	A	C	.	.	MAF_INRAE=21.053;MAF_USDA=44.706
NC_035085.1	52918809	.	C	T	.	.	MAF_INRAE=1.667
NC_035085.1	52918810	.	A	G	.	.	MAF_INRAE=1.667
NC_035085.1	52918815	.	C	T	.	.	MAF_INRAE=1.667
NC_035085.1	52918864	.	T	C	.	.	MAF_INRAE=10.127;MAF_USDA=7.647
NC_035085.1	52918977	.	T	A	.	.	MAF_USDA=4.118
NC_035085.1	52918994	.	A	T	.	.	MAF_INRAE=23.418;MAF_USDA=14.118
NC_035085.1	52919052	.	C	T	.	.	MAF_USDA=8.197
NC_035085.1	52919133	.	G	A	.	.	MAF_USDA=5.738
NC_035085.1	52919162	.	A	G	.	.	MAF_USDA=1.639
NC_035085.1	52919309	.	T	G	.	.	MAF_INRAE=41.139;MAF_USDA=32.353
NC_035085.1	52919611	.	G	T	.	.	MAF_USDA=7.5
NC_035085.1	52919617	.	C	A	.	.	MAF_USDA=11.475
NC_035085.1	52919699	.	A	T	.	.	MAF_USDA=2.542
NC_035085.1	52924858	.	G	A	.	.	MAF_USDA=5.882
NC_035085.1	52924880	.	T	C	.	.	MAF_INRAE=10.526
NC_035085.1	52924930	.	G	C	.	.	MAF_INRAE=14.557;MAF_USDA=15.294
NC_035085.1	52925071	.	T	C	.	.	MAF_USDA=8.197
NC_035085.1	52925090	.	C	T	.	.	MAF_USDA=2.459
NC_035085.1	52925535	.	C	T	.	.	MAF_USDA=1.639
NC_035085.1	52925548	.	C	T	.	.	MAF_INRAE=6.962;MAF_USDA=8.824
NC_035085.1	52925644	.	T	C	.	.	MAF_USDA=1.639
NC_035085.1	52925667	.	G	A	.	.	MAF_USDA=2.459
NC_035085.1	52925735	.	G	T	.	.	MAF_USDA=9.836
NC_035085.1	52925750	.	A	G	.	.	MAF_INRAE=15.19
NC_035085.1	52925771	.	A	C	.	.	MAF_USDA=5.294
NC_035085.1	52925779	.	A	C	.	.	MAF_USDA=10.0
NC_035085.1	52925807	.	C	A	.	.	MAF_USDA=4.918
NC_035085.1	52925810	.	C	T	.	.	MAF_INRAE=22.785;MAF_USDA=13.529
NC_035085.1	52925829	.	C	T	.	.	MAF_INRAE=6.962;MAF_USDA=8.824
NC_035085.1	52925840	.	C	A	.	.	MAF_USDA=9.016
NC_035085.1	52925899	.	G	A	.	.	MAF_USDA=6.557
NC_035085.1	52925908	.	C	T	.	.	MAF_INRAE=6.667
NC_035085.1	52925954	.	A	C	.	.	MAF_INRAE=10.526
NC_035085.1	52926111	.	C	A	.	.	MAF_INRAE=13.291;MAF_USDA=40.588
NC_035085.1	52926159	.	G	T	.	.	MAF_INRAE=50.0;MAF_USDA=35.294
NC_035085.1	52926194	.	G	T	.	.	MAF_USDA=4.098
NC_035085.1	52926196	.	C	T	.	.	MAF_USDA=1.639
NC_035085.1	52926197	.	G	A	.	.	MAF_INRAE=21.053;MAF_USDA=8.824
NC_035085.1	52926251	.	C	T	.	.	MAF_USDA=4.918
NC_035085.1	52926265	.	G	T	.	.	MAF_USDA=5.738
NC_035085.1	52926321	.	G	C	.	.	MAF_INRAE=43.671;MAF_USDA=21.765
NC_035085.1	52926374	.	A	G	.	.	MAF_INRAE=8.861;MAF_USDA=25.294
NC_035085.1	52926390	.	T	G	.	.	MAF_INRAE=22.785;MAF_USDA=14.706
NC_035085.1	52926606	.	G	A	.	.	MAF_USDA=2.353
NC_035085.1	52927027	.	A	G	.	.	MAF_USDA=24.706
NC_035085.1	52927190	.	T	A	.	.	MAF_INRAE=10.759;MAF_USDA=14.706
NC_035085.1	52927202	.	C	A	.	.	MAF_INRAE=12.658;MAF_USDA=25.882
NC_035085.1	52927224	.	A	C	.	.	MAF_INRAE=12.658;MAF_USDA=25.882
NC_035085.1	52927236	.	G	C	.	.	MAF_INRAE=12.658;MAF_USDA=25.294
NC_035085.1	52927264	.	C	G	.	.	MAF_USDA=2.459
NC_035085.1	52927299	.	T	C	.	.	MAF_INRAE=12.025;MAF_USDA=26.23
NC_035085.1	52927355	.	G	A	.	.	MAF_INRAE=1.667;MAF_USDA=8.235
NC_035085.1	52927413	.	T	A	.	.	MAF_USDA=2.459
NC_035085.1	52927427	.	T	C	.	.	MAF_USDA=2.459
NC_035085.1	52927620	.	C	G	.	.	MAF_INRAE=34.81;MAF_USDA=28.235
NC_035085.1	52927887	.	T	G	.	.	MAF_USDA=9.016
NC_035085.1	52928027	.	C	G	.	.	MAF_USDA=3.529
NC_035085.1	52928129	.	C	T	.	.	MAF_INRAE=17.089;MAF_USDA=2.459
NC_035085.1	52928225	.	T	A	.	.	MAF_INRAE=1.667;MAF_USDA=8.235
NC_035085.1	52928403	.	C	T	.	.	MAF_USDA=1.639
NC_035085.1	52928408	.	A	G	.	.	MAF_USDA=5.738
NC_035085.1	52928409	.	G	A	.	.	MAF_INRAE=10.833;MAF_USDA=9.016
NC_035085.1	52928414	.	A	T	.	.	MAF_INRAE=5.0
NC_035085.1	52928430	.	C	T	.	.	MAF_USDA=8.235
NC_035085.1	52928470	.	G	T	.	.	MAF_USDA=2.459
NC_035085.1	52928486	.	G	T	.	.	MAF_USDA=15.06
NC_035085.1	52928557	.	A	T	.	.	MAF_USDA=9.322
NC_035085.1	52928622	.	C	T	.	.	MAF_USDA=6.25
NC_035085.1	52928861	.	T	C	.	.	MAF_USDA=8.333
NC_035085.1	52928869	.	G	A	.	.	MAF_USDA=43.75
NC_035085.1	52928897	.	G	T	.	.	MAF_USDA=33.333
NC_035085.1	52929059	.	A	T	.	.	MAF_INRAE=10.526;MAF_USDA=1.639
NC_035085.1	52929139	.	C	G	.	.	MAF_INRAE=10.526;MAF_USDA=22.131
NC_035085.1	52929183	.	G	C	.	.	MAF_USDA=4.706
NC_035085.1	52929278	.	A	G	.	.	MAF_INRAE=11.667
NC_035085.1	52929290	.	T	A	.	.	MAF_USDA=8.333
NC_035085.1	52929315	.	A	C	.	.	MAF_INRAE=10.0
NC_035085.1	52929347	.	T	A	.	.	MAF_INRAE=8.333;MAF_USDA=4.918
NC_035085.1	52929402	.	T	G	.	.	MAF_USDA=20.0
NC_035085.1	52929416	.	T	A	.	.	MAF_USDA=14.706
NC_035085.1	52929417	.	T	A	.	.	MAF_USDA=14.706
NC_035085.1	52929439	.	G	A	.	.	MAF_USDA=3.279
NC_035085.1	52929449	.	T	G	.	.	MAF_INRAE=20.833
NC_035085.1	52929461	.	C	T	.	.	MAF_USDA=22.353
NC_035085.1	52929592	.	C	A	.	.	MAF_INRAE=4.167
NC_035085.1	52929607	.	G	C	.	.	MAF_INRAE=46.667
NC_035085.1	52929682	.	A	G	.	.	MAF_INRAE=10.833;MAF_USDA=7.377
NC_035085.1	52930055	.	G	T	.	.	MAF_INRAE=2.5;MAF_USDA=1.639
NC_035085.1	52930114	.	G	T	.	.	MAF_USDA=2.459
NC_035085.1	52930156	.	G	A	.	.	MAF_INRAE=15.19
NC_035085.1	52930189	.	C	T	.	.	MAF_USDA=1.639
NC_035085.1	52930313	.	C	A	.	.	MAF_USDA=10.417
NC_035085.1	52930347	.	C	A	.	.	MAF_USDA=14.583
NC_035085.1	52930449	.	A	C	.	.	MAF_USDA=45.833
NC_035085.1	52930544	.	A	G	.	.	MAF_USDA=10.87
NC_035085.1	52930559	.	C	G	.	.	MAF_USDA=2.083
NC_035085.1	52930608	.	G	A	.	.	MAF_USDA=1.639
NC_035085.1	52930716	.	G	T	.	.	MAF_INRAE=17.722;MAF_USDA=23.529
NC_035085.1	52930803	.	T	C	.	.	MAF_USDA=4.098
NC_035085.1	52930804	.	G	T	.	.	MAF_USDA=4.098
NC_035085.1	52930858	.	A	G	.	.	MAF_INRAE=7.5;MAF_USDA=3.529
NC_035085.1	52930972	.	C	G	.	.	MAF_USDA=1.639
NC_035085.1	52931040	.	T	A	.	.	MAF_INRAE=21.519;MAF_USDA=3.279
NC_035085.1	52931072	.	G	A	.	.	MAF_INRAE=17.089;MAF_USDA=2.459
NC_035085.1	52931115	.	C	T	.	.	MAF_USDA=1.639
NC_035085.1	52931125	.	G	A	.	.	MAF_USDA=8.197
NC_035085.1	52931134	.	G	A	.	.	MAF_INRAE=15.823
NC_035085.1	52931162	.	C	T	.	.	MAF_USDA=4.098
NC_035085.1	52931168	.	G	T	.	.	MAF_INRAE=16.667
NC_035085.1	52931194	.	C	A	.	.	MAF_USDA=1.639
NC_035085.1	52931198	.	A	T	.	.	MAF_USDA=1.639
NC_035085.1	52931238	.	G	T	.	.	MAF_INRAE=10.127;MAF_USDA=6.471
NC_035085.1	52931283	.	T	G	.	.	MAF_INRAE=21.053;MAF_USDA=31.765
NC_035085.1	52931303	.	G	C	.	.	MAF_USDA=1.639
NC_035085.1	52931306	.	T	C	.	.	MAF_USDA=5.738
NC_035085.1	52931312	.	C	G	.	.	MAF_USDA=2.459
NC_035085.1	52931345	.	C	G	.	.	MAF_USDA=4.098
NC_035085.1	52931376	.	A	G	.	.	MAF_USDA=21.176
NC_035085.1	52931427	.	C	A	.	.	MAF_INRAE=3.333
NC_035085.1	52931488	.	G	A	.	.	MAF_INRAE=2.5;MAF_USDA=8.197
NC_035085.1	52931503	.	C	G	.	.	MAF_USDA=14.583
NC_035085.1	52931573	.	T	C	.	.	MAF_USDA=10.656
NC_035085.1	52931589	.	G	C	.	.	MAF_USDA=4.098
NC_035085.1	52931601	.	G	T	.	.	MAF_USDA=14.754
NC_035085.1	52931622	.	C	T	.	.	MAF_USDA=10.656
NC_035085.1	52931630	.	C	T	.	.	MAF_USDA=6.557
NC_035085.1	52931644	.	G	A	.	.	MAF_USDA=2.459
NC_035085.1	52931658	.	T	G	.	.	MAF_USDA=2.459
NC_035085.1	52931701	.	G	A	.	.	MAF_INRAE=10.0;MAF_USDA=22.941
NC_035085.1	52931715	.	T	G	.	.	MAF_USDA=5.738
NC_035085.1	52931716	.	C	G	.	.	MAF_USDA=13.529
NC_035085.1	52931737	.	C	T	.	.	MAF_USDA=18.75
NC_035085.1	52931843	.	G	C	.	.	MAF_USDA=25.294
NC_035085.1	52931956	.	T	G	.	.	MAF_USDA=1.639
NC_035085.1	52932042	.	T	G	.	.	MAF_INRAE=15.19
NC_035085.1	52932266	.	G	A	.	.	MAF_INRAE=20.886;MAF_USDA=31.765
NC_035085.1	52932292	.	C	T	.	.	MAF_INRAE=1.667;MAF_USDA=18.75
NC_035085.1	52932297	.	C	T	.	.	MAF_INRAE=21.053;MAF_USDA=7.059
NC_035085.1	52932400	.	G	T	.	.	MAF_INRAE=5.833
NC_035085.1	52932440	.	C	T	.	.	MAF_USDA=12.295
NC_035085.1	52932467	.	G	A	.	.	MAF_USDA=3.279
NC_035085.1	52932482	.	C	T	.	.	MAF_INRAE=10.127;MAF_USDA=5.882
NC_035085.1	52932559	.	G	T	.	.	MAF_INRAE=17.722;MAF_USDA=4.918
NC_035085.1	52932598	.	A	G	.	.	MAF_USDA=8.235
NC_035085.1	52932649	.	G	A	.	.	MAF_INRAE=12.025;MAF_USDA=22.917
NC_035085.1	52932650	.	C	A	.	.	MAF_INRAE=1.667;MAF_USDA=18.75
NC_035085.1	52932664	.	A	T	.	.	MAF_INRAE=22.152;MAF_USDA=9.412
NC_035085.1	52932764	.	A	C	.	.	MAF_INRAE=17.722;MAF_USDA=25.41
NC_035085.1	52932768	.	T	G	.	.	MAF_INRAE=7.595;MAF_USDA=13.934
NC_035085.1	52932784	.	C	G	.	.	MAF_USDA=3.279
NC_035085.1	52932866	.	G	T	.	.	MAF_INRAE=47.5
NC_035085.1	52933119	.	G	A	.	.	MAF_USDA=3.279
NC_035085.1	52933153	.	A	T	.	.	MAF_INRAE=17.089;MAF_USDA=4.918
NC_035085.1	52933319	.	G	A	.	.	MAF_USDA=5.882
NC_035085.1	52933404	.	C	T	.	.	MAF_USDA=2.083
NC_035085.1	52933466	.	G	A	.	.	MAF_USDA=1.639
NC_035085.1	52934252	.	G	C	.	.	MAF_USDA=19.492
NC_035085.1	52934308	.	G	A	.	.	MAF_USDA=3.279
NC_035085.1	52934324	.	A	C	.	.	MAF_INRAE=36.842;MAF_USDA=42.941
NC_035085.1	52934331	.	G	T	.	.	MAF_USDA=1.639
NC_035085.1	52934405	.	G	A	.	.	MAF_USDA=3.279
NC_035085.1	52934437	.	C	T	.	.	MAF_USDA=2.459
NC_035085.1	52934447	.	C	T	.	.	MAF_INRAE=19.62;MAF_USDA=50.0
NC_035085.1	52934448	.	A	G	.	.	MAF_INRAE=20.0;MAF_USDA=15.574
NC_035085.1	52934517	.	G	A	.	.	MAF_INRAE=5.833
NC_035085.1	52934607	.	G	T	.	.	MAF_INRAE=6.962;MAF_USDA=8.235
NC_035085.1	52934618	.	A	C	.	.	MAF_USDA=1.176
NC_035085.1	52934658	.	C	A	.	.	MAF_INRAE=20.253;MAF_USDA=2.459
NC_035085.1	52934786	.	G	T	.	.	MAF_INRAE=37.342;MAF_USDA=40.0
NC_035085.1	52934867	.	A	T	.	.	MAF_INRAE=20.886;MAF_USDA=1.639
NC_035085.1	52934894	.	C	A	.	.	MAF_INRAE=2.5;MAF_USDA=2.459
NC_035085.1	52934924	.	T	C	.	.	MAF_USDA=8.197
NC_035085.1	52934998	.	G	A	.	.	MAF_USDA=2.459
NC_035085.1	52935083	.	A	G	.	.	MAF_INRAE=14.557
NC_035085.1	52935109	.	G	A	.	.	MAF_INRAE=20.886;MAF_USDA=1.639
NC_035085.1	52935368	.	T	C	.	.	MAF_INRAE=19.62;MAF_USDA=47.647
NC_035085.1	52935478	.	C	T	.	.	MAF_INRAE=5.833
NC_035085.1	52935534	.	T	C	.	.	MAF_USDA=2.459
NC_035085.1	52935556	.	C	T	.	.	MAF_USDA=4.167
NC_035085.1	52935566	.	A	G	.	.	MAF_INRAE=5.833
NC_035085.1	52935662	.	C	A	.	.	MAF_INRAE=33.544;MAF_USDA=20.0
NC_035085.1	52935687	.	A	T	.	.	MAF_INRAE=3.333;MAF_USDA=12.295
NC_035085.1	52935837	.	C	T	.	.	MAF_USDA=4.918
NC_035085.1	52935895	.	C	T	.	.	MAF_USDA=2.459
NC_035085.1	52935906	.	C	A	.	.	MAF_INRAE=45.57;MAF_USDA=24.118
NC_035085.1	52935907	.	G	A	.	.	MAF_INRAE=5.833;MAF_USDA=14.754
NC_035085.1	52935929	.	G	A	.	.	MAF_INRAE=14.557
NC_035085.1	52935937	.	G	T	.	.	MAF_USDA=4.918
NC_035085.1	52935997	.	C	T	.	.	MAF_USDA=4.118
NC_035085.1	52936012	.	A	T	.	.	MAF_USDA=2.459
NC_035085.1	52936091	.	G	T	.	.	MAF_USDA=2.083
NC_035085.1	52936095	.	A	T	.	.	MAF_INRAE=5.833;MAF_USDA=2.083
NC_035085.1	52936097	.	G	T	.	.	MAF_USDA=33.333
NC_035085.1	52936143	.	C	T	.	.	MAF_INRAE=35.443;MAF_USDA=47.059
NC_035085.1	52936178	.	A	C	.	.	MAF_INRAE=45.57;MAF_USDA=24.706
NC_035085.1	52936233	.	C	A	.	.	MAF_INRAE=14.557
NC_035085.1	52936292	.	A	G	.	.	MAF_INRAE=2.5;MAF_USDA=13.115
NC_035085.1	52936299	.	G	A	.	.	MAF_INRAE=46.835;MAF_USDA=30.588
NC_035085.1	52936305	.	C	G	.	.	MAF_USDA=1.176
NC_035085.1	52936338	.	A	T	.	.	MAF_USDA=4.918
NC_035085.1	52936367	.	T	A	.	.	MAF_INRAE=2.5;MAF_USDA=6.471
NC_035085.1	52936437	.	C	A	.	.	MAF_USDA=2.459
NC_035085.1	52936491	.	T	C	.	.	MAF_USDA=2.439
NC_035085.1	52936507	.	G	A	.	.	MAF_INRAE=2.5;MAF_USDA=5.172
NC_035085.1	52936526	.	A	G	.	.	MAF_INRAE=14.557
NC_035085.1	52936640	.	A	G	.	.	MAF_USDA=18.75
NC_035085.1	52936641	.	A	T	.	.	MAF_INRAE=10.526;MAF_USDA=31.25
NC_035085.1	52936672	.	A	T	.	.	MAF_INRAE=46.203;MAF_USDA=45.833
NC_035085.1	52936685	.	A	G	.	.	MAF_INRAE=36.709;MAF_USDA=35.417
NC_035085.1	52936836	.	T	G	.	.	MAF_INRAE=44.937;MAF_USDA=45.833
NC_035085.1	52936873	.	G	A	.	.	MAF_INRAE=36.709;MAF_USDA=35.417
NC_035085.1	52936881	.	G	A	.	.	MAF_INRAE=15.19
NC_035085.1	52936915	.	G	A	.	.	MAF_INRAE=2.5
NC_035085.1	52936959	.	G	T	.	.	MAF_USDA=2.5
NC_035085.1	52936992	.	T	C	.	.	MAF_INRAE=21.053;MAF_USDA=4.167
NC_035085.1	52937068	.	G	A	.	.	MAF_INRAE=25.316;MAF_USDA=4.167
NC_035085.1	52937152	.	A	C	.	.	MAF_INRAE=46.203;MAF_USDA=33.133
NC_035085.1	52937172	.	T	G	.	.	MAF_INRAE=6.962;MAF_USDA=8.434
NC_035085.1	52937257	.	C	A	.	.	MAF_INRAE=2.5;MAF_USDA=11.017
NC_035085.1	52937397	.	T	C	.	.	MAF_INRAE=46.667;MAF_USDA=45.833
NC_035085.1	52937518	.	A	G	.	.	MAF_USDA=1.695
NC_035085.1	52937639	.	T	A	.	.	MAF_INRAE=2.5;MAF_USDA=7.738
NC_035085.1	52937659	.	T	C	.	.	MAF_INRAE=15.19;MAF_USDA=27.083
NC_035085.1	52937666	.	C	T	.	.	MAF_INRAE=36.709;MAF_USDA=35.417
NC_035085.1	52937667	.	T	G	.	.	MAF_INRAE=33.333;MAF_USDA=35.417
NC_035085.1	52937668	.	G	A	.	.	MAF_USDA=2.083
NC_035085.1	52937755	.	G	C	.	.	MAF_INRAE=47.5;MAF_USDA=28.824
NC_035085.1	52937817	.	C	T	.	.	MAF_USDA=3.279
NC_035085.1	52937828	.	G	T	.	.	MAF_INRAE=2.5
NC_035085.1	52937897	.	C	T	.	.	MAF_USDA=1.639
NC_035085.1	52937916	.	G	C	.	.	MAF_INRAE=2.5;MAF_USDA=9.836
NC_035085.1	52937928	.	G	A	.	.	MAF_INRAE=15.19;MAF_USDA=2.459
NC_035085.1	52938017	.	T	G	.	.	MAF_INRAE=30.0;MAF_USDA=47.059
NC_035085.1	52938022	.	T	G	.	.	MAF_INRAE=8.333;MAF_USDA=18.824
NC_035085.1	52938034	.	A	C	.	.	MAF_INRAE=15.19;MAF_USDA=1.639
NC_035085.1	52938082	.	T	A	.	.	MAF_INRAE=1.667;MAF_USDA=5.882
NC_035085.1	52938098	.	T	C	.	.	MAF_INRAE=14.557
NC_035085.1	52938188	.	A	T	.	.	MAF_USDA=2.459
NC_035085.1	52938194	.	A	T	.	.	MAF_USDA=2.459
NC_035085.1	52938219	.	C	T	.	.	MAF_INRAE=21.053;MAF_USDA=4.167
NC_035085.1	52938253	.	T	A	.	.	MAF_INRAE=13.924;MAF_USDA=14.706
NC_035085.1	52938286	.	C	T	.	.	MAF_USDA=2.459
NC_035085.1	52938328	.	A	C	.	.	MAF_USDA=12.295
NC_035085.1	52938350	.	A	T	.	.	MAF_INRAE=2.5;MAF_USDA=9.412
NC_035085.1	52938356	.	A	T	.	.	MAF_INRAE=19.62;MAF_USDA=27.647
NC_035085.1	52938415	.	G	T	.	.	MAF_USDA=3.279
NC_035085.1	52938436	.	G	T	.	.	MAF_USDA=8.197
NC_035085.1	52938515	.	T	C	.	.	MAF_INRAE=35.443;MAF_USDA=35.417
NC_035085.1	52938522	.	G	A	.	.	MAF_USDA=1.639
NC_035085.1	52938547	.	A	G	.	.	MAF_INRAE=32.911;MAF_USDA=42.262
NC_035085.1	52938608	.	G	C	.	.	MAF_INRAE=10.759;MAF_USDA=13.69
NC_035085.1	52938785	.	G	C	.	.	MAF_USDA=25.0
NC_035085.1	52938952	.	G	T	.	.	MAF_INRAE=48.101;MAF_USDA=37.059
NC_035085.1	52938968	.	C	A	.	.	MAF_INRAE=15.19;MAF_USDA=1.639
NC_035085.1	52939000	.	C	T	.	.	MAF_USDA=2.459
NC_035085.1	52939005	.	G	A	.	.	MAF_INRAE=2.5
NC_035085.1	52939063	.	G	C	.	.	MAF_INRAE=5.0
NC_035085.1	52939139	.	A	C	.	.	MAF_USDA=4.118
NC_035085.1	52939142	.	G	A	.	.	MAF_INRAE=15.833
NC_035085.1	52939145	.	T	G	.	.	MAF_INRAE=15.833
NC_035085.1	52939147	.	G	A	.	.	MAF_INRAE=15.833
NC_035085.1	52939153	.	A	G	.	.	MAF_INRAE=15.833
NC_035085.1	52939195	.	A	C	.	.	MAF_INRAE=2.5;MAF_USDA=9.412
NC_035085.1	52939252	.	T	C	.	.	MAF_INRAE=49.367;MAF_USDA=40.0
NC_035085.1	52939317	.	A	G	.	.	MAF_INRAE=37.342;MAF_USDA=38.824
NC_035085.1	52939338	.	T	A	.	.	MAF_INRAE=2.5;MAF_USDA=8.824
NC_035085.1	52939344	.	A	C	.	.	MAF_INRAE=1.667
NC_035085.1	52939349	.	A	T	.	.	MAF_INRAE=19.62;MAF_USDA=29.412
NC_035085.1	52939353	.	C	A	.	.	MAF_INRAE=1.667
NC_035085.1	52939407	.	G	T	.	.	MAF_INRAE=33.544;MAF_USDA=33.333
NC_035085.1	52939410	.	G	T	.	.	MAF_USDA=1.639
NC_035085.1	52939413	.	T	G	.	.	MAF_INRAE=32.911;MAF_USDA=35.417
NC_035085.1	52939428	.	T	A	.	.	MAF_USDA=1.639
NC_035085.1	52939445	.	T	C	.	.	MAF_INRAE=2.5;MAF_USDA=7.647
NC_035085.1	52939461	.	G	A	.	.	MAF_INRAE=36.076;MAF_USDA=40.0
NC_035085.1	52939464	.	C	G	.	.	MAF_INRAE=2.5;MAF_USDA=8.235
NC_035085.1	52939501	.	G	A	.	.	MAF_INRAE=15.19;MAF_USDA=2.459
NC_035085.1	52939506	.	C	A	.	.	MAF_INRAE=5.833
NC_035085.1	52939550	.	G	T	.	.	MAF_USDA=2.459
NC_035085.1	52939596	.	C	T	.	.	MAF_USDA=10.656
NC_035085.1	52939624	.	T	G	.	.	MAF_USDA=18.75
NC_035085.1	52939640	.	A	G	.	.	MAF_INRAE=15.19
NC_035085.1	52939723	.	T	G	.	.	MAF_USDA=1.639
NC_035085.1	52939752	.	C	A	.	.	MAF_USDA=33.333
NC_035085.1	52939758	.	C	A	.	.	MAF_USDA=33.333
NC_035085.1	52939775	.	C	T	.	.	MAF_INRAE=46.667;MAF_USDA=43.75
NC_035085.1	52939796	.	G	A	.	.	MAF_USDA=6.557
NC_035085.1	52939824	.	C	T	.	.	MAF_INRAE=1.667;MAF_USDA=2.083
NC_035085.1	52939854	.	C	A	.	.	MAF_INRAE=27.5
NC_035085.1	52939864	.	C	A	.	.	MAF_INRAE=27.5;MAF_USDA=25.0
NC_035085.1	52939878	.	G	A	.	.	MAF_INRAE=4.167
NC_035085.1	52940003	.	G	T	.	.	MAF_INRAE=8.333
NC_035085.1	52940022	.	T	G	.	.	MAF_USDA=3.529
NC_035085.1	52940061	.	A	C	.	.	MAF_INRAE=3.333;MAF_USDA=2.459
NC_035085.1	52940176	.	C	A	.	.	MAF_USDA=1.639
NC_035085.1	52940177	.	A	C	.	.	MAF_USDA=9.016
NC_035085.1	52940202	.	G	A	.	.	MAF_INRAE=7.5;MAF_USDA=27.083
NC_035085.1	52940214	.	G	A	.	.	MAF_USDA=3.279
NC_035085.1	52940225	.	C	A	.	.	MAF_INRAE=21.667
NC_035085.1	52940236	.	A	T	.	.	MAF_INRAE=21.667;MAF_USDA=12.5
NC_035085.1	52940280	.	C	A	.	.	MAF_INRAE=43.333
NC_035085.1	52940318	.	A	G	.	.	MAF_USDA=3.279
NC_035085.1	52940341	.	A	C	.	.	MAF_USDA=1.639
NC_035085.1	52940410	.	T	A	.	.	MAF_INRAE=31.667;MAF_USDA=39.412
NC_035085.1	52940416	.	C	T	.	.	MAF_USDA=3.279
NC_035085.1	52940441	.	G	A	.	.	MAF_INRAE=8.333;MAF_USDA=6.25
NC_035085.1	52940445	.	T	A	.	.	MAF_INRAE=15.823;MAF_USDA=1.667
NC_035085.1	52940490	.	A	G	.	.	MAF_INRAE=34.177;MAF_USDA=42.262
NC_035085.1	52940565	.	C	T	.	.	MAF_USDA=2.459
NC_035085.1	52940604	.	T	G	.	.	MAF_INRAE=3.333;MAF_USDA=3.279
NC_035085.1	52940611	.	G	A	.	.	MAF_INRAE=31.013
NC_035085.1	52940683	.	C	A	.	.	MAF_INRAE=27.5;MAF_USDA=43.529
NC_035085.1	52940701	.	C	T	.	.	MAF_INRAE=31.667;MAF_USDA=35.417
NC_035085.1	52940734	.	A	C	.	.	MAF_INRAE=7.5;MAF_USDA=11.176
NC_035085.1	52940740	.	T	C	.	.	MAF_INRAE=1.667
NC_035085.1	52940741	.	C	T	.	.	MAF_USDA=2.083
NC_035085.1	52940803	.	C	T	.	.	MAF_INRAE=5.833
NC_035085.1	52940804	.	T	A	.	.	MAF_INRAE=5.833
NC_035085.1	52940805	.	A	C	.	.	MAF_INRAE=8.333;MAF_USDA=8.824
NC_035085.1	52940887	.	G	A	.	.	MAF_USDA=2.459
NC_035085.1	52940935	.	C	T	.	.	MAF_USDA=11.475
NC_035085.1	52940947	.	C	T	.	.	MAF_USDA=4.118
NC_035085.1	52940978	.	G	A	.	.	MAF_INRAE=47.368;MAF_USDA=33.333
NC_035085.1	52941044	.	T	C	.	.	MAF_USDA=2.083
NC_035085.1	52941045	.	C	A	.	.	MAF_INRAE=36.709;MAF_USDA=39.412
NC_035085.1	52941148	.	C	T	.	.	MAF_INRAE=21.053;MAF_USDA=7.059
NC_035085.1	52941275	.	A	G	.	.	MAF_INRAE=6.962;MAF_USDA=8.235
NC_035085.1	52941298	.	G	A	.	.	MAF_INRAE=22.152;MAF_USDA=26.471
NC_035085.1	52941332	.	G	A	.	.	MAF_USDA=13.934
NC_035085.1	52941410	.	A	C	.	.	MAF_INRAE=4.43;MAF_USDA=10.0
NC_035085.1	52941471	.	C	T	.	.	MAF_USDA=2.459
NC_035085.1	52941589	.	T	G	.	.	MAF_USDA=1.639
NC_035085.1	52941595	.	T	C	.	.	MAF_INRAE=13.924;MAF_USDA=1.639
NC_035085.1	52941621	.	C	T	.	.	MAF_INRAE=2.5;MAF_USDA=4.098
NC_035085.1	52941742	.	A	G	.	.	MAF_INRAE=2.5;MAF_USDA=7.647
NC_035085.1	52941807	.	A	C	.	.	MAF_USDA=3.279
NC_035085.1	52941839	.	T	G	.	.	MAF_INRAE=8.333
NC_035085.1	52941879	.	G	A	.	.	MAF_INRAE=2.5;MAF_USDA=6.471
NC_035085.1	52941961	.	T	A	.	.	MAF_INRAE=20.886;MAF_USDA=12.5
NC_035085.1	52942122	.	T	G	.	.	MAF_INRAE=2.5;MAF_USDA=7.647
NC_035085.1	52942148	.	G	T	.	.	MAF_INRAE=39.241;MAF_USDA=40.0
NC_035085.1	52942197	.	T	A	.	.	MAF_USDA=4.118
NC_035085.1	52942201	.	C	A	.	.	MAF_USDA=1.639
NC_035085.1	52942222	.	G	A	.	.	MAF_INRAE=2.5;MAF_USDA=4.098
NC_035085.1	52942265	.	C	G	.	.	MAF_INRAE=15.19
NC_035085.1	52942339	.	G	A	.	.	MAF_INRAE=2.5;MAF_USDA=7.647
NC_035085.1	52942348	.	G	A	.	.	MAF_INRAE=44.937;MAF_USDA=37.647
NC_035085.1	52942449	.	G	T	.	.	MAF_USDA=3.279
NC_035085.1	52942567	.	G	T	.	.	MAF_INRAE=16.667
NC_035085.1	52942689	.	C	T	.	.	MAF_INRAE=1.667;MAF_USDA=4.098
NC_035085.1	52942758	.	G	A	.	.	MAF_USDA=4.706
NC_035085.1	52942768	.	A	C	.	.	MAF_INRAE=15.19;MAF_USDA=14.706
NC_035085.1	52942992	.	C	T	.	.	MAF_USDA=5.882
NC_035085.1	52943005	.	C	T	.	.	MAF_INRAE=15.19
NC_035085.1	52943199	.	A	C	.	.	MAF_INRAE=2.5;MAF_USDA=7.647
NC_035085.1	52943239	.	C	A	.	.	MAF_INRAE=6.667
NC_035085.1	52943397	.	G	A	.	.	MAF_USDA=3.279
NC_035085.1	52943418	.	A	T	.	.	MAF_INRAE=15.19;MAF_USDA=2.459
NC_035085.1	52943516	.	A	G	.	.	MAF_INRAE=10.526
NC_035085.1	52943541	.	A	T	.	.	MAF_INRAE=22.785;MAF_USDA=30.0
NC_035085.1	52943651	.	A	T	.	.	MAF_INRAE=21.053
NC_035085.1	52943889	.	C	T	.	.	MAF_INRAE=36.709;MAF_USDA=47.647
NC_035085.1	52943895	.	T	G	.	.	MAF_INRAE=2.5;MAF_USDA=7.059
NC_035085.1	52944041	.	G	T	.	.	MAF_USDA=3.279
NC_035085.1	52944064	.	C	T	.	.	MAF_USDA=7.647
NC_035085.1	52944109	.	G	A	.	.	MAF_INRAE=2.5;MAF_USDA=2.459
NC_035085.1	52944233	.	C	A	.	.	MAF_USDA=2.083
NC_035085.1	52944335	.	A	C	.	.	MAF_USDA=4.918
NC_035085.1	52944351	.	T	C	.	.	MAF_INRAE=14.557;MAF_USDA=27.083
NC_035085.1	52944371	.	A	C	.	.	MAF_USDA=4.098
NC_035085.1	52944715	.	C	T	.	.	MAF_USDA=4.098
NC_035085.1	52944746	.	G	T	.	.	MAF_INRAE=2.5;MAF_USDA=9.016
NC_035085.1	52944842	.	T	A	.	.	MAF_INRAE=21.053
NC_035085.1	52944846	.	C	T	.	.	MAF_USDA=2.459
NC_035085.1	52944961	.	G	A	.	.	MAF_INRAE=2.5;MAF_USDA=9.836
NC_035085.1	52944994	.	T	C	.	.	MAF_INRAE=15.19;MAF_USDA=1.639
NC_035085.1	52945050	.	G	A	.	.	MAF_INRAE=16.667
NC_035085.1	52945111	.	T	A	.	.	MAF_INRAE=14.557;MAF_USDA=2.459
NC_035085.1	52945156	.	G	A	.	.	MAF_INRAE=1.667;MAF_USDA=5.882
NC_035085.1	52945176	.	C	A	.	.	MAF_INRAE=2.5;MAF_USDA=7.647
NC_035085.1	52945177	.	A	G	.	.	MAF_INRAE=2.5;MAF_USDA=7.647
NC_035085.1	52945197	.	T	C	.	.	MAF_INRAE=2.5;MAF_USDA=6.471
NC_035085.1	52945230	.	T	G	.	.	MAF_INRAE=2.5;MAF_USDA=7.059
NC_035085.1	52945238	.	A	G	.	.	MAF_USDA=8.197
NC_035085.1	52945329	.	G	A	.	.	MAF_USDA=3.279
NC_035085.1	52945419	.	G	A	.	.	MAF_INRAE=1.667;MAF_USDA=5.882
NC_035085.1	52945437	.	C	T	.	.	MAF_INRAE=22.152;MAF_USDA=28.235
NC_035085.1	52945565	.	A	G	.	.	MAF_INRAE=10.526
NC_035085.1	52945591	.	C	A	.	.	MAF_USDA=2.459
NC_035085.1	52945612	.	C	T	.	.	MAF_INRAE=15.789;MAF_USDA=1.639
NC_035085.1	52945784	.	C	T	.	.	MAF_USDA=1.639
NC_035085.1	52945792	.	C	T	.	.	MAF_INRAE=15.19;MAF_USDA=1.639
NC_035085.1	52945800	.	G	T	.	.	MAF_USDA=4.098
NC_035085.1	52945838	.	C	A	.	.	MAF_INRAE=2.5;MAF_USDA=7.738
NC_035085.1	52945860	.	T	C	.	.	MAF_INRAE=2.5;MAF_USDA=7.647
NC_035085.1	52945887	.	T	G	.	.	MAF_INRAE=10.526
NC_035085.1	52945890	.	C	T	.	.	MAF_INRAE=15.823;MAF_USDA=2.459
NC_035085.1	52946280	.	A	C	.	.	MAF_USDA=2.083
NC_035085.1	52946308	.	C	T	.	.	MAF_USDA=20.833
NC_035085.1	52946333	.	A	G	.	.	MAF_USDA=4.167
NC_035085.1	52946585	.	G	A	.	.	MAF_USDA=2.083
NC_035085.1	52946662	.	T	C	.	.	MAF_USDA=2.083
NC_035085.1	52946717	.	C	A	.	.	MAF_USDA=43.75
NC_035085.1	52946722	.	C	T	.	.	MAF_USDA=20.833
NC_035085.1	52946868	.	C	T	.	.	MAF_INRAE=36.842;MAF_USDA=27.083
NC_035085.1	52947230	.	T	G	.	.	MAF_USDA=20.833
NC_035085.1	52947545	.	C	A	.	.	MAF_INRAE=2.5;MAF_USDA=4.918
NC_035085.1	52947563	.	C	A	.	.	MAF_INRAE=10.526
NC_035085.1	52947578	.	T	A	.	.	MAF_INRAE=43.671;MAF_USDA=30.588
NC_035085.1	52947582	.	T	A	.	.	MAF_INRAE=2.5;MAF_USDA=4.918
NC_035085.1	52947583	.	C	A	.	.	MAF_INRAE=2.5;MAF_USDA=4.918
NC_035085.1	52947613	.	G	T	.	.	MAF_INRAE=43.671;MAF_USDA=30.588
NC_035085.1	52947674	.	G	T	.	.	MAF_INRAE=15.19;MAF_USDA=15.294
NC_035085.1	52947716	.	G	A	.	.	MAF_INRAE=21.053
NC_035085.1	52947775	.	T	C	.	.	MAF_INRAE=22.5;MAF_USDA=22.353
NC_035085.1	52947786	.	C	G	.	.	MAF_USDA=2.459
NC_035085.1	52947790	.	G	A	.	.	MAF_USDA=2.459
NC_035085.1	52947821	.	G	A	.	.	MAF_INRAE=15.823;MAF_USDA=2.459
NC_035085.1	52947888	.	G	T	.	.	MAF_INRAE=43.671;MAF_USDA=30.588
NC_035085.1	52947892	.	C	T	.	.	MAF_INRAE=47.5;MAF_USDA=30.588
NC_035085.1	52947900	.	T	C	.	.	MAF_INRAE=2.5;MAF_USDA=7.059
NC_035085.1	52947999	.	G	T	.	.	MAF_INRAE=10.526
NC_035085.1	52948016	.	T	C	.	.	MAF_INRAE=2.5;MAF_USDA=7.647
NC_035085.1	52948026	.	C	A	.	.	MAF_INRAE=2.5;MAF_USDA=7.647
NC_035085.1	52948040	.	G	A	.	.	MAF_INRAE=43.671;MAF_USDA=31.176
NC_035085.1	52948059	.	C	T	.	.	MAF_INRAE=2.5;MAF_USDA=2.459
NC_035085.1	52948146	.	C	T	.	.	MAF_USDA=4.118
NC_035085.1	52948153	.	C	A	.	.	MAF_USDA=8.197
NC_035085.1	52948199	.	A	C	.	.	MAF_INRAE=2.5;MAF_USDA=6.471
NC_035085.1	52948353	.	G	T	.	.	MAF_INRAE=2.5;MAF_USDA=7.738
NC_035085.1	52948358	.	T	G	.	.	MAF_INRAE=15.19;MAF_USDA=15.476
NC_035085.1	52948419	.	C	A	.	.	MAF_INRAE=5.833
NC_035085.1	52948422	.	T	C	.	.	MAF_INRAE=2.5;MAF_USDA=7.738
NC_035085.1	52948479	.	A	T	.	.	MAF_INRAE=37.342;MAF_USDA=47.619
NC_035085.1	52948556	.	G	A	.	.	MAF_INRAE=22.152;MAF_USDA=29.412
NC_035085.1	52948882	.	C	G	.	.	MAF_INRAE=21.053;MAF_USDA=7.059
NC_035085.1	52949192	.	C	A	.	.	MAF_USDA=3.279
NC_035085.1	52949194	.	T	A	.	.	MAF_USDA=3.279
NC_035085.1	52949207	.	A	G	.	.	MAF_USDA=1.639
NC_035085.1	52949236	.	C	T	.	.	MAF_USDA=7.647
NC_035085.1	52949267	.	A	C	.	.	MAF_USDA=1.176
NC_035085.1	52949467	.	G	A	.	.	MAF_USDA=8.235
NC_035085.1	52949475	.	T	A	.	.	MAF_INRAE=2.5;MAF_USDA=2.459
NC_035085.1	52949530	.	G	T	.	.	MAF_INRAE=20.253;MAF_USDA=12.5
NC_035085.1	52949554	.	G	T	.	.	MAF_USDA=2.459
NC_035085.1	52949593	.	G	A	.	.	MAF_INRAE=21.053;MAF_USDA=7.059
NC_035085.1	52949895	.	A	T	.	.	MAF_INRAE=2.5;MAF_USDA=6.471
NC_035085.1	52949896	.	C	G	.	.	MAF_INRAE=2.5;MAF_USDA=6.471
NC_035085.1	52949898	.	C	G	.	.	MAF_INRAE=2.5;MAF_USDA=6.471
NC_035085.1	52949899	.	C	T	.	.	MAF_INRAE=2.5;MAF_USDA=6.471
NC_035085.1	52949993	.	G	T	.	.	MAF_USDA=2.459
NC_035085.1	52950075	.	C	T	.	.	MAF_INRAE=14.557;MAF_USDA=2.459
NC_035085.1	52950519	.	G	T	.	.	MAF_USDA=31.25
NC_035085.1	52950596	.	C	T	.	.	MAF_USDA=4.167
NC_035085.1	52950691	.	T	A,G	.	.	MAF_INRAE=21.053
NC_035085.1	52950794	.	A	G	.	.	MAF_INRAE=24.684;MAF_USDA=32.353
NC_035085.1	52951001	.	A	C	.	.	MAF_INRAE=20.886;MAF_USDA=20.0
NC_035085.1	52951047	.	G	A	.	.	MAF_INRAE=7.5
NC_035085.1	52951184	.	A	G	.	.	MAF_USDA=2.459
NC_035085.1	52951239	.	A	T	.	.	MAF_INRAE=20.253;MAF_USDA=29.412
NC_035085.1	52951294	.	C	A	.	.	MAF_INRAE=21.053;MAF_USDA=9.412
NC_035085.1	52951301	.	A	G	.	.	MAF_INRAE=44.937;MAF_USDA=42.941
NC_035085.1	52951384	.	T	C	.	.	MAF_INRAE=7.5;MAF_USDA=3.279
NC_035085.1	52951487	.	A	T	.	.	MAF_INRAE=16.667
NC_035085.1	52951525	.	T	C	.	.	MAF_INRAE=31.579;MAF_USDA=11.765
NC_035085.1	52951596	.	A	T	.	.	MAF_INRAE=6.329;MAF_USDA=8.929
NC_035085.1	52951597	.	C	G	.	.	MAF_INRAE=5.0;MAF_USDA=8.929
NC_035085.1	52951769	.	G	A	.	.	MAF_INRAE=19.62;MAF_USDA=12.5
NC_035085.1	52951820	.	C	T	.	.	MAF_USDA=1.639
NC_035085.1	52951863	.	C	T	.	.	MAF_INRAE=47.368;MAF_USDA=14.706
NC_035085.1	52951943	.	C	T	.	.	MAF_INRAE=31.579;MAF_USDA=8.235
NC_035085.1	52952021	.	A	C	.	.	MAF_INRAE=18.987;MAF_USDA=24.706
NC_035085.1	52952059	.	A	G	.	.	MAF_INRAE=9.167;MAF_USDA=4.706
NC_035085.1	52952184	.	G	T	.	.	MAF_INRAE=7.5;MAF_USDA=2.459
NC_035085.1	52952234	.	C	T	.	.	MAF_USDA=2.083
NC_035085.1	52952244	.	T	G	.	.	MAF_INRAE=31.579
NC_035085.1	52952264	.	C	T	.	.	MAF_INRAE=12.025;MAF_USDA=13.529
NC_035085.1	52952283	.	C	A	.	.	MAF_INRAE=3.797;MAF_USDA=18.75
NC_035085.1	52952332	.	G	T	.	.	MAF_INRAE=3.797;MAF_USDA=18.75
NC_035085.1	52952333	.	C	T	.	.	MAF_INRAE=1.667;MAF_USDA=18.75
NC_035085.1	52952407	.	T	C	.	.	MAF_USDA=1.639
NC_035085.1	52952430	.	C	T	.	.	MAF_INRAE=18.987;MAF_USDA=24.706
NC_035085.1	52952654	.	A	G	.	.	MAF_INRAE=5.696;MAF_USDA=7.647
NC_035085.1	52952761	.	G	A	.	.	MAF_USDA=4.098
NC_035085.1	52952814	.	G	C	.	.	MAF_USDA=2.5
NC_035085.1	52952859	.	C	T	.	.	MAF_USDA=1.639
NC_035085.1	52952886	.	T	A	.	.	MAF_USDA=6.471
NC_035085.1	52953021	.	T	A	.	.	MAF_USDA=2.083
NC_035085.1	52953032	.	A	T	.	.	MAF_INRAE=5.833
NC_035085.1	52953169	.	C	T	.	.	MAF_INRAE=7.595;MAF_USDA=8.235
NC_035085.1	52953388	.	G	A	.	.	MAF_INRAE=31.579;MAF_USDA=11.176
NC_035085.1	52953436	.	T	G	.	.	MAF_INRAE=31.579;MAF_USDA=11.176
NC_035085.1	52953527	.	G	A	.	.	MAF_INRAE=2.5;MAF_USDA=7.059
NC_035085.1	52953543	.	T	A	.	.	MAF_INRAE=7.595;MAF_USDA=7.647
NC_035085.1	52953606	.	C	A	.	.	MAF_USDA=1.639
NC_035085.1	52953681	.	C	T	.	.	MAF_INRAE=31.579;MAF_USDA=7.647
NC_035085.1	52953689	.	C	A	.	.	MAF_USDA=3.279
NC_035085.1	52953690	.	T	C	.	.	MAF_USDA=3.279
NC_035085.1	52953693	.	G	A	.	.	MAF_USDA=3.279
NC_035085.1	52953699	.	G	T	.	.	MAF_USDA=2.459
NC_035085.1	52953719	.	G	A	.	.	MAF_USDA=6.471
NC_035085.1	52953726	.	G	A	.	.	MAF_USDA=7.377
NC_035085.1	52953730	.	T	C	.	.	MAF_USDA=3.279
NC_035085.1	52953732	.	T	G	.	.	MAF_USDA=3.279
NC_035085.1	52953738	.	C	A	.	.	MAF_USDA=20.833
NC_035085.1	52953751	.	A	T	.	.	MAF_USDA=4.167
NC_035085.1	52953752	.	G	A	.	.	MAF_INRAE=21.519;MAF_USDA=12.5
NC_035085.1	52953760	.	C	A	.	.	MAF_USDA=2.459
NC_035085.1	52953763	.	G	A	.	.	MAF_USDA=3.279
NC_035085.1	52953766	.	A	T	.	.	MAF_INRAE=23.333;MAF_USDA=3.279
NC_035085.1	52953772	.	C	T	.	.	MAF_USDA=2.459
NC_035085.1	52953782	.	G	C	.	.	MAF_INRAE=5.833
NC_035085.1	52953815	.	C	T	.	.	MAF_INRAE=21.519;MAF_USDA=15.294
NC_035085.1	52953816	.	G	A	.	.	MAF_USDA=8.197
NC_035085.1	52953868	.	G	T	.	.	MAF_USDA=2.459
NC_035085.1	52953898	.	G	A	.	.	MAF_INRAE=31.579;MAF_USDA=7.647
NC_035085.1	52953952	.	C	T	.	.	MAF_USDA=1.639
NC_035085.1	52953981	.	G	C	.	.	MAF_USDA=1.639
NC_035085.1	52953982	.	T	A	.	.	MAF_USDA=2.459
NC_035085.1	52953985	.	G	A	.	.	MAF_USDA=6.557
NC_035085.1	52953986	.	T	G	.	.	MAF_USDA=6.557
NC_035085.1	52954048	.	T	A	.	.	MAF_USDA=4.098
NC_035085.1	52954069	.	G	A	.	.	MAF_USDA=4.098
NC_035085.1	52954075	.	T	G	.	.	MAF_INRAE=6.667;MAF_USDA=8.235
NC_035085.1	52954086	.	T	G	.	.	MAF_USDA=4.098
NC_035085.1	52954094	.	G	A	.	.	MAF_USDA=4.098
NC_035085.1	52954096	.	A	G	.	.	MAF_USDA=4.098
NC_035085.1	52954098	.	A	G	.	.	MAF_USDA=4.098
NC_035085.1	52954108	.	T	A	.	.	MAF_INRAE=3.797;MAF_USDA=5.882
NC_035085.1	52954129	.	G	A	.	.	MAF_INRAE=10.0;MAF_USDA=5.882
NC_035085.1	52954153	.	C	A	.	.	MAF_INRAE=3.797;MAF_USDA=5.882
NC_035085.1	52954307	.	A	C	.	.	MAF_INRAE=31.579;MAF_USDA=10.588
NC_035085.1	52954308	.	T	G	.	.	MAF_USDA=7.059
NC_035085.1	52954332	.	G	T	.	.	MAF_INRAE=21.519;MAF_USDA=6.471
NC_035085.1	52954548	.	T	A	.	.	MAF_USDA=5.882
NC_035085.1	52954662	.	C	T	.	.	MAF_USDA=3.279
NC_035085.1	52955965	.	A	T	.	.	MAF_USDA=7.059
NC_035085.1	52955966	.	T	G	.	.	MAF_USDA=1.639
NC_035085.1	52956014	.	C	A	.	.	MAF_INRAE=29.114;MAF_USDA=26.19
NC_035085.1	52956210	.	T	A	.	.	MAF_INRAE=21.519;MAF_USDA=15.882
NC_035085.1	52956217	.	C	G	.	.	MAF_INRAE=29.114;MAF_USDA=27.647
NC_035085.1	52956223	.	C	T	.	.	MAF_USDA=7.647
NC_035085.1	52956288	.	C	T	.	.	MAF_USDA=15.574
NC_035085.1	52956308	.	C	A	.	.	MAF_INRAE=31.579;MAF_USDA=10.588
NC_035085.1	52956325	.	G	A	.	.	MAF_INRAE=31.579;MAF_USDA=11.176
NC_035085.1	52956353	.	A	G	.	.	MAF_INRAE=23.333;MAF_USDA=3.279
NC_035085.1	52956380	.	A	C	.	.	MAF_INRAE=41.772;MAF_USDA=47.059
NC_035085.1	52956463	.	T	A	.	.	MAF_INRAE=28.481;MAF_USDA=25.294
NC_035085.1	52956482	.	G	A	.	.	MAF_INRAE=21.519;MAF_USDA=8.235
NC_035085.1	52956506	.	C	A	.	.	MAF_INRAE=7.595;MAF_USDA=4.706
NC_035085.1	52956513	.	T	G	.	.	MAF_INRAE=26.582;MAF_USDA=25.294
NC_035085.1	52956515	.	C	T	.	.	MAF_INRAE=21.667;MAF_USDA=18.824
NC_035085.1	52956582	.	G	A	.	.	MAF_INRAE=5.833
NC_035085.1	52956583	.	T	C	.	.	MAF_INRAE=30.38;MAF_USDA=27.059
NC_035085.1	52956584	.	G	A	.	.	MAF_INRAE=2.5;MAF_USDA=18.75
NC_035085.1	52956706	.	C	T	.	.	MAF_INRAE=31.579;MAF_USDA=20.833
NC_035085.1	52956717	.	A	C	.	.	MAF_INRAE=21.519;MAF_USDA=7.059
NC_035085.1	52956781	.	G	A	.	.	MAF_INRAE=7.595;MAF_USDA=11.765
NC_035085.1	52956808	.	G	A	.	.	MAF_INRAE=29.114;MAF_USDA=27.059
NC_035085.1	52956822	.	G	T	.	.	MAF_INRAE=23.333;MAF_USDA=3.279
NC_035085.1	52956833	.	T	G	.	.	MAF_USDA=1.639
NC_035085.1	52956874	.	C	T	.	.	MAF_USDA=1.639
NC_035085.1	52956879	.	G	T	.	.	MAF_INRAE=8.333;MAF_USDA=4.167
NC_035085.1	52956885	.	T	A	.	.	MAF_USDA=5.738
NC_035085.1	52956924	.	G	T	.	.	MAF_INRAE=29.114;MAF_USDA=26.471
NC_035085.1	52956959	.	A	G	.	.	MAF_INRAE=29.114;MAF_USDA=38.824
NC_035085.1	52957002	.	G	A	.	.	MAF_USDA=16.667
NC_035085.1	52957014	.	C	G	.	.	MAF_USDA=5.738
NC_035085.1	52957150	.	C	A	.	.	MAF_INRAE=31.579;MAF_USDA=20.833
NC_035085.1	52957189	.	T	C	.	.	MAF_USDA=1.639
NC_035085.1	52957229	.	T	G	.	.	MAF_USDA=2.459
NC_035085.1	52957254	.	C	T	.	.	MAF_INRAE=23.333;MAF_USDA=4.098
NC_035085.1	52957262	.	T	G	.	.	MAF_INRAE=15.19
NC_035085.1	52957355	.	A	G	.	.	MAF_USDA=7.059
NC_035085.1	52957359	.	G	A	.	.	MAF_INRAE=7.5;MAF_USDA=2.353
NC_035085.1	52957398	.	C	T	.	.	MAF_USDA=4.098
NC_035085.1	52957481	.	C	T	.	.	MAF_INRAE=6.667;MAF_USDA=8.235
NC_035085.1	52957619	.	G	A	.	.	MAF_INRAE=15.789;MAF_USDA=4.118
NC_035085.1	52957787	.	A	G	.	.	MAF_USDA=11.475
NC_035085.1	52957796	.	G	T	.	.	MAF_INRAE=21.519;MAF_USDA=7.059
NC_035085.1	52957839	.	C	T	.	.	MAF_INRAE=23.333;MAF_USDA=3.279
NC_035085.1	52957902	.	C	T	.	.	MAF_INRAE=3.797;MAF_USDA=5.882
NC_035085.1	52957970	.	T	A	.	.	MAF_INRAE=9.167;MAF_USDA=4.118
NC_035085.1	52958062	.	G	T	.	.	MAF_USDA=2.459
NC_035085.1	52958074	.	A	C	.	.	MAF_USDA=3.279
NC_035085.1	52958165	.	G	T	.	.	MAF_INRAE=31.579;MAF_USDA=7.647
NC_035085.1	52958197	.	G	T	.	.	MAF_USDA=2.083
NC_035085.1	52958199	.	T	A	.	.	MAF_INRAE=15.789;MAF_USDA=3.529
NC_035085.1	52958205	.	A	C	.	.	MAF_USDA=2.083
NC_035085.1	52958206	.	G	A	.	.	MAF_USDA=2.083
NC_035085.1	52958223	.	T	G	.	.	MAF_USDA=2.083
NC_035085.1	52958432	.	G	A	.	.	MAF_USDA=2.459
NC_035085.1	52958433	.	C	A	.	.	MAF_USDA=2.459
NC_035085.1	52958464	.	G	A	.	.	MAF_INRAE=15.789;MAF_USDA=4.118
NC_035085.1	52958515	.	G	A	.	.	MAF_USDA=2.083
NC_035085.1	52958617	.	C	A	.	.	MAF_USDA=1.639
NC_035085.1	52958720	.	C	A	.	.	MAF_USDA=2.083
NC_035085.1	52958756	.	G	A	.	.	MAF_USDA=1.639
NC_035085.1	52958770	.	C	A	.	.	MAF_USDA=4.098
NC_035085.1	52958789	.	G	A	.	.	MAF_INRAE=7.595;MAF_USDA=7.377
NC_035085.1	52958935	.	C	G	.	.	MAF_INRAE=15.19;MAF_USDA=3.279
NC_035085.1	52958991	.	C	T	.	.	MAF_USDA=2.459
NC_035085.1	52959066	.	G	A	.	.	MAF_USDA=4.098
NC_035085.1	52959075	.	G	A	.	.	MAF_INRAE=23.333;MAF_USDA=3.279
NC_035085.1	52959111	.	T	C	.	.	MAF_INRAE=32.911;MAF_USDA=15.882
NC_035085.1	52959126	.	C	T	.	.	MAF_USDA=2.459
NC_035085.1	52959267	.	G	A	.	.	MAF_INRAE=5.833
NC_035085.1	52959281	.	T	C	.	.	MAF_INRAE=5.696;MAF_USDA=11.176
NC_035085.1	52959292	.	T	A	.	.	MAF_INRAE=10.526;MAF_USDA=4.118
NC_035085.1	52959333	.	A	T	.	.	MAF_INRAE=15.0
NC_035085.1	52959362	.	G	A	.	.	MAF_INRAE=15.0
NC_035085.1	52959382	.	G	T	.	.	MAF_USDA=3.279
NC_035085.1	52959410	.	G	A	.	.	MAF_USDA=3.279
NC_035085.1	52959415	.	G	A	.	.	MAF_INRAE=20.886;MAF_USDA=7.647
NC_035085.1	52959459	.	G	A	.	.	MAF_USDA=6.471
NC_035085.1	52959593	.	C	T	.	.	MAF_USDA=3.279
NC_035085.1	52959642	.	C	A	.	.	MAF_INRAE=15.19;MAF_USDA=3.279
NC_035085.1	52959680	.	A	G	.	.	MAF_INRAE=15.789;MAF_USDA=3.529
NC_035085.1	52959694	.	C	G	.	.	MAF_USDA=1.639
NC_035085.1	52959751	.	C	G	.	.	MAF_INRAE=15.833
NC_035085.1	52959821	.	T	G	.	.	MAF_INRAE=23.333;MAF_USDA=7.377
NC_035085.1	52959971	.	C	T	.	.	MAF_INRAE=7.5;MAF_USDA=1.639
NC_035085.1	52959975	.	A	G	.	.	MAF_INRAE=7.595;MAF_USDA=5.294
NC_035085.1	52960047	.	T	A	.	.	MAF_USDA=5.738
NC_035085.1	52960064	.	C	T	.	.	MAF_INRAE=15.19;MAF_USDA=3.529
NC_035085.1	52960086	.	T	A,G	.	.	MAF_INRAE=5.833;MAF_USDA=5.882
NC_035085.1	52960131	.	G	A	.	.	MAF_USDA=1.639
NC_035085.1	52960203	.	G	A	.	.	MAF_USDA=1.639
NC_035085.1	52960231	.	C	G	.	.	MAF_INRAE=15.833
NC_035085.1	52960272	.	G	C	.	.	MAF_USDA=12.295
NC_035085.1	52960411	.	T	C	.	.	MAF_INRAE=7.5;MAF_USDA=1.639
NC_035085.1	52960606	.	A	G	.	.	MAF_INRAE=7.5;MAF_USDA=1.639
NC_035085.1	52960622	.	G	A	.	.	MAF_USDA=5.738
NC_035085.1	52960751	.	A	C	.	.	MAF_USDA=4.098
NC_035085.1	52960835	.	T	C	.	.	MAF_USDA=2.459
NC_035085.1	52960964	.	C	T	.	.	MAF_INRAE=3.797;MAF_USDA=5.882
NC_035085.1	52960970	.	C	A	.	.	MAF_INRAE=13.924;MAF_USDA=14.706
NC_035085.1	52961008	.	C	G	.	.	MAF_USDA=2.083
NC_035085.1	52961128	.	A	C	.	.	MAF_INRAE=7.595;MAF_USDA=5.882
NC_035085.1	52961144	.	T	C	.	.	MAF_INRAE=15.833
NC_035085.1	52961181	.	G	A	.	.	MAF_INRAE=24.684;MAF_USDA=10.0
NC_035085.1	52961247	.	C	G	.	.	MAF_USDA=3.279
NC_035085.1	52961250	.	T	A	.	.	MAF_INRAE=7.5;MAF_USDA=1.639
NC_035085.1	52961286	.	C	A	.	.	MAF_INRAE=21.519;MAF_USDA=21.765
NC_035085.1	52961419	.	C	T	.	.	MAF_INRAE=7.5;MAF_USDA=1.639
NC_035085.1	52961457	.	G	T	.	.	MAF_USDA=1.765
NC_035085.1	52961536	.	C	T	.	.	MAF_USDA=4.098
NC_035085.1	52961557	.	C	A	.	.	MAF_INRAE=16.667;MAF_USDA=37.059
NC_035085.1	52961565	.	T	A	.	.	MAF_USDA=4.098
NC_035085.1	52961604	.	A	C	.	.	MAF_INRAE=16.667;MAF_USDA=28.824
NC_035085.1	52961656	.	C	G	.	.	MAF_INRAE=7.595;MAF_USDA=5.882
NC_035085.1	52961670	.	C	T	.	.	MAF_USDA=3.279
NC_035085.1	52961677	.	G	A	.	.	MAF_INRAE=3.797;MAF_USDA=5.882
NC_035085.1	52961706	.	T	C	.	.	MAF_INRAE=3.797;MAF_USDA=5.882
NC_035085.1	52961708	.	A	G	.	.	MAF_INRAE=5.696;MAF_USDA=10.0
NC_035085.1	52961755	.	A	G	.	.	MAF_USDA=2.459
NC_035085.1	52961758	.	A	G	.	.	MAF_INRAE=9.494;MAF_USDA=7.059
NC_035085.1	52961793	.	G	A	.	.	MAF_INRAE=7.595;MAF_USDA=5.294
NC_035085.1	52961811	.	C	A	.	.	MAF_USDA=2.459
NC_035085.1	52961846	.	G	A	.	.	MAF_INRAE=6.667;MAF_USDA=5.294
NC_035085.1	52961863	.	A	T	.	.	MAF_USDA=6.667
NC_035085.1	52961869	.	A	C	.	.	MAF_INRAE=14.557;MAF_USDA=3.333
NC_035085.1	52961880	.	A	C	.	.	MAF_INRAE=44.304;MAF_USDA=48.81
NC_035085.1	52961914	.	C	T	.	.	MAF_USDA=5.882
NC_035085.1	52961969	.	T	C	.	.	MAF_USDA=6.548
NC_035085.1	52962018	.	C	A	.	.	MAF_USDA=22.917
NC_035085.1	52962048	.	G	A	.	.	MAF_USDA=12.5
NC_035085.1	52962072	.	A	T	.	.	MAF_USDA=4.167
NC_035085.1	52962223	.	A	G	.	.	MAF_INRAE=31.646;MAF_USDA=36.471
NC_035085.1	52962231	.	G	C	.	.	MAF_USDA=2.459
NC_035085.1	52962238	.	A	T	.	.	MAF_INRAE=8.228;MAF_USDA=5.294
NC_035085.1	52962239	.	G	T	.	.	MAF_INRAE=3.797;MAF_USDA=18.75
NC_035085.1	52962296	.	C	A	.	.	MAF_USDA=1.639
NC_035085.1	52962301	.	C	T	.	.	MAF_INRAE=7.5;MAF_USDA=8.824
NC_035085.1	52962312	.	C	A	.	.	MAF_INRAE=15.19;MAF_USDA=3.279
NC_035085.1	52962315	.	A	G	.	.	MAF_INRAE=7.595;MAF_USDA=5.294
NC_035085.1	52962322	.	T	G	.	.	MAF_INRAE=3.797;MAF_USDA=5.882
NC_035085.1	52962356	.	T	C	.	.	MAF_INRAE=7.5;MAF_USDA=1.639
NC_035085.1	52962370	.	G	A	.	.	MAF_INRAE=7.5;MAF_USDA=1.639
NC_035085.1	52962416	.	G	A	.	.	MAF_USDA=4.918
NC_035085.1	52962445	.	G	A	.	.	MAF_INRAE=21.053;MAF_USDA=16.667
NC_035085.1	52962502	.	C	A	.	.	MAF_USDA=1.639
NC_035085.1	52962595	.	A	C	.	.	MAF_INRAE=32.911;MAF_USDA=37.647
NC_035085.1	52962608	.	G	T	.	.	MAF_INRAE=15.19;MAF_USDA=3.279
NC_035085.1	52962650	.	C	A	.	.	MAF_USDA=3.279
NC_035085.1	52962651	.	C	T	.	.	MAF_INRAE=15.19;MAF_USDA=3.279
NC_035085.1	52962700	.	G	A	.	.	MAF_INRAE=8.333;MAF_USDA=2.941
NC_035085.1	52962712	.	T	G	.	.	MAF_INRAE=42.105;MAF_USDA=30.588
NC_035085.1	52962740	.	T	C	.	.	MAF_USDA=6.667
NC_035085.1	52962764	.	A	G	.	.	MAF_INRAE=11.667;MAF_USDA=34.706
NC_035085.1	52962785	.	A	C	.	.	MAF_INRAE=22.5;MAF_USDA=8.235
NC_035085.1	52962829	.	T	G	.	.	MAF_USDA=6.471
NC_035085.1	52962834	.	A	T	.	.	MAF_USDA=11.475
NC_035085.1	52962853	.	T	C	.	.	MAF_INRAE=17.5;MAF_USDA=31.765
NC_035085.1	52962915	.	T	A	.	.	MAF_INRAE=23.418;MAF_USDA=30.588
NC_035085.1	52962937	.	C	A	.	.	MAF_INRAE=27.215;MAF_USDA=12.353
NC_035085.1	52962957	.	T	C	.	.	MAF_USDA=1.639
NC_035085.1	52963001	.	C	T	.	.	MAF_INRAE=3.797;MAF_USDA=18.75
NC_035085.1	52963003	.	A	T	.	.	MAF_USDA=3.279
NC_035085.1	52963057	.	C	A	.	.	MAF_USDA=3.279
NC_035085.1	52963064	.	G	T	.	.	MAF_USDA=5.738
NC_035085.1	52963078	.	G	T	.	.	MAF_INRAE=15.19;MAF_USDA=4.918
NC_035085.1	52963096	.	C	T	.	.	MAF_INRAE=15.833;MAF_USDA=2.083
NC_035085.1	52963110	.	A	G	.	.	MAF_INRAE=32.911;MAF_USDA=38.235
NC_035085.1	52963126	.	A	T	.	.	MAF_USDA=5.738
NC_035085.1	52963197	.	T	A	.	.	MAF_INRAE=15.0;MAF_USDA=8.333
NC_035085.1	52963277	.	C	T	.	.	MAF_INRAE=5.833;MAF_USDA=1.639
NC_035085.1	52963283	.	G	T	.	.	MAF_INRAE=5.0;MAF_USDA=5.294
NC_035085.1	52963295	.	G	T	.	.	MAF_INRAE=29.747;MAF_USDA=17.059
NC_035085.1	52963305	.	G	A	.	.	MAF_USDA=6.471
NC_035085.1	52963318	.	C	T	.	.	MAF_INRAE=31.579;MAF_USDA=4.167
NC_035085.1	52963322	.	G	A	.	.	MAF_INRAE=19.62;MAF_USDA=5.882
NC_035085.1	52963369	.	T	C	.	.	MAF_INRAE=6.962;MAF_USDA=5.294
NC_035085.1	52963375	.	T	C	.	.	MAF_USDA=6.557
NC_035085.1	52963388	.	T	C	.	.	MAF_INRAE=7.595;MAF_USDA=10.0
NC_035085.1	52963434	.	C	G	.	.	MAF_INRAE=28.481;MAF_USDA=31.176
NC_035085.1	52963576	.	C	T	.	.	MAF_USDA=1.639
NC_035085.1	52963580	.	A	T	.	.	MAF_INRAE=15.19;MAF_USDA=3.279
NC_035085.1	52963599	.	C	T	.	.	MAF_INRAE=5.833
NC_035085.1	52963600	.	G	T	.	.	MAF_INRAE=5.833
NC_035085.1	52963655	.	T	C	.	.	MAF_INRAE=32.911;MAF_USDA=37.059
NC_035085.1	52963692	.	C	T	.	.	MAF_INRAE=15.789;MAF_USDA=1.765
NC_035085.1	52963712	.	C	T	.	.	MAF_USDA=2.459
NC_035085.1	52963740	.	A	T	.	.	MAF_INRAE=23.418;MAF_USDA=30.0
NC_035085.1	52963747	.	C	A	.	.	MAF_USDA=2.459
NC_035085.1	52963825	.	A	G	.	.	MAF_INRAE=3.797;MAF_USDA=18.75
NC_035085.1	52963887	.	G	T	.	.	MAF_USDA=1.695
NC_035085.1	52963965	.	T	A	.	.	MAF_INRAE=16.667;MAF_USDA=24.096
NC_035085.1	52964067	.	G	A	.	.	MAF_INRAE=7.5;MAF_USDA=1.724
NC_035085.1	52964072	.	C	T	.	.	MAF_INRAE=7.5;MAF_USDA=1.724
NC_035085.1	52964135	.	G	C	.	.	MAF_USDA=3.448
NC_035085.1	52964143	.	G	A	.	.	MAF_INRAE=7.595;MAF_USDA=10.366
NC_035085.1	52964264	.	C	T	.	.	MAF_INRAE=32.278;MAF_USDA=43.373
NC_035085.1	52964275	.	A	C	.	.	MAF_USDA=9.322
NC_035085.1	52964284	.	T	C	.	.	MAF_USDA=10.169
NC_035085.1	52964318	.	T	C	.	.	MAF_USDA=9.322
NC_035085.1	52964341	.	G	A	.	.	MAF_INRAE=3.797;MAF_USDA=6.024
NC_035085.1	52964351	.	A	T	.	.	MAF_INRAE=15.19;MAF_USDA=3.39
NC_035085.1	52964367	.	T	G	.	.	MAF_INRAE=29.114;MAF_USDA=32.53
NC_035085.1	52964414	.	G	T	.	.	MAF_INRAE=7.5
NC_035085.1	52964417	.	A	C	.	.	MAF_INRAE=27.215
NC_035085.1	52964443	.	C	T	.	.	MAF_INRAE=15.823;MAF_USDA=24.096
NC_035085.1	52964474	.	T	C	.	.	MAF_USDA=1.695
NC_035085.1	52964506	.	A	C	.	.	MAF_INRAE=27.215;MAF_USDA=36.747
NC_035085.1	52964549	.	C	A	.	.	MAF_USDA=4.237
NC_035085.1	52964554	.	A	C	.	.	MAF_INRAE=5.833
NC_035085.1	52964563	.	G	A	.	.	MAF_INRAE=7.5;MAF_USDA=1.695
NC_035085.1	52964598	.	A	T	.	.	MAF_INRAE=7.5;MAF_USDA=1.695
NC_035085.1	52964727	.	C	T	.	.	MAF_INRAE=3.797;MAF_USDA=18.75
NC_035085.1	52964741	.	T	G	.	.	MAF_INRAE=3.797;MAF_USDA=18.75
NC_035085.1	52964775	.	G	T	.	.	MAF_USDA=7.377
NC_035085.1	52964785	.	T	A	.	.	MAF_INRAE=8.333;MAF_USDA=2.941
NC_035085.1	52964831	.	A	C	.	.	MAF_INRAE=15.789
NC_035085.1	52964854	.	G	A	.	.	MAF_INRAE=23.418;MAF_USDA=31.176
NC_035085.1	52964868	.	C	T	.	.	MAF_INRAE=48.101;MAF_USDA=25.882
NC_035085.1	52964943	.	G	A	.	.	MAF_INRAE=10.526;MAF_USDA=18.75
NC_035085.1	52964946	.	G	C	.	.	MAF_INRAE=1.667;MAF_USDA=5.882
NC_035085.1	52964964	.	A	G	.	.	MAF_INRAE=19.62;MAF_USDA=7.059
NC_035085.1	52964970	.	C	T	.	.	MAF_INRAE=7.5;MAF_USDA=1.639
NC_035085.1	52965008	.	C	T	.	.	MAF_INRAE=26.582;MAF_USDA=12.353
NC_035085.1	52965082	.	A	T	.	.	MAF_INRAE=18.987;MAF_USDA=7.059
NC_035085.1	52965219	.	T	C	.	.	MAF_INRAE=15.19
NC_035085.1	52965221	.	C	T	.	.	MAF_USDA=1.639
NC_035085.1	52965225	.	G	T	.	.	MAF_USDA=18.75
NC_035085.1	52965230	.	T	C	.	.	MAF_INRAE=46.203
NC_035085.1	52965235	.	C	A	.	.	MAF_INRAE=20.886;MAF_USDA=8.235
NC_035085.1	52965236	.	C	G	.	.	MAF_INRAE=16.667
NC_035085.1	52965238	.	T	G	.	.	MAF_INRAE=4.167;MAF_USDA=7.647
NC_035085.1	52965247	.	T	C	.	.	MAF_INRAE=7.595;MAF_USDA=5.294
NC_035085.1	52965257	.	A	G	.	.	MAF_INRAE=4.43;MAF_USDA=7.647
NC_035085.1	52965280	.	G	A	.	.	MAF_INRAE=38.608;MAF_USDA=31.25
NC_035085.1	52965359	.	G	T	.	.	MAF_USDA=9.016
NC_035085.1	52965373	.	C	T	.	.	MAF_INRAE=5.833
NC_035085.1	52965390	.	C	T	.	.	MAF_USDA=2.459
NC_035085.1	52965391	.	G	A	.	.	MAF_USDA=9.836
NC_035085.1	52965468	.	C	T	.	.	MAF_INRAE=6.962;MAF_USDA=4.118
NC_035085.1	52965570	.	C	T	.	.	MAF_INRAE=7.595;MAF_USDA=4.706
NC_035085.1	52965661	.	C	T	.	.	MAF_USDA=1.667
NC_035085.1	52965848	.	G	A	.	.	MAF_INRAE=39.873;MAF_USDA=44.706
NC_035085.1	52965860	.	G	T	.	.	MAF_INRAE=39.873;MAF_USDA=44.706
NC_035085.1	52965970	.	A	G	.	.	MAF_INRAE=40.506;MAF_USDA=44.118
NC_035085.1	52965981	.	A	T	.	.	MAF_USDA=1.639
NC_035085.1	52965984	.	A	C	.	.	MAF_INRAE=48.101;MAF_USDA=36.471
NC_035085.1	52966238	.	C	A	.	.	MAF_INRAE=8.333;MAF_USDA=2.976
NC_035085.1	52966256	.	G	A	.	.	MAF_INRAE=5.696;MAF_USDA=25.0
NC_035085.1	52966326	.	A	C	.	.	MAF_INRAE=34.177;MAF_USDA=41.765
NC_035085.1	52966748	.	G	T	.	.	MAF_INRAE=2.5;MAF_USDA=10.0
NC_035085.1	52966792	.	G	A	.	.	MAF_USDA=3.279
NC_035085.1	52966925	.	T	A	.	.	MAF_USDA=2.083
NC_035085.1	52966929	.	G	A	.	.	MAF_INRAE=7.595;MAF_USDA=4.706
NC_035085.1	52966932	.	C	T	.	.	MAF_INRAE=7.5;MAF_USDA=1.639
NC_035085.1	52966951	.	T	G	.	.	MAF_INRAE=8.333
NC_035085.1	52967035	.	T	C	.	.	MAF_INRAE=2.5;MAF_USDA=9.412
NC_035085.1	52967040	.	A	G	.	.	MAF_USDA=4.098
NC_035085.1	52967043	.	C	T	.	.	MAF_USDA=3.279
NC_035085.1	52967044	.	G	A	.	.	MAF_USDA=3.279
NC_035085.1	52967052	.	G	A	.	.	MAF_INRAE=8.333;MAF_USDA=10.833
NC_035085.1	52967087	.	G	A	.	.	MAF_INRAE=15.0;MAF_USDA=4.167
NC_035085.1	52967104	.	C	T	.	.	MAF_USDA=3.279
NC_035085.1	52967110	.	A	T	.	.	MAF_USDA=6.471
NC_035085.1	52967119	.	G	A	.	.	MAF_INRAE=2.5;MAF_USDA=4.167
NC_035085.1	52967124	.	T	C	.	.	MAF_INRAE=15.19;MAF_USDA=6.25
NC_035085.1	52967172	.	C	G	.	.	MAF_USDA=4.098
NC_035085.1	52967187	.	C	T	.	.	MAF_INRAE=2.5;MAF_USDA=10.588
NC_035085.1	52967188	.	G	A	.	.	MAF_USDA=7.059
NC_035085.1	52967197	.	C	A	.	.	MAF_INRAE=17.722;MAF_USDA=2.083
NC_035085.1	52967198	.	G	A	.	.	MAF_INRAE=5.833;MAF_USDA=4.118
NC_035085.1	52967200	.	G	A	.	.	MAF_INRAE=15.833;MAF_USDA=5.882
NC_035085.1	52967208	.	G	A	.	.	MAF_USDA=1.639
NC_035085.1	52967246	.	A	C	.	.	MAF_INRAE=34.81;MAF_USDA=49.412
NC_035085.1	52967336	.	A	C	.	.	MAF_INRAE=6.667;MAF_USDA=19.412
NC_035085.1	52967385	.	A	T	.	.	MAF_USDA=4.918
NC_035085.1	52967391	.	G	A	.	.	MAF_USDA=7.647
NC_035085.1	52967428	.	T	C	.	.	MAF_INRAE=47.5;MAF_USDA=18.235
NC_035085.1	52967455	.	T	C	.	.	MAF_USDA=9.836
NC_035085.1	52967476	.	G	C	.	.	MAF_INRAE=45.57;MAF_USDA=20.588
NC_035085.1	52967492	.	G	A	.	.	MAF_USDA=1.639
NC_035085.1	52967503	.	C	T	.	.	MAF_INRAE=7.5;MAF_USDA=1.639
NC_035085.1	52967509	.	A	T	.	.	MAF_USDA=9.016
NC_035085.1	52967597	.	T	A	.	.	MAF_INRAE=7.5;MAF_USDA=1.667
NC_035085.1	52967629	.	C	T	.	.	MAF_INRAE=9.494;MAF_USDA=15.882
NC_035085.1	52967746	.	A	T	.	.	MAF_INRAE=44.937;MAF_USDA=44.706
NC_035085.1	52967778	.	C	A	.	.	MAF_INRAE=25.316;MAF_USDA=21.176
NC_035085.1	52967779	.	G	A	.	.	MAF_INRAE=43.671;MAF_USDA=17.647
NC_035085.1	52967862	.	G	A	.	.	MAF_USDA=1.639
NC_035085.1	52967866	.	G	A	.	.	MAF_INRAE=8.333;MAF_USDA=4.098
NC_035085.1	52967965	.	C	T	.	.	MAF_INRAE=9.167;MAF_USDA=5.882
NC_035085.1	52967966	.	T	A	.	.	MAF_USDA=1.639
NC_035085.1	52967990	.	T	C	.	.	MAF_USDA=3.279
NC_035085.1	52968017	.	C	T	.	.	MAF_USDA=6.557
NC_035085.1	52968019	.	C	A	.	.	MAF_USDA=17.213
NC_035085.1	52968071	.	G	A	.	.	MAF_USDA=3.571
NC_035085.1	52968138	.	A	T	.	.	MAF_INRAE=7.595
NC_035085.1	52968146	.	G	A	.	.	MAF_INRAE=7.595;MAF_USDA=4.167
NC_035085.1	52968147	.	C	T	.	.	MAF_INRAE=6.667
NC_035085.1	52968176	.	G	T	.	.	MAF_USDA=6.667
NC_035085.1	52968220	.	T	G	.	.	MAF_INRAE=15.789
NC_035085.1	52968301	.	T	A	.	.	MAF_USDA=4.167
NC_035085.1	52968339	.	T	C	.	.	MAF_USDA=1.639
NC_035085.1	52968392	.	G	A	.	.	MAF_USDA=5.738
NC_035085.1	52968708	.	C	T	.	.	MAF_INRAE=7.595;MAF_USDA=1.176
NC_035085.1	52968838	.	C	A	.	.	MAF_USDA=4.167
NC_035085.1	52968840	.	G	A	.	.	MAF_USDA=4.167
NC_035085.1	52968841	.	C	A	.	.	MAF_USDA=4.167
NC_035085.1	52968864	.	A	G	.	.	MAF_INRAE=19.62;MAF_USDA=7.647
NC_035085.1	52968901	.	C	A	.	.	MAF_INRAE=5.696;MAF_USDA=11.176
NC_035085.1	52969007	.	G	T	.	.	MAF_USDA=6.471
NC_035085.1	52969103	.	C	G	.	.	MAF_USDA=3.279
NC_035085.1	52969128	.	T	A	.	.	MAF_USDA=1.639
NC_035085.1	52969145	.	C	A	.	.	MAF_USDA=1.639
NC_035085.1	52969206	.	G	A	.	.	MAF_USDA=1.639
NC_035085.1	52969220	.	G	C	.	.	MAF_INRAE=1.667;MAF_USDA=5.738
NC_035085.1	52969323	.	A	G	.	.	MAF_USDA=2.459
NC_035085.1	52969485	.	C	A	.	.	MAF_USDA=46.721
NC_035085.1	52969486	.	A	G	.	.	MAF_USDA=3.279
NC_035085.1	52969493	.	T	G	.	.	MAF_USDA=2.459
NC_035085.1	52969510	.	T	C	.	.	MAF_USDA=7.377
NC_035085.1	52970240	.	A	G	.	.	MAF_INRAE=21.053;MAF_USDA=18.824
NC_035085.1	52970287	.	G	A	.	.	MAF_USDA=4.762
NC_035085.1	52970304	.	G	A	.	.	MAF_USDA=4.918
NC_035085.1	52970312	.	C	T	.	.	MAF_USDA=1.639
NC_035085.1	52970313	.	G	T	.	.	MAF_USDA=1.639
NC_035085.1	52970355	.	T	A	.	.	MAF_USDA=5.738
NC_035085.1	52970380	.	A	C	.	.	MAF_USDA=4.918
NC_035085.1	52970439	.	G	T	.	.	MAF_USDA=2.459
NC_035085.1	52970440	.	C	T	.	.	MAF_USDA=2.459
NC_035085.1	52970455	.	C	G	.	.	MAF_INRAE=46.835;MAF_USDA=44.118
NC_035085.1	52970461	.	G	A	.	.	MAF_INRAE=14.557
NC_035085.1	52970476	.	G	C	.	.	MAF_INRAE=30.0;MAF_USDA=5.294
NC_035085.1	52970548	.	T	C	.	.	MAF_USDA=3.279
NC_035085.1	52970657	.	C	T	.	.	MAF_USDA=1.639
NC_035085.1	52970678	.	C	G	.	.	MAF_INRAE=7.595;MAF_USDA=1.176
NC_035085.1	52970730	.	G	C	.	.	MAF_USDA=2.459
NC_035085.1	52970731	.	G	T	.	.	MAF_USDA=2.459
NC_035085.1	52970805	.	C	T	.	.	MAF_USDA=2.459
NC_035085.1	52970961	.	C	T	.	.	MAF_USDA=5.738
NC_035085.1	52970962	.	G	A	.	.	MAF_USDA=1.639
NC_035085.1	52971071	.	T	C	.	.	MAF_USDA=5.738
NC_035085.1	52971101	.	C	T	.	.	MAF_INRAE=15.789;MAF_USDA=10.0
NC_035085.1	52971135	.	G	T	.	.	MAF_INRAE=10.526;MAF_USDA=18.75
NC_035085.1	52971145	.	T	A	.	.	MAF_INRAE=7.595;MAF_USDA=7.647
NC_035085.1	52971171	.	C	A	.	.	MAF_USDA=5.738
NC_035085.1	52971193	.	A	G	.	.	MAF_INRAE=15.19
NC_035085.1	52971245	.	C	T	.	.	MAF_USDA=2.459
NC_035085.1	52971274	.	C	T	.	.	MAF_USDA=1.639
NC_035085.1	52971385	.	T	C	.	.	MAF_INRAE=46.835;MAF_USDA=49.412
NC_035085.1	52971393	.	G	A	.	.	MAF_INRAE=46.835;MAF_USDA=50.0
NC_035085.1	52971419	.	C	T	.	.	MAF_USDA=2.459
NC_035085.1	52971469	.	G	C	.	.	MAF_USDA=5.738
NC_035085.1	52971551	.	G	A	.	.	MAF_INRAE=46.835;MAF_USDA=45.882
NC_035085.1	52971554	.	C	A	.	.	MAF_USDA=5.738
NC_035085.1	52971662	.	C	G	.	.	MAF_USDA=4.098
NC_035085.1	52971835	.	G	T	.	.	MAF_INRAE=1.667
NC_035085.1	52971850	.	C	A	.	.	MAF_USDA=5.738
NC_035085.1	52971894	.	G	A	.	.	MAF_INRAE=15.789;MAF_USDA=14.118
NC_035085.1	52972041	.	T	C	.	.	MAF_USDA=5.738
NC_035085.1	52972139	.	C	G	.	.	MAF_USDA=5.738
NC_035085.1	52972152	.	T	C	.	.	MAF_INRAE=34.177;MAF_USDA=31.176
NC_035085.1	52972174	.	A	C	.	.	MAF_USDA=8.197
NC_035085.1	52972185	.	C	T	.	.	MAF_USDA=5.738
NC_035085.1	52972239	.	C	T	.	.	MAF_USDA=2.459
NC_035085.1	52972309	.	C	A	.	.	MAF_USDA=1.639
NC_035085.1	52972310	.	C	G	.	.	MAF_USDA=1.639
NC_035085.1	52972368	.	C	A	.	.	MAF_USDA=5.738
NC_035085.1	52972388	.	A	G	.	.	MAF_USDA=2.459
NC_035085.1	52972390	.	G	T	.	.	MAF_USDA=2.459
NC_035085.1	52972408	.	G	C	.	.	MAF_USDA=5.738
NC_035085.1	52972418	.	G	A	.	.	MAF_USDA=1.639
NC_035085.1	52972446	.	T	A	.	.	MAF_USDA=3.529
NC_035085.1	52972473	.	C	A	.	.	MAF_USDA=1.639
NC_035085.1	52972539	.	G	T	.	.	MAF_INRAE=10.0;MAF_USDA=1.639
NC_035085.1	52972540	.	T	G	.	.	MAF_USDA=5.738
NC_035085.1	52972582	.	C	G	.	.	MAF_INRAE=25.949;MAF_USDA=17.059
NC_035085.1	52972642	.	C	T	.	.	MAF_INRAE=2.5;MAF_USDA=12.295
NC_035085.1	52972659	.	A	T	.	.	MAF_USDA=6.471
NC_035085.1	52972662	.	A	T	.	.	MAF_USDA=6.471
NC_035085.1	52972684	.	A	C	.	.	MAF_USDA=5.738
NC_035085.1	52972694	.	G	A	.	.	MAF_INRAE=29.167;MAF_USDA=5.294
NC_035085.1	52972719	.	G	A	.	.	MAF_USDA=5.738
NC_035085.1	52972813	.	C	A	.	.	MAF_INRAE=26.582;MAF_USDA=23.529
NC_035085.1	52972851	.	C	A	.	.	MAF_USDA=1.639
NC_035085.1	52972871	.	A	G	.	.	MAF_USDA=5.738
NC_035085.1	52972881	.	T	C	.	.	MAF_USDA=2.459
NC_035085.1	52972912	.	G	A	.	.	MAF_INRAE=10.0;MAF_USDA=1.639
NC_035085.1	52972960	.	A	G	.	.	MAF_USDA=2.459
NC_035085.1	52973099	.	A	G	.	.	MAF_USDA=1.639
NC_035085.1	52973121	.	T	A	.	.	MAF_USDA=7.647
NC_035085.1	52973161	.	A	T	.	.	MAF_USDA=1.639
NC_035085.1	52973165	.	C	T	.	.	MAF_USDA=4.918
NC_035085.1	52973195	.	A	G	.	.	MAF_USDA=5.738
NC_035085.1	52973214	.	T	A	.	.	MAF_USDA=10.656
NC_035085.1	52973365	.	A	T	.	.	MAF_USDA=5.738
NC_035085.1	52973411	.	G	A	.	.	MAF_USDA=4.098
NC_035085.1	52973426	.	G	A	.	.	MAF_INRAE=1.667
NC_035085.1	52973463	.	G	T	.	.	MAF_INRAE=10.0;MAF_USDA=1.639
NC_035085.1	52973497	.	G	T	.	.	MAF_USDA=9.836
NC_035085.1	52973498	.	G	C	.	.	MAF_USDA=9.836
NC_035085.1	52973507	.	G	A	.	.	MAF_INRAE=6.667;MAF_USDA=8.235
NC_035085.1	52973536	.	G	A	.	.	MAF_USDA=4.918
NC_035085.1	52973614	.	C	T	.	.	MAF_INRAE=14.557
NC_035085.1	52973707	.	C	A	.	.	MAF_USDA=4.918
NC_035085.1	52973721	.	T	C	.	.	MAF_INRAE=15.19
NC_035085.1	52973856	.	C	T	.	.	MAF_USDA=4.098
NC_035085.1	52973892	.	G	A	.	.	MAF_INRAE=7.5;MAF_USDA=20.588
NC_035085.1	52973907	.	G	T	.	.	MAF_INRAE=10.0
NC_035085.1	52973995	.	A	G	.	.	MAF_INRAE=26.582;MAF_USDA=15.882
NC_035085.1	52974010	.	T	G	.	.	MAF_USDA=6.471
NC_035085.1	52974217	.	T	A	.	.	MAF_USDA=4.706
NC_035085.1	52974236	.	A	C	.	.	MAF_USDA=6.25
NC_035085.1	52974240	.	C	T	.	.	MAF_USDA=5.738
NC_035085.1	52974351	.	C	T	.	.	MAF_USDA=6.471
NC_035085.1	52974435	.	G	A	.	.	MAF_USDA=5.738
NC_035085.1	52974620	.	G	T	.	.	MAF_USDA=6.471
NC_035085.1	52974630	.	T	G	.	.	MAF_USDA=2.459
NC_035085.1	52974634	.	T	A	.	.	MAF_USDA=6.471
NC_035085.1	52974643	.	T	G	.	.	MAF_INRAE=10.0;MAF_USDA=3.279
NC_035085.1	52974736	.	G	T	.	.	MAF_INRAE=10.0;MAF_USDA=3.279
NC_035085.1	52974759	.	T	C	.	.	MAF_USDA=6.471
NC_035085.1	52974777	.	C	T	.	.	MAF_INRAE=31.646;MAF_USDA=39.412
NC_035085.1	52974778	.	T	G	.	.	MAF_INRAE=12.5;MAF_USDA=14.706
NC_035085.1	52974781	.	G	T	.	.	MAF_USDA=2.459
NC_035085.1	52974785	.	T	A	.	.	MAF_INRAE=10.0;MAF_USDA=3.279
NC_035085.1	52974797	.	A	T	.	.	MAF_INRAE=10.0;MAF_USDA=3.279
NC_035085.1	52974798	.	T	C	.	.	MAF_INRAE=10.0;MAF_USDA=3.279
NC_035085.1	52974813	.	G	C	.	.	MAF_INRAE=13.924;MAF_USDA=15.294
NC_035085.1	52974816	.	C	A	.	.	MAF_INRAE=11.667;MAF_USDA=15.882
NC_035085.1	52974985	.	G	A	.	.	MAF_INRAE=30.0;MAF_USDA=3.529
NC_035085.1	52975023	.	C	T	.	.	MAF_USDA=1.639
NC_035085.1	52975165	.	C	T	.	.	MAF_USDA=1.639
NC_035085.1	52975251	.	C	A	.	.	MAF_INRAE=10.0;MAF_USDA=3.279
NC_035085.1	52975338	.	A	T	.	.	MAF_INRAE=25.316;MAF_USDA=30.588
NC_035085.1	52975433	.	A	G	.	.	MAF_USDA=9.016
NC_035085.1	52975449	.	T	A	.	.	MAF_INRAE=47.368;MAF_USDA=18.235
NC_035085.1	52975487	.	C	T	.	.	MAF_USDA=3.279
NC_035085.1	52975839	.	A	G	.	.	MAF_USDA=4.098
NC_035085.1	52975894	.	A	G	.	.	MAF_USDA=3.279
NC_035085.1	52975927	.	T	G	.	.	MAF_USDA=3.279
NC_035085.1	52975928	.	C	G	.	.	MAF_USDA=3.279
NC_035085.1	52975941	.	A	C	.	.	MAF_USDA=4.918
NC_035085.1	52975952	.	T	A	.	.	MAF_USDA=6.471
NC_035085.1	52976057	.	G	C	.	.	MAF_INRAE=1.667
NC_035085.1	52976071	.	A	C	.	.	MAF_USDA=30.0
NC_035085.1	52976103	.	C	T	.	.	MAF_USDA=6.471
NC_035085.1	52976104	.	A	G	.	.	MAF_USDA=12.941
NC_035085.1	52976113	.	T	C	.	.	MAF_USDA=4.167
NC_035085.1	52976129	.	T	A	.	.	MAF_INRAE=10.526
NC_035085.1	52976135	.	C	T	.	.	MAF_USDA=6.471
NC_035085.1	52976139	.	C	T	.	.	MAF_USDA=6.471
NC_035085.1	52976168	.	T	A	.	.	MAF_INRAE=1.667;MAF_USDA=9.412
NC_035085.1	52976170	.	C	A	.	.	MAF_USDA=1.639
NC_035085.1	52976180	.	C	A	.	.	MAF_USDA=6.471
NC_035085.1	52976201	.	T	G	.	.	MAF_USDA=15.882
NC_035085.1	52976234	.	G	A	.	.	MAF_INRAE=8.333;MAF_USDA=3.279
NC_035085.1	52976265	.	C	A	.	.	MAF_USDA=6.471
NC_035085.1	52976350	.	G	A	.	.	MAF_USDA=12.295
NC_035085.1	52976373	.	G	A	.	.	MAF_USDA=4.918
NC_035085.1	52976419	.	G	A	.	.	MAF_USDA=1.639
NC_035085.1	52976429	.	G	A	.	.	MAF_USDA=12.295
NC_035085.1	52976507	.	A	C	.	.	MAF_INRAE=22.152;MAF_USDA=11.475
NC_035085.1	52976519	.	T	C	.	.	MAF_USDA=4.098
NC_035085.1	52976717	.	T	G	.	.	MAF_INRAE=15.789;MAF_USDA=10.0
NC_035085.1	52976783	.	G	T	.	.	MAF_USDA=1.639
NC_035085.1	52976815	.	C	T	.	.	MAF_USDA=3.529
NC_035085.1	52976859	.	C	T	.	.	MAF_INRAE=6.667;MAF_USDA=10.0
NC_035085.1	52976918	.	A	G	.	.	MAF_INRAE=31.579;MAF_USDA=15.294
NC_035085.1	52976931	.	A	G	.	.	MAF_INRAE=22.785;MAF_USDA=10.656
NC_035085.1	52976973	.	A	T	.	.	MAF_INRAE=31.579;MAF_USDA=2.353
NC_035085.1	52976989	.	C	T	.	.	MAF_INRAE=1.667;MAF_USDA=4.918
NC_035085.1	52977026	.	C	T	.	.	MAF_USDA=5.738
NC_035085.1	52977070	.	T	G	.	.	MAF_INRAE=31.579;MAF_USDA=14.706
NC_035085.1	52977072	.	T	G	.	.	MAF_USDA=1.639
NC_035085.1	52977082	.	C	G	.	.	MAF_INRAE=15.789;MAF_USDA=9.412
NC_035085.1	52977237	.	A	G	.	.	MAF_USDA=1.695
NC_035085.1	52977252	.	G	A	.	.	MAF_INRAE=10.526;MAF_USDA=7.229
NC_035085.1	52977264	.	T	G	.	.	MAF_USDA=11.864
NC_035085.1	52977287	.	A	C	.	.	MAF_USDA=1.667
NC_035085.1	52977315	.	C	A	.	.	MAF_USDA=1.639
NC_035085.1	52977332	.	C	T	.	.	MAF_USDA=3.529
NC_035085.1	52977496	.	G	A	.	.	MAF_INRAE=22.785;MAF_USDA=10.656
NC_035085.1	52977511	.	G	T	.	.	MAF_INRAE=15.19;MAF_USDA=5.738
NC_035085.1	52977580	.	C	T	.	.	MAF_USDA=9.016
NC_035085.1	52977692	.	A	T	.	.	MAF_INRAE=22.785;MAF_USDA=9.016
NC_035085.1	52977719	.	A	C	.	.	MAF_INRAE=31.013;MAF_USDA=44.643
NC_035085.1	52977854	.	C	A	.	.	MAF_USDA=1.639
NC_035085.1	52977905	.	G	T	.	.	MAF_INRAE=31.579;MAF_USDA=14.118
NC_035085.1	52977911	.	C	A	.	.	MAF_INRAE=31.579;MAF_USDA=14.118
NC_035085.1	52977967	.	A	T	.	.	MAF_USDA=1.639
NC_035085.1	52978077	.	C	A	.	.	MAF_INRAE=36.076;MAF_USDA=45.294
NC_035085.1	52978078	.	G	C	.	.	MAF_USDA=1.639
NC_035085.1	52978165	.	G	A,*	.	.	MAF_INRAE=31.579
NC_035085.1	52978231	.	T	A	.	.	MAF_INRAE=30.0;MAF_USDA=2.941
NC_035085.1	52978396	.	A	G	.	.	MAF_INRAE=31.579;MAF_USDA=12.353
NC_035085.1	52978424	.	T	C	.	.	MAF_USDA=4.918
NC_035085.1	52978441	.	T	A	.	.	MAF_USDA=6.557
NC_035085.1	52978552	.	G	C	.	.	MAF_INRAE=12.658;MAF_USDA=18.235
NC_035085.1	52978790	.	C	T	.	.	MAF_INRAE=41.772;MAF_USDA=38.824
NC_035085.1	52978796	.	A	G	.	.	MAF_USDA=3.279
NC_035085.1	52978802	.	T	G	.	.	MAF_USDA=5.738
NC_035085.1	52978817	.	C	A	.	.	MAF_INRAE=20.253;MAF_USDA=5.882
NC_035085.1	52978818	.	G	A	.	.	MAF_INRAE=22.152;MAF_USDA=10.656
NC_035085.1	52978964	.	T	G	.	.	MAF_INRAE=1.667
NC_035085.1	52978977	.	G	T	.	.	MAF_INRAE=10.526;MAF_USDA=12.5
NC_035085.1	52979099	.	T	C	.	.	MAF_INRAE=33.544;MAF_USDA=22.024
NC_035085.1	52979189	.	T	A	.	.	MAF_USDA=1.639
NC_035085.1	52979211	.	C	T	.	.	MAF_INRAE=5.696;MAF_USDA=25.0
NC_035085.1	52979269	.	C	T	.	.	MAF_USDA=2.459
NC_035085.1	52979366	.	C	T	.	.	MAF_USDA=4.098
NC_035085.1	52979577	.	C	T	.	.	MAF_INRAE=6.667;MAF_USDA=7.647
NC_035085.1	52979610	.	C	G	.	.	MAF_INRAE=22.5
NC_035085.1	52979627	.	C	A	.	.	MAF_USDA=18.75
NC_035085.1	52979629	.	G	A	.	.	MAF_INRAE=33.544;MAF_USDA=32.738
NC_035085.1	52979659	.	A	G	.	.	MAF_INRAE=23.418;MAF_USDA=15.574
NC_035085.1	52979673	.	C	A	.	.	MAF_INRAE=13.291;MAF_USDA=25.882
NC_035085.1	52979758	.	C	A	.	.	MAF_INRAE=10.526;MAF_USDA=18.75
NC_035085.1	52979931	.	A	T	.	.	MAF_USDA=12.295
NC_035085.1	52979941	.	G	A	.	.	MAF_INRAE=31.013;MAF_USDA=37.647
NC_035085.1	52979962	.	C	T	.	.	MAF_INRAE=48.101;MAF_USDA=44.706
NC_035085.1	52980087	.	C	G	.	.	MAF_USDA=1.639
NC_035085.1	52980166	.	T	C	.	.	MAF_INRAE=30.38;MAF_USDA=35.882
NC_035085.1	52980172	.	T	A	.	.	MAF_INRAE=23.418;MAF_USDA=15.574
NC_035085.1	52980187	.	A	T	.	.	MAF_USDA=6.471
NC_035085.1	52980191	.	G	T	.	.	MAF_INRAE=31.579;MAF_USDA=5.882
NC_035085.1	52980209	.	T	A	.	.	MAF_INRAE=31.646;MAF_USDA=35.294
NC_035085.1	52980212	.	C	T	.	.	MAF_USDA=2.459
NC_035085.1	52980237	.	A	G	.	.	MAF_INRAE=31.579;MAF_USDA=6.25
NC_035085.1	52980294	.	G	C	.	.	MAF_INRAE=31.579;MAF_USDA=4.167
NC_035085.1	52980299	.	G	T	.	.	MAF_USDA=2.083
NC_035085.1	52980317	.	G	A	.	.	MAF_USDA=2.083
NC_035085.1	52980380	.	G	T	.	.	MAF_INRAE=31.579;MAF_USDA=5.882
NC_035085.1	52980434	.	A	G	.	.	MAF_INRAE=24.684;MAF_USDA=48.824
NC_035085.1	52980475	.	T	C	.	.	MAF_INRAE=31.579;MAF_USDA=5.882
NC_035085.1	52980506	.	A	G	.	.	MAF_USDA=12.295
NC_035085.1	52980510	.	C	T	.	.	MAF_INRAE=10.833
NC_035085.1	52980515	.	C	T	.	.	MAF_INRAE=10.833
NC_035085.1	52980527	.	C	T	.	.	MAF_USDA=10.656
NC_035085.1	52980529	.	G	C	.	.	MAF_INRAE=17.089;MAF_USDA=41.765
NC_035085.1	52980592	.	G	A	.	.	MAF_INRAE=32.278;MAF_USDA=48.214
NC_035085.1	52980620	.	G	C	.	.	MAF_INRAE=31.646;MAF_USDA=33.929
NC_035085.1	52980727	.	C	A	.	.	MAF_USDA=2.353
NC_035085.1	52980833	.	G	A	.	.	MAF_USDA=12.295
NC_035085.1	52980917	.	G	T	.	.	MAF_USDA=4.098
NC_035085.1	52980939	.	C	T	.	.	MAF_INRAE=23.418;MAF_USDA=14.754
NC_035085.1	52980945	.	T	G	.	.	MAF_INRAE=13.291;MAF_USDA=13.529
NC_035085.1	52981016	.	T	C	.	.	MAF_USDA=1.667
NC_035085.1	52981121	.	G	T	.	.	MAF_INRAE=15.19;MAF_USDA=4.918
NC_035085.1	52981137	.	A	C	.	.	MAF_INRAE=43.333;MAF_USDA=47.917
NC_035085.1	52981155	.	T	C	.	.	MAF_USDA=5.738
NC_035085.1	52981205	.	G	A	.	.	MAF_INRAE=15.19
NC_035085.1	52981228	.	T	G	.	.	MAF_INRAE=19.62;MAF_USDA=12.5
NC_035085.1	52981300	.	G	A	.	.	MAF_USDA=1.667
NC_035085.1	52981364	.	G	A	.	.	MAF_USDA=4.918
NC_035085.1	52981372	.	G	T	.	.	MAF_INRAE=31.579;MAF_USDA=2.353
NC_035085.1	52981407	.	G	A	.	.	MAF_INRAE=19.62;MAF_USDA=4.706
NC_035085.1	52981417	.	G	T	.	.	MAF_INRAE=31.579;MAF_USDA=3.529
NC_035085.1	52981447	.	G	A	.	.	MAF_INRAE=15.789;MAF_USDA=8.824
NC_035085.1	52981449	.	G	A	.	.	MAF_USDA=1.639
NC_035085.1	52981453	.	T	C	.	.	MAF_USDA=2.459
NC_035085.1	52981500	.	A	C	.	.	MAF_USDA=12.295
NC_035085.1	52981535	.	A	C	.	.	MAF_USDA=4.918
NC_035085.1	52981540	.	A	T	.	.	MAF_USDA=3.279
NC_035085.1	52981541	.	A	C	.	.	MAF_INRAE=10.526;MAF_USDA=18.75
NC_035085.1	52981544	.	G	T	.	.	MAF_INRAE=47.5;MAF_USDA=41.176
NC_035085.1	52981553	.	C	T	.	.	MAF_USDA=7.377
NC_035085.1	52981573	.	T	G	.	.	MAF_INRAE=43.671;MAF_USDA=43.529
NC_035085.1	52981616	.	C	T	.	.	MAF_INRAE=6.667;MAF_USDA=5.294
NC_035085.1	52981624	.	C	A	.	.	MAF_INRAE=15.789;MAF_USDA=25.0
NC_035085.1	52981708	.	G	A	.	.	MAF_INRAE=10.526;MAF_USDA=18.75
NC_035085.1	52981750	.	G	A	.	.	MAF_INRAE=31.579;MAF_USDA=4.167
NC_035085.1	52981752	.	C	T	.	.	MAF_USDA=1.765
NC_035085.1	52981824	.	G	C	.	.	MAF_USDA=1.639
NC_035085.1	52981854	.	T	A	.	.	MAF_USDA=1.639
NC_035085.1	52981944	.	T	G	.	.	MAF_USDA=2.353
NC_035085.1	52982000	.	A	G	.	.	MAF_INRAE=36.709;MAF_USDA=21.765
NC_035085.1	52982010	.	G	T	.	.	MAF_INRAE=15.789;MAF_USDA=25.0
NC_035085.1	52982041	.	G	T	.	.	MAF_USDA=4.098
NC_035085.1	52982049	.	G	T	.	.	MAF_INRAE=19.62;MAF_USDA=4.706
NC_035085.1	52982062	.	G	A	.	.	MAF_INRAE=15.789;MAF_USDA=9.412
NC_035085.1	52982128	.	A	G	.	.	MAF_INRAE=39.873;MAF_USDA=39.583
NC_035085.1	52982154	.	G	A	.	.	MAF_USDA=13.115
NC_035085.1	52982223	.	C	T	.	.	MAF_INRAE=39.241;MAF_USDA=45.294
NC_035085.1	52982330	.	C	A	.	.	MAF_INRAE=15.789;MAF_USDA=16.471
NC_035085.1	52982333	.	A	C	.	.	MAF_USDA=15.294
NC_035085.1	52982358	.	C	T	.	.	MAF_USDA=4.918
NC_035085.1	52982442	.	A	C	.	.	MAF_INRAE=47.368;MAF_USDA=17.059
NC_035085.1	52982475	.	G	A	.	.	MAF_USDA=3.279
NC_035085.1	52982535	.	T	A	.	.	MAF_USDA=2.353
NC_035085.1	52982556	.	G	T	.	.	MAF_INRAE=25.316;MAF_USDA=15.294
NC_035085.1	52982597	.	T	C	.	.	MAF_INRAE=15.789;MAF_USDA=15.294
NC_035085.1	52982621	.	C	A	.	.	MAF_USDA=2.459
NC_035085.1	52982638	.	T	C	.	.	MAF_USDA=1.639
NC_035085.1	52982678	.	T	G	.	.	MAF_USDA=3.279
NC_035085.1	52982805	.	G	T	.	.	MAF_USDA=5.738
NC_035085.1	52982817	.	C	G	.	.	MAF_INRAE=15.789;MAF_USDA=15.294
NC_035085.1	52982830	.	G	C	.	.	MAF_USDA=3.279
NC_035085.1	52982871	.	G	A	.	.	MAF_USDA=2.459
NC_035085.1	52982909	.	A	T	.	.	MAF_INRAE=15.789;MAF_USDA=14.706
NC_035085.1	52982924	.	G	T	.	.	MAF_USDA=4.098
NC_035085.1	52982927	.	A	C	.	.	MAF_INRAE=15.789;MAF_USDA=15.294
NC_035085.1	52982965	.	T	C	.	.	MAF_INRAE=31.579;MAF_USDA=2.941
NC_035085.1	52982989	.	T	G	.	.	MAF_USDA=9.016
NC_035085.1	52983050	.	A	G	.	.	MAF_USDA=1.639
NC_035085.1	52983156	.	C	G	.	.	MAF_INRAE=15.789;MAF_USDA=12.941
NC_035085.1	52983178	.	A	T	.	.	MAF_INRAE=19.62;MAF_USDA=4.706
NC_035085.1	52983199	.	G	C	.	.	MAF_INRAE=39.873;MAF_USDA=34.706
NC_035085.1	52983280	.	C	T	.	.	MAF_INRAE=44.937;MAF_USDA=34.118
NC_035085.1	52983369	.	C	T	.	.	MAF_INRAE=31.579;MAF_USDA=2.353
NC_035085.1	52983398	.	T	G	.	.	MAF_USDA=4.918
NC_035085.1	52983414	.	T	A	.	.	MAF_USDA=6.471
NC_035085.1	52983543	.	T	C	.	.	MAF_USDA=4.098
NC_035085.1	52983545	.	T	C	.	.	MAF_USDA=1.639
NC_035085.1	52983566	.	A	T	.	.	MAF_USDA=1.639
NC_035085.1	52983569	.	A	G	.	.	MAF_USDA=1.639
NC_035085.1	52983612	.	A	G	.	.	MAF_USDA=5.0
NC_035085.1	52983635	.	G	A	.	.	MAF_INRAE=10.526;MAF_USDA=18.75
NC_035085.1	52983653	.	T	G	.	.	MAF_INRAE=47.368;MAF_USDA=13.529
NC_035085.1	52983680	.	G	T	.	.	MAF_USDA=4.098
NC_035085.1	52983720	.	A	G	.	.	MAF_INRAE=19.62;MAF_USDA=6.471
NC_035085.1	52983734	.	A	T	.	.	MAF_USDA=4.167
NC_035085.1	52983740	.	C	G	.	.	MAF_USDA=4.918
NC_035085.1	52983751	.	A	T	.	.	MAF_USDA=4.918
NC_035085.1	52983753	.	C	G	.	.	MAF_INRAE=6.667;MAF_USDA=3.529
NC_035085.1	52983768	.	G	A	.	.	MAF_USDA=4.918
NC_035085.1	52983825	.	A	T	.	.	MAF_USDA=12.5
NC_035085.1	52983826	.	A	T	.	.	MAF_USDA=12.5
NC_035085.1	52983829	.	A	T	.	.	MAF_USDA=16.667
NC_035085.1	52983831	.	AC	AA	.	.	MAF_USDA=25.0
NC_035085.1	52983840	.	G	A	.	.	MAF_USDA=2.353
NC_035085.1	52983978	.	T	A	.	.	MAF_INRAE=25.949;MAF_USDA=28.235
NC_035085.1	52984022	.	C	T	.	.	MAF_USDA=4.167
NC_035085.1	52984077	.	A	G	.	.	MAF_USDA=2.459
NC_035085.1	52984079	.	A	T	.	.	MAF_USDA=15.294
NC_035085.1	52984136	.	C	T	.	.	MAF_INRAE=25.949;MAF_USDA=31.765
NC_035085.1	52984159	.	T	C	.	.	MAF_INRAE=1.667
NC_035085.1	52984160	.	A	T	.	.	MAF_USDA=3.279
NC_035085.1	52984162	.	T	A	.	.	MAF_USDA=14.706
NC_035085.1	52984168	.	A	T	.	.	MAF_INRAE=25.949;MAF_USDA=42.353
NC_035085.1	52984169	.	A	G	.	.	MAF_USDA=14.706
NC_035085.1	52984219	.	G	A	.	.	MAF_USDA=14.706
NC_035085.1	52984230	.	A	G	.	.	MAF_USDA=14.706
NC_035085.1	52984242	.	C	A	.	.	MAF_USDA=1.639
NC_035085.1	52984286	.	G	A	.	.	MAF_USDA=14.118
NC_035085.1	52984300	.	A	G	.	.	MAF_USDA=16.393
NC_035085.1	52984319	.	G	A	.	.	MAF_INRAE=1.667;MAF_USDA=10.656
NC_035085.1	52984358	.	G	C	.	.	MAF_USDA=13.529
NC_035085.1	52984429	.	T	C	.	.	MAF_USDA=16.393
NC_035085.1	52984464	.	G	A	.	.	MAF_USDA=2.353
NC_035085.1	52984465	.	G	T	.	.	MAF_USDA=2.353
NC_035085.1	52984469	.	G	A	.	.	MAF_USDA=2.459
NC_035085.1	52984497	.	T	A	.	.	MAF_USDA=17.213
NC_035085.1	52984530	.	C	T	.	.	MAF_USDA=11.475
NC_035085.1	52984544	.	T	A	.	.	MAF_INRAE=25.949;MAF_USDA=42.353
NC_035085.1	52984597	.	AAAATT	AAAATA	.	.	MAF_USDA=20.455
NC_035085.1	52984754	.	A	G	.	.	MAF_INRAE=6.962;MAF_USDA=18.75
NC_035085.1	52984761	.	A	T	.	.	MAF_INRAE=47.368;MAF_USDA=3.529
NC_035085.1	52984871	.	G	T	.	.	MAF_INRAE=47.368;MAF_USDA=2.941
NC_035085.1	52984893	.	A	G	.	.	MAF_USDA=2.459
NC_035085.1	52984907	.	G	T	.	.	MAF_USDA=9.016
NC_035085.1	52984914	.	G	A	.	.	MAF_USDA=1.639
NC_035085.1	52984952	.	A	G	.	.	MAF_INRAE=19.62;MAF_USDA=12.5
NC_035085.1	52984960	.	G	T	.	.	MAF_INRAE=19.62;MAF_USDA=29.167
NC_035085.1	52984969	.	T	C	.	.	MAF_INRAE=39.241;MAF_USDA=33.529
NC_035085.1	52985126	.	T	A	.	.	MAF_USDA=13.115
NC_035085.1	52985189	.	A	C	.	.	MAF_USDA=18.033
NC_035085.1	52985197	.	G	A	.	.	MAF_USDA=16.393
NC_035085.1	52985205	.	C	A	.	.	MAF_USDA=2.459
NC_035085.1	52985211	.	C	T	.	.	MAF_USDA=16.393
NC_035085.1	52985253	.	A	C	.	.	MAF_USDA=16.393
NC_035085.1	52985257	.	G	T	.	.	MAF_USDA=7.059
NC_035085.1	52985278	.	G	A	.	.	MAF_USDA=18.033
NC_035085.1	52985299	.	A	G	.	.	MAF_USDA=7.377
NC_035085.1	52985314	.	G	A	.	.	MAF_USDA=5.882
NC_035085.1	52985524	.	A	T	.	.	MAF_INRAE=1.667
NC_035085.1	52985561	.	A	T	.	.	MAF_INRAE=35.443;MAF_USDA=20.0
NC_035085.1	52985635	.	C	T	.	.	MAF_USDA=6.557
NC_035085.1	52985659	.	G	T	.	.	MAF_USDA=4.167
NC_035085.1	52985702	.	G	T	.	.	MAF_INRAE=36.076;MAF_USDA=18.75
NC_035085.1	52985722	.	C	G	.	.	MAF_INRAE=31.646;MAF_USDA=20.0
NC_035085.1	52985745	.	G	T	.	.	MAF_USDA=2.083
NC_035085.1	52985751	.	A	G	.	.	MAF_INRAE=10.526;MAF_USDA=18.75
NC_035085.1	52985754	.	C	A	.	.	MAF_USDA=4.098
NC_035085.1	52985835	.	C	T	.	.	MAF_USDA=2.459
NC_035085.1	52985953	.	T	C	.	.	MAF_USDA=12.295
NC_035085.1	52985970	.	G	A	.	.	MAF_USDA=3.279
NC_035085.1	52986088	.	A	T	.	.	MAF_INRAE=31.013;MAF_USDA=16.471
NC_035085.1	52986159	.	T	A	.	.	MAF_USDA=3.333
NC_035085.1	52986263	.	T	C	.	.	MAF_USDA=16.393
NC_035085.1	52986323	.	A	T	.	.	MAF_INRAE=31.646;MAF_USDA=12.941
NC_035085.1	52986329	.	G	A	.	.	MAF_USDA=1.639
NC_035085.1	52986427	.	T	G	.	.	MAF_INRAE=3.797;MAF_USDA=11.176
NC_035085.1	52986446	.	T	G	.	.	MAF_INRAE=31.646;MAF_USDA=12.941
NC_035085.1	52986487	.	A	C	.	.	MAF_USDA=4.098
NC_035085.1	52986500	.	G	A	.	.	MAF_INRAE=8.333;MAF_USDA=2.941
NC_035085.1	52986689	.	C	T	.	.	MAF_USDA=2.459
NC_035085.1	52986693	.	A	T	.	.	MAF_USDA=1.639
NC_035085.1	52986753	.	G	A	.	.	MAF_INRAE=3.797;MAF_USDA=11.176
NC_035085.1	52986781	.	C	T	.	.	MAF_INRAE=12.5;MAF_USDA=11.176
NC_035085.1	52986798	.	C	A	.	.	MAF_USDA=4.098
NC_035085.1	52986800	.	T	C	.	.	MAF_USDA=1.639
NC_035085.1	52986958	.	T	G	.	.	MAF_USDA=2.459
NC_035085.1	52987015	.	T	G	.	.	MAF_USDA=10.656
NC_035085.1	52987021	.	C	T	.	.	MAF_USDA=17.647
NC_035085.1	52987032	.	G	C	.	.	MAF_USDA=12.5
NC_035085.1	52987034	.	T	G	.	.	MAF_USDA=5.738
NC_035085.1	52987040	.	T	C	.	.	MAF_USDA=18.033
NC_035085.1	52987041	.	G	A	.	.	MAF_USDA=1.639
NC_035085.1	52987078	.	C	T	.	.	MAF_USDA=10.0
NC_035085.1	52987079	.	G	A	.	.	MAF_INRAE=21.053;MAF_USDA=16.667
NC_035085.1	52987095	.	A	C	.	.	MAF_USDA=1.639
NC_035085.1	52987097	.	T	C	.	.	MAF_USDA=4.706
NC_035085.1	52987108	.	G	C	.	.	MAF_INRAE=2.5
NC_035085.1	52987111	.	C	A	.	.	MAF_USDA=7.377
NC_035085.1	52987130	.	C	A	.	.	MAF_USDA=1.639
NC_035085.1	52987224	.	T	G	.	.	MAF_USDA=2.459
NC_035085.1	52987330	.	G	C	.	.	MAF_USDA=1.639
NC_035085.1	52987369	.	C	A	.	.	MAF_USDA=1.639
NC_035085.1	52987463	.	T	G	.	.	MAF_INRAE=30.38;MAF_USDA=7.647
NC_035085.1	52987487	.	G	A	.	.	MAF_INRAE=10.526;MAF_USDA=10.0
NC_035085.1	52987535	.	G	T	.	.	MAF_USDA=1.639
NC_035085.1	52987594	.	C	G	.	.	MAF_USDA=3.279
NC_035085.1	52987628	.	G	T	.	.	MAF_USDA=4.118
NC_035085.1	52987830	.	T	G	.	.	MAF_INRAE=39.241;MAF_USDA=17.647
NC_035085.1	52987831	.	G	T	.	.	MAF_INRAE=45.0;MAF_USDA=18.235
NC_035085.1	52987869	.	C	A	.	.	MAF_USDA=3.279
NC_035085.1	52987901	.	A	T	.	.	MAF_USDA=4.918
NC_035085.1	52987907	.	A	C	.	.	MAF_USDA=4.167
NC_035085.1	52988079	.	C	T	.	.	MAF_USDA=2.083
NC_035085.1	52988223	.	A	G	.	.	MAF_INRAE=24.684;MAF_USDA=22.353
NC_035085.1	52988308	.	A	G	.	.	MAF_INRAE=24.051;MAF_USDA=20.588
NC_035085.1	52988322	.	G	A	.	.	MAF_INRAE=24.051;MAF_USDA=21.176
NC_035085.1	52988368	.	A	C	.	.	MAF_USDA=2.083
NC_035085.1	52988422	.	G	T	.	.	MAF_INRAE=23.418;MAF_USDA=16.471
NC_035085.1	52988440	.	G	A	.	.	MAF_USDA=4.706
NC_035085.1	52988514	.	C	T	.	.	MAF_INRAE=24.167;MAF_USDA=2.941
NC_035085.1	52988547	.	T	G	.	.	MAF_USDA=4.098
NC_035085.1	52988557	.	A	C	.	.	MAF_INRAE=15.823;MAF_USDA=27.059
NC_035085.1	52988661	.	T	G	.	.	MAF_INRAE=10.526;MAF_USDA=23.529
NC_035085.1	52988740	.	A	G	.	.	MAF_INRAE=7.595;MAF_USDA=7.059
NC_035085.1	52988758	.	T	C	.	.	MAF_INRAE=23.418;MAF_USDA=18.235
NC_035085.1	52988772	.	C	T	.	.	MAF_USDA=4.098
NC_035085.1	52988872	.	C	T	.	.	MAF_USDA=2.459
NC_035085.1	52988884	.	C	T	.	.	MAF_USDA=6.25
NC_035085.1	52988985	.	G	T	.	.	MAF_INRAE=19.62;MAF_USDA=12.5
NC_035085.1	52989061	.	G	A	.	.	MAF_INRAE=20.253;MAF_USDA=14.706
NC_035085.1	52989076	.	G	T	.	.	MAF_USDA=8.235
NC_035085.1	52989098	.	C	T	.	.	MAF_INRAE=24.051;MAF_USDA=17.647
NC_035085.1	52989142	.	G	A	.	.	MAF_INRAE=8.333;MAF_USDA=5.738
NC_035085.1	52989156	.	C	T	.	.	MAF_USDA=2.459
NC_035085.1	52989182	.	A	T	.	.	MAF_INRAE=34.177;MAF_USDA=41.765
NC_035085.1	52989306	.	C	T	.	.	MAF_USDA=4.706
NC_035085.1	52989307	.	G	A	.	.	MAF_USDA=2.459
NC_035085.1	52989349	.	G	A	.	.	MAF_USDA=1.639
NC_035085.1	52989454	.	T	G	.	.	MAF_INRAE=33.544;MAF_USDA=41.176
NC_035085.1	52989524	.	T	C	.	.	MAF_USDA=1.639
NC_035085.1	52989624	.	C	A	.	.	MAF_USDA=6.557
NC_035085.1	52989769	.	A	C	.	.	MAF_INRAE=5.833
NC_035085.1	52989772	.	C	A	.	.	MAF_INRAE=28.333;MAF_USDA=11.475
NC_035085.1	52989773	.	T	G	.	.	MAF_INRAE=17.5;MAF_USDA=23.529
NC_035085.1	52989774	.	T	A	.	.	MAF_USDA=4.098
NC_035085.1	52989838	.	G	T	.	.	MAF_USDA=4.098
NC_035085.1	52989846	.	T	C	.	.	MAF_INRAE=10.526;MAF_USDA=16.667
NC_035085.1	52989873	.	G	T	.	.	MAF_USDA=2.459
NC_035085.1	52989874	.	C	T	.	.	MAF_USDA=2.459
NC_035085.1	52989877	.	C	T	.	.	MAF_USDA=4.918
NC_035085.1	52989910	.	G	T	.	.	MAF_INRAE=18.354;MAF_USDA=24.118
NC_035085.1	52990028	.	T	G	.	.	MAF_USDA=4.098
NC_035085.1	52990136	.	A	G	.	.	MAF_INRAE=5.833
NC_035085.1	52990210	.	G	A	.	.	MAF_USDA=2.459
NC_035085.1	52990272	.	G	A	.	.	MAF_INRAE=24.684;MAF_USDA=22.353
NC_035085.1	52990286	.	C	T	.	.	MAF_INRAE=8.333
NC_035085.1	52990299	.	C	A	.	.	MAF_INRAE=47.368;MAF_USDA=3.529
NC_035085.1	52990375	.	G	T	.	.	MAF_USDA=4.098
NC_035085.1	52990388	.	T	G	.	.	MAF_USDA=1.639
NC_035085.1	52990481	.	G	C	.	.	MAF_INRAE=17.722;MAF_USDA=8.824
NC_035085.1	52990585	.	T	C	.	.	MAF_INRAE=32.911;MAF_USDA=35.294
NC_035085.1	52990619	.	G	C	.	.	MAF_USDA=12.353
NC_035085.1	52990699	.	G	A	.	.	MAF_INRAE=47.368;MAF_USDA=3.529
NC_035085.1	52990729	.	C	G	.	.	MAF_USDA=4.098
NC_035085.1	52990901	.	A	C	.	.	MAF_INRAE=24.051;MAF_USDA=5.294
NC_035085.1	52990908	.	A	T	.	.	MAF_USDA=2.459
NC_035085.1	52990926	.	A	T	.	.	MAF_INRAE=34.81;MAF_USDA=49.412
NC_035085.1	52991005	.	G	C	.	.	MAF_USDA=2.459
NC_035085.1	52991049	.	C	A	.	.	MAF_INRAE=24.167;MAF_USDA=9.412
NC_035085.1	52991108	.	A	C	.	.	MAF_INRAE=15.833
NC_035085.1	52991294	.	G	T	.	.	MAF_INRAE=47.368;MAF_USDA=3.529
NC_035085.1	52991420	.	C	T	.	.	MAF_USDA=1.639
NC_035085.1	52991511	.	G	A	.	.	MAF_INRAE=12.025;MAF_USDA=15.294
NC_035085.1	52991520	.	C	T	.	.	MAF_INRAE=47.368;MAF_USDA=3.529
NC_035085.1	52991597	.	C	T	.	.	MAF_USDA=2.459
NC_035085.1	52991600	.	T	A	.	.	MAF_USDA=4.098
NC_035085.1	52991629	.	T	C	.	.	MAF_INRAE=15.19;MAF_USDA=1.639
NC_035085.1	52991655	.	T	A	.	.	MAF_INRAE=24.167;MAF_USDA=9.412
NC_035085.1	52991681	.	C	T	.	.	MAF_USDA=5.738
NC_035085.1	52991777	.	C	T	.	.	MAF_INRAE=6.329;MAF_USDA=14.118
NC_035085.1	52991902	.	G	T	.	.	MAF_INRAE=33.544;MAF_USDA=45.882
NC_035085.1	52991964	.	A	G	.	.	MAF_INRAE=34.177
NC_035085.1	52992000	.	T	A	.	.	MAF_USDA=4.098
NC_035085.1	52992072	.	T	A	.	.	MAF_USDA=7.377
NC_035085.1	52992073	.	A	G	.	.	MAF_USDA=7.377
NC_035085.1	52992137	.	A	T	.	.	MAF_INRAE=47.368;MAF_USDA=12.353
NC_035085.1	52992153	.	T	A	.	.	MAF_INRAE=47.368;MAF_USDA=12.941
NC_035085.1	52992191	.	A	T	.	.	MAF_USDA=2.459
NC_035085.1	52992350	.	G	A	.	.	MAF_USDA=13.529
NC_035085.1	52992353	.	G	C	.	.	MAF_USDA=1.639
NC_035085.1	52992383	.	A	G	.	.	MAF_USDA=1.639
NC_035085.1	52992393	.	A	G	.	.	MAF_INRAE=18.987;MAF_USDA=4.118
NC_035085.1	52992413	.	T	G	.	.	MAF_USDA=5.738
NC_035085.1	52992434	.	G	T	.	.	MAF_USDA=8.197
NC_035085.1	52992456	.	T	C	.	.	MAF_INRAE=15.19;MAF_USDA=1.639
NC_035085.1	52992519	.	T	C	.	.	MAF_INRAE=42.405;MAF_USDA=24.706
NC_035085.1	52992597	.	C	T	.	.	MAF_USDA=1.639
NC_035085.1	52992653	.	C	A	.	.	MAF_INRAE=19.62;MAF_USDA=5.294
NC_035085.1	52992671	.	A	G	.	.	MAF_USDA=4.098
NC_035085.1	52992711	.	A	C	.	.	MAF_INRAE=8.333
NC_035085.1	52992740	.	G	A	.	.	MAF_USDA=4.118
NC_035085.1	52992742	.	T	C	.	.	MAF_INRAE=9.167;MAF_USDA=8.235
NC_035085.1	52992975	.	T	G	.	.	MAF_USDA=4.098
NC_035085.1	52993001	.	A	T	.	.	MAF_INRAE=6.329;MAF_USDA=11.765
NC_035085.1	52993059	.	A	G	.	.	MAF_INRAE=6.329;MAF_USDA=10.588
NC_035085.1	52993065	.	C	T	.	.	MAF_USDA=3.279
NC_035085.1	52993246	.	A	C	.	.	MAF_USDA=4.098
NC_035085.1	52993396	.	A	C	.	.	MAF_INRAE=15.19;MAF_USDA=1.639
NC_035085.1	52993448	.	T	A	.	.	MAF_USDA=1.639
NC_035085.1	52993483	.	G	A	.	.	MAF_USDA=4.118
NC_035085.1	52993613	.	A	T	.	.	MAF_INRAE=6.329;MAF_USDA=13.529
NC_035085.1	52993644	.	T	C	.	.	MAF_INRAE=47.368;MAF_USDA=3.529
NC_035085.1	52993656	.	G	T	.	.	MAF_INRAE=15.833
NC_035085.1	52993697	.	A	G	.	.	MAF_USDA=1.639
NC_035085.1	52993939	.	C	T	.	.	MAF_INRAE=46.835;MAF_USDA=49.412
NC_035085.1	52993940	.	C	T	.	.	MAF_USDA=4.098
NC_035085.1	52993967	.	A	T	.	.	MAF_INRAE=24.051;MAF_USDA=27.059
NC_035085.1	52993991	.	A	G	.	.	MAF_USDA=2.459
NC_035085.1	52994006	.	T	C	.	.	MAF_INRAE=47.368;MAF_USDA=3.529
NC_035085.1	52994037	.	C	A	.	.	MAF_INRAE=6.667;MAF_USDA=4.167
NC_035085.1	52994100	.	G	A	.	.	MAF_USDA=4.167
NC_035085.1	52994104	.	G	A	.	.	MAF_INRAE=8.333
NC_035085.1	52994118	.	T	C	.	.	MAF_INRAE=22.5;MAF_USDA=12.5
NC_035085.1	52994231	.	A	G	.	.	MAF_USDA=5.882
NC_035085.1	52994381	.	G	A	.	.	MAF_USDA=18.75
NC_035085.1	52994710	.	C	T	.	.	MAF_USDA=6.25
NC_035085.1	52994743	.	A	C	.	.	MAF_USDA=1.639
NC_035085.1	52994758	.	G	A	.	.	MAF_USDA=2.459
NC_035085.1	52994759	.	C	A	.	.	MAF_USDA=2.459
NC_035085.1	52994819	.	G	A	.	.	MAF_INRAE=46.835;MAF_USDA=49.412
NC_035085.1	52994937	.	C	T	.	.	MAF_INRAE=6.329;MAF_USDA=11.176
NC_035085.1	52994978	.	A	G	.	.	MAF_USDA=8.197
NC_035085.1	52995020	.	G	T	.	.	MAF_USDA=4.098
NC_035085.1	52995055	.	G	T	.	.	MAF_USDA=1.639
NC_035085.1	52995120	.	A	G	.	.	MAF_INRAE=19.62;MAF_USDA=4.706
NC_035085.1	52995174	.	A	C	.	.	MAF_INRAE=30.0;MAF_USDA=23.77
NC_035085.1	52995196	.	C	G	.	.	MAF_USDA=4.098
NC_035085.1	52995224	.	C	T	.	.	MAF_INRAE=15.19;MAF_USDA=1.639
NC_035085.1	52995227	.	G	A	.	.	MAF_USDA=1.639
NC_035085.1	52995316	.	T	C	.	.	MAF_INRAE=34.177;MAF_USDA=24.118
NC_035085.1	52995390	.	T	A	.	.	MAF_INRAE=8.333
NC_035085.1	52995484	.	A	G	.	.	MAF_INRAE=8.333;MAF_USDA=9.016
NC_035085.1	52995544	.	A	C	.	.	MAF_INRAE=8.333;MAF_USDA=9.322
NC_035085.1	52995563	.	C	T	.	.	MAF_USDA=5.738
NC_035085.1	52995578	.	T	C	.	.	MAF_INRAE=8.333;MAF_USDA=9.016
NC_035085.1	52995604	.	T	C	.	.	MAF_USDA=10.656
NC_035085.1	52995650	.	G	A	.	.	MAF_USDA=4.918
NC_035085.1	52995659	.	A	G	.	.	MAF_INRAE=8.333;MAF_USDA=7.377
NC_035085.1	52995685	.	T	C	.	.	MAF_USDA=1.639
NC_035085.1	52995707	.	G	T	.	.	MAF_USDA=4.706
NC_035085.1	52995798	.	T	G	.	.	MAF_USDA=9.016
NC_035085.1	52995804	.	C	A	.	.	MAF_INRAE=46.835;MAF_USDA=50.0
NC_035085.1	52995805	.	T	C	.	.	MAF_INRAE=16.667;MAF_USDA=10.0
NC_035085.1	52995817	.	G	A	.	.	MAF_USDA=2.459
NC_035085.1	52995858	.	T	A	.	.	MAF_INRAE=17.722;MAF_USDA=24.706
NC_035085.1	52995863	.	C	A	.	.	MAF_USDA=4.098
NC_035085.1	52995927	.	C	A	.	.	MAF_INRAE=8.333
NC_035085.1	52995935	.	G	T	.	.	MAF_USDA=3.279
NC_035085.1	52995951	.	T	A	.	.	MAF_USDA=4.098
NC_035085.1	52995969	.	G	T	.	.	MAF_USDA=4.098
NC_035085.1	52996030	.	T	A	.	.	MAF_INRAE=17.089;MAF_USDA=20.588
NC_035085.1	52996134	.	T	C	.	.	MAF_USDA=4.098
NC_035085.1	52996175	.	T	C	.	.	MAF_USDA=4.167
NC_035085.1	52996298	.	A	G	.	.	MAF_USDA=12.5
NC_035085.1	52996974	.	A	G	.	.	MAF_USDA=1.765
NC_035085.1	52997127	.	T	A	.	.	MAF_INRAE=43.038;MAF_USDA=25.294
NC_035085.1	52997150	.	T	A	.	.	MAF_USDA=4.098
NC_035085.1	52997202	.	A	C	.	.	MAF_USDA=2.083
NC_035085.1	52997283	.	A	G	.	.	MAF_USDA=4.118
NC_035085.1	52997331	.	G	T	.	.	MAF_INRAE=10.526;MAF_USDA=6.25
NC_035085.1	52997361	.	G	C	.	.	MAF_INRAE=8.333
NC_035085.1	52997399	.	T	A	.	.	MAF_INRAE=21.519;MAF_USDA=20.0
NC_035085.1	52997406	.	C	G	.	.	MAF_USDA=1.176
NC_035085.1	52997407	.	T	G	.	.	MAF_INRAE=47.368;MAF_USDA=3.529
NC_035085.1	52997459	.	C	T	.	.	MAF_USDA=1.639
NC_035085.1	52997508	.	C	T	.	.	MAF_INRAE=17.089;MAF_USDA=14.118
NC_035085.1	52997567	.	C	T	.	.	MAF_USDA=10.656
NC_035085.1	52997588	.	T	A	.	.	MAF_INRAE=17.722;MAF_USDA=12.941
NC_035085.1	52997606	.	A	G	.	.	MAF_INRAE=10.526;MAF_USDA=15.294
NC_035085.1	52997636	.	C	T	.	.	MAF_INRAE=5.696;MAF_USDA=8.235
NC_035085.1	52997663	.	G	T	.	.	MAF_INRAE=6.329;MAF_USDA=4.918
NC_035085.1	52997725	.	A	T	.	.	MAF_USDA=4.098
NC_035085.1	52997736	.	A	G	.	.	MAF_INRAE=30.0;MAF_USDA=9.412
NC_035085.1	52997738	.	G	T	.	.	MAF_USDA=2.083
NC_035085.1	52997886	.	C	A	.	.	MAF_INRAE=27.215;MAF_USDA=17.647
NC_035085.1	52997964	.	T	G	.	.	MAF_INRAE=7.595;MAF_USDA=1.176
NC_035085.1	52998031	.	C	T	.	.	MAF_INRAE=41.139;MAF_USDA=36.471
NC_035085.1	52998123	.	A	G	.	.	MAF_INRAE=47.368;MAF_USDA=5.882
NC_035085.1	52998137	.	C	T	.	.	MAF_USDA=1.639
NC_035085.1	52998225	.	G	A	.	.	MAF_INRAE=31.579;MAF_USDA=28.571
NC_035085.1	52998228	.	G	T	.	.	MAF_USDA=28.571
NC_035085.1	52998229	.	G	A	.	.	MAF_USDA=4.167
NC_035085.1	52998275	.	C	A	.	.	MAF_INRAE=32.911;MAF_USDA=21.429
NC_035085.1	52998291	.	T	C	.	.	MAF_INRAE=37.342;MAF_USDA=46.429
NC_035085.1	52998303	.	A	G	.	.	MAF_USDA=4.167
NC_035085.1	52998335	.	C	A	.	.	MAF_INRAE=21.519;MAF_USDA=20.238
NC_035085.1	52998366	.	G	A	.	.	MAF_INRAE=29.747;MAF_USDA=32.353
NC_035085.1	52998392	.	G	A	.	.	MAF_USDA=7.377
NC_035085.1	52998444	.	A	G	.	.	MAF_INRAE=37.975;MAF_USDA=45.833
NC_035085.1	52998472	.	G	T	.	.	MAF_USDA=1.639
NC_035085.1	52998568	.	T	G	.	.	MAF_INRAE=15.19;MAF_USDA=1.639
NC_035085.1	52998574	.	T	C	.	.	MAF_USDA=2.459
NC_035085.1	52998611	.	A	T	.	.	MAF_USDA=1.639
NC_035085.1	52998618	.	C	T	.	.	MAF_INRAE=6.329;MAF_USDA=9.412
NC_035085.1	52998663	.	T	A	.	.	MAF_INRAE=20.0;MAF_USDA=29.412
NC_035085.1	52998801	.	C	T	.	.	MAF_USDA=1.639
NC_035085.1	52998819	.	G	T	.	.	MAF_USDA=4.918
NC_035085.1	52998950	.	C	T	.	.	MAF_USDA=4.118
NC_035085.1	52998958	.	G	A	.	.	MAF_INRAE=10.526;MAF_USDA=16.471
NC_035085.1	52998959	.	C	T	.	.	MAF_USDA=5.294
NC_035085.1	52999047	.	C	A	.	.	MAF_USDA=4.098
NC_035085.1	52999064	.	G	C	.	.	MAF_INRAE=21.667
NC_035085.1	52999139	.	A	T	.	.	MAF_INRAE=10.0;MAF_USDA=19.412
NC_035085.1	52999192	.	T	C	.	.	MAF_USDA=5.738
NC_035085.1	52999346	.	A	T	.	.	MAF_USDA=20.588
NC_035085.1	52999367	.	A	C	.	.	MAF_USDA=4.706
NC_035085.1	52999407	.	C	T	.	.	MAF_USDA=10.656
NC_035085.1	52999614	.	G	A	.	.	MAF_INRAE=10.526;MAF_USDA=18.75
NC_035085.1	52999648	.	G	T	.	.	MAF_INRAE=18.987;MAF_USDA=5.294
NC_035085.1	52999864	.	C	A	.	.	MAF_INRAE=20.253;MAF_USDA=10.0
NC_035085.1	52999873	.	A	G	.	.	MAF_USDA=12.295
NC_035085.1	52999895	.	T	C	.	.	MAF_USDA=3.279
NC_035085.1	53000034	.	A	C	.	.	MAF_INRAE=7.595;MAF_USDA=38.824
NC_035085.1	53000091	.	T	C	.	.	MAF_INRAE=10.526
NC_035085.1	53000096	.	C	T	.	.	MAF_USDA=1.639
NC_035085.1	53000101	.	A	G	.	.	MAF_USDA=3.279
NC_035085.1	53000188	.	A	T	.	.	MAF_INRAE=10.526;MAF_USDA=18.75
NC_035085.1	53000193	.	T	A	.	.	MAF_USDA=1.639
NC_035085.1	53000209	.	C	A	.	.	MAF_INRAE=10.526
NC_035085.1	53000313	.	A	C	.	.	MAF_USDA=1.639
NC_035085.1	53000319	.	G	A	.	.	MAF_INRAE=15.833
NC_035085.1	53000393	.	A	T	.	.	MAF_INRAE=17.722
NC_035085.1	53000413	.	A	G	.	.	MAF_USDA=16.102
NC_035085.1	53000529	.	G	T	.	.	MAF_INRAE=19.62;MAF_USDA=4.706
NC_035085.1	53000540	.	T	A	.	.	MAF_INRAE=41.772;MAF_USDA=47.647
NC_035085.1	53000608	.	G	T	.	.	MAF_INRAE=15.833
NC_035085.1	53000682	.	G	T	.	.	MAF_INRAE=5.833
NC_035085.1	53000744	.	T	A	.	.	MAF_USDA=2.083
NC_035085.1	53000820	.	T	C	.	.	MAF_INRAE=31.013;MAF_USDA=22.353
NC_035085.1	53000971	.	T	C	.	.	MAF_INRAE=15.19;MAF_USDA=5.738
NC_035085.1	53000986	.	C	A	.	.	MAF_USDA=3.279
NC_035085.1	53001032	.	C	G	.	.	MAF_INRAE=15.19;MAF_USDA=2.459
NC_035085.1	53001075	.	T	G	.	.	MAF_USDA=14.754
NC_035085.1	53001138	.	C	A	.	.	MAF_INRAE=15.833
NC_035085.1	53001173	.	C	A	.	.	MAF_USDA=1.639
NC_035085.1	53001193	.	C	T	.	.	MAF_INRAE=15.833
NC_035085.1	53001217	.	T	C	.	.	MAF_USDA=4.098
NC_035085.1	53001228	.	T	A	.	.	MAF_INRAE=5.696
NC_035085.1	53001243	.	A	G	.	.	MAF_USDA=4.098
NC_035085.1	53001246	.	G	T	.	.	MAF_USDA=4.098
NC_035085.1	53001342	.	C	T	.	.	MAF_USDA=3.279
NC_035085.1	53001368	.	T	C	.	.	MAF_USDA=2.459
NC_035085.1	53001385	.	A	T	.	.	MAF_INRAE=8.333
NC_035085.1	53001415	.	C	T	.	.	MAF_USDA=4.098
NC_035085.1	53001435	.	G	A	.	.	MAF_USDA=1.639
NC_035085.1	53001771	.	G	A	.	.	MAF_USDA=1.639
NC_035085.1	53001774	.	A	G	.	.	MAF_INRAE=15.19;MAF_USDA=5.738
NC_035085.1	53001896	.	T	C	.	.	MAF_USDA=1.639
NC_035085.1	53001929	.	C	A	.	.	MAF_INRAE=34.167;MAF_USDA=37.5
NC_035085.1	53001931	.	A	C	.	.	MAF_INRAE=34.167;MAF_USDA=37.5
NC_035085.1	53001935	.	C	A	.	.	MAF_INRAE=34.167;MAF_USDA=37.5
NC_035085.1	53001963	.	A	C	.	.	MAF_INRAE=7.5;MAF_USDA=8.235
NC_035085.1	53002025	.	A	T	.	.	MAF_INRAE=6.667;MAF_USDA=8.929
NC_035085.1	53002093	.	C	G	.	.	MAF_USDA=4.167
NC_035085.1	53002105	.	C	A	.	.	MAF_USDA=2.381
NC_035085.1	53002213	.	C	T	.	.	MAF_INRAE=15.833
NC_035085.1	53002228	.	C	A	.	.	MAF_INRAE=15.833
NC_035085.1	53002240	.	C	T	.	.	MAF_USDA=4.098
NC_035085.1	53002547	.	G	C	.	.	MAF_USDA=1.639
NC_035085.1	53002574	.	C	A	.	.	MAF_USDA=2.083
NC_035085.1	53002754	.	A	T	.	.	MAF_USDA=2.459
NC_035085.1	53002755	.	G	T	.	.	MAF_USDA=2.459
NC_035085.1	53002756	.	C	A	.	.	MAF_USDA=2.459
NC_035085.1	53002810	.	T	A	.	.	MAF_USDA=1.667
NC_035085.1	53002923	.	T	C	.	.	MAF_INRAE=15.823;MAF_USDA=4.098
NC_035085.1	53002926	.	G	A	.	.	MAF_USDA=8.235
NC_035085.1	53002944	.	A	T	.	.	MAF_USDA=4.098
NC_035085.1	53002999	.	T	G	.	.	MAF_USDA=1.639
NC_035085.1	53003001	.	G	A	.	.	MAF_USDA=2.459
NC_035085.1	53003011	.	C	T	.	.	MAF_USDA=4.098
NC_035085.1	53003102	.	G	A	.	.	MAF_INRAE=15.0
NC_035085.1	53003173	.	T	A	.	.	MAF_INRAE=32.911;MAF_USDA=38.235
NC_035085.1	53003193	.	C	A	.	.	MAF_INRAE=15.833
NC_035085.1	53003266	.	G	A	.	.	MAF_USDA=2.083
NC_035085.1	53003329	.	G	T	.	.	MAF_USDA=7.377
NC_035085.1	53003336	.	G	A	.	.	MAF_USDA=7.647
NC_035085.1	53003431	.	A	T	.	.	MAF_USDA=3.279
NC_035085.1	53003470	.	A	T	.	.	MAF_INRAE=21.519;MAF_USDA=4.706
NC_035085.1	53003491	.	A	G	.	.	MAF_INRAE=15.823;MAF_USDA=4.118
NC_035085.1	53003509	.	G	T	.	.	MAF_USDA=4.918
NC_035085.1	53003515	.	C	T	.	.	MAF_USDA=5.738
NC_035085.1	53003578	.	G	A	.	.	MAF_USDA=3.279
NC_035085.1	53003594	.	T	A	.	.	MAF_INRAE=20.886;MAF_USDA=7.059
NC_035085.1	53003625	.	T	G	.	.	MAF_USDA=7.059
NC_035085.1	53003719	.	A	C	.	.	MAF_INRAE=48.101;MAF_USDA=29.412
NC_035085.1	53003723	.	T	G	.	.	MAF_INRAE=8.333;MAF_USDA=4.118
NC_035085.1	53003972	.	A	C	.	.	MAF_USDA=8.621
NC_035085.1	53003973	.	T	G	.	.	MAF_USDA=10.345
NC_035085.1	53003977	.	T	C	.	.	MAF_USDA=9.483
NC_035085.1	53004067	.	C	T	.	.	MAF_INRAE=35.443;MAF_USDA=14.706
NC_035085.1	53004109	.	A	G	.	.	MAF_INRAE=21.519;MAF_USDA=21.176
NC_035085.1	53004117	.	C	T	.	.	MAF_USDA=1.765
NC_035085.1	53004132	.	A	T	.	.	MAF_INRAE=15.823;MAF_USDA=4.118
NC_035085.1	53004174	.	G	A	.	.	MAF_USDA=1.176
NC_035085.1	53004194	.	C	A	.	.	MAF_USDA=1.639
NC_035085.1	53004195	.	A	T	.	.	MAF_INRAE=21.519;MAF_USDA=21.176
NC_035085.1	53004218	.	G	T	.	.	MAF_USDA=4.098
NC_035085.1	53004220	.	C	T	.	.	MAF_USDA=10.656
NC_035085.1	53004259	.	C	G	.	.	MAF_INRAE=35.443;MAF_USDA=11.765
NC_035085.1	53004336	.	C	T	.	.	MAF_INRAE=8.333;MAF_USDA=4.118
NC_035085.1	53004337	.	G	A	.	.	MAF_INRAE=15.823;MAF_USDA=4.706
NC_035085.1	53004475	.	C	A	.	.	MAF_INRAE=5.0;MAF_USDA=6.25
NC_035085.1	53004496	.	G	A	.	.	MAF_USDA=7.059
NC_035085.1	53004515	.	A	C	.	.	MAF_INRAE=8.333
NC_035085.1	53004624	.	C	T	.	.	MAF_USDA=2.353
NC_035085.1	53004635	.	G	T	.	.	MAF_USDA=2.459
NC_035085.1	53004907	.	C	T	.	.	MAF_USDA=13.934
NC_035085.1	53004908	.	G	C	.	.	MAF_INRAE=15.19
NC_035085.1	53004914	.	G	A	.	.	MAF_USDA=3.279
NC_035085.1	53004951	.	T	G	.	.	MAF_INRAE=2.5
NC_035085.1	53005026	.	T	C	.	.	MAF_USDA=4.098
NC_035085.1	53005044	.	T	A	.	.	MAF_USDA=1.639
NC_035085.1	53005081	.	T	C	.	.	MAF_INRAE=5.696;MAF_USDA=14.118
NC_035085.1	53005093	.	G	T	.	.	MAF_USDA=2.459
NC_035085.1	53005097	.	A	C	.	.	MAF_USDA=8.235
NC_035085.1	53005149	.	A	T	.	.	MAF_INRAE=24.051;MAF_USDA=10.0
NC_035085.1	53005157	.	A	G	.	.	MAF_INRAE=21.519;MAF_USDA=4.706
NC_035085.1	53005162	.	A	G	.	.	MAF_INRAE=21.519;MAF_USDA=20.588
NC_035085.1	53005170	.	C	A	.	.	MAF_USDA=4.098
NC_035085.1	53005207	.	T	G	.	.	MAF_INRAE=48.734;MAF_USDA=20.0
NC_035085.1	53005574	.	A	C	.	.	MAF_USDA=1.639
NC_035085.1	53005668	.	C	T	.	.	MAF_INRAE=7.595
NC_035085.1	53005777	.	T	G	.	.	MAF_USDA=2.459
NC_035085.1	53005802	.	C	A	.	.	MAF_USDA=1.639
NC_035085.1	53005804	.	A	G	.	.	MAF_USDA=1.639
NC_035085.1	53005913	.	G	T	.	.	MAF_USDA=1.639
NC_035085.1	53005994	.	C	A	.	.	MAF_INRAE=15.823;MAF_USDA=5.422
NC_035085.1	53005998	.	T	C	.	.	MAF_INRAE=15.823;MAF_USDA=10.169
NC_035085.1	53005999	.	T	G	.	.	MAF_INRAE=29.747;MAF_USDA=31.325
NC_035085.1	53006005	.	C	A	.	.	MAF_INRAE=5.833
NC_035085.1	53006020	.	G	A	.	.	MAF_INRAE=15.823;MAF_USDA=4.819
NC_035085.1	53006056	.	G	A	.	.	MAF_INRAE=29.747;MAF_USDA=32.53
NC_035085.1	53006067	.	T	C	.	.	MAF_USDA=1.695
NC_035085.1	53006286	.	T	G	.	.	MAF_USDA=2.542
NC_035085.1	53006377	.	G	T	.	.	MAF_INRAE=8.333;MAF_USDA=3.049
NC_035085.1	53006380	.	C	A	.	.	MAF_USDA=2.083
NC_035085.1	53006456	.	A	T	.	.	MAF_INRAE=24.051;MAF_USDA=10.241
NC_035085.1	53006470	.	C	A	.	.	MAF_USDA=5.085
NC_035085.1	53006513	.	T	C	.	.	MAF_INRAE=27.848;MAF_USDA=12.651
NC_035085.1	53006632	.	C	A	.	.	MAF_USDA=2.459
NC_035085.1	53006664	.	C	A	.	.	MAF_USDA=3.279
NC_035085.1	53006743	.	T	C	.	.	MAF_USDA=4.098
NC_035085.1	53006758	.	G	T	.	.	MAF_USDA=2.459
NC_035085.1	53006810	.	T	G	.	.	MAF_USDA=1.639
NC_035085.1	53006811	.	A	T	.	.	MAF_INRAE=24.167;MAF_USDA=19.672
NC_035085.1	53006896	.	A	T	.	.	MAF_INRAE=28.481;MAF_USDA=14.118
NC_035085.1	53006938	.	G	A	.	.	MAF_USDA=1.639
NC_035085.1	53006951	.	T	C	.	.	MAF_USDA=10.656
NC_035085.1	53006991	.	C	T	.	.	MAF_USDA=13.115
NC_035085.1	53007014	.	C	T	.	.	MAF_USDA=1.639
NC_035085.1	53007049	.	C	A	.	.	MAF_INRAE=43.671;MAF_USDA=22.353
NC_035085.1	53007078	.	C	T	.	.	MAF_USDA=5.738
NC_035085.1	53007089	.	C	A	.	.	MAF_INRAE=42.405;MAF_USDA=32.941
NC_035085.1	53007195	.	G	A	.	.	MAF_INRAE=7.5;MAF_USDA=6.471
NC_035085.1	53007265	.	A	G	.	.	MAF_INRAE=27.848;MAF_USDA=9.412
NC_035085.1	53007288	.	T	C	.	.	MAF_INRAE=8.333;MAF_USDA=4.918
NC_035085.1	53007330	.	C	T	.	.	MAF_USDA=1.639
NC_035085.1	53007339	.	G	A	.	.	MAF_USDA=3.279
NC_035085.1	53007373	.	T	A	.	.	MAF_INRAE=29.167;MAF_USDA=10.417
NC_035085.1	53007374	.	A	T	.	.	MAF_INRAE=15.19
NC_035085.1	53007383	.	C	A	.	.	MAF_INRAE=26.582;MAF_USDA=8.824
NC_035085.1	53007422	.	C	A	.	.	MAF_INRAE=15.19;MAF_USDA=4.918
NC_035085.1	53007445	.	G	A	.	.	MAF_INRAE=31.579;MAF_USDA=25.882
NC_035085.1	53007478	.	C	T	.	.	MAF_USDA=2.459
NC_035085.1	53007545	.	A	T	.	.	MAF_USDA=3.279
NC_035085.1	53007577	.	G	A	.	.	MAF_INRAE=29.747;MAF_USDA=24.706
NC_035085.1	53007606	.	G	A	.	.	MAF_INRAE=15.19;MAF_USDA=7.059
NC_035085.1	53007609	.	T	C	.	.	MAF_INRAE=38.333;MAF_USDA=21.765
NC_035085.1	53007624	.	A	T	.	.	MAF_INRAE=27.215;MAF_USDA=45.882
NC_035085.1	53007628	.	G	T	.	.	MAF_USDA=1.639
NC_035085.1	53007679	.	T	G	.	.	MAF_INRAE=26.582;MAF_USDA=47.059
NC_035085.1	53007680	.	C	A	.	.	MAF_USDA=2.459
NC_035085.1	53007774	.	C	T	.	.	MAF_INRAE=8.333;MAF_USDA=2.941
NC_035085.1	53007781	.	T	C	.	.	MAF_INRAE=29.747;MAF_USDA=24.118
NC_035085.1	53007853	.	G	A	.	.	MAF_INRAE=27.215;MAF_USDA=8.824
NC_035085.1	53007962	.	G	T	.	.	MAF_USDA=1.765
NC_035085.1	53007987	.	G	T	.	.	MAF_INRAE=7.595;MAF_USDA=1.176
NC_035085.1	53008002	.	G	A	.	.	MAF_USDA=2.941
NC_035085.1	53008059	.	G	A	.	.	MAF_USDA=2.459
NC_035085.1	53008121	.	A	T	.	.	MAF_INRAE=25.949;MAF_USDA=47.647
NC_035085.1	53008208	.	G	A	.	.	MAF_USDA=2.459
NC_035085.1	53008311	.	C	T	.	.	MAF_USDA=1.639
NC_035085.1	53008348	.	T	A	.	.	MAF_INRAE=28.481;MAF_USDA=13.529
NC_035085.1	53008349	.	G	A	.	.	MAF_USDA=1.639
NC_035085.1	53008366	.	G	T	.	.	MAF_USDA=1.639
NC_035085.1	53008415	.	G	T	.	.	MAF_INRAE=44.304;MAF_USDA=39.412
NC_035085.1	53008435	.	A	G	.	.	MAF_USDA=7.377
NC_035085.1	53008578	.	C	T	.	.	MAF_INRAE=48.734;MAF_USDA=31.176
NC_035085.1	53008620	.	A	T	.	.	MAF_INRAE=10.526;MAF_USDA=24.706
NC_035085.1	53008690	.	G	A	.	.	MAF_INRAE=9.167;MAF_USDA=18.235
NC_035085.1	53008766	.	G	T	.	.	MAF_USDA=5.882
NC_035085.1	53008791	.	G	A	.	.	MAF_INRAE=46.835;MAF_USDA=35.294
NC_035085.1	53008809	.	C	T	.	.	MAF_USDA=4.918
NC_035085.1	53008827	.	T	C	.	.	MAF_INRAE=2.5;MAF_USDA=25.41
NC_035085.1	53008841	.	C	T	.	.	MAF_USDA=1.639
NC_035085.1	53008899	.	A	G	.	.	MAF_INRAE=20.886;MAF_USDA=47.647
NC_035085.1	53009016	.	C	A	.	.	MAF_USDA=2.5
NC_035085.1	53009031	.	C	G	.	.	MAF_INRAE=15.833
NC_035085.1	53009052	.	C	A	.	.	MAF_INRAE=8.861;MAF_USDA=10.714
NC_035085.1	53009171	.	A	G	.	.	MAF_USDA=1.639
NC_035085.1	53009293	.	C	T	.	.	MAF_USDA=5.738
NC_035085.1	53009305	.	C	A	.	.	MAF_USDA=1.639
NC_035085.1	53009488	.	T	A	.	.	MAF_INRAE=36.709;MAF_USDA=18.824
NC_035085.1	53009532	.	G	A	.	.	MAF_USDA=7.377
NC_035085.1	53009566	.	G	T	.	.	MAF_USDA=1.639
NC_035085.1	53009604	.	T	A	.	.	MAF_USDA=23.529
NC_035085.1	53009693	.	G	T	.	.	MAF_USDA=1.176
NC_035085.1	53009738	.	G	T	.	.	MAF_USDA=4.167
NC_035085.1	53009836	.	C	T	.	.	MAF_INRAE=36.709;MAF_USDA=15.882
NC_035085.1	53009859	.	C	T	.	.	MAF_INRAE=36.709;MAF_USDA=21.176
NC_035085.1	53009889	.	C	A	.	.	MAF_INRAE=5.833
NC_035085.1	53009890	.	A	G	.	.	MAF_INRAE=5.833
NC_035085.1	53009896	.	C	G	.	.	MAF_INRAE=25.949;MAF_USDA=39.412
NC_035085.1	53009903	.	T	C	.	.	MAF_USDA=1.639
NC_035085.1	53009915	.	G	A	.	.	MAF_INRAE=7.5;MAF_USDA=5.882
NC_035085.1	53009936	.	C	T	.	.	MAF_USDA=1.639
NC_035085.1	53009981	.	T	C	.	.	MAF_USDA=1.639
NC_035085.1	53010040	.	T	A	.	.	MAF_USDA=4.098
NC_035085.1	53010053	.	G	C	.	.	MAF_INRAE=32.911;MAF_USDA=36.471
NC_035085.1	53010088	.	T	A	.	.	MAF_USDA=1.176
NC_035085.1	53010134	.	T	G	.	.	MAF_INRAE=22.785;MAF_USDA=1.765
NC_035085.1	53010146	.	A	G	.	.	MAF_INRAE=5.833
NC_035085.1	53010148	.	T	G	.	.	MAF_INRAE=32.911;MAF_USDA=10.0
NC_035085.1	53010163	.	G	T	.	.	MAF_INRAE=15.833
NC_035085.1	53010215	.	A	G	.	.	MAF_INRAE=8.333;MAF_USDA=30.0
NC_035085.1	53010227	.	A	T	.	.	MAF_USDA=5.738
NC_035085.1	53010232	.	G	A	.	.	MAF_INRAE=25.316;MAF_USDA=17.059
NC_035085.1	53010244	.	A	T	.	.	MAF_INRAE=37.342;MAF_USDA=48.824
NC_035085.1	53010248	.	T	G	.	.	MAF_USDA=20.588
NC_035085.1	53010290	.	T	A	.	.	MAF_INRAE=8.333
NC_035085.1	53010322	.	T	C	.	.	MAF_USDA=6.557
NC_035085.1	53010327	.	A	T	.	.	MAF_USDA=6.557
NC_035085.1	53010330	.	A	T	.	.	MAF_USDA=5.738
NC_035085.1	53010333	.	A	C	.	.	MAF_USDA=5.738
NC_035085.1	53010385	.	G	T	.	.	MAF_INRAE=15.0;MAF_USDA=17.059
NC_035085.1	53010494	.	G	C	.	.	MAF_INRAE=15.19
NC_035085.1	53010533	.	A	C	.	.	MAF_INRAE=27.848;MAF_USDA=26.471
NC_035085.1	53010552	.	A	G	.	.	MAF_USDA=1.639
NC_035085.1	53010636	.	C	A	.	.	MAF_USDA=1.639
NC_035085.1	53010652	.	T	C	.	.	MAF_USDA=3.279
NC_035085.1	53010692	.	G	T	.	.	MAF_INRAE=23.333;MAF_USDA=22.941
NC_035085.1	53010811	.	G	A	.	.	MAF_USDA=42.941
NC_035085.1	53010849	.	C	A	.	.	MAF_INRAE=14.167;MAF_USDA=12.353
NC_035085.1	53010884	.	A	G	.	.	MAF_INRAE=31.646;MAF_USDA=14.706
NC_035085.1	53010896	.	T	C	.	.	MAF_USDA=12.941
NC_035085.1	53011065	.	C	T	.	.	MAF_INRAE=27.215;MAF_USDA=14.706
NC_035085.1	53011080	.	T	A	.	.	MAF_USDA=8.197
NC_035085.1	53011188	.	G	A	.	.	MAF_INRAE=31.013;MAF_USDA=10.588
NC_035085.1	53011380	.	T	G	.	.	MAF_INRAE=8.333;MAF_USDA=4.918
NC_035085.1	53011414	.	G	T	.	.	MAF_INRAE=26.582;MAF_USDA=39.412
NC_035085.1	53011487	.	A	C	.	.	MAF_INRAE=8.333
NC_035085.1	53011519	.	T	A	.	.	MAF_INRAE=36.076
NC_035085.1	53011520	.	G	A	.	.	MAF_INRAE=38.333
NC_035085.1	53011522	.	T	A	.	.	MAF_INRAE=38.333
NC_035085.1	53011621	.	G	C	.	.	MAF_INRAE=8.333;MAF_USDA=4.118
NC_035085.1	53011742	.	T	G	.	.	MAF_INRAE=36.076;MAF_USDA=37.647
NC_035085.1	53011831	.	T	A	.	.	MAF_INRAE=36.709;MAF_USDA=25.0
NC_035085.1	53011837	.	A	T	.	.	MAF_INRAE=9.167;MAF_USDA=18.75
NC_035085.1	53011840	.	T	G	.	.	MAF_INRAE=9.167;MAF_USDA=18.75
NC_035085.1	53011842	.	T	A	.	.	MAF_INRAE=9.167;MAF_USDA=18.75
NC_035085.1	53011844	.	C	T	.	.	MAF_USDA=1.695
NC_035085.1	53011845	.	A	G	.	.	MAF_INRAE=9.167;MAF_USDA=18.75
NC_035085.1	53011848	.	C	T	.	.	MAF_INRAE=9.167;MAF_USDA=18.75
NC_035085.1	53011849	.	C	G	.	.	MAF_INRAE=9.167;MAF_USDA=18.75
NC_035085.1	53011881	.	T	G	.	.	MAF_INRAE=19.62;MAF_USDA=15.882
NC_035085.1	53011900	.	G	A	.	.	MAF_INRAE=36.709;MAF_USDA=49.412
NC_035085.1	53011938	.	C	A	.	.	MAF_USDA=2.941
NC_035085.1	53012099	.	A	C	.	.	MAF_USDA=4.098
NC_035085.1	53012186	.	C	T	.	.	MAF_USDA=3.279
NC_035085.1	53012378	.	A	G	.	.	MAF_INRAE=37.342;MAF_USDA=34.118
NC_035085.1	53012524	.	T	A	.	.	MAF_INRAE=36.709;MAF_USDA=33.529
NC_035085.1	53012717	.	A	G	.	.	MAF_USDA=12.941
NC_035085.1	53012784	.	C	T	.	.	MAF_INRAE=20.886;MAF_USDA=24.706
NC_035085.1	53012869	.	C	A	.	.	MAF_USDA=6.557
NC_035085.1	53012886	.	A	C	.	.	MAF_USDA=6.557
NC_035085.1	53012914	.	C	T	.	.	MAF_INRAE=36.709;MAF_USDA=46.471
NC_035085.1	53012992	.	G	T	.	.	MAF_INRAE=15.833;MAF_USDA=2.083
NC_035085.1	53013004	.	T	C	.	.	MAF_INRAE=2.5
NC_035085.1	53013012	.	G	T	.	.	MAF_INRAE=37.342;MAF_USDA=35.882
NC_035085.1	53013023	.	G	A	.	.	MAF_INRAE=37.342;MAF_USDA=45.882
NC_035085.1	53013081	.	A	T	.	.	MAF_USDA=2.083
NC_035085.1	53013102	.	T	G	.	.	MAF_USDA=1.639
NC_035085.1	53013111	.	T	G	.	.	MAF_INRAE=10.526
NC_035085.1	53013122	.	G	T	.	.	MAF_INRAE=20.253;MAF_USDA=14.583
NC_035085.1	53013150	.	A	T	.	.	MAF_INRAE=36.709;MAF_USDA=35.294
NC_035085.1	53013183	.	T	G	.	.	MAF_INRAE=20.253;MAF_USDA=17.059
NC_035085.1	53013225	.	T	A	.	.	MAF_USDA=1.667
NC_035085.1	53013278	.	C	A	.	.	MAF_USDA=12.941
NC_035085.1	53013390	.	A	T	.	.	MAF_INRAE=8.333
NC_035085.1	53013454	.	C	A	.	.	MAF_INRAE=36.709;MAF_USDA=35.882
NC_035085.1	53013464	.	C	T	.	.	MAF_INRAE=2.5
NC_035085.1	53013574	.	G	T	.	.	MAF_USDA=4.098
NC_035085.1	53013591	.	T	A	.	.	MAF_USDA=1.639
NC_035085.1	53013636	.	T	C	.	.	MAF_USDA=4.098
NC_035085.1	53013685	.	G	T	.	.	MAF_INRAE=37.342;MAF_USDA=44.118
NC_035085.1	53013916	.	A	G	.	.	MAF_USDA=14.118
NC_035085.1	53013920	.	T	C	.	.	MAF_INRAE=38.333;MAF_USDA=44.118
NC_035085.1	53013956	.	G	A	.	.	MAF_USDA=10.656
NC_035085.1	53014006	.	T	A	.	.	MAF_USDA=12.941
NC_035085.1	53014007	.	C	T	.	.	MAF_USDA=12.941
NC_035085.1	53014089	.	G	C	.	.	MAF_USDA=1.639
NC_035085.1	53014168	.	G	A	.	.	MAF_USDA=2.459
NC_035085.1	53014194	.	G	A	.	.	MAF_USDA=1.639
NC_035085.1	53014351	.	A	C	.	.	MAF_USDA=3.279
NC_035085.1	53014420	.	G	T	.	.	MAF_USDA=5.882
NC_035085.1	53014421	.	G	A	.	.	MAF_USDA=14.118
NC_035085.1	53014429	.	G	T	.	.	MAF_USDA=1.639
NC_035085.1	53014444	.	G	A	.	.	MAF_USDA=4.098
NC_035085.1	53014462	.	C	T	.	.	MAF_INRAE=32.278;MAF_USDA=34.706
NC_035085.1	53014722	.	C	T	.	.	MAF_INRAE=47.468;MAF_USDA=25.294
NC_035085.1	53014804	.	G	C	.	.	MAF_USDA=4.098
NC_035085.1	53014828	.	A	G	.	.	MAF_USDA=9.016
NC_035085.1	53014857	.	T	C	.	.	MAF_USDA=9.016
NC_035085.1	53014902	.	T	C	.	.	MAF_USDA=4.098
NC_035085.1	53014906	.	G	T	.	.	MAF_USDA=1.639
NC_035085.1	53014955	.	C	T	.	.	MAF_INRAE=47.468;MAF_USDA=45.294
NC_035085.1	53014980	.	G	A	.	.	MAF_USDA=2.459
NC_035085.1	53015053	.	G	C	.	.	MAF_INRAE=47.468;MAF_USDA=42.941
NC_035085.1	53015086	.	T	G	.	.	MAF_USDA=1.639
NC_035085.1	53015126	.	T	C	.	.	MAF_USDA=2.459
NC_035085.1	53015148	.	C	T	.	.	MAF_USDA=2.459
NC_035085.1	53015173	.	A	C	.	.	MAF_INRAE=10.526;MAF_USDA=22.034
NC_035085.1	53015207	.	T	A	.	.	MAF_USDA=2.459
NC_035085.1	53015212	.	A	T	.	.	MAF_USDA=4.098
NC_035085.1	53015255	.	G	T	.	.	MAF_INRAE=41.139;MAF_USDA=34.426
NC_035085.1	53015291	.	C	T	.	.	MAF_INRAE=5.833;MAF_USDA=4.918
NC_035085.1	53015313	.	G	T	.	.	MAF_INRAE=8.333
NC_035085.1	53015395	.	C	A	.	.	MAF_INRAE=36.709;MAF_USDA=15.476
NC_035085.1	53015441	.	G	A	.	.	MAF_USDA=4.167
NC_035085.1	53015695	.	G	T	.	.	MAF_INRAE=15.833
NC_035085.1	53015713	.	C	T	.	.	MAF_USDA=5.738
NC_035085.1	53015805	.	G	A	.	.	MAF_USDA=3.279
NC_035085.1	53015828	.	C	T	.	.	MAF_USDA=1.639
NC_035085.1	53015847	.	G	A	.	.	MAF_INRAE=7.5;MAF_USDA=6.471
NC_035085.1	53015872	.	G	A	.	.	MAF_USDA=1.639
NC_035085.1	53015910	.	T	G	.	.	MAF_USDA=9.836
NC_035085.1	53015913	.	C	G	.	.	MAF_USDA=2.353
NC_035085.1	53015940	.	A	T	.	.	MAF_INRAE=21.667;MAF_USDA=26.23
NC_035085.1	53016030	.	A	T	.	.	MAF_INRAE=8.333;MAF_USDA=4.118
NC_035085.1	53016037	.	G	A	.	.	MAF_INRAE=29.114;MAF_USDA=9.412
NC_035085.1	53016041	.	A	G	.	.	MAF_USDA=3.279
NC_035085.1	53016053	.	T	G	.	.	MAF_USDA=1.639
NC_035085.1	53016088	.	G	T	.	.	MAF_USDA=6.557
NC_035085.1	53016171	.	T	G	.	.	MAF_USDA=1.639
NC_035085.1	53016233	.	A	C	.	.	MAF_INRAE=17.089;MAF_USDA=9.412
NC_035085.1	53016373	.	A	T	.	.	MAF_INRAE=8.333;MAF_USDA=4.118
NC_035085.1	53016409	.	T	C	.	.	MAF_USDA=15.882
NC_035085.1	53016413	.	G	A	.	.	MAF_INRAE=8.333;MAF_USDA=6.25
NC_035085.1	53016441	.	A	C	.	.	MAF_USDA=2.083
NC_035085.1	53016459	.	A	C	.	.	MAF_INRAE=9.167;MAF_USDA=6.25
NC_035085.1	53016461	.	A	C	.	.	MAF_INRAE=9.167;MAF_USDA=6.25
NC_035085.1	53016462	.	G	A	.	.	MAF_INRAE=9.167;MAF_USDA=6.25
NC_035085.1	53016494	.	G	A	.	.	MAF_INRAE=18.333;MAF_USDA=47.059
NC_035085.1	53016501	.	A	G	.	.	MAF_INRAE=9.167;MAF_USDA=17.647
NC_035085.1	53016604	.	A	C	.	.	MAF_INRAE=9.167;MAF_USDA=4.118
NC_035085.1	53016636	.	A	G	.	.	MAF_USDA=37.647
NC_035085.1	53016670	.	C	A	.	.	MAF_INRAE=5.833;MAF_USDA=4.918
NC_035085.1	53017052	.	T	G	.	.	MAF_INRAE=33.544;MAF_USDA=22.941
NC_035085.1	53017114	.	C	T	.	.	MAF_INRAE=8.333;MAF_USDA=4.118
NC_035085.1	53017136	.	G	A	.	.	MAF_INRAE=10.0;MAF_USDA=32.941
NC_035085.1	53017150	.	A	G	.	.	MAF_USDA=1.765
NC_035085.1	53017183	.	T	G	.	.	MAF_INRAE=29.114;MAF_USDA=8.824
NC_035085.1	53017212	.	G	A	.	.	MAF_USDA=2.083
NC_035085.1	53017218	.	G	A	.	.	MAF_USDA=5.738
NC_035085.1	53017404	.	C	T	.	.	MAF_INRAE=14.167;MAF_USDA=11.765
NC_035085.1	53017540	.	G	A	.	.	MAF_USDA=5.294
NC_035085.1	53017606	.	A	T	.	.	MAF_USDA=1.639
NC_035085.1	53017607	.	T	A	.	.	MAF_USDA=1.639
NC_035085.1	53017629	.	G	T	.	.	MAF_INRAE=15.833
NC_035085.1	53017640	.	T	C	.	.	MAF_INRAE=14.167;MAF_USDA=7.647
NC_035085.1	53017837	.	G	T	.	.	MAF_INRAE=7.595;MAF_USDA=2.941
NC_035085.1	53017880	.	C	T	.	.	MAF_INRAE=17.089;MAF_USDA=9.412
NC_035085.1	53017884	.	G	A	.	.	MAF_INRAE=15.833
NC_035085.1	53017932	.	C	T	.	.	MAF_USDA=3.279
NC_035085.1	53017955	.	A	C	.	.	MAF_USDA=1.639
NC_035085.1	53017973	.	G	T	.	.	MAF_INRAE=9.167;MAF_USDA=12.941
NC_035085.1	53017988	.	G	A	.	.	MAF_INRAE=15.19
NC_035085.1	53018067	.	C	A	.	.	MAF_INRAE=36.709;MAF_USDA=24.118
NC_035085.1	53018081	.	C	A	.	.	MAF_INRAE=8.333;MAF_USDA=4.118
NC_035085.1	53018093	.	G	T	.	.	MAF_INRAE=48.101;MAF_USDA=45.294
NC_035085.1	53018112	.	A	T	.	.	MAF_USDA=9.016
NC_035085.1	53018200	.	A	C	.	.	MAF_USDA=2.459
NC_035085.1	53018231	.	A	T	.	.	MAF_INRAE=47.468;MAF_USDA=45.294
NC_035085.1	53018242	.	G	T	.	.	MAF_INRAE=48.734;MAF_USDA=45.882
NC_035085.1	53018428	.	A	C	.	.	MAF_INRAE=42.105;MAF_USDA=46.471
NC_035085.1	53018433	.	T	G	.	.	MAF_INRAE=42.105;MAF_USDA=47.059
NC_035085.1	53018494	.	G	T	.	.	MAF_USDA=4.918
NC_035085.1	53018522	.	G	A	.	.	MAF_INRAE=4.167;MAF_USDA=9.412
NC_035085.1	53018536	.	C	A	.	.	MAF_USDA=1.639
NC_035085.1	53018703	.	A	C	.	.	MAF_USDA=2.941
NC_035085.1	53018864	.	C	T	.	.	MAF_USDA=2.542
NC_035085.1	53018878	.	G	A	.	.	MAF_USDA=3.012
NC_035085.1	53018938	.	A	G	.	.	MAF_USDA=2.41
NC_035085.1	53018957	.	A	G	.	.	MAF_INRAE=2.5
NC_035085.1	53018990	.	A	C	.	.	MAF_INRAE=14.167;MAF_USDA=7.059
NC_035085.1	53019027	.	T	A	.	.	MAF_USDA=2.083
NC_035085.1	53019031	.	A	T	.	.	MAF_USDA=1.639
NC_035085.1	53019116	.	T	A	.	.	MAF_USDA=1.639
NC_035085.1	53019117	.	T	A	.	.	MAF_INRAE=8.333;MAF_USDA=4.118
NC_035085.1	53019157	.	G	A	.	.	MAF_INRAE=14.167;MAF_USDA=7.059
NC_035085.1	53019178	.	T	C	.	.	MAF_INRAE=48.101;MAF_USDA=45.882
NC_035085.1	53019294	.	A	G	.	.	MAF_INRAE=15.0
NC_035085.1	53019340	.	A	T	.	.	MAF_INRAE=48.101;MAF_USDA=43.529
NC_035085.1	53019343	.	G	A	.	.	MAF_INRAE=9.167;MAF_USDA=13.529
NC_035085.1	53019437	.	A	C	.	.	MAF_USDA=3.279
NC_035085.1	53019451	.	T	C	.	.	MAF_USDA=2.459
NC_035085.1	53019465	.	C	T	.	.	MAF_USDA=1.639
NC_035085.1	53019624	.	C	G	.	.	MAF_INRAE=50.0;MAF_USDA=42.353
NC_035085.1	53019637	.	T	A	.	.	MAF_INRAE=5.696;MAF_USDA=7.647
NC_035085.1	53019662	.	T	C	.	.	MAF_USDA=4.918
NC_035085.1	53019806	.	T	C	.	.	MAF_USDA=1.639
NC_035085.1	53019823	.	G	A	.	.	MAF_INRAE=48.734;MAF_USDA=47.647
NC_035085.1	53019847	.	C	T	.	.	MAF_USDA=3.529
NC_035085.1	53020033	.	G	T	.	.	MAF_INRAE=25.0;MAF_USDA=25.294
NC_035085.1	53020040	.	G	A	.	.	MAF_INRAE=14.167;MAF_USDA=7.059
NC_035085.1	53020049	.	T	A	.	.	MAF_USDA=1.639
NC_035085.1	53020065	.	T	G	.	.	MAF_USDA=4.098
NC_035085.1	53020090	.	C	T	.	.	MAF_INRAE=25.0;MAF_USDA=26.471
NC_035085.1	53020102	.	C	A	.	.	MAF_USDA=4.167
NC_035085.1	53020142	.	T	G	.	.	MAF_USDA=4.098
NC_035085.1	53020261	.	T	C	.	.	MAF_INRAE=42.105;MAF_USDA=39.583
NC_035085.1	53020320	.	C	T	.	.	MAF_USDA=5.0
NC_035085.1	53020350	.	A	G	.	.	MAF_USDA=4.098
NC_035085.1	53020417	.	A	C	.	.	MAF_INRAE=14.167;MAF_USDA=2.459
NC_035085.1	53020463	.	A	G	.	.	MAF_INRAE=20.253;MAF_USDA=4.706
NC_035085.1	53020511	.	T	G	.	.	MAF_INRAE=14.167;MAF_USDA=7.059
NC_035085.1	53020544	.	A	T	.	.	MAF_INRAE=20.253;MAF_USDA=13.529
NC_035085.1	53020615	.	A	G	.	.	MAF_USDA=22.917
NC_035085.1	53020622	.	G	A	.	.	MAF_USDA=3.279
NC_035085.1	53020724	.	G	C	.	.	MAF_USDA=5.738
NC_035085.1	53020802	.	T	G	.	.	MAF_INRAE=25.316;MAF_USDA=16.471
NC_035085.1	53020807	.	A	C	.	.	MAF_INRAE=7.5;MAF_USDA=5.882
NC_035085.1	53020841	.	G	C	.	.	MAF_INRAE=39.873;MAF_USDA=48.235
NC_035085.1	53020874	.	T	G	.	.	MAF_USDA=31.765
NC_035085.1	53020917	.	G	A	.	.	MAF_USDA=1.176
NC_035085.1	53021040	.	A	T	.	.	MAF_USDA=2.459
NC_035085.1	53021060	.	T	C	.	.	MAF_USDA=1.639
NC_035085.1	53021083	.	T	G	.	.	MAF_INRAE=48.101;MAF_USDA=28.824
NC_035085.1	53021214	.	C	G	.	.	MAF_INRAE=7.5;MAF_USDA=5.882
NC_035085.1	53021254	.	G	C	.	.	MAF_INRAE=9.167;MAF_USDA=18.75
NC_035085.1	53021270	.	C	T	.	.	MAF_INRAE=7.5;MAF_USDA=14.118
NC_035085.1	53021432	.	C	T	.	.	MAF_INRAE=29.747;MAF_USDA=45.294
NC_035085.1	53021470	.	C	G	.	.	MAF_INRAE=14.557;MAF_USDA=8.824
NC_035085.1	53021478	.	A	C	.	.	MAF_USDA=14.754
NC_035085.1	53021490	.	C	T	.	.	MAF_INRAE=13.291;MAF_USDA=3.529
NC_035085.1	53021560	.	T	C	.	.	MAF_INRAE=32.911;MAF_USDA=43.529
NC_035085.1	53021602	.	G	A	.	.	MAF_INRAE=5.263;MAF_USDA=5.882
NC_035085.1	53021648	.	G	A	.	.	MAF_INRAE=5.263;MAF_USDA=5.882
NC_035085.1	53021657	.	C	T	.	.	MAF_INRAE=13.291;MAF_USDA=3.529
NC_035085.1	53021685	.	G	A	.	.	MAF_INRAE=30.38;MAF_USDA=7.647
NC_035085.1	53021759	.	A	G	.	.	MAF_USDA=4.918
NC_035085.1	53021780	.	C	A	.	.	MAF_INRAE=7.5;MAF_USDA=4.706
NC_035085.1	53021782	.	C	T	.	.	MAF_INRAE=7.5;MAF_USDA=4.706
NC_035085.1	53021788	.	A	T	.	.	MAF_USDA=1.639
NC_035085.1	53021793	.	G	T	.	.	MAF_USDA=1.639
NC_035085.1	53021808	.	A	G	.	.	MAF_INRAE=39.241;MAF_USDA=37.059
NC_035085.1	53021822	.	C	A	.	.	MAF_INRAE=7.5;MAF_USDA=5.882
NC_035085.1	53021826	.	C	T	.	.	MAF_USDA=1.639
NC_035085.1	53021829	.	G	T	.	.	MAF_INRAE=40.506;MAF_USDA=43.529
NC_035085.1	53021847	.	G	A	.	.	MAF_INRAE=39.873;MAF_USDA=37.059
NC_035085.1	53021952	.	A	C	.	.	MAF_USDA=2.083
NC_035085.1	53022000	.	C	A	.	.	MAF_USDA=2.459
NC_035085.1	53022008	.	C	T	.	.	MAF_USDA=4.098
NC_035085.1	53022056	.	G	T	.	.	MAF_USDA=1.639
NC_035085.1	53022160	.	G	T	.	.	MAF_USDA=1.765
NC_035085.1	53022346	.	T	A	.	.	MAF_USDA=9.836
NC_035085.1	53022349	.	A	C	.	.	MAF_USDA=9.836
NC_035085.1	53022356	.	T	A	.	.	MAF_USDA=5.738
NC_035085.1	53022411	.	T	G	.	.	MAF_USDA=3.279
NC_035085.1	53022413	.	C	A	.	.	MAF_USDA=3.279
NC_035085.1	53022479	.	T	C	.	.	MAF_INRAE=33.544;MAF_USDA=34.524
NC_035085.1	53022496	.	C	A	.	.	MAF_INRAE=7.5;MAF_USDA=8.929
NC_035085.1	53022556	.	A	C	.	.	MAF_INRAE=9.167;MAF_USDA=3.529
NC_035085.1	53022564	.	A	G	.	.	MAF_USDA=4.918
NC_035085.1	53022576	.	T	C	.	.	MAF_INRAE=20.886;MAF_USDA=25.294
NC_035085.1	53022580	.	T	C	.	.	MAF_INRAE=40.833;MAF_USDA=17.647
NC_035085.1	53022641	.	G	T	.	.	MAF_USDA=1.639
NC_035085.1	53022740	.	T	A	.	.	MAF_USDA=1.639
NC_035085.1	53022743	.	G	A	.	.	MAF_USDA=2.459
NC_035085.1	53022753	.	A	T	.	.	MAF_USDA=2.083
NC_035085.1	53022756	.	G	A	.	.	MAF_USDA=7.059
NC_035085.1	53022768	.	G	T	.	.	MAF_USDA=17.647
NC_035085.1	53022775	.	G	C	.	.	MAF_USDA=5.294
NC_035085.1	53022847	.	C	A	.	.	MAF_USDA=1.176
NC_035085.1	53022853	.	T	C	.	.	MAF_INRAE=9.167;MAF_USDA=3.529
NC_035085.1	53022935	.	T	A	.	.	MAF_INRAE=7.5;MAF_USDA=12.353
NC_035085.1	53022963	.	G	T	.	.	MAF_INRAE=7.5;MAF_USDA=10.0
NC_035085.1	53022979	.	G	C	.	.	MAF_USDA=5.738
NC_035085.1	53022990	.	T	A	.	.	MAF_INRAE=15.833
NC_035085.1	53023043	.	A	C	.	.	MAF_USDA=1.639
NC_035085.1	53023057	.	C	A	.	.	MAF_INRAE=19.62;MAF_USDA=12.5
NC_035085.1	53023104	.	T	G	.	.	MAF_USDA=2.459
NC_035085.1	53023137	.	G	A	.	.	MAF_INRAE=20.253;MAF_USDA=9.016
NC_035085.1	53023182	.	G	A	.	.	MAF_USDA=27.049
NC_035085.1	53023201	.	T	A	.	.	MAF_INRAE=15.0;MAF_USDA=2.459
NC_035085.1	53023245	.	C	A	.	.	MAF_USDA=2.459
NC_035085.1	53023285	.	T	C	.	.	MAF_INRAE=46.835;MAF_USDA=30.588
NC_035085.1	53023288	.	C	A	.	.	MAF_INRAE=37.5;MAF_USDA=45.882
NC_035085.1	53023328	.	C	T	.	.	MAF_INRAE=9.167;MAF_USDA=15.882
NC_035085.1	53023348	.	A	C	.	.	MAF_INRAE=8.333;MAF_USDA=17.647
NC_035085.1	53023357	.	G	T	.	.	MAF_USDA=4.098
NC_035085.1	53023392	.	A	G	.	.	MAF_INRAE=39.241;MAF_USDA=44.118
NC_035085.1	53023453	.	A	G	.	.	MAF_INRAE=7.595;MAF_USDA=6.471
NC_035085.1	53023563	.	A	C	.	.	MAF_USDA=1.639
NC_035085.1	53023602	.	C	G	.	.	MAF_USDA=5.738
NC_035085.1	53023712	.	C	T	.	.	MAF_INRAE=15.833
NC_035085.1	53023731	.	T	A	.	.	MAF_INRAE=10.526;MAF_USDA=5.294
NC_035085.1	53023747	.	A	G	.	.	MAF_INRAE=7.5;MAF_USDA=5.882
NC_035085.1	53023939	.	A	T	.	.	MAF_INRAE=43.333;MAF_USDA=28.824
NC_035085.1	53024027	.	C	G	.	.	MAF_INRAE=42.105;MAF_USDA=42.353
NC_035085.1	53024045	.	T	G	.	.	MAF_INRAE=26.316;MAF_USDA=16.471
NC_035085.1	53024053	.	G	A	.	.	MAF_USDA=14.118
NC_035085.1	53024093	.	A	T	.	.	MAF_USDA=9.016
NC_035085.1	53024131	.	T	C	.	.	MAF_INRAE=20.253;MAF_USDA=25.0
NC_035085.1	53024204	.	T	A	.	.	MAF_INRAE=21.519
NC_035085.1	53024223	.	G	A	.	.	MAF_INRAE=9.167
NC_035085.1	53024310	.	T	A	.	.	MAF_USDA=16.949
NC_035085.1	53024424	.	C	T	.	.	MAF_USDA=2.459
NC_035085.1	53024536	.	G	A	.	.	MAF_USDA=4.918
NC_035085.1	53024537	.	T	C	.	.	MAF_USDA=4.918
NC_035085.1	53024651	.	A	C	.	.	MAF_INRAE=8.333;MAF_USDA=13.529
NC_035085.1	53024678	.	G	C	.	.	MAF_INRAE=34.81;MAF_USDA=42.941
NC_035085.1	53024700	.	T	G	.	.	MAF_USDA=5.738
NC_035085.1	53024721	.	T	G	.	.	MAF_INRAE=21.667;MAF_USDA=22.353
NC_035085.1	53024750	.	C	T	.	.	MAF_INRAE=46.203;MAF_USDA=34.706
NC_035085.1	53024762	.	C	T	.	.	MAF_INRAE=7.595;MAF_USDA=1.176
NC_035085.1	53024792	.	C	T	.	.	MAF_INRAE=15.833
NC_035085.1	53024816	.	G	A	.	.	MAF_INRAE=8.333;MAF_USDA=14.706
NC_035085.1	53024838	.	G	A	.	.	MAF_USDA=12.295
NC_035085.1	53024839	.	T	C	.	.	MAF_INRAE=15.833
NC_035085.1	53024892	.	C	T	.	.	MAF_USDA=8.197
NC_035085.1	53025009	.	G	T	.	.	MAF_USDA=8.235
NC_035085.1	53025011	.	T	C	.	.	MAF_INRAE=7.595
NC_035085.1	53025064	.	T	G	.	.	MAF_USDA=5.738
NC_035085.1	53025121	.	T	C	.	.	MAF_USDA=19.672
NC_035085.1	53025141	.	C	T	.	.	MAF_USDA=5.738
NC_035085.1	53025148	.	C	T	.	.	MAF_USDA=1.639
NC_035085.1	53025225	.	A	T	.	.	MAF_INRAE=14.557;MAF_USDA=26.19
NC_035085.1	53025238	.	C	T	.	.	MAF_USDA=1.667
NC_035085.1	53025253	.	G	A	.	.	MAF_USDA=3.571
NC_035085.1	53025312	.	G	T	.	.	MAF_USDA=19.672
NC_035085.1	53025313	.	C	T	.	.	MAF_INRAE=6.667;MAF_USDA=4.118
NC_035085.1	53025323	.	G	A	.	.	MAF_INRAE=22.152;MAF_USDA=43.529
NC_035085.1	53025337	.	T	A	.	.	MAF_USDA=19.672
NC_035085.1	53025416	.	T	C	.	.	MAF_USDA=1.639
NC_035085.1	53025429	.	G	T	.	.	MAF_USDA=3.529
NC_035085.1	53025465	.	C	A	.	.	MAF_INRAE=9.167
NC_035085.1	53025491	.	G	A	.	.	MAF_INRAE=22.785;MAF_USDA=43.529
NC_035085.1	53025540	.	A	G	.	.	MAF_INRAE=15.789;MAF_USDA=20.0
NC_035085.1	53025594	.	C	A	.	.	MAF_USDA=10.656
NC_035085.1	53025627	.	C	A	.	.	MAF_USDA=10.656
NC_035085.1	53025644	.	G	A	.	.	MAF_INRAE=22.785;MAF_USDA=33.333
NC_035085.1	53025653	.	C	A	.	.	MAF_USDA=2.5
NC_035085.1	53025672	.	T	A	.	.	MAF_USDA=3.571
NC_035085.1	53025674	.	C	T	.	.	MAF_USDA=3.333
NC_035085.1	53025685	.	A	C	.	.	MAF_USDA=6.667
NC_035085.1	53025705	.	A	G	.	.	MAF_USDA=1.639
NC_035085.1	53025706	.	G	A	.	.	MAF_INRAE=7.595;MAF_USDA=4.118
NC_035085.1	53025715	.	T	A	.	.	MAF_USDA=19.672
NC_035085.1	53025817	.	T	C	.	.	MAF_INRAE=7.5;MAF_USDA=14.118
NC_035085.1	53025838	.	C	T	.	.	MAF_USDA=3.529
NC_035085.1	53025846	.	G	A	.	.	MAF_INRAE=37.975;MAF_USDA=18.824
NC_035085.1	53025958	.	C	A	.	.	MAF_USDA=1.639
NC_035085.1	53026015	.	A	C	.	.	MAF_INRAE=22.152;MAF_USDA=42.941
NC_035085.1	53026044	.	C	A	.	.	MAF_USDA=2.459
NC_035085.1	53026049	.	C	T	.	.	MAF_INRAE=15.0
NC_035085.1	53026052	.	A	C	.	.	MAF_USDA=18.852
NC_035085.1	53026096	.	GAAAA	GAAAC	.	.	MAF_USDA=47.917
NC_035085.1	53026100	.	A	C	.	.	MAF_INRAE=29.114;MAF_USDA=40.984
NC_035085.1	53026102	.	T	C	.	.	MAF_INRAE=2.5
NC_035085.1	53026273	.	C	T	.	.	MAF_USDA=2.459
NC_035085.1	53026281	.	A	G	.	.	MAF_INRAE=8.333;MAF_USDA=3.571
NC_035085.1	53026301	.	T	A	.	.	MAF_INRAE=15.789;MAF_USDA=35.714
NC_035085.1	53026452	.	A	G	.	.	MAF_INRAE=15.789;MAF_USDA=44.118
NC_035085.1	53026500	.	C	T	.	.	MAF_USDA=13.115
NC_035085.1	53026513	.	G	T	.	.	MAF_INRAE=7.595;MAF_USDA=15.294
NC_035085.1	53026515	.	A	G	.	.	MAF_INRAE=18.333
NC_035085.1	53026545	.	A	T	.	.	MAF_USDA=13.934
NC_035085.1	53026550	.	A	T	.	.	MAF_INRAE=2.5;MAF_USDA=1.176
NC_035085.1	53026571	.	A	G	.	.	MAF_INRAE=16.667
NC_035085.1	53026594	.	G	A	.	.	MAF_INRAE=19.62;MAF_USDA=4.706
NC_035085.1	53026604	.	G	A	.	.	MAF_USDA=7.059
NC_035085.1	53026624	.	C	A	.	.	MAF_INRAE=15.833
NC_035085.1	53026637	.	A	G	.	.	MAF_USDA=1.639
NC_035085.1	53026648	.	C	T	.	.	MAF_INRAE=15.789;MAF_USDA=29.412
NC_035085.1	53026693	.	T	G	.	.	MAF_INRAE=47.368
NC_035085.1	53026739	.	C	T	.	.	MAF_USDA=2.459
NC_035085.1	53026749	.	G	A	.	.	MAF_INRAE=37.342;MAF_USDA=18.824
NC_035085.1	53026751	.	G	A	.	.	MAF_USDA=2.459
NC_035085.1	53026767	.	T	C	.	.	MAF_INRAE=37.342;MAF_USDA=18.824
NC_035085.1	53026784	.	A	G	.	.	MAF_INRAE=37.342;MAF_USDA=20.588
NC_035085.1	53026814	.	T	C	.	.	MAF_INRAE=37.975;MAF_USDA=20.0
NC_035085.1	53026833	.	C	T	.	.	MAF_INRAE=46.835;MAF_USDA=50.0
NC_035085.1	53026849	.	A	C	.	.	MAF_INRAE=32.911;MAF_USDA=22.941
NC_035085.1	53027004	.	C	G	.	.	MAF_USDA=27.059
NC_035085.1	53027007	.	C	G	.	.	MAF_INRAE=14.167;MAF_USDA=27.647
NC_035085.1	53027021	.	T	A	.	.	MAF_INRAE=14.557;MAF_USDA=27.059
NC_035085.1	53027025	.	A	T	.	.	MAF_INRAE=36.667;MAF_USDA=22.353
NC_035085.1	53027031	.	C	A	.	.	MAF_INRAE=37.975;MAF_USDA=18.235
NC_035085.1	53027032	.	C	A	.	.	MAF_INRAE=31.667;MAF_USDA=18.235
NC_035085.1	53027036	.	G	T	.	.	MAF_INRAE=36.667;MAF_USDA=22.353
NC_035085.1	53027044	.	A	G	.	.	MAF_USDA=17.213
NC_035085.1	53027050	.	T	C	.	.	MAF_INRAE=46.203;MAF_USDA=49.412
NC_035085.1	53027055	.	C	T	.	.	MAF_INRAE=14.557;MAF_USDA=27.059
NC_035085.1	53027120	.	A	T	.	.	MAF_INRAE=11.667;MAF_USDA=14.706
NC_035085.1	53027248	.	A	G	.	.	MAF_INRAE=26.316;MAF_USDA=41.176
NC_035085.1	53027259	.	A	G	.	.	MAF_USDA=4.167
NC_035085.1	53027260	.	G	T	.	.	MAF_INRAE=26.316;MAF_USDA=44.118
NC_035085.1	53027274	.	G	A	.	.	MAF_INRAE=15.789
NC_035085.1	53027358	.	G	T	.	.	MAF_USDA=2.459
NC_035085.1	53027427	.	T	A	.	.	MAF_USDA=2.976
NC_035085.1	53027593	.	C	T	.	.	MAF_USDA=15.574
NC_035085.1	53027613	.	C	A	.	.	MAF_INRAE=2.5;MAF_USDA=1.176
NC_035085.1	53027646	.	T	C	.	.	MAF_USDA=1.639
NC_035085.1	53027669	.	A	G	.	.	MAF_INRAE=19.62;MAF_USDA=8.235
NC_035085.1	53027691	.	T	A	.	.	MAF_USDA=2.459
NC_035085.1	53027724	.	A	G	.	.	MAF_INRAE=8.333;MAF_USDA=14.118
NC_035085.1	53027739	.	A	G	.	.	MAF_USDA=14.754
NC_035085.1	53027748	.	C	A	.	.	MAF_INRAE=37.342;MAF_USDA=22.917
NC_035085.1	53027834	.	G	T	.	.	MAF_USDA=1.639
NC_035085.1	53027858	.	T	C	.	.	MAF_USDA=1.639
NC_035085.1	53027888	.	A	C	.	.	MAF_INRAE=8.333;MAF_USDA=13.529
NC_035085.1	53027935	.	G	A	.	.	MAF_USDA=4.167
NC_035085.1	53027941	.	A	G	.	.	MAF_INRAE=41.772;MAF_USDA=30.357
NC_035085.1	53028024	.	C	A	.	.	MAF_INRAE=15.833;MAF_USDA=23.77
NC_035085.1	53028034	.	G	T	.	.	MAF_INRAE=7.595;MAF_USDA=1.176
NC_035085.1	53028036	.	T	C	.	.	MAF_INRAE=42.405;MAF_USDA=35.882
NC_035085.1	53028042	.	A	T	.	.	MAF_INRAE=2.5
NC_035085.1	53028045	.	A	C	.	.	MAF_INRAE=15.833
NC_035085.1	53028056	.	T	A	.	.	MAF_USDA=11.475
NC_035085.1	53028110	.	C	A	.	.	MAF_INRAE=7.5
NC_035085.1	53028184	.	A	G	.	.	MAF_INRAE=8.333;MAF_USDA=23.529
NC_035085.1	53028315	.	G	A	.	.	MAF_INRAE=15.833;MAF_USDA=4.918
NC_035085.1	53028343	.	A	G	.	.	MAF_INRAE=15.0;MAF_USDA=4.706
NC_035085.1	53028566	.	T	C	.	.	MAF_INRAE=24.167;MAF_USDA=14.706
NC_035085.1	53028603	.	G	T	.	.	MAF_USDA=17.647
NC_035085.1	53028609	.	T	C	.	.	MAF_USDA=25.0
NC_035085.1	53028641	.	G	A	.	.	MAF_USDA=23.77
NC_035085.1	53028668	.	G	A	.	.	MAF_USDA=10.656
NC_035085.1	53028713	.	T	A	.	.	MAF_USDA=10.656
NC_035085.1	53028736	.	T	A	.	.	MAF_INRAE=47.368;MAF_USDA=5.882
NC_035085.1	53028746	.	A	T	.	.	MAF_INRAE=12.658;MAF_USDA=16.667
NC_035085.1	53028752	.	T	C	.	.	MAF_INRAE=7.5;MAF_USDA=9.412
NC_035085.1	53028755	.	A	T	.	.	MAF_USDA=17.213
NC_035085.1	53028862	.	C	A	.	.	MAF_USDA=1.639
NC_035085.1	53028904	.	C	T	.	.	MAF_INRAE=15.789;MAF_USDA=14.706
NC_035085.1	53028956	.	C	A	.	.	MAF_USDA=1.639
NC_035085.1	53029015	.	T	A	.	.	MAF_USDA=20.833
NC_035085.1	53029722	.	T	A	.	.	MAF_USDA=2.459
NC_035085.1	53029751	.	G	A	.	.	MAF_USDA=1.639
NC_035085.1	53029762	.	G	A	.	.	MAF_USDA=2.459
NC_035085.1	53029769	.	C	A	.	.	MAF_USDA=5.738
NC_035085.1	53029770	.	T	A	.	.	MAF_USDA=4.098
NC_035085.1	53029781	.	T	C	.	.	MAF_USDA=4.918
NC_035085.1	53029782	.	C	G	.	.	MAF_USDA=3.279
NC_035085.1	53029812	.	C	T	.	.	MAF_USDA=2.083
NC_035085.1	53029820	.	A	G	.	.	MAF_INRAE=5.833
NC_035085.1	53029831	.	G	A	.	.	MAF_USDA=14.583
NC_035085.1	53029832	.	C	G	.	.	MAF_INRAE=7.5;MAF_USDA=13.529
NC_035085.1	53029833	.	T	C	.	.	MAF_INRAE=7.5;MAF_USDA=12.941
NC_035085.1	53029834	.	C	A	.	.	MAF_INRAE=20.253;MAF_USDA=15.882
NC_035085.1	53029849	.	G	T	.	.	MAF_INRAE=4.167;MAF_USDA=13.529
NC_035085.1	53029857	.	A	G	.	.	MAF_INRAE=20.886;MAF_USDA=15.882
NC_035085.1	53029861	.	G	T	.	.	MAF_INRAE=10.526;MAF_USDA=17.262
NC_035085.1	53029875	.	A	C	.	.	MAF_INRAE=39.873;MAF_USDA=25.882
NC_035085.1	53029877	.	T	C	.	.	MAF_USDA=9.836
NC_035085.1	53029878	.	T	A	.	.	MAF_INRAE=10.526;MAF_USDA=16.471
NC_035085.1	53029901	.	A	G	.	.	MAF_INRAE=10.526;MAF_USDA=29.412
NC_035085.1	53029907	.	T	C	.	.	MAF_INRAE=10.526;MAF_USDA=39.344
NC_035085.1	53029911	.	T	C	.	.	MAF_USDA=1.639
NC_035085.1	53029918	.	T	A	.	.	MAF_USDA=1.639
NC_035085.1	53029932	.	A	G	.	.	MAF_USDA=9.016
NC_035085.1	53029936	.	A	C	.	.	MAF_USDA=4.098
NC_035085.1	53029941	.	G	A	.	.	MAF_USDA=2.459
NC_035085.1	53029942	.	G	T	.	.	MAF_USDA=2.459
NC_035085.1	53030010	.	C	G	.	.	MAF_INRAE=47.368;MAF_USDA=5.294
NC_035085.1	53030016	.	C	A	.	.	MAF_INRAE=39.241;MAF_USDA=42.353
NC_035085.1	53030025	.	T	C	.	.	MAF_INRAE=7.595;MAF_USDA=1.176
NC_035085.1	53030112	.	G	A	.	.	MAF_USDA=1.639
NC_035085.1	53030117	.	T	C	.	.	MAF_INRAE=10.127;MAF_USDA=2.941
NC_035085.1	53030118	.	C	T	.	.	MAF_USDA=3.279
NC_035085.1	53030174	.	A	G	.	.	MAF_USDA=12.295
NC_035085.1	53030198	.	T	G	.	.	MAF_INRAE=15.833
NC_035085.1	53030199	.	ATGTGATCG	ATGTGATCA	.	.	MAF_USDA=39.583
NC_035085.1	53030207	.	G	A	.	.	MAF_USDA=35.246
NC_035085.1	53030318	.	T	G	.	.	MAF_USDA=10.656
NC_035085.1	53030320	.	C	T	.	.	MAF_INRAE=10.526
NC_035085.1	53030333	.	G	T	.	.	MAF_INRAE=7.595;MAF_USDA=1.176
NC_035085.1	53030374	.	G	C	.	.	MAF_USDA=5.738
NC_035085.1	53030425	.	T	A	.	.	MAF_INRAE=21.519;MAF_USDA=17.059
NC_035085.1	53030426	.	C	T	.	.	MAF_USDA=1.176
NC_035085.1	53030443	.	G	T	.	.	MAF_USDA=1.639
NC_035085.1	53030486	.	A	T	.	.	MAF_USDA=5.738
NC_035085.1	53030490	.	C	G	.	.	MAF_INRAE=25.949;MAF_USDA=47.059
NC_035085.1	53030512	.	T	C	.	.	MAF_INRAE=25.949;MAF_USDA=47.059
NC_035085.1	53030521	.	T	G	.	.	MAF_INRAE=25.949;MAF_USDA=47.619
NC_035085.1	53030609	.	G	T	.	.	MAF_INRAE=12.658;MAF_USDA=11.765
NC_035085.1	53030663	.	A	T	.	.	MAF_INRAE=25.949;MAF_USDA=47.059
NC_035085.1	53030690	.	C	T	.	.	MAF_USDA=11.475
NC_035085.1	53030700	.	T	C	.	.	MAF_INRAE=12.658;MAF_USDA=11.765
NC_035085.1	53030744	.	G	A	.	.	MAF_INRAE=7.595;MAF_USDA=1.176
NC_035085.1	53030745	.	G	T	.	.	MAF_USDA=1.639
NC_035085.1	53030772	.	G	T	.	.	MAF_INRAE=20.253;MAF_USDA=6.471
NC_035085.1	53030774	.	C	T	.	.	MAF_INRAE=23.333;MAF_USDA=6.471
NC_035085.1	53030775	.	C	G	.	.	MAF_INRAE=23.333;MAF_USDA=6.471
NC_035085.1	53030843	.	T	C	.	.	MAF_USDA=38.095
NC_035085.1	53031286	.	T	C	.	.	MAF_INRAE=10.0;MAF_USDA=15.663
NC_035085.1	53031322	.	C	T	.	.	MAF_INRAE=15.833
NC_035085.1	53031369	.	C	T	.	.	MAF_INRAE=5.263;MAF_USDA=4.819
NC_035085.1	53031481	.	C	T	.	.	MAF_INRAE=20.253;MAF_USDA=2.941
NC_035085.1	53031532	.	T	G	.	.	MAF_USDA=3.279
NC_035085.1	53031564	.	G	A	.	.	MAF_INRAE=8.333;MAF_USDA=16.471
NC_035085.1	53031620	.	C	T	.	.	MAF_INRAE=21.519;MAF_USDA=11.765
NC_035085.1	53031640	.	G	A	.	.	MAF_USDA=9.016
NC_035085.1	53031689	.	G	C	.	.	MAF_INRAE=8.228;MAF_USDA=1.176
NC_035085.1	53031744	.	C	A	.	.	MAF_INRAE=34.81;MAF_USDA=47.059
NC_035085.1	53031786	.	A	C	.	.	MAF_USDA=2.459
NC_035085.1	53031820	.	A	G	.	.	MAF_USDA=11.475
NC_035085.1	53031848	.	A	T	.	.	MAF_INRAE=7.5;MAF_USDA=8.824
NC_035085.1	53031863	.	C	T	.	.	MAF_USDA=2.459
NC_035085.1	53031888	.	A	G	.	.	MAF_INRAE=19.62;MAF_USDA=8.824
NC_035085.1	53031914	.	G	A	.	.	MAF_USDA=4.918
NC_035085.1	53031927	.	C	T	.	.	MAF_INRAE=8.333;MAF_USDA=13.529
NC_035085.1	53031942	.	C	T	.	.	MAF_INRAE=7.595;MAF_USDA=1.176
NC_035085.1	53032006	.	T	C	.	.	MAF_USDA=9.016
NC_035085.1	53032013	.	A	C	.	.	MAF_USDA=18.852
NC_035085.1	53032091	.	A	C	.	.	MAF_INRAE=37.342;MAF_USDA=48.81
NC_035085.1	53032132	.	T	C	.	.	MAF_INRAE=47.368;MAF_USDA=2.459
NC_035085.1	53032150	.	A	G	.	.	MAF_USDA=22.353
NC_035085.1	53032156	.	A	G	.	.	MAF_USDA=21.311
NC_035085.1	53032162	.	A	G	.	.	MAF_USDA=3.279
NC_035085.1	53032164	.	C	T	.	.	MAF_INRAE=8.333;MAF_USDA=16.471
NC_035085.1	53032171	.	C	T	.	.	MAF_INRAE=13.333;MAF_USDA=9.412
NC_035085.1	53032203	.	A	T	.	.	MAF_USDA=6.557
NC_035085.1	53032226	.	C	T	.	.	MAF_INRAE=1.667;MAF_USDA=2.083
NC_035085.1	53032246	.	G	T	.	.	MAF_USDA=7.377
NC_035085.1	53032248	.	C	A	.	.	MAF_USDA=7.377
NC_035085.1	53032253	.	A	G	.	.	MAF_USDA=5.738
NC_035085.1	53032282	.	T	C	.	.	MAF_INRAE=34.81;MAF_USDA=47.059
NC_035085.1	53032283	.	T	A	.	.	MAF_USDA=2.083
NC_035085.1	53032340	.	T	C	.	.	MAF_USDA=5.738
NC_035085.1	53032442	.	G	A	.	.	MAF_INRAE=19.167
NC_035085.1	53032449	.	A	G	.	.	MAF_INRAE=21.667
NC_035085.1	53032529	.	G	T	.	.	MAF_USDA=1.639
NC_035085.1	53032540	.	G	C	.	.	MAF_INRAE=17.5;MAF_USDA=18.75
NC_035085.1	53032554	.	A	C	.	.	MAF_INRAE=46.667
NC_035085.1	53032567	.	A	C	.	.	MAF_INRAE=32.278;MAF_USDA=47.647
NC_035085.1	53032584	.	T	C	.	.	MAF_USDA=1.639
NC_035085.1	53032624	.	C	A	.	.	MAF_INRAE=34.81;MAF_USDA=24.118
NC_035085.1	53032630	.	T	C	.	.	MAF_USDA=1.639
NC_035085.1	53032670	.	A	T	.	.	MAF_USDA=16.393
NC_035085.1	53032671	.	G	T	.	.	MAF_INRAE=20.833;MAF_USDA=8.824
NC_035085.1	53032675	.	G	C	.	.	MAF_USDA=2.459
NC_035085.1	53032895	.	C	T	.	.	MAF_USDA=10.588
NC_035085.1	53032914	.	C	T	.	.	MAF_USDA=38.235
NC_035085.1	53032969	.	C	T	.	.	MAF_USDA=7.377
NC_035085.1	53032992	.	T	G	.	.	MAF_USDA=13.115
NC_035085.1	53033014	.	T	A	.	.	MAF_INRAE=2.5
NC_035085.1	53033016	.	C	A	.	.	MAF_USDA=1.639
NC_035085.1	53033035	.	G	A	.	.	MAF_INRAE=34.81;MAF_USDA=47.647
NC_035085.1	53033038	.	A	G	.	.	MAF_INRAE=39.167;MAF_USDA=47.647
NC_035085.1	53033043	.	C	A	.	.	MAF_USDA=1.639
NC_035085.1	53033081	.	A	G	.	.	MAF_USDA=12.295
NC_035085.1	53033136	.	C	T	.	.	MAF_INRAE=19.62;MAF_USDA=12.5
NC_035085.1	53033169	.	G	C	.	.	MAF_INRAE=15.833
NC_035085.1	53033230	.	T	C	.	.	MAF_USDA=12.295
NC_035085.1	53033232	.	C	T	.	.	MAF_INRAE=15.833
NC_035085.1	53033338	.	C	A	.	.	MAF_INRAE=47.468;MAF_USDA=38.235
NC_035085.1	53033424	.	C	T	.	.	MAF_INRAE=32.278;MAF_USDA=28.235
NC_035085.1	53033452	.	C	G	.	.	MAF_INRAE=32.911;MAF_USDA=44.118
NC_035085.1	53033455	.	A	T	.	.	MAF_INRAE=25.0;MAF_USDA=30.0
NC_035085.1	53033505	.	A	G	.	.	MAF_USDA=10.588
NC_035085.1	53033535	.	T	G	.	.	MAF_INRAE=14.167;MAF_USDA=20.833
NC_035085.1	53033581	.	G	T	.	.	MAF_INRAE=32.278;MAF_USDA=31.176
NC_035085.1	53033602	.	C	T	.	.	MAF_USDA=1.639
NC_035085.1	53033669	.	C	A	.	.	MAF_INRAE=15.833;MAF_USDA=7.377
NC_035085.1	53033700	.	C	A	.	.	MAF_INRAE=21.519;MAF_USDA=13.529
NC_035085.1	53033878	.	T	C	.	.	MAF_INRAE=21.519;MAF_USDA=14.881
NC_035085.1	53033909	.	C	G	.	.	MAF_INRAE=21.519;MAF_USDA=19.048
NC_035085.1	53033918	.	C	T	.	.	MAF_INRAE=47.468;MAF_USDA=48.214
NC_035085.1	53033939	.	T	C	.	.	MAF_INRAE=20.886;MAF_USDA=14.706
NC_035085.1	53033956	.	G	A	.	.	MAF_USDA=6.557
NC_035085.1	53034164	.	G	C	.	.	MAF_INRAE=23.333;MAF_USDA=8.824
NC_035085.1	53034185	.	C	T	.	.	MAF_USDA=12.353
NC_035085.1	53034230	.	A	T	.	.	MAF_USDA=2.083
NC_035085.1	53034278	.	C	T	.	.	MAF_INRAE=15.833
NC_035085.1	53034282	.	A	C	.	.	MAF_INRAE=20.886;MAF_USDA=13.529
NC_035085.1	53034320	.	A	G	.	.	MAF_INRAE=22.152;MAF_USDA=16.471
NC_035085.1	53034338	.	C	T	.	.	MAF_INRAE=15.833
NC_035085.1	53034362	.	T	C	.	.	MAF_USDA=11.475
NC_035085.1	53034380	.	C	T	.	.	MAF_INRAE=15.833;MAF_USDA=2.459
NC_035085.1	53034458	.	C	T	.	.	MAF_USDA=4.098
NC_035085.1	53034485	.	G	A	.	.	MAF_INRAE=22.152;MAF_USDA=15.882
NC_035085.1	53034492	.	G	T	.	.	MAF_USDA=2.459
NC_035085.1	53034570	.	C	A	.	.	MAF_USDA=3.279
NC_035085.1	53034592	.	G	A	.	.	MAF_INRAE=10.759;MAF_USDA=31.176
NC_035085.1	53034600	.	A	T	.	.	MAF_INRAE=8.333;MAF_USDA=15.882
NC_035085.1	53034623	.	C	T	.	.	MAF_INRAE=47.468;MAF_USDA=44.118
NC_035085.1	53034654	.	A	T	.	.	MAF_INRAE=19.62;MAF_USDA=22.941
NC_035085.1	53034659	.	C	T	.	.	MAF_INRAE=8.861;MAF_USDA=6.471
NC_035085.1	53034707	.	A	G	.	.	MAF_INRAE=13.924;MAF_USDA=17.059
NC_035085.1	53034716	.	A	T	.	.	MAF_USDA=12.295
NC_035085.1	53034724	.	T	G	.	.	MAF_INRAE=13.924;MAF_USDA=17.647
NC_035085.1	53034743	.	C	T	.	.	MAF_INRAE=2.5
NC_035085.1	53034818	.	G	T	.	.	MAF_INRAE=28.481;MAF_USDA=38.824
NC_035085.1	53034843	.	C	A	.	.	MAF_INRAE=13.924;MAF_USDA=18.235
NC_035085.1	53034845	.	A	T	.	.	MAF_INRAE=45.833;MAF_USDA=35.882
NC_035085.1	53034855	.	G	T	.	.	MAF_INRAE=19.62;MAF_USDA=8.235
NC_035085.1	53034886	.	T	G	.	.	MAF_USDA=2.083
NC_035085.1	53034963	.	T	G	.	.	MAF_INRAE=31.646;MAF_USDA=38.824
NC_035085.1	53035044	.	A	G	.	.	MAF_USDA=19.643
NC_035085.1	53035081	.	T	A	.	.	MAF_USDA=1.639
NC_035085.1	53035088	.	G	A	.	.	MAF_USDA=1.667
NC_035085.1	53035133	.	A	G	.	.	MAF_USDA=42.262
NC_035085.1	53035147	.	A	G	.	.	MAF_USDA=4.918
NC_035085.1	53035154	.	T	C	.	.	MAF_USDA=14.118
NC_035085.1	53035182	.	T	C	.	.	MAF_USDA=14.706
NC_035085.1	53035195	.	G	A	.	.	MAF_USDA=12.353
NC_035085.1	53035204	.	T	C	.	.	MAF_USDA=12.353
NC_035085.1	53035214	.	T	A	.	.	MAF_USDA=3.529
NC_035085.1	53035232	.	G	T	.	.	MAF_USDA=3.279
NC_035085.1	53035255	.	C	A	.	.	MAF_USDA=23.214
NC_035085.1	53035257	.	G	A	.	.	MAF_USDA=37.059
NC_035085.1	53035346	.	T	C	.	.	MAF_USDA=38.69
NC_035085.1	53035425	.	G	C	.	.	MAF_USDA=19.565
NC_035085.1	53035461	.	C	G	.	.	MAF_USDA=4.348
NC_035085.1	53035492	.	T	A	.	.	MAF_USDA=13.69
NC_035085.1	53035493	.	G	T	.	.	MAF_USDA=35.714
NC_035085.1	53035558	.	G	A	.	.	MAF_USDA=8.929
NC_035085.1	53035598	.	C	T	.	.	MAF_USDA=33.333
NC_035085.1	53035654	.	C	T	.	.	MAF_USDA=2.083
NC_035085.1	53035747	.	A	T	.	.	MAF_USDA=1.667
NC_035085.1	53035770	.	C	T	.	.	MAF_INRAE=37.5;MAF_USDA=30.0
NC_035085.1	53035899	.	G	A	.	.	MAF_INRAE=20.253;MAF_USDA=17.47
NC_035085.1	53035927	.	G	C	.	.	MAF_INRAE=7.595
NC_035085.1	53035941	.	T	A	.	.	MAF_INRAE=19.62;MAF_USDA=7.647
NC_035085.1	53035955	.	C	A	.	.	MAF_INRAE=19.62;MAF_USDA=16.471
NC_035085.1	53035964	.	G	A	.	.	MAF_INRAE=47.468;MAF_USDA=34.118
NC_035085.1	53035978	.	G	T	.	.	MAF_INRAE=10.526
NC_035085.1	53035980	.	G	A	.	.	MAF_INRAE=8.861;MAF_USDA=12.353
NC_035085.1	53035989	.	A	T	.	.	MAF_USDA=4.098
NC_035085.1	53036010	.	G	A	.	.	MAF_USDA=4.098
NC_035085.1	53036062	.	G	C	.	.	MAF_USDA=10.588
NC_035085.1	53036106	.	A	C	.	.	MAF_INRAE=19.62;MAF_USDA=10.588
NC_035085.1	53036245	.	T	C	.	.	MAF_INRAE=19.62;MAF_USDA=10.588
NC_035085.1	53036248	.	C	A	.	.	MAF_INRAE=35.443;MAF_USDA=33.529
NC_035085.1	53036284	.	C	T	.	.	MAF_INRAE=8.333;MAF_USDA=13.529
NC_035085.1	53036306	.	T	C	.	.	MAF_INRAE=47.468;MAF_USDA=32.941
NC_035085.1	53036379	.	C	A	.	.	MAF_USDA=1.639
NC_035085.1	53036388	.	G	T	.	.	MAF_INRAE=34.81;MAF_USDA=31.765
NC_035085.1	53036408	.	C	T	.	.	MAF_USDA=9.016
NC_035085.1	53036480	.	A	G	.	.	MAF_USDA=4.918
NC_035085.1	53036489	.	A	G	.	.	MAF_INRAE=48.101;MAF_USDA=34.706
NC_035085.1	53036502	.	C	A	.	.	MAF_INRAE=47.468;MAF_USDA=34.706
NC_035085.1	53036579	.	G	A	.	.	MAF_USDA=1.639
NC_035085.1	53036580	.	T	A	.	.	MAF_INRAE=15.833
NC_035085.1	53036586	.	C	T	.	.	MAF_USDA=1.639
NC_035085.1	53036597	.	G	A	.	.	MAF_USDA=1.639
NC_035085.1	53036611	.	C	A	.	.	MAF_INRAE=2.5
NC_035085.1	53036657	.	C	T	.	.	MAF_INRAE=15.833
NC_035085.1	53036670	.	A	G	.	.	MAF_INRAE=32.911;MAF_USDA=50.0
NC_035085.1	53036682	.	T	C	.	.	MAF_INRAE=32.911;MAF_USDA=50.0
NC_035085.1	53036754	.	A	G	.	.	MAF_INRAE=8.333;MAF_USDA=13.095
NC_035085.1	53036762	.	C	T	.	.	MAF_USDA=5.738
NC_035085.1	53036773	.	C	T	.	.	MAF_USDA=2.083
NC_035085.1	53036864	.	C	G	.	.	MAF_INRAE=47.468;MAF_USDA=34.706
NC_035085.1	53036869	.	C	A	.	.	MAF_INRAE=8.861;MAF_USDA=3.529
NC_035085.1	53036880	.	C	T	.	.	MAF_USDA=1.639
NC_035085.1	53036895	.	C	A	.	.	MAF_INRAE=13.333;MAF_USDA=11.176
NC_035085.1	53036916	.	C	T	.	.	MAF_USDA=6.25
NC_035085.1	53036947	.	G	C	.	.	MAF_INRAE=12.5;MAF_USDA=12.941
NC_035085.1	53036983	.	A	G	.	.	MAF_INRAE=47.468;MAF_USDA=33.529
NC_035085.1	53036986	.	G	C	.	.	MAF_USDA=1.639
NC_035085.1	53036990	.	T	C	.	.	MAF_USDA=12.295
NC_035085.1	53037006	.	G	T	.	.	MAF_USDA=1.639
NC_035085.1	53037047	.	T	G	.	.	MAF_USDA=9.016
NC_035085.1	53037068	.	T	A	.	.	MAF_INRAE=47.468;MAF_USDA=35.294
NC_035085.1	53037135	.	T	A	.	.	MAF_USDA=12.5
NC_035085.1	53037138	.	C	T	.	.	MAF_USDA=29.762
NC_035085.1	53037146	.	G	T	.	.	MAF_USDA=37.5
NC_035085.1	53037161	.	T	C	.	.	MAF_USDA=33.333
NC_035085.1	53037167	.	C	A	.	.	MAF_USDA=31.25
NC_035085.1	53037173	.	G	T	.	.	MAF_USDA=30.435
NC_035085.1	53037228	.	C	T	.	.	MAF_USDA=20.988
NC_035085.1	53037244	.	T	G	.	.	MAF_USDA=22.353
NC_035085.1	53037245	.	T	G	.	.	MAF_USDA=22.353
NC_035085.1	53037294	.	T	G	.	.	MAF_USDA=34.118
NC_035085.1	53037304	.	A	T	.	.	MAF_USDA=14.118
NC_035085.1	53037359	.	T	C	.	.	MAF_USDA=46.471
NC_035085.1	53037382	.	C	A	.	.	MAF_USDA=15.294
NC_035085.1	53037394	.	T	C	.	.	MAF_USDA=23.529
NC_035085.1	53037396	.	C	G	.	.	MAF_USDA=23.529
NC_035085.1	53037397	.	C	T	.	.	MAF_USDA=22.941
NC_035085.1	53037411	.	A	G	.	.	MAF_USDA=11.765
NC_035085.1	53037514	.	C	A	.	.	MAF_INRAE=19.62;MAF_USDA=15.06
NC_035085.1	53037521	.	A	C	.	.	MAF_USDA=1.695
NC_035085.1	53037548	.	T	A	.	.	MAF_INRAE=15.833
NC_035085.1	53037593	.	T	A	.	.	MAF_USDA=2.542
NC_035085.1	53037596	.	A	T	.	.	MAF_USDA=1.695
NC_035085.1	53037616	.	T	G	.	.	MAF_USDA=1.695
NC_035085.1	53037630	.	A	C	.	.	MAF_INRAE=47.468;MAF_USDA=39.583
NC_035085.1	53037720	.	T	G	.	.	MAF_INRAE=47.368;MAF_USDA=5.422
NC_035085.1	53037748	.	C	T	.	.	MAF_USDA=20.0
NC_035085.1	53037754	.	A	T	.	.	MAF_USDA=16.667
NC_035085.1	53037755	.	G	C	.	.	MAF_INRAE=7.5;MAF_USDA=16.667
NC_035085.1	53037759	.	C	A	.	.	MAF_USDA=17.647
NC_035085.1	53037766	.	A	T	.	.	MAF_USDA=3.279
NC_035085.1	53037767	.	T	C	.	.	MAF_INRAE=15.0
NC_035085.1	53037772	.	A	C	.	.	MAF_INRAE=38.333;MAF_USDA=26.471
NC_035085.1	53037777	.	A	G	.	.	MAF_INRAE=2.632;MAF_USDA=11.176
NC_035085.1	53037778	.	G	C	.	.	MAF_INRAE=9.167
NC_035085.1	53037801	.	G	A	.	.	MAF_INRAE=44.304;MAF_USDA=35.882
NC_035085.1	53037835	.	G	A	.	.	MAF_INRAE=46.203;MAF_USDA=35.294
NC_035085.1	53037836	.	A	G	.	.	MAF_INRAE=13.333;MAF_USDA=13.529
NC_035085.1	53037846	.	T	A	.	.	MAF_INRAE=13.333;MAF_USDA=13.529
NC_035085.1	53037877	.	T	A	.	.	MAF_INRAE=47.468;MAF_USDA=35.294
NC_035085.1	53037880	.	C	A	.	.	MAF_INRAE=2.5
NC_035085.1	53037881	.	A	C	.	.	MAF_INRAE=45.833;MAF_USDA=35.294
NC_035085.1	53037887	.	C	T	.	.	MAF_INRAE=47.468;MAF_USDA=35.882
NC_035085.1	53037889	.	G	T	.	.	MAF_USDA=2.083
NC_035085.1	53037923	.	T	C	.	.	MAF_INRAE=47.468;MAF_USDA=34.706
NC_035085.1	53037936	.	T	C	.	.	MAF_INRAE=47.468;MAF_USDA=35.882
NC_035085.1	53037940	.	A	T	.	.	MAF_INRAE=45.833;MAF_USDA=35.882
NC_035085.1	53037948	.	G	T	.	.	MAF_INRAE=10.526;MAF_USDA=19.412
NC_035085.1	53038048	.	G	A	.	.	MAF_INRAE=13.924;MAF_USDA=18.824
NC_035085.1	53038086	.	G	C	.	.	MAF_USDA=4.167
NC_035085.1	53038092	.	C	T	.	.	MAF_USDA=7.377
NC_035085.1	53038097	.	T	C	.	.	MAF_INRAE=13.333;MAF_USDA=12.353
NC_035085.1	53038297	.	C	T	.	.	MAF_INRAE=13.333;MAF_USDA=11.176
NC_035085.1	53038305	.	C	T	.	.	MAF_USDA=1.639
NC_035085.1	53038323	.	T	C	.	.	MAF_INRAE=42.405;MAF_USDA=49.412
NC_035085.1	53038324	.	G	C	.	.	MAF_INRAE=32.5;MAF_USDA=49.412
NC_035085.1	53038388	.	C	A	.	.	MAF_INRAE=42.405;MAF_USDA=49.412
NC_035085.1	53038397	.	G	T	.	.	MAF_INRAE=13.333
NC_035085.1	53038444	.	G	T	.	.	MAF_INRAE=19.62;MAF_USDA=15.882
NC_035085.1	53038543	.	A	G	.	.	MAF_INRAE=42.405;MAF_USDA=49.412
NC_035085.1	53038552	.	T	A	.	.	MAF_INRAE=22.785;MAF_USDA=18.824
NC_035085.1	53038553	.	A	G	.	.	MAF_USDA=3.279
NC_035085.1	53038598	.	C	A	.	.	MAF_INRAE=15.833
NC_035085.1	53038627	.	G	C	.	.	MAF_INRAE=47.468;MAF_USDA=35.882
NC_035085.1	53038639	.	G	A	.	.	MAF_INRAE=47.468;MAF_USDA=35.882
NC_035085.1	53038655	.	T	C	.	.	MAF_INRAE=21.519;MAF_USDA=12.941
NC_035085.1	53038663	.	A	G	.	.	MAF_INRAE=21.519;MAF_USDA=12.941
NC_035085.1	53038689	.	C	A	.	.	MAF_USDA=4.918
NC_035085.1	53038701	.	C	T	.	.	MAF_USDA=1.639
NC_035085.1	53038716	.	T	C	.	.	MAF_USDA=1.639
NC_035085.1	53038723	.	G	A	.	.	MAF_INRAE=21.519;MAF_USDA=12.941
NC_035085.1	53038726	.	C	A	.	.	MAF_INRAE=13.333;MAF_USDA=12.941
NC_035085.1	53038752	.	G	C	.	.	MAF_INRAE=35.443;MAF_USDA=36.471
NC_035085.1	53038784	.	G	C	.	.	MAF_USDA=2.459
NC_035085.1	53038797	.	G	A	.	.	MAF_USDA=4.918
NC_035085.1	53038814	.	T	C	.	.	MAF_USDA=7.377
NC_035085.1	53038820	.	A	G	.	.	MAF_INRAE=47.468;MAF_USDA=37.059
NC_035085.1	53038833	.	C	T	.	.	MAF_INRAE=47.468;MAF_USDA=35.882
NC_035085.1	53038889	.	G	C	.	.	MAF_INRAE=19.62;MAF_USDA=8.235
NC_035085.1	53038891	.	C	T	.	.	MAF_INRAE=20.833;MAF_USDA=8.824
NC_035085.1	53038904	.	C	T	.	.	MAF_INRAE=19.62;MAF_USDA=8.824
NC_035085.1	53038935	.	C	T	.	.	MAF_INRAE=12.5;MAF_USDA=12.353
NC_035085.1	53038973	.	T	A	.	.	MAF_INRAE=13.333;MAF_USDA=11.176
NC_035085.1	53038975	.	T	C	.	.	MAF_INRAE=7.595;MAF_USDA=1.176
NC_035085.1	53038987	.	A	T	.	.	MAF_INRAE=7.5;MAF_USDA=5.882
NC_035085.1	53039004	.	A	C	.	.	MAF_INRAE=13.333;MAF_USDA=12.941
NC_035085.1	53039050	.	G	A	.	.	MAF_INRAE=22.785;MAF_USDA=19.412
NC_035085.1	53039054	.	C	A	.	.	MAF_USDA=1.176
NC_035085.1	53039081	.	T	A	.	.	MAF_INRAE=47.468;MAF_USDA=37.5
NC_035085.1	53039181	.	T	G	.	.	MAF_USDA=2.459
NC_035085.1	53039232	.	G	A	.	.	MAF_INRAE=13.333;MAF_USDA=11.765
NC_035085.1	53039245	.	G	A	.	.	MAF_INRAE=47.368;MAF_USDA=4.118
NC_035085.1	53039255	.	C	T	.	.	MAF_INRAE=15.833
NC_035085.1	53039286	.	G	A	.	.	MAF_INRAE=8.861;MAF_USDA=6.471
NC_035085.1	53039310	.	C	G	.	.	MAF_USDA=2.459
NC_035085.1	53039335	.	G	A	.	.	MAF_INRAE=7.595;MAF_USDA=1.176
NC_035085.1	53039368	.	A	C	.	.	MAF_USDA=2.459
NC_035085.1	53039400	.	T	G	.	.	MAF_USDA=10.588
NC_035085.1	53039413	.	G	T	.	.	MAF_USDA=1.639
NC_035085.1	53039427	.	G	A	.	.	MAF_INRAE=15.0
NC_035085.1	53039503	.	C	A	.	.	MAF_INRAE=31.667;MAF_USDA=15.882
NC_035085.1	53039504	.	A	C	.	.	MAF_INRAE=47.368;MAF_USDA=3.529
NC_035085.1	53039508	.	G	T	.	.	MAF_INRAE=13.333;MAF_USDA=11.765
NC_035085.1	53039512	.	T	C	.	.	MAF_INRAE=15.833
NC_035085.1	53039514	.	T	G	.	.	MAF_INRAE=14.557;MAF_USDA=27.059
NC_035085.1	53039572	.	G	T	.	.	MAF_USDA=4.098
NC_035085.1	53039573	.	G	A	.	.	MAF_USDA=1.639
NC_035085.1	53039707	.	T	A	.	.	MAF_INRAE=39.873;MAF_USDA=38.824
NC_035085.1	53039744	.	A	G	.	.	MAF_INRAE=7.5;MAF_USDA=18.824
NC_035085.1	53039902	.	A	C	.	.	MAF_INRAE=8.861;MAF_USDA=16.471
NC_035085.1	53039905	.	T	C	.	.	MAF_USDA=1.639
NC_035085.1	53039925	.	T	C	.	.	MAF_INRAE=8.333;MAF_USDA=18.235
NC_035085.1	53039931	.	C	A	.	.	MAF_USDA=1.639
NC_035085.1	53039961	.	T	A	.	.	MAF_INRAE=48.101;MAF_USDA=45.294
NC_035085.1	53039962	.	A	G	.	.	MAF_USDA=2.353
NC_035085.1	53039981	.	G	A	.	.	MAF_INRAE=47.368;MAF_USDA=4.706
NC_035085.1	53040052	.	A	T	.	.	MAF_USDA=1.639
NC_035085.1	53040094	.	G	A	.	.	MAF_INRAE=47.368;MAF_USDA=4.706
NC_035085.1	53040219	.	T	C	.	.	MAF_INRAE=46.835;MAF_USDA=46.471
NC_035085.1	53040220	.	G	T	.	.	MAF_INRAE=8.333;MAF_USDA=18.235
NC_035085.1	53040226	.	C	T	.	.	MAF_INRAE=46.835;MAF_USDA=45.294
NC_035085.1	53040316	.	T	G	.	.	MAF_INRAE=15.833
NC_035085.1	53040374	.	G	A	.	.	MAF_USDA=1.639
NC_035085.1	53040404	.	T	G	.	.	MAF_USDA=11.475
NC_035085.1	53040418	.	C	A	.	.	MAF_USDA=3.279
NC_035085.1	53040516	.	A	T	.	.	MAF_USDA=4.706
NC_035085.1	53040528	.	C	A	.	.	MAF_INRAE=41.139;MAF_USDA=35.882
NC_035085.1	53040545	.	C	T	.	.	MAF_INRAE=8.333;MAF_USDA=19.412
NC_035085.1	53040601	.	G	T	.	.	MAF_INRAE=19.62;MAF_USDA=19.412
NC_035085.1	53040603	.	A	T	.	.	MAF_USDA=2.459
NC_035085.1	53040631	.	T	G	.	.	MAF_USDA=2.941
NC_035085.1	53040636	.	T	G	.	.	MAF_USDA=1.639
NC_035085.1	53040650	.	A	G	.	.	MAF_USDA=9.412
NC_035085.1	53040677	.	A	C	.	.	MAF_USDA=1.639
NC_035085.1	53040693	.	A	T	.	.	MAF_USDA=1.639
NC_035085.1	53040729	.	A	T	.	.	MAF_INRAE=46.835;MAF_USDA=31.176
NC_035085.1	53040792	.	G	A	.	.	MAF_INRAE=28.481;MAF_USDA=14.706
NC_035085.1	53040850	.	A	G	.	.	MAF_INRAE=5.263;MAF_USDA=4.118
NC_035085.1	53040865	.	C	A	.	.	MAF_USDA=1.639
NC_035085.1	53040875	.	C	T	.	.	MAF_INRAE=19.62;MAF_USDA=20.588
NC_035085.1	53040881	.	C	T	.	.	MAF_INRAE=28.481;MAF_USDA=13.529
NC_035085.1	53040923	.	C	G	.	.	MAF_USDA=8.235
NC_035085.1	53040989	.	A	C	.	.	MAF_USDA=4.098
NC_035085.1	53041005	.	C	A	.	.	MAF_USDA=7.377
NC_035085.1	53041043	.	C	G	.	.	MAF_INRAE=15.833
NC_035085.1	53041083	.	G	A	.	.	MAF_INRAE=46.835;MAF_USDA=35.294
NC_035085.1	53041116	.	G	A	.	.	MAF_INRAE=29.114;MAF_USDA=12.941
NC_035085.1	53041146	.	G	A	.	.	MAF_USDA=4.118
NC_035085.1	53041214	.	G	A	.	.	MAF_INRAE=46.835;MAF_USDA=33.607
NC_035085.1	53041251	.	G	A	.	.	MAF_USDA=2.459
NC_035085.1	53041303	.	T	C	.	.	MAF_INRAE=15.823;MAF_USDA=37.647
NC_035085.1	53041348	.	A	T	.	.	MAF_INRAE=7.5;MAF_USDA=7.647
NC_035085.1	53041471	.	C	T	.	.	MAF_INRAE=15.833;MAF_USDA=14.118
NC_035085.1	53041566	.	A	C	.	.	MAF_INRAE=19.62;MAF_USDA=11.765
NC_035085.1	53041599	.	C	A	.	.	MAF_INRAE=33.544;MAF_USDA=46.471
NC_035085.1	53041602	.	G	T	.	.	MAF_INRAE=35.833;MAF_USDA=49.412
NC_035085.1	53041607	.	G	T	.	.	MAF_INRAE=14.167;MAF_USDA=11.765
NC_035085.1	53041712	.	T	A	.	.	MAF_INRAE=41.139;MAF_USDA=41.765
NC_035085.1	53041799	.	G	A	.	.	MAF_USDA=1.639
NC_035085.1	53041831	.	T	G	.	.	MAF_USDA=11.905
NC_035085.1	53041837	.	G	A	.	.	MAF_USDA=11.765
NC_035085.1	53041884	.	C	T	.	.	MAF_USDA=1.667
NC_035085.1	53042095	.	C	T	.	.	MAF_INRAE=28.481;MAF_USDA=48.824
NC_035085.1	53042099	.	T	A	.	.	MAF_INRAE=10.833;MAF_USDA=25.294
NC_035085.1	53042159	.	A	C	.	.	MAF_USDA=2.083
NC_035085.1	53042160	.	A	T	.	.	MAF_USDA=2.083
NC_035085.1	53042161	.	A	T	.	.	MAF_USDA=2.083
NC_035085.1	53042244	.	A	G	.	.	MAF_USDA=7.647
NC_035085.1	53042248	.	G	A	.	.	MAF_USDA=42.941
NC_035085.1	53042273	.	C	A	.	.	MAF_USDA=31.25
NC_035085.1	53042398	.	T	A	.	.	MAF_USDA=20.455
NC_035085.1	53042494	.	T	A	.	.	MAF_USDA=11.176
NC_035085.1	53042533	.	G	A	.	.	MAF_USDA=20.833
NC_035085.1	53042591	.	G	A	.	.	MAF_USDA=1.639
NC_035085.1	53042633	.	C	T	.	.	MAF_USDA=4.918
NC_035085.1	53042641	.	A	C	.	.	MAF_USDA=1.639
NC_035085.1	53042642	.	C	A	.	.	MAF_INRAE=10.526;MAF_USDA=32.353
NC_035085.1	53042736	.	C	T	.	.	MAF_USDA=6.471
NC_035085.1	53042737	.	A	G	.	.	MAF_USDA=6.471
NC_035085.1	53042739	.	G	C	.	.	MAF_USDA=14.583
NC_035085.1	53042752	.	A	T	.	.	MAF_INRAE=20.833
NC_035085.1	53042837	.	T	A	.	.	MAF_INRAE=27.5;MAF_USDA=34.706
NC_035085.1	53042934	.	G	C	.	.	MAF_INRAE=13.333;MAF_USDA=10.0
NC_035085.1	53042963	.	C	T	.	.	MAF_INRAE=47.368;MAF_USDA=8.824
NC_035085.1	53043002	.	A	C	.	.	MAF_USDA=2.459
NC_035085.1	53043040	.	T	G	.	.	MAF_INRAE=7.5;MAF_USDA=5.882
NC_035085.1	53043065	.	G	T	.	.	MAF_USDA=3.279
NC_035085.1	53043072	.	G	T	.	.	MAF_INRAE=46.835;MAF_USDA=34.118
NC_035085.1	53043085	.	T	G	.	.	MAF_INRAE=35.443;MAF_USDA=43.529
NC_035085.1	53043102	.	G	A	.	.	MAF_USDA=1.639
NC_035085.1	53043120	.	T	C	.	.	MAF_INRAE=47.368;MAF_USDA=7.059
NC_035085.1	53043151	.	T	G	.	.	MAF_INRAE=13.333;MAF_USDA=5.882
NC_035085.1	53043254	.	C	T	.	.	MAF_USDA=1.639
NC_035085.1	53043427	.	G	A	.	.	MAF_INRAE=2.5
NC_035085.1	53043456	.	C	T	.	.	MAF_INRAE=19.62;MAF_USDA=7.647
NC_035085.1	53043547	.	G	C	.	.	MAF_INRAE=22.5;MAF_USDA=10.0
NC_035085.1	53043573	.	C	G	.	.	MAF_INRAE=7.5;MAF_USDA=2.083
NC_035085.1	53043577	.	G	A	.	.	MAF_INRAE=7.5;MAF_USDA=5.882
NC_035085.1	53043691	.	A	T	.	.	MAF_INRAE=33.544;MAF_USDA=29.167
NC_035085.1	53043823	.	G	T	.	.	MAF_USDA=5.833
NC_035085.1	53043934	.	A	T	.	.	MAF_USDA=13.934
NC_035085.1	53043935	.	A	C	.	.	MAF_INRAE=49.167;MAF_USDA=28.235
NC_035085.1	53043947	.	A	T	.	.	MAF_USDA=13.934
NC_035085.1	53043964	.	C	T	.	.	MAF_USDA=1.639
NC_035085.1	53043990	.	G	T	.	.	MAF_INRAE=12.658;MAF_USDA=11.765
NC_035085.1	53043995	.	G	A	.	.	MAF_USDA=4.167
NC_035085.1	53044002	.	T	C	.	.	MAF_INRAE=7.5;MAF_USDA=5.882
NC_035085.1	53044031	.	C	T	.	.	MAF_INRAE=8.861;MAF_USDA=14.706
NC_035085.1	53044066	.	A	T	.	.	MAF_INRAE=8.861;MAF_USDA=6.25
NC_035085.1	53044075	.	T	A	.	.	MAF_INRAE=8.861;MAF_USDA=32.941
NC_035085.1	53044088	.	C	A	.	.	MAF_INRAE=48.101;MAF_USDA=27.647
NC_035085.1	53044102	.	C	T	.	.	MAF_INRAE=45.57;MAF_USDA=36.471
NC_035085.1	53044136	.	G	A	.	.	MAF_USDA=5.738
NC_035085.1	53044165	.	A	C	.	.	MAF_INRAE=7.5;MAF_USDA=8.235
NC_035085.1	53044184	.	T	C	.	.	MAF_USDA=4.098
NC_035085.1	53044224	.	G	A	.	.	MAF_INRAE=47.468;MAF_USDA=28.824
NC_035085.1	53044232	.	A	C	.	.	MAF_INRAE=47.468;MAF_USDA=28.824
NC_035085.1	53044331	.	C	G	.	.	MAF_USDA=4.098
NC_035085.1	53044355	.	A	C	.	.	MAF_USDA=3.279
NC_035085.1	53044433	.	C	A	.	.	MAF_INRAE=8.333;MAF_USDA=8.824
NC_035085.1	53044435	.	A	T	.	.	MAF_INRAE=13.291;MAF_USDA=5.882
NC_035085.1	53044510	.	C	A	.	.	MAF_USDA=1.639
NC_035085.1	53044633	.	C	T	.	.	MAF_USDA=14.754
NC_035085.1	53044747	.	C	T	.	.	MAF_USDA=11.475
NC_035085.1	53044765	.	G	A	.	.	MAF_USDA=6.557
NC_035085.1	53044848	.	A	T	.	.	MAF_INRAE=19.62;MAF_USDA=10.588
NC_035085.1	53045025	.	T	C	.	.	MAF_INRAE=46.203;MAF_USDA=46.471
NC_035085.1	53045112	.	C	G	.	.	MAF_USDA=14.754
NC_035085.1	53045182	.	G	A	.	.	MAF_INRAE=8.228;MAF_USDA=2.941
NC_035085.1	53045394	.	G	A	.	.	MAF_USDA=2.083
NC_035085.1	53045493	.	G	T	.	.	MAF_USDA=8.197
NC_035085.1	53045546	.	C	A	.	.	MAF_INRAE=8.228;MAF_USDA=2.941
NC_035085.1	53045701	.	G	A	.	.	MAF_INRAE=18.987;MAF_USDA=15.882
NC_035085.1	53045709	.	G	A	.	.	MAF_INRAE=15.789;MAF_USDA=1.765
NC_035085.1	53045746	.	T	C	.	.	MAF_USDA=3.279
NC_035085.1	53045894	.	T	G	.	.	MAF_INRAE=39.241;MAF_USDA=18.235
NC_035085.1	53045903	.	A	G	.	.	MAF_USDA=9.016
NC_035085.1	53045908	.	T	C	.	.	MAF_USDA=17.213
NC_035085.1	53045958	.	T	C	.	.	MAF_USDA=3.279
NC_035085.1	53045960	.	T	G	.	.	MAF_INRAE=47.368;MAF_USDA=6.471
NC_035085.1	53045983	.	T	C	.	.	MAF_USDA=1.639
NC_035085.1	53046003	.	A	G	.	.	MAF_INRAE=47.368;MAF_USDA=5.882
NC_035085.1	53046014	.	T	A	.	.	MAF_USDA=1.639
NC_035085.1	53046026	.	T	G	.	.	MAF_INRAE=13.333;MAF_USDA=21.765
NC_035085.1	53046063	.	C	G	.	.	MAF_USDA=3.279
NC_035085.1	53046086	.	A	T	.	.	MAF_INRAE=27.848;MAF_USDA=16.471
NC_035085.1	53046107	.	G	A	.	.	MAF_INRAE=8.228;MAF_USDA=22.941
NC_035085.1	53046268	.	C	T	.	.	MAF_INRAE=5.263;MAF_USDA=4.098
NC_035085.1	53046294	.	A	G	.	.	MAF_USDA=4.918
NC_035085.1	53046304	.	A	G	.	.	MAF_USDA=3.279
NC_035085.1	53046331	.	T	A	.	.	MAF_USDA=1.639
NC_035085.1	53046334	.	T	A	.	.	MAF_USDA=6.557
NC_035085.1	53046336	.	A	C	.	.	MAF_USDA=6.557
NC_035085.1	53046351	.	A	G	.	.	MAF_USDA=27.869
NC_035085.1	53046372	.	A	G	.	.	MAF_USDA=9.016
NC_035085.1	53046379	.	G	A	.	.	MAF_INRAE=1.667;MAF_USDA=3.279
NC_035085.1	53046384	.	G	A	.	.	MAF_USDA=2.459
NC_035085.1	53046412	.	C	G	.	.	MAF_USDA=1.639
NC_035085.1	53046432	.	A	G	.	.	MAF_USDA=2.459
NC_035085.1	53046484	.	A	G	.	.	MAF_INRAE=1.667
NC_035085.1	53046524	.	T	C	.	.	MAF_INRAE=4.167
NC_035085.1	53046573	.	A	G	.	.	MAF_USDA=3.279
NC_035085.1	53046599	.	A	T	.	.	MAF_USDA=13.934
NC_035085.1	53046640	.	C	G	.	.	MAF_USDA=45.833
NC_035085.1	53047065	.	A	C	.	.	MAF_USDA=8.824
NC_035085.1	53047159	.	A	G	.	.	MAF_USDA=9.524
NC_035085.1	53047172	.	T	A	.	.	MAF_INRAE=1.667;MAF_USDA=5.0
NC_035085.1	53047183	.	G	A	.	.	MAF_USDA=1.667
NC_035085.1	53047216	.	C	T	.	.	MAF_USDA=1.639
NC_035085.1	53047242	.	C	T	.	.	MAF_USDA=4.918
NC_035085.1	53047307	.	A	G	.	.	MAF_USDA=4.098
NC_035085.1	53047329	.	A	T	.	.	MAF_USDA=3.279
NC_035085.1	53047344	.	A	G	.	.	MAF_USDA=3.279
NC_035085.1	53047379	.	T	C	.	.	MAF_INRAE=5.0;MAF_USDA=4.098
NC_035085.1	53047402	.	G	A	.	.	MAF_USDA=2.459
NC_035085.1	53047492	.	C	T	.	.	MAF_USDA=1.639
NC_035085.1	53048402	.	A	C	.	.	MAF_USDA=11.31
NC_035085.1	53048404	.	T	A	.	.	MAF_USDA=11.31
NC_035085.1	53048407	.	G	C	.	.	MAF_USDA=10.119
NC_035085.1	53048408	.	C	G	.	.	MAF_USDA=5.833
NC_035085.1	53048431	.	A	T	.	.	MAF_USDA=4.167
NC_035085.1	53048435	.	A	G	.	.	MAF_USDA=4.167
NC_035085.1	53048481	.	G	A	.	.	MAF_INRAE=5.833;MAF_USDA=4.098
NC_035085.1	53048501	.	C	T	.	.	MAF_USDA=35.417
NC_035085.1	53048536	.	G	A	.	.	MAF_USDA=1.639
NC_035085.1	53048557	.	G	T	.	.	MAF_USDA=12.353
NC_035085.1	53048567	.	G	T	.	.	MAF_USDA=12.353
NC_035085.1	53048621	.	G	T	.	.	MAF_USDA=1.639
NC_035085.1	53048653	.	C	T	.	.	MAF_INRAE=2.5
NC_035085.1	53048690	.	C	T	.	.	MAF_USDA=4.918
NC_035085.1	53048715	.	G	A	.	.	MAF_USDA=1.639
NC_035085.1	53048725	.	A	G	.	.	MAF_USDA=5.738
NC_035085.1	53048727	.	A	C	.	.	MAF_USDA=10.656
NC_035085.1	53048774	.	C	T	.	.	MAF_USDA=1.639
NC_035085.1	53048776	.	A	G	.	.	MAF_USDA=4.098
NC_035085.1	53048782	.	G	C	.	.	MAF_USDA=4.918
NC_035085.1	53048792	.	A	C	.	.	MAF_USDA=5.738
NC_035085.1	53048799	.	C	A	.	.	MAF_USDA=11.475
NC_035085.1	53048800	.	A	G	.	.	MAF_USDA=21.311
NC_035085.1	53048826	.	A	C	.	.	MAF_INRAE=6.329
NC_035085.1	53048833	.	A	C	.	.	MAF_INRAE=7.895
NC_035085.1	53048844	.	T	A	.	.	MAF_INRAE=7.895
NC_035085.1	53048846	.	C	A	.	.	MAF_INRAE=5.833;MAF_USDA=12.941
NC_035085.1	53048886	.	A	G	.	.	MAF_USDA=4.918
NC_035085.1	53048903	.	A	C	.	.	MAF_INRAE=13.291;MAF_USDA=4.706
NC_035085.1	53049001	.	G	C	.	.	MAF_USDA=1.639
NC_035085.1	53049075	.	T	A	.	.	MAF_INRAE=8.861;MAF_USDA=14.118
NC_035085.1	53049150	.	A	G	.	.	MAF_INRAE=9.167;MAF_USDA=27.647
NC_035085.1	53049155	.	T	A	.	.	MAF_INRAE=9.167;MAF_USDA=27.059
NC_035085.1	53049173	.	C	A	.	.	MAF_INRAE=9.167;MAF_USDA=27.059
NC_035085.1	53049253	.	C	T	.	.	MAF_USDA=3.279
NC_035085.1	53049258	.	T	G	.	.	MAF_USDA=3.279
NC_035085.1	53049305	.	T	C	.	.	MAF_USDA=4.098
NC_035085.1	53049306	.	A	C	.	.	MAF_USDA=3.279
NC_035085.1	53049309	.	G	C	.	.	MAF_USDA=4.098
NC_035085.1	53049314	.	A	T	.	.	MAF_INRAE=5.0
NC_035085.1	53049322	.	C	T	.	.	MAF_USDA=3.279
NC_035085.1	53049338	.	A	C	.	.	MAF_USDA=2.459
NC_035085.1	53049339	.	T	C	.	.	MAF_USDA=3.279
NC_035085.1	53049343	.	G	T	.	.	MAF_USDA=2.459
NC_035085.1	53049361	.	A	G	.	.	MAF_USDA=2.459
NC_035085.1	53049372	.	C	T	.	.	MAF_USDA=3.279
NC_035085.1	53049373	.	C	G	.	.	MAF_INRAE=47.368;MAF_USDA=2.941
NC_035085.1	53049374	.	C	A	.	.	MAF_USDA=3.279
NC_035085.1	53049467	.	C	T	.	.	MAF_USDA=5.738
NC_035085.1	53049509	.	G	T	.	.	MAF_USDA=1.765
NC_035085.1	53049550	.	G	T	.	.	MAF_USDA=2.459
NC_035085.1	53049634	.	G	T	.	.	MAF_INRAE=8.333;MAF_USDA=30.588
NC_035085.1	53049810	.	C	T	.	.	MAF_USDA=1.639
NC_035085.1	53049871	.	A	T	.	.	MAF_USDA=2.459
NC_035085.1	53050028	.	T	C	.	.	MAF_INRAE=2.5;MAF_USDA=2.353
NC_035085.1	53050032	.	C	T	.	.	MAF_INRAE=10.833
NC_035085.1	53050102	.	A	T	.	.	MAF_USDA=1.639
NC_035085.1	53050106	.	A	T	.	.	MAF_INRAE=30.38;MAF_USDA=47.647
NC_035085.1	53050331	.	G	A	.	.	MAF_INRAE=8.861;MAF_USDA=15.294
NC_035085.1	53050411	.	G	A	.	.	MAF_INRAE=18.354;MAF_USDA=12.353
NC_035085.1	53050481	.	C	T	.	.	MAF_INRAE=16.456;MAF_USDA=23.529
NC_035085.1	53050503	.	T	G	.	.	MAF_USDA=4.918
NC_035085.1	53050516	.	T	C	.	.	MAF_USDA=1.639
NC_035085.1	53050537	.	T	C	.	.	MAF_INRAE=47.368;MAF_USDA=3.529
NC_035085.1	53050727	.	C	T	.	.	MAF_INRAE=9.494;MAF_USDA=11.176
NC_035085.1	53050872	.	C	T	.	.	MAF_INRAE=23.418;MAF_USDA=34.118
NC_035085.1	53050968	.	T	G	.	.	MAF_INRAE=36.709;MAF_USDA=21.765
NC_035085.1	53050978	.	G	A	.	.	MAF_INRAE=18.354;MAF_USDA=8.235
NC_035085.1	53051046	.	A	C	.	.	MAF_USDA=3.333
NC_035085.1	53051085	.	T	C	.	.	MAF_USDA=2.459
NC_035085.1	53051103	.	C	T	.	.	MAF_USDA=4.918
NC_035085.1	53051165	.	T	G	.	.	MAF_INRAE=14.557;MAF_USDA=28.824
NC_035085.1	53051188	.	T	C	.	.	MAF_INRAE=23.418;MAF_USDA=32.941
NC_035085.1	53051205	.	C	T	.	.	MAF_USDA=2.459
NC_035085.1	53051217	.	T	G	.	.	MAF_INRAE=47.368;MAF_USDA=14.118
NC_035085.1	53051229	.	A	C	.	.	MAF_USDA=2.459
NC_035085.1	53051237	.	T	C	.	.	MAF_USDA=2.459
NC_035085.1	53051247	.	C	T	.	.	MAF_INRAE=8.333;MAF_USDA=6.471
NC_035085.1	53051278	.	A	G	.	.	MAF_INRAE=47.368;MAF_USDA=14.706
NC_035085.1	53051335	.	T	A	.	.	MAF_INRAE=14.557;MAF_USDA=19.412
NC_035085.1	53051356	.	G	A	.	.	MAF_USDA=13.115
NC_035085.1	53051367	.	C	G	.	.	MAF_INRAE=14.557;MAF_USDA=19.412
NC_035085.1	53051375	.	C	A	.	.	MAF_USDA=4.918
NC_035085.1	53051394	.	G	A	.	.	MAF_INRAE=38.608;MAF_USDA=47.917
NC_035085.1	53051431	.	G	C	.	.	MAF_INRAE=38.608;MAF_USDA=20.0
NC_035085.1	53051453	.	C	T	.	.	MAF_INRAE=23.418;MAF_USDA=37.647
NC_035085.1	53051488	.	A	C	.	.	MAF_USDA=4.098
NC_035085.1	53051548	.	A	G	.	.	MAF_INRAE=47.368;MAF_USDA=15.882
NC_035085.1	53051635	.	A	G	.	.	MAF_USDA=12.295
NC_035085.1	53051645	.	C	T	.	.	MAF_INRAE=46.835;MAF_USDA=22.941
NC_035085.1	53051676	.	T	G	.	.	MAF_USDA=1.639
NC_035085.1	53051764	.	T	C	.	.	MAF_INRAE=24.051;MAF_USDA=10.0
NC_035085.1	53052028	.	C	G	.	.	MAF_INRAE=19.62;MAF_USDA=7.647
NC_035085.1	53052132	.	G	T	.	.	MAF_USDA=2.083
NC_035085.1	53052184	.	G	A	.	.	MAF_USDA=1.639
NC_035085.1	53052218	.	A	C	.	.	MAF_INRAE=18.354;MAF_USDA=38.235
NC_035085.1	53052404	.	C	A	.	.	MAF_USDA=3.279
NC_035085.1	53052536	.	G	C	.	.	MAF_INRAE=32.911;MAF_USDA=12.353
NC_035085.1	53052559	.	A	C	.	.	MAF_INRAE=2.5;MAF_USDA=1.639
NC_035085.1	53052593	.	C	A	.	.	MAF_INRAE=5.833
NC_035085.1	53052598	.	C	A	.	.	MAF_INRAE=8.861;MAF_USDA=11.176
NC_035085.1	53052648	.	G	A	.	.	MAF_INRAE=8.333;MAF_USDA=20.0
NC_035085.1	53052650	.	G	A	.	.	MAF_INRAE=8.333;MAF_USDA=20.0
NC_035085.1	53052706	.	T	A	.	.	MAF_USDA=4.918
NC_035085.1	53052721	.	C	T	.	.	MAF_INRAE=28.481;MAF_USDA=45.882
NC_035085.1	53052775	.	T	A	.	.	MAF_INRAE=2.5
NC_035085.1	53052930	.	G	T	.	.	MAF_USDA=2.459
NC_035085.1	53052981	.	A	G	.	.	MAF_USDA=2.083
NC_035085.1	53053052	.	T	C	.	.	MAF_INRAE=7.5;MAF_USDA=7.059
NC_035085.1	53053119	.	A	G	.	.	MAF_USDA=1.639
NC_035085.1	53053199	.	T	C	.	.	MAF_INRAE=43.038;MAF_USDA=41.765
NC_035085.1	53053259	.	G	T	.	.	MAF_USDA=6.557
NC_035085.1	53053390	.	C	A	.	.	MAF_INRAE=41.139;MAF_USDA=24.118
NC_035085.1	53053402	.	C	T	.	.	MAF_USDA=2.459
NC_035085.1	53053411	.	A	C	.	.	MAF_INRAE=32.911;MAF_USDA=12.941
NC_035085.1	53053540	.	C	T	.	.	MAF_INRAE=32.911;MAF_USDA=12.941
NC_035085.1	53053638	.	A	G	.	.	MAF_INRAE=25.316;MAF_USDA=13.529
NC_035085.1	53053702	.	A	C	.	.	MAF_USDA=2.459
NC_035085.1	53053741	.	T	G	.	.	MAF_INRAE=2.5
NC_035085.1	53053937	.	G	A	.	.	MAF_INRAE=43.038;MAF_USDA=41.765
NC_035085.1	53054031	.	G	A	.	.	MAF_INRAE=31.646;MAF_USDA=28.235
NC_035085.1	53054057	.	G	A	.	.	MAF_USDA=4.098
NC_035085.1	53054144	.	C	T	.	.	MAF_INRAE=31.646;MAF_USDA=27.647
NC_035085.1	53054150	.	C	G	.	.	MAF_USDA=3.279
NC_035085.1	53054157	.	C	T	.	.	MAF_INRAE=8.333;MAF_USDA=10.0
NC_035085.1	53054271	.	C	T	.	.	MAF_INRAE=8.861;MAF_USDA=10.588
NC_035085.1	53054354	.	G	A	.	.	MAF_INRAE=32.911;MAF_USDA=12.941
NC_035085.1	53054393	.	C	A	.	.	MAF_USDA=2.459
NC_035085.1	53054404	.	C	T	.	.	MAF_USDA=2.459
NC_035085.1	53054418	.	C	T	.	.	MAF_INRAE=14.557;MAF_USDA=35.294
NC_035085.1	53054585	.	C	T	.	.	MAF_INRAE=5.833
NC_035085.1	53054666	.	G	A	.	.	MAF_USDA=4.918
NC_035085.1	53054688	.	G	T	.	.	MAF_USDA=7.377
NC_035085.1	53054768	.	G	T	.	.	MAF_INRAE=36.709;MAF_USDA=16.471
NC_035085.1	53054774	.	G	A	.	.	MAF_USDA=3.279
NC_035085.1	53054824	.	A	T	.	.	MAF_USDA=1.639
NC_035085.1	53054884	.	C	T	.	.	MAF_INRAE=3.333
NC_035085.1	53054903	.	C	T	.	.	MAF_USDA=1.176
NC_035085.1	53054904	.	G	A	.	.	MAF_USDA=1.639
NC_035085.1	53054956	.	C	T	.	.	MAF_USDA=9.836
NC_035085.1	53055002	.	G	A	.	.	MAF_USDA=1.639
NC_035085.1	53055049	.	C	G	.	.	MAF_INRAE=44.937;MAF_USDA=44.118
NC_035085.1	53055051	.	G	A	.	.	MAF_INRAE=49.167;MAF_USDA=43.529
NC_035085.1	53055061	.	G	T	.	.	MAF_INRAE=8.228;MAF_USDA=4.706
NC_035085.1	53055083	.	A	G	.	.	MAF_INRAE=8.333;MAF_USDA=16.471
NC_035085.1	53055086	.	A	G	.	.	MAF_INRAE=48.734;MAF_USDA=29.412
NC_035085.1	53055088	.	A	G	.	.	MAF_USDA=12.941
NC_035085.1	53055092	.	C	T	.	.	MAF_USDA=4.098
NC_035085.1	53055096	.	C	T	.	.	MAF_USDA=4.098
NC_035085.1	53055214	.	T	A	.	.	MAF_USDA=1.176
NC_035085.1	53055242	.	C	T	.	.	MAF_INRAE=34.177;MAF_USDA=24.118
NC_035085.1	53055351	.	A	G	.	.	MAF_INRAE=8.228;MAF_USDA=3.529
NC_035085.1	53055366	.	A	C	.	.	MAF_INRAE=36.709;MAF_USDA=25.882
NC_035085.1	53055501	.	G	C	.	.	MAF_USDA=5.294
NC_035085.1	53055595	.	G	C	.	.	MAF_INRAE=8.228;MAF_USDA=5.294
NC_035085.1	53055624	.	A	G	.	.	MAF_USDA=4.098
NC_035085.1	53055633	.	C	A	.	.	MAF_USDA=18.033
NC_035085.1	53055693	.	C	T	.	.	MAF_USDA=8.333
NC_035085.1	53055974	.	G	A	.	.	MAF_INRAE=37.342;MAF_USDA=15.882
NC_035085.1	53056710	.	A	T	.	.	MAF_USDA=8.696
NC_035085.1	53057210	.	T	C	.	.	MAF_USDA=8.333
NC_035085.1	53057248	.	T	G	.	.	MAF_INRAE=8.228;MAF_USDA=5.833
NC_035085.1	53057290	.	A	G	.	.	MAF_INRAE=7.595;MAF_USDA=22.941
NC_035085.1	53057309	.	A	G	.	.	MAF_USDA=5.738
NC_035085.1	53057319	.	G	A	.	.	MAF_INRAE=37.342;MAF_USDA=19.412
NC_035085.1	53057358	.	T	C	.	.	MAF_USDA=1.639
NC_035085.1	53057372	.	G	A	.	.	MAF_INRAE=8.228;MAF_USDA=27.049
NC_035085.1	53057378	.	G	T	.	.	MAF_INRAE=8.228
NC_035085.1	53057379	.	A	T	.	.	MAF_USDA=1.639
NC_035085.1	53057380	.	T	A	.	.	MAF_INRAE=7.5
NC_035085.1	53057421	.	C	A	.	.	MAF_USDA=6.25
NC_035085.1	53057433	.	C	G	.	.	MAF_INRAE=4.167
NC_035085.1	53057612	.	A	T	.	.	MAF_INRAE=28.481;MAF_USDA=35.417
NC_035085.1	53057654	.	C	T	.	.	MAF_USDA=4.098
NC_035085.1	53057871	.	C	A	.	.	MAF_INRAE=5.263;MAF_USDA=4.706
NC_035085.1	53057879	.	G	A	.	.	MAF_INRAE=20.886;MAF_USDA=34.706
NC_035085.1	53057914	.	A	G	.	.	MAF_INRAE=8.228;MAF_USDA=23.529
NC_035085.1	53057938	.	T	G	.	.	MAF_INRAE=36.709;MAF_USDA=19.412
NC_035085.1	53058064	.	C	T	.	.	MAF_USDA=2.5
NC_035085.1	53058082	.	A	G	.	.	MAF_INRAE=8.228;MAF_USDA=7.647
NC_035085.1	53058090	.	C	A	.	.	MAF_USDA=1.639
NC_035085.1	53058111	.	C	T	.	.	MAF_USDA=4.918
NC_035085.1	53058122	.	G	T	.	.	MAF_USDA=2.459
NC_035085.1	53058221	.	A	C	.	.	MAF_USDA=2.353
NC_035085.1	53058222	.	G	A	.	.	MAF_USDA=1.639
NC_035085.1	53058227	.	C	T	.	.	MAF_USDA=11.765
NC_035085.1	53058319	.	T	C	.	.	MAF_USDA=1.639
NC_035085.1	53058322	.	G	C	.	.	MAF_USDA=3.279
NC_035085.1	53058346	.	A	G	.	.	MAF_USDA=2.353
NC_035085.1	53058362	.	T	C	.	.	MAF_USDA=1.639
NC_035085.1	53058374	.	A	C	.	.	MAF_USDA=1.639
NC_035085.1	53058408	.	G	A	.	.	MAF_INRAE=32.278;MAF_USDA=5.738
NC_035085.1	53058462	.	G	T	.	.	MAF_USDA=1.639
NC_035085.1	53058578	.	G	T	.	.	MAF_USDA=8.197
NC_035085.1	53058580	.	G	T	.	.	MAF_USDA=8.197
NC_035085.1	53058587	.	A	T	.	.	MAF_USDA=7.377
NC_035085.1	53058588	.	C	A	.	.	MAF_USDA=7.377
NC_035085.1	53058589	.	G	A	.	.	MAF_USDA=7.377
NC_035085.1	53058595	.	G	C	.	.	MAF_USDA=8.197
NC_035085.1	53058612	.	C	T	.	.	MAF_INRAE=29.114;MAF_USDA=42.941
NC_035085.1	53058650	.	A	G	.	.	MAF_USDA=1.639
NC_035085.1	53058789	.	G	A	.	.	MAF_USDA=2.353
NC_035085.1	53058888	.	G	T	.	.	MAF_INRAE=8.228;MAF_USDA=22.353
NC_035085.1	53058928	.	AC	AT	.	.	MAF_USDA=31.25
NC_035085.1	53058960	.	G	A	.	.	MAF_USDA=1.639
NC_035085.1	53059045	.	G	A	.	.	MAF_INRAE=8.228;MAF_USDA=20.588
NC_035085.1	53059085	.	A	G	.	.	MAF_INRAE=7.595;MAF_USDA=22.353
NC_035085.1	53059202	.	C	T	.	.	MAF_USDA=1.639
NC_035085.1	53059210	.	A	T	.	.	MAF_USDA=2.459
NC_035085.1	53059211	.	G	T	.	.	MAF_INRAE=7.595;MAF_USDA=21.765
NC_035085.1	53059255	.	C	T	.	.	MAF_INRAE=8.228;MAF_USDA=21.765
NC_035085.1	53059446	.	C	T	.	.	MAF_INRAE=8.228;MAF_USDA=21.765
NC_035085.1	53059569	.	T	A	.	.	MAF_USDA=1.639
NC_035085.1	53059618	.	C	A	.	.	MAF_INRAE=28.481;MAF_USDA=44.706
NC_035085.1	53059644	.	C	G	.	.	MAF_INRAE=7.5;MAF_USDA=6.25
NC_035085.1	53059651	.	C	G	.	.	MAF_USDA=2.459
NC_035085.1	53059719	.	T	G	.	.	MAF_INRAE=8.228;MAF_USDA=21.765
NC_035085.1	53059749	.	T	C	.	.	MAF_USDA=2.459
NC_035085.1	53059768	.	G	A	.	.	MAF_INRAE=8.228;MAF_USDA=22.353
NC_035085.1	53059773	.	G	C	.	.	MAF_INRAE=28.481;MAF_USDA=43.529
NC_035085.1	53059857	.	C	T	.	.	MAF_USDA=1.639
NC_035085.1	53059874	.	G	A	.	.	MAF_INRAE=7.595;MAF_USDA=22.941
NC_035085.1	53059968	.	G	T	.	.	MAF_USDA=2.083
NC_035085.1	53059974	.	G	A	.	.	MAF_INRAE=1.667
NC_035085.1	53059982	.	A	G	.	.	MAF_INRAE=1.667
NC_035085.1	53060008	.	C	G	.	.	MAF_INRAE=2.5
NC_035085.1	53060010	.	G	C	.	.	MAF_INRAE=2.5
NC_035085.1	53060012	.	C	T	.	.	MAF_INRAE=2.5
NC_035085.1	53060032	.	G	A	.	.	MAF_INRAE=37.342;MAF_USDA=19.412
NC_035085.1	53060052	.	A	T	.	.	MAF_INRAE=2.5
NC_035085.1	53060057	.	T	C	.	.	MAF_INRAE=1.667
NC_035085.1	53060081	.	T	C	.	.	MAF_INRAE=8.228;MAF_USDA=21.765
NC_035085.1	53060204	.	C	A	.	.	MAF_INRAE=3.333
NC_035085.1	53060282	.	T	A	.	.	MAF_USDA=2.083
NC_035085.1	53060290	.	T	C	.	.	MAF_USDA=1.639
NC_035085.1	53060312	.	T	A	.	.	MAF_USDA=4.098
NC_035085.1	53060383	.	T	A	.	.	MAF_USDA=4.167
NC_035085.1	53060465	.	T	A	.	.	MAF_INRAE=7.595;MAF_USDA=22.353
NC_035085.1	53060479	.	C	A	.	.	MAF_USDA=3.279
NC_035085.1	53060480	.	C	T	.	.	MAF_INRAE=2.5
NC_035085.1	53060482	.	A	C	.	.	MAF_INRAE=2.5
NC_035085.1	53060494	.	A	T	.	.	MAF_USDA=1.639
NC_035085.1	53060500	.	A	G	.	.	MAF_INRAE=9.494;MAF_USDA=22.941
NC_035085.1	53060531	.	G	T	.	.	MAF_USDA=1.639
NC_035085.1	53060547	.	G	A	.	.	MAF_USDA=2.083
NC_035085.1	53060570	.	G	T	.	.	MAF_USDA=4.918
NC_035085.1	53060588	.	G	A	.	.	MAF_USDA=1.639
NC_035085.1	53060603	.	G	C	.	.	MAF_INRAE=8.228;MAF_USDA=18.824
NC_035085.1	53060750	.	C	T	.	.	MAF_USDA=7.059
NC_035085.1	53060771	.	G	A	.	.	MAF_USDA=1.765
NC_035085.1	53060813	.	T	G	.	.	MAF_INRAE=25.316;MAF_USDA=13.529
NC_035085.1	53060820	.	T	C	.	.	MAF_USDA=3.279
NC_035085.1	53060821	.	C	T	.	.	MAF_USDA=2.083
NC_035085.1	53060869	.	C	A	.	.	MAF_INRAE=20.253;MAF_USDA=35.294
NC_035085.1	53060902	.	T	C	.	.	MAF_INRAE=41.772;MAF_USDA=28.824
NC_035085.1	53060921	.	A	T	.	.	MAF_USDA=4.098
NC_035085.1	53060986	.	C	A	.	.	MAF_USDA=1.639
NC_035085.1	53060987	.	A	C	.	.	MAF_USDA=1.639
NC_035085.1	53060999	.	T	C	.	.	MAF_USDA=1.639
NC_035085.1	53061105	.	G	A	.	.	MAF_USDA=1.639
NC_035085.1	53061139	.	G	A	.	.	MAF_USDA=2.083
NC_035085.1	53061196	.	T	A	.	.	MAF_INRAE=42.405;MAF_USDA=33.529
NC_035085.1	53061224	.	C	A	.	.	MAF_INRAE=42.405;MAF_USDA=33.529
NC_035085.1	53061227	.	A	T	.	.	MAF_USDA=4.098
NC_035085.1	53061231	.	C	A	.	.	MAF_INRAE=8.228;MAF_USDA=4.706
NC_035085.1	53061278	.	A	G	.	.	MAF_USDA=2.083
NC_035085.1	53061361	.	T	G	.	.	MAF_INRAE=42.405;MAF_USDA=32.941
NC_035085.1	53061426	.	G	C	.	.	MAF_USDA=1.639
NC_035085.1	53061427	.	G	A	.	.	MAF_INRAE=8.228;MAF_USDA=4.706
NC_035085.1	53061485	.	G	A	.	.	MAF_INRAE=8.228;MAF_USDA=1.765
NC_035085.1	53061592	.	C	A	.	.	MAF_USDA=1.639
NC_035085.1	53061629	.	C	T	.	.	MAF_INRAE=33.544;MAF_USDA=28.235
NC_035085.1	53061630	.	A	G	.	.	MAF_INRAE=45.0;MAF_USDA=32.941
NC_035085.1	53061721	.	G	A	.	.	MAF_USDA=2.083
NC_035085.1	53061739	.	G	A	.	.	MAF_INRAE=25.316;MAF_USDA=13.529
NC_035085.1	53061743	.	A	G	.	.	MAF_INRAE=11.667;MAF_USDA=36.471
NC_035085.1	53061750	.	T	C	.	.	MAF_INRAE=19.62;MAF_USDA=32.941
NC_035085.1	53061758	.	G	T	.	.	MAF_USDA=4.098
NC_035085.1	53061846	.	C	A	.	.	MAF_INRAE=34.81;MAF_USDA=27.647
NC_035085.1	53061872	.	G	A	.	.	MAF_INRAE=8.228;MAF_USDA=4.706
NC_035085.1	53061939	.	A	C	.	.	MAF_USDA=7.059
NC_035085.1	53061949	.	T	A	.	.	MAF_INRAE=37.342;MAF_USDA=19.412
NC_035085.1	53061959	.	T	C	.	.	MAF_INRAE=20.253;MAF_USDA=35.294
NC_035085.1	53062000	.	T	C	.	.	MAF_INRAE=42.405;MAF_USDA=32.941
NC_035085.1	53062044	.	C	G	.	.	MAF_USDA=1.639
NC_035085.1	53062069	.	A	T	.	.	MAF_USDA=1.639
NC_035085.1	53062075	.	G	A	.	.	MAF_USDA=3.279
NC_035085.1	53062077	.	T	A	.	.	MAF_USDA=1.639
NC_035085.1	53062088	.	A	T	.	.	MAF_INRAE=37.342;MAF_USDA=22.353
NC_035085.1	53062096	.	A	G	.	.	MAF_USDA=1.639
NC_035085.1	53062118	.	G	A	.	.	MAF_INRAE=33.544;MAF_USDA=28.235
NC_035085.1	53062159	.	G	A	.	.	MAF_INRAE=33.544;MAF_USDA=28.235
NC_035085.1	53062177	.	G	T	.	.	MAF_INRAE=29.167
NC_035085.1	53062209	.	C	A	.	.	MAF_INRAE=34.177;MAF_USDA=28.235
NC_035085.1	53062445	.	C	T	.	.	MAF_USDA=6.471
NC_035085.1	53062453	.	T	G	.	.	MAF_INRAE=18.987;MAF_USDA=43.529
NC_035085.1	53062474	.	C	A	.	.	MAF_INRAE=8.333;MAF_USDA=16.471
NC_035085.1	53062479	.	C	T	.	.	MAF_INRAE=8.861;MAF_USDA=10.588
NC_035085.1	53062480	.	G	A	.	.	MAF_USDA=1.639
NC_035085.1	53062496	.	T	G	.	.	MAF_USDA=1.639
NC_035085.1	53062507	.	A	T	.	.	MAF_INRAE=8.333;MAF_USDA=18.75
NC_035085.1	53062532	.	G	T	.	.	MAF_INRAE=30.0;MAF_USDA=21.765
NC_035085.1	53062552	.	G	T	.	.	MAF_USDA=15.294
NC_035085.1	53062572	.	A	C	.	.	MAF_USDA=33.529
NC_035085.1	53062590	.	A	C	.	.	MAF_INRAE=5.263;MAF_USDA=4.118
NC_035085.1	53062596	.	A	T	.	.	MAF_INRAE=6.962;MAF_USDA=4.918
NC_035085.1	53062598	.	A	T	.	.	MAF_INRAE=5.833;MAF_USDA=4.918
NC_035085.1	53062607	.	A	T	.	.	MAF_USDA=2.083
NC_035085.1	53062619	.	A	T	.	.	MAF_INRAE=6.962;MAF_USDA=4.918
NC_035085.1	53062652	.	C	A	.	.	MAF_USDA=2.459
NC_035085.1	53062786	.	G	A	.	.	MAF_INRAE=8.228;MAF_USDA=3.529
NC_035085.1	53062816	.	T	C	.	.	MAF_INRAE=20.253;MAF_USDA=34.706
NC_035085.1	53062901	.	G	A	.	.	MAF_INRAE=24.051;MAF_USDA=11.765
NC_035085.1	53062930	.	A	G	.	.	MAF_USDA=3.279
NC_035085.1	53062937	.	G	A	.	.	MAF_USDA=3.279
NC_035085.1	53063063	.	G	A	.	.	MAF_INRAE=20.253;MAF_USDA=37.647
NC_035085.1	53063111	.	T	G	.	.	MAF_INRAE=20.253;MAF_USDA=33.529
NC_035085.1	53063120	.	T	C	.	.	MAF_INRAE=16.667;MAF_USDA=6.471
NC_035085.1	53063155	.	C	A	.	.	MAF_INRAE=16.667;MAF_USDA=5.882
NC_035085.1	53063182	.	C	G	.	.	MAF_INRAE=15.833;MAF_USDA=5.952
NC_035085.1	53063244	.	G	A	.	.	MAF_USDA=4.098
NC_035085.1	53063255	.	T	C	.	.	MAF_USDA=1.667
NC_035085.1	53063347	.	G	A	.	.	MAF_USDA=4.918
NC_035085.1	53063352	.	A	C	.	.	MAF_USDA=4.118
NC_035085.1	53063392	.	T	C	.	.	MAF_INRAE=5.263;MAF_USDA=7.738
NC_035085.1	53063429	.	G	C	.	.	MAF_INRAE=8.228;MAF_USDA=4.167
NC_035085.1	53063455	.	T	C	.	.	MAF_INRAE=47.368;MAF_USDA=15.476
NC_035085.1	53063621	.	A	T	.	.	MAF_INRAE=17.722;MAF_USDA=30.357
NC_035085.1	53063622	.	A	C	.	.	MAF_INRAE=8.333;MAF_USDA=30.952
NC_035085.1	53063727	.	G	C	.	.	MAF_INRAE=2.5
NC_035085.1	53063742	.	C	A	.	.	MAF_INRAE=8.228;MAF_USDA=4.167
NC_035085.1	53063834	.	A	T	.	.	MAF_INRAE=15.833;MAF_USDA=8.824
NC_035085.1	53063835	.	A	T	.	.	MAF_USDA=2.083
NC_035085.1	53063869	.	A	T	.	.	MAF_USDA=3.279
NC_035085.1	53064115	.	C	T	.	.	MAF_USDA=1.639
NC_035085.1	53064138	.	C	T	.	.	MAF_INRAE=5.263;MAF_USDA=7.647
NC_035085.1	53064172	.	G	A	.	.	MAF_USDA=1.639
NC_035085.1	53064229	.	C	G	.	.	MAF_USDA=1.639
NC_035085.1	53064348	.	C	T	.	.	MAF_USDA=2.353
NC_035085.1	53064360	.	C	G	.	.	MAF_INRAE=8.228;MAF_USDA=10.0
NC_035085.1	53064420	.	G	T	.	.	MAF_INRAE=7.5;MAF_USDA=5.882
NC_035085.1	53064556	.	T	A	.	.	MAF_INRAE=15.789;MAF_USDA=25.0
NC_035085.1	53064573	.	G	C	.	.	MAF_INRAE=3.333
NC_035085.1	53064622	.	G	A	.	.	MAF_USDA=2.459
NC_035085.1	53064655	.	G	T	.	.	MAF_USDA=1.639
NC_035085.1	53064662	.	T	C	.	.	MAF_USDA=1.639
NC_035085.1	53064699	.	G	T	.	.	MAF_INRAE=5.263;MAF_USDA=4.706
NC_035085.1	53064752	.	G	A	.	.	MAF_USDA=1.639
NC_035085.1	53064763	.	G	T	.	.	MAF_INRAE=24.051;MAF_USDA=14.118
NC_035085.1	53064777	.	C	T	.	.	MAF_USDA=4.098
NC_035085.1	53064858	.	C	G	.	.	MAF_INRAE=20.253;MAF_USDA=33.529
NC_035085.1	53064995	.	T	G	.	.	MAF_INRAE=45.57;MAF_USDA=49.412
NC_035085.1	53065088	.	C	A	.	.	MAF_USDA=1.639
NC_035085.1	53065104	.	C	A	.	.	MAF_INRAE=8.228;MAF_USDA=2.941
NC_035085.1	53065216	.	A	C	.	.	MAF_USDA=4.918
NC_035085.1	53065221	.	C	T	.	.	MAF_USDA=2.083
NC_035085.1	53065254	.	T	C	.	.	MAF_INRAE=5.263;MAF_USDA=7.647
NC_035085.1	53065313	.	C	T	.	.	MAF_INRAE=7.595;MAF_USDA=2.941
NC_035085.1	53065379	.	C	T	.	.	MAF_INRAE=35.443;MAF_USDA=32.941
NC_035085.1	53065557	.	G	A	.	.	MAF_USDA=1.639
NC_035085.1	53065567	.	A	T	.	.	MAF_INRAE=34.177;MAF_USDA=25.882
NC_035085.1	53065574	.	C	A	.	.	MAF_INRAE=20.253;MAF_USDA=7.647
NC_035085.1	53065618	.	T	A	.	.	MAF_INRAE=20.253;MAF_USDA=35.882
NC_035085.1	53065818	.	T	C	.	.	MAF_USDA=1.639
NC_035085.1	53065827	.	C	G	.	.	MAF_INRAE=15.833
NC_035085.1	53065832	.	T	C	.	.	MAF_USDA=4.098
NC_035085.1	53065916	.	C	T	.	.	MAF_INRAE=8.861;MAF_USDA=23.529
NC_035085.1	53066018	.	T	C	.	.	MAF_USDA=1.639
NC_035085.1	53066077	.	A	G	.	.	MAF_INRAE=47.368;MAF_USDA=25.0
NC_035085.1	53066081	.	A	C	.	.	MAF_INRAE=27.5;MAF_USDA=17.647
NC_035085.1	53066087	.	G	T	.	.	MAF_USDA=6.557
NC_035085.1	53066220	.	C	T	.	.	MAF_INRAE=20.886;MAF_USDA=14.706
NC_035085.1	53066264	.	A	G	.	.	MAF_INRAE=46.835;MAF_USDA=37.059
NC_035085.1	53066346	.	C	T	.	.	MAF_INRAE=9.167;MAF_USDA=13.934
NC_035085.1	53066366	.	A	G	.	.	MAF_INRAE=47.368;MAF_USDA=35.294
NC_035085.1	53066382	.	A	G	.	.	MAF_USDA=7.377
NC_035085.1	53066394	.	T	A	.	.	MAF_INRAE=19.62;MAF_USDA=8.235
NC_035085.1	53066435	.	G	C	.	.	MAF_INRAE=47.368;MAF_USDA=17.059
NC_035085.1	53066530	.	C	G	.	.	MAF_INRAE=37.342;MAF_USDA=37.059
NC_035085.1	53066531	.	C	T	.	.	MAF_INRAE=8.333;MAF_USDA=5.882
NC_035085.1	53066558	.	T	C	.	.	MAF_INRAE=29.747;MAF_USDA=30.0
NC_035085.1	53066668	.	C	A	.	.	MAF_USDA=4.098
NC_035085.1	53066691	.	A	T	.	.	MAF_INRAE=18.333;MAF_USDA=14.754
NC_035085.1	53066726	.	C	T	.	.	MAF_INRAE=18.354;MAF_USDA=32.353
NC_035085.1	53066736	.	A	T	.	.	MAF_INRAE=10.526;MAF_USDA=15.294
NC_035085.1	53066798	.	C	A	.	.	MAF_INRAE=7.595;MAF_USDA=20.0
NC_035085.1	53066853	.	A	G	.	.	MAF_USDA=20.588
NC_035085.1	53066859	.	G	C	.	.	MAF_USDA=5.738
NC_035085.1	53066872	.	G	C	.	.	MAF_USDA=9.836
NC_035085.1	53066886	.	A	G	.	.	MAF_USDA=1.176
NC_035085.1	53066923	.	G	T	.	.	MAF_USDA=31.176
NC_035085.1	53066937	.	G	T	.	.	MAF_USDA=35.882
NC_035085.1	53066952	.	A	G	.	.	MAF_USDA=39.412
NC_035085.1	53066953	.	G	C	.	.	MAF_USDA=5.882
NC_035085.1	53067282	.	G	A	.	.	MAF_USDA=6.25
NC_035085.1	53067286	.	C	G	.	.	MAF_INRAE=5.0
NC_035085.1	53067363	.	G	A	.	.	MAF_INRAE=37.5;MAF_USDA=20.588
NC_035085.1	53067378	.	T	A	.	.	MAF_USDA=4.118
NC_035085.1	53067425	.	C	T	.	.	MAF_INRAE=47.368;MAF_USDA=18.452
NC_035085.1	53067429	.	G	T	.	.	MAF_USDA=32.353
NC_035085.1	53067440	.	G	A	.	.	MAF_USDA=4.098
NC_035085.1	53067447	.	G	A	.	.	MAF_USDA=1.639
NC_035085.1	53067492	.	G	C	.	.	MAF_INRAE=8.333;MAF_USDA=5.294
NC_035085.1	53067551	.	A	C	.	.	MAF_INRAE=42.5
NC_035085.1	53067578	.	T	A	.	.	MAF_INRAE=36.709;MAF_USDA=40.0
NC_035085.1	53067738	.	C	T	.	.	MAF_INRAE=8.333;MAF_USDA=18.75
NC_035085.1	53067741	.	C	T	.	.	MAF_USDA=4.167
NC_035085.1	53067783	.	C	T	.	.	MAF_INRAE=18.333;MAF_USDA=10.656
NC_035085.1	53067805	.	C	G	.	.	MAF_INRAE=7.5;MAF_USDA=18.75
NC_035085.1	53067905	.	G	A	.	.	MAF_INRAE=47.368;MAF_USDA=6.25
NC_035085.1	53067969	.	T	G	.	.	MAF_USDA=2.083
NC_035085.1	53068022	.	A	G	.	.	MAF_USDA=12.5
NC_035085.1	53068035	.	T	G	.	.	MAF_USDA=33.333
NC_035085.1	53068086	.	G	A	.	.	MAF_USDA=29.167
NC_035085.1	53069138	.	A	T	.	.	MAF_USDA=2.273
NC_035085.1	53069139	.	T	G	.	.	MAF_USDA=13.043
NC_035085.1	53069216	.	T	G	.	.	MAF_USDA=10.87
NC_035085.1	53069350	.	C	T	.	.	MAF_INRAE=10.526;MAF_USDA=19.412
NC_035085.1	53069452	.	T	G	.	.	MAF_INRAE=43.671;MAF_USDA=44.118
NC_035085.1	53069461	.	T	C	.	.	MAF_INRAE=13.291;MAF_USDA=20.0
NC_035085.1	53069497	.	G	T	.	.	MAF_INRAE=30.38;MAF_USDA=18.452
NC_035085.1	53069535	.	T	G	.	.	MAF_INRAE=7.595;MAF_USDA=4.918
NC_035085.1	53069570	.	G	A	.	.	MAF_INRAE=8.333;MAF_USDA=6.471
NC_035085.1	53069669	.	C	T	.	.	MAF_INRAE=5.263;MAF_USDA=5.882
NC_035085.1	53069696	.	C	T	.	.	MAF_INRAE=37.342;MAF_USDA=28.824
NC_035085.1	53069743	.	C	A	.	.	MAF_INRAE=30.38;MAF_USDA=20.0
NC_035085.1	53069764	.	T	C	.	.	MAF_USDA=4.918
NC_035085.1	53069766	.	C	T	.	.	MAF_INRAE=43.671;MAF_USDA=47.059
NC_035085.1	53069786	.	T	G	.	.	MAF_INRAE=47.368;MAF_USDA=18.824
NC_035085.1	53069797	.	A	G	.	.	MAF_INRAE=27.848;MAF_USDA=39.412
NC_035085.1	53069821	.	C	T	.	.	MAF_INRAE=44.304;MAF_USDA=45.882
NC_035085.1	53069856	.	A	T	.	.	MAF_INRAE=37.975;MAF_USDA=30.0
NC_035085.1	53069869	.	G	T	.	.	MAF_INRAE=43.038;MAF_USDA=45.882
NC_035085.1	53069902	.	G	A	.	.	MAF_USDA=2.083
NC_035085.1	53070071	.	A	C	.	.	MAF_USDA=4.098
NC_035085.1	53070073	.	G	A	.	.	MAF_USDA=2.941
NC_035085.1	53070096	.	A	C	.	.	MAF_INRAE=5.263;MAF_USDA=5.882
NC_035085.1	53070326	.	A	T	.	.	MAF_USDA=2.459
NC_035085.1	53070368	.	C	T	.	.	MAF_INRAE=43.671;MAF_USDA=44.643
NC_035085.1	53070389	.	C	A	.	.	MAF_USDA=4.918
NC_035085.1	53070390	.	T	A	.	.	MAF_INRAE=25.949;MAF_USDA=34.706
NC_035085.1	53070401	.	C	T	.	.	MAF_INRAE=43.671;MAF_USDA=45.294
NC_035085.1	53070403	.	A	T	.	.	MAF_INRAE=44.167;MAF_USDA=45.294
NC_035085.1	53070459	.	A	G	.	.	MAF_INRAE=30.38;MAF_USDA=20.0
NC_035085.1	53070529	.	T	G	.	.	MAF_USDA=2.459
NC_035085.1	53070666	.	A	T	.	.	MAF_INRAE=36.076;MAF_USDA=41.765
NC_035085.1	53070687	.	A	G	.	.	MAF_USDA=2.459
NC_035085.1	53070738	.	T	C	.	.	MAF_INRAE=37.975;MAF_USDA=23.529
NC_035085.1	53070760	.	A	T	.	.	MAF_USDA=3.279
NC_035085.1	53070823	.	C	T	.	.	MAF_INRAE=8.333;MAF_USDA=14.706
NC_035085.1	53070827	.	T	C	.	.	MAF_USDA=1.639
NC_035085.1	53070883	.	A	G	.	.	MAF_INRAE=36.076;MAF_USDA=41.176
NC_035085.1	53070889	.	C	T	.	.	MAF_INRAE=16.667;MAF_USDA=13.115
NC_035085.1	53070930	.	A	G	.	.	MAF_USDA=6.471
NC_035085.1	53070941	.	G	T	.	.	MAF_INRAE=47.368;MAF_USDA=22.941
NC_035085.1	53070977	.	C	A	.	.	MAF_USDA=4.918
NC_035085.1	53070978	.	T	C	.	.	MAF_USDA=4.762
NC_035085.1	53070979	.	C	A	.	.	MAF_INRAE=47.368;MAF_USDA=13.095
NC_035085.1	53070994	.	G	C	.	.	MAF_INRAE=8.333;MAF_USDA=6.548
NC_035085.1	53071049	.	G	A	.	.	MAF_USDA=8.333
NC_035085.1	53071104	.	A	G	.	.	MAF_INRAE=5.263;MAF_USDA=5.882
NC_035085.1	53071225	.	C	T	.	.	MAF_INRAE=2.5;MAF_USDA=27.647
NC_035085.1	53071243	.	C	A	.	.	MAF_USDA=40.164
NC_035085.1	53071246	.	C	T	.	.	MAF_USDA=3.529
NC_035085.1	53071255	.	T	C	.	.	MAF_INRAE=31.646;MAF_USDA=30.0
NC_035085.1	53071256	.	C	T	.	.	MAF_INRAE=25.0;MAF_USDA=30.0
NC_035085.1	53071325	.	A	G	.	.	MAF_INRAE=47.368;MAF_USDA=28.235
NC_035085.1	53071379	.	G	A	.	.	MAF_USDA=1.695
NC_035085.1	53071488	.	G	C	.	.	MAF_USDA=1.639
NC_035085.1	53071490	.	G	A	.	.	MAF_USDA=1.639
NC_035085.1	53071526	.	C	T	.	.	MAF_USDA=1.667
NC_035085.1	53072213	.	C	T	.	.	MAF_USDA=3.529
NC_035085.1	53072234	.	A	G	.	.	MAF_USDA=4.098
NC_035085.1	53072259	.	T	G	.	.	MAF_INRAE=2.5;MAF_USDA=9.016
NC_035085.1	53072387	.	T	G	.	.	MAF_INRAE=47.368;MAF_USDA=15.294
NC_035085.1	53072434	.	G	A	.	.	MAF_USDA=1.639
NC_035085.1	53072435	.	C	A	.	.	MAF_USDA=1.639
NC_035085.1	53072501	.	C	T	.	.	MAF_USDA=6.25
NC_035085.1	53072503	.	C	A	.	.	MAF_USDA=6.25
NC_035085.1	53072550	.	A	G	.	.	MAF_INRAE=47.368;MAF_USDA=3.529
NC_035085.1	53072591	.	A	C	.	.	MAF_INRAE=5.263;MAF_USDA=5.294
NC_035085.1	53072666	.	G	T	.	.	MAF_USDA=1.639
NC_035085.1	53072693	.	C	T	.	.	MAF_USDA=2.083
NC_035085.1	53072694	.	T	A	.	.	MAF_USDA=2.083
NC_035085.1	53072765	.	G	A	.	.	MAF_INRAE=5.263;MAF_USDA=8.235
NC_035085.1	53072770	.	C	A	.	.	MAF_INRAE=25.316;MAF_USDA=48.235
NC_035085.1	53072783	.	T	C	.	.	MAF_USDA=4.098
NC_035085.1	53072876	.	T	A	.	.	MAF_INRAE=2.5;MAF_USDA=16.393
NC_035085.1	53072951	.	C	T	.	.	MAF_INRAE=30.38;MAF_USDA=15.882
NC_035085.1	53072988	.	C	T	.	.	MAF_USDA=6.557
NC_035085.1	53072993	.	T	C	.	.	MAF_USDA=10.656
NC_035085.1	53073018	.	T	C	.	.	MAF_USDA=25.294
NC_035085.1	53073068	.	C	T	.	.	MAF_USDA=1.639
NC_035085.1	53073179	.	A	C	.	.	MAF_INRAE=18.987;MAF_USDA=34.706
NC_035085.1	53073189	.	T	A	.	.	MAF_USDA=2.459
NC_035085.1	53073197	.	A	C	.	.	MAF_USDA=2.459
NC_035085.1	53073207	.	T	C	.	.	MAF_USDA=1.667
NC_035085.1	53073229	.	T	C	.	.	MAF_USDA=6.25
NC_035085.1	53073233	.	G	A	.	.	MAF_USDA=6.25
NC_035085.1	53073242	.	T	C	.	.	MAF_USDA=6.25
NC_035085.1	53073252	.	T	C	.	.	MAF_USDA=6.548
NC_035085.1	53073258	.	G	A	.	.	MAF_INRAE=5.833;MAF_USDA=5.357
NC_035085.1	53073259	.	A	T	.	.	MAF_USDA=2.5
NC_035085.1	53073261	.	G	A	.	.	MAF_INRAE=8.333;MAF_USDA=5.952
NC_035085.1	53073365	.	G	A	.	.	MAF_INRAE=2.5
NC_035085.1	53073394	.	C	T	.	.	MAF_USDA=1.695
NC_035085.1	53073402	.	T	C	.	.	MAF_USDA=4.237
NC_035085.1	53073418	.	G	A	.	.	MAF_USDA=1.695
NC_035085.1	53073421	.	C	T	.	.	MAF_USDA=2.542
NC_035085.1	53073598	.	C	T	.	.	MAF_INRAE=19.167;MAF_USDA=29.167
NC_035085.1	53073608	.	C	T	.	.	MAF_USDA=23.214
NC_035085.1	53073612	.	G	A	.	.	MAF_USDA=6.548
NC_035085.1	53073621	.	A	C	.	.	MAF_USDA=4.167
NC_035085.1	53073625	.	C	A	.	.	MAF_USDA=23.214
NC_035085.1	53073626	.	T	A	.	.	MAF_USDA=23.214
NC_035085.1	53073628	.	C	T	.	.	MAF_USDA=23.214
NC_035085.1	53073629	.	T	A	.	.	MAF_USDA=2.5
NC_035085.1	53073658	.	C	A	.	.	MAF_USDA=3.39
NC_035085.1	53073764	.	T	A	.	.	MAF_USDA=8.333
NC_035085.1	53073792	.	G	A	.	.	MAF_USDA=32.53
NC_035085.1	53073872	.	G	A	.	.	MAF_USDA=47.917
NC_035085.1	53073933	.	C	T	.	.	MAF_USDA=4.118
NC_035085.1	53073946	.	A	T	.	.	MAF_USDA=3.529
NC_035085.1	53073960	.	T	C	.	.	MAF_INRAE=15.833
NC_035085.1	53074061	.	C	A	.	.	MAF_USDA=4.706
NC_035085.1	53074074	.	A	T	.	.	MAF_USDA=5.738
NC_035085.1	53074115	.	A	T	.	.	MAF_USDA=4.098
NC_035085.1	53074120	.	A	G	.	.	MAF_INRAE=6.962;MAF_USDA=5.882
NC_035085.1	53074203	.	G	A	.	.	MAF_INRAE=8.333
NC_035085.1	53074276	.	C	A	.	.	MAF_USDA=11.176
NC_035085.1	53074292	.	T	G	.	.	MAF_USDA=3.279
NC_035085.1	53074449	.	G	A	.	.	MAF_USDA=4.098
NC_035085.1	53074459	.	C	T	.	.	MAF_INRAE=18.987;MAF_USDA=7.059
NC_035085.1	53074605	.	G	A	.	.	MAF_USDA=3.279
NC_035085.1	53074685	.	G	C	.	.	MAF_USDA=6.557
NC_035085.1	53074845	.	G	A	.	.	MAF_USDA=4.918
NC_035085.1	53074929	.	T	C	.	.	MAF_USDA=4.098
NC_035085.1	53075007	.	G	A	.	.	MAF_USDA=9.016
NC_035085.1	53075014	.	G	T	.	.	MAF_USDA=2.459
NC_035085.1	53075090	.	C	T	.	.	MAF_USDA=4.918
NC_035085.1	53075097	.	G	T	.	.	MAF_USDA=1.639
NC_035085.1	53075193	.	G	A	.	.	MAF_USDA=4.918
NC_035085.1	53075441	.	T	C	.	.	MAF_INRAE=47.368;MAF_USDA=17.647
NC_035085.1	53075462	.	T	C	.	.	MAF_INRAE=20.253;MAF_USDA=6.557
NC_035085.1	53075601	.	A	T	.	.	MAF_INRAE=47.368;MAF_USDA=11.176
NC_035085.1	53075635	.	T	C	.	.	MAF_USDA=13.115
NC_035085.1	53075721	.	G	T	.	.	MAF_INRAE=12.658;MAF_USDA=5.294
NC_035085.1	53075932	.	A	G	.	.	MAF_USDA=2.353
NC_035085.1	53075970	.	G	A	.	.	MAF_USDA=4.918
NC_035085.1	53076050	.	C	A	.	.	MAF_USDA=1.639
NC_035085.1	53076160	.	A	G	.	.	MAF_INRAE=6.962
NC_035085.1	53076184	.	G	A	.	.	MAF_USDA=4.918
NC_035085.1	53076295	.	C	A	.	.	MAF_INRAE=5.263;MAF_USDA=22.941
NC_035085.1	53076327	.	G	A	.	.	MAF_INRAE=5.263;MAF_USDA=20.588
NC_035085.1	53076529	.	G	C	.	.	MAF_USDA=1.639
NC_035085.1	53076558	.	T	C	.	.	MAF_USDA=2.459
NC_035085.1	53076609	.	T	G	.	.	MAF_INRAE=15.833
NC_035085.1	53076687	.	T	C	.	.	MAF_USDA=2.459
NC_035085.1	53076702	.	T	C	.	.	MAF_USDA=4.098
NC_035085.1	53076728	.	G	A	.	.	MAF_INRAE=14.557;MAF_USDA=32.353
NC_035085.1	53076745	.	A	G	.	.	MAF_INRAE=18.987;MAF_USDA=5.294
NC_035085.1	53076761	.	G	A	.	.	MAF_INRAE=6.962;MAF_USDA=30.0
NC_035085.1	53076887	.	C	T	.	.	MAF_INRAE=47.368;MAF_USDA=6.25
NC_035085.1	53076899	.	C	T	.	.	MAF_INRAE=16.667
NC_035085.1	53076957	.	C	G	.	.	MAF_INRAE=7.595
NC_035085.1	53077188	.	C	A	.	.	MAF_INRAE=5.0
NC_035085.1	53077256	.	A	C	.	.	MAF_USDA=2.083
NC_035085.1	53077259	.	T	C	.	.	MAF_USDA=41.667
NC_035085.1	53077265	.	C	T	.	.	MAF_USDA=30.0
NC_035085.1	53077270	.	C	T	.	.	MAF_USDA=27.059
NC_035085.1	53077276	.	A	G	.	.	MAF_USDA=22.131
NC_035085.1	53077398	.	A	T	.	.	MAF_INRAE=5.833
NC_035085.1	53077415	.	G	A	.	.	MAF_INRAE=1.667
NC_035085.1	53077542	.	A	G	.	.	MAF_USDA=9.836
NC_035085.1	53077699	.	C	A	.	.	MAF_USDA=1.639
NC_035085.1	53077786	.	C	T	.	.	MAF_USDA=9.836
NC_035085.1	53077793	.	T	G	.	.	MAF_INRAE=6.962;MAF_USDA=30.0
NC_035085.1	53077956	.	T	C	.	.	MAF_USDA=7.377
NC_035085.1	53078017	.	A	C	.	.	MAF_INRAE=13.291;MAF_USDA=10.588
NC_035085.1	53078105	.	T	A	.	.	MAF_INRAE=47.368;MAF_USDA=5.882
NC_035085.1	53078171	.	T	G	.	.	MAF_INRAE=34.177;MAF_USDA=37.059
NC_035085.1	53078215	.	C	T	.	.	MAF_INRAE=6.667;MAF_USDA=1.639
NC_035085.1	53078242	.	G	A	.	.	MAF_INRAE=22.5;MAF_USDA=4.706
NC_035085.1	53078250	.	G	T	.	.	MAF_USDA=1.639
NC_035085.1	53078254	.	A	G	.	.	MAF_USDA=4.918
NC_035085.1	53078312	.	G	A	.	.	MAF_USDA=1.639
NC_035085.1	53078313	.	C	T	.	.	MAF_INRAE=15.789;MAF_USDA=30.588
NC_035085.1	53078335	.	A	C	.	.	MAF_INRAE=30.38;MAF_USDA=34.706
NC_035085.1	53078342	.	C	T	.	.	MAF_INRAE=34.177;MAF_USDA=37.647
NC_035085.1	53078375	.	T	C	.	.	MAF_USDA=1.639
NC_035085.1	53078391	.	A	C	.	.	MAF_INRAE=14.557;MAF_USDA=31.176
NC_035085.1	53078441	.	A	G	.	.	MAF_USDA=1.639
NC_035085.1	53078449	.	T	C	.	.	MAF_USDA=4.918
NC_035085.1	53078517	.	G	T	.	.	MAF_USDA=4.918
NC_035085.1	53078559	.	C	T	.	.	MAF_USDA=4.098
NC_035085.1	53078583	.	G	A	.	.	MAF_USDA=2.353
NC_035085.1	53078609	.	T	A	.	.	MAF_INRAE=28.481;MAF_USDA=13.529
NC_035085.1	53078628	.	C	T	.	.	MAF_INRAE=35.443;MAF_USDA=27.059
NC_035085.1	53078643	.	C	T	.	.	MAF_USDA=1.639
NC_035085.1	53078667	.	G	A	.	.	MAF_INRAE=2.5
NC_035085.1	53078729	.	A	T	.	.	MAF_INRAE=32.911;MAF_USDA=37.647
NC_035085.1	53078731	.	C	G	.	.	MAF_INRAE=14.167;MAF_USDA=31.176
NC_035085.1	53078744	.	A	C	.	.	MAF_INRAE=32.911;MAF_USDA=37.647
NC_035085.1	53078770	.	G	A	.	.	MAF_USDA=12.941
NC_035085.1	53078783	.	T	C	.	.	MAF_USDA=9.836
NC_035085.1	53078892	.	C	T	.	.	MAF_USDA=2.083
NC_035085.1	53078927	.	C	T	.	.	MAF_USDA=4.098
NC_035085.1	53078982	.	A	G	.	.	MAF_INRAE=5.833
NC_035085.1	53079059	.	T	A	.	.	MAF_INRAE=5.263;MAF_USDA=4.706
NC_035085.1	53079122	.	C	A	.	.	MAF_INRAE=34.81;MAF_USDA=27.647
NC_035085.1	53079126	.	T	A	.	.	MAF_INRAE=19.62;MAF_USDA=6.471
NC_035085.1	53079127	.	G	T	.	.	MAF_USDA=1.639
NC_035085.1	53079160	.	A	C	.	.	MAF_USDA=13.115
NC_035085.1	53079257	.	C	A	.	.	MAF_INRAE=14.557;MAF_USDA=32.353
NC_035085.1	53079283	.	T	G	.	.	MAF_INRAE=14.557;MAF_USDA=31.765
NC_035085.1	53079381	.	G	A	.	.	MAF_INRAE=19.62
NC_035085.1	53079388	.	T	G	.	.	MAF_INRAE=14.557;MAF_USDA=31.765
NC_035085.1	53079418	.	A	T	.	.	MAF_INRAE=19.62;MAF_USDA=6.471
NC_035085.1	53079422	.	G	A	.	.	MAF_USDA=1.639
NC_035085.1	53079424	.	C	T	.	.	MAF_INRAE=22.5;MAF_USDA=4.098
NC_035085.1	53079472	.	A	C	.	.	MAF_USDA=4.918
NC_035085.1	53079507	.	T	A	.	.	MAF_INRAE=33.544;MAF_USDA=37.647
NC_035085.1	53079530	.	T	C	.	.	MAF_INRAE=47.368;MAF_USDA=3.529
NC_035085.1	53079537	.	A	T	.	.	MAF_INRAE=14.557;MAF_USDA=31.765
NC_035085.1	53079548	.	G	C	.	.	MAF_USDA=1.639
NC_035085.1	53079611	.	G	T	.	.	MAF_USDA=1.639
NC_035085.1	53079615	.	G	T	.	.	MAF_INRAE=7.5;MAF_USDA=11.765
NC_035085.1	53079630	.	A	G	.	.	MAF_USDA=1.639
NC_035085.1	53079659	.	T	A	.	.	MAF_USDA=12.353
NC_035085.1	53079753	.	G	T	.	.	MAF_INRAE=28.481;MAF_USDA=12.353
NC_035085.1	53079766	.	T	C	.	.	MAF_INRAE=34.177;MAF_USDA=37.059
NC_035085.1	53079786	.	C	G	.	.	MAF_USDA=2.459
NC_035085.1	53079790	.	G	A	.	.	MAF_USDA=2.459
NC_035085.1	53079815	.	T	A	.	.	MAF_INRAE=28.481;MAF_USDA=12.353
NC_035085.1	53079816	.	A	C	.	.	MAF_INRAE=34.177;MAF_USDA=38.235
NC_035085.1	53079859	.	C	A	.	.	MAF_INRAE=7.595;MAF_USDA=1.176
NC_035085.1	53079916	.	A	T	.	.	MAF_INRAE=14.557;MAF_USDA=30.588
NC_035085.1	53079930	.	G	A	.	.	MAF_INRAE=7.5;MAF_USDA=12.353
NC_035085.1	53079944	.	G	A	.	.	MAF_USDA=1.176
NC_035085.1	53080066	.	C	A	.	.	MAF_INRAE=34.177;MAF_USDA=38.235
NC_035085.1	53080081	.	A	C	.	.	MAF_INRAE=33.544
NC_035085.1	53080134	.	G	A	.	.	MAF_INRAE=34.177
NC_035085.1	53080156	.	A	C	.	.	MAF_USDA=29.167
NC_035085.1	53080163	.	G	A	.	.	MAF_USDA=1.639
NC_035085.1	53080178	.	G	T	.	.	MAF_USDA=22.917
NC_035085.1	53080240	.	C	T	.	.	MAF_USDA=4.098
NC_035085.1	53080301	.	G	T	.	.	MAF_INRAE=15.19;MAF_USDA=31.176
NC_035085.1	53080313	.	C	A	.	.	MAF_USDA=4.098
NC_035085.1	53080405	.	T	C	.	.	MAF_USDA=13.115
NC_035085.1	53080454	.	C	T	.	.	MAF_INRAE=19.62;MAF_USDA=6.471
NC_035085.1	53080474	.	G	T	.	.	MAF_INRAE=15.833
NC_035085.1	53080507	.	C	A	.	.	MAF_INRAE=15.833;MAF_USDA=2.459
NC_035085.1	53080517	.	C	A	.	.	MAF_USDA=2.459
NC_035085.1	53080611	.	T	G	.	.	MAF_INRAE=28.481;MAF_USDA=11.765
NC_035085.1	53080613	.	C	T	.	.	MAF_INRAE=5.833
NC_035085.1	53080630	.	T	A	.	.	MAF_INRAE=10.526;MAF_USDA=6.471
NC_035085.1	53080708	.	C	A	.	.	MAF_USDA=5.833
NC_035085.1	53080709	.	A	C	.	.	MAF_USDA=5.0
NC_035085.1	53080723	.	T	G	.	.	MAF_USDA=15.0
NC_035085.1	53080733	.	T	C	.	.	MAF_USDA=3.333
NC_035085.1	53080841	.	C	A	.	.	MAF_USDA=10.169
NC_035085.1	53080842	.	A	C	.	.	MAF_INRAE=22.5;MAF_USDA=12.651
NC_035085.1	53080843	.	A	C	.	.	MAF_USDA=1.695
NC_035085.1	53080893	.	T	C	.	.	MAF_USDA=10.0
NC_035085.1	53080927	.	A	C	.	.	MAF_USDA=5.0
NC_035085.1	53080930	.	G	T	.	.	MAF_INRAE=36.667;MAF_USDA=34.524
NC_035085.1	53080939	.	C	T	.	.	MAF_INRAE=40.833;MAF_USDA=40.476
NC_035085.1	53081050	.	T	A	.	.	MAF_USDA=5.833
NC_035085.1	53081057	.	C	T	.	.	MAF_INRAE=3.333;MAF_USDA=31.667
NC_035085.1	53081079	.	A	C	.	.	MAF_INRAE=1.667;MAF_USDA=2.5
NC_035085.1	53081182	.	T	C	.	.	MAF_USDA=2.459
NC_035085.1	53081189	.	G	A	.	.	MAF_USDA=3.279
NC_035085.1	53081199	.	T	C	.	.	MAF_USDA=6.557
NC_035085.1	53081235	.	G	A	.	.	MAF_USDA=3.279
NC_035085.1	53081254	.	T	C	.	.	MAF_INRAE=42.105;MAF_USDA=24.706
NC_035085.1	53081287	.	G	A	.	.	MAF_USDA=4.918
NC_035085.1	53081304	.	C	T	.	.	MAF_INRAE=47.368;MAF_USDA=8.235
NC_035085.1	53081315	.	C	A	.	.	MAF_INRAE=7.5;MAF_USDA=14.118
NC_035085.1	53081367	.	C	G	.	.	MAF_USDA=3.279
NC_035085.1	53081459	.	T	G	.	.	MAF_INRAE=16.456;MAF_USDA=46.471
NC_035085.1	53081476	.	A	T	.	.	MAF_USDA=1.639
NC_035085.1	53081504	.	G	A	.	.	MAF_INRAE=15.833
NC_035085.1	53081548	.	C	T	.	.	MAF_INRAE=7.595;MAF_USDA=2.353
NC_035085.1	53081634	.	C	T	.	.	MAF_USDA=2.083
NC_035085.1	53081636	.	C	A	.	.	MAF_INRAE=48.734;MAF_USDA=39.412
NC_035085.1	53081720	.	A	G	.	.	MAF_USDA=4.918
NC_035085.1	53081722	.	T	C	.	.	MAF_USDA=1.639
NC_035085.1	53081741	.	G	T	.	.	MAF_USDA=2.083
NC_035085.1	53081762	.	G	T	.	.	MAF_USDA=9.016
NC_035085.1	53081778	.	T	G	.	.	MAF_USDA=9.836
NC_035085.1	53081852	.	G	A	.	.	MAF_USDA=2.459
NC_035085.1	53081911	.	C	T	.	.	MAF_INRAE=41.139;MAF_USDA=47.059
NC_035085.1	53082005	.	T	A	.	.	MAF_INRAE=10.526
NC_035085.1	53082138	.	G	T	.	.	MAF_USDA=6.471
NC_035085.1	53082145	.	A	C	.	.	MAF_USDA=4.098
NC_035085.1	53082174	.	A	T	.	.	MAF_USDA=6.471
NC_035085.1	53082188	.	G	T	.	.	MAF_USDA=6.471
NC_035085.1	53082281	.	A	T	.	.	MAF_USDA=2.459
NC_035085.1	53082342	.	A	C	.	.	MAF_USDA=1.639
NC_035085.1	53082367	.	G	T	.	.	MAF_INRAE=8.228;MAF_USDA=2.353
NC_035085.1	53082374	.	T	G	.	.	MAF_USDA=2.459
NC_035085.1	53082375	.	G	T	.	.	MAF_INRAE=47.468;MAF_USDA=27.049
NC_035085.1	53082430	.	C	T	.	.	MAF_USDA=4.918
NC_035085.1	53082432	.	A	T	.	.	MAF_USDA=13.115
NC_035085.1	53082526	.	A	T	.	.	MAF_INRAE=19.62;MAF_USDA=5.882
NC_035085.1	53082605	.	A	T	.	.	MAF_INRAE=8.228;MAF_USDA=1.765
NC_035085.1	53082629	.	A	G	.	.	MAF_USDA=1.639
NC_035085.1	53082863	.	T	A	.	.	MAF_USDA=2.459
NC_035085.1	53082927	.	T	G	.	.	MAF_USDA=6.557
NC_035085.1	53082928	.	C	T	.	.	MAF_USDA=6.557
NC_035085.1	53082936	.	C	A	.	.	MAF_INRAE=7.595;MAF_USDA=1.176
NC_035085.1	53083051	.	C	A	.	.	MAF_INRAE=34.81;MAF_USDA=47.917
NC_035085.1	53083054	.	T	A	.	.	MAF_INRAE=47.368;MAF_USDA=3.529
NC_035085.1	53083119	.	G	A	.	.	MAF_USDA=2.459
NC_035085.1	53088556	.	A	C	.	.	MAF_USDA=10.417
NC_035085.1	53088557	.	G	T	.	.	MAF_USDA=10.417
NC_035085.1	53088581	.	A	G	.	.	MAF_USDA=2.459
NC_035085.1	53088595	.	G	A	.	.	MAF_USDA=13.934
NC_035085.1	53088615	.	T	C	.	.	MAF_USDA=3.279
NC_035085.1	53088712	.	G	T	.	.	MAF_USDA=2.353
NC_035085.1	53088792	.	T	C	.	.	MAF_USDA=2.459
NC_035085.1	53088815	.	G	C	.	.	MAF_INRAE=7.595
NC_035085.1	53088880	.	C	G	.	.	MAF_USDA=4.098
NC_035085.1	53088949	.	G	T	.	.	MAF_USDA=16.667
NC_035085.1	53088953	.	T	A	.	.	MAF_INRAE=18.987;MAF_USDA=12.5
NC_035085.1	53089000	.	T	C	.	.	MAF_INRAE=7.5;MAF_USDA=15.882
NC_035085.1	53089003	.	G	A	.	.	MAF_USDA=1.667
NC_035085.1	53089031	.	A	G	.	.	MAF_INRAE=36.709;MAF_USDA=35.882
NC_035085.1	53089131	.	T	G	.	.	MAF_USDA=4.098
NC_035085.1	53089292	.	G	A	.	.	MAF_INRAE=5.833
NC_035085.1	53089344	.	T	C	.	.	MAF_USDA=5.738
NC_035085.1	53089567	.	C	A	.	.	MAF_INRAE=42.105;MAF_USDA=37.647
NC_035085.1	53089570	.	G	A	.	.	MAF_USDA=4.918
NC_035085.1	53089947	.	T	C	.	.	MAF_USDA=2.459
NC_035085.1	53089975	.	G	T	.	.	MAF_USDA=2.459
NC_035085.1	53090134	.	C	T	.	.	MAF_USDA=5.738
NC_035085.1	53090395	.	C	T	.	.	MAF_INRAE=19.167;MAF_USDA=1.639
NC_035085.1	53090523	.	G	A	.	.	MAF_USDA=3.279
NC_035085.1	53090562	.	G	T	.	.	MAF_USDA=1.639
NC_035085.1	53090744	.	G	T	.	.	MAF_USDA=2.5
NC_035085.1	53090754	.	G	A	.	.	MAF_USDA=15.833
NC_035085.1	53090787	.	C	T	.	.	MAF_INRAE=19.62;MAF_USDA=21.176
NC_035085.1	53090803	.	T	G	.	.	MAF_INRAE=25.949;MAF_USDA=4.706
NC_035085.1	53090811	.	G	T	.	.	MAF_INRAE=17.722;MAF_USDA=31.25
NC_035085.1	53091024	.	G	A	.	.	MAF_INRAE=19.62;MAF_USDA=46.471
NC_035085.1	53091102	.	G	A	.	.	MAF_USDA=13.934
NC_035085.1	53091117	.	G	C	.	.	MAF_INRAE=8.333
NC_035085.1	53091126	.	A	G	.	.	MAF_INRAE=10.526;MAF_USDA=5.738
NC_035085.1	53091305	.	G	A	.	.	MAF_USDA=5.738
NC_035085.1	53091316	.	T	C	.	.	MAF_USDA=6.557
NC_035085.1	53091320	.	T	G	.	.	MAF_USDA=6.557
NC_035085.1	53091339	.	T	G	.	.	MAF_INRAE=10.526
NC_035085.1	53091404	.	G	T	.	.	MAF_USDA=4.918
NC_035085.1	53091416	.	C	T	.	.	MAF_USDA=4.918
NC_035085.1	53091638	.	A	C	.	.	MAF_USDA=3.333
NC_035085.1	53091665	.	A	G	.	.	MAF_INRAE=15.833
NC_035085.1	53091690	.	A	C	.	.	MAF_INRAE=15.833
NC_035085.1	53091712	.	C	T	.	.	MAF_USDA=1.639
NC_035085.1	53091713	.	G	A	.	.	MAF_USDA=4.918
NC_035085.1	53091754	.	T	A	.	.	MAF_USDA=6.25
NC_035085.1	53091759	.	T	C	.	.	MAF_INRAE=18.354;MAF_USDA=41.765
NC_035085.1	53091997	.	C	A	.	.	MAF_INRAE=18.987;MAF_USDA=25.882
NC_035085.1	53092025	.	C	G	.	.	MAF_USDA=15.574
NC_035085.1	53092036	.	C	A	.	.	MAF_INRAE=17.722;MAF_USDA=12.941
NC_035085.1	53092077	.	C	T	.	.	MAF_USDA=1.639
NC_035085.1	53092142	.	G	A	.	.	MAF_USDA=1.639
NC_035085.1	53092173	.	G	C	.	.	MAF_USDA=1.639
NC_035085.1	53092208	.	G	A	.	.	MAF_INRAE=15.0
NC_035085.1	53092253	.	T	A	.	.	MAF_USDA=14.754
NC_035085.1	53092298	.	G	C	.	.	MAF_INRAE=8.333;MAF_USDA=39.583
NC_035085.1	53092320	.	G	A	.	.	MAF_USDA=14.754
NC_035085.1	53092366	.	C	T	.	.	MAF_USDA=5.738
NC_035085.1	53092367	.	A	G	.	.	MAF_INRAE=8.333;MAF_USDA=22.941
NC_035085.1	53092440	.	G	A	.	.	MAF_USDA=4.098
NC_035085.1	53092473	.	A	G	.	.	MAF_USDA=4.918
NC_035085.1	53092629	.	A	G	.	.	MAF_USDA=7.377
NC_035085.1	53092685	.	G	A	.	.	MAF_INRAE=2.5
NC_035085.1	53092743	.	A	C	.	.	MAF_USDA=1.639
NC_035085.1	53092985	.	G	T	.	.	MAF_USDA=16.471
NC_035085.1	53093006	.	A	T	.	.	MAF_USDA=3.279
NC_035085.1	53093008	.	G	T	.	.	MAF_USDA=2.459
NC_035085.1	53093013	.	G	T	.	.	MAF_INRAE=17.089;MAF_USDA=12.941
NC_035085.1	53093070	.	G	T	.	.	MAF_USDA=7.377
NC_035085.1	53093075	.	T	C	.	.	MAF_INRAE=47.368;MAF_USDA=38.235
NC_035085.1	53093087	.	C	A	.	.	MAF_INRAE=21.053;MAF_USDA=27.059
NC_035085.1	53093096	.	G	T	.	.	MAF_USDA=2.459
NC_035085.1	53093165	.	C	A	.	.	MAF_USDA=27.976
NC_035085.1	53093677	.	G	A	.	.	MAF_USDA=3.279
NC_035085.1	53093700	.	G	C	.	.	MAF_USDA=4.918
NC_035085.1	53093746	.	A	G	.	.	MAF_USDA=1.667
NC_035085.1	53093780	.	A	G	.	.	MAF_INRAE=18.987;MAF_USDA=49.405
NC_035085.1	53093817	.	G	A	.	.	MAF_INRAE=18.987;MAF_USDA=48.824
NC_035085.1	53093866	.	T	G	.	.	MAF_INRAE=2.5
NC_035085.1	53093916	.	G	T	.	.	MAF_INRAE=5.833
NC_035085.1	53093966	.	G	A	.	.	MAF_USDA=2.459
NC_035085.1	53093976	.	T	A	.	.	MAF_INRAE=8.333;MAF_USDA=49.412
NC_035085.1	53093989	.	G	A	.	.	MAF_USDA=1.639
NC_035085.1	53094114	.	C	T	.	.	MAF_USDA=4.098
NC_035085.1	53094115	.	C	T	.	.	MAF_USDA=4.098
NC_035085.1	53094118	.	A	T	.	.	MAF_USDA=4.098
NC_035085.1	53094121	.	A	G	.	.	MAF_USDA=4.098
NC_035085.1	53094122	.	A	G	.	.	MAF_USDA=4.098
NC_035085.1	53094129	.	C	A	.	.	MAF_USDA=32.787
NC_035085.1	53094160	.	A	C	.	.	MAF_INRAE=18.987;MAF_USDA=22.353
NC_035085.1	53094233	.	A	G	.	.	MAF_INRAE=17.722;MAF_USDA=17.059
NC_035085.1	53094234	.	G	A	.	.	MAF_USDA=1.639
NC_035085.1	53094252	.	A	C	.	.	MAF_INRAE=17.722;MAF_USDA=17.059
NC_035085.1	53094378	.	T	A	.	.	MAF_INRAE=5.263
NC_035085.1	53094389	.	C	T	.	.	MAF_USDA=4.918
NC_035085.1	53094420	.	T	G	.	.	MAF_USDA=1.639
NC_035085.1	53094521	.	T	C	.	.	MAF_INRAE=17.089;MAF_USDA=14.706
NC_035085.1	53094525	.	C	T	.	.	MAF_INRAE=18.987;MAF_USDA=48.235
NC_035085.1	53094553	.	T	A	.	.	MAF_USDA=1.639
NC_035085.1	53094628	.	G	A	.	.	MAF_INRAE=5.263;MAF_USDA=8.824
NC_035085.1	53094639	.	C	T	.	.	MAF_INRAE=17.089;MAF_USDA=14.706
NC_035085.1	53094656	.	A	G	.	.	MAF_INRAE=5.263;MAF_USDA=8.824
NC_035085.1	53094660	.	T	A	.	.	MAF_USDA=8.824
NC_035085.1	53094687	.	G	A	.	.	MAF_USDA=8.824
NC_035085.1	53094690	.	C	T	.	.	MAF_USDA=7.377
NC_035085.1	53094692	.	C	T	.	.	MAF_USDA=10.588
NC_035085.1	53094706	.	C	T	.	.	MAF_INRAE=17.722;MAF_USDA=25.294
NC_035085.1	53094725	.	T	A	.	.	MAF_INRAE=17.722;MAF_USDA=31.25
NC_035085.1	53094774	.	G	A	.	.	MAF_USDA=3.279
NC_035085.1	53094801	.	T	A	.	.	MAF_INRAE=17.089;MAF_USDA=18.235
NC_035085.1	53095063	.	A	C	.	.	MAF_USDA=23.529
NC_035085.1	53095071	.	A	G	.	.	MAF_INRAE=5.263;MAF_USDA=8.333
NC_035085.1	53095075	.	T	G	.	.	MAF_INRAE=5.263;MAF_USDA=10.0
NC_035085.1	53095101	.	A	T	.	.	MAF_INRAE=5.263;MAF_USDA=30.0
NC_035085.1	53095127	.	G	C	.	.	MAF_INRAE=17.722;MAF_USDA=12.941
NC_035085.1	53095178	.	A	G	.	.	MAF_INRAE=8.333
NC_035085.1	53095196	.	T	C	.	.	MAF_INRAE=10.526;MAF_USDA=1.639
NC_035085.1	53095203	.	G	A	.	.	MAF_USDA=2.459
NC_035085.1	53095206	.	G	T	.	.	MAF_USDA=1.639
NC_035085.1	53095338	.	C	T	.	.	MAF_INRAE=10.127;MAF_USDA=4.706
NC_035085.1	53095439	.	G	A	.	.	MAF_USDA=2.459
NC_035085.1	53095537	.	A	C	.	.	MAF_INRAE=36.076;MAF_USDA=45.833
NC_035085.1	53095665	.	C	G	.	.	MAF_INRAE=17.722;MAF_USDA=11.765
NC_035085.1	53095710	.	C	T	.	.	MAF_USDA=1.639
NC_035085.1	53095711	.	G	T	.	.	MAF_USDA=1.639
NC_035085.1	53095759	.	C	A	.	.	MAF_USDA=4.098
NC_035085.1	53095828	.	G	A	.	.	MAF_USDA=4.098
NC_035085.1	53095859	.	G	A	.	.	MAF_INRAE=5.833
NC_035085.1	53096063	.	A	C	.	.	MAF_USDA=11.475
NC_035085.1	53096105	.	C	T	.	.	MAF_INRAE=31.579;MAF_USDA=8.235
NC_035085.1	53096399	.	T	A	.	.	MAF_INRAE=17.722;MAF_USDA=12.941
NC_035085.1	53096478	.	G	T	.	.	MAF_USDA=2.459
NC_035085.1	53096507	.	T	A	.	.	MAF_INRAE=5.263;MAF_USDA=6.25
NC_035085.1	53096524	.	T	G	.	.	MAF_USDA=1.639
NC_035085.1	53096542	.	A	G	.	.	MAF_USDA=20.492
NC_035085.1	53096746	.	T	G	.	.	MAF_USDA=2.459
NC_035085.1	53096788	.	T	C	.	.	MAF_USDA=5.294
NC_035085.1	53096834	.	T	C	.	.	MAF_USDA=1.639
NC_035085.1	53097017	.	A	C	.	.	MAF_USDA=32.941
NC_035085.1	53097055	.	T	G	.	.	MAF_USDA=1.639
NC_035085.1	53097075	.	G	T	.	.	MAF_USDA=28.235
NC_035085.1	53097105	.	C	T	.	.	MAF_USDA=1.639
NC_035085.1	53097116	.	G	A	.	.	MAF_INRAE=36.709;MAF_USDA=30.0
NC_035085.1	53097132	.	A	T	.	.	MAF_INRAE=17.722;MAF_USDA=12.941
NC_035085.1	53097199	.	G	T	.	.	MAF_USDA=2.083
NC_035085.1	53097231	.	A	T	.	.	MAF_USDA=5.738
NC_035085.1	53097252	.	G	T	.	.	MAF_INRAE=24.167;MAF_USDA=20.833
NC_035085.1	53097318	.	C	T	.	.	MAF_USDA=3.279
NC_035085.1	53097324	.	A	C	.	.	MAF_USDA=3.529
NC_035085.1	53097360	.	C	A	.	.	MAF_USDA=6.557
NC_035085.1	53097582	.	A	G	.	.	MAF_USDA=21.311
NC_035085.1	53097586	.	G	T	.	.	MAF_INRAE=5.833
NC_035085.1	53097587	.	A	C	.	.	MAF_INRAE=5.833
NC_035085.1	53097730	.	C	A	.	.	MAF_INRAE=5.833
NC_035085.1	53097770	.	G	T	.	.	MAF_USDA=1.639
NC_035085.1	53097816	.	G	T	.	.	MAF_INRAE=8.333;MAF_USDA=29.167
NC_035085.1	53097817	.	G	C	.	.	MAF_INRAE=8.333;MAF_USDA=29.167
NC_035085.1	53097839	.	C	T	.	.	MAF_USDA=7.059
NC_035085.1	53097923	.	G	A	.	.	MAF_USDA=1.639
NC_035085.1	53097940	.	A	T	.	.	MAF_USDA=3.333
NC_035085.1	53097943	.	A	G	.	.	MAF_USDA=3.333
NC_035085.1	53098000	.	G	A	.	.	MAF_USDA=1.667
NC_035085.1	53098031	.	G	A	.	.	MAF_INRAE=23.333;MAF_USDA=25.882
NC_035085.1	53098071	.	C	A	.	.	MAF_USDA=1.765
NC_035085.1	53098155	.	C	T	.	.	MAF_INRAE=22.152;MAF_USDA=5.882
NC_035085.1	53098156	.	G	C,A	.	.	MAF_INRAE=5.833;MAF_USDA=1.639
NC_035085.1	53098162	.	C	T	.	.	MAF_USDA=1.639
NC_035085.1	53098225	.	G	A	.	.	MAF_USDA=1.786
NC_035085.1	53098302	.	A	G	.	.	MAF_INRAE=17.722;MAF_USDA=31.25
NC_035085.1	53098303	.	G	C	.	.	MAF_INRAE=8.333;MAF_USDA=31.25
NC_035085.1	53098333	.	T	C	.	.	MAF_INRAE=17.722;MAF_USDA=24.118
NC_035085.1	53098340	.	G	T	.	.	MAF_INRAE=24.167;MAF_USDA=24.118
NC_035085.1	53098352	.	G	T	.	.	MAF_INRAE=17.722;MAF_USDA=24.118
NC_035085.1	53098355	.	T	C	.	.	MAF_INRAE=6.667;MAF_USDA=2.941
NC_035085.1	53098358	.	G	T	.	.	MAF_INRAE=8.333;MAF_USDA=24.118
NC_035085.1	53098370	.	T	A	.	.	MAF_INRAE=7.5
NC_035085.1	53098371	.	T	A	.	.	MAF_INRAE=38.333
NC_035085.1	53098409	.	G	T	.	.	MAF_INRAE=5.263;MAF_USDA=4.118
NC_035085.1	53098518	.	G	A	.	.	MAF_USDA=4.098
NC_035085.1	53099041	.	T	A	.	.	MAF_USDA=1.639
NC_035085.1	53099054	.	C	T	.	.	MAF_USDA=2.459
NC_035085.1	53099067	.	A	C	.	.	MAF_USDA=6.471
NC_035085.1	53099072	.	C	A	.	.	MAF_USDA=6.471
NC_035085.1	53099231	.	G	A	.	.	MAF_USDA=4.918
NC_035085.1	53099589	.	A	T	.	.	MAF_USDA=2.459
NC_035085.1	53099682	.	G	A	.	.	MAF_USDA=1.639
NC_035085.1	53099724	.	T	G	.	.	MAF_USDA=6.557
NC_035085.1	53099768	.	G	A	.	.	MAF_USDA=1.639
NC_035085.1	53099797	.	T	G	.	.	MAF_USDA=1.639
NC_035085.1	53099820	.	C	A	.	.	MAF_USDA=18.824
NC_035085.1	53099828	.	G	T	.	.	MAF_USDA=1.639
NC_035085.1	53099865	.	G	C	.	.	MAF_USDA=16.393
NC_035085.1	53099892	.	A	C	.	.	MAF_INRAE=10.526;MAF_USDA=2.381
NC_035085.1	53099937	.	T	C	.	.	MAF_USDA=15.909
NC_035085.1	53099990	.	G	A	.	.	MAF_USDA=2.273
NC_035085.1	53101185	.	T	C	.	.	MAF_USDA=4.237
NC_035085.1	53101204	.	G	A	.	.	MAF_INRAE=23.333;MAF_USDA=15.476
NC_035085.1	53101253	.	G	A	.	.	MAF_INRAE=18.354;MAF_USDA=12.941
NC_035085.1	53101267	.	G	A	.	.	MAF_USDA=2.976
NC_035085.1	53101268	.	T	C	.	.	MAF_USDA=5.0
NC_035085.1	53101269	.	G	A	.	.	MAF_USDA=4.098
NC_035085.1	53101289	.	A	G	.	.	MAF_USDA=18.033
NC_035085.1	53101296	.	G	A	.	.	MAF_INRAE=20.253;MAF_USDA=8.235
NC_035085.1	53101297	.	A	T	.	.	MAF_USDA=4.918
NC_035085.1	53101320	.	C	T	.	.	MAF_INRAE=24.167;MAF_USDA=20.588
NC_035085.1	53101321	.	G	A	.	.	MAF_USDA=1.639
NC_035085.1	53101380	.	C	T	.	.	MAF_INRAE=17.722;MAF_USDA=14.118
NC_035085.1	53101381	.	G	A	.	.	MAF_USDA=4.098
NC_035085.1	53101486	.	C	T	.	.	MAF_USDA=1.639
NC_035085.1	53101543	.	G	A	.	.	MAF_USDA=4.167
NC_035085.1	53101565	.	T	C	.	.	MAF_USDA=4.918
NC_035085.1	53101574	.	A	C	.	.	MAF_USDA=10.588
NC_035085.1	53101577	.	C	T	.	.	MAF_USDA=6.557
NC_035085.1	53101598	.	G	A	.	.	MAF_INRAE=22.152;MAF_USDA=6.471
NC_035085.1	53101630	.	A	G	.	.	MAF_USDA=6.557
NC_035085.1	53101677	.	T	A	.	.	MAF_USDA=4.098
NC_035085.1	53101678	.	T	A	.	.	MAF_INRAE=17.722;MAF_USDA=11.765
NC_035085.1	53101716	.	C	T	.	.	MAF_USDA=1.639
NC_035085.1	53101754	.	C	T	.	.	MAF_INRAE=23.333;MAF_USDA=21.176
NC_035085.1	53101826	.	T	C	.	.	MAF_USDA=22.353
NC_035085.1	53101828	.	C	T	.	.	MAF_USDA=1.639
NC_035085.1	53101833	.	T	A	.	.	MAF_INRAE=36.076;MAF_USDA=44.118
NC_035085.1	53101834	.	T	G	.	.	MAF_USDA=12.353
NC_035085.1	53101842	.	G	A	.	.	MAF_INRAE=17.722;MAF_USDA=13.529
NC_035085.1	53101843	.	T	A	.	.	MAF_USDA=2.459
NC_035085.1	53101994	.	T	G	.	.	MAF_INRAE=47.368
NC_035085.1	53102006	.	G	T	.	.	MAF_INRAE=23.333;MAF_USDA=21.176
NC_035085.1	53102071	.	G	T	.	.	MAF_USDA=1.639
NC_035085.1	53102082	.	C	A	.	.	MAF_USDA=5.738
NC_035085.1	53102159	.	T	C	.	.	MAF_USDA=37.5
NC_035085.1	53102205	.	A	G	.	.	MAF_USDA=3.333
NC_035085.1	53102268	.	C	T	.	.	MAF_USDA=4.918
NC_035085.1	53102305	.	C	T	.	.	MAF_USDA=1.639
NC_035085.1	53102308	.	T	C	.	.	MAF_USDA=17.213
NC_035085.1	53102325	.	G	T	.	.	MAF_USDA=4.706
NC_035085.1	53102381	.	C	T	.	.	MAF_USDA=1.639
NC_035085.1	53102387	.	C	A	.	.	MAF_INRAE=47.368;MAF_USDA=30.588
NC_035085.1	53102459	.	C	A	.	.	MAF_USDA=1.667
NC_035085.1	53102505	.	A	G	.	.	MAF_USDA=18.452
NC_035085.1	53103904	.	C	T	.	.	MAF_INRAE=6.667
NC_035085.1	53104044	.	T	C	.	.	MAF_INRAE=6.667
NC_035085.1	53104588	.	C	G	.	.	MAF_USDA=1.695
NC_035085.1	53104603	.	G	A	.	.	MAF_INRAE=15.0;MAF_USDA=4.878
NC_035085.1	53104645	.	A	C	.	.	MAF_USDA=11.446
NC_035085.1	53104745	.	C	T	.	.	MAF_INRAE=11.667;MAF_USDA=8.333
NC_035085.1	53104765	.	A	G	.	.	MAF_INRAE=3.333;MAF_USDA=9.016
NC_035085.1	53104783	.	C	T	.	.	MAF_USDA=1.639
NC_035085.1	53104862	.	C	A	.	.	MAF_INRAE=10.833
NC_035085.1	53104869	.	C	T	.	.	MAF_INRAE=10.833
NC_035085.1	53104881	.	G	A	.	.	MAF_INRAE=32.5;MAF_USDA=34.118
NC_035085.1	53104891	.	T	A	.	.	MAF_INRAE=9.167
NC_035085.1	53104892	.	A	G	.	.	MAF_USDA=1.639
NC_035085.1	53104893	.	C	G	.	.	MAF_INRAE=9.167
NC_035085.1	53104947	.	C	T	.	.	MAF_USDA=4.098
NC_035085.1	53105033	.	C	T	.	.	MAF_USDA=4.918
NC_035085.1	53105082	.	T	A	.	.	MAF_USDA=2.459
NC_035085.1	53105122	.	C	T	.	.	MAF_USDA=2.459
NC_035085.1	53105163	.	C	G	.	.	MAF_USDA=1.639
NC_035085.1	53105238	.	T	C	.	.	MAF_USDA=1.639
NC_035085.1	53105341	.	G	T	.	.	MAF_USDA=2.459
NC_035085.1	53105452	.	T	C	.	.	MAF_USDA=4.098
NC_035085.1	53105575	.	CA	CC	.	.	MAF_USDA=20.833
NC_035085.1	53105576	.	A	C	.	.	MAF_INRAE=21.667
NC_035085.1	53105657	.	C	T	.	.	MAF_USDA=1.639
NC_035085.1	53105726	.	A	G	.	.	MAF_INRAE=17.5
NC_035085.1	53105728	.	G	A	.	.	MAF_USDA=2.083
NC_035085.1	53105779	.	T	C	.	.	MAF_INRAE=7.5
NC_035085.1	53105820	.	A	G	.	.	MAF_USDA=3.333
NC_035085.1	53105870	.	A	T	.	.	MAF_USDA=4.762
NC_035085.1	53106022	.	T	A	.	.	MAF_USDA=2.459
NC_035085.1	53106034	.	T	C	.	.	MAF_INRAE=18.354;MAF_USDA=34.118
NC_035085.1	53106040	.	A	T	.	.	MAF_USDA=2.459
NC_035085.1	53106067	.	G	A	.	.	MAF_INRAE=23.333;MAF_USDA=25.294
NC_035085.1	53106111	.	A	T	.	.	MAF_USDA=2.459
NC_035085.1	53106161	.	A	G	.	.	MAF_USDA=10.656
NC_035085.1	53106211	.	A	C	.	.	MAF_INRAE=8.333;MAF_USDA=9.836
NC_035085.1	53106251	.	T	G	.	.	MAF_INRAE=23.333;MAF_USDA=41.176
NC_035085.1	53106266	.	G	T	.	.	MAF_INRAE=23.333;MAF_USDA=20.833
NC_035085.1	53106279	.	T	A	.	.	MAF_INRAE=23.333;MAF_USDA=40.588
NC_035085.1	53106282	.	A	T	.	.	MAF_USDA=2.459
NC_035085.1	53106295	.	C	A	.	.	MAF_USDA=2.459
NC_035085.1	53106325	.	A	G	.	.	MAF_USDA=2.459
NC_035085.1	53106497	.	A	G	.	.	MAF_USDA=1.639
NC_035085.1	53106572	.	A	C	.	.	MAF_INRAE=10.526
NC_035085.1	53106621	.	G	A	.	.	MAF_USDA=2.5
NC_035085.1	53108185	.	C	A	.	.	MAF_INRAE=17.722;MAF_USDA=12.941
NC_035085.1	53108249	.	C	A	.	.	MAF_INRAE=17.089;MAF_USDA=12.941
NC_035085.1	53108298	.	C	T	.	.	MAF_USDA=9.016
NC_035085.1	53108315	.	T	C	.	.	MAF_USDA=18.852
NC_035085.1	53108395	.	G	T	.	.	MAF_INRAE=19.62;MAF_USDA=12.5
NC_035085.1	53108418	.	A	C	.	.	MAF_USDA=18.852
NC_035085.1	53108451	.	C	T	.	.	MAF_USDA=3.279
NC_035085.1	53108578	.	C	T	.	.	MAF_INRAE=6.962;MAF_USDA=9.412
NC_035085.1	53108603	.	G	T	.	.	MAF_USDA=9.836
NC_035085.1	53108636	.	G	C	.	.	MAF_USDA=1.639
NC_035085.1	53108646	.	A	G	.	.	MAF_USDA=18.852
NC_035085.1	53108656	.	A	G	.	.	MAF_USDA=9.016
NC_035085.1	53108792	.	T	C	.	.	MAF_INRAE=17.722;MAF_USDA=30.588
NC_035085.1	53108852	.	G	A	.	.	MAF_USDA=8.235
NC_035085.1	53108907	.	C	T	.	.	MAF_INRAE=17.722;MAF_USDA=12.941
NC_035085.1	53108911	.	C	T	.	.	MAF_USDA=1.639
NC_035085.1	53108918	.	A	C	.	.	MAF_USDA=14.118
NC_035085.1	53109010	.	A	C	.	.	MAF_USDA=13.115
NC_035085.1	53109024	.	C	T	.	.	MAF_USDA=10.0
NC_035085.1	53109032	.	T	G	.	.	MAF_INRAE=17.722;MAF_USDA=25.294
NC_035085.1	53109044	.	C	T	.	.	MAF_USDA=7.647
NC_035085.1	53109200	.	C	A	.	.	MAF_INRAE=17.722;MAF_USDA=42.353
NC_035085.1	53109254	.	G	T	.	.	MAF_INRAE=7.595;MAF_USDA=10.0
NC_035085.1	53109263	.	G	T	.	.	MAF_INRAE=32.911;MAF_USDA=35.294
NC_035085.1	53109267	.	T	C	.	.	MAF_USDA=7.059
NC_035085.1	53109289	.	C	T	.	.	MAF_USDA=1.639
NC_035085.1	53109298	.	T	A	.	.	MAF_USDA=4.167
NC_035085.1	53109328	.	A	C	.	.	MAF_USDA=7.059
NC_035085.1	53109422	.	C	T	.	.	MAF_INRAE=7.595;MAF_USDA=2.083
NC_035085.1	53109480	.	C	T	.	.	MAF_USDA=10.656
NC_035085.1	53109573	.	T	C	.	.	MAF_INRAE=18.354;MAF_USDA=47.059
NC_035085.1	53109693	.	G	A	.	.	MAF_USDA=6.557
NC_035085.1	53109761	.	T	A	.	.	MAF_USDA=7.377
NC_035085.1	53109771	.	T	A	.	.	MAF_USDA=1.765
NC_035085.1	53109778	.	A	C	.	.	MAF_INRAE=17.722;MAF_USDA=42.353
NC_035085.1	53109962	.	T	A	.	.	MAF_USDA=2.083
NC_035085.1	53110045	.	G	A	.	.	MAF_USDA=3.279
NC_035085.1	53110186	.	G	C	.	.	MAF_USDA=7.377
NC_035085.1	53110248	.	C	T	.	.	MAF_USDA=1.639
NC_035085.1	53110255	.	A	G	.	.	MAF_INRAE=18.354;MAF_USDA=32.353
NC_035085.1	53110316	.	A	G	.	.	MAF_INRAE=17.722;MAF_USDA=11.765
NC_035085.1	53110365	.	C	T	.	.	MAF_INRAE=17.722;MAF_USDA=41.176
NC_035085.1	53110517	.	T	G	.	.	MAF_INRAE=17.722;MAF_USDA=12.941
NC_035085.1	53110570	.	G	T	.	.	MAF_USDA=32.941
NC_035085.1	53110676	.	T	A	.	.	MAF_USDA=4.098
NC_035085.1	53110702	.	A	T	.	.	MAF_USDA=4.118
NC_035085.1	53110750	.	T	C	.	.	MAF_USDA=6.557
NC_035085.1	53110782	.	C	A	.	.	MAF_USDA=10.656
NC_035085.1	53110818	.	G	A	.	.	MAF_USDA=11.475
NC_035085.1	53110837	.	T	G	.	.	MAF_USDA=5.882
NC_035085.1	53110842	.	C	A	.	.	MAF_USDA=4.118
NC_035085.1	53110851	.	G	A	.	.	MAF_INRAE=17.722;MAF_USDA=14.706
NC_035085.1	53110854	.	G	A	.	.	MAF_INRAE=17.722;MAF_USDA=34.706
NC_035085.1	53110922	.	T	G	.	.	MAF_USDA=9.836
NC_035085.1	53110997	.	T	A	.	.	MAF_USDA=3.279
NC_035085.1	53111086	.	C	A	.	.	MAF_USDA=4.118
NC_035085.1	53111142	.	A	G	.	.	MAF_INRAE=17.722;MAF_USDA=32.353
NC_035085.1	53111179	.	G	A	.	.	MAF_INRAE=31.579;MAF_USDA=10.0
NC_035085.1	53111195	.	G	A	.	.	MAF_USDA=1.639
NC_035085.1	53111231	.	C	T	.	.	MAF_INRAE=5.263;MAF_USDA=4.706
NC_035085.1	53111236	.	C	A	.	.	MAF_USDA=4.098
NC_035085.1	53111282	.	T	G	.	.	MAF_USDA=7.377
NC_035085.1	53111285	.	A	G	.	.	MAF_INRAE=8.333;MAF_USDA=12.941
NC_035085.1	53111290	.	T	G	.	.	MAF_INRAE=17.722;MAF_USDA=12.941
NC_035085.1	53111524	.	T	A	.	.	MAF_INRAE=17.722;MAF_USDA=42.941
NC_035085.1	53111552	.	C	A	.	.	MAF_INRAE=7.5
NC_035085.1	53111571	.	A	G	.	.	MAF_INRAE=17.722;MAF_USDA=34.118
NC_035085.1	53111643	.	A	C	.	.	MAF_USDA=3.279
NC_035085.1	53111650	.	C	A	.	.	MAF_USDA=4.118
NC_035085.1	53111656	.	C	T	.	.	MAF_USDA=7.377
NC_035085.1	53111747	.	G	T	.	.	MAF_USDA=2.459
NC_035085.1	53111936	.	T	A	.	.	MAF_INRAE=17.722;MAF_USDA=41.765
NC_035085.1	53112103	.	C	T	.	.	MAF_INRAE=17.722;MAF_USDA=44.118
NC_035085.1	53112122	.	G	T	.	.	MAF_USDA=1.639
NC_035085.1	53112137	.	T	A	.	.	MAF_INRAE=17.722;MAF_USDA=44.118
NC_035085.1	53112161	.	C	T	.	.	MAF_USDA=3.279
NC_035085.1	53112165	.	C	T	.	.	MAF_USDA=8.197
NC_035085.1	53112177	.	A	C	.	.	MAF_USDA=7.377
NC_035085.1	53112183	.	C	T	.	.	MAF_INRAE=20.253;MAF_USDA=8.824
NC_035085.1	53112260	.	C	T	.	.	MAF_USDA=4.706
NC_035085.1	53112289	.	G	T	.	.	MAF_USDA=1.639
NC_035085.1	53112405	.	A	C	.	.	MAF_USDA=3.279
NC_035085.1	53112475	.	G	T	.	.	MAF_USDA=4.167
NC_035085.1	53112508	.	A	G	.	.	MAF_USDA=7.377
NC_035085.1	53112705	.	C	T	.	.	MAF_USDA=7.377
NC_035085.1	53112714	.	G	T	.	.	MAF_USDA=7.377
NC_035085.1	53112871	.	G	T	.	.	MAF_USDA=4.918
NC_035085.1	53114340	.	T	A	.	.	MAF_USDA=4.918
NC_035085.1	53114358	.	G	T	.	.	MAF_USDA=22.951
NC_035085.1	53114407	.	G	A	.	.	MAF_USDA=22.353
NC_035085.1	53114604	.	T	G	.	.	MAF_USDA=4.918
NC_035085.1	53114677	.	C	A	.	.	MAF_USDA=4.918
NC_035085.1	53114871	.	T	A	.	.	MAF_USDA=27.059
NC_035085.1	53114924	.	T	G	.	.	MAF_USDA=1.639
NC_035085.1	53114926	.	G	A	.	.	MAF_INRAE=17.722;MAF_USDA=12.353
NC_035085.1	53115277	.	G	A	.	.	MAF_INRAE=20.253;MAF_USDA=8.235
NC_035085.1	53115306	.	C	T	.	.	MAF_USDA=1.765
NC_035085.1	53115349	.	T	G	.	.	MAF_USDA=4.918
NC_035085.1	53115354	.	C	T	.	.	MAF_INRAE=27.848;MAF_USDA=20.0
NC_035085.1	53115392	.	TAGGAA	TAGGAT	.	.	MAF_USDA=2.083
NC_035085.1	53115397	.	A	T	.	.	MAF_USDA=3.279
NC_035085.1	53115416	.	A	G	.	.	MAF_USDA=28.824
NC_035085.1	53115452	.	G	T	.	.	MAF_USDA=3.279
NC_035085.1	53115575	.	G	A	.	.	MAF_INRAE=22.152;MAF_USDA=5.294
NC_035085.1	53115580	.	A	T	.	.	MAF_USDA=2.941
NC_035085.1	53115598	.	C	T	.	.	MAF_USDA=2.083
NC_035085.1	53115599	.	C	A	.	.	MAF_USDA=14.583
NC_035085.1	53115611	.	C	A	.	.	MAF_USDA=9.836
NC_035085.1	53115621	.	T	C	.	.	MAF_USDA=9.836
NC_035085.1	53115770	.	T	C	.	.	MAF_USDA=4.918
NC_035085.1	53115789	.	T	G	.	.	MAF_INRAE=7.5;MAF_USDA=13.095
NC_035085.1	53115799	.	G	T	.	.	MAF_USDA=4.167
NC_035085.1	53115854	.	T	C	.	.	MAF_INRAE=17.722;MAF_USDA=14.286
NC_035085.1	53115930	.	G	T	.	.	MAF_INRAE=8.333
NC_035085.1	53115989	.	A	G	.	.	MAF_INRAE=17.722;MAF_USDA=40.588
NC_035085.1	53116064	.	T	G	.	.	MAF_USDA=6.557
NC_035085.1	53116065	.	C	G	.	.	MAF_INRAE=8.228;MAF_USDA=9.412
NC_035085.1	53116097	.	C	A	.	.	MAF_INRAE=18.354;MAF_USDA=41.765
NC_035085.1	53116396	.	T	C	.	.	MAF_INRAE=2.632
NC_035085.1	53118091	.	A	T	.	.	MAF_USDA=27.647
NC_035085.1	53118123	.	G	T	.	.	MAF_INRAE=24.051;MAF_USDA=42.353
NC_035085.1	53118186	.	G	C	.	.	MAF_INRAE=17.722;MAF_USDA=48.361
NC_035085.1	53118202	.	A	C	.	.	MAF_INRAE=17.722;MAF_USDA=5.738
NC_035085.1	53118258	.	T	G	.	.	MAF_USDA=4.918
NC_035085.1	53118291	.	T	A	.	.	MAF_USDA=2.459
NC_035085.1	53118383	.	T	A	.	.	MAF_USDA=3.279
NC_035085.1	53118411	.	A	G	.	.	MAF_USDA=4.918
NC_035085.1	53118445	.	C	T	.	.	MAF_INRAE=8.333;MAF_USDA=13.529
NC_035085.1	53118473	.	C	A	.	.	MAF_INRAE=17.722;MAF_USDA=17.647
NC_035085.1	53118581	.	A	G	.	.	MAF_USDA=22.131
NC_035085.1	53118602	.	C	G	.	.	MAF_INRAE=23.418;MAF_USDA=41.765
NC_035085.1	53118611	.	G	C	.	.	MAF_USDA=2.459
NC_035085.1	53118644	.	C	T	.	.	MAF_USDA=4.706
NC_035085.1	53118660	.	A	G	.	.	MAF_USDA=2.459
NC_035085.1	53118865	.	C	A	.	.	MAF_INRAE=7.5
NC_035085.1	53118868	.	T	G	.	.	MAF_INRAE=7.5
NC_035085.1	53118883	.	T	A	.	.	MAF_INRAE=7.5
NC_035085.1	53118980	.	G	A	.	.	MAF_USDA=4.098
NC_035085.1	53119008	.	G	T	.	.	MAF_INRAE=17.722;MAF_USDA=12.941
NC_035085.1	53119036	.	C	T	.	.	MAF_USDA=1.639
NC_035085.1	53119102	.	C	T	.	.	MAF_INRAE=17.722;MAF_USDA=12.941
NC_035085.1	53119107	.	A	G	.	.	MAF_INRAE=17.722;MAF_USDA=38.824
NC_035085.1	53119132	.	T	G	.	.	MAF_INRAE=17.722;MAF_USDA=35.294
NC_035085.1	53119134	.	C	A	.	.	MAF_USDA=3.529
NC_035085.1	53119137	.	T	A	.	.	MAF_USDA=2.459
NC_035085.1	53120189	.	G	A	.	.	MAF_INRAE=10.526
NC_035085.1	53120249	.	T	C	.	.	MAF_USDA=1.667
NC_035085.1	53120409	.	A	C	.	.	MAF_INRAE=7.5;MAF_USDA=5.882
NC_035085.1	53120433	.	C	A	.	.	MAF_USDA=2.459
NC_035085.1	53120463	.	C	A	.	.	MAF_USDA=1.639
NC_035085.1	53120469	.	T	C	.	.	MAF_USDA=4.706
NC_035085.1	53120500	.	A	C	.	.	MAF_USDA=3.279
NC_035085.1	53120515	.	T	C	.	.	MAF_USDA=4.706
NC_035085.1	53120525	.	A	T	.	.	MAF_INRAE=18.354;MAF_USDA=37.647
NC_035085.1	53120597	.	T	C	.	.	MAF_INRAE=18.354;MAF_USDA=36.471
NC_035085.1	53120625	.	T	A	.	.	MAF_INRAE=31.579;MAF_USDA=8.235
NC_035085.1	53120651	.	G	A	.	.	MAF_USDA=1.639
NC_035085.1	53120740	.	G	A	.	.	MAF_USDA=2.459
NC_035085.1	53120781	.	G	T	.	.	MAF_INRAE=38.608;MAF_USDA=9.016
NC_035085.1	53120871	.	C	T	.	.	MAF_INRAE=17.722;MAF_USDA=40.0
NC_035085.1	53120897	.	G	A	.	.	MAF_USDA=4.706
NC_035085.1	53120945	.	T	C	.	.	MAF_INRAE=23.418
NC_035085.1	53121058	.	C	A	.	.	MAF_USDA=2.459
NC_035085.1	53121350	.	C	G	.	.	MAF_INRAE=7.595
NC_035085.1	53121420	.	T	A	.	.	MAF_INRAE=17.722;MAF_USDA=39.412
NC_035085.1	53121469	.	G	A	.	.	MAF_USDA=1.639
NC_035085.1	53121488	.	C	T	.	.	MAF_INRAE=17.722;MAF_USDA=30.588
NC_035085.1	53121507	.	G	C	.	.	MAF_INRAE=5.263;MAF_USDA=4.706
NC_035085.1	53121575	.	A	G	.	.	MAF_USDA=4.706
NC_035085.1	53121582	.	G	A	.	.	MAF_USDA=4.098
NC_035085.1	53121607	.	A	C	.	.	MAF_USDA=4.918
NC_035085.1	53121682	.	C	T	.	.	MAF_USDA=5.738
NC_035085.1	53121787	.	C	T	.	.	MAF_USDA=2.083
NC_035085.1	53121826	.	G	A	.	.	MAF_INRAE=22.152;MAF_USDA=4.706
NC_035085.1	53121841	.	C	A	.	.	MAF_USDA=4.918
NC_035085.1	53121857	.	G	T	.	.	MAF_USDA=1.639
NC_035085.1	53121902	.	G	A	.	.	MAF_INRAE=17.722;MAF_USDA=28.824
NC_035085.1	53121947	.	A	G	.	.	MAF_INRAE=17.722;MAF_USDA=12.941
NC_035085.1	53121956	.	A	C	.	.	MAF_INRAE=17.722;MAF_USDA=18.235
NC_035085.1	53122125	.	G	C	.	.	MAF_USDA=10.656
NC_035085.1	53122166	.	C	A	.	.	MAF_USDA=4.098
NC_035085.1	53122177	.	T	G	.	.	MAF_INRAE=6.962
NC_035085.1	53122220	.	G	C	.	.	MAF_INRAE=7.5;MAF_USDA=8.824
NC_035085.1	53122286	.	A	C	.	.	MAF_USDA=1.639
NC_035085.1	53122323	.	T	A	.	.	MAF_USDA=1.639
NC_035085.1	53122458	.	T	G	.	.	MAF_USDA=1.639
NC_035085.1	53122459	.	A	C	.	.	MAF_USDA=16.667
NC_035085.1	53122476	.	T	G	.	.	MAF_INRAE=8.228;MAF_USDA=10.0
NC_035085.1	53122483	.	G	A	.	.	MAF_INRAE=7.595;MAF_USDA=10.0
NC_035085.1	53122492	.	C	T	.	.	MAF_INRAE=7.5;MAF_USDA=23.529
NC_035085.1	53122500	.	T	C	.	.	MAF_INRAE=2.5
NC_035085.1	53122525	.	G	T	.	.	MAF_USDA=2.459
NC_035085.1	53122596	.	C	G	.	.	MAF_USDA=21.765
NC_035085.1	53122620	.	G	C	.	.	MAF_USDA=6.557
NC_035085.1	53122695	.	T	C	.	.	MAF_USDA=3.529
NC_035085.1	53122898	.	T	C	.	.	MAF_USDA=12.353
NC_035085.1	53123100	.	G	A	.	.	MAF_USDA=4.918
NC_035085.1	53123139	.	A	G	.	.	MAF_USDA=3.279
NC_035085.1	53123162	.	G	A	.	.	MAF_USDA=12.5
NC_035085.1	53123163	.	C	T	.	.	MAF_USDA=12.5
NC_035085.1	53123180	.	A	G	.	.	MAF_INRAE=22.5
NC_035085.1	53123191	.	T	G	.	.	MAF_INRAE=7.5;MAF_USDA=5.882
NC_035085.1	53123192	.	T	C	.	.	MAF_USDA=8.197
NC_035085.1	53123254	.	G	T	.	.	MAF_INRAE=7.5;MAF_USDA=16.667
NC_035085.1	53123419	.	G	T	.	.	MAF_INRAE=22.152;MAF_USDA=12.5
NC_035085.1	53123722	.	A	G	.	.	MAF_INRAE=9.494;MAF_USDA=4.706
NC_035085.1	53123726	.	G	C	.	.	MAF_USDA=4.098
NC_035085.1	53123768	.	A	G	.	.	MAF_USDA=4.098
NC_035085.1	53123785	.	A	C	.	.	MAF_USDA=2.459
NC_035085.1	53123880	.	G	A	.	.	MAF_INRAE=8.333;MAF_USDA=1.639
NC_035085.1	53123947	.	C	A	.	.	MAF_INRAE=31.579;MAF_USDA=11.176
NC_035085.1	53124023	.	G	A	.	.	MAF_USDA=3.279
NC_035085.1	53124031	.	G	A	.	.	MAF_USDA=3.279
NC_035085.1	53124476	.	A	C	.	.	MAF_USDA=1.639
NC_035085.1	53124527	.	G	C	.	.	MAF_USDA=1.765
NC_035085.1	53124538	.	T	G	.	.	MAF_USDA=3.279
NC_035085.1	53124797	.	C	T	.	.	MAF_INRAE=2.5
NC_035085.1	53124839	.	T	G	.	.	MAF_USDA=4.918
NC_035085.1	53124887	.	A	G	.	.	MAF_INRAE=22.152;MAF_USDA=12.5
NC_035085.1	53124993	.	A	G	.	.	MAF_USDA=1.639
NC_035085.1	53125064	.	G	A	.	.	MAF_USDA=1.639
NC_035085.1	53125270	.	G	T	.	.	MAF_INRAE=25.949;MAF_USDA=48.824
NC_035085.1	53125345	.	C	T	.	.	MAF_USDA=3.279
NC_035085.1	53125522	.	T	C	.	.	MAF_USDA=3.529
NC_035085.1	53125562	.	G	A	.	.	MAF_INRAE=31.579;MAF_USDA=11.176
NC_035085.1	53125582	.	A	G	.	.	MAF_INRAE=2.5
NC_035085.1	53125678	.	T	C	.	.	MAF_USDA=2.083
NC_035085.1	53125833	.	C	T	.	.	MAF_USDA=1.639
NC_035085.1	53125922	.	C	A	.	.	MAF_INRAE=15.0;MAF_USDA=4.706
NC_035085.1	53125946	.	A	T	.	.	MAF_INRAE=27.215;MAF_USDA=26.471
NC_035085.1	53126028	.	G	C	.	.	MAF_USDA=3.529
NC_035085.1	53126056	.	C	G	.	.	MAF_INRAE=31.579;MAF_USDA=11.765
NC_035085.1	53126057	.	C	T	.	.	MAF_USDA=3.279
NC_035085.1	53126156	.	C	A	.	.	MAF_INRAE=31.579;MAF_USDA=11.176
NC_035085.1	53126162	.	A	G	.	.	MAF_INRAE=21.519;MAF_USDA=12.5
NC_035085.1	53126200	.	C	A	.	.	MAF_USDA=13.115
NC_035085.1	53126232	.	CAA	CAC	.	.	MAF_USDA=10.417
NC_035085.1	53126234	.	A	C	.	.	MAF_INRAE=24.051;MAF_USDA=10.656
NC_035085.1	53126238	.	C	T	.	.	MAF_INRAE=29.167;MAF_USDA=27.059
NC_035085.1	53126287	.	G	C	.	.	MAF_INRAE=15.833
NC_035085.1	53126319	.	T	G	.	.	MAF_INRAE=7.595;MAF_USDA=2.353
NC_035085.1	53126340	.	G	A	.	.	MAF_INRAE=31.579;MAF_USDA=11.176
NC_035085.1	53126419	.	C	T	.	.	MAF_INRAE=6.962;MAF_USDA=2.353
NC_035085.1	53126489	.	T	C	.	.	MAF_INRAE=8.333;MAF_USDA=8.824
NC_035085.1	53126517	.	A	G	.	.	MAF_INRAE=50.0;MAF_USDA=41.667
NC_035085.1	53126707	.	A	G	.	.	MAF_INRAE=21.053;MAF_USDA=29.412
NC_035085.1	53126753	.	A	G	.	.	MAF_INRAE=7.595;MAF_USDA=2.353
NC_035085.1	53126772	.	C	T	.	.	MAF_USDA=1.639
NC_035085.1	53126846	.	CTAT	CTAC	.	.	MAF_USDA=43.75
NC_035085.1	53126895	.	G	A	.	.	MAF_USDA=1.639
NC_035085.1	53126905	.	T	A	.	.	MAF_INRAE=27.215;MAF_USDA=30.588
NC_035085.1	53126933	.	C	T	.	.	MAF_INRAE=34.81;MAF_USDA=37.059
NC_035085.1	53127025	.	C	T	.	.	MAF_USDA=2.459
NC_035085.1	53127039	.	C	T	.	.	MAF_INRAE=40.506;MAF_USDA=47.647
NC_035085.1	53127040	.	G	A	.	.	MAF_INRAE=35.443;MAF_USDA=40.588
NC_035085.1	53127080	.	A	C	.	.	MAF_USDA=1.639
NC_035085.1	53128609	.	C	A	.	.	MAF_USDA=12.5
NC_035085.1	53128621	.	C	A	.	.	MAF_USDA=2.083
NC_035085.1	53128696	.	A	C	.	.	MAF_INRAE=31.579;MAF_USDA=11.765
NC_035085.1	53128896	.	A	T	.	.	MAF_INRAE=16.456;MAF_USDA=6.471
NC_035085.1	53128949	.	C	T	.	.	MAF_USDA=4.918
NC_035085.1	53128987	.	T	C	.	.	MAF_USDA=1.639
NC_035085.1	53129105	.	C	A	.	.	MAF_USDA=5.738
NC_035085.1	53129113	.	C	T	.	.	MAF_INRAE=16.456;MAF_USDA=6.471
NC_035085.1	53129159	.	C	T	.	.	MAF_USDA=1.639
NC_035085.1	53129161	.	C	G	.	.	MAF_USDA=1.639
NC_035085.1	53129231	.	G	A	.	.	MAF_INRAE=16.456;MAF_USDA=6.471
NC_035085.1	53129306	.	A	T	.	.	MAF_USDA=6.471
NC_035085.1	53129310	.	C	T	.	.	MAF_INRAE=27.215;MAF_USDA=31.25
NC_035085.1	53129342	.	C	T	.	.	MAF_USDA=1.639
NC_035085.1	53129506	.	T	C	.	.	MAF_USDA=1.639
NC_035085.1	53129554	.	T	G	.	.	MAF_USDA=1.639
NC_035085.1	53129631	.	A	G	.	.	MAF_USDA=5.882
NC_035085.1	53129646	.	C	T	.	.	MAF_USDA=4.706
NC_035085.1	53129739	.	C	A	.	.	MAF_INRAE=20.886;MAF_USDA=24.118
NC_035085.1	53129803	.	T	C	.	.	MAF_INRAE=15.0;MAF_USDA=7.059
NC_035085.1	53129838	.	A	T	.	.	MAF_INRAE=24.167
NC_035085.1	53129957	.	G	A	.	.	MAF_INRAE=31.579;MAF_USDA=2.941
NC_035085.1	53129983	.	C	T	.	.	MAF_INRAE=27.215;MAF_USDA=27.059
NC_035085.1	53130014	.	C	A	.	.	MAF_USDA=18.75
NC_035085.1	53130054	.	G	A	.	.	MAF_USDA=4.918
NC_035085.1	53130107	.	A	C	.	.	MAF_INRAE=27.215;MAF_USDA=28.824
NC_035085.1	53130110	.	C	A	.	.	MAF_INRAE=47.5;MAF_USDA=38.824
NC_035085.1	53130150	.	T	A	.	.	MAF_USDA=5.738
NC_035085.1	53130182	.	T	G	.	.	MAF_USDA=4.918
NC_035085.1	53130201	.	T	A	.	.	MAF_USDA=1.639
NC_035085.1	53130222	.	A	T	.	.	MAF_INRAE=34.81;MAF_USDA=36.905
NC_035085.1	53130257	.	A	G	.	.	MAF_USDA=4.918
NC_035085.1	53130279	.	G	T	.	.	MAF_USDA=1.639
NC_035085.1	53130280	.	C	T	.	.	MAF_USDA=1.639
NC_035085.1	53130479	.	T	A	.	.	MAF_INRAE=7.595;MAF_USDA=2.353
NC_035085.1	53130485	.	C	T	.	.	MAF_INRAE=31.579;MAF_USDA=12.353
NC_035085.1	53130567	.	G	A	.	.	MAF_INRAE=8.333;MAF_USDA=1.765
NC_035085.1	53130644	.	T	A	.	.	MAF_INRAE=7.595;MAF_USDA=1.765
NC_035085.1	53130661	.	A	T	.	.	MAF_USDA=1.639
NC_035085.1	53130675	.	C	G	.	.	MAF_INRAE=7.595;MAF_USDA=1.176
NC_035085.1	53130688	.	A	G	.	.	MAF_INRAE=26.582;MAF_USDA=27.647
NC_035085.1	53130723	.	T	C	.	.	MAF_USDA=2.459
NC_035085.1	53130776	.	A	G	.	.	MAF_USDA=7.377
NC_035085.1	53130784	.	C	T	.	.	MAF_INRAE=7.5;MAF_USDA=8.235
NC_035085.1	53130805	.	C	T	.	.	MAF_INRAE=49.367;MAF_USDA=28.824
NC_035085.1	53130825	.	A	G	.	.	MAF_INRAE=15.823;MAF_USDA=12.941
NC_035085.1	53130844	.	G	A	.	.	MAF_USDA=4.706
NC_035085.1	53130937	.	C	A	.	.	MAF_INRAE=15.833
NC_035085.1	53131033	.	C	T	.	.	MAF_USDA=2.459
NC_035085.1	53131081	.	C	T	.	.	MAF_INRAE=7.5;MAF_USDA=12.353
NC_035085.1	53131104	.	C	T	.	.	MAF_INRAE=8.333;MAF_USDA=1.765
NC_035085.1	53131132	.	C	A	.	.	MAF_INRAE=7.5
NC_035085.1	53131162	.	C	A	.	.	MAF_INRAE=22.152;MAF_USDA=4.118
NC_035085.1	53131224	.	C	T	.	.	MAF_USDA=13.529
NC_035085.1	53131232	.	T	C	.	.	MAF_USDA=11.765
NC_035085.1	53131236	.	T	A	.	.	MAF_USDA=16.667
NC_035085.1	53131239	.	TT	TG	.	.	MAF_USDA=16.667
NC_035085.1	53131247	.	A	G	.	.	MAF_INRAE=28.333
NC_035085.1	53131251	.	A	T	.	.	MAF_INRAE=44.167
NC_035085.1	53131261	.	C	A	.	.	MAF_INRAE=10.127;MAF_USDA=6.471
NC_035085.1	53131279	.	G	T	.	.	MAF_USDA=2.459
NC_035085.1	53131285	.	G	A	.	.	MAF_USDA=7.377
NC_035085.1	53131297	.	A	C	.	.	MAF_INRAE=28.481;MAF_USDA=10.0
NC_035085.1	53131311	.	G	A	.	.	MAF_INRAE=25.949;MAF_USDA=14.118
NC_035085.1	53131313	.	T	C	.	.	MAF_INRAE=15.833
NC_035085.1	53131358	.	C	A	.	.	MAF_INRAE=22.152;MAF_USDA=5.294
NC_035085.1	53131407	.	T	C	.	.	MAF_USDA=1.639
NC_035085.1	53131437	.	T	C	.	.	MAF_INRAE=10.127;MAF_USDA=4.706
NC_035085.1	53131461	.	T	A	.	.	MAF_INRAE=10.127;MAF_USDA=5.952
NC_035085.1	53131509	.	C	T	.	.	MAF_USDA=4.706
NC_035085.1	53131572	.	A	T	.	.	MAF_INRAE=26.582;MAF_USDA=25.41
NC_035085.1	53131575	.	T	G	.	.	MAF_INRAE=39.167
NC_035085.1	53131612	.	T	C	.	.	MAF_INRAE=37.975;MAF_USDA=18.235
NC_035085.1	53131786	.	A	G	.	.	MAF_INRAE=40.506;MAF_USDA=10.588
NC_035085.1	53131823	.	T	C	.	.	MAF_INRAE=15.833;MAF_USDA=2.459
NC_035085.1	53131921	.	T	G	.	.	MAF_INRAE=29.747;MAF_USDA=5.294
NC_035085.1	53131931	.	C	T	.	.	MAF_INRAE=7.5;MAF_USDA=8.824
NC_035085.1	53131933	.	C	G	.	.	MAF_INRAE=45.57;MAF_USDA=32.941
NC_035085.1	53131962	.	C	A	.	.	MAF_INRAE=15.833
NC_035085.1	53131978	.	T	A	.	.	MAF_INRAE=22.152;MAF_USDA=4.118
NC_035085.1	53131998	.	A	T	.	.	MAF_INRAE=15.833
NC_035085.1	53132000	.	A	T	.	.	MAF_INRAE=16.667;MAF_USDA=5.882
NC_035085.1	53132018	.	A	T	.	.	MAF_INRAE=7.595;MAF_USDA=1.176
NC_035085.1	53132101	.	A	G	.	.	MAF_INRAE=31.579;MAF_USDA=11.176
NC_035085.1	53132138	.	G	C	.	.	MAF_USDA=2.083
NC_035085.1	53132148	.	C	A	.	.	MAF_INRAE=10.127;MAF_USDA=4.706
NC_035085.1	53132259	.	G	A	.	.	MAF_INRAE=33.544;MAF_USDA=29.412
NC_035085.1	53132279	.	A	G	.	.	MAF_INRAE=15.833
NC_035085.1	53132291	.	A	C	.	.	MAF_USDA=6.471
NC_035085.1	53132297	.	C	T	.	.	MAF_INRAE=45.57;MAF_USDA=33.529
NC_035085.1	53132302	.	T	A	.	.	MAF_USDA=4.918
NC_035085.1	53132330	.	G	A	.	.	MAF_INRAE=22.5;MAF_USDA=12.5
NC_035085.1	53132338	.	T	A	.	.	MAF_INRAE=29.747;MAF_USDA=14.583
NC_035085.1	53132400	.	A	G	.	.	MAF_USDA=5.882
NC_035085.1	53132417	.	G	T	.	.	MAF_INRAE=33.544;MAF_USDA=30.0
NC_035085.1	53132453	.	T	C	.	.	MAF_INRAE=29.747;MAF_USDA=5.294
NC_035085.1	53132457	.	C	T	.	.	MAF_USDA=1.639
NC_035085.1	53132559	.	C	A	.	.	MAF_INRAE=15.833
NC_035085.1	53132588	.	G	T	.	.	MAF_INRAE=8.228;MAF_USDA=1.176
NC_035085.1	53132609	.	G	A	.	.	MAF_INRAE=41.772;MAF_USDA=32.353
NC_035085.1	53132644	.	T	A	.	.	MAF_USDA=1.176
NC_035085.1	53132659	.	C	T	.	.	MAF_USDA=1.765
NC_035085.1	53132660	.	G	A	.	.	MAF_USDA=10.0
NC_035085.1	53132702	.	T	G	.	.	MAF_USDA=12.941
NC_035085.1	53132730	.	T	G	.	.	MAF_USDA=38.235
NC_035085.1	53132735	.	T	C	.	.	MAF_USDA=4.762
NC_035085.1	53132763	.	A	G	.	.	MAF_USDA=8.333
NC_035085.1	53132775	.	A	G	.	.	MAF_USDA=8.333
NC_035085.1	53132780	.	T	C	.	.	MAF_USDA=6.25
NC_035085.1	53132790	.	T	A	.	.	MAF_USDA=1.639
NC_035085.1	53132796	.	A	G	.	.	MAF_USDA=1.765
NC_035085.1	53132869	.	C	A	.	.	MAF_USDA=31.25
NC_035085.1	53132878	.	G	T	.	.	MAF_USDA=45.833
NC_035085.1	53132924	.	G	C	.	.	MAF_USDA=8.333
NC_035085.1	53132929	.	T	C	.	.	MAF_USDA=8.333
NC_035085.1	53132961	.	C	T	.	.	MAF_USDA=2.083
NC_035085.1	53132994	.	G	A	.	.	MAF_USDA=16.471
NC_035085.1	53133026	.	T	G	.	.	MAF_USDA=45.294
NC_035085.1	53133050	.	G	A	.	.	MAF_USDA=4.098
NC_035085.1	53133127	.	G	C	.	.	MAF_USDA=3.279
NC_035085.1	53133169	.	T	G	.	.	MAF_INRAE=31.646;MAF_USDA=27.647
NC_035085.1	53133174	.	T	A	.	.	MAF_INRAE=5.833
NC_035085.1	53133243	.	G	T	.	.	MAF_INRAE=14.557;MAF_USDA=44.118
NC_035085.1	53133250	.	G	A	.	.	MAF_INRAE=8.333;MAF_USDA=2.353
NC_035085.1	53133286	.	A	G	.	.	MAF_INRAE=29.747;MAF_USDA=14.583
NC_035085.1	53133353	.	A	C	.	.	MAF_USDA=15.882
NC_035085.1	53133354	.	A	C	.	.	MAF_USDA=15.882
NC_035085.1	53133360	.	G	A	.	.	MAF_USDA=8.235
NC_035085.1	53133372	.	G	A	.	.	MAF_USDA=14.118
NC_035085.1	53133384	.	G	A	.	.	MAF_USDA=8.824
NC_035085.1	53133401	.	C	T	.	.	MAF_USDA=4.098
NC_035085.1	53133459	.	G	T	.	.	MAF_INRAE=29.747;MAF_USDA=5.294
NC_035085.1	53133494	.	C	T	.	.	MAF_INRAE=10.127;MAF_USDA=4.706
NC_035085.1	53133534	.	C	T	.	.	MAF_INRAE=32.911;MAF_USDA=30.588
NC_035085.1	53133541	.	C	A	.	.	MAF_USDA=4.918
NC_035085.1	53133574	.	G	A	.	.	MAF_INRAE=10.127;MAF_USDA=4.706
NC_035085.1	53133599	.	A	G	.	.	MAF_INRAE=6.962;MAF_USDA=2.083
NC_035085.1	53133600	.	C	A	.	.	MAF_USDA=4.167
NC_035085.1	53133629	.	C	T	.	.	MAF_USDA=15.882
NC_035085.1	53133699	.	C	T	.	.	MAF_INRAE=8.333;MAF_USDA=4.118
NC_035085.1	53133714	.	A	C	.	.	MAF_INRAE=48.101;MAF_USDA=12.941
NC_035085.1	53133756	.	G	A	.	.	MAF_USDA=4.918
NC_035085.1	53133796	.	C	T	.	.	MAF_INRAE=8.333;MAF_USDA=4.706
NC_035085.1	53133815	.	A	G	.	.	MAF_INRAE=10.526;MAF_USDA=1.176
NC_035085.1	53133880	.	T	C	.	.	MAF_INRAE=27.215;MAF_USDA=26.471
NC_035085.1	53133954	.	C	G	.	.	MAF_INRAE=7.595;MAF_USDA=2.083
NC_035085.1	53134113	.	G	A	.	.	MAF_USDA=1.639
NC_035085.1	53134140	.	A	C	.	.	MAF_INRAE=29.747;MAF_USDA=11.765
NC_035085.1	53134141	.	A	C	.	.	MAF_USDA=4.918
NC_035085.1	53134156	.	G	T	.	.	MAF_USDA=4.098
NC_035085.1	53134197	.	T	C	.	.	MAF_USDA=1.639
NC_035085.1	53134220	.	A	C	.	.	MAF_INRAE=37.975;MAF_USDA=17.647
NC_035085.1	53134259	.	G	T	.	.	MAF_USDA=4.098
NC_035085.1	53134268	.	C	A	.	.	MAF_USDA=1.639
NC_035085.1	53134285	.	A	C	.	.	MAF_INRAE=27.215;MAF_USDA=25.882
NC_035085.1	53134323	.	T	G	.	.	MAF_USDA=3.333
NC_035085.1	53134325	.	C	T	.	.	MAF_USDA=1.667
NC_035085.1	53134329	.	C	T	.	.	MAF_USDA=8.333
NC_035085.1	53134381	.	G	T	.	.	MAF_INRAE=32.911;MAF_USDA=44.706
NC_035085.1	53134421	.	A	G	.	.	MAF_INRAE=42.405;MAF_USDA=5.882
NC_035085.1	53134449	.	C	T	.	.	MAF_USDA=7.647
NC_035085.1	53134524	.	C	G	.	.	MAF_USDA=3.279
NC_035085.1	53134569	.	C	A	.	.	MAF_USDA=2.083
NC_035085.1	53134573	.	G	A	.	.	MAF_INRAE=15.833
NC_035085.1	53134578	.	T	A	.	.	MAF_USDA=10.656
NC_035085.1	53135285	.	T	C	.	.	MAF_USDA=7.059
NC_035085.1	53135356	.	C	A	.	.	MAF_INRAE=6.667;MAF_USDA=40.588
NC_035085.1	53135361	.	T	C	.	.	MAF_USDA=1.639
NC_035085.1	53135370	.	A	T	.	.	MAF_INRAE=15.789;MAF_USDA=7.059
NC_035085.1	53135482	.	G	A	.	.	MAF_USDA=1.639
NC_035085.1	53135551	.	G	T	.	.	MAF_USDA=1.639
NC_035085.1	53135647	.	G	A	.	.	MAF_INRAE=26.582;MAF_USDA=24.706
NC_035085.1	53135809	.	G	C	.	.	MAF_INRAE=22.152;MAF_USDA=11.765
NC_035085.1	53135814	.	G	C	.	.	MAF_INRAE=21.519;MAF_USDA=5.294
NC_035085.1	53135833	.	G	A	.	.	MAF_USDA=3.529
NC_035085.1	53135866	.	A	G	.	.	MAF_INRAE=22.152;MAF_USDA=4.118
NC_035085.1	53135868	.	G	A	.	.	MAF_USDA=1.639
NC_035085.1	53135940	.	C	T	.	.	MAF_USDA=4.918
NC_035085.1	53136113	.	C	T	.	.	MAF_INRAE=31.579;MAF_USDA=4.167
NC_035085.1	53136123	.	T	C	.	.	MAF_USDA=1.639
NC_035085.1	53136139	.	A	G	.	.	MAF_INRAE=7.5;MAF_USDA=5.882
NC_035085.1	53136159	.	G	T	.	.	MAF_INRAE=25.0;MAF_USDA=8.333
NC_035085.1	53136172	.	A	G	.	.	MAF_USDA=3.279
NC_035085.1	53136230	.	C	A	.	.	MAF_USDA=1.639
NC_035085.1	53136252	.	C	A	.	.	MAF_USDA=4.918
NC_035085.1	53136264	.	G	C	.	.	MAF_USDA=4.098
NC_035085.1	53136290	.	A	G	.	.	MAF_INRAE=11.392;MAF_USDA=15.882
NC_035085.1	53136308	.	A	T	.	.	MAF_USDA=2.083
NC_035085.1	53136315	.	C	A	.	.	MAF_INRAE=6.962;MAF_USDA=6.471
NC_035085.1	53136340	.	A	G	.	.	MAF_INRAE=34.81;MAF_USDA=29.412
NC_035085.1	53136384	.	A	T	.	.	MAF_USDA=1.639
NC_035085.1	53136406	.	A	G	.	.	MAF_USDA=4.918
NC_035085.1	53136569	.	T	A	.	.	MAF_USDA=3.279
NC_035085.1	53136633	.	C	A	.	.	MAF_INRAE=16.667;MAF_USDA=13.529
NC_035085.1	53136648	.	C	T	.	.	MAF_INRAE=16.667;MAF_USDA=8.824
NC_035085.1	53136733	.	C	T	.	.	MAF_INRAE=24.051;MAF_USDA=4.118
NC_035085.1	53136765	.	A	T	.	.	MAF_USDA=6.667
NC_035085.1	53136777	.	G	T	.	.	MAF_INRAE=2.5;MAF_USDA=8.197
NC_035085.1	53136788	.	C	G	.	.	MAF_USDA=3.279
NC_035085.1	53136806	.	C	T	.	.	MAF_INRAE=33.544;MAF_USDA=32.353
NC_035085.1	53136815	.	G	A	.	.	MAF_USDA=3.279
NC_035085.1	53136878	.	C	T	.	.	MAF_USDA=3.279
NC_035085.1	53137167	.	C	G	.	.	MAF_INRAE=25.316;MAF_USDA=20.588
NC_035085.1	53137233	.	A	T	.	.	MAF_USDA=4.167
NC_035085.1	53137252	.	C	T	.	.	MAF_USDA=2.353
NC_035085.1	53137329	.	G	T	.	.	MAF_USDA=2.459
NC_035085.1	53137338	.	G	A	.	.	MAF_USDA=4.706
NC_035085.1	53137478	.	T	G	.	.	MAF_USDA=4.762
NC_035085.1	53137480	.	C	T	.	.	MAF_USDA=4.762
NC_035085.1	53137546	.	A	C	.	.	MAF_USDA=21.429
NC_035085.1	53137547	.	G	T	.	.	MAF_USDA=21.429
NC_035085.1	53137560	.	G	A	.	.	MAF_USDA=1.667
NC_035085.1	53137601	.	C	A	.	.	MAF_USDA=20.833
NC_035085.1	53137658	.	C	T	.	.	MAF_USDA=3.279
NC_035085.1	53137696	.	C	G	.	.	MAF_USDA=3.279
NC_035085.1	53137716	.	G	C	.	.	MAF_INRAE=16.667;MAF_USDA=7.059
NC_035085.1	53137776	.	A	T	.	.	MAF_INRAE=45.57
NC_035085.1	53137777	.	A	T	.	.	MAF_INRAE=8.333;MAF_USDA=11.176
NC_035085.1	53137778	.	A	T	.	.	MAF_USDA=16.667
NC_035085.1	53137784	.	A	T	.	.	MAF_USDA=8.197
NC_035085.1	53137835	.	C	T	.	.	MAF_USDA=3.279
NC_035085.1	53137898	.	T	G	.	.	MAF_INRAE=15.789;MAF_USDA=1.765
NC_035085.1	53137989	.	G	C	.	.	MAF_INRAE=15.789;MAF_USDA=1.639
NC_035085.1	53137997	.	T	A	.	.	MAF_INRAE=7.595
NC_035085.1	53138043	.	A	G	.	.	MAF_INRAE=15.833;MAF_USDA=4.167
NC_035085.1	53138358	.	C	T	.	.	MAF_USDA=1.639
NC_035085.1	53138367	.	T	C	.	.	MAF_INRAE=6.962;MAF_USDA=4.118
NC_035085.1	53138503	.	C	A	.	.	MAF_USDA=2.083
NC_035085.1	53138515	.	C	A	.	.	MAF_INRAE=15.789;MAF_USDA=1.765
NC_035085.1	53138523	.	G	A	.	.	MAF_USDA=4.918
NC_035085.1	53138579	.	C	T	.	.	MAF_INRAE=20.886;MAF_USDA=12.941
NC_035085.1	53138580	.	T	A	.	.	MAF_INRAE=20.833;MAF_USDA=12.941
NC_035085.1	53138625	.	G	T	.	.	MAF_USDA=2.5
NC_035085.1	53138631	.	T	A	.	.	MAF_USDA=11.31
NC_035085.1	53138637	.	G	A	.	.	MAF_USDA=2.5
NC_035085.1	53138639	.	G	T	.	.	MAF_USDA=3.571
NC_035085.1	53138688	.	G	A	.	.	MAF_USDA=1.639
NC_035085.1	53138693	.	G	C	.	.	MAF_USDA=1.639
NC_035085.1	53138708	.	T	G	.	.	MAF_INRAE=24.051;MAF_USDA=15.882
NC_035085.1	53139208	.	T	A	.	.	MAF_INRAE=32.278;MAF_USDA=27.059
NC_035085.1	53139251	.	A	G	.	.	MAF_INRAE=15.789;MAF_USDA=2.381
NC_035085.1	53139252	.	C	T	.	.	MAF_USDA=1.667
NC_035085.1	53139272	.	G	T	.	.	MAF_USDA=2.5
NC_035085.1	53139301	.	C	A	.	.	MAF_INRAE=32.278;MAF_USDA=25.294
NC_035085.1	53139327	.	A	T	.	.	MAF_INRAE=15.789;MAF_USDA=1.765
NC_035085.1	53139399	.	A	G	.	.	MAF_USDA=2.459
NC_035085.1	53139442	.	T	C	.	.	MAF_INRAE=35.443;MAF_USDA=24.59
NC_035085.1	53139481	.	T	C	.	.	MAF_INRAE=48.101;MAF_USDA=39.412
NC_035085.1	53139503	.	C	A	.	.	MAF_INRAE=22.152;MAF_USDA=6.471
NC_035085.1	53139507	.	G	A	.	.	MAF_INRAE=15.789;MAF_USDA=1.639
NC_035085.1	53139509	.	C	A	.	.	MAF_USDA=1.639
NC_035085.1	53139526	.	C	T	.	.	MAF_USDA=1.639
NC_035085.1	53139539	.	C	A	.	.	MAF_USDA=1.639
NC_035085.1	53139549	.	T	G	.	.	MAF_INRAE=7.595;MAF_USDA=5.294
NC_035085.1	53139553	.	C	G	.	.	MAF_USDA=1.639
NC_035085.1	53139646	.	C	T	.	.	MAF_INRAE=48.101;MAF_USDA=35.119
NC_035085.1	53139677	.	T	G	.	.	MAF_USDA=5.738
NC_035085.1	53139691	.	C	T	.	.	MAF_INRAE=25.949;MAF_USDA=41.176
NC_035085.1	53139755	.	C	T	.	.	MAF_INRAE=31.646;MAF_USDA=29.412
NC_035085.1	53139762	.	A	C	.	.	MAF_INRAE=29.747;MAF_USDA=40.0
NC_035085.1	53139765	.	C	A	.	.	MAF_INRAE=39.167;MAF_USDA=10.588
NC_035085.1	53139773	.	C	T	.	.	MAF_INRAE=31.646;MAF_USDA=30.0
NC_035085.1	53139798	.	G	A	.	.	MAF_USDA=4.098
NC_035085.1	53139871	.	G	A	.	.	MAF_INRAE=48.101
NC_035085.1	53139931	.	T	G	.	.	MAF_INRAE=32.278;MAF_USDA=34.706
NC_035085.1	53139982	.	G	A	.	.	MAF_USDA=1.639
NC_035085.1	53139987	.	C	T	.	.	MAF_INRAE=7.5;MAF_USDA=1.639
NC_035085.1	53140080	.	G	A	.	.	MAF_INRAE=12.025;MAF_USDA=16.471
NC_035085.1	53140226	.	T	G	.	.	MAF_INRAE=16.667;MAF_USDA=4.706
NC_035085.1	53140232	.	C	T	.	.	MAF_USDA=3.279
NC_035085.1	53140255	.	T	G	.	.	MAF_USDA=1.639
NC_035085.1	53140529	.	G	C	.	.	MAF_USDA=4.918
NC_035085.1	53140543	.	G	T	.	.	MAF_USDA=2.083
NC_035085.1	53140730	.	T	A	.	.	MAF_INRAE=15.789;MAF_USDA=1.765
NC_035085.1	53140747	.	A	C	.	.	MAF_USDA=1.639
NC_035085.1	53140781	.	C	T	.	.	MAF_USDA=1.639
NC_035085.1	53140832	.	C	T	.	.	MAF_INRAE=31.579;MAF_USDA=45.294
NC_035085.1	53141035	.	G	A	.	.	MAF_INRAE=34.81;MAF_USDA=7.059
NC_035085.1	53141047	.	C	G	.	.	MAF_INRAE=15.789;MAF_USDA=1.639
NC_035085.1	53141093	.	A	G	.	.	MAF_USDA=3.279
NC_035085.1	53141100	.	G	A	.	.	MAF_INRAE=33.544;MAF_USDA=20.0
NC_035085.1	53141140	.	A	T	.	.	MAF_INRAE=18.354;MAF_USDA=12.5
NC_035085.1	53141162	.	A	C	.	.	MAF_USDA=3.279
NC_035085.1	53141163	.	A	C	.	.	MAF_INRAE=16.667;MAF_USDA=8.235
NC_035085.1	53141166	.	A	C	.	.	MAF_INRAE=11.392;MAF_USDA=17.647
NC_035085.1	53141182	.	G	T	.	.	MAF_USDA=1.639
NC_035085.1	53141191	.	A	G	.	.	MAF_INRAE=16.667;MAF_USDA=15.294
NC_035085.1	53141257	.	G	T	.	.	MAF_INRAE=16.667;MAF_USDA=8.235
NC_035085.1	53141263	.	T	C	.	.	MAF_USDA=1.639
NC_035085.1	53141289	.	C	G	.	.	MAF_USDA=4.098
NC_035085.1	53141305	.	G	C	.	.	MAF_INRAE=46.835;MAF_USDA=39.412
NC_035085.1	53141327	.	G	A	.	.	MAF_INRAE=26.582;MAF_USDA=14.881
NC_035085.1	53141370	.	C	T	.	.	MAF_INRAE=15.789;MAF_USDA=1.786
NC_035085.1	53141412	.	A	G	.	.	MAF_USDA=11.176
NC_035085.1	53141471	.	T	A	.	.	MAF_INRAE=15.789;MAF_USDA=2.083
NC_035085.1	53141578	.	C	T	.	.	MAF_USDA=1.639
NC_035085.1	53141656	.	T	G	.	.	MAF_INRAE=2.5;MAF_USDA=25.41
NC_035085.1	53141666	.	T	C	.	.	MAF_USDA=10.656
NC_035085.1	53141678	.	G	A	.	.	MAF_USDA=11.765
NC_035085.1	53141718	.	C	T	.	.	MAF_INRAE=2.5;MAF_USDA=2.459
NC_035085.1	53141760	.	G	C	.	.	MAF_INRAE=22.152;MAF_USDA=17.647
NC_035085.1	53141775	.	T	C	.	.	MAF_INRAE=7.595;MAF_USDA=1.176
NC_035085.1	53141855	.	C	A	.	.	MAF_USDA=1.639
NC_035085.1	53141863	.	G	A	.	.	MAF_INRAE=15.789;MAF_USDA=2.941
NC_035085.1	53142055	.	G	A	.	.	MAF_USDA=4.098
NC_035085.1	53142070	.	G	T	.	.	MAF_INRAE=16.667;MAF_USDA=4.706
NC_035085.1	53142185	.	A	T	.	.	MAF_INRAE=7.595;MAF_USDA=2.941
NC_035085.1	53142193	.	A	G	.	.	MAF_USDA=4.918
NC_035085.1	53142274	.	G	A	.	.	MAF_INRAE=7.5;MAF_USDA=1.639
NC_035085.1	53142284	.	A	G	.	.	MAF_USDA=1.639
NC_035085.1	53142303	.	G	A	.	.	MAF_USDA=1.639
NC_035085.1	53142320	.	A	G	.	.	MAF_INRAE=5.0
NC_035085.1	53142412	.	C	T	.	.	MAF_INRAE=31.579;MAF_USDA=8.235
NC_035085.1	53142433	.	T	C	.	.	MAF_USDA=1.639
NC_035085.1	53142464	.	G	T	.	.	MAF_USDA=1.639
NC_035085.1	53142487	.	A	G	.	.	MAF_USDA=11.475
NC_035085.1	53142496	.	T	C	.	.	MAF_INRAE=21.053;MAF_USDA=14.583
NC_035085.1	53142547	.	G	C	.	.	MAF_INRAE=5.833;MAF_USDA=16.471
NC_035085.1	53142550	.	A	G	.	.	MAF_USDA=1.639
NC_035085.1	53142580	.	C	T	.	.	MAF_INRAE=7.595;MAF_USDA=2.941
NC_035085.1	53142729	.	A	G	.	.	MAF_USDA=11.176
NC_035085.1	53143048	.	C	T	.	.	MAF_INRAE=47.368;MAF_USDA=11.176
NC_035085.1	53143094	.	A	G	.	.	MAF_INRAE=3.333;MAF_USDA=8.197
NC_035085.1	53143109	.	T	A	.	.	MAF_USDA=1.639
NC_035085.1	53143218	.	A	T	.	.	MAF_USDA=1.639
NC_035085.1	53143223	.	T	C	.	.	MAF_USDA=3.279
NC_035085.1	53143269	.	C	G	.	.	MAF_INRAE=34.177;MAF_USDA=45.882
NC_035085.1	53143406	.	T	C	.	.	MAF_USDA=5.738
NC_035085.1	53143407	.	G	T	.	.	MAF_USDA=9.016
NC_035085.1	53143409	.	C	A	.	.	MAF_USDA=1.639
NC_035085.1	53143558	.	C	T	.	.	MAF_USDA=4.918
NC_035085.1	53143575	.	T	C	.	.	MAF_USDA=10.0
NC_035085.1	53143677	.	C	T	.	.	MAF_INRAE=39.241;MAF_USDA=44.118
NC_035085.1	53143837	.	T	G	.	.	MAF_USDA=10.656
NC_035085.1	53143855	.	A	C	.	.	MAF_INRAE=6.667;MAF_USDA=2.083
NC_035085.1	53143858	.	A	C	.	.	MAF_INRAE=6.667;MAF_USDA=2.083
NC_035085.1	53143877	.	G	T	.	.	MAF_USDA=1.639
NC_035085.1	53143928	.	T	C	.	.	MAF_USDA=2.459
NC_035085.1	53143935	.	A	T	.	.	MAF_USDA=2.941
NC_035085.1	53144053	.	A	C	.	.	MAF_USDA=4.098
NC_035085.1	53144126	.	T	A	.	.	MAF_INRAE=16.667;MAF_USDA=7.647
NC_035085.1	53144152	.	A	G	.	.	MAF_INRAE=42.405;MAF_USDA=39.412
NC_035085.1	53144181	.	G	A	.	.	MAF_INRAE=22.152;MAF_USDA=8.333
NC_035085.1	53144237	.	G	A	.	.	MAF_USDA=2.459
NC_035085.1	53144270	.	T	A	.	.	MAF_INRAE=10.833;MAF_USDA=18.235
NC_035085.1	53144327	.	A	G	.	.	MAF_INRAE=34.177;MAF_USDA=16.667
NC_035085.1	53144466	.	T	G	.	.	MAF_USDA=5.294
NC_035085.1	53144476	.	A	T	.	.	MAF_INRAE=13.291;MAF_USDA=15.294
NC_035085.1	53144539	.	T	A	.	.	MAF_USDA=12.941
NC_035085.1	53144547	.	G	T	.	.	MAF_INRAE=15.789;MAF_USDA=11.765
NC_035085.1	53144550	.	C	A	.	.	MAF_USDA=2.083
NC_035085.1	53144604	.	C	T	.	.	MAF_INRAE=3.333;MAF_USDA=9.836
NC_035085.1	53144627	.	G	T	.	.	MAF_INRAE=7.595;MAF_USDA=2.083
NC_035085.1	53144707	.	T	G	.	.	MAF_USDA=8.824
NC_035085.1	53144724	.	G	A	.	.	MAF_USDA=10.0
NC_035085.1	53144738	.	C	A	.	.	MAF_INRAE=7.595;MAF_USDA=2.083
NC_035085.1	53144782	.	A	C	.	.	MAF_USDA=2.083
NC_035085.1	53144795	.	G	A	.	.	MAF_USDA=4.918
NC_035085.1	53144910	.	C	T	.	.	MAF_INRAE=15.789;MAF_USDA=1.765
NC_035085.1	53144911	.	C	A	.	.	MAF_USDA=4.098
NC_035085.1	53144920	.	A	T	.	.	MAF_USDA=5.882
NC_035085.1	53145072	.	A	T	.	.	MAF_USDA=1.639
NC_035085.1	53145100	.	A	C	.	.	MAF_INRAE=15.789;MAF_USDA=1.765
NC_035085.1	53145232	.	A	T	.	.	MAF_INRAE=13.924;MAF_USDA=28.824
NC_035085.1	53145415	.	A	G	.	.	MAF_INRAE=31.579;MAF_USDA=4.762
NC_035085.1	53145456	.	T	C	.	.	MAF_INRAE=20.253;MAF_USDA=14.286
NC_035085.1	53145463	.	C	T	.	.	MAF_USDA=1.639
NC_035085.1	53145473	.	G	A	.	.	MAF_USDA=6.557
NC_035085.1	53145533	.	C	A	.	.	MAF_USDA=1.639
NC_035085.1	53145585	.	A	T	.	.	MAF_INRAE=48.101;MAF_USDA=41.176
NC_035085.1	53145656	.	A	G	.	.	MAF_USDA=4.167
NC_035085.1	53145681	.	C	T	.	.	MAF_INRAE=5.833
NC_035085.1	53145691	.	T	G	.	.	MAF_USDA=1.639
NC_035085.1	53145813	.	A	T	.	.	MAF_USDA=8.824
NC_035085.1	53145838	.	C	T	.	.	MAF_USDA=22.917
NC_035085.1	53145840	.	A	C	.	.	MAF_USDA=1.639
NC_035085.1	53145857	.	T	A	.	.	MAF_USDA=45.833
NC_035085.1	53145882	.	C	T	.	.	MAF_USDA=10.417
NC_035085.1	53145884	.	A	C	.	.	MAF_USDA=12.5
NC_035085.1	53146341	.	T	A	.	.	MAF_USDA=7.647
NC_035085.1	53146366	.	C	T	.	.	MAF_USDA=8.824
NC_035085.1	53146368	.	A	C	.	.	MAF_USDA=25.882
NC_035085.1	53146385	.	T	A	.	.	MAF_USDA=8.333
NC_035085.1	53146410	.	C	T	.	.	MAF_USDA=2.459
NC_035085.1	53146541	.	T	A	.	.	MAF_USDA=13.115
NC_035085.1	53146565	.	A	G	.	.	MAF_INRAE=7.595;MAF_USDA=3.529
NC_035085.1	53146659	.	G	T	.	.	MAF_INRAE=2.5;MAF_USDA=1.639
NC_035085.1	53146727	.	G	A	.	.	MAF_USDA=4.098
NC_035085.1	53146862	.	C	T	.	.	MAF_INRAE=43.671;MAF_USDA=42.353
NC_035085.1	53146934	.	C	A	.	.	MAF_INRAE=27.5;MAF_USDA=18.75
NC_035085.1	53146985	.	C	T	.	.	MAF_INRAE=16.667;MAF_USDA=1.639
NC_035085.1	53147030	.	T	C	.	.	MAF_INRAE=1.667;MAF_USDA=14.754
NC_035085.1	53147129	.	T	C	.	.	MAF_INRAE=2.5;MAF_USDA=9.016
NC_035085.1	53147138	.	G	A	.	.	MAF_USDA=1.639
NC_035085.1	53147229	.	A	C	.	.	MAF_USDA=4.118
NC_035085.1	53147267	.	A	T	.	.	MAF_INRAE=2.5;MAF_USDA=4.098
NC_035085.1	53147379	.	C	T	.	.	MAF_INRAE=7.5
NC_035085.1	53147432	.	G	A	.	.	MAF_INRAE=16.667;MAF_USDA=7.059
NC_035085.1	53147459	.	C	G	.	.	MAF_INRAE=5.833
NC_035085.1	53147539	.	A	C	.	.	MAF_USDA=1.639
NC_035085.1	53147544	.	T	A	.	.	MAF_USDA=1.639
NC_035085.1	53147614	.	G	T	.	.	MAF_USDA=8.197
NC_035085.1	53147701	.	G	A	.	.	MAF_INRAE=16.667;MAF_USDA=7.647
NC_035085.1	53147863	.	G	A	.	.	MAF_INRAE=15.789;MAF_USDA=1.765
NC_035085.1	53147996	.	T	C	.	.	MAF_INRAE=7.5
NC_035085.1	53148029	.	T	G	.	.	MAF_USDA=20.0
NC_035085.1	53148071	.	A	G	.	.	MAF_INRAE=16.667;MAF_USDA=7.059
NC_035085.1	53148176	.	G	A	.	.	MAF_USDA=1.639
NC_035085.1	53148192	.	G	C	.	.	MAF_USDA=1.639
NC_035085.1	53148281	.	T	C	.	.	MAF_INRAE=15.833;MAF_USDA=8.197
NC_035085.1	53148324	.	G	T	.	.	MAF_INRAE=15.833;MAF_USDA=24.706
NC_035085.1	53148431	.	T	G	.	.	MAF_INRAE=7.595;MAF_USDA=1.765
NC_035085.1	53148434	.	C	T	.	.	MAF_USDA=3.279
NC_035085.1	53148511	.	A	T	.	.	MAF_INRAE=21.519;MAF_USDA=12.5
NC_035085.1	53148537	.	G	A	.	.	MAF_USDA=6.557
NC_035085.1	53148575	.	C	A	.	.	MAF_USDA=7.377
NC_035085.1	53148866	.	A	G	.	.	MAF_USDA=2.083
NC_035085.1	53148896	.	G	A	.	.	MAF_INRAE=7.595;MAF_USDA=1.765
NC_035085.1	53148912	.	G	T	.	.	MAF_USDA=3.279
NC_035085.1	53148934	.	T	C	.	.	MAF_USDA=4.918
NC_035085.1	53149385	.	T	C	.	.	MAF_INRAE=7.595;MAF_USDA=2.941
NC_035085.1	53149425	.	A	C	.	.	MAF_USDA=2.459
NC_035085.1	53149635	.	T	C	.	.	MAF_USDA=4.918
NC_035085.1	53149687	.	T	C	.	.	MAF_INRAE=5.833
NC_035085.1	53149733	.	C	T	.	.	MAF_USDA=4.098
NC_035085.1	53149950	.	T	G	.	.	MAF_INRAE=10.759;MAF_USDA=8.824
NC_035085.1	53149969	.	C	A	.	.	MAF_USDA=5.738
NC_035085.1	53149980	.	C	T	.	.	MAF_INRAE=31.579;MAF_USDA=4.706
NC_035085.1	53150100	.	C	G	.	.	MAF_INRAE=7.595;MAF_USDA=2.941
NC_035085.1	53150202	.	A	G	.	.	MAF_USDA=1.639
NC_035085.1	53150469	.	A	C	.	.	MAF_USDA=3.279
NC_035085.1	53150484	.	G	T	.	.	MAF_USDA=1.639
NC_035085.1	53150620	.	C	G	.	.	MAF_USDA=1.639
NC_035085.1	53150747	.	C	T	.	.	MAF_INRAE=31.579;MAF_USDA=2.353
NC_035085.1	53150761	.	G	A	.	.	MAF_USDA=1.639
NC_035085.1	53150946	.	G	A	.	.	MAF_USDA=18.852
NC_035085.1	53150958	.	A	G	.	.	MAF_USDA=13.115
NC_035085.1	53150964	.	A	C	.	.	MAF_USDA=11.475
NC_035085.1	53151029	.	G	A	.	.	MAF_USDA=4.918
NC_035085.1	53151068	.	G	A	.	.	MAF_USDA=4.918
NC_035085.1	53151695	.	T	A	.	.	MAF_USDA=4.918
NC_035085.1	53151749	.	G	T	.	.	MAF_USDA=4.167
NC_035085.1	53151773	.	T	C	.	.	MAF_INRAE=15.0;MAF_USDA=3.279
NC_035085.1	53151779	.	A	T	.	.	MAF_USDA=1.639
NC_035085.1	53151785	.	T	A	.	.	MAF_INRAE=5.833
NC_035085.1	53151789	.	T	A	.	.	MAF_USDA=1.667
NC_035085.1	53151837	.	A	G	.	.	MAF_USDA=1.639
NC_035085.1	53151914	.	G	T	.	.	MAF_USDA=4.098
NC_035085.1	53151916	.	T	G	.	.	MAF_USDA=9.016
NC_035085.1	53151921	.	A	C	.	.	MAF_USDA=9.836
NC_035085.1	53152065	.	T	C	.	.	MAF_USDA=4.118
NC_035085.1	53152099	.	G	A	.	.	MAF_USDA=1.639
NC_035085.1	53152129	.	G	T	.	.	MAF_INRAE=44.304;MAF_USDA=41.176
NC_035085.1	53152268	.	C	G	.	.	MAF_USDA=10.0
NC_035085.1	53152269	.	G	C	.	.	MAF_USDA=1.639
NC_035085.1	53152302	.	C	A	.	.	MAF_INRAE=42.5;MAF_USDA=48.235
NC_035085.1	53152314	.	A	C	.	.	MAF_INRAE=15.833;MAF_USDA=7.377
NC_035085.1	53152340	.	C	G	.	.	MAF_INRAE=15.833;MAF_USDA=1.639
NC_035085.1	53152443	.	A	G	.	.	MAF_INRAE=43.671;MAF_USDA=40.588
NC_035085.1	53152467	.	G	A	.	.	MAF_INRAE=15.833;MAF_USDA=1.639
NC_035085.1	53152559	.	C	A	.	.	MAF_INRAE=16.667;MAF_USDA=5.882
NC_035085.1	53152602	.	A	C	.	.	MAF_INRAE=15.789;MAF_USDA=3.279
NC_035085.1	53152695	.	T	C	.	.	MAF_USDA=2.459
NC_035085.1	53152701	.	A	T	.	.	MAF_INRAE=43.671;MAF_USDA=41.176
NC_035085.1	53152711	.	G	T	.	.	MAF_USDA=2.459
NC_035085.1	53152761	.	C	A	.	.	MAF_INRAE=5.833
NC_035085.1	53152766	.	C	T	.	.	MAF_INRAE=43.671;MAF_USDA=40.588
NC_035085.1	53152860	.	T	C	.	.	MAF_USDA=4.918
NC_035085.1	53152868	.	C	A	.	.	MAF_INRAE=7.595;MAF_USDA=2.083
NC_035085.1	53152885	.	C	A	.	.	MAF_USDA=11.176
NC_035085.1	53152918	.	T	C	.	.	MAF_USDA=10.588
NC_035085.1	53152931	.	G	A	.	.	MAF_INRAE=35.833;MAF_USDA=39.412
NC_035085.1	53153025	.	C	T	.	.	MAF_USDA=1.639
NC_035085.1	53153089	.	T	A	.	.	MAF_INRAE=1.667;MAF_USDA=10.0
NC_035085.1	53153096	.	T	C	.	.	MAF_INRAE=1.667;MAF_USDA=9.836
NC_035085.1	53153174	.	C	T	.	.	MAF_USDA=1.639
NC_035085.1	53153175	.	G	A	.	.	MAF_USDA=3.279
NC_035085.1	53153183	.	T	G	.	.	MAF_INRAE=19.167;MAF_USDA=9.412
NC_035085.1	53153185	.	C	A	.	.	MAF_USDA=2.459
NC_035085.1	53153219	.	C	T	.	.	MAF_USDA=2.459
NC_035085.1	53153300	.	C	T	.	.	MAF_INRAE=2.5;MAF_USDA=3.279
NC_035085.1	53153354	.	T	C	.	.	MAF_USDA=9.016
NC_035085.1	53153480	.	G	C	.	.	MAF_USDA=5.882
NC_035085.1	53153552	.	G	T	.	.	MAF_USDA=1.639
NC_035085.1	53153593	.	C	A	.	.	MAF_USDA=2.459
NC_035085.1	53153650	.	C	A	.	.	MAF_INRAE=15.833
NC_035085.1	53153672	.	C	T	.	.	MAF_INRAE=27.848;MAF_USDA=10.588
NC_035085.1	53153801	.	C	T	.	.	MAF_USDA=3.279
NC_035085.1	53153810	.	A	C	.	.	MAF_USDA=8.197
NC_035085.1	53153814	.	T	A	.	.	MAF_USDA=10.0
NC_035085.1	53153825	.	C	A	.	.	MAF_INRAE=8.333;MAF_USDA=21.176
NC_035085.1	53153832	.	A	G	.	.	MAF_INRAE=44.304;MAF_USDA=30.0
NC_035085.1	53153895	.	T	G	.	.	MAF_USDA=1.639
NC_035085.1	53153944	.	T	C	.	.	MAF_INRAE=20.886
NC_035085.1	53153971	.	C	G	.	.	MAF_USDA=3.529
NC_035085.1	53153972	.	A	C	.	.	MAF_INRAE=29.114;MAF_USDA=34.118
NC_035085.1	53153992	.	C	A	.	.	MAF_USDA=3.529
NC_035085.1	53153999	.	C	A	.	.	MAF_INRAE=27.848;MAF_USDA=10.0
NC_035085.1	53154001	.	G	A	.	.	MAF_INRAE=29.747;MAF_USDA=28.235
NC_035085.1	53154014	.	T	A	.	.	MAF_USDA=1.639
NC_035085.1	53154022	.	A	G	.	.	MAF_INRAE=10.0;MAF_USDA=40.0
NC_035085.1	53154101	.	G	A	.	.	MAF_USDA=11.475
NC_035085.1	53154138	.	T	A	.	.	MAF_INRAE=1.667;MAF_USDA=27.049
NC_035085.1	53154177	.	G	A	.	.	MAF_USDA=13.115
NC_035085.1	53154210	.	T	C	.	.	MAF_INRAE=27.848;MAF_USDA=8.824
NC_035085.1	53154212	.	G	T	.	.	MAF_USDA=13.115
NC_035085.1	53154234	.	A	G	.	.	MAF_INRAE=1.667;MAF_USDA=26.23
NC_035085.1	53154266	.	A	C	.	.	MAF_INRAE=20.886;MAF_USDA=18.235
NC_035085.1	53154272	.	A	T	.	.	MAF_USDA=1.639
NC_035085.1	53154281	.	C	T	.	.	MAF_INRAE=41.139;MAF_USDA=45.294
NC_035085.1	53154314	.	T	A	.	.	MAF_INRAE=41.139;MAF_USDA=45.294
NC_035085.1	53154357	.	T	G	.	.	MAF_USDA=1.639
NC_035085.1	53154418	.	T	G	.	.	MAF_INRAE=1.667;MAF_USDA=28.824
NC_035085.1	53154456	.	G	A	.	.	MAF_USDA=4.098
NC_035085.1	53154569	.	C	A	.	.	MAF_INRAE=4.167;MAF_USDA=38.525
NC_035085.1	53154578	.	C	G	.	.	MAF_USDA=24.706
NC_035085.1	53154607	.	A	G	.	.	MAF_USDA=9.836
NC_035085.1	53154696	.	T	G	.	.	MAF_INRAE=1.667;MAF_USDA=2.083
NC_035085.1	53154867	.	T	C	.	.	MAF_USDA=1.639
NC_035085.1	53154985	.	T	C	.	.	MAF_INRAE=1.667;MAF_USDA=30.328
NC_035085.1	53155035	.	T	A	.	.	MAF_INRAE=1.667;MAF_USDA=29.508
NC_035085.1	53155042	.	G	A	.	.	MAF_USDA=25.41
NC_035085.1	53155069	.	C	T	.	.	MAF_INRAE=1.667;MAF_USDA=26.23
NC_035085.1	53155082	.	T	A	.	.	MAF_USDA=1.765
NC_035085.1	53155111	.	T	G	.	.	MAF_USDA=1.639
NC_035085.1	53155137	.	A	G	.	.	MAF_INRAE=1.667
NC_035085.1	53155139	.	A	C	.	.	MAF_INRAE=1.667;MAF_USDA=30.328
NC_035085.1	53155158	.	A	C	.	.	MAF_USDA=1.765
NC_035085.1	53155248	.	C	G	.	.	MAF_INRAE=1.667;MAF_USDA=31.148
NC_035085.1	53155266	.	C	T	.	.	MAF_INRAE=20.886;MAF_USDA=18.235
NC_035085.1	53155270	.	G	A	.	.	MAF_INRAE=16.667;MAF_USDA=7.059
NC_035085.1	53155292	.	T	C	.	.	MAF_USDA=27.869
NC_035085.1	53155361	.	G	A	.	.	MAF_USDA=2.459
NC_035085.1	53155369	.	T	A	.	.	MAF_USDA=3.279
NC_035085.1	53155402	.	C	A	.	.	MAF_INRAE=41.139;MAF_USDA=45.294
NC_035085.1	53155420	.	A	C	.	.	MAF_INRAE=22.152;MAF_USDA=7.059
NC_035085.1	53155448	.	G	A	.	.	MAF_USDA=1.639
NC_035085.1	53155454	.	T	C	.	.	MAF_USDA=1.639
NC_035085.1	53155521	.	G	T	.	.	MAF_INRAE=1.667;MAF_USDA=31.765
NC_035085.1	53155614	.	G	A	.	.	MAF_USDA=1.639
NC_035085.1	53155633	.	T	G	.	.	MAF_USDA=1.639
NC_035085.1	53155710	.	A	G	.	.	MAF_USDA=22.353
NC_035085.1	53155711	.	A	G	.	.	MAF_USDA=1.639
NC_035085.1	53155758	.	A	G	.	.	MAF_INRAE=20.0;MAF_USDA=35.246
NC_035085.1	53155870	.	A	G	.	.	MAF_INRAE=15.833
NC_035085.1	53155891	.	A	G	.	.	MAF_INRAE=4.167;MAF_USDA=37.705
NC_035085.1	53155904	.	C	A	.	.	MAF_INRAE=15.789;MAF_USDA=1.765
NC_035085.1	53155929	.	A	G	.	.	MAF_INRAE=43.038;MAF_USDA=39.412
NC_035085.1	53156109	.	C	A	.	.	MAF_USDA=13.115
NC_035085.1	53156128	.	G	A	.	.	MAF_INRAE=3.333;MAF_USDA=24.118
NC_035085.1	53156224	.	A	T	.	.	MAF_USDA=2.459
NC_035085.1	53156225	.	T	A	.	.	MAF_USDA=2.459
NC_035085.1	53156244	.	A	T	.	.	MAF_INRAE=20.886;MAF_USDA=18.235
NC_035085.1	53156301	.	G	A	.	.	MAF_INRAE=44.304;MAF_USDA=37.059
NC_035085.1	53156353	.	C	G	.	.	MAF_USDA=4.098
NC_035085.1	53156373	.	G	T	.	.	MAF_USDA=2.459
NC_035085.1	53156374	.	C	T	.	.	MAF_USDA=24.118
NC_035085.1	53156421	.	C	A	.	.	MAF_USDA=6.667
NC_035085.1	53156434	.	C	T	.	.	MAF_USDA=3.333
NC_035085.1	53156586	.	G	A	.	.	MAF_INRAE=41.139;MAF_USDA=34.706
NC_035085.1	53156591	.	G	A	.	.	MAF_USDA=2.459
NC_035085.1	53156663	.	C	G	.	.	MAF_INRAE=39.873;MAF_USDA=17.059
NC_035085.1	53156686	.	C	A	.	.	MAF_INRAE=44.937;MAF_USDA=37.059
NC_035085.1	53156703	.	G	A	.	.	MAF_INRAE=27.848;MAF_USDA=7.059
NC_035085.1	53156736	.	A	T	.	.	MAF_INRAE=3.333;MAF_USDA=5.738
NC_035085.1	53156794	.	G	A	.	.	MAF_INRAE=15.0;MAF_USDA=1.639
NC_035085.1	53156815	.	A	T	.	.	MAF_INRAE=44.937;MAF_USDA=36.471
NC_035085.1	53156872	.	C	A	.	.	MAF_INRAE=35.443;MAF_USDA=11.176
NC_035085.1	53156878	.	T	C	.	.	MAF_USDA=1.639
NC_035085.1	53156883	.	A	C	.	.	MAF_INRAE=20.0;MAF_USDA=46.471
NC_035085.1	53156902	.	C	A	.	.	MAF_USDA=11.765
NC_035085.1	53156905	.	T	G	.	.	MAF_INRAE=15.789;MAF_USDA=1.765
NC_035085.1	53156963	.	A	T	.	.	MAF_INRAE=37.5;MAF_USDA=35.417
NC_035085.1	53156964	.	C	T	.	.	MAF_USDA=35.417
NC_035085.1	53156966	.	A	G	.	.	MAF_USDA=35.417
NC_035085.1	53156967	.	A	T	.	.	MAF_INRAE=37.5;MAF_USDA=37.5
NC_035085.1	53156969	.	C	T	.	.	MAF_USDA=37.5
NC_035085.1	53156978	.	A	T	.	.	MAF_INRAE=37.5
NC_035085.1	53156979	.	A	G	.	.	MAF_USDA=37.5
NC_035085.1	53156981	.	A	T	.	.	MAF_USDA=29.167
NC_035085.1	53156982	.	C	T	.	.	MAF_USDA=31.25
NC_035085.1	53156984	.	A	G	.	.	MAF_USDA=35.417
NC_035085.1	53156985	.	A	T	.	.	MAF_INRAE=37.5;MAF_USDA=37.5
NC_035085.1	53157060	.	G	A	.	.	MAF_INRAE=15.789;MAF_USDA=1.765
NC_035085.1	53157120	.	C	A	.	.	MAF_USDA=3.279
NC_035085.1	53157341	.	G	C	.	.	MAF_USDA=1.639
NC_035085.1	53157389	.	T	G	.	.	MAF_INRAE=37.975;MAF_USDA=14.706
NC_035085.1	53157414	.	G	A	.	.	MAF_INRAE=15.833
NC_035085.1	53157421	.	G	A	.	.	MAF_USDA=2.459
NC_035085.1	53157438	.	G	T	.	.	MAF_INRAE=21.053;MAF_USDA=7.059
NC_035085.1	53157528	.	A	G	.	.	MAF_INRAE=3.333;MAF_USDA=5.738
NC_035085.1	53157582	.	A	T	.	.	MAF_INRAE=44.937;MAF_USDA=38.235
NC_035085.1	53157721	.	C	T	.	.	MAF_USDA=1.639
NC_035085.1	53157765	.	C	A	.	.	MAF_USDA=1.667
NC_035085.1	53157800	.	G	A	.	.	MAF_INRAE=5.833;MAF_USDA=2.976
NC_035085.1	53157880	.	G	A	.	.	MAF_USDA=3.39
NC_035085.1	53157965	.	C	A	.	.	MAF_INRAE=3.333;MAF_USDA=25.882
NC_035085.1	53158029	.	G	A	.	.	MAF_USDA=4.098
NC_035085.1	53158105	.	A	G	.	.	MAF_INRAE=15.789;MAF_USDA=22.353
NC_035085.1	53158433	.	C	A	.	.	MAF_USDA=2.459
NC_035085.1	53158481	.	G	A	.	.	MAF_USDA=17.647
NC_035085.1	53158495	.	G	A	.	.	MAF_USDA=3.279
NC_035085.1	53158588	.	T	C	.	.	MAF_INRAE=39.241;MAF_USDA=14.706
NC_035085.1	53158676	.	T	G	.	.	MAF_INRAE=7.5
NC_035085.1	53158738	.	G	A	.	.	MAF_INRAE=15.789;MAF_USDA=1.765
NC_035085.1	53158743	.	G	A	.	.	MAF_USDA=17.647
NC_035085.1	53158813	.	T	C	.	.	MAF_USDA=1.639
NC_035085.1	53158878	.	C	T	.	.	MAF_INRAE=3.333;MAF_USDA=9.016
NC_035085.1	53158922	.	C	T	.	.	MAF_USDA=2.459
NC_035085.1	53158969	.	C	A	.	.	MAF_INRAE=21.519;MAF_USDA=12.353
NC_035085.1	53158997	.	G	T	.	.	MAF_INRAE=39.873;MAF_USDA=14.118
NC_035085.1	53159003	.	T	C	.	.	MAF_INRAE=3.333;MAF_USDA=8.197
NC_035085.1	53159074	.	C	A	.	.	MAF_USDA=14.118
NC_035085.1	53159075	.	C	G	.	.	MAF_USDA=14.118
NC_035085.1	53159202	.	C	A	.	.	MAF_INRAE=3.333;MAF_USDA=5.738
NC_035085.1	53159231	.	T	C	.	.	MAF_INRAE=42.405;MAF_USDA=22.353
NC_035085.1	53159260	.	C	A	.	.	MAF_INRAE=15.789;MAF_USDA=1.765
NC_035085.1	53159261	.	C	T	.	.	MAF_INRAE=15.833;MAF_USDA=1.639
NC_035085.1	53159282	.	G	T	.	.	MAF_INRAE=48.101;MAF_USDA=15.882
NC_035085.1	53159343	.	C	T	.	.	MAF_INRAE=20.886
NC_035085.1	53159354	.	T	C	.	.	MAF_INRAE=3.333;MAF_USDA=9.836
NC_035085.1	53159425	.	G	A	.	.	MAF_INRAE=3.333;MAF_USDA=9.016
NC_035085.1	53159437	.	C	A	.	.	MAF_USDA=2.459
NC_035085.1	53159479	.	C	A	.	.	MAF_USDA=4.098
NC_035085.1	53159487	.	G	T	.	.	MAF_INRAE=18.987;MAF_USDA=32.941
NC_035085.1	53159587	.	T	C	.	.	MAF_INRAE=27.848;MAF_USDA=22.941
NC_035085.1	53159624	.	T	A	.	.	MAF_USDA=6.557
NC_035085.1	53159643	.	T	C	.	.	MAF_INRAE=16.667;MAF_USDA=40.588
NC_035085.1	53159671	.	G	A	.	.	MAF_USDA=5.738
NC_035085.1	53159692	.	G	T	.	.	MAF_USDA=2.459
NC_035085.1	53159705	.	G	A	.	.	MAF_INRAE=15.789;MAF_USDA=1.765
NC_035085.1	53159848	.	C	A	.	.	MAF_USDA=4.098
NC_035085.1	53159855	.	T	C	.	.	MAF_USDA=2.459
NC_035085.1	53159858	.	A	G	.	.	MAF_USDA=20.588
NC_035085.1	53159880	.	A	T	.	.	MAF_INRAE=28.481;MAF_USDA=22.941
NC_035085.1	53159922	.	T	G	.	.	MAF_INRAE=15.833;MAF_USDA=1.639
NC_035085.1	53159933	.	T	C	.	.	MAF_INRAE=15.789;MAF_USDA=1.765
NC_035085.1	53159966	.	G	A	.	.	MAF_INRAE=15.833
NC_035085.1	53160017	.	A	G	.	.	MAF_INRAE=16.667;MAF_USDA=44.118
NC_035085.1	53160035	.	C	A	.	.	MAF_INRAE=15.789;MAF_USDA=1.765
NC_035085.1	53160174	.	A	C	.	.	MAF_INRAE=15.823;MAF_USDA=5.294
NC_035085.1	53160202	.	T	C	.	.	MAF_INRAE=15.833
NC_035085.1	53160312	.	C	A	.	.	MAF_USDA=6.557
NC_035085.1	53160336	.	T	C	.	.	MAF_USDA=1.639
NC_035085.1	53160536	.	T	G	.	.	MAF_INRAE=31.579;MAF_USDA=9.412
NC_035085.1	53160561	.	T	C	.	.	MAF_INRAE=20.886;MAF_USDA=13.529
NC_035085.1	53160589	.	G	A	.	.	MAF_INRAE=5.833
NC_035085.1	53160596	.	T	C	.	.	MAF_USDA=35.294
NC_035085.1	53160612	.	G	A	.	.	MAF_INRAE=15.789;MAF_USDA=2.353
NC_035085.1	53160675	.	T	G	.	.	MAF_USDA=4.098
NC_035085.1	53160731	.	T	G	.	.	MAF_INRAE=16.667;MAF_USDA=7.647
NC_035085.1	53160831	.	T	G	.	.	MAF_USDA=4.098
NC_035085.1	53160871	.	T	G	.	.	MAF_INRAE=15.789
NC_035085.1	53160917	.	G	A	.	.	MAF_USDA=9.167
NC_035085.1	53160989	.	A	G	.	.	MAF_INRAE=15.0
NC_035085.1	53161007	.	C	A	.	.	MAF_INRAE=14.167;MAF_USDA=12.5
NC_035085.1	53161010	.	A	C	.	.	MAF_USDA=1.667
NC_035085.1	53161028	.	A	T	.	.	MAF_USDA=1.667
NC_035085.1	53161031	.	T	C	.	.	MAF_USDA=1.695
NC_035085.1	53161129	.	G	A	.	.	MAF_INRAE=10.526;MAF_USDA=49.18
NC_035085.1	53161140	.	T	A	.	.	MAF_USDA=2.941
NC_035085.1	53161177	.	A	T	.	.	MAF_INRAE=7.595;MAF_USDA=2.941
NC_035085.1	53161214	.	C	A	.	.	MAF_INRAE=48.333;MAF_USDA=34.706
NC_035085.1	53161252	.	T	G	.	.	MAF_USDA=2.459
NC_035085.1	53161282	.	T	C	.	.	MAF_INRAE=2.5;MAF_USDA=5.738
NC_035085.1	53161412	.	A	G	.	.	MAF_INRAE=31.579;MAF_USDA=8.824
NC_035085.1	53161442	.	C	A	.	.	MAF_INRAE=20.886;MAF_USDA=34.706
NC_035085.1	53161509	.	T	A	.	.	MAF_USDA=1.639
NC_035085.1	53161511	.	A	T	.	.	MAF_USDA=4.098
NC_035085.1	53161596	.	G	A	.	.	MAF_USDA=1.639
NC_035085.1	53161643	.	A	C	.	.	MAF_INRAE=5.833
NC_035085.1	53161737	.	C	T	.	.	MAF_USDA=10.656
NC_035085.1	53161850	.	T	C	.	.	MAF_USDA=18.75
NC_035085.1	53161878	.	T	A	.	.	MAF_INRAE=7.595;MAF_USDA=2.353
NC_035085.1	53161944	.	A	T	.	.	MAF_INRAE=44.304;MAF_USDA=32.941
NC_035085.1	53162114	.	T	G	.	.	MAF_INRAE=8.333;MAF_USDA=21.765
NC_035085.1	53162188	.	T	C	.	.	MAF_INRAE=38.608;MAF_USDA=44.118
NC_035085.1	53162189	.	C	G	.	.	MAF_USDA=7.377
NC_035085.1	53162250	.	T	C	.	.	MAF_USDA=1.639
NC_035085.1	53162253	.	C	T	.	.	MAF_USDA=1.639
NC_035085.1	53162454	.	C	G	.	.	MAF_INRAE=9.167;MAF_USDA=13.934
NC_035085.1	53162511	.	G	A	.	.	MAF_INRAE=31.646;MAF_USDA=14.583
NC_035085.1	53162529	.	G	A	.	.	MAF_USDA=8.824
NC_035085.1	53162582	.	A	T	.	.	MAF_USDA=4.918
NC_035085.1	53162586	.	A	T	.	.	MAF_INRAE=7.5
NC_035085.1	53162695	.	T	C	.	.	MAF_USDA=4.918
NC_035085.1	53162713	.	A	G	.	.	MAF_USDA=4.098
NC_035085.1	53162748	.	G	A	.	.	MAF_USDA=4.918
NC_035085.1	53162793	.	G	A	.	.	MAF_INRAE=5.833
NC_035085.1	53162830	.	G	A	.	.	MAF_INRAE=29.114;MAF_USDA=18.235
NC_035085.1	53162863	.	A	T	.	.	MAF_INRAE=44.304;MAF_USDA=40.0
NC_035085.1	53162888	.	A	G	.	.	MAF_INRAE=8.333;MAF_USDA=16.471
NC_035085.1	53163000	.	G	T	.	.	MAF_INRAE=18.987;MAF_USDA=21.176
NC_035085.1	53163005	.	G	T	.	.	MAF_USDA=1.639
NC_035085.1	53163019	.	G	T	.	.	MAF_USDA=2.459
NC_035085.1	53163083	.	T	C	.	.	MAF_INRAE=15.19;MAF_USDA=18.235
NC_035085.1	53163182	.	G	A	.	.	MAF_USDA=1.639
NC_035085.1	53163241	.	T	A	.	.	MAF_USDA=1.639
NC_035085.1	53163279	.	C	T	.	.	MAF_USDA=2.459
NC_035085.1	53163310	.	T	G	.	.	MAF_INRAE=33.544;MAF_USDA=29.412
NC_035085.1	53163341	.	T	A	.	.	MAF_INRAE=8.333;MAF_USDA=12.941
NC_035085.1	53163362	.	A	C	.	.	MAF_USDA=1.639
NC_035085.1	53163370	.	C	A	.	.	MAF_INRAE=15.789;MAF_USDA=5.294
NC_035085.1	53163378	.	T	C	.	.	MAF_USDA=11.765
NC_035085.1	53163386	.	T	C	.	.	MAF_USDA=11.176
NC_035085.1	53163482	.	G	C	.	.	MAF_USDA=13.636
NC_035085.1	53163570	.	G	C	.	.	MAF_USDA=2.459
NC_035085.1	53163589	.	C	A	.	.	MAF_USDA=1.639
NC_035085.1	53163723	.	C	A	.	.	MAF_USDA=5.738
NC_035085.1	53163754	.	G	T	.	.	MAF_USDA=5.738
NC_035085.1	53163796	.	G	T	.	.	MAF_USDA=3.279
NC_035085.1	53163867	.	C	T	.	.	MAF_USDA=1.639
NC_035085.1	53163961	.	G	A	.	.	MAF_INRAE=18.987;MAF_USDA=21.765
NC_035085.1	53164038	.	G	T	.	.	MAF_INRAE=7.5;MAF_USDA=11.176
NC_035085.1	53164078	.	C	A	.	.	MAF_USDA=1.639
NC_035085.1	53164238	.	T	C	.	.	MAF_INRAE=15.789;MAF_USDA=5.294
NC_035085.1	53164322	.	A	G	.	.	MAF_INRAE=15.833;MAF_USDA=4.098
NC_035085.1	53164334	.	A	G	.	.	MAF_INRAE=7.5
NC_035085.1	53164408	.	G	T	.	.	MAF_USDA=4.098
NC_035085.1	53164409	.	A	G	.	.	MAF_USDA=4.098
NC_035085.1	53164415	.	G	A	.	.	MAF_USDA=4.098
NC_035085.1	53164417	.	G	T	.	.	MAF_INRAE=6.667
NC_035085.1	53164437	.	C	A	.	.	MAF_USDA=4.098
NC_035085.1	53164452	.	C	T	.	.	MAF_INRAE=8.333;MAF_USDA=4.118
NC_035085.1	53164669	.	G	A	.	.	MAF_USDA=4.167
NC_035085.1	53165245	.	A	T	.	.	MAF_USDA=7.377
NC_035085.1	53165262	.	G	T	.	.	MAF_INRAE=8.333;MAF_USDA=9.412
NC_035085.1	53165277	.	C	G	.	.	MAF_INRAE=5.833
NC_035085.1	53165518	.	A	G	.	.	MAF_USDA=2.459
NC_035085.1	53165521	.	G	A	.	.	MAF_USDA=1.639
NC_035085.1	53165608	.	A	C	.	.	MAF_INRAE=25.0;MAF_USDA=26.471
NC_035085.1	53165614	.	G	A	.	.	MAF_INRAE=7.5
NC_035085.1	53165683	.	A	T	.	.	MAF_USDA=4.118
NC_035085.1	53165725	.	C	T	.	.	MAF_USDA=2.459
NC_035085.1	53165750	.	C	A	.	.	MAF_USDA=1.639
NC_035085.1	53165756	.	T	G	.	.	MAF_INRAE=8.333;MAF_USDA=19.412
NC_035085.1	53165851	.	C	A	.	.	MAF_USDA=2.459
NC_035085.1	53165852	.	C	A	.	.	MAF_USDA=2.459
NC_035085.1	53165887	.	TGGGGGGA	TGGGGGGG	.	.	MAF_USDA=41.304
NC_035085.1	53165894	.	A	G	.	.	MAF_INRAE=45.833;MAF_USDA=21.667
NC_035085.1	53165960	.	G	A	.	.	MAF_INRAE=8.228;MAF_USDA=5.294
NC_035085.1	53165969	.	C	T	.	.	MAF_INRAE=7.5
NC_035085.1	53166068	.	TTCTGTC	TTCTGTT	.	.	MAF_USDA=18.75
NC_035085.1	53166074	.	C	T	.	.	MAF_INRAE=8.333
NC_035085.1	53166088	.	C	G	.	.	MAF_USDA=4.118
NC_035085.1	53166104	.	A	T	.	.	MAF_USDA=8.197
NC_035085.1	53166189	.	G	A	.	.	MAF_INRAE=8.333;MAF_USDA=6.471
NC_035085.1	53166273	.	C	T	.	.	MAF_USDA=4.918
NC_035085.1	53166278	.	C	T	.	.	MAF_INRAE=25.949;MAF_USDA=32.941
NC_035085.1	53166368	.	T	C	.	.	MAF_INRAE=7.5
NC_035085.1	53166390	.	T	A	.	.	MAF_USDA=5.738
NC_035085.1	53166461	.	C	T	.	.	MAF_INRAE=7.5;MAF_USDA=2.459
NC_035085.1	53166462	.	C	A	.	.	MAF_INRAE=7.5;MAF_USDA=2.459
NC_035085.1	53166500	.	T	C	.	.	MAF_INRAE=26.582;MAF_USDA=32.353
NC_035085.1	53166540	.	G	A	.	.	MAF_INRAE=15.833;MAF_USDA=4.098
NC_035085.1	53166566	.	C	T	.	.	MAF_INRAE=31.579;MAF_USDA=10.588
NC_035085.1	53166575	.	A	T	.	.	MAF_INRAE=30.38;MAF_USDA=29.412
NC_035085.1	53166587	.	T	C	.	.	MAF_INRAE=24.167;MAF_USDA=13.529
NC_035085.1	53166852	.	T	A	.	.	MAF_USDA=25.0
NC_035085.1	53166855	.	G	A	.	.	MAF_USDA=14.706
NC_035085.1	53166867	.	G	A	.	.	MAF_USDA=2.459
NC_035085.1	53166873	.	C	T	.	.	MAF_USDA=8.197
NC_035085.1	53166884	.	A	G	.	.	MAF_USDA=8.197
NC_035085.1	53166951	.	A	T	.	.	MAF_INRAE=24.167;MAF_USDA=12.941
NC_035085.1	53167028	.	T	G	.	.	MAF_USDA=3.529
NC_035085.1	53167044	.	C	G	.	.	MAF_USDA=2.459
NC_035085.1	53167085	.	G	T	.	.	MAF_USDA=3.529
NC_035085.1	53167128	.	T	A	.	.	MAF_INRAE=31.579;MAF_USDA=4.118
NC_035085.1	53167152	.	G	C	.	.	MAF_INRAE=17.5;MAF_USDA=25.0
NC_035085.1	53167185	.	C	T	.	.	MAF_INRAE=7.5
NC_035085.1	53167228	.	T	A	.	.	MAF_INRAE=18.987;MAF_USDA=22.024
NC_035085.1	53167359	.	C	T	.	.	MAF_USDA=1.639
NC_035085.1	53167369	.	A	C	.	.	MAF_INRAE=33.333;MAF_USDA=11.176
NC_035085.1	53167420	.	G	T	.	.	MAF_INRAE=31.579;MAF_USDA=9.412
NC_035085.1	53167537	.	G	T	.	.	MAF_INRAE=26.582;MAF_USDA=27.647
NC_035085.1	53167542	.	A	T	.	.	MAF_INRAE=29.747;MAF_USDA=30.588
NC_035085.1	53167641	.	G	T	.	.	MAF_INRAE=15.0;MAF_USDA=4.098
NC_035085.1	53167780	.	C	T	.	.	MAF_USDA=2.459
NC_035085.1	53167935	.	G	T	.	.	MAF_INRAE=7.5;MAF_USDA=11.765
NC_035085.1	53167950	.	G	T	.	.	MAF_INRAE=5.833
NC_035085.1	53167952	.	A	T	.	.	MAF_USDA=2.459
NC_035085.1	53167953	.	T	A	.	.	MAF_USDA=2.459
NC_035085.1	53167982	.	C	A	.	.	MAF_USDA=4.918
NC_035085.1	53168157	.	G	T	.	.	MAF_INRAE=15.789;MAF_USDA=5.882
NC_035085.1	53168159	.	C	T	.	.	MAF_USDA=6.471
NC_035085.1	53168238	.	G	A	.	.	MAF_INRAE=15.789;MAF_USDA=5.882
NC_035085.1	53168261	.	C	T	.	.	MAF_INRAE=20.886;MAF_USDA=8.824
NC_035085.1	53168301	.	G	T	.	.	MAF_INRAE=5.833;MAF_USDA=6.471
NC_035085.1	53168333	.	G	A	.	.	MAF_INRAE=12.025;MAF_USDA=20.588
NC_035085.1	53168497	.	T	A	.	.	MAF_INRAE=32.911;MAF_USDA=19.412
NC_035085.1	53168676	.	C	T	.	.	MAF_INRAE=18.333;MAF_USDA=7.647
NC_035085.1	53168745	.	G	T	.	.	MAF_USDA=4.918
NC_035085.1	53168804	.	A	G	.	.	MAF_USDA=2.459
NC_035085.1	53168835	.	C	A	.	.	MAF_INRAE=36.667
NC_035085.1	53168961	.	G	T	.	.	MAF_USDA=2.459
NC_035085.1	53168965	.	T	A	.	.	MAF_INRAE=12.025;MAF_USDA=5.294
NC_035085.1	53169013	.	G	A	.	.	MAF_INRAE=15.789;MAF_USDA=6.471
NC_035085.1	53169088	.	G	T	.	.	MAF_INRAE=29.114;MAF_USDA=23.529
NC_035085.1	53169137	.	A	G	.	.	MAF_INRAE=13.924;MAF_USDA=8.824
NC_035085.1	53169157	.	A	C	.	.	MAF_USDA=1.639
NC_035085.1	53169193	.	T	C	.	.	MAF_USDA=5.294
NC_035085.1	53169233	.	T	G	.	.	MAF_INRAE=13.924;MAF_USDA=13.529
NC_035085.1	53169275	.	G	A	.	.	MAF_INRAE=6.667;MAF_USDA=18.235
NC_035085.1	53169276	.	C	T	.	.	MAF_INRAE=29.167;MAF_USDA=19.412
NC_035085.1	53169335	.	C	T	.	.	MAF_USDA=4.098
NC_035085.1	53169421	.	C	T	.	.	MAF_USDA=2.459
NC_035085.1	53169476	.	G	A	.	.	MAF_INRAE=39.241;MAF_USDA=42.353
NC_035085.1	53169491	.	C	A	.	.	MAF_INRAE=27.215;MAF_USDA=25.294
NC_035085.1	53169560	.	C	T	.	.	MAF_INRAE=31.579;MAF_USDA=11.176
NC_035085.1	53169595	.	G	T	.	.	MAF_INRAE=18.354;MAF_USDA=14.118
NC_035085.1	53169614	.	G	A	.	.	MAF_INRAE=6.667;MAF_USDA=4.118
NC_035085.1	53169694	.	C	A	.	.	MAF_USDA=2.459
NC_035085.1	53169700	.	T	C	.	.	MAF_INRAE=19.167
NC_035085.1	53169736	.	A	C	.	.	MAF_INRAE=24.167
NC_035085.1	53169744	.	A	T	.	.	MAF_INRAE=29.747;MAF_USDA=17.647
NC_035085.1	53169779	.	G	T	.	.	MAF_INRAE=25.949;MAF_USDA=19.412
NC_035085.1	53169830	.	G	T	.	.	MAF_INRAE=5.263;MAF_USDA=38.824
NC_035085.1	53169892	.	GACTA	GACTG	.	.	MAF_USDA=45.833
NC_035085.1	53169896	.	A	G	.	.	MAF_INRAE=49.367
NC_035085.1	53169965	.	T	C	.	.	MAF_INRAE=24.051;MAF_USDA=23.529
NC_035085.1	53170275	.	G	A	.	.	MAF_USDA=1.639
NC_035085.1	53170312	.	C	T	.	.	MAF_USDA=5.357
NC_035085.1	53170406	.	T	C	.	.	MAF_INRAE=17.5;MAF_USDA=25.0
NC_035085.1	53170413	.	T	G	.	.	MAF_INRAE=18.354;MAF_USDA=14.118
NC_035085.1	53170416	.	C	G	.	.	MAF_INRAE=31.579;MAF_USDA=4.118
NC_035085.1	53170420	.	G	A	.	.	MAF_USDA=4.918
NC_035085.1	53170426	.	C	T	.	.	MAF_INRAE=8.228;MAF_USDA=5.294
NC_035085.1	53170495	.	A	C	.	.	MAF_INRAE=6.667
NC_035085.1	53170554	.	G	A	.	.	MAF_INRAE=15.789;MAF_USDA=8.235
NC_035085.1	53170619	.	G	C	.	.	MAF_USDA=1.639
NC_035085.1	53170631	.	G	C	.	.	MAF_USDA=3.279
NC_035085.1	53170636	.	C	T	.	.	MAF_USDA=1.639
NC_035085.1	53170637	.	A	C	.	.	MAF_USDA=1.639
NC_035085.1	53170640	.	T	A	.	.	MAF_USDA=1.639
NC_035085.1	53170641	.	T	A	.	.	MAF_USDA=1.639
NC_035085.1	53170645	.	A	T	.	.	MAF_USDA=1.639
NC_035085.1	53170672	.	T	G	.	.	MAF_INRAE=31.579;MAF_USDA=10.588
NC_035085.1	53170774	.	C	T	.	.	MAF_USDA=1.639
NC_035085.1	53170778	.	A	G	.	.	MAF_INRAE=49.367;MAF_USDA=40.0
NC_035085.1	53170830	.	A	G	.	.	MAF_INRAE=8.228;MAF_USDA=12.941
NC_035085.1	53170915	.	C	A	.	.	MAF_USDA=2.459
NC_035085.1	53170951	.	A	C	.	.	MAF_INRAE=43.038;MAF_USDA=39.583
NC_035085.1	53171039	.	G	C	.	.	MAF_INRAE=26.667;MAF_USDA=20.588
NC_035085.1	53171072	.	G	T	.	.	MAF_USDA=1.639
NC_035085.1	53171073	.	G	A	.	.	MAF_INRAE=8.861;MAF_USDA=10.588
NC_035085.1	53171179	.	T	C	.	.	MAF_USDA=2.459
NC_035085.1	53171246	.	T	C	.	.	MAF_INRAE=26.667;MAF_USDA=43.75
NC_035085.1	53171249	.	A	T	.	.	MAF_INRAE=26.667;MAF_USDA=43.75
NC_035085.1	53171293	.	C	T	.	.	MAF_USDA=4.706
NC_035085.1	53171577	.	C	G	.	.	MAF_USDA=2.459
NC_035085.1	53171618	.	G	A	.	.	MAF_INRAE=41.139;MAF_USDA=44.048
NC_035085.1	53171674	.	C	T	.	.	MAF_USDA=3.279
NC_035085.1	53171830	.	CCA	CCT	.	.	MAF_USDA=50.0
NC_035085.1	53171832	.	A	T	.	.	MAF_USDA=32.759
NC_035085.1	53171834	.	T	G	.	.	MAF_USDA=18.452
NC_035085.1	53171858	.	G	C	.	.	MAF_INRAE=39.873;MAF_USDA=46.429
NC_035085.1	53171962	.	T	C	.	.	MAF_INRAE=21.053;MAF_USDA=42.857
NC_035085.1	53172016	.	T	C	.	.	MAF_USDA=8.197
NC_035085.1	53172032	.	G	A	.	.	MAF_INRAE=45.0;MAF_USDA=41.176
NC_035085.1	53172042	.	C	G	.	.	MAF_INRAE=45.0;MAF_USDA=43.452
NC_035085.1	53172058	.	C	A	.	.	MAF_INRAE=6.667;MAF_USDA=4.217
NC_035085.1	53172151	.	C	T	.	.	MAF_USDA=34.091
NC_035085.1	53172172	.	G	T	.	.	MAF_USDA=9.091
NC_035085.1	53172536	.	A	C	.	.	MAF_USDA=50.0
NC_035085.1	53172597	.	A	G	.	.	MAF_USDA=39.13
NC_035085.1	53172758	.	C	T	.	.	MAF_INRAE=43.333;MAF_USDA=47.917
NC_035085.1	53172848	.	G	A	.	.	MAF_INRAE=4.167
NC_035085.1	53172944	.	C	G	.	.	MAF_INRAE=26.667;MAF_USDA=20.0
NC_035085.1	53172955	.	G	T	.	.	MAF_INRAE=26.667;MAF_USDA=20.0
NC_035085.1	53172956	.	T	G	.	.	MAF_INRAE=26.667;MAF_USDA=19.412
NC_035085.1	53172970	.	G	C	.	.	MAF_INRAE=8.228;MAF_USDA=5.294
NC_035085.1	53173054	.	T	C	.	.	MAF_INRAE=8.861;MAF_USDA=14.118
NC_035085.1	53173071	.	G	C	.	.	MAF_INRAE=31.579;MAF_USDA=4.118
NC_035085.1	53173085	.	A	T	.	.	MAF_INRAE=17.722;MAF_USDA=14.706
NC_035085.1	53173089	.	T	G	.	.	MAF_INRAE=8.228
NC_035085.1	53173090	.	A	C	.	.	MAF_USDA=4.706
NC_035085.1	53173106	.	C	A	.	.	MAF_USDA=1.639
NC_035085.1	53173132	.	A	T	.	.	MAF_USDA=4.118
NC_035085.1	53173157	.	C	T	.	.	MAF_INRAE=18.354;MAF_USDA=14.118
NC_035085.1	53173171	.	C	G	.	.	MAF_INRAE=40.506;MAF_USDA=45.294
NC_035085.1	53173223	.	A	C	.	.	MAF_INRAE=40.506;MAF_USDA=45.882
NC_035085.1	53173276	.	A	C	.	.	MAF_INRAE=40.506;MAF_USDA=45.294
NC_035085.1	53173306	.	G	T	.	.	MAF_INRAE=40.506;MAF_USDA=44.706
NC_035085.1	53173355	.	G	A	.	.	MAF_INRAE=8.333;MAF_USDA=5.882
NC_035085.1	53173357	.	A	T	.	.	MAF_INRAE=40.506;MAF_USDA=45.882
NC_035085.1	53173457	.	G	A	.	.	MAF_USDA=1.639
NC_035085.1	53173505	.	C	T	.	.	MAF_USDA=17.213
NC_035085.1	53173640	.	C	T	.	.	MAF_USDA=9.836
NC_035085.1	53173641	.	G	A	.	.	MAF_INRAE=18.333;MAF_USDA=9.412
NC_035085.1	53173656	.	G	A	.	.	MAF_INRAE=25.833;MAF_USDA=41.667
NC_035085.1	53173673	.	G	A	.	.	MAF_INRAE=17.5;MAF_USDA=10.0
NC_035085.1	53173685	.	C	T	.	.	MAF_USDA=14.118
NC_035085.1	53173735	.	A	G	.	.	MAF_INRAE=21.053;MAF_USDA=50.0
NC_035085.1	53173794	.	G	T	.	.	MAF_INRAE=46.835;MAF_USDA=47.059
NC_035085.1	53173997	.	A	G	.	.	MAF_USDA=1.639
NC_035085.1	53174142	.	T	C	.	.	MAF_INRAE=39.873;MAF_USDA=46.471
NC_035085.1	53174280	.	C	T	.	.	MAF_INRAE=5.833;MAF_USDA=1.639
NC_035085.1	53174333	.	C	T	.	.	MAF_USDA=8.197
NC_035085.1	53174335	.	C	A	.	.	MAF_USDA=3.279
NC_035085.1	53174364	.	A	G	.	.	MAF_INRAE=8.861;MAF_USDA=12.941
NC_035085.1	53174417	.	C	T	.	.	MAF_USDA=18.824
NC_035085.1	53174418	.	G	A	.	.	MAF_INRAE=10.526;MAF_USDA=12.5
NC_035085.1	53174428	.	G	A	.	.	MAF_USDA=14.583
NC_035085.1	53174439	.	C	T	.	.	MAF_USDA=8.235
NC_035085.1	53174450	.	A	G	.	.	MAF_USDA=7.377
NC_035085.1	53174528	.	G	A	.	.	MAF_INRAE=40.506;MAF_USDA=46.471
NC_035085.1	53174595	.	A	G	.	.	MAF_INRAE=18.987;MAF_USDA=25.882
NC_035085.1	53174650	.	G	A	.	.	MAF_INRAE=31.579;MAF_USDA=10.588
NC_035085.1	53174652	.	T	C	.	.	MAF_USDA=30.588
NC_035085.1	53174770	.	A	G	.	.	MAF_INRAE=18.354;MAF_USDA=7.647
NC_035085.1	53174812	.	C	T	.	.	MAF_INRAE=31.579;MAF_USDA=10.588
NC_035085.1	53174813	.	G	A	.	.	MAF_USDA=1.639
NC_035085.1	53174839	.	C	A	.	.	MAF_USDA=3.279
NC_035085.1	53174852	.	A	C	.	.	MAF_USDA=6.557
NC_035085.1	53174853	.	T	C	.	.	MAF_INRAE=43.038;MAF_USDA=30.0
NC_035085.1	53174970	.	G	T	.	.	MAF_USDA=1.639
NC_035085.1	53174971	.	C	G	.	.	MAF_INRAE=27.5;MAF_USDA=31.176
NC_035085.1	53174994	.	A	T	.	.	MAF_USDA=4.918
NC_035085.1	53175000	.	A	G	.	.	MAF_INRAE=31.579;MAF_USDA=4.167
NC_035085.1	53175044	.	A	T	.	.	MAF_USDA=3.279
NC_035085.1	53175090	.	T	G	.	.	MAF_INRAE=6.667;MAF_USDA=11.475
NC_035085.1	53175139	.	C	T	.	.	MAF_USDA=4.918
NC_035085.1	53175156	.	A	G	.	.	MAF_INRAE=26.582;MAF_USDA=41.176
NC_035085.1	53175202	.	G	A	.	.	MAF_USDA=19.412
NC_035085.1	53175245	.	C	T	.	.	MAF_USDA=1.639
NC_035085.1	53175313	.	C	T	.	.	MAF_INRAE=42.405;MAF_USDA=21.429
NC_035085.1	53175567	.	T	C	.	.	MAF_INRAE=25.833;MAF_USDA=20.0
NC_035085.1	53175579	.	T	A	.	.	MAF_USDA=5.738
NC_035085.1	53175614	.	G	A	.	.	MAF_INRAE=31.579;MAF_USDA=14.118
NC_035085.1	53175637	.	G	A	.	.	MAF_INRAE=34.81;MAF_USDA=49.412
NC_035085.1	53175761	.	G	C	.	.	MAF_INRAE=7.5;MAF_USDA=15.294
NC_035085.1	53175775	.	A	C	.	.	MAF_INRAE=17.5;MAF_USDA=20.0
NC_035085.1	53175777	.	A	G	.	.	MAF_INRAE=17.5;MAF_USDA=20.0
NC_035085.1	53175808	.	G	A	.	.	MAF_INRAE=23.333;MAF_USDA=37.5
NC_035085.1	53175814	.	T	C	.	.	MAF_INRAE=23.333;MAF_USDA=27.083
NC_035085.1	53175815	.	G	A	.	.	MAF_INRAE=7.5;MAF_USDA=16.667
NC_035085.1	53175876	.	G	C	.	.	MAF_INRAE=1.667;MAF_USDA=6.25
NC_035085.1	53175882	.	G	T	.	.	MAF_INRAE=28.333;MAF_USDA=25.0
NC_035085.1	53175890	.	G	C	.	.	MAF_INRAE=4.167
NC_035085.1	53175909	.	G	A	.	.	MAF_INRAE=5.833
NC_035085.1	53175950	.	T	A	.	.	MAF_USDA=4.098
NC_035085.1	53175952	.	C	T	.	.	MAF_INRAE=1.667;MAF_USDA=29.167
NC_035085.1	53175967	.	T	C	.	.	MAF_USDA=1.639
NC_035085.1	53175980	.	T	C	.	.	MAF_INRAE=13.333;MAF_USDA=6.25
NC_035085.1	53176074	.	T	A	.	.	MAF_USDA=6.667
NC_035085.1	53176109	.	C	G	.	.	MAF_USDA=1.639
NC_035085.1	53176117	.	T	C	.	.	MAF_INRAE=34.81;MAF_USDA=18.75
NC_035085.1	53176218	.	C	T	.	.	MAF_USDA=2.459
NC_035085.1	53176222	.	C	T	.	.	MAF_USDA=6.557
NC_035085.1	53176246	.	G	T	.	.	MAF_USDA=6.557
NC_035085.1	53176252	.	G	A	.	.	MAF_USDA=3.279
NC_035085.1	53176256	.	T	A	.	.	MAF_USDA=6.557
NC_035085.1	53176258	.	G	A	.	.	MAF_USDA=6.557
NC_035085.1	53176261	.	G	A	.	.	MAF_USDA=6.557
NC_035085.1	53176265	.	G	A	.	.	MAF_USDA=1.639
NC_035085.1	53176272	.	T	C	.	.	MAF_USDA=4.706
NC_035085.1	53176285	.	G	T	.	.	MAF_USDA=2.459
NC_035085.1	53176298	.	G	A	.	.	MAF_USDA=2.459
NC_035085.1	53176308	.	A	G	.	.	MAF_INRAE=35.443;MAF_USDA=27.059
NC_035085.1	53176321	.	G	C	.	.	MAF_USDA=4.918
NC_035085.1	53176445	.	T	G	.	.	MAF_INRAE=38.608;MAF_USDA=38.69
NC_035085.1	53176446	.	G	A	.	.	MAF_USDA=25.0
NC_035085.1	53176469	.	A	C	.	.	MAF_INRAE=36.842;MAF_USDA=49.405
NC_035085.1	53176484	.	G	A	.	.	MAF_USDA=9.836
NC_035085.1	53176503	.	T	A	.	.	MAF_USDA=15.294
NC_035085.1	53176508	.	C	T	.	.	MAF_USDA=28.235
NC_035085.1	53176509	.	G	A	.	.	MAF_USDA=3.279
NC_035085.1	53176521	.	G	A	.	.	MAF_USDA=2.459
NC_035085.1	53176547	.	A	G	.	.	MAF_USDA=3.333
NC_035085.1	53177213	.	A	T	.	.	MAF_INRAE=31.579;MAF_USDA=19.565
NC_035085.1	53177241	.	T	A	.	.	MAF_USDA=1.695
NC_035085.1	53177352	.	C	T	.	.	MAF_USDA=27.083
NC_035085.1	53177353	.	G	A	.	.	MAF_USDA=1.639
NC_035085.1	53177360	.	C	T	.	.	MAF_USDA=1.639
NC_035085.1	53177374	.	T	A	.	.	MAF_USDA=13.115
NC_035085.1	53177386	.	C	T	.	.	MAF_USDA=1.639
NC_035085.1	53177390	.	C	T	.	.	MAF_USDA=10.656
NC_035085.1	53177421	.	G	A	.	.	MAF_USDA=9.016
NC_035085.1	53177430	.	C	T	.	.	MAF_INRAE=26.316;MAF_USDA=24.706
NC_035085.1	53177511	.	T	G	.	.	MAF_USDA=1.639
NC_035085.1	53177536	.	T	C	.	.	MAF_USDA=5.738
NC_035085.1	53177546	.	A	G	.	.	MAF_INRAE=14.557;MAF_USDA=4.706
NC_035085.1	53177688	.	G	A	.	.	MAF_INRAE=48.101;MAF_USDA=33.929
NC_035085.1	53177734	.	C	T	.	.	MAF_INRAE=14.167;MAF_USDA=8.235
NC_035085.1	53177779	.	C	A	.	.	MAF_INRAE=30.38;MAF_USDA=16.393
NC_035085.1	53177916	.	T	A	.	.	MAF_USDA=1.639
NC_035085.1	53177928	.	G	A	.	.	MAF_USDA=2.459
NC_035085.1	53177931	.	G	A	.	.	MAF_USDA=4.098
NC_035085.1	53177991	.	A	T	.	.	MAF_USDA=1.639
NC_035085.1	53178010	.	G	A	.	.	MAF_USDA=2.459
NC_035085.1	53178023	.	T	A	.	.	MAF_USDA=16.667
NC_035085.1	53178027	.	A	G	.	.	MAF_USDA=2.459
NC_035085.1	53178050	.	C	T	.	.	MAF_USDA=4.098
NC_035085.1	53178057	.	A	G	.	.	MAF_USDA=1.639
NC_035085.1	53178058	.	T	C	.	.	MAF_USDA=2.459
NC_035085.1	53178065	.	A	G	.	.	MAF_INRAE=6.667;MAF_USDA=12.353
NC_035085.1	53178110	.	C	A	.	.	MAF_INRAE=6.667;MAF_USDA=12.353
NC_035085.1	53178112	.	T	A	.	.	MAF_INRAE=17.5;MAF_USDA=8.824
NC_035085.1	53178153	.	C	G	.	.	MAF_USDA=9.836
NC_035085.1	53178156	.	A	G	.	.	MAF_USDA=3.279
NC_035085.1	53178169	.	A	G	.	.	MAF_USDA=2.459
NC_035085.1	53178219	.	G	A	.	.	MAF_INRAE=6.667;MAF_USDA=22.941
NC_035085.1	53178257	.	T	C	.	.	MAF_USDA=5.882
NC_035085.1	53178353	.	G	C	.	.	MAF_INRAE=6.667;MAF_USDA=24.706
NC_035085.1	53178385	.	T	G	.	.	MAF_INRAE=6.667;MAF_USDA=24.706
NC_035085.1	53178387	.	T	G	.	.	MAF_USDA=5.294
NC_035085.1	53178510	.	T	G	.	.	MAF_USDA=9.412
NC_035085.1	53178551	.	G	A	.	.	MAF_USDA=1.639
NC_035085.1	53178591	.	A	G	.	.	MAF_INRAE=10.526
NC_035085.1	53178597	.	T	G	.	.	MAF_INRAE=10.526;MAF_USDA=4.098
NC_035085.1	53178602	.	T	C	.	.	MAF_INRAE=1.667
NC_035085.1	53178607	.	G	T	.	.	MAF_INRAE=2.5
NC_035085.1	53178614	.	T	G	.	.	MAF_INRAE=2.5
NC_035085.1	53178616	.	C	G	.	.	MAF_INRAE=2.5
NC_035085.1	53178620	.	A	C	.	.	MAF_INRAE=1.667
NC_035085.1	53178628	.	T	G	.	.	MAF_USDA=2.459
NC_035085.1	53178637	.	A	C	.	.	MAF_INRAE=3.333
NC_035085.1	53178647	.	A	C	.	.	MAF_INRAE=2.5
NC_035085.1	53178659	.	G	T	.	.	MAF_INRAE=2.5
NC_035085.1	53178662	.	C	T	.	.	MAF_USDA=1.639
NC_035085.1	53178673	.	A	T	.	.	MAF_INRAE=5.0
NC_035085.1	53178680	.	T	C	.	.	MAF_INRAE=13.333
NC_035085.1	53178689	.	C	A	.	.	MAF_INRAE=12.5
NC_035085.1	53178702	.	T	C	.	.	MAF_INRAE=3.333
NC_035085.1	53178727	.	G	A	.	.	MAF_INRAE=9.167
NC_035085.1	53178747	.	G	A	.	.	MAF_INRAE=31.667
NC_035085.1	53178751	.	A	T	.	.	MAF_USDA=1.639
NC_035085.1	53178770	.	C	T	.	.	MAF_USDA=1.639
NC_035085.1	53178780	.	C	G	.	.	MAF_INRAE=5.0
NC_035085.1	53178786	.	G	A	.	.	MAF_USDA=1.639
NC_035085.1	53178792	.	G	T	.	.	MAF_USDA=2.459
NC_035085.1	53178796	.	G	C	.	.	MAF_USDA=10.656
NC_035085.1	53178802	.	C	T	.	.	MAF_INRAE=3.333
NC_035085.1	53178808	.	G	C	.	.	MAF_INRAE=4.167
NC_035085.1	53178842	.	T	C	.	.	MAF_USDA=6.557
NC_035085.1	53178844	.	C	A	.	.	MAF_INRAE=6.667;MAF_USDA=4.706
NC_035085.1	53178932	.	T	A	.	.	MAF_INRAE=1.667
NC_035085.1	53178970	.	A	G	.	.	MAF_INRAE=4.167
NC_035085.1	53178971	.	G	T	.	.	MAF_USDA=16.667
NC_035085.1	53179013	.	T	A	.	.	MAF_INRAE=9.167;MAF_USDA=6.25
NC_035085.1	53179023	.	A	C	.	.	MAF_INRAE=10.0
NC_035085.1	53179051	.	A	T	.	.	MAF_USDA=2.083
NC_035085.1	53179065	.	A	C	.	.	MAF_USDA=4.167
NC_035085.1	53179072	.	C	T	.	.	MAF_USDA=4.167
NC_035085.1	53179136	.	A	T	.	.	MAF_INRAE=4.167;MAF_USDA=18.852
NC_035085.1	53179137	.	A	G	.	.	MAF_INRAE=5.833;MAF_USDA=22.941
NC_035085.1	53179147	.	C	A	.	.	MAF_USDA=1.639
NC_035085.1	53179155	.	T	A	.	.	MAF_INRAE=16.667;MAF_USDA=20.588
NC_035085.1	53179167	.	A	C	.	.	MAF_USDA=10.656
NC_035085.1	53179360	.	G	T	.	.	MAF_INRAE=13.333;MAF_USDA=6.25
NC_035085.1	53179365	.	A	T	.	.	MAF_INRAE=13.333;MAF_USDA=6.25
NC_035085.1	53179403	.	C	G	.	.	MAF_INRAE=24.167;MAF_USDA=13.253
NC_035085.1	53179533	.	A	T	.	.	MAF_USDA=3.279
NC_035085.1	53179545	.	C	A	.	.	MAF_INRAE=5.833
NC_035085.1	53179574	.	T	G	.	.	MAF_INRAE=8.333;MAF_USDA=9.412
NC_035085.1	53179697	.	G	A	.	.	MAF_USDA=1.639
NC_035085.1	53179712	.	T	C	.	.	MAF_USDA=4.098
NC_035085.1	53179749	.	A	G	.	.	MAF_USDA=2.459
NC_035085.1	53179763	.	A	G	.	.	MAF_INRAE=23.333;MAF_USDA=18.824
NC_035085.1	53179808	.	G	A	.	.	MAF_INRAE=16.667;MAF_USDA=7.059
NC_035085.1	53179915	.	A	C	.	.	MAF_INRAE=5.833;MAF_USDA=4.118
NC_035085.1	53179936	.	T	C	.	.	MAF_INRAE=8.333;MAF_USDA=10.0
NC_035085.1	53179970	.	G	C	.	.	MAF_INRAE=8.333;MAF_USDA=10.0
NC_035085.1	53180068	.	G	A	.	.	MAF_INRAE=17.5
NC_035085.1	53180103	.	C	T	.	.	MAF_USDA=5.952
NC_035085.1	53180112	.	C	T	.	.	MAF_INRAE=13.924;MAF_USDA=5.0
NC_035085.1	53180146	.	C	A	.	.	MAF_USDA=1.639
NC_035085.1	53180238	.	C	T	.	.	MAF_USDA=2.459
NC_035085.1	53180344	.	C	T	.	.	MAF_USDA=1.639
NC_035085.1	53180396	.	C	T	.	.	MAF_USDA=1.639
NC_035085.1	53180446	.	G	T	.	.	MAF_USDA=1.667
NC_035085.1	53180473	.	T	G	.	.	MAF_USDA=1.667
NC_035085.1	53180559	.	C	A	.	.	MAF_USDA=6.667
NC_035085.1	53180595	.	T	C	.	.	MAF_USDA=1.667
NC_035085.1	53180627	.	C	T	.	.	MAF_INRAE=17.722;MAF_USDA=7.738
NC_035085.1	53180630	.	C	T	.	.	MAF_USDA=2.5
NC_035085.1	53180654	.	G	C	.	.	MAF_USDA=1.695
NC_035085.1	53180761	.	T	C	.	.	MAF_USDA=5.0
NC_035085.1	53180785	.	A	T	.	.	MAF_USDA=1.667
NC_035085.1	53180842	.	T	C	.	.	MAF_INRAE=6.667;MAF_USDA=5.952
NC_035085.1	53180875	.	C	T	.	.	MAF_INRAE=7.5
NC_035085.1	53180924	.	A	G	.	.	MAF_USDA=2.459
NC_035085.1	53180996	.	A	C	.	.	MAF_USDA=1.639
NC_035085.1	53181023	.	C	A	.	.	MAF_INRAE=6.667;MAF_USDA=5.294
NC_035085.1	53181040	.	A	T	.	.	MAF_INRAE=6.667;MAF_USDA=5.294
NC_035085.1	53181048	.	G	A	.	.	MAF_INRAE=32.278;MAF_USDA=34.118
NC_035085.1	53181115	.	T	A	.	.	MAF_USDA=3.279
NC_035085.1	53181127	.	C	T	.	.	MAF_INRAE=13.924;MAF_USDA=5.294
NC_035085.1	53181138	.	A	G	.	.	MAF_USDA=1.639
NC_035085.1	53181172	.	C	A	.	.	MAF_USDA=1.639
NC_035085.1	53181178	.	A	G	.	.	MAF_USDA=1.639
NC_035085.1	53181243	.	A	T	.	.	MAF_USDA=5.882
NC_035085.1	53181344	.	G	T	.	.	MAF_USDA=1.639
NC_035085.1	53181423	.	G	T	.	.	MAF_INRAE=32.278;MAF_USDA=48.824
NC_035085.1	53181455	.	G	A	.	.	MAF_USDA=1.639
NC_035085.1	53181468	.	T	A	.	.	MAF_INRAE=17.5;MAF_USDA=25.0
NC_035085.1	53181478	.	A	T	.	.	MAF_INRAE=47.368;MAF_USDA=14.118
NC_035085.1	53181526	.	A	G	.	.	MAF_INRAE=6.667;MAF_USDA=4.706
NC_035085.1	53181541	.	A	C	.	.	MAF_USDA=4.918
NC_035085.1	53181579	.	G	T	.	.	MAF_INRAE=7.5;MAF_USDA=4.706
NC_035085.1	53181589	.	T	G	.	.	MAF_INRAE=32.278;MAF_USDA=48.824
NC_035085.1	53181597	.	G	A	.	.	MAF_USDA=2.941
NC_035085.1	53181623	.	T	C	.	.	MAF_USDA=1.639
NC_035085.1	53181630	.	T	G	.	.	MAF_USDA=1.639
NC_035085.1	53181690	.	C	T	.	.	MAF_USDA=1.639
NC_035085.1	53181699	.	G	T	.	.	MAF_USDA=1.639
NC_035085.1	53181711	.	A	C	.	.	MAF_USDA=1.639
NC_035085.1	53181738	.	T	G	.	.	MAF_USDA=2.353
NC_035085.1	53181760	.	T	A	.	.	MAF_USDA=18.852
NC_035085.1	53181877	.	A	G	.	.	MAF_USDA=1.639
NC_035085.1	53181902	.	A	C	.	.	MAF_USDA=13.529
NC_035085.1	53181955	.	A	G	.	.	MAF_USDA=30.328
NC_035085.1	53181965	.	G	A	.	.	MAF_INRAE=37.342;MAF_USDA=24.118
NC_035085.1	53182000	.	G	A	.	.	MAF_USDA=1.639
NC_035085.1	53182057	.	T	G	.	.	MAF_INRAE=8.228;MAF_USDA=5.294
NC_035085.1	53182163	.	T	G	.	.	MAF_USDA=18.852
NC_035085.1	53182165	.	T	C	.	.	MAF_INRAE=22.5;MAF_USDA=34.118
NC_035085.1	53182166	.	G	A	.	.	MAF_USDA=1.639
NC_035085.1	53182194	.	T	C	.	.	MAF_USDA=1.639
NC_035085.1	53182225	.	T	G	.	.	MAF_INRAE=17.5;MAF_USDA=5.294
NC_035085.1	53182226	.	T	G	.	.	MAF_USDA=5.738
NC_035085.1	53182234	.	C	T	.	.	MAF_INRAE=37.342;MAF_USDA=22.941
NC_035085.1	53182239	.	G	A	.	.	MAF_USDA=1.639
NC_035085.1	53182263	.	C	T	.	.	MAF_USDA=12.295
NC_035085.1	53182286	.	T	A	.	.	MAF_USDA=1.639
NC_035085.1	53182366	.	A	C	.	.	MAF_USDA=4.098
NC_035085.1	53182507	.	C	G	.	.	MAF_USDA=1.639
NC_035085.1	53182553	.	A	G	.	.	MAF_USDA=18.75
NC_035085.1	53182589	.	A	G	.	.	MAF_USDA=6.25
NC_035085.1	53182602	.	C	T	.	.	MAF_USDA=6.25
NC_035085.1	53182611	.	A	G	.	.	MAF_USDA=25.0
NC_035085.1	53184204	.	G	A	.	.	MAF_USDA=39.412
NC_035085.1	53184218	.	G	T	.	.	MAF_USDA=2.459
NC_035085.1	53184231	.	T	G	.	.	MAF_USDA=4.706
NC_035085.1	53184254	.	T	C	.	.	MAF_USDA=41.765
NC_035085.1	53184259	.	G	T	.	.	MAF_USDA=41.765
NC_035085.1	53184261	.	T	C	.	.	MAF_USDA=41.176
NC_035085.1	53184270	.	T	G	.	.	MAF_USDA=41.765
NC_035085.1	53184384	.	A	G	.	.	MAF_INRAE=32.278;MAF_USDA=34.706
NC_035085.1	53184412	.	T	C	.	.	MAF_INRAE=22.5;MAF_USDA=22.917
NC_035085.1	53184448	.	C	T	.	.	MAF_USDA=1.639
NC_035085.1	53184457	.	T	C	.	.	MAF_INRAE=32.278;MAF_USDA=44.706
NC_035085.1	53184464	.	C	T	.	.	MAF_USDA=13.934
NC_035085.1	53184470	.	C	A	.	.	MAF_INRAE=17.5;MAF_USDA=7.647
NC_035085.1	53184572	.	C	T	.	.	MAF_INRAE=6.667;MAF_USDA=5.882
NC_035085.1	53184617	.	A	T	.	.	MAF_INRAE=20.886;MAF_USDA=17.059
NC_035085.1	53184645	.	T	C	.	.	MAF_INRAE=13.924;MAF_USDA=5.294
NC_035085.1	53184672	.	G	T	.	.	MAF_INRAE=32.278;MAF_USDA=42.353
NC_035085.1	53184688	.	C	A	.	.	MAF_INRAE=6.667;MAF_USDA=16.471
NC_035085.1	53184697	.	C	A	.	.	MAF_USDA=9.016
NC_035085.1	53184716	.	G	T	.	.	MAF_INRAE=16.456;MAF_USDA=44.706
NC_035085.1	53184743	.	A	G	.	.	MAF_INRAE=32.278;MAF_USDA=42.941
NC_035085.1	53184781	.	G	A	.	.	MAF_USDA=2.459
NC_035085.1	53184807	.	C	T	.	.	MAF_INRAE=32.278;MAF_USDA=43.529
NC_035085.1	53184866	.	C	T	.	.	MAF_INRAE=47.368;MAF_USDA=24.706
NC_035085.1	53184908	.	C	T	.	.	MAF_INRAE=32.278;MAF_USDA=43.529
NC_035085.1	53184960	.	C	A	.	.	MAF_USDA=1.639
NC_035085.1	53184986	.	T	C	.	.	MAF_INRAE=6.667;MAF_USDA=18.235
NC_035085.1	53185031	.	C	T	.	.	MAF_USDA=1.639
NC_035085.1	53185032	.	A	G	.	.	MAF_INRAE=37.342;MAF_USDA=38.824
NC_035085.1	53185036	.	G	C	.	.	MAF_INRAE=22.5;MAF_USDA=45.833
NC_035085.1	53185042	.	T	C	.	.	MAF_USDA=5.0
NC_035085.1	53185077	.	A	G	.	.	MAF_INRAE=32.278;MAF_USDA=43.529
NC_035085.1	53185093	.	A	C	.	.	MAF_USDA=12.295
NC_035085.1	53185121	.	T	C	.	.	MAF_USDA=14.754
NC_035085.1	53185135	.	G	A	.	.	MAF_INRAE=31.646;MAF_USDA=42.941
NC_035085.1	53185143	.	G	A	.	.	MAF_USDA=1.639
NC_035085.1	53185176	.	T	G	.	.	MAF_INRAE=47.368;MAF_USDA=14.118
NC_035085.1	53185232	.	C	T	.	.	MAF_INRAE=32.278;MAF_USDA=42.353
NC_035085.1	53185235	.	G	A	.	.	MAF_USDA=2.941
NC_035085.1	53185256	.	G	T	.	.	MAF_INRAE=6.667;MAF_USDA=5.294
NC_035085.1	53185270	.	T	C	.	.	MAF_INRAE=36.709;MAF_USDA=41.765
NC_035085.1	53185305	.	G	A	.	.	MAF_USDA=1.639
NC_035085.1	53185308	.	A	G	.	.	MAF_INRAE=32.278;MAF_USDA=42.353
NC_035085.1	53185309	.	G	T	.	.	MAF_USDA=2.459
NC_035085.1	53185357	.	G	C	.	.	MAF_INRAE=32.278;MAF_USDA=39.412
NC_035085.1	53185361	.	G	T	.	.	MAF_INRAE=22.5;MAF_USDA=17.059
NC_035085.1	53185364	.	G	A	.	.	MAF_INRAE=29.167;MAF_USDA=38.824
NC_035085.1	53185455	.	T	G	.	.	MAF_INRAE=32.278;MAF_USDA=47.917
NC_035085.1	53185481	.	G	T	.	.	MAF_INRAE=32.278;MAF_USDA=42.353
NC_035085.1	53185535	.	T	C	.	.	MAF_USDA=11.475
NC_035085.1	53185544	.	G	C	.	.	MAF_INRAE=17.5
NC_035085.1	53185546	.	A	G	.	.	MAF_INRAE=32.278;MAF_USDA=41.176
NC_035085.1	53185563	.	G	A	.	.	MAF_USDA=1.639
NC_035085.1	53185682	.	A	G	.	.	MAF_INRAE=37.342;MAF_USDA=45.882
NC_035085.1	53185696	.	C	T	.	.	MAF_INRAE=32.278;MAF_USDA=42.353
NC_035085.1	53185717	.	G	T	.	.	MAF_INRAE=6.667;MAF_USDA=10.417
NC_035085.1	53185739	.	A	G	.	.	MAF_USDA=10.656
NC_035085.1	53185748	.	A	C	.	.	MAF_INRAE=47.468
NC_035085.1	53185762	.	C	T	.	.	MAF_USDA=3.529
NC_035085.1	53185767	.	T	G	.	.	MAF_INRAE=32.278;MAF_USDA=42.353
NC_035085.1	53185790	.	G	T	.	.	MAF_INRAE=32.278;MAF_USDA=41.765
NC_035085.1	53185812	.	A	G	.	.	MAF_INRAE=32.278;MAF_USDA=41.765
NC_035085.1	53185824	.	T	A	.	.	MAF_INRAE=47.368;MAF_USDA=14.118
NC_035085.1	53185857	.	T	G	.	.	MAF_USDA=1.639
NC_035085.1	53185868	.	G	C	.	.	MAF_INRAE=37.342;MAF_USDA=38.69
NC_035085.1	53185871	.	T	G	.	.	MAF_INRAE=29.167;MAF_USDA=38.69
NC_035085.1	53185873	.	C	A	.	.	MAF_USDA=1.667
NC_035085.1	53185914	.	G	A	.	.	MAF_INRAE=32.278;MAF_USDA=43.452
NC_035085.1	53185946	.	C	T	.	.	MAF_INRAE=47.368;MAF_USDA=13.095
NC_035085.1	53185950	.	T	C	.	.	MAF_USDA=1.667
NC_035085.1	53185991	.	T	C	.	.	MAF_INRAE=32.278;MAF_USDA=40.588
NC_035085.1	53185997	.	G	A	.	.	MAF_USDA=1.639
NC_035085.1	53185998	.	T	C	.	.	MAF_INRAE=32.278;MAF_USDA=41.765
NC_035085.1	53186006	.	T	A	.	.	MAF_INRAE=37.342;MAF_USDA=38.824
NC_035085.1	53186021	.	T	A	.	.	MAF_INRAE=37.342;MAF_USDA=20.588
NC_035085.1	53186049	.	G	A	.	.	MAF_USDA=4.918
NC_035085.1	53186054	.	C	T	.	.	MAF_USDA=2.459
NC_035085.1	53186064	.	T	C	.	.	MAF_INRAE=6.667;MAF_USDA=4.118
NC_035085.1	53186087	.	C	T	.	.	MAF_INRAE=6.667;MAF_USDA=5.357
NC_035085.1	53186110	.	G	T	.	.	MAF_USDA=3.333
NC_035085.1	53186124	.	G	A	.	.	MAF_INRAE=37.342;MAF_USDA=36.905
NC_035085.1	53186152	.	G	A	.	.	MAF_INRAE=6.667;MAF_USDA=5.294
NC_035085.1	53186218	.	A	G	.	.	MAF_USDA=3.279
NC_035085.1	53186234	.	G	A	.	.	MAF_USDA=17.647
NC_035085.1	53186236	.	T	C	.	.	MAF_INRAE=39.474;MAF_USDA=41.765
NC_035085.1	53186254	.	T	C	.	.	MAF_USDA=25.41
NC_035085.1	53186258	.	T	G	.	.	MAF_USDA=37.647
NC_035085.1	53186268	.	C	T	.	.	MAF_USDA=16.867
NC_035085.1	53186290	.	T	C	.	.	MAF_USDA=43.75
NC_035085.1	53186306	.	C	T	.	.	MAF_USDA=6.707
NC_035085.1	53186385	.	T	C	.	.	MAF_INRAE=32.278;MAF_USDA=44.643
NC_035085.1	53186398	.	G	T	.	.	MAF_INRAE=32.278;MAF_USDA=44.048
NC_035085.1	53186424	.	A	C	.	.	MAF_USDA=2.5
NC_035085.1	53186558	.	C	G	.	.	MAF_USDA=4.118
NC_035085.1	53186608	.	C	T	.	.	MAF_USDA=2.459
NC_035085.1	53186626	.	T	A	.	.	MAF_INRAE=45.0;MAF_USDA=44.512
NC_035085.1	53186627	.	A	T	.	.	MAF_INRAE=27.215;MAF_USDA=32.738
NC_035085.1	53186628	.	A	T	.	.	MAF_INRAE=6.667;MAF_USDA=11.905
NC_035085.1	53186629	.	A	T	.	.	MAF_USDA=9.524
NC_035085.1	53186630	.	A	T	.	.	MAF_USDA=5.357
NC_035085.1	53186631	.	A	T	.	.	MAF_USDA=2.976
NC_035085.1	53186634	.	A	T	.	.	MAF_INRAE=13.333;MAF_USDA=5.357
NC_035085.1	53186644	.	C	A	.	.	MAF_INRAE=21.667;MAF_USDA=17.059
NC_035085.1	53186681	.	A	C	.	.	MAF_INRAE=31.646;MAF_USDA=14.118
NC_035085.1	53186694	.	T	A	.	.	MAF_INRAE=16.667;MAF_USDA=7.647
NC_035085.1	53186695	.	G	A	.	.	MAF_INRAE=33.544;MAF_USDA=42.353
NC_035085.1	53186696	.	C	G	.	.	MAF_INRAE=16.667;MAF_USDA=7.647
NC_035085.1	53186707	.	G	A	.	.	MAF_INRAE=9.167;MAF_USDA=4.918
NC_035085.1	53186739	.	T	A	.	.	MAF_INRAE=6.667;MAF_USDA=8.333
NC_035085.1	53186754	.	C	T	.	.	MAF_USDA=1.639
NC_035085.1	53186770	.	T	C	.	.	MAF_USDA=1.639
NC_035085.1	53186860	.	T	C	.	.	MAF_USDA=2.459
NC_035085.1	53186987	.	C	G	.	.	MAF_INRAE=2.5
NC_035085.1	53187040	.	G	T	.	.	MAF_USDA=1.639
NC_035085.1	53187134	.	C	G	.	.	MAF_INRAE=6.667;MAF_USDA=7.059
NC_035085.1	53187144	.	A	T	.	.	MAF_INRAE=47.368;MAF_USDA=12.353
NC_035085.1	53187236	.	T	G	.	.	MAF_USDA=10.656
NC_035085.1	53187267	.	C	T	.	.	MAF_INRAE=37.342;MAF_USDA=38.824
NC_035085.1	53187294	.	T	G	.	.	MAF_USDA=2.459
NC_035085.1	53187313	.	A	G	.	.	MAF_INRAE=47.368;MAF_USDA=14.118
NC_035085.1	53187346	.	A	T	.	.	MAF_USDA=5.882
NC_035085.1	53187377	.	T	C	.	.	MAF_USDA=12.941
NC_035085.1	53187396	.	T	A	.	.	MAF_USDA=2.459
NC_035085.1	53187404	.	G	C	.	.	MAF_USDA=1.639
NC_035085.1	53187414	.	A	T	.	.	MAF_INRAE=8.333
NC_035085.1	53187416	.	T	C	.	.	MAF_INRAE=8.333
NC_035085.1	53187440	.	T	G	.	.	MAF_USDA=10.656
NC_035085.1	53187539	.	C	A	.	.	MAF_INRAE=17.722;MAF_USDA=22.353
NC_035085.1	53187671	.	A	C	.	.	MAF_USDA=1.639
NC_035085.1	53187720	.	C	A	.	.	MAF_INRAE=15.789
NC_035085.1	53187763	.	T	C	.	.	MAF_USDA=25.294
NC_035085.1	53187765	.	G	A	.	.	MAF_INRAE=8.333;MAF_USDA=7.377
NC_035085.1	53187821	.	A	C	.	.	MAF_USDA=1.639
NC_035085.1	53187842	.	C	T	.	.	MAF_INRAE=6.667;MAF_USDA=25.294
NC_035085.1	53187844	.	A	G	.	.	MAF_USDA=1.639
NC_035085.1	53187861	.	T	A	.	.	MAF_USDA=18.033
NC_035085.1	53187866	.	A	G	.	.	MAF_INRAE=13.924;MAF_USDA=5.294
NC_035085.1	53187871	.	A	C	.	.	MAF_USDA=1.639
NC_035085.1	53187872	.	G	T	.	.	MAF_INRAE=17.5
NC_035085.1	53187882	.	T	C	.	.	MAF_USDA=18.235
NC_035085.1	53187906	.	T	A	.	.	MAF_INRAE=18.333;MAF_USDA=14.583
NC_035085.1	53187924	.	A	C	.	.	MAF_USDA=5.738
NC_035085.1	53187974	.	T	G	.	.	MAF_USDA=9.836
NC_035085.1	53187975	.	C	A	.	.	MAF_USDA=8.197
NC_035085.1	53188008	.	G	T	.	.	MAF_USDA=8.197
NC_035085.1	53188085	.	G	A	.	.	MAF_INRAE=40.833;MAF_USDA=42.353
NC_035085.1	53188178	.	T	G	.	.	MAF_INRAE=17.5;MAF_USDA=7.647
NC_035085.1	53188220	.	A	C	.	.	MAF_USDA=12.295
NC_035085.1	53188246	.	A	C	.	.	MAF_INRAE=8.333;MAF_USDA=12.941
NC_035085.1	53188296	.	C	A	.	.	MAF_USDA=2.459
NC_035085.1	53188308	.	A	C	.	.	MAF_INRAE=8.333;MAF_USDA=27.049
NC_035085.1	53188312	.	A	T	.	.	MAF_INRAE=8.333;MAF_USDA=27.869
NC_035085.1	53188355	.	C	T	.	.	MAF_USDA=3.279
NC_035085.1	53188363	.	G	C	.	.	MAF_USDA=1.639
NC_035085.1	53188402	.	A	G	.	.	MAF_USDA=1.639
NC_035085.1	53188449	.	A	T	.	.	MAF_USDA=1.639
NC_035085.1	53188598	.	A	T	.	.	MAF_USDA=1.639
NC_035085.1	53188605	.	A	T	.	.	MAF_USDA=3.279
NC_035085.1	53188696	.	A	G	.	.	MAF_USDA=14.754
NC_035085.1	53188715	.	G	C	.	.	MAF_USDA=1.639
NC_035085.1	53188803	.	A	G	.	.	MAF_USDA=4.918
NC_035085.1	53188870	.	G	A	.	.	MAF_USDA=1.639
NC_035085.1	53188905	.	A	G	.	.	MAF_USDA=1.639
NC_035085.1	53189196	.	A	G	.	.	MAF_USDA=1.639
NC_035085.1	53189199	.	A	T	.	.	MAF_USDA=1.639
NC_035085.1	53189298	.	T	G	.	.	MAF_INRAE=48.734;MAF_USDA=20.0
NC_035085.1	53189300	.	A	G	.	.	MAF_USDA=4.706
NC_035085.1	53189330	.	G	A	.	.	MAF_USDA=11.475
NC_035085.1	53189371	.	C	A	.	.	MAF_USDA=10.656
NC_035085.1	53189373	.	G	T	.	.	MAF_INRAE=47.368;MAF_USDA=38.824
NC_035085.1	53189453	.	C	T	.	.	MAF_USDA=1.639
NC_035085.1	53189457	.	T	C	.	.	MAF_INRAE=48.734;MAF_USDA=19.412
NC_035085.1	53189765	.	A	T	.	.	MAF_USDA=1.639
NC_035085.1	53189900	.	C	G	.	.	MAF_USDA=1.639
NC_035085.1	53190159	.	A	T	.	.	MAF_USDA=1.639
NC_035085.1	53190207	.	A	C	.	.	MAF_USDA=2.459
NC_035085.1	53190217	.	C	T	.	.	MAF_USDA=11.475
NC_035085.1	53190243	.	G	T	.	.	MAF_USDA=27.647
NC_035085.1	53190314	.	T	C	.	.	MAF_USDA=13.115
NC_035085.1	53190353	.	T	G	.	.	MAF_USDA=4.098
NC_035085.1	53190364	.	C	T	.	.	MAF_USDA=4.098
NC_035085.1	53190446	.	C	G	.	.	MAF_INRAE=10.526
NC_035085.1	53190676	.	T	G	.	.	MAF_USDA=36.066
NC_035085.1	53190687	.	G	A	.	.	MAF_USDA=4.918
NC_035085.1	53190701	.	C	T	.	.	MAF_USDA=15.574
NC_035085.1	53190724	.	G	A	.	.	MAF_USDA=10.656
NC_035085.1	53190759	.	C	T	.	.	MAF_INRAE=5.833
NC_035085.1	53190828	.	C	T	.	.	MAF_USDA=21.311
NC_035085.1	53190843	.	C	T	.	.	MAF_USDA=2.459
NC_035085.1	53190869	.	A	G	.	.	MAF_USDA=1.639
NC_035085.1	53190882	.	A	G	.	.	MAF_USDA=2.459
NC_035085.1	53190965	.	T	C	.	.	MAF_USDA=9.836
NC_035085.1	53191097	.	A	G	.	.	MAF_USDA=1.639
NC_035085.1	53191140	.	T	A	.	.	MAF_USDA=4.918
NC_035085.1	53191157	.	G	A	.	.	MAF_USDA=2.459
NC_035085.1	53191225	.	T	G	.	.	MAF_USDA=1.695
NC_035085.1	53191232	.	T	C	.	.	MAF_USDA=33.898
NC_035085.1	53191344	.	T	A	.	.	MAF_INRAE=8.333;MAF_USDA=6.557
NC_035085.1	53191391	.	C	A	.	.	MAF_USDA=4.706
NC_035085.1	53191416	.	G	A	.	.	MAF_USDA=1.639
NC_035085.1	53191550	.	C	T	.	.	MAF_USDA=1.639
NC_035085.1	53191608	.	G	T	.	.	MAF_USDA=1.639
NC_035085.1	53191682	.	C	T	.	.	MAF_USDA=2.459
NC_035085.1	53191744	.	C	A	.	.	MAF_USDA=4.918
NC_035085.1	53191745	.	C	A	.	.	MAF_USDA=26.23
NC_035085.1	53191760	.	A	T	.	.	MAF_USDA=10.656
NC_035085.1	53191768	.	T	G	.	.	MAF_USDA=1.639
NC_035085.1	53191854	.	A	C	.	.	MAF_USDA=3.279
NC_035085.1	53191856	.	G	A	.	.	MAF_USDA=1.639
NC_035085.1	53191891	.	C	T	.	.	MAF_USDA=9.016
NC_035085.1	53191898	.	G	A	.	.	MAF_USDA=1.639
NC_035085.1	53191907	.	C	T	.	.	MAF_INRAE=6.667;MAF_USDA=4.118
NC_035085.1	53191945	.	C	A	.	.	MAF_USDA=5.738
NC_035085.1	53192042	.	A	G	.	.	MAF_USDA=1.639
NC_035085.1	53192047	.	C	A	.	.	MAF_USDA=6.557
NC_035085.1	53192214	.	C	T	.	.	MAF_USDA=1.639
NC_035085.1	53192247	.	C	A	.	.	MAF_USDA=2.459
NC_035085.1	53192456	.	G	T	.	.	MAF_USDA=1.639
NC_035085.1	53192468	.	A	G	.	.	MAF_USDA=9.836
NC_035085.1	53192494	.	C	T	.	.	MAF_INRAE=14.557;MAF_USDA=34.706
NC_035085.1	53192585	.	C	T	.	.	MAF_INRAE=5.263;MAF_USDA=6.471
NC_035085.1	53192597	.	C	A	.	.	MAF_USDA=5.294
NC_035085.1	53192598	.	T	C	.	.	MAF_INRAE=5.833;MAF_USDA=6.25
NC_035085.1	53192599	.	G	T	.	.	MAF_INRAE=5.833;MAF_USDA=8.824
NC_035085.1	53192608	.	T	C	.	.	MAF_USDA=4.098
NC_035085.1	53192617	.	A	C	.	.	MAF_USDA=7.377
NC_035085.1	53192623	.	G	A	.	.	MAF_USDA=4.098
NC_035085.1	53192625	.	A	C	.	.	MAF_USDA=14.754
NC_035085.1	53192648	.	A	C	.	.	MAF_USDA=4.098
NC_035085.1	53192678	.	T	C	.	.	MAF_INRAE=5.833;MAF_USDA=13.115
NC_035085.1	53192699	.	C	T	.	.	MAF_INRAE=5.833
NC_035085.1	53192767	.	C	A	.	.	MAF_USDA=2.459
NC_035085.1	53192779	.	T	C	.	.	MAF_USDA=2.459
NC_035085.1	53192788	.	A	T	.	.	MAF_USDA=2.459
NC_035085.1	53192871	.	T	C	.	.	MAF_INRAE=14.557;MAF_USDA=25.294
NC_035085.1	53192909	.	C	T	.	.	MAF_USDA=2.459
NC_035085.1	53192991	.	A	G	.	.	MAF_USDA=1.639
NC_035085.1	53193006	.	G	A	.	.	MAF_USDA=4.098
NC_035085.1	53193015	.	C	A	.	.	MAF_INRAE=13.924;MAF_USDA=13.529
NC_035085.1	53193038	.	C	A	.	.	MAF_INRAE=28.481;MAF_USDA=40.0
NC_035085.1	53193119	.	G	A	.	.	MAF_USDA=1.639
NC_035085.1	53193163	.	C	T	.	.	MAF_USDA=1.639
NC_035085.1	53193192	.	G	A	.	.	MAF_USDA=1.765
NC_035085.1	53193294	.	A	G	.	.	MAF_USDA=1.639
NC_035085.1	53193388	.	A	G	.	.	MAF_USDA=1.639
NC_035085.1	53193390	.	C	T	.	.	MAF_INRAE=8.333;MAF_USDA=7.059
NC_035085.1	53193480	.	A	G	.	.	MAF_INRAE=14.557;MAF_USDA=18.235
NC_035085.1	53193481	.	A	C	.	.	MAF_USDA=1.639
NC_035085.1	53193665	.	A	G	.	.	MAF_USDA=5.0
NC_035085.1	53193759	.	C	A	.	.	MAF_USDA=2.459
NC_035085.1	53193814	.	G	A	.	.	MAF_USDA=8.197
NC_035085.1	53193838	.	T	C	.	.	MAF_INRAE=29.114;MAF_USDA=41.176
NC_035085.1	53193852	.	G	A	.	.	MAF_INRAE=29.114;MAF_USDA=41.765
NC_035085.1	53194051	.	G	A	.	.	MAF_USDA=17.647
NC_035085.1	53194059	.	A	G	.	.	MAF_USDA=5.294
NC_035085.1	53194060	.	G	T	.	.	MAF_USDA=5.294
NC_035085.1	53194097	.	G	A	.	.	MAF_USDA=4.118
NC_035085.1	53194137	.	C	A	.	.	MAF_USDA=4.918
NC_035085.1	53194373	.	C	A	.	.	MAF_USDA=5.738
NC_035085.1	53194378	.	T	C	.	.	MAF_USDA=1.639
NC_035085.1	53194564	.	G	T	.	.	MAF_USDA=4.918
NC_035085.1	53194565	.	A	T	.	.	MAF_USDA=4.918
NC_035085.1	53194845	.	G	T	.	.	MAF_USDA=3.279
NC_035085.1	53194925	.	C	T	.	.	MAF_USDA=3.529
NC_035085.1	53194934	.	G	A	.	.	MAF_INRAE=29.747;MAF_USDA=28.824
NC_035085.1	53195046	.	C	T	.	.	MAF_USDA=2.459
NC_035085.1	53195443	.	C	T	.	.	MAF_INRAE=6.962;MAF_USDA=11.475
NC_035085.1	53195533	.	G	A	.	.	MAF_INRAE=14.557;MAF_USDA=23.529
NC_035085.1	53195543	.	G	C	.	.	MAF_USDA=1.639
NC_035085.1	53195714	.	T	G	.	.	MAF_USDA=2.459
NC_035085.1	53195756	.	G	A	.	.	MAF_INRAE=8.333;MAF_USDA=1.639
NC_035085.1	53195770	.	T	C	.	.	MAF_USDA=1.639
NC_035085.1	53195830	.	T	A	.	.	MAF_USDA=2.459
NC_035085.1	53195850	.	G	C	.	.	MAF_INRAE=13.291;MAF_USDA=18.824
NC_035085.1	53195892	.	G	T	.	.	MAF_USDA=2.459
NC_035085.1	53195971	.	G	T	.	.	MAF_USDA=6.25
NC_035085.1	53195972	.	T	G	.	.	MAF_USDA=6.25
NC_035085.1	53195974	.	T	C	.	.	MAF_USDA=6.25
NC_035085.1	53196012	.	C	T	.	.	MAF_INRAE=13.924;MAF_USDA=14.706
NC_035085.1	53196128	.	C	A	.	.	MAF_USDA=3.279
NC_035085.1	53196174	.	A	G	.	.	MAF_USDA=5.882
NC_035085.1	53196179	.	A	T	.	.	MAF_USDA=10.656
NC_035085.1	53196191	.	C	T	.	.	MAF_INRAE=17.5;MAF_USDA=8.235
NC_035085.1	53196197	.	C	T	.	.	MAF_USDA=1.639
NC_035085.1	53196203	.	ATTTTTTT	ATTTTTTA	.	.	MAF_USDA=16.667
NC_035085.1	53196210	.	T	A	.	.	MAF_USDA=2.459
NC_035085.1	53196229	.	T	A	.	.	MAF_USDA=2.459
NC_035085.1	53196330	.	A	C	.	.	MAF_INRAE=13.924;MAF_USDA=15.882
NC_035085.1	53196357	.	T	C	.	.	MAF_INRAE=5.833
NC_035085.1	53196580	.	G	A	.	.	MAF_USDA=2.459
NC_035085.1	53196617	.	C	A	.	.	MAF_USDA=4.918
NC_035085.1	53196886	.	G	T	.	.	MAF_USDA=12.5
NC_035085.1	53197721	.	C	T	.	.	MAF_USDA=12.353
NC_035085.1	53197917	.	G	T	.	.	MAF_USDA=4.918
NC_035085.1	53197967	.	T	C	.	.	MAF_INRAE=27.215;MAF_USDA=12.5
NC_035085.1	53198058	.	G	T	.	.	MAF_USDA=2.459
NC_035085.1	53198082	.	A	T	.	.	MAF_USDA=2.459
NC_035085.1	53198102	.	A	T	.	.	MAF_USDA=2.459
NC_035085.1	53198172	.	T	A	.	.	MAF_USDA=7.647
NC_035085.1	53198189	.	T	G	.	.	MAF_INRAE=39.167
NC_035085.1	53198193	.	G	C	.	.	MAF_USDA=2.459
NC_035085.1	53198194	.	T	A	.	.	MAF_USDA=2.459
NC_035085.1	53198217	.	G	C	.	.	MAF_USDA=2.941
NC_035085.1	53198359	.	C	G	.	.	MAF_USDA=2.459
NC_035085.1	53198588	.	G	A	.	.	MAF_USDA=2.459
NC_035085.1	53198625	.	G	A	.	.	MAF_INRAE=14.557;MAF_USDA=12.941
NC_035085.1	53198735	.	A	T	.	.	MAF_USDA=4.706
NC_035085.1	53198737	.	A	T	.	.	MAF_USDA=2.459
NC_035085.1	53198763	.	G	A	.	.	MAF_USDA=4.918
NC_035085.1	53198764	.	C	T	.	.	MAF_USDA=2.459
NC_035085.1	53198803	.	G	A	.	.	MAF_INRAE=13.924;MAF_USDA=15.294
NC_035085.1	53198809	.	G	A	.	.	MAF_USDA=9.016
NC_035085.1	53198832	.	C	A	.	.	MAF_INRAE=17.5;MAF_USDA=25.0
NC_035085.1	53198908	.	A	G	.	.	MAF_USDA=1.639
NC_035085.1	53198999	.	T	A	.	.	MAF_INRAE=15.789;MAF_USDA=24.706
NC_035085.1	53199033	.	G	T	.	.	MAF_USDA=4.918
NC_035085.1	53199192	.	T	A	.	.	MAF_USDA=1.639
NC_035085.1	53199203	.	T	G	.	.	MAF_INRAE=30.38;MAF_USDA=29.412
NC_035085.1	53199208	.	G	T	.	.	MAF_INRAE=13.924;MAF_USDA=24.118
NC_035085.1	53199265	.	A	G	.	.	MAF_USDA=2.459
NC_035085.1	53199372	.	T	G	.	.	MAF_INRAE=14.167;MAF_USDA=25.882
NC_035085.1	53199405	.	T	G	.	.	MAF_USDA=1.639
NC_035085.1	53199448	.	G	A	.	.	MAF_USDA=3.279
NC_035085.1	53199522	.	C	T	.	.	MAF_USDA=1.639
NC_035085.1	53199546	.	C	A	.	.	MAF_USDA=1.639
NC_035085.1	53199615	.	G	A	.	.	MAF_USDA=3.529
NC_035085.1	53199618	.	T	A	.	.	MAF_INRAE=15.19;MAF_USDA=28.235
NC_035085.1	53199656	.	G	A	.	.	MAF_INRAE=13.924;MAF_USDA=15.294
NC_035085.1	53199814	.	G	T	.	.	MAF_USDA=4.918
NC_035085.1	53199909	.	C	T	.	.	MAF_USDA=15.574
NC_035085.1	53199910	.	G	A	.	.	MAF_USDA=5.738
NC_035085.1	53199918	.	G	A	.	.	MAF_USDA=5.738
NC_035085.1	53199939	.	T	C	.	.	MAF_USDA=5.738
NC_035085.1	53199960	.	A	G	.	.	MAF_INRAE=23.333
NC_035085.1	53199961	.	C	A	.	.	MAF_USDA=4.918
NC_035085.1	53199965	.	A	G	.	.	MAF_USDA=4.098
NC_035085.1	53199972	.	T	A	.	.	MAF_USDA=7.377
NC_035085.1	53199985	.	G	A	.	.	MAF_USDA=4.918
NC_035085.1	53199997	.	T	A	.	.	MAF_USDA=18.75
NC_035085.1	53200024	.	G	A	.	.	MAF_USDA=1.639
NC_035085.1	53200071	.	G	A	.	.	MAF_USDA=1.639
NC_035085.1	53200222	.	G	T	.	.	MAF_USDA=17.059
NC_035085.1	53200330	.	A	G	.	.	MAF_USDA=2.459
NC_035085.1	53200333	.	A	T	.	.	MAF_INRAE=29.747;MAF_USDA=29.412
NC_035085.1	53200409	.	A	T	.	.	MAF_INRAE=13.924;MAF_USDA=17.262
NC_035085.1	53200480	.	T	A	.	.	MAF_INRAE=13.924;MAF_USDA=14.118
NC_035085.1	53200481	.	T	C	.	.	MAF_INRAE=13.333;MAF_USDA=30.0
NC_035085.1	53200707	.	T	G	.	.	MAF_USDA=2.459
NC_035085.1	53200733	.	G	C	.	.	MAF_USDA=3.333
NC_035085.1	53200779	.	T	G	.	.	MAF_USDA=32.609
NC_035085.1	53200895	.	C	A	.	.	MAF_INRAE=13.924;MAF_USDA=16.471
NC_035085.1	53201015	.	G	A	.	.	MAF_USDA=2.083
NC_035085.1	53201033	.	A	C	.	.	MAF_USDA=2.083
NC_035085.1	53201034	.	C	T	.	.	MAF_USDA=2.083
NC_035085.1	53201093	.	T	C	.	.	MAF_INRAE=15.823;MAF_USDA=15.882
NC_035085.1	53201262	.	C	T	.	.	MAF_USDA=7.059
NC_035085.1	53201290	.	C	A	.	.	MAF_USDA=5.294
NC_035085.1	53201332	.	C	T	.	.	MAF_USDA=7.059
NC_035085.1	53201359	.	T	A	.	.	MAF_USDA=4.918
NC_035085.1	53201419	.	C	A	.	.	MAF_USDA=3.279
NC_035085.1	53201432	.	A	G	.	.	MAF_INRAE=13.924;MAF_USDA=14.706
NC_035085.1	53201436	.	C	T	.	.	MAF_USDA=1.639
NC_035085.1	53201506	.	G	T	.	.	MAF_USDA=11.176
NC_035085.1	53201563	.	A	G	.	.	MAF_INRAE=14.557;MAF_USDA=14.706
NC_035085.1	53201778	.	A	C	.	.	MAF_INRAE=15.19;MAF_USDA=21.765
NC_035085.1	53201781	.	T	G	.	.	MAF_INRAE=8.333;MAF_USDA=21.176
NC_035085.1	53201892	.	C	A	.	.	MAF_INRAE=13.924;MAF_USDA=15.294
NC_035085.1	53201904	.	T	C	.	.	MAF_INRAE=13.924;MAF_USDA=15.294
NC_035085.1	53201923	.	A	G	.	.	MAF_INRAE=10.526;MAF_USDA=13.529
NC_035085.1	53201938	.	G	A	.	.	MAF_USDA=2.459
NC_035085.1	53202012	.	A	T	.	.	MAF_USDA=7.059
NC_035085.1	53202071	.	G	A	.	.	MAF_INRAE=13.924;MAF_USDA=15.882
NC_035085.1	53202088	.	C	A	.	.	MAF_USDA=7.059
NC_035085.1	53202133	.	C	T	.	.	MAF_USDA=2.459
NC_035085.1	53202195	.	C	T	.	.	MAF_USDA=1.639
NC_035085.1	53202216	.	G	A	.	.	MAF_USDA=8.235
NC_035085.1	53202286	.	C	T	.	.	MAF_USDA=2.459
NC_035085.1	53202290	.	A	T	.	.	MAF_INRAE=13.924;MAF_USDA=17.059
NC_035085.1	53202386	.	T	C	.	.	MAF_USDA=9.016
NC_035085.1	53202610	.	C	A	.	.	MAF_USDA=4.098
NC_035085.1	53202697	.	A	C	.	.	MAF_INRAE=13.924;MAF_USDA=15.882
NC_035085.1	53202716	.	T	G	.	.	MAF_INRAE=7.595
NC_035085.1	53202726	.	C	A	.	.	MAF_INRAE=13.924;MAF_USDA=15.882
NC_035085.1	53202751	.	C	T	.	.	MAF_USDA=4.918
NC_035085.1	53203016	.	A	G	.	.	MAF_INRAE=13.924;MAF_USDA=17.059
NC_035085.1	53203097	.	T	C	.	.	MAF_USDA=1.639
NC_035085.1	53203159	.	C	T	.	.	MAF_USDA=3.279
NC_035085.1	53203270	.	T	G	.	.	MAF_USDA=3.279
NC_035085.1	53203318	.	T	G	.	.	MAF_INRAE=24.051;MAF_USDA=30.0
NC_035085.1	53203349	.	A	T	.	.	MAF_INRAE=8.861;MAF_USDA=20.833
NC_035085.1	53203350	.	G	C	.	.	MAF_INRAE=8.333;MAF_USDA=20.833
NC_035085.1	53203435	.	C	T	.	.	MAF_USDA=4.118
NC_035085.1	53203540	.	A	C	.	.	MAF_INRAE=38.608;MAF_USDA=21.765
NC_035085.1	53203656	.	G	A	.	.	MAF_USDA=3.279
NC_035085.1	53204338	.	C	T	.	.	MAF_INRAE=3.333
NC_035085.1	53204455	.	T	C	.	.	MAF_USDA=5.738
NC_035085.1	53204530	.	T	A	.	.	MAF_USDA=2.459
NC_035085.1	53204609	.	A	T	.	.	MAF_INRAE=14.557;MAF_USDA=24.118
NC_035085.1	53204614	.	A	T	.	.	MAF_USDA=3.279
NC_035085.1	53204616	.	T	G	.	.	MAF_USDA=7.059
NC_035085.1	53204638	.	T	G	.	.	MAF_INRAE=19.167;MAF_USDA=27.083
NC_035085.1	53204656	.	T	G	.	.	MAF_INRAE=14.557;MAF_USDA=6.25
NC_035085.1	53204730	.	A	C	.	.	MAF_INRAE=7.595;MAF_USDA=2.083
NC_035085.1	53204876	.	A	G	.	.	MAF_INRAE=34.177;MAF_USDA=9.412
NC_035085.1	53204922	.	G	A	.	.	MAF_INRAE=13.924;MAF_USDA=6.471
NC_035085.1	53205055	.	A	T	.	.	MAF_USDA=10.656
NC_035085.1	53205182	.	C	T	.	.	MAF_INRAE=10.526;MAF_USDA=13.115
NC_035085.1	53205235	.	T	A	.	.	MAF_USDA=1.639
NC_035085.1	53205237	.	A	G	.	.	MAF_USDA=1.639
NC_035085.1	53205241	.	T	G	.	.	MAF_INRAE=13.924;MAF_USDA=15.882
NC_035085.1	53205263	.	G	A	.	.	MAF_USDA=1.639
NC_035085.1	53205272	.	A	C	.	.	MAF_USDA=2.459
NC_035085.1	53205347	.	T	G	.	.	MAF_USDA=1.639
NC_035085.1	53205453	.	G	T	.	.	MAF_USDA=8.235
NC_035085.1	53205506	.	G	A	.	.	MAF_USDA=1.639
NC_035085.1	53205518	.	C	A	.	.	MAF_INRAE=13.924;MAF_USDA=5.882
NC_035085.1	53205526	.	C	G	.	.	MAF_USDA=3.279
NC_035085.1	53205604	.	A	T	.	.	MAF_USDA=8.235
NC_035085.1	53205617	.	A	G	.	.	MAF_USDA=2.459
NC_035085.1	53205791	.	G	T	.	.	MAF_USDA=5.882
NC_035085.1	53205869	.	C	G	.	.	MAF_USDA=1.639
NC_035085.1	53205918	.	C	A	.	.	MAF_USDA=4.918
NC_035085.1	53205974	.	T	A	.	.	MAF_USDA=1.639
NC_035085.1	53205975	.	G	A	.	.	MAF_USDA=1.639
NC_035085.1	53205976	.	T	A	.	.	MAF_USDA=1.639
NC_035085.1	53206154	.	G	A	.	.	MAF_USDA=3.279
NC_035085.1	53206263	.	G	A	.	.	MAF_USDA=13.934
NC_035085.1	53206285	.	C	T	.	.	MAF_USDA=1.639
NC_035085.1	53206288	.	C	T	.	.	MAF_USDA=1.639
NC_035085.1	53206327	.	A	C	.	.	MAF_USDA=11.667
NC_035085.1	53206330	.	T	A	.	.	MAF_USDA=5.0
NC_035085.1	53206448	.	G	A	.	.	MAF_USDA=1.639
NC_035085.1	53206527	.	T	C	.	.	MAF_USDA=1.639
NC_035085.1	53206572	.	T	C	.	.	MAF_INRAE=41.772;MAF_USDA=42.353
NC_035085.1	53206616	.	G	T	.	.	MAF_USDA=5.882
NC_035085.1	53206887	.	A	G	.	.	MAF_USDA=8.197
NC_035085.1	53206943	.	G	A	.	.	MAF_INRAE=43.038;MAF_USDA=43.443
NC_035085.1	53206985	.	C	T	.	.	MAF_USDA=5.882
NC_035085.1	53207144	.	C	T	.	.	MAF_USDA=1.639
NC_035085.1	53207251	.	C	T	.	.	MAF_INRAE=22.5
NC_035085.1	53207296	.	T	C	.	.	MAF_USDA=7.059
NC_035085.1	53207368	.	A	G	.	.	MAF_USDA=4.918
NC_035085.1	53207446	.	A	G	.	.	MAF_USDA=12.5
NC_035085.1	53207543	.	G	T	.	.	MAF_USDA=1.639
NC_035085.1	53207551	.	A	C	.	.	MAF_USDA=42.941
NC_035085.1	53207586	.	C	T	.	.	MAF_USDA=9.524
NC_035085.1	53207612	.	T	G	.	.	MAF_USDA=42.262
NC_035085.1	53208989	.	A	C	.	.	MAF_INRAE=4.167
NC_035085.1	53208991	.	G	A	.	.	MAF_INRAE=4.167
NC_035085.1	53208999	.	T	C	.	.	MAF_INRAE=3.333
NC_035085.1	53209000	.	T	C	.	.	MAF_INRAE=3.333
NC_035085.1	53209007	.	T	C	.	.	MAF_INRAE=2.5
NC_035085.1	53209076	.	A	T	.	.	MAF_INRAE=43.671;MAF_USDA=34.706
NC_035085.1	53209077	.	C	A	.	.	MAF_USDA=1.639
NC_035085.1	53209091	.	C	G	.	.	MAF_INRAE=8.228;MAF_USDA=6.471
NC_035085.1	53209133	.	GTTTTTTTTG	GTTTTTTTTT	.	.	MAF_USDA=2.083
NC_035085.1	53209142	.	G	T	.	.	MAF_INRAE=6.667
NC_035085.1	53209351	.	G	T	.	.	MAF_INRAE=10.526;MAF_USDA=12.295
NC_035085.1	53209424	.	G	T	.	.	MAF_USDA=1.639
NC_035085.1	53209491	.	G	T	.	.	MAF_USDA=4.918
NC_035085.1	53209575	.	G	T	.	.	MAF_INRAE=17.5
NC_035085.1	53209596	.	T	G	.	.	MAF_USDA=4.918
NC_035085.1	53209597	.	G	A	.	.	MAF_USDA=4.918
NC_035085.1	53209643	.	T	C	.	.	MAF_INRAE=41.139;MAF_USDA=43.529
NC_035085.1	53209648	.	T	C	.	.	MAF_USDA=3.279
NC_035085.1	53209661	.	T	C	.	.	MAF_USDA=3.279
NC_035085.1	53209662	.	C	T	.	.	MAF_USDA=3.279
NC_035085.1	53209668	.	C	T	.	.	MAF_USDA=2.459
NC_035085.1	53209780	.	G	A	.	.	MAF_USDA=4.918
NC_035085.1	53209814	.	T	A	.	.	MAF_INRAE=13.924;MAF_USDA=6.471
NC_035085.1	53209917	.	T	G	.	.	MAF_USDA=1.639
NC_035085.1	53209948	.	A	C	.	.	MAF_INRAE=10.526;MAF_USDA=10.656
NC_035085.1	53209982	.	A	C	.	.	MAF_INRAE=10.526
NC_035085.1	53210016	.	G	A	.	.	MAF_INRAE=7.5;MAF_USDA=10.0
NC_035085.1	53210053	.	G	A	.	.	MAF_USDA=10.656
NC_035085.1	53210068	.	T	A	.	.	MAF_USDA=11.475
NC_035085.1	53210070	.	A	T	.	.	MAF_USDA=11.475
NC_035085.1	53210072	.	C	A	.	.	MAF_USDA=10.656
NC_035085.1	53210086	.	C	G	.	.	MAF_INRAE=41.772;MAF_USDA=40.588
NC_035085.1	53210122	.	G	T	.	.	MAF_INRAE=10.526;MAF_USDA=11.475
NC_035085.1	53210151	.	A	T	.	.	MAF_INRAE=13.924;MAF_USDA=6.471
NC_035085.1	53210168	.	A	G	.	.	MAF_INRAE=10.526;MAF_USDA=11.475
NC_035085.1	53210260	.	T	A	.	.	MAF_USDA=2.941
NC_035085.1	53210318	.	G	A	.	.	MAF_INRAE=17.722;MAF_USDA=12.5
NC_035085.1	53210351	.	G	A	.	.	MAF_USDA=9.836
NC_035085.1	53210415	.	G	T	.	.	MAF_USDA=3.279
NC_035085.1	53210450	.	A	C	.	.	MAF_INRAE=42.405;MAF_USDA=45.294
NC_035085.1	53210568	.	T	A	.	.	MAF_USDA=1.639
NC_035085.1	53210685	.	A	G	.	.	MAF_INRAE=41.772;MAF_USDA=44.118
NC_035085.1	53210772	.	C	T	.	.	MAF_INRAE=7.5;MAF_USDA=2.941
NC_035085.1	53210826	.	C	G	.	.	MAF_USDA=1.639
NC_035085.1	53210977	.	T	G	.	.	MAF_INRAE=43.671;MAF_USDA=35.294
NC_035085.1	53211069	.	C	T	.	.	MAF_INRAE=41.667;MAF_USDA=45.294
NC_035085.1	53211110	.	T	C	.	.	MAF_USDA=3.279
NC_035085.1	53211161	.	C	T	.	.	MAF_USDA=25.0
NC_035085.1	53211364	.	A	T	.	.	MAF_USDA=27.083
NC_035085.1	53211371	.	A	C	.	.	MAF_USDA=31.25
NC_035085.1	53211372	.	A	C	.	.	MAF_USDA=31.25
NC_035085.1	53211513	.	C	T	.	.	MAF_INRAE=10.526;MAF_USDA=8.475
NC_035085.1	53211611	.	G	A	.	.	MAF_INRAE=44.304;MAF_USDA=35.119
NC_035085.1	53211649	.	T	A	.	.	MAF_INRAE=17.5;MAF_USDA=7.647
NC_035085.1	53211737	.	C	T	.	.	MAF_INRAE=10.526
NC_035085.1	53211800	.	T	G	.	.	MAF_USDA=1.639
NC_035085.1	53211830	.	T	A	.	.	MAF_INRAE=45.57;MAF_USDA=35.294
NC_035085.1	53211954	.	T	G	.	.	MAF_USDA=1.639
NC_035085.1	53211964	.	C	A	.	.	MAF_INRAE=6.667;MAF_USDA=10.588
NC_035085.1	53211965	.	A	G	.	.	MAF_INRAE=44.937;MAF_USDA=34.706
NC_035085.1	53212023	.	G	T	.	.	MAF_USDA=4.098
NC_035085.1	53212029	.	A	C	.	.	MAF_USDA=1.639
NC_035085.1	53212074	.	C	A	.	.	MAF_INRAE=17.5;MAF_USDA=16.471
NC_035085.1	53212093	.	C	T	.	.	MAF_USDA=3.529
NC_035085.1	53212181	.	T	G	.	.	MAF_USDA=1.639
NC_035085.1	53212192	.	G	T	.	.	MAF_INRAE=46.203;MAF_USDA=34.118
NC_035085.1	53212194	.	G	A	.	.	MAF_USDA=3.279
NC_035085.1	53212236	.	G	A	.	.	MAF_USDA=1.639
NC_035085.1	53212269	.	T	G	.	.	MAF_INRAE=44.304;MAF_USDA=35.294
NC_035085.1	53212277	.	G	T	.	.	MAF_USDA=8.197
NC_035085.1	53212309	.	C	T	.	.	MAF_USDA=2.459
NC_035085.1	53212393	.	C	T	.	.	MAF_INRAE=45.57;MAF_USDA=35.294
NC_035085.1	53212502	.	A	G	.	.	MAF_INRAE=46.203;MAF_USDA=34.118
NC_035085.1	53212555	.	G	A	.	.	MAF_INRAE=36.076;MAF_USDA=22.353
NC_035085.1	53212561	.	C	T	.	.	MAF_INRAE=44.304;MAF_USDA=34.118
NC_035085.1	53212693	.	A	G	.	.	MAF_USDA=3.529
NC_035085.1	53212695	.	G	A	.	.	MAF_USDA=3.529
NC_035085.1	53212701	.	A	G	.	.	MAF_USDA=4.167
NC_035085.1	53212759	.	T	G	.	.	MAF_USDA=9.412
NC_035085.1	53213009	.	T	G	.	.	MAF_USDA=2.5
NC_035085.1	53213078	.	A	C	.	.	MAF_USDA=22.5
NC_035085.1	53213097	.	A	G	.	.	MAF_USDA=11.667
NC_035085.1	53213122	.	C	T	.	.	MAF_USDA=2.5
NC_035085.1	53213270	.	A	G	.	.	MAF_USDA=1.639
NC_035085.1	53213321	.	C	A	.	.	MAF_USDA=1.639
NC_035085.1	53213328	.	G	A	.	.	MAF_INRAE=15.19;MAF_USDA=31.176
NC_035085.1	53213417	.	G	T	.	.	MAF_USDA=3.279
NC_035085.1	53213440	.	T	A	.	.	MAF_INRAE=25.833;MAF_USDA=19.412
NC_035085.1	53213522	.	A	C	.	.	MAF_INRAE=17.5;MAF_USDA=9.412
NC_035085.1	53213527	.	A	G	.	.	MAF_INRAE=35.443;MAF_USDA=35.882
NC_035085.1	53213568	.	T	C	.	.	MAF_USDA=8.197
NC_035085.1	53213664	.	T	C	.	.	MAF_USDA=6.557
NC_035085.1	53213760	.	G	T	.	.	MAF_USDA=1.639
NC_035085.1	53213870	.	C	T	.	.	MAF_INRAE=36.076;MAF_USDA=45.882
NC_035085.1	53213951	.	G	T	.	.	MAF_INRAE=8.333;MAF_USDA=1.639
NC_035085.1	53213986	.	C	A	.	.	MAF_INRAE=21.519;MAF_USDA=48.235
NC_035085.1	53214068	.	C	T	.	.	MAF_USDA=5.738
NC_035085.1	53214088	.	G	A	.	.	MAF_USDA=8.824
NC_035085.1	53214144	.	A	C	.	.	MAF_USDA=9.016
NC_035085.1	53214154	.	C	T	.	.	MAF_USDA=4.098
NC_035085.1	53215001	.	T	C	.	.	MAF_INRAE=22.152;MAF_USDA=40.164
NC_035085.1	53215058	.	C	T	.	.	MAF_INRAE=17.5;MAF_USDA=9.412
NC_035085.1	53215068	.	C	T	.	.	MAF_INRAE=20.886;MAF_USDA=35.882
NC_035085.1	53215144	.	T	G	.	.	MAF_USDA=15.882
NC_035085.1	53215188	.	T	A	.	.	MAF_USDA=3.279
NC_035085.1	53215295	.	C	T	.	.	MAF_INRAE=20.253;MAF_USDA=47.647
NC_035085.1	53215340	.	C	T	.	.	MAF_INRAE=20.253;MAF_USDA=31.176
NC_035085.1	53215366	.	C	T	.	.	MAF_USDA=4.918
NC_035085.1	53215390	.	C	T	.	.	MAF_INRAE=20.886;MAF_USDA=47.059
NC_035085.1	53215400	.	A	G	.	.	MAF_USDA=5.882
NC_035085.1	53215469	.	G	A	.	.	MAF_USDA=4.918
NC_035085.1	53215485	.	C	G	.	.	MAF_USDA=2.459
NC_035085.1	53215530	.	G	T	.	.	MAF_INRAE=10.526
NC_035085.1	53215620	.	A	C	.	.	MAF_USDA=10.833
NC_035085.1	53215649	.	G	T	.	.	MAF_USDA=3.279
NC_035085.1	53215673	.	A	G	.	.	MAF_USDA=10.656
NC_035085.1	53215913	.	A	C	.	.	MAF_INRAE=17.5;MAF_USDA=7.647
NC_035085.1	53215932	.	C	A	.	.	MAF_USDA=3.279
NC_035085.1	53215963	.	T	A	.	.	MAF_USDA=3.529
NC_035085.1	53216094	.	T	A	.	.	MAF_USDA=1.639
NC_035085.1	53216144	.	C	A	.	.	MAF_INRAE=47.368;MAF_USDA=6.471
NC_035085.1	53216366	.	G	A	.	.	MAF_USDA=1.667
NC_035085.1	53216510	.	T	C	.	.	MAF_INRAE=6.667;MAF_USDA=31.548
NC_035085.1	53216607	.	G	A	.	.	MAF_USDA=1.667
NC_035085.1	53216613	.	C	T	.	.	MAF_USDA=10.87
NC_035085.1	53216640	.	T	G	.	.	MAF_USDA=23.494
NC_035085.1	53216644	.	G	A	.	.	MAF_USDA=33.735
NC_035085.1	53216720	.	G	T	.	.	MAF_USDA=9.036
NC_035085.1	53216823	.	C	T	.	.	MAF_USDA=2.5
NC_035085.1	53216936	.	G	A	.	.	MAF_USDA=1.667
NC_035085.1	53217126	.	G	T	.	.	MAF_USDA=4.098
NC_035085.1	53217153	.	A	G	.	.	MAF_USDA=2.459
NC_035085.1	53217174	.	T	A	.	.	MAF_INRAE=6.667;MAF_USDA=28.824
NC_035085.1	53217203	.	G	C	.	.	MAF_USDA=18.75
NC_035085.1	53217227	.	C	A	.	.	MAF_USDA=2.459
NC_035085.1	53217315	.	A	G	.	.	MAF_USDA=2.459
NC_035085.1	53217330	.	C	T	.	.	MAF_USDA=4.918
NC_035085.1	53217461	.	T	C	.	.	MAF_INRAE=7.595;MAF_USDA=2.083
NC_035085.1	53217473	.	G	A	.	.	MAF_USDA=2.083
NC_035085.1	53217549	.	A	G	.	.	MAF_INRAE=34.177;MAF_USDA=7.647
NC_035085.1	53217643	.	A	G	.	.	MAF_INRAE=33.544;MAF_USDA=9.412
NC_035085.1	53217695	.	A	T	.	.	MAF_INRAE=44.304;MAF_USDA=34.706
NC_035085.1	53217817	.	T	C	.	.	MAF_USDA=1.667
NC_035085.1	53218037	.	G	T	.	.	MAF_INRAE=10.526;MAF_USDA=9.016
NC_035085.1	53218106	.	G	A	.	.	MAF_USDA=5.738
NC_035085.1	53218109	.	A	G	.	.	MAF_USDA=7.377
NC_035085.1	53218115	.	T	C	.	.	MAF_USDA=2.459
NC_035085.1	53218137	.	A	G	.	.	MAF_USDA=6.557
NC_035085.1	53218151	.	T	A	.	.	MAF_USDA=5.738
NC_035085.1	53218154	.	C	T	.	.	MAF_USDA=5.738
NC_035085.1	53218155	.	C	A	.	.	MAF_USDA=6.557
NC_035085.1	53218227	.	A	G	.	.	MAF_INRAE=44.304;MAF_USDA=45.294
NC_035085.1	53218300	.	C	A	.	.	MAF_USDA=4.918
NC_035085.1	53218342	.	T	C	.	.	MAF_USDA=3.279
NC_035085.1	53218932	.	G	T	.	.	MAF_USDA=2.5
NC_035085.1	53218933	.	G	T	.	.	MAF_USDA=2.5
NC_035085.1	53219019	.	C	T	.	.	MAF_USDA=22.619
NC_035085.1	53219027	.	A	G	.	.	MAF_USDA=47.917
NC_035085.1	53219029	.	A	T	.	.	MAF_USDA=1.667
NC_035085.1	53219040	.	T	A	.	.	MAF_USDA=47.917
NC_035085.1	53219066	.	G	A	.	.	MAF_USDA=10.169
NC_035085.1	53219079	.	T	A	.	.	MAF_USDA=27.586
NC_035085.1	53219118	.	C	A	.	.	MAF_USDA=8.929
NC_035085.1	53219127	.	A	T	.	.	MAF_USDA=1.667
NC_035085.1	53219159	.	T	C	.	.	MAF_USDA=3.279
NC_035085.1	53219170	.	A	G	.	.	MAF_USDA=2.459
NC_035085.1	53219172	.	C	A	.	.	MAF_USDA=1.639
NC_035085.1	53219174	.	A	G	.	.	MAF_USDA=1.639
NC_035085.1	53219203	.	C	T	.	.	MAF_INRAE=47.368;MAF_USDA=10.0
NC_035085.1	53219220	.	C	T	.	.	MAF_INRAE=47.368;MAF_USDA=13.529
NC_035085.1	53219280	.	G	C	.	.	MAF_INRAE=36.842;MAF_USDA=35.714
NC_035085.1	53219293	.	C	T	.	.	MAF_USDA=17.262
NC_035085.1	53219428	.	A	C	.	.	MAF_USDA=4.918
NC_035085.1	53219439	.	C	T	.	.	MAF_INRAE=29.747;MAF_USDA=31.765
NC_035085.1	53219454	.	A	G	.	.	MAF_INRAE=31.646;MAF_USDA=46.471
NC_035085.1	53219500	.	A	C	.	.	MAF_INRAE=18.987;MAF_USDA=22.353
NC_035085.1	53219618	.	A	C	.	.	MAF_INRAE=44.937;MAF_USDA=44.118
NC_035085.1	53219704	.	G	A	.	.	MAF_INRAE=31.579;MAF_USDA=1.765
NC_035085.1	53219716	.	C	T	.	.	MAF_INRAE=49.367;MAF_USDA=50.0
NC_035085.1	53219759	.	C	T	.	.	MAF_INRAE=40.506;MAF_USDA=44.118
NC_035085.1	53219851	.	A	T	.	.	MAF_INRAE=18.987;MAF_USDA=6.471
NC_035085.1	53219856	.	G	A	.	.	MAF_USDA=1.639
NC_035085.1	53219869	.	C	A	.	.	MAF_USDA=4.098
NC_035085.1	53219980	.	C	A	.	.	MAF_USDA=2.083
NC_035085.1	53219989	.	G	T	.	.	MAF_INRAE=16.456;MAF_USDA=15.294
NC_035085.1	53220007	.	C	T	.	.	MAF_INRAE=23.333
NC_035085.1	53220025	.	G	A	.	.	MAF_INRAE=23.333;MAF_USDA=1.639
NC_035085.1	53220133	.	C	A	.	.	MAF_INRAE=17.5;MAF_USDA=21.176
NC_035085.1	53220174	.	A	G	.	.	MAF_USDA=1.639
NC_035085.1	53220175	.	C	A	.	.	MAF_INRAE=23.333
NC_035085.1	53220239	.	C	A	.	.	MAF_USDA=4.098
NC_035085.1	53220332	.	G	C	.	.	MAF_INRAE=24.167;MAF_USDA=19.672
NC_035085.1	53220454	.	T	G	.	.	MAF_USDA=4.918
NC_035085.1	53220554	.	T	C	.	.	MAF_INRAE=23.333;MAF_USDA=19.672
NC_035085.1	53220589	.	G	A	.	.	MAF_INRAE=16.667;MAF_USDA=7.647
NC_035085.1	53220602	.	T	C	.	.	MAF_INRAE=16.667;MAF_USDA=25.0
NC_035085.1	53220752	.	T	C	.	.	MAF_INRAE=37.975;MAF_USDA=37.647
NC_035085.1	53220780	.	C	T	.	.	MAF_INRAE=23.333;MAF_USDA=15.882
NC_035085.1	53220791	.	G	A	.	.	MAF_INRAE=23.333;MAF_USDA=15.882
NC_035085.1	53220956	.	A	G	.	.	MAF_INRAE=16.667;MAF_USDA=25.0
NC_035085.1	53220959	.	T	G	.	.	MAF_INRAE=6.667;MAF_USDA=2.941
NC_035085.1	53221010	.	G	C	.	.	MAF_INRAE=40.0;MAF_USDA=40.588
NC_035085.1	53221171	.	T	G	.	.	MAF_INRAE=17.5;MAF_USDA=25.0
NC_035085.1	53221186	.	G	A	.	.	MAF_USDA=1.639
NC_035085.1	53221215	.	G	A	.	.	MAF_USDA=1.639
NC_035085.1	53221394	.	T	C	.	.	MAF_INRAE=14.167;MAF_USDA=21.311
NC_035085.1	53221563	.	C	A	.	.	MAF_USDA=6.471
NC_035085.1	53221608	.	A	G	.	.	MAF_USDA=3.279
NC_035085.1	53221650	.	C	T	.	.	MAF_USDA=1.639
NC_035085.1	53221683	.	A	G	.	.	MAF_USDA=1.639
NC_035085.1	53221698	.	A	G	.	.	MAF_INRAE=7.595;MAF_USDA=2.083
NC_035085.1	53221757	.	A	C	.	.	MAF_INRAE=22.5
NC_035085.1	53221760	.	G	T	.	.	MAF_INRAE=22.5;MAF_USDA=14.706
NC_035085.1	53221793	.	C	T	.	.	MAF_USDA=3.279
NC_035085.1	53221802	.	T	A	.	.	MAF_USDA=2.459
NC_035085.1	53221823	.	C	T	.	.	MAF_USDA=10.656
NC_035085.1	53221829	.	T	C	.	.	MAF_USDA=2.459
NC_035085.1	53221860	.	G	A	.	.	MAF_USDA=11.475
NC_035085.1	53221940	.	A	T	.	.	MAF_USDA=2.459
NC_035085.1	53222007	.	G	A	.	.	MAF_USDA=16.667
NC_035085.1	53222052	.	G	C	.	.	MAF_USDA=9.836
NC_035085.1	53222117	.	T	A	.	.	MAF_USDA=2.459
NC_035085.1	53222137	.	G	A	.	.	MAF_INRAE=15.789;MAF_USDA=4.706
NC_035085.1	53222181	.	T	G	.	.	MAF_INRAE=17.5;MAF_USDA=22.353
NC_035085.1	53222183	.	C	A	.	.	MAF_INRAE=17.5;MAF_USDA=22.353
NC_035085.1	53222213	.	T	A	.	.	MAF_USDA=1.639
NC_035085.1	53222285	.	C	G	.	.	MAF_USDA=13.115
NC_035085.1	53222286	.	C	A	.	.	MAF_INRAE=10.526;MAF_USDA=16.667
NC_035085.1	53222479	.	A	G	.	.	MAF_INRAE=17.5;MAF_USDA=7.059
NC_035085.1	53222580	.	C	A	.	.	MAF_INRAE=17.5;MAF_USDA=25.0
NC_035085.1	53222584	.	G	A	.	.	MAF_INRAE=13.924;MAF_USDA=10.0
NC_035085.1	53222585	.	T	C	.	.	MAF_INRAE=17.5;MAF_USDA=22.941
NC_035085.1	53222637	.	A	G	.	.	MAF_USDA=3.279
NC_035085.1	53222676	.	G	A	.	.	MAF_USDA=2.459
NC_035085.1	53222697	.	G	A	.	.	MAF_USDA=12.295
NC_035085.1	53222701	.	C	T	.	.	MAF_USDA=1.176
NC_035085.1	53223087	.	T	G	.	.	MAF_INRAE=23.333;MAF_USDA=4.918
NC_035085.1	53223173	.	G	C	.	.	MAF_USDA=3.279
NC_035085.1	53223260	.	A	C	.	.	MAF_INRAE=47.368;MAF_USDA=18.235
NC_035085.1	53223263	.	T	G	.	.	MAF_USDA=15.294
NC_035085.1	53223360	.	A	C	.	.	MAF_INRAE=39.167;MAF_USDA=38.235
NC_035085.1	53223361	.	G	A	.	.	MAF_USDA=11.475
NC_035085.1	53223384	.	G	A	.	.	MAF_INRAE=17.5;MAF_USDA=23.529
NC_035085.1	53223408	.	A	C	.	.	MAF_INRAE=46.203;MAF_USDA=44.118
NC_035085.1	53223439	.	G	A	.	.	MAF_INRAE=17.5;MAF_USDA=27.083
NC_035085.1	53223450	.	C	T	.	.	MAF_INRAE=23.333;MAF_USDA=1.639
NC_035085.1	53223474	.	T	A	.	.	MAF_USDA=10.588
NC_035085.1	53223503	.	A	T	.	.	MAF_INRAE=15.833;MAF_USDA=25.0
NC_035085.1	53223519	.	T	C	.	.	MAF_INRAE=47.468;MAF_USDA=43.529
NC_035085.1	53223554	.	C	T	.	.	MAF_INRAE=16.667;MAF_USDA=7.647
NC_035085.1	53223556	.	C	T	.	.	MAF_INRAE=23.333;MAF_USDA=14.118
NC_035085.1	53223631	.	C	A	.	.	MAF_USDA=2.083
NC_035085.1	53223632	.	T	C	.	.	MAF_USDA=2.083
NC_035085.1	53223635	.	C	T	.	.	MAF_USDA=2.083
NC_035085.1	53223687	.	G	T	.	.	MAF_USDA=9.836
NC_035085.1	53223728	.	C	A	.	.	MAF_USDA=1.176
NC_035085.1	53223888	.	A	T	.	.	MAF_USDA=4.918
NC_035085.1	53224009	.	T	G	.	.	MAF_USDA=3.279
NC_035085.1	53224011	.	A	G	.	.	MAF_USDA=1.639
NC_035085.1	53224148	.	G	T	.	.	MAF_USDA=1.639
NC_035085.1	53224175	.	A	G	.	.	MAF_INRAE=14.557;MAF_USDA=18.824
NC_035085.1	53224280	.	G	A	.	.	MAF_USDA=9.836
NC_035085.1	53224448	.	G	T	.	.	MAF_USDA=4.918
NC_035085.1	53224502	.	A	G	.	.	MAF_INRAE=17.5
NC_035085.1	53224646	.	G	T	.	.	MAF_INRAE=16.667;MAF_USDA=7.647
NC_035085.1	53224672	.	A	C	.	.	MAF_USDA=2.459
NC_035085.1	53224704	.	G	T	.	.	MAF_USDA=7.377
NC_035085.1	53224705	.	A	C	.	.	MAF_USDA=7.377
NC_035085.1	53224918	.	G	A	.	.	MAF_USDA=1.639
NC_035085.1	53225099	.	G	A	.	.	MAF_INRAE=17.5;MAF_USDA=32.353
NC_035085.1	53225130	.	C	A	.	.	MAF_USDA=4.918
NC_035085.1	53225131	.	A	T	.	.	MAF_USDA=4.918
NC_035085.1	53225160	.	T	G	.	.	MAF_INRAE=46.835;MAF_USDA=43.529
NC_035085.1	53225223	.	A	C	.	.	MAF_USDA=9.016
NC_035085.1	53225295	.	C	T	.	.	MAF_USDA=4.918
NC_035085.1	53225351	.	T	G	.	.	MAF_INRAE=40.833;MAF_USDA=34.706
NC_035085.1	53225396	.	C	T	.	.	MAF_USDA=10.119
NC_035085.1	53225535	.	T	C	.	.	MAF_INRAE=8.333
NC_035085.1	53225557	.	C	T	.	.	MAF_INRAE=8.333
NC_035085.1	53225564	.	G	C	.	.	MAF_USDA=7.377
NC_035085.1	53225575	.	A	G	.	.	MAF_INRAE=23.333;MAF_USDA=3.279
NC_035085.1	53225587	.	G	A	.	.	MAF_INRAE=8.333
NC_035085.1	53225616	.	A	G	.	.	MAF_INRAE=46.835;MAF_USDA=41.765
NC_035085.1	53225948	.	G	C	.	.	MAF_USDA=7.377
NC_035085.1	53225954	.	G	C	.	.	MAF_USDA=3.279
NC_035085.1	53226273	.	A	T	.	.	MAF_INRAE=13.924;MAF_USDA=7.059
NC_035085.1	53226305	.	G	T	.	.	MAF_USDA=1.639
NC_035085.1	53226320	.	A	T	.	.	MAF_USDA=4.762
NC_035085.1	53226369	.	A	C	.	.	MAF_INRAE=46.203;MAF_USDA=42.353
NC_035085.1	53226445	.	A	G	.	.	MAF_USDA=5.882
NC_035085.1	53226550	.	T	A	.	.	MAF_INRAE=23.333;MAF_USDA=4.098
NC_035085.1	53226577	.	C	A	.	.	MAF_USDA=1.639
NC_035085.1	53226582	.	T	C	.	.	MAF_USDA=1.639
NC_035085.1	53226591	.	G	C	.	.	MAF_USDA=1.639
NC_035085.1	53226809	.	A	G	.	.	MAF_USDA=9.836
NC_035085.1	53226906	.	T	C	.	.	MAF_INRAE=27.848;MAF_USDA=7.059
NC_035085.1	53226930	.	C	T	.	.	MAF_INRAE=16.456;MAF_USDA=15.882
NC_035085.1	53226931	.	C	T	.	.	MAF_USDA=2.459
NC_035085.1	53227045	.	A	T	.	.	MAF_USDA=7.377
NC_035085.1	53227131	.	A	T	.	.	MAF_USDA=3.279
NC_035085.1	53227170	.	A	G	.	.	MAF_USDA=6.25
NC_035085.1	53227172	.	A	T	.	.	MAF_INRAE=14.167;MAF_USDA=10.417
NC_035085.1	53227231	.	G	C	.	.	MAF_USDA=1.639
NC_035085.1	53227287	.	G	A	.	.	MAF_INRAE=31.667
NC_035085.1	53227292	.	T	G	.	.	MAF_USDA=7.377
NC_035085.1	53227296	.	T	G	.	.	MAF_USDA=4.098
NC_035085.1	53227324	.	G	A	.	.	MAF_INRAE=13.924;MAF_USDA=10.0
NC_035085.1	53227342	.	C	A	.	.	MAF_INRAE=17.5;MAF_USDA=18.235
NC_035085.1	53227406	.	G	T	.	.	MAF_INRAE=29.114;MAF_USDA=41.765
NC_035085.1	53227407	.	C	A	.	.	MAF_INRAE=14.167;MAF_USDA=17.647
NC_035085.1	53227449	.	G	A	.	.	MAF_INRAE=17.5;MAF_USDA=17.647
NC_035085.1	53227515	.	G	A	.	.	MAF_USDA=4.098
NC_035085.1	53227561	.	C	A	.	.	MAF_USDA=4.098
NC_035085.1	53227775	.	T	G	.	.	MAF_USDA=2.459
NC_035085.1	53227951	.	T	C	.	.	MAF_USDA=4.098
NC_035085.1	53227980	.	C	T	.	.	MAF_USDA=4.098
NC_035085.1	53228005	.	G	A	.	.	MAF_USDA=1.639
NC_035085.1	53228091	.	C	T	.	.	MAF_INRAE=23.333;MAF_USDA=1.639
NC_035085.1	53228138	.	C	A	.	.	MAF_INRAE=5.833;MAF_USDA=18.824
NC_035085.1	53228170	.	C	A	.	.	MAF_USDA=25.882
NC_035085.1	53228203	.	C	T	.	.	MAF_USDA=3.39
NC_035085.1	53228762	.	G	A	.	.	MAF_USDA=27.083
NC_035085.1	53228909	.	C	T	.	.	MAF_USDA=1.639
NC_035085.1	53229132	.	C	A	.	.	MAF_USDA=1.176
NC_035085.1	53229161	.	A	C	.	.	MAF_USDA=3.279
NC_035085.1	53229373	.	A	G	.	.	MAF_INRAE=23.333;MAF_USDA=3.279
NC_035085.1	53229419	.	C	T	.	.	MAF_INRAE=13.924;MAF_USDA=18.824
NC_035085.1	53229502	.	T	C	.	.	MAF_INRAE=23.333;MAF_USDA=9.836
NC_035085.1	53229530	.	T	A	.	.	MAF_USDA=3.279
NC_035085.1	53229618	.	G	A	.	.	MAF_USDA=4.918
NC_035085.1	53229624	.	C	A	.	.	MAF_INRAE=30.833;MAF_USDA=47.059
NC_035085.1	53229633	.	A	T	.	.	MAF_USDA=4.918
NC_035085.1	53229638	.	C	A	.	.	MAF_USDA=4.918
NC_035085.1	53229640	.	G	T	.	.	MAF_USDA=4.918
NC_035085.1	53229764	.	A	G	.	.	MAF_USDA=4.918
NC_035085.1	53229815	.	A	G	.	.	MAF_USDA=13.934
NC_035085.1	53229909	.	G	T	.	.	MAF_USDA=2.459
NC_035085.1	53229934	.	C	A	.	.	MAF_INRAE=10.526
NC_035085.1	53230135	.	A	G	.	.	MAF_USDA=26.23
NC_035085.1	53230165	.	A	T	.	.	MAF_USDA=4.706
NC_035085.1	53230228	.	A	G	.	.	MAF_INRAE=28.481;MAF_USDA=11.176
NC_035085.1	53230365	.	G	C	.	.	MAF_INRAE=5.833
NC_035085.1	53230408	.	G	A	.	.	MAF_INRAE=28.481;MAF_USDA=11.765
NC_035085.1	53230429	.	C	T	.	.	MAF_USDA=4.918
NC_035085.1	53230447	.	G	T	.	.	MAF_INRAE=17.5;MAF_USDA=8.235
NC_035085.1	53230448	.	A	G	.	.	MAF_USDA=1.639
NC_035085.1	53230511	.	G	T	.	.	MAF_USDA=4.918
NC_035085.1	53230840	.	T	C	.	.	MAF_USDA=4.918
NC_035085.1	53230845	.	G	A	.	.	MAF_USDA=5.882
NC_035085.1	53230866	.	T	A	.	.	MAF_USDA=2.5
NC_035085.1	53230916	.	G	T	.	.	MAF_INRAE=18.987;MAF_USDA=22.353
NC_035085.1	53230922	.	G	C	.	.	MAF_USDA=1.639
NC_035085.1	53230940	.	C	T	.	.	MAF_INRAE=24.167;MAF_USDA=11.475
NC_035085.1	53231054	.	A	T	.	.	MAF_INRAE=28.481;MAF_USDA=14.754
NC_035085.1	53231395	.	G	C	.	.	MAF_INRAE=27.848;MAF_USDA=10.588
NC_035085.1	53231592	.	A	C	.	.	MAF_INRAE=28.481;MAF_USDA=14.118
NC_035085.1	53231721	.	C	T	.	.	MAF_USDA=1.639
NC_035085.1	53231883	.	C	T	.	.	MAF_INRAE=27.848;MAF_USDA=11.176
NC_035085.1	53231926	.	C	T	.	.	MAF_USDA=4.167
NC_035085.1	53232206	.	T	C	.	.	MAF_INRAE=27.848;MAF_USDA=20.0
NC_035085.1	53232544	.	C	T	.	.	MAF_USDA=2.459
NC_035085.1	53232683	.	C	T	.	.	MAF_USDA=4.098
NC_035085.1	53232714	.	G	A	.	.	MAF_INRAE=24.167;MAF_USDA=3.279
NC_035085.1	53233065	.	G	A	.	.	MAF_INRAE=24.167;MAF_USDA=14.754
NC_035085.1	53233141	.	C	T	.	.	MAF_INRAE=23.333
NC_035085.1	53233240	.	A	G	.	.	MAF_USDA=4.918
NC_035085.1	53233339	.	C	T	.	.	MAF_USDA=1.639
NC_035085.1	53233430	.	C	T	.	.	MAF_USDA=4.098
NC_035085.1	53233440	.	T	G	.	.	MAF_USDA=1.639
NC_035085.1	53233482	.	A	T	.	.	MAF_USDA=2.459
NC_035085.1	53233552	.	A	C	.	.	MAF_USDA=4.918
NC_035085.1	53233564	.	T	A	.	.	MAF_USDA=2.459
NC_035085.1	53233633	.	G	T	.	.	MAF_INRAE=24.167;MAF_USDA=11.475
NC_035085.1	53233706	.	G	A	.	.	MAF_USDA=3.279
NC_035085.1	53233749	.	C	T	.	.	MAF_INRAE=38.608;MAF_USDA=39.881
NC_035085.1	53233758	.	G	A	.	.	MAF_USDA=5.952
NC_035085.1	53233760	.	A	G	.	.	MAF_INRAE=38.608;MAF_USDA=47.619
NC_035085.1	53233825	.	C	T	.	.	MAF_USDA=7.377
NC_035085.1	53233854	.	G	T	.	.	MAF_INRAE=21.053
NC_035085.1	53233920	.	C	A	.	.	MAF_USDA=9.412
NC_035085.1	53234022	.	C	A	.	.	MAF_USDA=7.059
NC_035085.1	53234094	.	T	C	.	.	MAF_USDA=2.459
NC_035085.1	53234415	.	C	T	.	.	MAF_INRAE=10.526;MAF_USDA=7.647
NC_035085.1	53234428	.	C	A	.	.	MAF_USDA=1.639
NC_035085.1	53234451	.	G	T	.	.	MAF_USDA=2.459
NC_035085.1	53234452	.	C	T	.	.	MAF_USDA=2.459
NC_035085.1	53234491	.	C	A	.	.	MAF_INRAE=46.835;MAF_USDA=15.294
NC_035085.1	53234588	.	C	T	.	.	MAF_USDA=4.098
NC_035085.1	53234590	.	G	A	.	.	MAF_USDA=4.098
NC_035085.1	53234647	.	G	T	.	.	MAF_USDA=9.836
NC_035085.1	53234780	.	G	T	.	.	MAF_USDA=1.639
NC_035085.1	53234836	.	T	A	.	.	MAF_USDA=2.459
NC_035085.1	53234837	.	G	C	.	.	MAF_INRAE=23.333;MAF_USDA=6.557
NC_035085.1	53234859	.	C	G	.	.	MAF_INRAE=16.456;MAF_USDA=15.882
NC_035085.1	53235014	.	G	A	.	.	MAF_USDA=5.738
NC_035085.1	53235068	.	G	T	.	.	MAF_USDA=1.639
NC_035085.1	53235078	.	T	C	.	.	MAF_USDA=1.639
NC_035085.1	53235211	.	C	T	.	.	MAF_INRAE=5.833
NC_035085.1	53235251	.	G	T	.	.	MAF_USDA=4.918
NC_035085.1	53235281	.	C	T	.	.	MAF_USDA=12.295
NC_035085.1	53235314	.	C	T	.	.	MAF_USDA=1.639
NC_035085.1	53235318	.	G	A	.	.	MAF_INRAE=10.526;MAF_USDA=7.059
NC_035085.1	53235341	.	G	T	.	.	MAF_USDA=5.882
NC_035085.1	53235390	.	G	A	.	.	MAF_USDA=5.882
NC_035085.1	53235429	.	G	A	.	.	MAF_USDA=2.459
NC_035085.1	53235622	.	T	C	.	.	MAF_INRAE=24.167;MAF_USDA=5.738
NC_035085.1	53235661	.	T	C	.	.	MAF_INRAE=39.241;MAF_USDA=48.824
NC_035085.1	53235685	.	G	A	.	.	MAF_USDA=8.235
NC_035085.1	53235724	.	G	C	.	.	MAF_USDA=2.459
NC_035085.1	53235894	.	G	A	.	.	MAF_USDA=10.656
NC_035085.1	53235902	.	G	T	.	.	MAF_USDA=1.639
NC_035085.1	53235928	.	A	T	.	.	MAF_USDA=1.639
NC_035085.1	53235942	.	C	T	.	.	MAF_INRAE=17.5;MAF_USDA=8.235
NC_035085.1	53235953	.	G	A	.	.	MAF_USDA=2.459
NC_035085.1	53236089	.	T	G	.	.	MAF_USDA=2.5
NC_035085.1	53236128	.	A	G	.	.	MAF_USDA=7.5
NC_035085.1	53236285	.	A	T	.	.	MAF_USDA=5.0
NC_035085.1	53236419	.	G	A	.	.	MAF_INRAE=27.848;MAF_USDA=14.583
NC_035085.1	53237189	.	C	T	.	.	MAF_INRAE=7.5;MAF_USDA=6.25
NC_035085.1	53237227	.	C	T	.	.	MAF_USDA=8.333
NC_035085.1	53237259	.	G	A	.	.	MAF_USDA=7.647
NC_035085.1	53237290	.	T	G	.	.	MAF_USDA=8.197
NC_035085.1	53237376	.	A	C	.	.	MAF_USDA=6.707
NC_035085.1	53237377	.	C	T	.	.	MAF_USDA=6.707
NC_035085.1	53237476	.	T	C	.	.	MAF_USDA=2.459
NC_035085.1	53237492	.	T	A	.	.	MAF_USDA=6.557
NC_035085.1	53237583	.	A	G	.	.	MAF_USDA=4.918
NC_035085.1	53237802	.	C	T	.	.	MAF_USDA=1.639
NC_035085.1	53238004	.	C	T	.	.	MAF_INRAE=15.789;MAF_USDA=6.25
NC_035085.1	53238061	.	T	C	.	.	MAF_USDA=5.738
NC_035085.1	53238171	.	C	A	.	.	MAF_USDA=8.333
NC_035085.1	53238473	.	A	T	.	.	MAF_USDA=2.083
NC_035085.1	53238483	.	T	A	.	.	MAF_INRAE=43.038;MAF_USDA=43.529
NC_035085.1	53238641	.	T	C	.	.	MAF_USDA=1.639
NC_035085.1	53238798	.	G	T	.	.	MAF_USDA=8.235
NC_035085.1	53238824	.	C	T	.	.	MAF_USDA=4.918
NC_035085.1	53238832	.	G	T	.	.	MAF_INRAE=14.557;MAF_USDA=7.059
NC_035085.1	53238836	.	A	T	.	.	MAF_USDA=4.098
NC_035085.1	53238837	.	A	T	.	.	MAF_USDA=3.279
NC_035085.1	53238890	.	G	C	.	.	MAF_USDA=4.918
NC_035085.1	53239076	.	G	A	.	.	MAF_USDA=8.824
NC_035085.1	53239126	.	A	T	.	.	MAF_USDA=2.459
NC_035085.1	53239274	.	T	A	.	.	MAF_USDA=2.459
NC_035085.1	53239278	.	C	T	.	.	MAF_INRAE=24.167
NC_035085.1	53239428	.	G	T	.	.	MAF_INRAE=24.167;MAF_USDA=2.459
NC_035085.1	53239489	.	C	T	.	.	MAF_USDA=15.882
NC_035085.1	53239555	.	T	A	.	.	MAF_USDA=2.459
NC_035085.1	53239765	.	A	C	.	.	MAF_USDA=2.459
NC_035085.1	53239803	.	C	T	.	.	MAF_USDA=1.639
NC_035085.1	53239842	.	T	G	.	.	MAF_INRAE=24.167
NC_035085.1	53239958	.	A	C	.	.	MAF_USDA=9.412
NC_035085.1	53239963	.	T	A	.	.	MAF_USDA=4.098
NC_035085.1	53239994	.	C	G	.	.	MAF_INRAE=24.167
NC_035085.1	53240052	.	G	A	.	.	MAF_USDA=4.098
NC_035085.1	53240106	.	G	A	.	.	MAF_INRAE=39.241;MAF_USDA=41.667
NC_035085.1	53240112	.	C	A	.	.	MAF_USDA=2.459
NC_035085.1	53240327	.	C	T	.	.	MAF_USDA=9.412
NC_035085.1	53240348	.	G	T	.	.	MAF_USDA=6.471
NC_035085.1	53240375	.	C	T	.	.	MAF_USDA=9.836
NC_035085.1	53240429	.	G	A	.	.	MAF_INRAE=19.62;MAF_USDA=12.5
NC_035085.1	53240473	.	A	G	.	.	MAF_USDA=2.459
NC_035085.1	53240487	.	C	A	.	.	MAF_INRAE=24.167;MAF_USDA=5.738
NC_035085.1	53240665	.	G	T	.	.	MAF_INRAE=16.456;MAF_USDA=15.882
NC_035085.1	53240715	.	T	A	.	.	MAF_USDA=11.475
NC_035085.1	53240943	.	A	T	.	.	MAF_INRAE=28.481;MAF_USDA=14.118
NC_035085.1	53241045	.	G	A	.	.	MAF_USDA=10.656
NC_035085.1	53241048	.	G	T	.	.	MAF_INRAE=39.241;MAF_USDA=41.765
NC_035085.1	53241065	.	T	A	.	.	MAF_INRAE=25.0;MAF_USDA=2.5
NC_035085.1	53241068	.	T	G	.	.	MAF_USDA=12.5
NC_035085.1	53241087	.	C	T	.	.	MAF_USDA=1.639
NC_035085.1	53241276	.	C	T	.	.	MAF_USDA=5.882
NC_035085.1	53241311	.	A	G	.	.	MAF_INRAE=38.608;MAF_USDA=41.667
NC_035085.1	53241312	.	A	T	.	.	MAF_INRAE=27.5;MAF_USDA=41.667
NC_035085.1	53241338	.	G	C	.	.	MAF_USDA=3.279
NC_035085.1	53241393	.	T	C	.	.	MAF_USDA=11.176
NC_035085.1	53241455	.	T	G	.	.	MAF_INRAE=28.481;MAF_USDA=10.417
NC_035085.1	53241520	.	T	C	.	.	MAF_INRAE=38.608;MAF_USDA=43.529
NC_035085.1	53241673	.	C	T	.	.	MAF_USDA=5.833
NC_035085.1	53241688	.	A	G	.	.	MAF_INRAE=17.5;MAF_USDA=7.647
NC_035085.1	53241699	.	A	G	.	.	MAF_INRAE=17.5;MAF_USDA=13.529
NC_035085.1	53241708	.	T	A	.	.	MAF_INRAE=38.608;MAF_USDA=43.529
NC_035085.1	53241719	.	G	T	.	.	MAF_USDA=2.459
NC_035085.1	53241720	.	G	T	.	.	MAF_USDA=2.459
NC_035085.1	53241725	.	T	C	.	.	MAF_INRAE=38.608;MAF_USDA=43.529
NC_035085.1	53241729	.	G	A	.	.	MAF_INRAE=45.0;MAF_USDA=46.471
NC_035085.1	53241762	.	T	C	.	.	MAF_INRAE=38.608;MAF_USDA=42.353
NC_035085.1	53241774	.	G	A	.	.	MAF_INRAE=37.975;MAF_USDA=42.353
NC_035085.1	53241798	.	G	A	.	.	MAF_USDA=1.639
NC_035085.1	53241832	.	AAAAA	AAAAG	.	.	MAF_USDA=41.667
NC_035085.1	53241836	.	A	G	.	.	MAF_INRAE=38.608
NC_035085.1	53241860	.	T	G	.	.	MAF_INRAE=5.0
NC_035085.1	53241970	.	G	C	.	.	MAF_USDA=1.639
NC_035085.1	53241982	.	T	G	.	.	MAF_USDA=1.639
NC_035085.1	53242110	.	G	A	.	.	MAF_USDA=1.639
NC_035085.1	53242171	.	A	C	.	.	MAF_INRAE=28.481;MAF_USDA=20.588
NC_035085.1	53242252	.	T	A	.	.	MAF_USDA=5.882
NC_035085.1	53242264	.	C	A	.	.	MAF_USDA=6.25
NC_035085.1	53242265	.	C	T	.	.	MAF_USDA=6.25
NC_035085.1	53242372	.	G	A	.	.	MAF_USDA=1.639
NC_035085.1	53242373	.	C	A	.	.	MAF_INRAE=28.481;MAF_USDA=21.176
NC_035085.1	53242375	.	T	G	.	.	MAF_USDA=2.459
NC_035085.1	53242376	.	G	A	.	.	MAF_USDA=2.353
NC_035085.1	53242405	.	T	C	.	.	MAF_USDA=13.529
NC_035085.1	53242406	.	T	C	.	.	MAF_USDA=12.941
NC_035085.1	53242476	.	G	A	.	.	MAF_INRAE=17.5;MAF_USDA=8.235
NC_035085.1	53242489	.	C	G	.	.	MAF_USDA=12.941
NC_035085.1	53242541	.	T	A	.	.	MAF_INRAE=38.608;MAF_USDA=42.941
NC_035085.1	53242598	.	C	G	.	.	MAF_USDA=7.377
NC_035085.1	53242602	.	T	C	.	.	MAF_USDA=3.279
NC_035085.1	53242618	.	G	A	.	.	MAF_USDA=1.639
NC_035085.1	53242698	.	G	A	.	.	MAF_USDA=2.459
NC_035085.1	53242729	.	T	A	.	.	MAF_USDA=6.557
NC_035085.1	53242780	.	T	C	.	.	MAF_USDA=6.557
NC_035085.1	53242811	.	A	T	.	.	MAF_USDA=2.459
NC_035085.1	53242836	.	T	C	.	.	MAF_INRAE=20.886;MAF_USDA=21.176
NC_035085.1	53242837	.	T	G	.	.	MAF_INRAE=12.5;MAF_USDA=21.176
NC_035085.1	53242911	.	A	T	.	.	MAF_USDA=5.294
NC_035085.1	53242963	.	T	A	.	.	MAF_INRAE=10.526;MAF_USDA=7.059
NC_035085.1	53243244	.	A	G	.	.	MAF_USDA=13.529
NC_035085.1	53243258	.	A	C	.	.	MAF_USDA=1.639
NC_035085.1	53243338	.	C	T	.	.	MAF_USDA=1.765
NC_035085.1	53243380	.	C	T	.	.	MAF_INRAE=16.667;MAF_USDA=8.824
NC_035085.1	53243393	.	C	A	.	.	MAF_USDA=1.639
NC_035085.1	53243434	.	G	A	.	.	MAF_USDA=5.738
NC_035085.1	53243443	.	C	A	.	.	MAF_INRAE=37.975;MAF_USDA=41.765
NC_035085.1	53243526	.	A	T	.	.	MAF_USDA=4.706
NC_035085.1	53243557	.	C	A	.	.	MAF_USDA=18.75
NC_035085.1	53243635	.	C	A	.	.	MAF_USDA=2.083
NC_035085.1	53243647	.	G	T	.	.	MAF_USDA=4.918
NC_035085.1	53243669	.	C	G	.	.	MAF_USDA=2.459
NC_035085.1	53243673	.	G	A	.	.	MAF_USDA=1.639
NC_035085.1	53243707	.	A	T	.	.	MAF_INRAE=39.241;MAF_USDA=42.941
NC_035085.1	53243723	.	C	G	.	.	MAF_USDA=1.639
NC_035085.1	53243807	.	C	A	.	.	MAF_INRAE=22.5
NC_035085.1	53243860	.	T	G	.	.	MAF_INRAE=16.667;MAF_USDA=8.235
NC_035085.1	53243879	.	G	C	.	.	MAF_USDA=3.279
NC_035085.1	53243915	.	G	A	.	.	MAF_USDA=4.098
NC_035085.1	53244141	.	G	A	.	.	MAF_INRAE=28.481;MAF_USDA=22.353
NC_035085.1	53244152	.	G	A	.	.	MAF_INRAE=17.5;MAF_USDA=8.235
NC_035085.1	53244197	.	T	A	.	.	MAF_INRAE=38.608;MAF_USDA=41.667
NC_035085.1	53244287	.	G	A	.	.	MAF_INRAE=17.5;MAF_USDA=7.059
NC_035085.1	53244363	.	T	G	.	.	MAF_USDA=1.639
NC_035085.1	53244373	.	G	T	.	.	MAF_USDA=2.459
NC_035085.1	53244537	.	C	A	.	.	MAF_USDA=2.459
NC_035085.1	53244596	.	G	T	.	.	MAF_USDA=2.941
NC_035085.1	53244721	.	A	C	.	.	MAF_USDA=1.639
NC_035085.1	53244788	.	T	G	.	.	MAF_USDA=3.279
NC_035085.1	53244910	.	A	C	.	.	MAF_USDA=2.459
NC_035085.1	53244979	.	G	A	.	.	MAF_USDA=2.459
NC_035085.1	53244980	.	C	A	.	.	MAF_USDA=1.639
NC_035085.1	53245010	.	T	A	.	.	MAF_INRAE=24.167;MAF_USDA=11.475
NC_035085.1	53245152	.	T	C	.	.	MAF_USDA=1.639
NC_035085.1	53245159	.	T	C	.	.	MAF_USDA=10.656
NC_035085.1	53245210	.	C	A	.	.	MAF_INRAE=13.333;MAF_USDA=1.639
NC_035085.1	53245212	.	T	G	.	.	MAF_INRAE=1.667;MAF_USDA=3.279
NC_035085.1	53245222	.	A	C	.	.	MAF_INRAE=1.667
NC_035085.1	53245224	.	A	G	.	.	MAF_INRAE=1.667
NC_035085.1	53245276	.	T	G	.	.	MAF_USDA=8.197
NC_035085.1	53245277	.	T	C	.	.	MAF_USDA=6.557
NC_035085.1	53245362	.	T	G	.	.	MAF_USDA=7.377
NC_035085.1	53245363	.	T	C	.	.	MAF_USDA=9.836
NC_035085.1	53245409	.	C	G	.	.	MAF_INRAE=3.333
NC_035085.1	53245412	.	C	T	.	.	MAF_INRAE=3.333
NC_035085.1	53245422	.	C	T	.	.	MAF_INRAE=3.333
NC_035085.1	53245426	.	A	G	.	.	MAF_INRAE=3.333
NC_035085.1	53245429	.	C	G	.	.	MAF_INRAE=1.667
NC_035085.1	53245432	.	C	T	.	.	MAF_INRAE=1.667
NC_035085.1	53245442	.	C	T	.	.	MAF_INRAE=9.167
NC_035085.1	53245446	.	G	A	.	.	MAF_USDA=4.098
NC_035085.1	53245460	.	G	A	.	.	MAF_INRAE=7.5
NC_035085.1	53245494	.	C	G	.	.	MAF_USDA=4.098
NC_035085.1	53245510	.	G	T	.	.	MAF_INRAE=15.0;MAF_USDA=8.235
NC_035085.1	53245623	.	G	A	.	.	MAF_USDA=1.639
NC_035085.1	53245696	.	C	T	.	.	MAF_USDA=1.667
NC_035085.1	53245781	.	A	G	.	.	MAF_USDA=29.412
NC_035085.1	53245822	.	T	A	.	.	MAF_USDA=5.738
NC_035085.1	53245824	.	T	A	.	.	MAF_USDA=4.098
NC_035085.1	53245922	.	T	G	.	.	MAF_USDA=14.118
NC_035085.1	53245928	.	A	C	.	.	MAF_USDA=1.639
NC_035085.1	53245942	.	A	G	.	.	MAF_USDA=12.295
NC_035085.1	53246029	.	C	T	.	.	MAF_USDA=3.279
NC_035085.1	53246032	.	G	T	.	.	MAF_USDA=12.941
NC_035085.1	53246067	.	G	T	.	.	MAF_USDA=14.706
NC_035085.1	53246170	.	C	T	.	.	MAF_USDA=13.115
NC_035085.1	53246292	.	G	A	.	.	MAF_INRAE=39.241;MAF_USDA=42.941
NC_035085.1	53246337	.	A	T	.	.	MAF_USDA=2.459
NC_035085.1	53246549	.	C	A	.	.	MAF_USDA=4.098
NC_035085.1	53246579	.	C	T	.	.	MAF_USDA=4.098
NC_035085.1	53246770	.	A	G	.	.	MAF_USDA=1.639
NC_035085.1	53246842	.	C	T	.	.	MAF_USDA=4.918
NC_035085.1	53246876	.	G	A	.	.	MAF_INRAE=5.833
NC_035085.1	53246903	.	A	T	.	.	MAF_INRAE=5.833
NC_035085.1	53247054	.	A	G	.	.	MAF_INRAE=34.177;MAF_USDA=37.647
NC_035085.1	53247086	.	C	A	.	.	MAF_INRAE=24.167;MAF_USDA=3.279
NC_035085.1	53247204	.	A	G	.	.	MAF_INRAE=39.241;MAF_USDA=41.765
NC_035085.1	53247215	.	C	T	.	.	MAF_USDA=5.738
NC_035085.1	53247486	.	G	A	.	.	MAF_USDA=9.016
NC_035085.1	53247497	.	A	C	.	.	MAF_USDA=2.459
NC_035085.1	53247511	.	A	G	.	.	MAF_USDA=2.459
NC_035085.1	53247625	.	G	T	.	.	MAF_USDA=18.824
NC_035085.1	53247859	.	G	C	.	.	MAF_USDA=15.0
NC_035085.1	53247991	.	T	C	.	.	MAF_USDA=8.824
NC_035085.1	53248071	.	C	T	.	.	MAF_USDA=7.647
NC_035085.1	53248072	.	A	G	.	.	MAF_INRAE=32.911;MAF_USDA=48.824
NC_035085.1	53248073	.	C	G	.	.	MAF_USDA=9.836
NC_035085.1	53248091	.	G	T	.	.	MAF_INRAE=32.911;MAF_USDA=8.824
NC_035085.1	53248101	.	G	A	.	.	MAF_USDA=2.459
NC_035085.1	53248113	.	T	A	.	.	MAF_INRAE=6.667
NC_035085.1	53248146	.	A	C	.	.	MAF_USDA=2.459
NC_035085.1	53248160	.	C	A	.	.	MAF_USDA=8.235
NC_035085.1	53248243	.	G	T	.	.	MAF_USDA=7.647
NC_035085.1	53248300	.	C	A	.	.	MAF_USDA=6.557
NC_035085.1	53248439	.	C	G	.	.	MAF_INRAE=24.167;MAF_USDA=2.459
NC_035085.1	53248466	.	A	T	.	.	MAF_USDA=12.295
NC_035085.1	53248491	.	A	C	.	.	MAF_INRAE=17.5;MAF_USDA=8.235
NC_035085.1	53248636	.	G	T	.	.	MAF_USDA=6.557
NC_035085.1	53248729	.	C	A	.	.	MAF_USDA=3.279
NC_035085.1	53248838	.	G	A	.	.	MAF_INRAE=16.667
NC_035085.1	53248921	.	T	A	.	.	MAF_USDA=1.639
NC_035085.1	53248943	.	G	A	.	.	MAF_INRAE=16.456;MAF_USDA=19.412
NC_035085.1	53248973	.	G	C	.	.	MAF_INRAE=10.526;MAF_USDA=3.279
NC_035085.1	53249009	.	A	G	.	.	MAF_INRAE=4.43;MAF_USDA=11.765
NC_035085.1	53249028	.	C	T	.	.	MAF_INRAE=41.667;MAF_USDA=39.583
NC_035085.1	53249043	.	A	G	.	.	MAF_USDA=9.016
NC_035085.1	53249067	.	G	T	.	.	MAF_INRAE=20.253;MAF_USDA=9.412
NC_035085.1	53249094	.	T	C	.	.	MAF_INRAE=16.456;MAF_USDA=19.412
NC_035085.1	53249100	.	A	T	.	.	MAF_INRAE=22.785;MAF_USDA=9.412
NC_035085.1	53249110	.	A	C	.	.	MAF_INRAE=16.456;MAF_USDA=19.412
NC_035085.1	53249128	.	T	G	.	.	MAF_USDA=9.836
NC_035085.1	53249134	.	G	A	.	.	MAF_INRAE=15.823;MAF_USDA=19.412
NC_035085.1	53249135	.	T	A	.	.	MAF_INRAE=5.833;MAF_USDA=19.412
NC_035085.1	53249210	.	A	T	.	.	MAF_INRAE=18.354;MAF_USDA=12.941
NC_035085.1	53249220	.	G	A	.	.	MAF_USDA=1.639
NC_035085.1	53249263	.	C	T	.	.	MAF_USDA=9.016
NC_035085.1	53249374	.	A	C	.	.	MAF_INRAE=16.456;MAF_USDA=15.882
NC_035085.1	53249527	.	T	A	.	.	MAF_USDA=9.016
NC_035085.1	53249540	.	G	T	.	.	MAF_USDA=5.738
NC_035085.1	53249612	.	G	C	.	.	MAF_USDA=9.016
NC_035085.1	53249613	.	T	C	.	.	MAF_USDA=9.016
NC_035085.1	53249614	.	T	G	.	.	MAF_USDA=9.016
NC_035085.1	53249652	.	G	C	.	.	MAF_INRAE=34.81;MAF_USDA=14.706
NC_035085.1	53249755	.	T	G	.	.	MAF_INRAE=30.0;MAF_USDA=10.588
NC_035085.1	53249762	.	A	T	.	.	MAF_INRAE=10.526;MAF_USDA=5.738
NC_035085.1	53249815	.	G	A	.	.	MAF_USDA=2.459
NC_035085.1	53249850	.	A	G	.	.	MAF_INRAE=16.456;MAF_USDA=16.471
NC_035085.1	53249904	.	T	G	.	.	MAF_USDA=3.279
NC_035085.1	53249913	.	G	A	.	.	MAF_USDA=1.639
NC_035085.1	53249919	.	C	T	.	.	MAF_USDA=1.639
NC_035085.1	53249924	.	A	T	.	.	MAF_USDA=1.639
NC_035085.1	53249958	.	T	C	.	.	MAF_USDA=8.197
NC_035085.1	53249979	.	G	A	.	.	MAF_USDA=1.639
NC_035085.1	53250169	.	G	A	.	.	MAF_INRAE=43.671;MAF_USDA=43.529
NC_035085.1	53250243	.	G	C	.	.	MAF_INRAE=30.0;MAF_USDA=11.176
NC_035085.1	53250292	.	T	C	.	.	MAF_INRAE=43.671;MAF_USDA=47.647
NC_035085.1	53250309	.	C	A	.	.	MAF_USDA=7.377
NC_035085.1	53250332	.	A	T	.	.	MAF_INRAE=4.43;MAF_USDA=11.765
NC_035085.1	53250347	.	G	A	.	.	MAF_INRAE=4.43;MAF_USDA=12.353
NC_035085.1	53250422	.	T	A	.	.	MAF_USDA=5.738
NC_035085.1	53250433	.	A	C	.	.	MAF_USDA=1.639
NC_035085.1	53250486	.	G	A	.	.	MAF_INRAE=20.886;MAF_USDA=39.412
NC_035085.1	53250514	.	T	A	.	.	MAF_USDA=9.016
NC_035085.1	53250577	.	A	G	.	.	MAF_INRAE=10.526;MAF_USDA=5.738
NC_035085.1	53250787	.	C	T	.	.	MAF_USDA=4.918
NC_035085.1	53250875	.	G	A	.	.	MAF_INRAE=16.456;MAF_USDA=15.882
NC_035085.1	53250912	.	A	G	.	.	MAF_USDA=1.639
NC_035085.1	53250932	.	T	A	.	.	MAF_USDA=6.557
NC_035085.1	53251042	.	G	A	.	.	MAF_USDA=1.639
NC_035085.1	53251118	.	T	G	.	.	MAF_INRAE=17.089;MAF_USDA=9.016
NC_035085.1	53251133	.	C	A	.	.	MAF_INRAE=16.667;MAF_USDA=1.639
NC_035085.1	53251183	.	C	T	.	.	MAF_INRAE=7.5
NC_035085.1	53251197	.	C	A	.	.	MAF_USDA=12.295
NC_035085.1	53251232	.	A	T	.	.	MAF_USDA=3.279
NC_035085.1	53251245	.	C	G	.	.	MAF_INRAE=7.5
NC_035085.1	53251311	.	G	A	.	.	MAF_USDA=1.639
NC_035085.1	53251341	.	A	C	.	.	MAF_USDA=11.176
NC_035085.1	53251541	.	T	C	.	.	MAF_USDA=5.738
NC_035085.1	53251627	.	A	T	.	.	MAF_INRAE=30.833;MAF_USDA=21.765
NC_035085.1	53251669	.	C	T	.	.	MAF_USDA=3.279
NC_035085.1	53251692	.	A	G	.	.	MAF_INRAE=4.43;MAF_USDA=6.471
NC_035085.1	53251743	.	C	A	.	.	MAF_INRAE=24.684;MAF_USDA=5.882
NC_035085.1	53251778	.	G	T	.	.	MAF_USDA=5.738
NC_035085.1	53251836	.	G	T	.	.	MAF_INRAE=10.526;MAF_USDA=9.836
NC_035085.1	53251906	.	C	A	.	.	MAF_INRAE=19.62;MAF_USDA=12.5
NC_035085.1	53251907	.	A	G	.	.	MAF_INRAE=22.5;MAF_USDA=12.5
NC_035085.1	53251954	.	A	T	.	.	MAF_INRAE=19.62;MAF_USDA=12.5
NC_035085.1	53251983	.	A	C	.	.	MAF_INRAE=44.304;MAF_USDA=47.059
NC_035085.1	53251996	.	G	A	.	.	MAF_USDA=1.639
NC_035085.1	53252106	.	G	A	.	.	MAF_INRAE=30.833;MAF_USDA=18.824
NC_035085.1	53252116	.	T	G	.	.	MAF_USDA=1.639
NC_035085.1	53252133	.	G	A	.	.	MAF_USDA=1.639
NC_035085.1	53252196	.	A	T	.	.	MAF_USDA=3.279
NC_035085.1	53252271	.	C	G	.	.	MAF_INRAE=46.835;MAF_USDA=37.5
NC_035085.1	53252303	.	A	T	.	.	MAF_INRAE=37.975;MAF_USDA=14.118
NC_035085.1	53252356	.	A	C	.	.	MAF_INRAE=45.57;MAF_USDA=47.647
NC_035085.1	53252368	.	C	A	.	.	MAF_INRAE=7.595;MAF_USDA=7.059
NC_035085.1	53252438	.	T	C	.	.	MAF_INRAE=27.848;MAF_USDA=29.167
NC_035085.1	53252529	.	C	T	.	.	MAF_USDA=4.098
NC_035085.1	53252653	.	A	G	.	.	MAF_INRAE=7.595;MAF_USDA=2.083
NC_035085.1	53252661	.	C	T	.	.	MAF_USDA=2.083
NC_035085.1	53252669	.	G	A	.	.	MAF_USDA=6.471
NC_035085.1	53252679	.	C	T	.	.	MAF_INRAE=5.0;MAF_USDA=19.412
NC_035085.1	53253869	.	A	G	.	.	MAF_USDA=4.098
NC_035085.1	53253878	.	T	G	.	.	MAF_INRAE=5.063
NC_035085.1	53254019	.	C	T	.	.	MAF_INRAE=6.667
NC_035085.1	53254080	.	C	T	.	.	MAF_INRAE=5.063
NC_035085.1	53254087	.	T	C	.	.	MAF_USDA=6.471
NC_035085.1	53254143	.	T	C	.	.	MAF_USDA=29.167
NC_035085.1	53254178	.	T	G	.	.	MAF_USDA=3.529
NC_035085.1	53254257	.	G	A	.	.	MAF_INRAE=5.833;MAF_USDA=1.667
NC_035085.1	53254288	.	T	C	.	.	MAF_INRAE=5.263;MAF_USDA=15.294
NC_035085.1	53254379	.	G	T	.	.	MAF_INRAE=6.667
NC_035085.1	53254522	.	C	T	.	.	MAF_USDA=2.459
NC_035085.1	53254590	.	T	C	.	.	MAF_USDA=5.882
NC_035085.1	53254735	.	T	C	.	.	MAF_USDA=4.918
NC_035085.1	53254782	.	C	T	.	.	MAF_INRAE=6.667;MAF_USDA=1.639
NC_035085.1	53254827	.	A	G	.	.	MAF_USDA=4.167
NC_035085.1	53254859	.	C	G	.	.	MAF_USDA=13.934
NC_035085.1	53254891	.	A	G	.	.	MAF_INRAE=34.177;MAF_USDA=24.118
NC_035085.1	53254997	.	C	T	.	.	MAF_INRAE=5.833
NC_035085.1	53255009	.	T	C	.	.	MAF_USDA=10.656
NC_035085.1	53255124	.	T	C	.	.	MAF_INRAE=44.937;MAF_USDA=20.0
NC_035085.1	53255204	.	C	A	.	.	MAF_USDA=5.738
NC_035085.1	53255364	.	G	A	.	.	MAF_USDA=1.639
NC_035085.1	53255420	.	T	C	.	.	MAF_INRAE=37.975;MAF_USDA=41.765
NC_035085.1	53255447	.	C	T	.	.	MAF_USDA=5.738
NC_035085.1	53255492	.	C	T	.	.	MAF_USDA=2.459
NC_035085.1	53255537	.	A	G	.	.	MAF_USDA=4.098
NC_035085.1	53256052	.	G	A	.	.	MAF_USDA=30.952
NC_035085.1	53256056	.	G	A	.	.	MAF_USDA=13.043
NC_035085.1	53256227	.	C	T	.	.	MAF_USDA=4.098
NC_035085.1	53256423	.	C	A	.	.	MAF_INRAE=16.667;MAF_USDA=7.647
NC_035085.1	53256441	.	G	T	.	.	MAF_INRAE=32.278;MAF_USDA=5.882
NC_035085.1	53256462	.	G	T	.	.	MAF_INRAE=43.671;MAF_USDA=18.824
NC_035085.1	53256503	.	A	C	.	.	MAF_USDA=11.176
NC_035085.1	53256758	.	T	G	.	.	MAF_USDA=4.098
NC_035085.1	53256797	.	A	T	.	.	MAF_USDA=9.412
NC_035085.1	53256864	.	A	G	.	.	MAF_INRAE=31.646;MAF_USDA=24.706
NC_035085.1	53256911	.	C	A	.	.	MAF_INRAE=10.526
NC_035085.1	53257133	.	C	A	.	.	MAF_USDA=10.588
NC_035085.1	53257163	.	G	A	.	.	MAF_USDA=1.639
NC_035085.1	53257525	.	T	G	.	.	MAF_INRAE=31.579;MAF_USDA=17.059
NC_035085.1	53257660	.	G	T	.	.	MAF_INRAE=16.456;MAF_USDA=21.765
NC_035085.1	53257780	.	C	A	.	.	MAF_INRAE=33.544;MAF_USDA=12.5
NC_035085.1	53257903	.	C	T	.	.	MAF_USDA=1.639
NC_035085.1	53258060	.	A	G	.	.	MAF_USDA=7.647
NC_035085.1	53258072	.	T	A	.	.	MAF_INRAE=16.456;MAF_USDA=21.765
NC_035085.1	53258250	.	A	G	.	.	MAF_USDA=8.929
NC_035085.1	53258294	.	G	A	.	.	MAF_USDA=33.333
NC_035085.1	53258862	.	G	A	.	.	MAF_INRAE=5.263
NC_035085.1	53258884	.	G	T	.	.	MAF_USDA=23.78
NC_035085.1	53258977	.	G	C	.	.	MAF_USDA=5.882
NC_035085.1	53259100	.	G	A	.	.	MAF_USDA=10.656
NC_035085.1	53259114	.	G	T	.	.	MAF_USDA=4.918
NC_035085.1	53259421	.	C	T	.	.	MAF_INRAE=20.253;MAF_USDA=5.294
NC_035085.1	53259521	.	C	A	.	.	MAF_INRAE=27.215;MAF_USDA=5.882
NC_035085.1	53259558	.	T	G	.	.	MAF_USDA=4.918
NC_035085.1	53259573	.	T	G	.	.	MAF_INRAE=37.975;MAF_USDA=25.294
NC_035085.1	53259596	.	T	G	.	.	MAF_INRAE=37.342;MAF_USDA=29.412
NC_035085.1	53259753	.	T	C	.	.	MAF_INRAE=41.139;MAF_USDA=27.647
NC_035085.1	53259754	.	G	A	.	.	MAF_INRAE=6.667;MAF_USDA=21.176
NC_035085.1	53259781	.	G	A	.	.	MAF_INRAE=5.263;MAF_USDA=8.824
NC_035085.1	53259817	.	C	T	.	.	MAF_INRAE=10.0
NC_035085.1	53259822	.	G	A	.	.	MAF_INRAE=8.333
NC_035085.1	53259824	.	T	A	.	.	MAF_INRAE=8.333
NC_035085.1	53259834	.	A	G	.	.	MAF_INRAE=7.5
NC_035085.1	53259835	.	T	A	.	.	MAF_INRAE=5.833
NC_035085.1	53259863	.	C	T	.	.	MAF_USDA=4.918
NC_035085.1	53259881	.	G	A	.	.	MAF_USDA=2.459
NC_035085.1	53259891	.	T	G	.	.	MAF_USDA=3.279
NC_035085.1	53259949	.	T	C	.	.	MAF_USDA=4.918
NC_035085.1	53259959	.	C	G	.	.	MAF_USDA=2.459
NC_035085.1	53259976	.	G	A	.	.	MAF_USDA=4.098
NC_035085.1	53260015	.	T	C	.	.	MAF_INRAE=5.063
NC_035085.1	53260047	.	C	T	.	.	MAF_USDA=2.459
NC_035085.1	53260156	.	G	A	.	.	MAF_USDA=2.459
NC_035085.1	53260300	.	G	T	.	.	MAF_INRAE=7.5
NC_035085.1	53260420	.	G	A	.	.	MAF_INRAE=37.975;MAF_USDA=42.941
NC_035085.1	53260500	.	A	T	.	.	MAF_INRAE=37.975;MAF_USDA=29.412
NC_035085.1	53260514	.	A	G	.	.	MAF_INRAE=4.43;MAF_USDA=12.941
NC_035085.1	53260583	.	C	A	.	.	MAF_USDA=8.824
NC_035085.1	53260735	.	T	G	.	.	MAF_INRAE=7.5
NC_035085.1	53260770	.	A	C	.	.	MAF_USDA=4.098
NC_035085.1	53260820	.	T	A	.	.	MAF_USDA=29.412
NC_035085.1	53267087	.	C	T	.	.	MAF_USDA=7.759
NC_035085.1	53267122	.	C	T	.	.	MAF_USDA=3.39
NC_035085.1	53267142	.	C	T	.	.	MAF_USDA=1.667
NC_035085.1	53267145	.	T	C	.	.	MAF_INRAE=31.579;MAF_USDA=5.952
NC_035085.1	53267198	.	G	T	.	.	MAF_INRAE=27.215;MAF_USDA=12.5
NC_035085.1	53267206	.	A	T	.	.	MAF_INRAE=27.848;MAF_USDA=6.627
NC_035085.1	53267208	.	G	A	.	.	MAF_USDA=2.083
NC_035085.1	53267214	.	T	G	.	.	MAF_USDA=2.083
NC_035085.1	53267216	.	T	G	.	.	MAF_USDA=2.083
NC_035085.1	53267228	.	T	A	.	.	MAF_INRAE=27.848;MAF_USDA=5.952
NC_035085.1	53267240	.	C	A	.	.	MAF_USDA=2.459
NC_035085.1	53267254	.	G	T	.	.	MAF_USDA=16.471
NC_035085.1	53267318	.	G	C	.	.	MAF_USDA=2.459
NC_035085.1	53267328	.	G	A	.	.	MAF_USDA=17.059
NC_035085.1	53267383	.	C	T	.	.	MAF_USDA=2.459
NC_035085.1	53267416	.	G	C	.	.	MAF_USDA=4.918
NC_035085.1	53267488	.	G	A	.	.	MAF_USDA=4.098
NC_035085.1	53267502	.	A	G	.	.	MAF_USDA=4.918
NC_035085.1	53267505	.	G	T	.	.	MAF_USDA=4.918
NC_035085.1	53267522	.	T	C	.	.	MAF_INRAE=37.975;MAF_USDA=41.765
NC_035085.1	53267550	.	G	A	.	.	MAF_USDA=6.557
NC_035085.1	53267581	.	C	T	.	.	MAF_USDA=2.083
NC_035085.1	53267650	.	C	T	.	.	MAF_USDA=15.294
NC_035085.1	53267719	.	G	A	.	.	MAF_USDA=4.918
NC_035085.1	53267736	.	C	T	.	.	MAF_USDA=4.918
NC_035085.1	53267747	.	C	A	.	.	MAF_INRAE=37.975;MAF_USDA=25.882
NC_035085.1	53267764	.	T	C	.	.	MAF_USDA=6.557
NC_035085.1	53267813	.	A	G	.	.	MAF_INRAE=37.975;MAF_USDA=46.471
NC_035085.1	53267843	.	G	A	.	.	MAF_USDA=1.639
NC_035085.1	53267870	.	G	A	.	.	MAF_USDA=15.882
NC_035085.1	53267871	.	C	T	.	.	MAF_INRAE=7.5
NC_035085.1	53267910	.	T	C	.	.	MAF_INRAE=38.608;MAF_USDA=26.786
NC_035085.1	53267929	.	G	C	.	.	MAF_USDA=20.0
NC_035085.1	53268003	.	G	T	.	.	MAF_USDA=6.557
NC_035085.1	53268018	.	C	A	.	.	MAF_USDA=1.639
NC_035085.1	53268019	.	C	A	.	.	MAF_USDA=11.765
NC_035085.1	53268039	.	G	T	.	.	MAF_USDA=16.471
NC_035085.1	53268134	.	C	T	.	.	MAF_INRAE=17.5;MAF_USDA=25.0
NC_035085.1	53268146	.	C	A	.	.	MAF_USDA=4.918
NC_035085.1	53268260	.	A	G	.	.	MAF_USDA=17.683
NC_035085.1	53268275	.	C	A	.	.	MAF_USDA=4.237
NC_035085.1	53268297	.	A	T	.	.	MAF_USDA=4.167
NC_035085.1	53268342	.	C	T	.	.	MAF_USDA=5.0
NC_035085.1	53268746	.	C	G	.	.	MAF_INRAE=4.43;MAF_USDA=7.831
NC_035085.1	53268858	.	T	G	.	.	MAF_USDA=10.241
NC_035085.1	53268902	.	T	A	.	.	MAF_USDA=2.5
NC_035085.1	53268993	.	C	T	.	.	MAF_USDA=5.882
NC_035085.1	53269041	.	C	T	.	.	MAF_USDA=4.918
NC_035085.1	53269203	.	C	A	.	.	MAF_INRAE=37.975;MAF_USDA=42.941
NC_035085.1	53269219	.	G	A	.	.	MAF_USDA=3.279
NC_035085.1	53269395	.	A	C	.	.	MAF_USDA=9.016
NC_035085.1	53269401	.	G	A	.	.	MAF_INRAE=37.975;MAF_USDA=45.882
NC_035085.1	53269845	.	G	A	.	.	MAF_INRAE=25.316;MAF_USDA=4.706
NC_035085.1	53269861	.	T	C	.	.	MAF_INRAE=25.949;MAF_USDA=9.412
NC_035085.1	53269955	.	C	T	.	.	MAF_USDA=1.639
NC_035085.1	53270003	.	T	C	.	.	MAF_INRAE=20.253;MAF_USDA=4.118
NC_035085.1	53270078	.	A	T	.	.	MAF_INRAE=36.076;MAF_USDA=48.824
NC_035085.1	53270079	.	G	T	.	.	MAF_INRAE=30.833;MAF_USDA=48.824
NC_035085.1	53270136	.	C	A	.	.	MAF_USDA=6.471
NC_035085.1	53270153	.	A	G	.	.	MAF_USDA=1.667
NC_035085.1	53270226	.	T	A	.	.	MAF_INRAE=7.5
NC_035085.1	53270235	.	G	A	.	.	MAF_USDA=13.934
NC_035085.1	53270237	.	A	G	.	.	MAF_INRAE=9.167
NC_035085.1	53270240	.	A	G	.	.	MAF_INRAE=10.0
NC_035085.1	53270251	.	G	T	.	.	MAF_INRAE=15.833;MAF_USDA=13.934
NC_035085.1	53270258	.	A	C	.	.	MAF_INRAE=15.0
NC_035085.1	53270338	.	A	C	.	.	MAF_INRAE=32.5
NC_035085.1	53270352	.	T	G	.	.	MAF_INRAE=27.5
NC_035085.1	53270383	.	T	C	.	.	MAF_INRAE=35.0
NC_035085.1	53270386	.	A	G	.	.	MAF_INRAE=34.167
NC_035085.1	53270387	.	G	A	.	.	MAF_INRAE=4.167
NC_035085.1	53270393	.	C	A	.	.	MAF_INRAE=3.797
NC_035085.1	53270412	.	T	C	.	.	MAF_INRAE=31.667
NC_035085.1	53270417	.	A	C	.	.	MAF_INRAE=31.667
NC_035085.1	53270418	.	C	A	.	.	MAF_INRAE=32.5
NC_035085.1	53270424	.	C	T	.	.	MAF_INRAE=30.833
NC_035085.1	53270427	.	T	C	.	.	MAF_INRAE=4.43;MAF_USDA=14.706
NC_035085.1	53270429	.	C	A	.	.	MAF_INRAE=30.0
NC_035085.1	53270436	.	A	T	.	.	MAF_USDA=5.294
NC_035085.1	53270459	.	A	C	.	.	MAF_INRAE=13.333;MAF_USDA=18.75
NC_035085.1	53270466	.	T	A	.	.	MAF_INRAE=10.0;MAF_USDA=18.75
NC_035085.1	53270471	.	T	G	.	.	MAF_INRAE=10.0;MAF_USDA=18.75
NC_035085.1	53270486	.	A	G	.	.	MAF_INRAE=5.833;MAF_USDA=21.311
NC_035085.1	53270490	.	G	A	.	.	MAF_INRAE=5.0;MAF_USDA=17.059
NC_035085.1	53270499	.	G	C	.	.	MAF_INRAE=5.0;MAF_USDA=18.852
NC_035085.1	53270507	.	T	A	.	.	MAF_INRAE=5.0;MAF_USDA=15.882
NC_035085.1	53270531	.	C	T	.	.	MAF_INRAE=19.167;MAF_USDA=14.754
NC_035085.1	53270534	.	T	C	.	.	MAF_INRAE=20.0;MAF_USDA=14.754
NC_035085.1	53270535	.	G	A	.	.	MAF_INRAE=3.333
NC_035085.1	53270542	.	T	C	.	.	MAF_INRAE=20.0;MAF_USDA=17.059
NC_035085.1	53270545	.	C	T	.	.	MAF_INRAE=20.0;MAF_USDA=17.059
NC_035085.1	53270547	.	C	A	.	.	MAF_INRAE=20.0;MAF_USDA=16.667
NC_035085.1	53270553	.	A	G	.	.	MAF_INRAE=22.5
NC_035085.1	53270554	.	G	T	.	.	MAF_INRAE=28.333
NC_035085.1	53270570	.	T	C	.	.	MAF_INRAE=21.667
NC_035085.1	53270576	.	A	G	.	.	MAF_INRAE=22.5
NC_035085.1	53270577	.	C	G	.	.	MAF_INRAE=3.333;MAF_USDA=4.918
NC_035085.1	53270589	.	T	G	.	.	MAF_INRAE=24.167
NC_035085.1	53270591	.	C	G	.	.	MAF_INRAE=24.167
NC_035085.1	53270595	.	G	T	.	.	MAF_INRAE=3.333
NC_035085.1	53270596	.	T	G	.	.	MAF_INRAE=23.333
NC_035085.1	53270599	.	T	C	.	.	MAF_INRAE=23.333
NC_035085.1	53270602	.	G	T	.	.	MAF_INRAE=22.5
NC_035085.1	53270607	.	T	A	.	.	MAF_INRAE=22.5
NC_035085.1	53270635	.	A	G	.	.	MAF_INRAE=25.0
NC_035085.1	53270640	.	A	G	.	.	MAF_INRAE=1.667
NC_035085.1	53270642	.	C	A	.	.	MAF_INRAE=25.0
NC_035085.1	53270676	.	A	G	.	.	MAF_INRAE=3.333
NC_035085.1	53270681	.	T	C	.	.	MAF_INRAE=32.5
NC_035085.1	53270733	.	G	A	.	.	MAF_INRAE=42.5;MAF_USDA=37.647
NC_035085.1	53270757	.	G	C	.	.	MAF_INRAE=5.833
NC_035085.1	53270821	.	C	T	.	.	MAF_USDA=4.918
NC_035085.1	53270830	.	T	A	.	.	MAF_INRAE=7.5
NC_035085.1	53270849	.	G	T	.	.	MAF_INRAE=1.667
NC_035085.1	53270866	.	A	G	.	.	MAF_INRAE=1.667
NC_035085.1	53270873	.	T	A	.	.	MAF_INRAE=1.667
NC_035085.1	53270942	.	T	G	.	.	MAF_USDA=6.557
NC_035085.1	53271018	.	G	T	.	.	MAF_USDA=4.098
NC_035085.1	53271166	.	C	T	.	.	MAF_INRAE=24.167;MAF_USDA=13.69
NC_035085.1	53271322	.	C	T	.	.	MAF_USDA=9.036
NC_035085.1	53271356	.	C	T	.	.	MAF_USDA=2.542
NC_035085.1	53271437	.	T	G	.	.	MAF_USDA=1.667
NC_035085.1	53271480	.	C	T	.	.	MAF_INRAE=16.456;MAF_USDA=31.25
NC_035085.1	53271642	.	T	G	.	.	MAF_USDA=5.0
NC_035085.1	53271652	.	A	T	.	.	MAF_USDA=10.833
NC_035085.1	53271778	.	G	A	.	.	MAF_USDA=3.333
NC_035085.1	53271897	.	T	G	.	.	MAF_INRAE=7.595
NC_035085.1	53271935	.	G	A	.	.	MAF_USDA=1.176
NC_035085.1	53271951	.	G	A	.	.	MAF_INRAE=20.886;MAF_USDA=47.647
NC_035085.1	53271975	.	T	C	.	.	MAF_INRAE=14.167;MAF_USDA=15.882
NC_035085.1	53271985	.	T	C	.	.	MAF_USDA=1.639
NC_035085.1	53271989	.	G	A	.	.	MAF_INRAE=21.519;MAF_USDA=37.647
NC_035085.1	53272061	.	G	T	.	.	MAF_INRAE=22.152;MAF_USDA=28.235
NC_035085.1	53272067	.	T	C	.	.	MAF_USDA=8.333
NC_035085.1	53272235	.	G	A	.	.	MAF_INRAE=25.0;MAF_USDA=20.588
NC_035085.1	53272243	.	T	G	.	.	MAF_INRAE=49.367;MAF_USDA=15.882
NC_035085.1	53272267	.	A	G	.	.	MAF_USDA=4.918
NC_035085.1	53272273	.	G	T	.	.	MAF_USDA=1.765
NC_035085.1	53272380	.	C	T	.	.	MAF_USDA=37.705
NC_035085.1	53272405	.	A	T	.	.	MAF_USDA=4.918
NC_035085.1	53272408	.	G	T	.	.	MAF_USDA=4.098
NC_035085.1	53272504	.	A	C	.	.	MAF_USDA=1.639
NC_035085.1	53272521	.	C	T	.	.	MAF_USDA=4.918
NC_035085.1	53272546	.	C	T	.	.	MAF_INRAE=10.526
NC_035085.1	53272614	.	A	T	.	.	MAF_USDA=3.279
NC_035085.1	53272803	.	T	G	.	.	MAF_USDA=3.279
NC_035085.1	53272822	.	C	T	.	.	MAF_USDA=10.656
NC_035085.1	53272947	.	T	C	.	.	MAF_USDA=2.459
NC_035085.1	53272960	.	C	A	.	.	MAF_USDA=7.377
NC_035085.1	53273001	.	T	G	.	.	MAF_INRAE=22.785;MAF_USDA=42.353
NC_035085.1	53273010	.	A	G	.	.	MAF_USDA=7.059
NC_035085.1	53273098	.	C	T	.	.	MAF_INRAE=17.5;MAF_USDA=9.524
NC_035085.1	53273250	.	C	T	.	.	MAF_USDA=4.098
NC_035085.1	53273346	.	G	T	.	.	MAF_USDA=4.918
NC_035085.1	53273360	.	T	G	.	.	MAF_INRAE=7.5
NC_035085.1	53273362	.	A	C	.	.	MAF_USDA=4.098
NC_035085.1	53273564	.	G	T	.	.	MAF_USDA=8.235
NC_035085.1	53273570	.	A	G	.	.	MAF_INRAE=10.526
NC_035085.1	53273630	.	T	C	.	.	MAF_USDA=13.934
NC_035085.1	53273648	.	C	A	.	.	MAF_USDA=7.059
NC_035085.1	53273674	.	G	A	.	.	MAF_USDA=2.353
NC_035085.1	53273740	.	A	G	.	.	MAF_USDA=33.607
NC_035085.1	53273762	.	G	A	.	.	MAF_USDA=6.471
NC_035085.1	53273820	.	G	T	.	.	MAF_USDA=4.167
NC_035085.1	53273897	.	C	G	.	.	MAF_USDA=4.918
NC_035085.1	53273898	.	T	C	.	.	MAF_USDA=27.059
NC_035085.1	53273910	.	A	G	.	.	MAF_USDA=4.918
NC_035085.1	53273955	.	C	T	.	.	MAF_USDA=4.118
NC_035085.1	53273956	.	T	C	.	.	MAF_INRAE=10.526;MAF_USDA=7.059
NC_035085.1	53273966	.	G	T	.	.	MAF_INRAE=7.5
NC_035085.1	53273989	.	C	A	.	.	MAF_USDA=1.639
NC_035085.1	53274024	.	G	A	.	.	MAF_USDA=9.412
NC_035085.1	53274171	.	A	C	.	.	MAF_USDA=4.918
NC_035085.1	53274178	.	G	T	.	.	MAF_USDA=4.918
NC_035085.1	53274283	.	C	A	.	.	MAF_USDA=1.639
NC_035085.1	53274324	.	T	A	.	.	MAF_INRAE=7.5
NC_035085.1	53274462	.	C	A	.	.	MAF_USDA=4.098
NC_035085.1	53274622	.	C	A	.	.	MAF_INRAE=22.785;MAF_USDA=26.471
NC_035085.1	53274641	.	G	A	.	.	MAF_USDA=5.738
NC_035085.1	53274691	.	G	T	.	.	MAF_USDA=6.557
NC_035085.1	53274696	.	C	A	.	.	MAF_USDA=6.557
NC_035085.1	53274698	.	G	T	.	.	MAF_INRAE=5.063
NC_035085.1	53274705	.	C	A	.	.	MAF_USDA=6.557
NC_035085.1	53274725	.	T	C	.	.	MAF_USDA=10.656
NC_035085.1	53274856	.	T	G	.	.	MAF_INRAE=3.797;MAF_USDA=6.471
NC_035085.1	53274923	.	C	A	.	.	MAF_USDA=1.639
NC_035085.1	53274925	.	T	A	.	.	MAF_USDA=1.639
NC_035085.1	53274955	.	C	T	.	.	MAF_INRAE=22.785;MAF_USDA=25.294
NC_035085.1	53274973	.	G	C	.	.	MAF_USDA=4.918
NC_035085.1	53275084	.	C	T	.	.	MAF_USDA=4.918
NC_035085.1	53275157	.	G	A	.	.	MAF_INRAE=10.526
NC_035085.1	53275169	.	T	G	.	.	MAF_USDA=1.639
NC_035085.1	53275195	.	A	T	.	.	MAF_USDA=1.639
NC_035085.1	53275196	.	C	A	.	.	MAF_INRAE=5.833
NC_035085.1	53275207	.	G	T	.	.	MAF_USDA=8.197
NC_035085.1	53275257	.	A	T	.	.	MAF_INRAE=5.833
NC_035085.1	53275339	.	A	C	.	.	MAF_USDA=4.098
NC_035085.1	53275365	.	A	G	.	.	MAF_USDA=1.639
NC_035085.1	53275392	.	T	C	.	.	MAF_USDA=1.639
NC_035085.1	53275439	.	T	C	.	.	MAF_USDA=4.706
NC_035085.1	53275484	.	T	C	.	.	MAF_INRAE=24.051;MAF_USDA=41.765
NC_035085.1	53275492	.	G	A	.	.	MAF_USDA=6.557
NC_035085.1	53275496	.	G	A	.	.	MAF_USDA=30.588
NC_035085.1	53275587	.	G	C	.	.	MAF_INRAE=24.051
NC_035085.1	53275624	.	T	A	.	.	MAF_USDA=9.016
NC_035085.1	53275641	.	C	T	.	.	MAF_USDA=9.836
NC_035085.1	53275741	.	G	A	.	.	MAF_INRAE=17.5;MAF_USDA=9.412
NC_035085.1	53275745	.	G	T	.	.	MAF_USDA=1.639
NC_035085.1	53275902	.	A	G	.	.	MAF_INRAE=23.418;MAF_USDA=42.941
NC_035085.1	53275974	.	A	G	.	.	MAF_USDA=28.824
NC_035085.1	53275984	.	G	A	.	.	MAF_USDA=28.824
NC_035085.1	53276056	.	A	G	.	.	MAF_USDA=2.459
NC_035085.1	53276075	.	T	A	.	.	MAF_USDA=1.639
NC_035085.1	53276242	.	G	A	.	.	MAF_INRAE=22.785;MAF_USDA=25.882
NC_035085.1	53276249	.	C	T	.	.	MAF_INRAE=22.785;MAF_USDA=27.059
NC_035085.1	53276268	.	T	C	.	.	MAF_USDA=9.016
NC_035085.1	53276300	.	T	A	.	.	MAF_USDA=5.952
NC_035085.1	53276454	.	G	A	.	.	MAF_INRAE=7.595;MAF_USDA=2.083
NC_035085.1	53276511	.	A	G	.	.	MAF_INRAE=5.063
NC_035085.1	53276557	.	A	T	.	.	MAF_USDA=20.588
NC_035085.1	53276687	.	T	C	.	.	MAF_INRAE=10.526
NC_035085.1	53276719	.	C	T	.	.	MAF_USDA=22.353
NC_035085.1	53276743	.	C	A	.	.	MAF_USDA=5.882
NC_035085.1	53276793	.	C	T	.	.	MAF_USDA=4.918
NC_035085.1	53276847	.	C	A	.	.	MAF_USDA=25.833
NC_035085.1	53276921	.	A	T	.	.	MAF_USDA=14.583
NC_035085.1	53277005	.	A	C	.	.	MAF_INRAE=16.667;MAF_USDA=8.824
NC_035085.1	53277008	.	C	T	.	.	MAF_USDA=17.647
NC_035085.1	53277119	.	C	T	.	.	MAF_USDA=19.412
NC_035085.1	53277202	.	A	G	.	.	MAF_INRAE=22.785;MAF_USDA=24.706
NC_035085.1	53277284	.	C	T	.	.	MAF_INRAE=10.526
NC_035085.1	53277307	.	C	A	.	.	MAF_INRAE=10.526;MAF_USDA=15.833
NC_035085.1	53277378	.	G	A	.	.	MAF_USDA=2.083
NC_035085.1	53278259	.	G	A	.	.	MAF_USDA=11.667
NC_035085.1	53278263	.	G	C	.	.	MAF_INRAE=10.526
NC_035085.1	53278272	.	C	T	.	.	MAF_USDA=1.639
NC_035085.1	53278500	.	G	A	.	.	MAF_INRAE=7.595;MAF_USDA=2.083
NC_035085.1	53278598	.	G	A	.	.	MAF_USDA=31.176
NC_035085.1	53278637	.	T	A	.	.	MAF_USDA=1.639
NC_035085.1	53278655	.	T	C	.	.	MAF_USDA=4.918
NC_035085.1	53278691	.	C	A	.	.	MAF_USDA=4.918
NC_035085.1	53278760	.	C	T	.	.	MAF_USDA=1.639
NC_035085.1	53278793	.	G	A	.	.	MAF_USDA=14.118
NC_035085.1	53278803	.	C	T	.	.	MAF_INRAE=28.481;MAF_USDA=21.176
NC_035085.1	53278842	.	A	G	.	.	MAF_USDA=17.213
NC_035085.1	53278903	.	T	C	.	.	MAF_USDA=4.918
NC_035085.1	53278948	.	C	T	.	.	MAF_INRAE=17.5;MAF_USDA=10.588
NC_035085.1	53279023	.	C	T	.	.	MAF_USDA=1.639
NC_035085.1	53279035	.	G	A	.	.	MAF_USDA=2.083
NC_035085.1	53279036	.	C	A	.	.	MAF_USDA=2.083
NC_035085.1	53279043	.	C	A	.	.	MAF_USDA=11.176
NC_035085.1	53279058	.	A	C	.	.	MAF_USDA=16.471
NC_035085.1	53279066	.	G	A	.	.	MAF_USDA=15.882
NC_035085.1	53279087	.	T	A	.	.	MAF_USDA=10.588
NC_035085.1	53279094	.	C	T	.	.	MAF_INRAE=29.114;MAF_USDA=22.353
NC_035085.1	53279105	.	C	T	.	.	MAF_USDA=1.639
NC_035085.1	53279185	.	G	A	.	.	MAF_USDA=3.279
NC_035085.1	53279213	.	C	T	.	.	MAF_INRAE=29.114;MAF_USDA=22.353
NC_035085.1	53279217	.	T	C	.	.	MAF_INRAE=6.667
NC_035085.1	53279230	.	G	A	.	.	MAF_USDA=4.098
NC_035085.1	53279334	.	A	G	.	.	MAF_USDA=19.672
NC_035085.1	53279350	.	G	A	.	.	MAF_USDA=8.197
NC_035085.1	53279355	.	T	G	.	.	MAF_USDA=3.279
NC_035085.1	53279402	.	G	A	.	.	MAF_INRAE=29.747;MAF_USDA=47.059
NC_035085.1	53279428	.	G	A	.	.	MAF_INRAE=6.962;MAF_USDA=6.471
NC_035085.1	53279544	.	T	C	.	.	MAF_USDA=4.918
NC_035085.1	53279558	.	G	A	.	.	MAF_USDA=2.459
NC_035085.1	53279691	.	G	A	.	.	MAF_USDA=18.824
NC_035085.1	53279695	.	G	A	.	.	MAF_USDA=17.647
NC_035085.1	53279939	.	A	T	.	.	MAF_INRAE=16.667
NC_035085.1	53279958	.	A	C	.	.	MAF_INRAE=5.833
NC_035085.1	53280091	.	A	C	.	.	MAF_USDA=27.059
NC_035085.1	53280125	.	A	G	.	.	MAF_INRAE=24.167;MAF_USDA=12.295
NC_035085.1	53280134	.	A	G	.	.	MAF_INRAE=29.747;MAF_USDA=42.941
NC_035085.1	53280148	.	C	A	.	.	MAF_USDA=2.459
NC_035085.1	53280163	.	G	A	.	.	MAF_USDA=27.381
NC_035085.1	53280321	.	G	A	.	.	MAF_USDA=9.836
NC_035085.1	53280507	.	C	A	.	.	MAF_USDA=2.083
NC_035085.1	53280601	.	C	A	.	.	MAF_INRAE=17.5;MAF_USDA=13.529
NC_035085.1	53280684	.	G	A	.	.	MAF_USDA=12.295
NC_035085.1	53280692	.	C	A	.	.	MAF_USDA=2.459
NC_035085.1	53280715	.	G	A	.	.	MAF_USDA=2.459
NC_035085.1	53280720	.	T	G	.	.	MAF_USDA=2.459
NC_035085.1	53280729	.	C	G	.	.	MAF_USDA=2.459
NC_035085.1	53280734	.	G	T	.	.	MAF_USDA=2.459
NC_035085.1	53280759	.	A	C	.	.	MAF_INRAE=25.316;MAF_USDA=12.5
NC_035085.1	53280796	.	C	T	.	.	MAF_USDA=12.295
NC_035085.1	53280840	.	G	T	.	.	MAF_USDA=4.918
NC_035085.1	53280905	.	A	T	.	.	MAF_INRAE=4.43;MAF_USDA=7.377
NC_035085.1	53280906	.	G	A	.	.	MAF_INRAE=2.5;MAF_USDA=7.377
NC_035085.1	53280942	.	C	T	.	.	MAF_USDA=2.083
NC_035085.1	53280952	.	T	G	.	.	MAF_USDA=4.098
NC_035085.1	53281000	.	C	T	.	.	MAF_USDA=1.639
NC_035085.1	53281203	.	T	A	.	.	MAF_INRAE=36.709;MAF_USDA=37.647
NC_035085.1	53281221	.	C	T	.	.	MAF_INRAE=36.709;MAF_USDA=32.353
NC_035085.1	53281250	.	T	G	.	.	MAF_INRAE=6.667;MAF_USDA=2.941
NC_035085.1	53281278	.	G	A	.	.	MAF_INRAE=29.114;MAF_USDA=24.118
NC_035085.1	53281320	.	C	A	.	.	MAF_INRAE=29.114;MAF_USDA=24.118
NC_035085.1	53281322	.	A	G	.	.	MAF_INRAE=36.709;MAF_USDA=37.647
NC_035085.1	53281325	.	C	T	.	.	MAF_USDA=1.639
NC_035085.1	53281407	.	C	T	.	.	MAF_USDA=4.918
NC_035085.1	53281418	.	C	T	.	.	MAF_USDA=2.459
NC_035085.1	53281428	.	C	A	.	.	MAF_INRAE=6.962;MAF_USDA=6.471
NC_035085.1	53281531	.	C	A	.	.	MAF_USDA=5.294
NC_035085.1	53281569	.	T	A	.	.	MAF_INRAE=23.418;MAF_USDA=9.016
NC_035085.1	53281643	.	A	T	.	.	MAF_USDA=17.213
NC_035085.1	53281652	.	C	T	.	.	MAF_USDA=2.459
NC_035085.1	53281707	.	G	T	.	.	MAF_INRAE=10.526;MAF_USDA=12.5
NC_035085.1	53281710	.	A	C	.	.	MAF_USDA=1.639
NC_035085.1	53281881	.	C	G	.	.	MAF_USDA=1.639
NC_035085.1	53281905	.	T	C	.	.	MAF_INRAE=7.595;MAF_USDA=28.824
NC_035085.1	53281943	.	G	A	.	.	MAF_USDA=3.279
NC_035085.1	53281979	.	G	A	.	.	MAF_INRAE=17.5
NC_035085.1	53281980	.	G	T	.	.	MAF_USDA=4.706
NC_035085.1	53282002	.	G	T	.	.	MAF_INRAE=5.063;MAF_USDA=4.918
NC_035085.1	53282006	.	C	A	.	.	MAF_USDA=10.656
NC_035085.1	53282045	.	G	C	.	.	MAF_INRAE=2.5
NC_035085.1	53282169	.	C	G	.	.	MAF_USDA=4.118
NC_035085.1	53282195	.	C	T	.	.	MAF_INRAE=17.5;MAF_USDA=12.941
NC_035085.1	53282216	.	T	C	.	.	MAF_INRAE=17.5;MAF_USDA=13.529
NC_035085.1	53282227	.	C	T	.	.	MAF_INRAE=17.5;MAF_USDA=13.529
NC_035085.1	53282290	.	C	A	.	.	MAF_USDA=1.639
NC_035085.1	53282311	.	A	T	.	.	MAF_USDA=4.118
NC_035085.1	53282317	.	G	A	.	.	MAF_INRAE=7.595;MAF_USDA=2.083
NC_035085.1	53282361	.	C	T	.	.	MAF_USDA=1.639
NC_035085.1	53282406	.	C	T	.	.	MAF_INRAE=16.456;MAF_USDA=15.294
NC_035085.1	53282459	.	A	C	.	.	MAF_USDA=1.639
NC_035085.1	53282602	.	C	T	.	.	MAF_INRAE=7.595;MAF_USDA=2.083
NC_035085.1	53282624	.	G	T	.	.	MAF_USDA=4.118
NC_035085.1	53282749	.	G	A	.	.	MAF_INRAE=17.5;MAF_USDA=13.529
NC_035085.1	53282800	.	A	C	.	.	MAF_INRAE=37.342;MAF_USDA=48.824
NC_035085.1	53282880	.	G	T	.	.	MAF_INRAE=7.595;MAF_USDA=3.529
NC_035085.1	53282996	.	G	A	.	.	MAF_USDA=4.706
NC_035085.1	53283020	.	T	G	.	.	MAF_INRAE=17.5;MAF_USDA=13.529
NC_035085.1	53283064	.	G	A	.	.	MAF_INRAE=29.114;MAF_USDA=21.311
NC_035085.1	53283129	.	C	T	.	.	MAF_USDA=1.765
NC_035085.1	53283153	.	G	T	.	.	MAF_INRAE=19.62;MAF_USDA=17.059
NC_035085.1	53283189	.	T	A	.	.	MAF_INRAE=17.5;MAF_USDA=14.118
NC_035085.1	53283193	.	C	T	.	.	MAF_INRAE=17.5;MAF_USDA=14.118
NC_035085.1	53283217	.	T	G	.	.	MAF_USDA=1.639
NC_035085.1	53283260	.	A	G	.	.	MAF_USDA=5.738
NC_035085.1	53283262	.	G	C	.	.	MAF_INRAE=29.114;MAF_USDA=21.311
NC_035085.1	53283280	.	A	G	.	.	MAF_INRAE=19.62;MAF_USDA=8.235
NC_035085.1	53283321	.	A	T	.	.	MAF_USDA=2.459
NC_035085.1	53283386	.	G	A	.	.	MAF_INRAE=19.62;MAF_USDA=12.5
NC_035085.1	53283403	.	C	T	.	.	MAF_INRAE=18.333;MAF_USDA=14.118
NC_035085.1	53283494	.	G	A	.	.	MAF_INRAE=29.114;MAF_USDA=27.5
NC_035085.1	53283500	.	A	C	.	.	MAF_USDA=2.5
NC_035085.1	53283714	.	G	C	.	.	MAF_INRAE=36.076;MAF_USDA=50.0
NC_035085.1	53283769	.	C	A	.	.	MAF_INRAE=19.62;MAF_USDA=7.647
NC_035085.1	53283825	.	A	T	.	.	MAF_INRAE=17.5;MAF_USDA=14.118
NC_035085.1	53283891	.	C	G	.	.	MAF_INRAE=19.62;MAF_USDA=8.235
NC_035085.1	53283911	.	G	T	.	.	MAF_INRAE=19.62;MAF_USDA=8.235
NC_035085.1	53283950	.	A	T	.	.	MAF_INRAE=36.076;MAF_USDA=49.412
NC_035085.1	53283980	.	A	G	.	.	MAF_INRAE=36.076;MAF_USDA=48.824
NC_035085.1	53284079	.	G	A	.	.	MAF_USDA=1.639
NC_035085.1	53284945	.	G	A	.	.	MAF_INRAE=10.526;MAF_USDA=22.131
NC_035085.1	53284968	.	C	T	.	.	MAF_USDA=1.639
NC_035085.1	53285019	.	T	C	.	.	MAF_INRAE=10.526
NC_035085.1	53285025	.	T	C	.	.	MAF_INRAE=10.526;MAF_USDA=6.557
NC_035085.1	53285115	.	A	C	.	.	MAF_INRAE=16.667;MAF_USDA=14.118
NC_035085.1	53285166	.	C	A	.	.	MAF_INRAE=19.62;MAF_USDA=8.235
NC_035085.1	53285247	.	G	A	.	.	MAF_USDA=14.118
NC_035085.1	53285395	.	G	A	.	.	MAF_INRAE=27.848;MAF_USDA=22.951
NC_035085.1	53285604	.	G	C	.	.	MAF_INRAE=29.747;MAF_USDA=23.81
NC_035085.1	53285723	.	T	A	.	.	MAF_USDA=4.098
NC_035085.1	53285805	.	G	T	.	.	MAF_USDA=2.083
NC_035085.1	53285806	.	G	A	.	.	MAF_USDA=2.083
NC_035085.1	53285869	.	G	A	.	.	MAF_INRAE=29.114;MAF_USDA=22.951
NC_035085.1	53285937	.	G	T	.	.	MAF_INRAE=6.962;MAF_USDA=7.059
NC_035085.1	53287577	.	T	C	.	.	MAF_USDA=36.471
NC_035085.1	53287647	.	A	G	.	.	MAF_USDA=10.588
NC_035085.1	53287722	.	T	C	.	.	MAF_INRAE=29.114;MAF_USDA=21.311
NC_035085.1	53287756	.	T	C	.	.	MAF_INRAE=4.43
NC_035085.1	53287759	.	T	C	.	.	MAF_INRAE=18.333;MAF_USDA=14.118
NC_035085.1	53287784	.	C	G	.	.	MAF_USDA=1.639
NC_035085.1	53287794	.	G	A	.	.	MAF_INRAE=10.127;MAF_USDA=7.377
NC_035085.1	53287868	.	A	T	.	.	MAF_INRAE=18.333;MAF_USDA=14.118
NC_035085.1	53287872	.	G	A	.	.	MAF_USDA=2.459
NC_035085.1	53287940	.	G	C	.	.	MAF_INRAE=17.5;MAF_USDA=14.118
NC_035085.1	53288111	.	G	A	.	.	MAF_USDA=2.459
NC_035085.1	53288319	.	T	A	.	.	MAF_INRAE=10.759;MAF_USDA=20.492
NC_035085.1	53288375	.	T	A	.	.	MAF_INRAE=19.62;MAF_USDA=12.5
NC_035085.1	53288430	.	A	G	.	.	MAF_INRAE=29.747;MAF_USDA=45.882
NC_035085.1	53288433	.	T	G	.	.	MAF_INRAE=19.167;MAF_USDA=45.882
NC_035085.1	53288438	.	G	C	.	.	MAF_INRAE=29.747;MAF_USDA=45.882
NC_035085.1	53288478	.	T	C	.	.	MAF_INRAE=29.114;MAF_USDA=46.471
NC_035085.1	53288635	.	A	T	.	.	MAF_USDA=4.918
NC_035085.1	53288654	.	G	A	.	.	MAF_INRAE=10.759;MAF_USDA=26.23
NC_035085.1	53288814	.	G	C	.	.	MAF_INRAE=43.671;MAF_USDA=40.0
NC_035085.1	53288859	.	A	C	.	.	MAF_INRAE=44.937;MAF_USDA=39.412
NC_035085.1	53288875	.	G	A	.	.	MAF_USDA=2.459
NC_035085.1	53289008	.	G	T	.	.	MAF_INRAE=19.62;MAF_USDA=12.5
NC_035085.1	53289045	.	A	T	.	.	MAF_INRAE=28.481;MAF_USDA=47.059
NC_035085.1	53289148	.	T	C	.	.	MAF_USDA=1.639
NC_035085.1	53289248	.	A	T	.	.	MAF_INRAE=37.342;MAF_USDA=8.824
NC_035085.1	53289263	.	T	C	.	.	MAF_USDA=2.459
NC_035085.1	53289343	.	C	A	.	.	MAF_INRAE=10.759;MAF_USDA=20.492
NC_035085.1	53289362	.	T	G	.	.	MAF_INRAE=6.962;MAF_USDA=25.882
NC_035085.1	53289475	.	C	A	.	.	MAF_INRAE=29.747;MAF_USDA=48.824
NC_035085.1	53289479	.	T	C	.	.	MAF_INRAE=3.333
NC_035085.1	53289550	.	T	G	.	.	MAF_USDA=4.098
NC_035085.1	53289555	.	A	G	.	.	MAF_USDA=3.279
NC_035085.1	53289584	.	G	C	.	.	MAF_USDA=3.333
NC_035085.1	53289585	.	G	A	.	.	MAF_USDA=3.333
NC_035085.1	53289705	.	T	A	.	.	MAF_INRAE=36.842;MAF_USDA=47.059
NC_035085.1	53289759	.	A	G	.	.	MAF_USDA=4.098
NC_035085.1	53289812	.	C	A	.	.	MAF_INRAE=37.975;MAF_USDA=8.235
NC_035085.1	53289816	.	A	C	.	.	MAF_INRAE=24.167;MAF_USDA=1.639
NC_035085.1	53289818	.	G	T	.	.	MAF_INRAE=17.5;MAF_USDA=14.118
NC_035085.1	53289940	.	T	C	.	.	MAF_USDA=18.75
NC_035085.1	53289956	.	GTGTCGGG	GTGTCGGA	.	.	MAF_USDA=18.75
NC_035085.1	53289963	.	G	A	.	.	MAF_INRAE=46.203
NC_035085.1	53290013	.	A	T	.	.	MAF_INRAE=37.975;MAF_USDA=8.929
NC_035085.1	53290129	.	A	C	.	.	MAF_USDA=4.918
NC_035085.1	53290143	.	C	G	.	.	MAF_USDA=2.459
NC_035085.1	53290210	.	G	C	.	.	MAF_USDA=4.098
NC_035085.1	53290222	.	T	G	.	.	MAF_INRAE=37.342;MAF_USDA=17.059
NC_035085.1	53290256	.	T	C	.	.	MAF_INRAE=28.481;MAF_USDA=45.294
NC_035085.1	53290278	.	T	C	.	.	MAF_USDA=3.279
NC_035085.1	53290299	.	C	T	.	.	MAF_INRAE=17.5;MAF_USDA=15.882
NC_035085.1	53290322	.	T	G	.	.	MAF_INRAE=17.5;MAF_USDA=14.118
NC_035085.1	53290511	.	C	T	.	.	MAF_INRAE=31.579;MAF_USDA=34.706
NC_035085.1	53290526	.	T	C	.	.	MAF_INRAE=10.759;MAF_USDA=9.016
NC_035085.1	53290537	.	G	A	.	.	MAF_INRAE=10.759;MAF_USDA=9.167
NC_035085.1	53290554	.	C	T	.	.	MAF_INRAE=43.333;MAF_USDA=15.882
NC_035085.1	53290647	.	A	T	.	.	MAF_USDA=1.667
NC_035085.1	53290667	.	A	C	.	.	MAF_USDA=50.0
NC_035085.1	53290809	.	C	A	.	.	MAF_USDA=9.016
NC_035085.1	53290848	.	G	A	.	.	MAF_USDA=18.75
NC_035085.1	53290865	.	C	A	.	.	MAF_USDA=2.459
NC_035085.1	53290922	.	G	C	.	.	MAF_USDA=36.066
NC_035085.1	53291017	.	C	T	.	.	MAF_USDA=31.25
NC_035085.1	53291101	.	G	A	.	.	MAF_USDA=2.174
NC_035085.1	53291103	.	G	A	.	.	MAF_USDA=50.0
NC_035085.1	53291105	.	G	A	.	.	MAF_USDA=43.182
NC_035085.1	53291998	.	T	C	.	.	MAF_INRAE=47.368;MAF_USDA=19.412
NC_035085.1	53292004	.	A	G	.	.	MAF_INRAE=10.526;MAF_USDA=11.765
NC_035085.1	53292585	.	C	A	.	.	MAF_USDA=45.652
NC_035085.1	53292610	.	G	T	.	.	MAF_USDA=6.522
NC_035085.1	53292864	.	A	G	.	.	MAF_USDA=2.459
NC_035085.1	53292937	.	G	A	.	.	MAF_USDA=1.639
NC_035085.1	53292953	.	G	A	.	.	MAF_INRAE=47.368;MAF_USDA=37.5
NC_035085.1	53292968	.	T	A	.	.	MAF_USDA=47.917
NC_035085.1	53292972	.	C	T	.	.	MAF_USDA=5.738
NC_035085.1	53293014	.	C	A	.	.	MAF_USDA=15.882
NC_035085.1	53293060	.	A	G	.	.	MAF_USDA=5.882
NC_035085.1	53293065	.	C	T	.	.	MAF_USDA=1.639
NC_035085.1	53293091	.	T	C	.	.	MAF_INRAE=36.842;MAF_USDA=49.412
NC_035085.1	53293124	.	T	A	.	.	MAF_INRAE=36.842;MAF_USDA=41.667
NC_035085.1	53293142	.	T	G	.	.	MAF_INRAE=47.368;MAF_USDA=47.059
NC_035085.1	53293185	.	G	T	.	.	MAF_INRAE=36.842;MAF_USDA=48.235
NC_035085.1	53293317	.	C	G	.	.	MAF_INRAE=28.481;MAF_USDA=46.471
NC_035085.1	53293326	.	T	C	.	.	MAF_INRAE=43.671;MAF_USDA=32.353
NC_035085.1	53293396	.	G	A	.	.	MAF_INRAE=10.526;MAF_USDA=7.647
NC_035085.1	53293510	.	G	A	.	.	MAF_USDA=47.917
NC_035085.1	53293569	.	T	C	.	.	MAF_USDA=39.13
NC_035085.1	53294058	.	C	T	.	.	MAF_USDA=13.636
NC_035085.1	53294137	.	A	G	.	.	MAF_USDA=45.833
NC_035085.1	53294153	.	T	G	.	.	MAF_USDA=8.333
NC_035085.1	53294259	.	T	G	.	.	MAF_USDA=4.167
NC_035085.1	53294269	.	A	G	.	.	MAF_USDA=9.016
NC_035085.1	53294272	.	A	C	.	.	MAF_USDA=4.918
NC_035085.1	53294273	.	G	A	.	.	MAF_USDA=1.639
NC_035085.1	53294371	.	C	T	.	.	MAF_USDA=4.706
NC_035085.1	53294412	.	A	C	.	.	MAF_USDA=3.333
NC_035085.1	53294418	.	G	T	.	.	MAF_USDA=1.667
NC_035085.1	53294544	.	C	T	.	.	MAF_USDA=3.279
NC_035085.1	53294643	.	A	G	.	.	MAF_INRAE=29.114;MAF_USDA=45.294
NC_035085.1	53294670	.	T	G	.	.	MAF_USDA=5.882
NC_035085.1	53294680	.	T	C	.	.	MAF_INRAE=43.671;MAF_USDA=44.706
NC_035085.1	53294740	.	C	T	.	.	MAF_INRAE=43.671;MAF_USDA=40.0
NC_035085.1	53294774	.	T	G	.	.	MAF_USDA=4.918
NC_035085.1	53294795	.	G	A	.	.	MAF_USDA=4.918
NC_035085.1	53294827	.	C	T	.	.	MAF_INRAE=19.62;MAF_USDA=12.5
NC_035085.1	53294839	.	C	T	.	.	MAF_INRAE=7.595;MAF_USDA=12.353
NC_035085.1	53294956	.	A	C	.	.	MAF_USDA=1.639
NC_035085.1	53295051	.	T	C	.	.	MAF_USDA=3.279
NC_035085.1	53295060	.	G	T	.	.	MAF_INRAE=29.114;MAF_USDA=46.471
NC_035085.1	53295183	.	A	G	.	.	MAF_USDA=12.941
NC_035085.1	53295187	.	G	A	.	.	MAF_INRAE=18.333;MAF_USDA=17.647
NC_035085.1	53295222	.	C	T	.	.	MAF_INRAE=6.962;MAF_USDA=6.471
NC_035085.1	53295368	.	A	G	.	.	MAF_INRAE=19.62;MAF_USDA=12.5
NC_035085.1	53295498	.	G	A	.	.	MAF_INRAE=6.962;MAF_USDA=6.471
NC_035085.1	53295508	.	G	A	.	.	MAF_USDA=3.279
NC_035085.1	53295527	.	G	A	.	.	MAF_USDA=18.75
NC_035085.1	53295574	.	C	T	.	.	MAF_INRAE=17.5;MAF_USDA=14.118
NC_035085.1	53295611	.	A	G	.	.	MAF_INRAE=16.667;MAF_USDA=14.286
NC_035085.1	53296113	.	G	A	.	.	MAF_USDA=13.529
NC_035085.1	53296123	.	G	T	.	.	MAF_USDA=4.098
NC_035085.1	53296135	.	G	C	.	.	MAF_USDA=14.118
NC_035085.1	53296148	.	C	A	.	.	MAF_USDA=4.118
NC_035085.1	53296164	.	G	A	.	.	MAF_INRAE=18.354;MAF_USDA=20.588
NC_035085.1	53296184	.	G	T	.	.	MAF_USDA=9.836
NC_035085.1	53296374	.	A	T	.	.	MAF_INRAE=43.671;MAF_USDA=36.471
NC_035085.1	53296398	.	A	C	.	.	MAF_INRAE=19.62;MAF_USDA=12.5
NC_035085.1	53296411	.	C	T	.	.	MAF_USDA=1.639
NC_035085.1	53296420	.	C	T	.	.	MAF_INRAE=6.962;MAF_USDA=6.471
NC_035085.1	53296603	.	A	G	.	.	MAF_INRAE=43.038;MAF_USDA=36.471
NC_035085.1	53296642	.	G	T	.	.	MAF_USDA=16.471
NC_035085.1	53296666	.	A	G	.	.	MAF_INRAE=17.5;MAF_USDA=14.118
NC_035085.1	53296668	.	G	A	.	.	MAF_INRAE=5.063;MAF_USDA=9.412
NC_035085.1	53296682	.	C	A	.	.	MAF_INRAE=7.595;MAF_USDA=11.176
NC_035085.1	53296769	.	A	T	.	.	MAF_USDA=14.634
NC_035085.1	53296881	.	A	G	.	.	MAF_USDA=41.667
NC_035085.1	53296899	.	C	T	.	.	MAF_USDA=17.47
NC_035085.1	53297125	.	A	T	.	.	MAF_USDA=2.459
NC_035085.1	53297157	.	T	C	.	.	MAF_USDA=4.918
NC_035085.1	53297262	.	C	T	.	.	MAF_USDA=1.639
NC_035085.1	53297264	.	G	T	.	.	MAF_USDA=1.639
NC_035085.1	53297276	.	G	T	.	.	MAF_INRAE=17.5;MAF_USDA=2.459
NC_035085.1	53297332	.	C	T	.	.	MAF_INRAE=17.5;MAF_USDA=14.118
NC_035085.1	53297344	.	C	T	.	.	MAF_USDA=5.738
NC_035085.1	53297353	.	T	C	.	.	MAF_INRAE=17.5;MAF_USDA=14.118
NC_035085.1	53297358	.	G	A	.	.	MAF_INRAE=19.62;MAF_USDA=12.5
NC_035085.1	53297383	.	A	T	.	.	MAF_INRAE=28.481;MAF_USDA=49.405
NC_035085.1	53297430	.	C	T	.	.	MAF_USDA=5.833
NC_035085.1	53297463	.	G	T	.	.	MAF_USDA=2.459
NC_035085.1	53297582	.	C	T	.	.	MAF_INRAE=16.667
NC_035085.1	53297602	.	T	A	.	.	MAF_INRAE=20.886;MAF_USDA=20.0
NC_035085.1	53297629	.	C	T	.	.	MAF_INRAE=17.5;MAF_USDA=14.118
NC_035085.1	53297663	.	G	A	.	.	MAF_INRAE=17.5;MAF_USDA=14.118
NC_035085.1	53297667	.	C	G	.	.	MAF_INRAE=44.304;MAF_USDA=18.75
NC_035085.1	53297699	.	G	C	.	.	MAF_USDA=4.918
NC_035085.1	53297798	.	C	A	.	.	MAF_INRAE=15.823;MAF_USDA=10.656
NC_035085.1	53297878	.	T	A	.	.	MAF_USDA=19.412
NC_035085.1	53297937	.	T	A	.	.	MAF_USDA=4.918
NC_035085.1	53298070	.	C	A	.	.	MAF_USDA=1.639
NC_035085.1	53298072	.	C	A	.	.	MAF_USDA=1.639
NC_035085.1	53298102	.	C	T	.	.	MAF_USDA=4.098
NC_035085.1	53298142	.	A	T	.	.	MAF_USDA=4.098
NC_035085.1	53298193	.	A	G	.	.	MAF_USDA=3.279
NC_035085.1	53299024	.	A	C	.	.	MAF_USDA=31.25
NC_035085.1	53299268	.	A	C	.	.	MAF_INRAE=10.759;MAF_USDA=9.016
NC_035085.1	53299294	.	A	C	.	.	MAF_USDA=8.197
NC_035085.1	53299353	.	A	T	.	.	MAF_USDA=33.529
NC_035085.1	53299426	.	C	T	.	.	MAF_INRAE=10.759;MAF_USDA=8.333
NC_035085.1	53299503	.	C	T	.	.	MAF_INRAE=32.911;MAF_USDA=45.294
NC_035085.1	53299513	.	C	T	.	.	MAF_USDA=24.118
NC_035085.1	53299556	.	A	T	.	.	MAF_USDA=2.459
NC_035085.1	53299565	.	G	A	.	.	MAF_INRAE=22.785;MAF_USDA=24.706
NC_035085.1	53299648	.	A	G	.	.	MAF_INRAE=47.368;MAF_USDA=31.25
NC_035085.1	53299721	.	A	C	.	.	MAF_INRAE=10.526;MAF_USDA=25.882
NC_035085.1	53299761	.	A	T	.	.	MAF_USDA=1.667
NC_035085.1	53299795	.	T	C	.	.	MAF_USDA=29.762
NC_035085.1	53299799	.	G	A	.	.	MAF_USDA=7.143
NC_035085.1	53299911	.	T	C	.	.	MAF_USDA=19.277
NC_035085.1	53299951	.	C	G	.	.	MAF_USDA=1.639
NC_035085.1	53300007	.	C	T	.	.	MAF_INRAE=18.421;MAF_USDA=41.667
NC_035085.1	53300046	.	G	A	.	.	MAF_USDA=1.639
NC_035085.1	53301805	.	G	C	.	.	MAF_USDA=1.639
NC_035085.1	53301851	.	C	T	.	.	MAF_USDA=11.475
NC_035085.1	53301895	.	G	A	.	.	MAF_USDA=11.31
NC_035085.1	53301906	.	G	A	.	.	MAF_USDA=47.917
NC_035085.1	53301930	.	G	A	.	.	MAF_INRAE=10.526;MAF_USDA=14.118
NC_035085.1	53301954	.	T	G	.	.	MAF_USDA=13.115
NC_035085.1	53302023	.	A	C	.	.	MAF_USDA=10.656
NC_035085.1	53302072	.	A	C	.	.	MAF_USDA=4.706
NC_035085.1	53302073	.	G	T	.	.	MAF_USDA=4.706
NC_035085.1	53302086	.	A	G	.	.	MAF_USDA=6.557
NC_035085.1	53302091	.	T	C	.	.	MAF_USDA=4.098
NC_035085.1	53302120	.	A	G	.	.	MAF_USDA=2.083
NC_035085.1	53302147	.	C	A	.	.	MAF_INRAE=31.579;MAF_USDA=47.917
NC_035085.1	53302188	.	G	A	.	.	MAF_INRAE=22.785;MAF_USDA=21.765
NC_035085.1	53302251	.	C	T	.	.	MAF_INRAE=23.333;MAF_USDA=7.059
NC_035085.1	53302266	.	C	G	.	.	MAF_INRAE=5.833
NC_035085.1	53302293	.	A	T	.	.	MAF_INRAE=2.5
NC_035085.1	53302295	.	G	A	.	.	MAF_INRAE=2.5
NC_035085.1	53302355	.	A	C	.	.	MAF_USDA=3.279
NC_035085.1	53302378	.	T	G	.	.	MAF_USDA=7.059
NC_035085.1	53302383	.	T	C	.	.	MAF_USDA=4.918
NC_035085.1	53302396	.	A	G	.	.	MAF_INRAE=10.759;MAF_USDA=8.197
NC_035085.1	53302433	.	C	T	.	.	MAF_USDA=4.918
NC_035085.1	53302459	.	T	A	.	.	MAF_INRAE=33.544;MAF_USDA=49.412
NC_035085.1	53302537	.	C	A	.	.	MAF_USDA=2.5
NC_035085.1	53302553	.	T	A	.	.	MAF_INRAE=22.785;MAF_USDA=22.024
NC_035085.1	53302559	.	C	G	.	.	MAF_USDA=4.098
NC_035085.1	53302565	.	T	C	.	.	MAF_INRAE=10.759;MAF_USDA=20.0
NC_035085.1	53302601	.	C	G	.	.	MAF_USDA=2.459
NC_035085.1	53302627	.	T	C	.	.	MAF_USDA=4.918
NC_035085.1	53302708	.	A	G	.	.	MAF_INRAE=10.759;MAF_USDA=8.197
NC_035085.1	53302747	.	G	A	.	.	MAF_INRAE=35.0
NC_035085.1	53302772	.	T	C	.	.	MAF_INRAE=10.833
NC_035085.1	53302778	.	C	T	.	.	MAF_USDA=4.098
NC_035085.1	53302793	.	C	T	.	.	MAF_USDA=4.918
NC_035085.1	53302799	.	C	T	.	.	MAF_INRAE=22.785;MAF_USDA=10.656
NC_035085.1	53302861	.	C	T	.	.	MAF_INRAE=9.494;MAF_USDA=18.235
NC_035085.1	53302939	.	A	C	.	.	MAF_INRAE=1.667
NC_035085.1	53302944	.	T	A	.	.	MAF_INRAE=1.667
NC_035085.1	53302976	.	T	C	.	.	MAF_INRAE=24.167;MAF_USDA=7.059
NC_035085.1	53303151	.	C	A	.	.	MAF_INRAE=6.667;MAF_USDA=2.083
NC_035085.1	53303167	.	T	G	.	.	MAF_USDA=4.098
NC_035085.1	53303184	.	G	A	.	.	MAF_INRAE=21.519;MAF_USDA=20.588
NC_035085.1	53303260	.	G	A	.	.	MAF_INRAE=6.962;MAF_USDA=5.882
NC_035085.1	53303293	.	G	A	.	.	MAF_INRAE=7.5
NC_035085.1	53303314	.	C	G	.	.	MAF_INRAE=10.759;MAF_USDA=18.824
NC_035085.1	53303384	.	A	G	.	.	MAF_INRAE=10.759;MAF_USDA=18.824
NC_035085.1	53303418	.	C	T	.	.	MAF_INRAE=17.5;MAF_USDA=13.529
NC_035085.1	53303466	.	T	C	.	.	MAF_INRAE=40.506;MAF_USDA=18.824
NC_035085.1	53303505	.	C	G	.	.	MAF_USDA=4.918
NC_035085.1	53303511	.	C	T	.	.	MAF_USDA=2.459
NC_035085.1	53303655	.	A	C	.	.	MAF_USDA=2.459
NC_035085.1	53303672	.	T	C	.	.	MAF_INRAE=10.759;MAF_USDA=7.5
NC_035085.1	53303686	.	A	G	.	.	MAF_USDA=4.167
NC_035085.1	53303776	.	GAATGTC	GAATGTT	.	.	MAF_USDA=47.826
NC_035085.1	53304040	.	G	A	.	.	MAF_INRAE=15.789;MAF_USDA=6.548
NC_035085.1	53304043	.	G	A	.	.	MAF_USDA=4.167
NC_035085.1	53304115	.	G	A	.	.	MAF_USDA=5.0
NC_035085.1	53304142	.	A	G	.	.	MAF_USDA=3.333
NC_035085.1	53304198	.	T	G	.	.	MAF_USDA=5.0
NC_035085.1	53304205	.	G	A	.	.	MAF_USDA=1.667
NC_035085.1	53304238	.	G	T	.	.	MAF_USDA=1.639
NC_035085.1	53304247	.	T	C	.	.	MAF_USDA=7.059
NC_035085.1	53304316	.	C	T	.	.	MAF_USDA=4.098
NC_035085.1	53304341	.	C	G	.	.	MAF_INRAE=30.38;MAF_USDA=40.588
NC_035085.1	53304423	.	C	T	.	.	MAF_USDA=5.0
NC_035085.1	53304580	.	T	C	.	.	MAF_INRAE=10.759;MAF_USDA=7.377
NC_035085.1	53304587	.	A	C	.	.	MAF_USDA=10.656
NC_035085.1	53304610	.	A	T	.	.	MAF_USDA=1.639
NC_035085.1	53304612	.	G	T	.	.	MAF_USDA=4.098
NC_035085.1	53304670	.	A	G	.	.	MAF_INRAE=19.62;MAF_USDA=12.5
NC_035085.1	53304727	.	C	A	.	.	MAF_INRAE=10.759;MAF_USDA=22.353
NC_035085.1	53305030	.	C	T	.	.	MAF_USDA=50.0
NC_035085.1	53305050	.	T	G	.	.	MAF_INRAE=7.595;MAF_USDA=16.667
NC_035085.1	53305114	.	T	C	.	.	MAF_USDA=7.738
NC_035085.1	53305137	.	T	G	.	.	MAF_USDA=13.934
NC_035085.1	53305153	.	C	T	.	.	MAF_USDA=3.279
NC_035085.1	53305159	.	A	C	.	.	MAF_INRAE=17.5;MAF_USDA=13.529
NC_035085.1	53305165	.	A	T	.	.	MAF_INRAE=7.595;MAF_USDA=17.059
NC_035085.1	53305222	.	A	C	.	.	MAF_INRAE=18.333
NC_035085.1	53305223	.	A	T	.	.	MAF_INRAE=6.667;MAF_USDA=2.083
NC_035085.1	53305260	.	C	T	.	.	MAF_USDA=3.279
NC_035085.1	53305262	.	T	C	.	.	MAF_INRAE=7.595;MAF_USDA=18.235
NC_035085.1	53305269	.	A	T	.	.	MAF_INRAE=22.152;MAF_USDA=21.765
NC_035085.1	53305297	.	C	G	.	.	MAF_INRAE=7.595;MAF_USDA=18.235
NC_035085.1	53305314	.	C	T	.	.	MAF_INRAE=41.139;MAF_USDA=32.941
NC_035085.1	53305408	.	A	G	.	.	MAF_INRAE=4.43;MAF_USDA=6.471
NC_035085.1	53305575	.	T	G	.	.	MAF_INRAE=6.962;MAF_USDA=6.471
NC_035085.1	53305576	.	G	T	.	.	MAF_INRAE=6.962;MAF_USDA=7.647
NC_035085.1	53305582	.	G	A	.	.	MAF_INRAE=6.667;MAF_USDA=2.941
NC_035085.1	53305597	.	G	A	.	.	MAF_INRAE=6.962;MAF_USDA=18.235
NC_035085.1	53305602	.	T	A	.	.	MAF_USDA=16.393
NC_035085.1	53305656	.	C	T	.	.	MAF_USDA=7.647
NC_035085.1	53305671	.	A	C	.	.	MAF_INRAE=7.595;MAF_USDA=18.235
NC_035085.1	53305777	.	C	T	.	.	MAF_INRAE=7.595;MAF_USDA=18.824
NC_035085.1	53305826	.	G	T	.	.	MAF_INRAE=6.667;MAF_USDA=18.824
NC_035085.1	53305827	.	G	T	.	.	MAF_USDA=4.098
NC_035085.1	53306067	.	G	T	.	.	MAF_USDA=9.016
NC_035085.1	53306124	.	G	A	.	.	MAF_USDA=4.918
NC_035085.1	53306231	.	A	G	.	.	MAF_INRAE=7.595;MAF_USDA=18.235
NC_035085.1	53306237	.	C	G	.	.	MAF_INRAE=7.595;MAF_USDA=18.235
NC_035085.1	53306278	.	T	C	.	.	MAF_USDA=1.639
NC_035085.1	53306281	.	C	A	.	.	MAF_USDA=2.459
NC_035085.1	53306287	.	G	A	.	.	MAF_USDA=1.639
NC_035085.1	53306288	.	C	T	.	.	MAF_INRAE=6.667;MAF_USDA=2.941
NC_035085.1	53306325	.	G	A	.	.	MAF_INRAE=41.139;MAF_USDA=33.529
NC_035085.1	53306332	.	G	A	.	.	MAF_INRAE=22.785;MAF_USDA=22.941
NC_035085.1	53306336	.	T	A	.	.	MAF_USDA=8.197
NC_035085.1	53306337	.	T	A	.	.	MAF_USDA=8.197
NC_035085.1	53306361	.	G	C	.	.	MAF_INRAE=41.139;MAF_USDA=43.75
NC_035085.1	53306375	.	T	C	.	.	MAF_USDA=5.882
NC_035085.1	53306395	.	G	A	.	.	MAF_USDA=1.639
NC_035085.1	53306431	.	C	T	.	.	MAF_INRAE=10.759;MAF_USDA=8.197
NC_035085.1	53306464	.	T	C	.	.	MAF_INRAE=22.785;MAF_USDA=22.353
NC_035085.1	53306500	.	G	A	.	.	MAF_INRAE=7.595;MAF_USDA=18.235
NC_035085.1	53306671	.	T	G	.	.	MAF_INRAE=22.152;MAF_USDA=21.176
NC_035085.1	53306734	.	G	T	.	.	MAF_USDA=3.279
NC_035085.1	53306748	.	C	A	.	.	MAF_INRAE=41.139;MAF_USDA=32.941
NC_035085.1	53306765	.	A	G	.	.	MAF_INRAE=7.595;MAF_USDA=17.647
NC_035085.1	53306800	.	G	A	.	.	MAF_INRAE=7.595;MAF_USDA=18.235
NC_035085.1	53306834	.	A	T	.	.	MAF_USDA=5.738
NC_035085.1	53306856	.	C	T	.	.	MAF_USDA=7.647
NC_035085.1	53306858	.	C	T	.	.	MAF_USDA=7.647
NC_035085.1	53306867	.	A	G	.	.	MAF_INRAE=40.506;MAF_USDA=19.412
NC_035085.1	53307030	.	C	T	.	.	MAF_USDA=7.647
NC_035085.1	53307083	.	T	C	.	.	MAF_INRAE=7.595;MAF_USDA=18.235
NC_035085.1	53307132	.	C	A	.	.	MAF_USDA=3.279
NC_035085.1	53307243	.	T	G	.	.	MAF_USDA=10.656
NC_035085.1	53307250	.	A	T	.	.	MAF_USDA=7.059
NC_035085.1	53307264	.	G	T	.	.	MAF_USDA=7.059
NC_035085.1	53307266	.	A	C	.	.	MAF_INRAE=47.368;MAF_USDA=12.353
NC_035085.1	53307268	.	A	T	.	.	MAF_INRAE=24.167;MAF_USDA=14.118
NC_035085.1	53307273	.	C	A	.	.	MAF_INRAE=10.759;MAF_USDA=26.471
NC_035085.1	53307322	.	G	T	.	.	MAF_USDA=1.639
NC_035085.1	53307392	.	G	A	.	.	MAF_USDA=4.918
NC_035085.1	53307420	.	G	A	.	.	MAF_INRAE=7.595;MAF_USDA=19.412
NC_035085.1	53307455	.	G	T	.	.	MAF_USDA=1.639
NC_035085.1	53307491	.	C	T	.	.	MAF_INRAE=7.595
NC_035085.1	53307510	.	C	T	.	.	MAF_USDA=4.098
NC_035085.1	53307644	.	C	A	.	.	MAF_INRAE=5.833;MAF_USDA=4.098
NC_035085.1	53307678	.	T	A	.	.	MAF_USDA=9.016
NC_035085.1	53307790	.	C	T	.	.	MAF_USDA=20.339
NC_035085.1	53307871	.	G	A	.	.	MAF_USDA=27.966
NC_035085.1	53307899	.	G	C	.	.	MAF_USDA=20.482
NC_035085.1	53307933	.	C	T	.	.	MAF_USDA=27.966
NC_035085.1	53308012	.	C	A	.	.	MAF_USDA=24.118
NC_035085.1	53308013	.	G	T	.	.	MAF_INRAE=10.526;MAF_USDA=22.941
NC_035085.1	53308035	.	T	C	.	.	MAF_USDA=2.083
NC_035085.1	53308044	.	C	T	.	.	MAF_INRAE=6.962;MAF_USDA=22.941
NC_035085.1	53308045	.	C	A	.	.	MAF_INRAE=5.833;MAF_USDA=22.353
NC_035085.1	53308050	.	T	C	.	.	MAF_INRAE=16.456;MAF_USDA=15.294
NC_035085.1	53308052	.	C	A	.	.	MAF_USDA=7.059
NC_035085.1	53308053	.	C	G	.	.	MAF_USDA=7.059
NC_035085.1	53308054	.	A	T	.	.	MAF_USDA=4.918
NC_035085.1	53308070	.	G	C	.	.	MAF_INRAE=10.526;MAF_USDA=22.941
NC_035085.1	53308103	.	T	A	.	.	MAF_USDA=4.918
NC_035085.1	53308125	.	T	G	.	.	MAF_USDA=4.918
NC_035085.1	53308170	.	A	G	.	.	MAF_INRAE=6.667
NC_035085.1	53308212	.	T	C	.	.	MAF_INRAE=7.595;MAF_USDA=23.529
NC_035085.1	53308232	.	T	C	.	.	MAF_USDA=4.918
NC_035085.1	53308242	.	A	C	.	.	MAF_INRAE=7.595;MAF_USDA=23.529
NC_035085.1	53308256	.	C	A	.	.	MAF_INRAE=7.595;MAF_USDA=23.529
NC_035085.1	53308260	.	T	A	.	.	MAF_USDA=10.656
NC_035085.1	53308315	.	C	T	.	.	MAF_USDA=7.647
NC_035085.1	53308340	.	A	T	.	.	MAF_USDA=2.459
NC_035085.1	53308371	.	T	C	.	.	MAF_USDA=1.639
NC_035085.1	53308513	.	G	C	.	.	MAF_INRAE=6.962;MAF_USDA=2.083
NC_035085.1	53308536	.	G	C	.	.	MAF_USDA=1.639
NC_035085.1	53308634	.	G	A	.	.	MAF_INRAE=41.772;MAF_USDA=32.941
NC_035085.1	53308657	.	A	C	.	.	MAF_INRAE=10.759;MAF_USDA=25.294
NC_035085.1	53308664	.	G	A	.	.	MAF_INRAE=19.62;MAF_USDA=12.5
NC_035085.1	53308669	.	C	T	.	.	MAF_INRAE=6.962;MAF_USDA=7.059
NC_035085.1	53308680	.	G	A	.	.	MAF_USDA=1.639
NC_035085.1	53308843	.	A	C	.	.	MAF_INRAE=8.228;MAF_USDA=24.118
NC_035085.1	53308860	.	C	A	.	.	MAF_INRAE=8.228;MAF_USDA=23.529
NC_035085.1	53308886	.	G	A	.	.	MAF_USDA=1.639
NC_035085.1	53308891	.	A	C	.	.	MAF_INRAE=8.228;MAF_USDA=24.118
NC_035085.1	53308901	.	C	T	.	.	MAF_USDA=9.016
NC_035085.1	53308945	.	C	G	.	.	MAF_INRAE=10.526
NC_035085.1	53308998	.	C	T	.	.	MAF_INRAE=7.595;MAF_USDA=25.294
NC_035085.1	53309011	.	A	T	.	.	MAF_INRAE=7.595;MAF_USDA=25.294
NC_035085.1	53309083	.	G	T	.	.	MAF_INRAE=15.833
NC_035085.1	53309108	.	G	T	.	.	MAF_USDA=3.448
NC_035085.1	53309165	.	G	T	.	.	MAF_INRAE=8.228;MAF_USDA=24.118
NC_035085.1	53309167	.	T	C	.	.	MAF_INRAE=24.167;MAF_USDA=14.118
NC_035085.1	53309201	.	G	A	.	.	MAF_INRAE=7.595;MAF_USDA=2.353
NC_035085.1	53309347	.	G	A	.	.	MAF_INRAE=15.823;MAF_USDA=15.294
NC_035085.1	53309348	.	T	G	.	.	MAF_INRAE=8.228;MAF_USDA=24.706
NC_035085.1	53309502	.	G	T	.	.	MAF_INRAE=8.228;MAF_USDA=25.294
NC_035085.1	53309548	.	A	G	.	.	MAF_INRAE=8.228;MAF_USDA=23.529
NC_035085.1	53309549	.	G	A	.	.	MAF_INRAE=24.167;MAF_USDA=14.118
NC_035085.1	53309550	.	T	C	.	.	MAF_INRAE=6.667;MAF_USDA=6.471
NC_035085.1	53309674	.	G	C	.	.	MAF_USDA=1.639
NC_035085.1	53309737	.	A	G	.	.	MAF_INRAE=8.228;MAF_USDA=24.706
NC_035085.1	53309752	.	C	T	.	.	MAF_INRAE=8.228;MAF_USDA=24.706
NC_035085.1	53309754	.	G	C	.	.	MAF_INRAE=7.5;MAF_USDA=24.706
NC_035085.1	53309782	.	G	A	.	.	MAF_INRAE=8.228;MAF_USDA=24.706
NC_035085.1	53309786	.	A	C	.	.	MAF_INRAE=41.139;MAF_USDA=33.529
NC_035085.1	53309913	.	C	T	.	.	MAF_INRAE=8.228;MAF_USDA=24.706
NC_035085.1	53310009	.	G	A	.	.	MAF_INRAE=7.595;MAF_USDA=2.083
NC_035085.1	53310010	.	T	C	.	.	MAF_USDA=10.656
NC_035085.1	53310043	.	T	C	.	.	MAF_USDA=13.115
NC_035085.1	53310051	.	C	T	.	.	MAF_INRAE=22.152;MAF_USDA=19.672
NC_035085.1	53310067	.	T	C	.	.	MAF_USDA=12.295
NC_035085.1	53310070	.	C	T	.	.	MAF_USDA=18.852
NC_035085.1	53310075	.	G	T	.	.	MAF_USDA=4.918
NC_035085.1	53310085	.	T	C	.	.	MAF_USDA=25.41
NC_035085.1	53310089	.	G	T	.	.	MAF_USDA=12.295
NC_035085.1	53310126	.	G	C	.	.	MAF_USDA=5.738
NC_035085.1	53310139	.	A	G	.	.	MAF_USDA=17.059
NC_035085.1	53310140	.	A	T	.	.	MAF_USDA=16.393
NC_035085.1	53310157	.	C	G	.	.	MAF_INRAE=2.5;MAF_USDA=2.083
NC_035085.1	53310158	.	C	T	.	.	MAF_INRAE=9.167;MAF_USDA=29.412
NC_035085.1	53310161	.	G	A	.	.	MAF_INRAE=2.5;MAF_USDA=19.412
NC_035085.1	53310172	.	C	T	.	.	MAF_INRAE=3.333;MAF_USDA=14.118
NC_035085.1	53310175	.	A	G	.	.	MAF_INRAE=3.333;MAF_USDA=15.574
NC_035085.1	53310181	.	G	A	.	.	MAF_INRAE=3.333;MAF_USDA=19.412
NC_035085.1	53310191	.	T	C	.	.	MAF_INRAE=41.667;MAF_USDA=30.0
NC_035085.1	53310192	.	A	T	.	.	MAF_USDA=4.918
NC_035085.1	53310213	.	A	C	.	.	MAF_USDA=17.213
NC_035085.1	53310247	.	A	C	.	.	MAF_USDA=13.934
NC_035085.1	53310259	.	G	C	.	.	MAF_USDA=10.0
NC_035085.1	53310289	.	G	T	.	.	MAF_INRAE=7.595;MAF_USDA=21.765
NC_035085.1	53310327	.	G	A	.	.	MAF_INRAE=22.152;MAF_USDA=20.0
NC_035085.1	53310332	.	C	T	.	.	MAF_INRAE=40.506;MAF_USDA=19.412
NC_035085.1	53310337	.	A	T	.	.	MAF_INRAE=24.167
NC_035085.1	53310369	.	A	C	.	.	MAF_INRAE=16.667;MAF_USDA=12.941
NC_035085.1	53310389	.	C	T	.	.	MAF_INRAE=5.063;MAF_USDA=5.738
NC_035085.1	53310464	.	G	A	.	.	MAF_INRAE=43.038;MAF_USDA=20.588
NC_035085.1	53310478	.	T	C	.	.	MAF_USDA=1.639
NC_035085.1	53310486	.	A	G	.	.	MAF_INRAE=8.228;MAF_USDA=25.294
NC_035085.1	53310523	.	T	C	.	.	MAF_INRAE=7.595;MAF_USDA=7.059
NC_035085.1	53310549	.	G	A	.	.	MAF_USDA=15.574
NC_035085.1	53310559	.	A	C	.	.	MAF_INRAE=7.595;MAF_USDA=24.706
NC_035085.1	53310621	.	A	T	.	.	MAF_INRAE=8.228;MAF_USDA=23.529
NC_035085.1	53310626	.	C	A	.	.	MAF_INRAE=24.167;MAF_USDA=14.706
NC_035085.1	53310667	.	A	G	.	.	MAF_INRAE=8.228;MAF_USDA=24.706
NC_035085.1	53310695	.	G	A	.	.	MAF_INRAE=20.886;MAF_USDA=20.0
NC_035085.1	53310696	.	G	T	.	.	MAF_INRAE=8.228;MAF_USDA=24.706
NC_035085.1	53310707	.	T	C	.	.	MAF_USDA=1.639
NC_035085.1	53310827	.	T	C	.	.	MAF_INRAE=17.5;MAF_USDA=13.529
NC_035085.1	53310853	.	A	C	.	.	MAF_INRAE=24.167
NC_035085.1	53310854	.	A	T	.	.	MAF_INRAE=24.167
NC_035085.1	53310871	.	G	A	.	.	MAF_INRAE=17.5;MAF_USDA=13.529
NC_035085.1	53310887	.	C	T	.	.	MAF_USDA=1.639
NC_035085.1	53310893	.	A	T	.	.	MAF_INRAE=22.152;MAF_USDA=20.588
NC_035085.1	53310962	.	G	A	.	.	MAF_INRAE=7.595;MAF_USDA=7.059
NC_035085.1	53310968	.	C	T	.	.	MAF_USDA=1.639
NC_035085.1	53311056	.	G	A	.	.	MAF_USDA=1.639
NC_035085.1	53311076	.	G	A	.	.	MAF_USDA=1.639
NC_035085.1	53311091	.	G	A	.	.	MAF_USDA=2.459
NC_035085.1	53311114	.	G	C	.	.	MAF_INRAE=7.595;MAF_USDA=24.118
NC_035085.1	53311232	.	G	A	.	.	MAF_USDA=47.917
NC_035085.1	53311334	.	A	C	.	.	MAF_USDA=39.583
NC_035085.1	53311832	.	T	C	.	.	MAF_USDA=2.083
NC_035085.1	53311976	.	G	T	.	.	MAF_USDA=4.167
NC_035085.1	53312028	.	C	A	.	.	MAF_USDA=6.25
NC_035085.1	53312617	.	A	T	.	.	MAF_USDA=4.237
NC_035085.1	53312654	.	A	G	.	.	MAF_USDA=2.5
NC_035085.1	53312701	.	G	A	.	.	MAF_INRAE=10.759;MAF_USDA=21.176
NC_035085.1	53312705	.	T	C	.	.	MAF_USDA=2.459
NC_035085.1	53312815	.	G	A	.	.	MAF_USDA=4.706
NC_035085.1	53312901	.	A	G	.	.	MAF_INRAE=3.333
NC_035085.1	53312933	.	G	A	.	.	MAF_INRAE=5.0
NC_035085.1	53312956	.	G	A	.	.	MAF_INRAE=1.667
NC_035085.1	53312984	.	A	G	.	.	MAF_USDA=37.5
NC_035085.1	53313011	.	G	T	.	.	MAF_USDA=4.098
NC_035085.1	53313082	.	G	A	.	.	MAF_INRAE=7.595;MAF_USDA=15.882
NC_035085.1	53313106	.	A	T	.	.	MAF_INRAE=46.203;MAF_USDA=46.471
NC_035085.1	53313158	.	A	C	.	.	MAF_USDA=3.279
NC_035085.1	53313188	.	T	G	.	.	MAF_INRAE=49.367;MAF_USDA=34.706
NC_035085.1	53313222	.	G	A	.	.	MAF_INRAE=48.734;MAF_USDA=36.471
NC_035085.1	53313236	.	G	T	.	.	MAF_USDA=4.918
NC_035085.1	53313297	.	C	A	.	.	MAF_USDA=9.016
NC_035085.1	53313298	.	G	A	.	.	MAF_USDA=2.941
NC_035085.1	53313403	.	C	T	.	.	MAF_USDA=2.459
NC_035085.1	53313461	.	C	T	.	.	MAF_INRAE=48.101;MAF_USDA=35.294
NC_035085.1	53313489	.	C	T	.	.	MAF_INRAE=8.228;MAF_USDA=15.294
NC_035085.1	53313521	.	G	A	.	.	MAF_INRAE=48.734;MAF_USDA=34.706
NC_035085.1	53313559	.	C	T	.	.	MAF_INRAE=48.734;MAF_USDA=34.706
NC_035085.1	53313662	.	G	T	.	.	MAF_USDA=3.279
NC_035085.1	53313667	.	G	A	.	.	MAF_USDA=11.765
NC_035085.1	53313815	.	CAC	CAA	.	.	MAF_USDA=45.833
NC_035085.1	53313817	.	C	A	.	.	MAF_INRAE=48.101;MAF_USDA=29.508
NC_035085.1	53313871	.	A	G	.	.	MAF_INRAE=47.468;MAF_USDA=32.941
NC_035085.1	53313877	.	A	C	.	.	MAF_INRAE=47.468;MAF_USDA=32.941
NC_035085.1	53313895	.	C	T	.	.	MAF_INRAE=7.595;MAF_USDA=2.083
NC_035085.1	53313933	.	G	C	.	.	MAF_INRAE=6.962;MAF_USDA=7.059
NC_035085.1	53313940	.	G	A	.	.	MAF_USDA=2.459
NC_035085.1	53313949	.	A	G	.	.	MAF_INRAE=1.667
NC_035085.1	53313981	.	A	C	.	.	MAF_INRAE=6.667;MAF_USDA=2.941
NC_035085.1	53314030	.	A	C	.	.	MAF_USDA=2.459
NC_035085.1	53314171	.	G	T	.	.	MAF_INRAE=48.101;MAF_USDA=33.529
NC_035085.1	53314222	.	G	A	.	.	MAF_INRAE=12.025;MAF_USDA=2.083
NC_035085.1	53314262	.	G	A	.	.	MAF_INRAE=7.595;MAF_USDA=2.083
NC_035085.1	53314325	.	C	A	.	.	MAF_INRAE=1.667;MAF_USDA=34.706
NC_035085.1	53314334	.	G	A	.	.	MAF_USDA=1.639
NC_035085.1	53314370	.	T	C	.	.	MAF_INRAE=5.833
NC_035085.1	53314371	.	A	T	.	.	MAF_USDA=9.836
NC_035085.1	53314372	.	G	T	.	.	MAF_INRAE=17.5;MAF_USDA=13.529
NC_035085.1	53314373	.	G	A	.	.	MAF_INRAE=48.101;MAF_USDA=33.529
NC_035085.1	53314394	.	G	A	.	.	MAF_INRAE=48.734;MAF_USDA=33.529
NC_035085.1	53314402	.	G	C	.	.	MAF_INRAE=12.025;MAF_USDA=13.529
NC_035085.1	53314434	.	T	A	.	.	MAF_USDA=4.098
NC_035085.1	53314447	.	C	G	.	.	MAF_INRAE=10.127;MAF_USDA=6.557
NC_035085.1	53314551	.	A	G	.	.	MAF_INRAE=39.167;MAF_USDA=32.353
NC_035085.1	53314557	.	C	T	.	.	MAF_INRAE=39.167;MAF_USDA=31.176
NC_035085.1	53314797	.	C	T	.	.	MAF_INRAE=11.392;MAF_USDA=6.557
NC_035085.1	53314800	.	T	G	.	.	MAF_INRAE=41.139;MAF_USDA=28.235
NC_035085.1	53314801	.	G	A	.	.	MAF_INRAE=32.5;MAF_USDA=28.235
NC_035085.1	53314812	.	T	A	.	.	MAF_USDA=2.459
NC_035085.1	53314843	.	A	T	.	.	MAF_INRAE=6.962;MAF_USDA=7.059
NC_035085.1	53314918	.	G	T	.	.	MAF_INRAE=19.62;MAF_USDA=12.5
NC_035085.1	53315088	.	A	G	.	.	MAF_USDA=7.059
NC_035085.1	53315089	.	C	T	.	.	MAF_INRAE=5.833
NC_035085.1	53315124	.	T	A	.	.	MAF_INRAE=48.101;MAF_USDA=33.529
NC_035085.1	53315136	.	G	A	.	.	MAF_INRAE=48.101;MAF_USDA=33.529
NC_035085.1	53315153	.	T	G	.	.	MAF_INRAE=48.101;MAF_USDA=32.941
NC_035085.1	53315169	.	T	A	.	.	MAF_INRAE=48.101;MAF_USDA=33.529
NC_035085.1	53315182	.	G	C	.	.	MAF_INRAE=6.962;MAF_USDA=7.647
NC_035085.1	53315260	.	A	T	.	.	MAF_INRAE=6.962;MAF_USDA=8.235
NC_035085.1	53315327	.	C	A	.	.	MAF_INRAE=17.5;MAF_USDA=16.471
NC_035085.1	53315357	.	A	T	.	.	MAF_USDA=4.706
NC_035085.1	53315393	.	G	A	.	.	MAF_USDA=3.279
NC_035085.1	53315402	.	G	A	.	.	MAF_INRAE=48.101;MAF_USDA=34.118
NC_035085.1	53315430	.	G	C	.	.	MAF_INRAE=48.101;MAF_USDA=33.529
NC_035085.1	53315466	.	T	A	.	.	MAF_INRAE=4.167;MAF_USDA=5.882
NC_035085.1	53315500	.	G	A	.	.	MAF_INRAE=36.076;MAF_USDA=19.412
NC_035085.1	53315551	.	A	G	.	.	MAF_USDA=8.824
NC_035085.1	53315605	.	C	T	.	.	MAF_INRAE=6.962;MAF_USDA=7.059
NC_035085.1	53315630	.	C	A	.	.	MAF_INRAE=17.5;MAF_USDA=14.118
NC_035085.1	53315643	.	A	G	.	.	MAF_INRAE=46.203;MAF_USDA=32.353
NC_035085.1	53315703	.	T	G	.	.	MAF_USDA=31.25
NC_035085.1	53315704	.	G	C	.	.	MAF_USDA=35.417
NC_035085.1	53315736	.	A	T	.	.	MAF_USDA=2.941
NC_035085.1	53315744	.	A	G	.	.	MAF_INRAE=7.595;MAF_USDA=2.083
NC_035085.1	53315763	.	G	C	.	.	MAF_INRAE=39.167;MAF_USDA=29.412
NC_035085.1	53315879	.	G	A	.	.	MAF_INRAE=10.759;MAF_USDA=6.557
NC_035085.1	53315883	.	A	C	.	.	MAF_INRAE=48.101;MAF_USDA=33.529
NC_035085.1	53315899	.	T	A	.	.	MAF_INRAE=48.101;MAF_USDA=33.529
NC_035085.1	53315910	.	T	C	.	.	MAF_INRAE=48.101;MAF_USDA=33.529
NC_035085.1	53315911	.	A	C	.	.	MAF_INRAE=41.667;MAF_USDA=33.529
NC_035085.1	53315921	.	G	T	.	.	MAF_INRAE=48.101;MAF_USDA=33.529
NC_035085.1	53315928	.	C	T	.	.	MAF_INRAE=8.228;MAF_USDA=4.706
NC_035085.1	53315939	.	T	A	.	.	MAF_INRAE=47.468;MAF_USDA=33.529
NC_035085.1	53315967	.	C	T	.	.	MAF_USDA=8.824
NC_035085.1	53316048	.	T	A	.	.	MAF_USDA=1.639
NC_035085.1	53316074	.	C	A	.	.	MAF_INRAE=10.759;MAF_USDA=14.118
NC_035085.1	53316088	.	G	A	.	.	MAF_INRAE=6.962;MAF_USDA=2.083
NC_035085.1	53316089	.	G	A	.	.	MAF_INRAE=5.833;MAF_USDA=2.083
NC_035085.1	53316243	.	A	G	.	.	MAF_INRAE=48.101;MAF_USDA=34.524
NC_035085.1	53316315	.	T	C	.	.	MAF_INRAE=4.167
NC_035085.1	53316342	.	G	C	.	.	MAF_USDA=39.13
NC_035085.1	53316345	.	C	A	.	.	MAF_USDA=45.833
NC_035085.1	53316349	.	G	T	.	.	MAF_USDA=45.833
NC_035085.1	53316386	.	A	G	.	.	MAF_USDA=45.833
NC_035085.1	53316663	.	G	A	.	.	MAF_INRAE=11.392;MAF_USDA=5.738
NC_035085.1	53316677	.	C	A	.	.	MAF_INRAE=5.0
NC_035085.1	53316681	.	A	T	.	.	MAF_INRAE=16.667;MAF_USDA=15.882
NC_035085.1	53316706	.	G	A	.	.	MAF_USDA=4.098
NC_035085.1	53316746	.	C	T	.	.	MAF_USDA=9.836
NC_035085.1	53316756	.	G	T	.	.	MAF_INRAE=17.5;MAF_USDA=15.882
NC_035085.1	53316766	.	C	A	.	.	MAF_INRAE=36.076;MAF_USDA=18.824
NC_035085.1	53316778	.	C	A	.	.	MAF_USDA=2.353
NC_035085.1	53316840	.	A	G	.	.	MAF_USDA=4.918
NC_035085.1	53316842	.	A	C	.	.	MAF_INRAE=34.177;MAF_USDA=49.412
NC_035085.1	53316867	.	T	C	.	.	MAF_INRAE=48.101;MAF_USDA=32.941
NC_035085.1	53316868	.	C	T	.	.	MAF_USDA=4.918
NC_035085.1	53316887	.	G	A	.	.	MAF_INRAE=6.962;MAF_USDA=7.059
NC_035085.1	53316899	.	G	A	.	.	MAF_USDA=4.918
NC_035085.1	53316913	.	C	T	.	.	MAF_INRAE=3.165;MAF_USDA=5.294
NC_035085.1	53316974	.	G	A	.	.	MAF_INRAE=6.962;MAF_USDA=7.647
NC_035085.1	53316986	.	A	T	.	.	MAF_USDA=4.918
NC_035085.1	53317026	.	G	A	.	.	MAF_INRAE=48.101;MAF_USDA=31.176
NC_035085.1	53317059	.	C	T	.	.	MAF_INRAE=48.101;MAF_USDA=31.765
NC_035085.1	53317065	.	C	T	.	.	MAF_INRAE=41.667;MAF_USDA=17.647
NC_035085.1	53317070	.	C	T	.	.	MAF_INRAE=24.167
NC_035085.1	53317075	.	C	T	.	.	MAF_INRAE=6.962;MAF_USDA=7.059
NC_035085.1	53317126	.	T	A	.	.	MAF_INRAE=12.025;MAF_USDA=12.941
NC_035085.1	53317134	.	C	T	.	.	MAF_USDA=19.412
NC_035085.1	53317158	.	A	T	.	.	MAF_INRAE=48.101;MAF_USDA=32.941
NC_035085.1	53317210	.	A	G	.	.	MAF_INRAE=48.101;MAF_USDA=32.353
NC_035085.1	53317223	.	G	T	.	.	MAF_INRAE=48.101;MAF_USDA=33.529
NC_035085.1	53317265	.	G	A	.	.	MAF_INRAE=47.468;MAF_USDA=33.529
NC_035085.1	53317337	.	C	G	.	.	MAF_USDA=1.667
NC_035085.1	53317363	.	C	G	.	.	MAF_USDA=3.333
NC_035085.1	53317400	.	A	G	.	.	MAF_USDA=10.656
NC_035085.1	53317413	.	C	T	.	.	MAF_USDA=11.475
NC_035085.1	53317435	.	G	A	.	.	MAF_USDA=2.5
NC_035085.1	53317442	.	T	A	.	.	MAF_USDA=2.5
NC_035085.1	53317475	.	C	A	.	.	MAF_INRAE=11.392;MAF_USDA=16.071
NC_035085.1	53317483	.	G	T	.	.	MAF_INRAE=19.62;MAF_USDA=12.5
NC_035085.1	53317495	.	T	C	.	.	MAF_USDA=10.833
NC_035085.1	53317496	.	G	A	.	.	MAF_USDA=10.833
NC_035085.1	53317505	.	G	A	.	.	MAF_INRAE=49.367;MAF_USDA=42.262
NC_035085.1	53317520	.	C	T	.	.	MAF_USDA=10.833
NC_035085.1	53317524	.	G	C	.	.	MAF_INRAE=6.667
NC_035085.1	53317603	.	A	T	.	.	MAF_INRAE=32.278;MAF_USDA=45.294
NC_035085.1	53317638	.	C	T	.	.	MAF_INRAE=7.595;MAF_USDA=5.294
NC_035085.1	53317643	.	C	T	.	.	MAF_INRAE=5.833
NC_035085.1	53317689	.	C	T	.	.	MAF_USDA=4.098
NC_035085.1	53317699	.	G	T	.	.	MAF_USDA=2.459
NC_035085.1	53317700	.	A	T	.	.	MAF_USDA=2.459
NC_035085.1	53317729	.	A	C	.	.	MAF_INRAE=7.595;MAF_USDA=2.083
NC_035085.1	53317742	.	T	A	.	.	MAF_INRAE=32.911;MAF_USDA=37.647
NC_035085.1	53317790	.	G	T	.	.	MAF_INRAE=22.152;MAF_USDA=41.765
NC_035085.1	53317793	.	C	A	.	.	MAF_USDA=3.279
NC_035085.1	53317950	.	G	T	.	.	MAF_USDA=1.639
NC_035085.1	53317994	.	T	C	.	.	MAF_INRAE=32.278;MAF_USDA=38.235
NC_035085.1	53318006	.	A	T	.	.	MAF_INRAE=32.278;MAF_USDA=38.235
NC_035085.1	53318131	.	A	T	.	.	MAF_INRAE=32.278;MAF_USDA=37.059
NC_035085.1	53318235	.	C	T	.	.	MAF_INRAE=31.646;MAF_USDA=36.471
NC_035085.1	53318357	.	G	T	.	.	MAF_USDA=2.459
NC_035085.1	53318389	.	G	A	.	.	MAF_INRAE=32.911;MAF_USDA=36.471
NC_035085.1	53318403	.	C	T	.	.	MAF_USDA=4.706
NC_035085.1	53318563	.	A	T	.	.	MAF_INRAE=14.557;MAF_USDA=40.0
NC_035085.1	53318681	.	A	G	.	.	MAF_INRAE=31.646;MAF_USDA=35.294
NC_035085.1	53318687	.	T	A	.	.	MAF_INRAE=12.025;MAF_USDA=14.118
NC_035085.1	53318732	.	C	T	.	.	MAF_USDA=1.639
NC_035085.1	53318739	.	T	G	.	.	MAF_INRAE=13.924;MAF_USDA=44.118
NC_035085.1	53318792	.	T	A	.	.	MAF_USDA=33.529
NC_035085.1	53318858	.	G	A	.	.	MAF_INRAE=10.759;MAF_USDA=18.033
NC_035085.1	53318862	.	T	C	.	.	MAF_INRAE=17.5;MAF_USDA=42.941
NC_035085.1	53318957	.	A	G	.	.	MAF_INRAE=6.962;MAF_USDA=7.647
NC_035085.1	53318967	.	A	G	.	.	MAF_INRAE=34.177;MAF_USDA=34.706
NC_035085.1	53318970	.	C	T	.	.	MAF_USDA=4.706
NC_035085.1	53320616	.	T	A	.	.	MAF_INRAE=15.789;MAF_USDA=7.059
NC_035085.1	53320627	.	T	C	.	.	MAF_USDA=39.583
NC_035085.1	53320710	.	T	A	.	.	MAF_INRAE=33.544;MAF_USDA=35.294
NC_035085.1	53320721	.	G	T	.	.	MAF_INRAE=32.911;MAF_USDA=35.294
NC_035085.1	53320723	.	C	T	.	.	MAF_INRAE=35.0;MAF_USDA=16.471
NC_035085.1	53320797	.	A	G	.	.	MAF_INRAE=32.278;MAF_USDA=35.882
NC_035085.1	53320829	.	A	T	.	.	MAF_INRAE=32.278;MAF_USDA=34.706
NC_035085.1	53320888	.	A	C	.	.	MAF_INRAE=6.962;MAF_USDA=7.059
NC_035085.1	53320889	.	A	C	.	.	MAF_INRAE=6.667
NC_035085.1	53320893	.	C	T	.	.	MAF_INRAE=7.5
NC_035085.1	53320898	.	C	A	.	.	MAF_INRAE=6.962;MAF_USDA=7.059
NC_035085.1	53321118	.	A	G	.	.	MAF_INRAE=16.667;MAF_USDA=15.294
NC_035085.1	53321158	.	T	C	.	.	MAF_INRAE=32.278;MAF_USDA=36.471
NC_035085.1	53321160	.	G	T	.	.	MAF_INRAE=32.5;MAF_USDA=36.471
NC_035085.1	53321207	.	T	A	.	.	MAF_USDA=3.279
NC_035085.1	53321238	.	A	G	.	.	MAF_INRAE=5.263;MAF_USDA=44.118
NC_035085.1	53321239	.	A	G	.	.	MAF_USDA=44.118
NC_035085.1	53321263	.	T	A	.	.	MAF_INRAE=6.962;MAF_USDA=7.059
NC_035085.1	53321296	.	G	A	.	.	MAF_USDA=3.279
NC_035085.1	53321300	.	T	C	.	.	MAF_INRAE=32.278;MAF_USDA=36.471
NC_035085.1	53321306	.	G	A	.	.	MAF_INRAE=32.278;MAF_USDA=37.059
NC_035085.1	53321309	.	A	T	.	.	MAF_INRAE=32.5;MAF_USDA=36.471
NC_035085.1	53321311	.	C	T	.	.	MAF_USDA=4.098
NC_035085.1	53321359	.	G	A	.	.	MAF_INRAE=32.911;MAF_USDA=36.471
NC_035085.1	53321442	.	A	G	.	.	MAF_INRAE=6.962;MAF_USDA=7.059
NC_035085.1	53321472	.	C	A	.	.	MAF_INRAE=31.013;MAF_USDA=14.583
NC_035085.1	53321491	.	T	G	.	.	MAF_INRAE=17.5;MAF_USDA=25.294
NC_035085.1	53321503	.	T	G	.	.	MAF_USDA=1.639
NC_035085.1	53321510	.	C	T	.	.	MAF_INRAE=6.962;MAF_USDA=8.824
NC_035085.1	53321542	.	T	C	.	.	MAF_INRAE=34.177;MAF_USDA=44.118
NC_035085.1	53321547	.	G	C	.	.	MAF_INRAE=6.962;MAF_USDA=2.083
NC_035085.1	53321557	.	C	T	.	.	MAF_INRAE=6.962;MAF_USDA=4.706
NC_035085.1	53321570	.	A	C	.	.	MAF_INRAE=17.722;MAF_USDA=30.0
NC_035085.1	53321579	.	T	C	.	.	MAF_INRAE=17.722;MAF_USDA=30.0
NC_035085.1	53321659	.	T	C	.	.	MAF_INRAE=4.43;MAF_USDA=6.25
NC_035085.1	53321663	.	T	A	.	.	MAF_INRAE=31.646;MAF_USDA=31.25
NC_035085.1	53321684	.	C	T	.	.	MAF_INRAE=6.962;MAF_USDA=7.059
NC_035085.1	53321697	.	G	T	.	.	MAF_USDA=4.918
NC_035085.1	53321701	.	T	A	.	.	MAF_USDA=3.529
NC_035085.1	53321744	.	G	A	.	.	MAF_USDA=4.918
NC_035085.1	53321750	.	A	G	.	.	MAF_USDA=7.377
NC_035085.1	53321751	.	C	A	.	.	MAF_USDA=20.588
NC_035085.1	53321752	.	A	G	.	.	MAF_USDA=9.016
NC_035085.1	53321784	.	A	C	.	.	MAF_INRAE=39.873;MAF_USDA=26.471
NC_035085.1	53321786	.	T	G	.	.	MAF_INRAE=6.667;MAF_USDA=24.118
NC_035085.1	53321788	.	C	A	.	.	MAF_INRAE=16.456;MAF_USDA=15.294
NC_035085.1	53321851	.	T	G	.	.	MAF_USDA=5.738
NC_035085.1	53321873	.	T	G	.	.	MAF_INRAE=17.722;MAF_USDA=45.238
NC_035085.1	53321875	.	C	A	.	.	MAF_INRAE=8.333;MAF_USDA=45.238
NC_035085.1	53321877	.	T	G	.	.	MAF_INRAE=8.333;MAF_USDA=44.643
NC_035085.1	53321883	.	A	T	.	.	MAF_USDA=1.639
NC_035085.1	53321893	.	T	C	.	.	MAF_INRAE=49.367;MAF_USDA=48.824
NC_035085.1	53321996	.	C	A	.	.	MAF_INRAE=13.924;MAF_USDA=7.647
NC_035085.1	53322019	.	C	A	.	.	MAF_INRAE=10.759;MAF_USDA=21.667
NC_035085.1	53322031	.	G	T	.	.	MAF_INRAE=6.962;MAF_USDA=7.738
NC_035085.1	53322071	.	C	A	.	.	MAF_INRAE=38.333
NC_035085.1	53322072	.	A	G	.	.	MAF_USDA=10.833
NC_035085.1	53322099	.	T	A	.	.	MAF_USDA=2.459
NC_035085.1	53322101	.	A	C	.	.	MAF_USDA=5.738
NC_035085.1	53322133	.	A	G	.	.	MAF_USDA=11.475
NC_035085.1	53322135	.	A	G	.	.	MAF_USDA=5.738
NC_035085.1	53322146	.	T	C	.	.	MAF_INRAE=19.62;MAF_USDA=12.5
NC_035085.1	53322160	.	A	T	.	.	MAF_INRAE=49.367;MAF_USDA=32.353
NC_035085.1	53322163	.	T	C	.	.	MAF_USDA=4.918
NC_035085.1	53322169	.	T	C	.	.	MAF_INRAE=49.367;MAF_USDA=35.882
NC_035085.1	53322171	.	T	A	.	.	MAF_USDA=1.639
NC_035085.1	53322179	.	C	A	.	.	MAF_USDA=1.639
NC_035085.1	53322223	.	A	T	.	.	MAF_INRAE=10.759
NC_035085.1	53322224	.	T	G	.	.	MAF_INRAE=7.5
NC_035085.1	53322282	.	T	C	.	.	MAF_INRAE=17.722;MAF_USDA=17.262
NC_035085.1	53322286	.	G	A	.	.	MAF_INRAE=3.333;MAF_USDA=3.333
NC_035085.1	53322315	.	C	T	.	.	MAF_INRAE=18.354;MAF_USDA=26.786
NC_035085.1	53322316	.	T	G	.	.	MAF_INRAE=50.0;MAF_USDA=41.071
NC_035085.1	53322327	.	A	C	.	.	MAF_USDA=1.667
NC_035085.1	53322332	.	T	C	.	.	MAF_USDA=9.167
NC_035085.1	53322339	.	G	A	.	.	MAF_USDA=7.5
NC_035085.1	53322431	.	T	G	.	.	MAF_INRAE=42.405;MAF_USDA=35.294
NC_035085.1	53322477	.	A	G	.	.	MAF_INRAE=24.167;MAF_USDA=2.459
NC_035085.1	53322531	.	A	G	.	.	MAF_INRAE=10.759;MAF_USDA=18.033
NC_035085.1	53322564	.	C	T	.	.	MAF_INRAE=38.608;MAF_USDA=23.529
NC_035085.1	53322823	.	G	T	.	.	MAF_INRAE=36.076;MAF_USDA=34.118
NC_035085.1	53322835	.	G	A	.	.	MAF_USDA=1.639
NC_035085.1	53322842	.	A	C	.	.	MAF_INRAE=36.709;MAF_USDA=34.706
NC_035085.1	53322909	.	G	A	.	.	MAF_INRAE=24.167;MAF_USDA=2.459
NC_035085.1	53322958	.	A	T	.	.	MAF_USDA=1.639
NC_035085.1	53322979	.	T	G	.	.	MAF_INRAE=18.354;MAF_USDA=12.353
NC_035085.1	53323012	.	G	A	.	.	MAF_INRAE=50.0;MAF_USDA=47.059
NC_035085.1	53323079	.	G	A	.	.	MAF_INRAE=31.013;MAF_USDA=18.824
NC_035085.1	53323128	.	G	T	.	.	MAF_USDA=8.197
NC_035085.1	53323206	.	T	C	.	.	MAF_INRAE=23.418;MAF_USDA=12.5
NC_035085.1	53323214	.	A	T	.	.	MAF_INRAE=23.418;MAF_USDA=12.5
NC_035085.1	53323216	.	A	C	.	.	MAF_INRAE=27.5;MAF_USDA=12.5
NC_035085.1	53323218	.	G	A	.	.	MAF_INRAE=27.5;MAF_USDA=12.5
NC_035085.1	53323227	.	A	T	.	.	MAF_INRAE=23.418;MAF_USDA=12.5
NC_035085.1	53323236	.	T	A	.	.	MAF_INRAE=29.747;MAF_USDA=18.824
NC_035085.1	53323365	.	C	T	.	.	MAF_INRAE=36.709;MAF_USDA=29.412
NC_035085.1	53323407	.	C	A	.	.	MAF_INRAE=36.709;MAF_USDA=30.588
NC_035085.1	53323525	.	G	A	.	.	MAF_INRAE=17.5;MAF_USDA=13.529
NC_035085.1	53323532	.	T	G	.	.	MAF_INRAE=18.354;MAF_USDA=13.529
NC_035085.1	53323606	.	C	A	.	.	MAF_INRAE=36.709;MAF_USDA=30.588
NC_035085.1	53323680	.	C	G	.	.	MAF_INRAE=18.354;MAF_USDA=12.941
NC_035085.1	53323697	.	A	T	.	.	MAF_INRAE=31.646;MAF_USDA=48.824
NC_035085.1	53323708	.	G	C	.	.	MAF_INRAE=32.5;MAF_USDA=18.75
NC_035085.1	53323748	.	T	G	.	.	MAF_USDA=3.279
NC_035085.1	53323769	.	A	C	.	.	MAF_USDA=9.016
NC_035085.1	53323795	.	T	C	.	.	MAF_USDA=1.639
NC_035085.1	53323801	.	G	A	.	.	MAF_USDA=1.639
NC_035085.1	53323823	.	A	T	.	.	MAF_INRAE=31.013;MAF_USDA=28.235
NC_035085.1	53323845	.	C	A	.	.	MAF_INRAE=24.167;MAF_USDA=12.295
NC_035085.1	53324027	.	G	A	.	.	MAF_USDA=9.836
NC_035085.1	53324106	.	C	T	.	.	MAF_INRAE=36.709;MAF_USDA=22.353
NC_035085.1	53324173	.	G	A	.	.	MAF_USDA=2.459
NC_035085.1	53324288	.	A	C	.	.	MAF_USDA=25.41
NC_035085.1	53324339	.	T	G	.	.	MAF_INRAE=32.278;MAF_USDA=45.882
NC_035085.1	53324341	.	C	T	.	.	MAF_USDA=2.459
NC_035085.1	53324438	.	C	T	.	.	MAF_INRAE=37.342;MAF_USDA=22.941
NC_035085.1	53324605	.	G	T	.	.	MAF_USDA=7.5
NC_035085.1	53324618	.	A	C	.	.	MAF_USDA=4.167
NC_035085.1	53324737	.	G	T	.	.	MAF_USDA=4.167
NC_035085.1	53324755	.	G	A	.	.	MAF_USDA=45.652
NC_035085.1	53324759	.	G	A	.	.	MAF_USDA=4.348
NC_035085.1	53324850	.	A	G	.	.	MAF_USDA=2.083
NC_035085.1	53325133	.	A	G	.	.	MAF_USDA=2.174
NC_035085.1	53325201	.	C	A	.	.	MAF_USDA=2.174
NC_035085.1	53325352	.	C	T	.	.	MAF_USDA=34.783
NC_035085.1	53325597	.	A	G	.	.	MAF_USDA=6.25
NC_035085.1	53325771	.	T	C	.	.	MAF_USDA=6.25
NC_035085.1	53325802	.	G	T	.	.	MAF_USDA=2.174
NC_035085.1	53325902	.	C	T	.	.	MAF_USDA=2.174
NC_035085.1	53325936	.	T	C	.	.	MAF_USDA=34.783
NC_035085.1	53325948	.	C	T	.	.	MAF_USDA=2.174
NC_035085.1	53326079	.	G	T	.	.	MAF_USDA=2.174
NC_035085.1	53326992	.	G	A	.	.	MAF_USDA=31.25
NC_035085.1	53327065	.	G	A	.	.	MAF_USDA=20.833
NC_035085.1	53327090	.	T	A	.	.	MAF_USDA=47.059
NC_035085.1	53327148	.	C	A	.	.	MAF_USDA=8.824
NC_035085.1	53327149	.	C	G	.	.	MAF_USDA=8.824
NC_035085.1	53327153	.	C	A	.	.	MAF_USDA=8.824
NC_035085.1	53327175	.	C	T	.	.	MAF_INRAE=35.443;MAF_USDA=22.353
NC_035085.1	53327228	.	A	C	.	.	MAF_USDA=5.738
NC_035085.1	53327251	.	C	T	.	.	MAF_USDA=1.639
NC_035085.1	53327354	.	T	A	.	.	MAF_INRAE=36.709;MAF_USDA=27.869
NC_035085.1	53327479	.	CAAAAAA	CAAAAAT	.	.	MAF_USDA=41.667
NC_035085.1	53327485	.	A	T	.	.	MAF_INRAE=19.62
NC_035085.1	53327488	.	A	G	.	.	MAF_INRAE=7.5;MAF_USDA=1.667
NC_035085.1	53327493	.	A	C	.	.	MAF_INRAE=7.5;MAF_USDA=1.639
NC_035085.1	53327502	.	A	T	.	.	MAF_INRAE=7.5
NC_035085.1	53327506	.	A	C	.	.	MAF_INRAE=7.5
NC_035085.1	53327523	.	G	A	.	.	MAF_INRAE=26.582;MAF_USDA=20.588
NC_035085.1	53327574	.	C	A	.	.	MAF_INRAE=22.152;MAF_USDA=38.235
NC_035085.1	53327695	.	T	A	.	.	MAF_USDA=2.459
NC_035085.1	53327810	.	C	A	.	.	MAF_USDA=2.459
NC_035085.1	53327856	.	T	A	.	.	MAF_INRAE=25.0;MAF_USDA=16.471
NC_035085.1	53327901	.	G	A	.	.	MAF_INRAE=48.734;MAF_USDA=28.824
NC_035085.1	53327922	.	G	T	.	.	MAF_INRAE=48.734;MAF_USDA=35.294
NC_035085.1	53327923	.	A	G	.	.	MAF_INRAE=14.167;MAF_USDA=37.059
NC_035085.1	53327928	.	T	C	.	.	MAF_INRAE=48.734;MAF_USDA=28.824
NC_035085.1	53327973	.	T	A	.	.	MAF_INRAE=19.62;MAF_USDA=12.5
NC_035085.1	53328016	.	T	A	.	.	MAF_INRAE=48.734;MAF_USDA=35.882
NC_035085.1	53328036	.	T	C	.	.	MAF_INRAE=48.734;MAF_USDA=35.294
NC_035085.1	53328056	.	C	A	.	.	MAF_INRAE=26.582;MAF_USDA=28.235
NC_035085.1	53328066	.	G	A	.	.	MAF_USDA=3.279
NC_035085.1	53328073	.	G	T	.	.	MAF_INRAE=48.734;MAF_USDA=34.706
NC_035085.1	53328074	.	A	G	.	.	MAF_INRAE=40.833;MAF_USDA=28.824
NC_035085.1	53328091	.	C	T	.	.	MAF_INRAE=6.962;MAF_USDA=7.059
NC_035085.1	53328184	.	C	G	.	.	MAF_INRAE=48.734;MAF_USDA=30.0
NC_035085.1	53328245	.	C	A	.	.	MAF_USDA=3.529
NC_035085.1	53328247	.	T	G	.	.	MAF_INRAE=22.152;MAF_USDA=35.882
NC_035085.1	53328333	.	G	C	.	.	MAF_INRAE=26.582;MAF_USDA=28.235
NC_035085.1	53328334	.	G	T	.	.	MAF_INRAE=26.667;MAF_USDA=28.235
NC_035085.1	53328367	.	G	A	.	.	MAF_USDA=4.098
NC_035085.1	53328368	.	C	T	.	.	MAF_INRAE=22.152;MAF_USDA=35.294
NC_035085.1	53328384	.	G	T	.	.	MAF_USDA=6.557
NC_035085.1	53328389	.	G	T	.	.	MAF_INRAE=39.241;MAF_USDA=31.176
NC_035085.1	53328430	.	G	A	.	.	MAF_USDA=1.639
NC_035085.1	53328446	.	A	T	.	.	MAF_INRAE=21.519;MAF_USDA=35.882
NC_035085.1	53328500	.	C	A	.	.	MAF_USDA=1.639
NC_035085.1	53328543	.	G	T	.	.	MAF_USDA=2.459
NC_035085.1	53328604	.	G	A	.	.	MAF_INRAE=22.152;MAF_USDA=38.235
NC_035085.1	53328605	.	T	G	.	.	MAF_INRAE=14.167;MAF_USDA=38.824
NC_035085.1	53328647	.	C	T	.	.	MAF_INRAE=22.152;MAF_USDA=40.0
NC_035085.1	53328652	.	A	T	.	.	MAF_INRAE=22.152;MAF_USDA=37.059
NC_035085.1	53328665	.	G	A	.	.	MAF_INRAE=22.152;MAF_USDA=36.471
NC_035085.1	53328688	.	A	T	.	.	MAF_INRAE=22.152;MAF_USDA=37.059
NC_035085.1	53328695	.	A	T	.	.	MAF_USDA=2.459
NC_035085.1	53328696	.	T	G	.	.	MAF_USDA=3.279
NC_035085.1	53328700	.	C	A	.	.	MAF_INRAE=22.152;MAF_USDA=37.059
NC_035085.1	53328701	.	A	C	.	.	MAF_INRAE=26.667;MAF_USDA=28.824
NC_035085.1	53328722	.	C	A	.	.	MAF_INRAE=26.582;MAF_USDA=27.647
NC_035085.1	53328742	.	G	C	.	.	MAF_INRAE=22.152;MAF_USDA=35.882
NC_035085.1	53328821	.	A	G	.	.	MAF_INRAE=22.152;MAF_USDA=35.882
NC_035085.1	53328880	.	C	A	.	.	MAF_INRAE=48.734;MAF_USDA=30.0
NC_035085.1	53328992	.	C	A	.	.	MAF_INRAE=26.316;MAF_USDA=28.235
NC_035085.1	53328995	.	T	G	.	.	MAF_INRAE=5.063;MAF_USDA=4.918
NC_035085.1	53328997	.	A	C	.	.	MAF_INRAE=26.316;MAF_USDA=28.235
NC_035085.1	53329055	.	A	C	.	.	MAF_INRAE=22.785;MAF_USDA=39.412
NC_035085.1	53329081	.	T	G	.	.	MAF_INRAE=22.152;MAF_USDA=38.235
NC_035085.1	53329083	.	A	C	.	.	MAF_USDA=2.459
NC_035085.1	53329130	.	G	T	.	.	MAF_INRAE=22.785;MAF_USDA=39.412
NC_035085.1	53329158	.	A	G	.	.	MAF_INRAE=22.785;MAF_USDA=39.412
NC_035085.1	53329164	.	C	A	.	.	MAF_INRAE=16.456;MAF_USDA=14.706
NC_035085.1	53329315	.	C	T	.	.	MAF_INRAE=6.962;MAF_USDA=15.294
NC_035085.1	53329411	.	C	T	.	.	MAF_INRAE=12.658;MAF_USDA=2.083
NC_035085.1	53329452	.	C	T	.	.	MAF_INRAE=19.62;MAF_USDA=12.5
NC_035085.1	53329454	.	C	A	.	.	MAF_INRAE=5.063;MAF_USDA=3.279
NC_035085.1	53329639	.	G	A	.	.	MAF_INRAE=48.734;MAF_USDA=32.353
NC_035085.1	53329652	.	G	A	.	.	MAF_USDA=1.639
NC_035085.1	53329667	.	C	A	.	.	MAF_INRAE=4.167;MAF_USDA=7.059
NC_035085.1	53329899	.	G	T	.	.	MAF_USDA=4.098
NC_035085.1	53329931	.	A	G	.	.	MAF_INRAE=22.152;MAF_USDA=39.412
NC_035085.1	53329951	.	GTCTCGGG	GTCTCGGA	.	.	MAF_USDA=35.417
NC_035085.1	53329958	.	G	A	.	.	MAF_INRAE=22.152
NC_035085.1	53330116	.	G	T	.	.	MAF_USDA=4.098
NC_035085.1	53330126	.	C	T	.	.	MAF_USDA=39.583
NC_035085.1	53330263	.	C	T	.	.	MAF_INRAE=25.949;MAF_USDA=27.647
NC_035085.1	53330289	.	T	A	.	.	MAF_USDA=31.25
NC_035085.1	53330290	.	A	T	.	.	MAF_USDA=33.333
NC_035085.1	53330291	.	A	T	.	.	MAF_USDA=39.583
NC_035085.1	53330292	.	A	T	.	.	MAF_USDA=47.917
NC_035085.1	53330293	.	A	T	.	.	MAF_USDA=50.0
NC_035085.1	53330294	.	A	T	.	.	MAF_USDA=39.583
NC_035085.1	53330295	.	A	T	.	.	MAF_USDA=14.583
NC_035085.1	53330296	.	A	T	.	.	MAF_USDA=39.583
NC_035085.1	53330298	.	G	T	.	.	MAF_INRAE=22.152;MAF_USDA=45.732
NC_035085.1	53330306	.	C	T	.	.	MAF_INRAE=22.152;MAF_USDA=40.0
NC_035085.1	53330385	.	T	G	.	.	MAF_INRAE=22.152;MAF_USDA=40.0
NC_035085.1	53330518	.	G	T	.	.	MAF_USDA=4.098
NC_035085.1	53330668	.	A	T	.	.	MAF_INRAE=48.734;MAF_USDA=30.588
NC_035085.1	53330686	.	T	C	.	.	MAF_USDA=4.098
NC_035085.1	53330730	.	C	A	.	.	MAF_USDA=1.639
NC_035085.1	53330751	.	C	T	.	.	MAF_USDA=4.167
NC_035085.1	53330762	.	C	A	.	.	MAF_USDA=3.333
NC_035085.1	53330823	.	C	T	.	.	MAF_INRAE=32.911;MAF_USDA=28.235
NC_035085.1	53330873	.	A	G	.	.	MAF_INRAE=22.152;MAF_USDA=42.353
NC_035085.1	53330878	.	C	T	.	.	MAF_USDA=1.639
NC_035085.1	53330881	.	A	G	.	.	MAF_USDA=2.459
NC_035085.1	53330990	.	G	T	.	.	MAF_USDA=11.475
NC_035085.1	53331030	.	C	A	.	.	MAF_USDA=4.098
NC_035085.1	53331033	.	G	C	.	.	MAF_USDA=4.918
NC_035085.1	53331079	.	T	C	.	.	MAF_USDA=1.639
NC_035085.1	53331085	.	C	A	.	.	MAF_USDA=10.656
NC_035085.1	53331102	.	C	T	.	.	MAF_USDA=13.115
NC_035085.1	53331111	.	C	A	.	.	MAF_USDA=13.934
NC_035085.1	53331117	.	C	A	.	.	MAF_USDA=4.098
NC_035085.1	53331129	.	A	G	.	.	MAF_USDA=13.934
NC_035085.1	53331145	.	G	T	.	.	MAF_USDA=9.836
NC_035085.1	53331155	.	C	T	.	.	MAF_USDA=9.016
NC_035085.1	53331158	.	G	A	.	.	MAF_USDA=11.765
NC_035085.1	53331160	.	G	A	.	.	MAF_INRAE=14.167;MAF_USDA=37.647
NC_035085.1	53331181	.	C	A	.	.	MAF_USDA=2.459
NC_035085.1	53331194	.	C	T	.	.	MAF_INRAE=5.833
NC_035085.1	53331213	.	C	T	.	.	MAF_INRAE=49.367
NC_035085.1	53331271	.	A	G	.	.	MAF_INRAE=22.152;MAF_USDA=40.0
NC_035085.1	53331308	.	G	A	.	.	MAF_USDA=2.083
NC_035085.1	53331422	.	G	A	.	.	MAF_USDA=1.639
NC_035085.1	53331481	.	G	A	.	.	MAF_USDA=1.639
NC_035085.1	53331499	.	C	T	.	.	MAF_INRAE=5.833
NC_035085.1	53331500	.	G	T	.	.	MAF_INRAE=25.949;MAF_USDA=27.647
NC_035085.1	53331549	.	C	A	.	.	MAF_USDA=2.459
NC_035085.1	53331568	.	G	A	.	.	MAF_USDA=1.639
NC_035085.1	53331625	.	T	C	.	.	MAF_INRAE=19.62;MAF_USDA=12.5
NC_035085.1	53331636	.	A	G	.	.	MAF_INRAE=22.152
NC_035085.1	53331691	.	CT	CC	.	.	MAF_USDA=35.417
NC_035085.1	53331692	.	T	C	.	.	MAF_INRAE=22.785;MAF_USDA=40.164
NC_035085.1	53331837	.	G	A	.	.	MAF_INRAE=22.152;MAF_USDA=38.824
NC_035085.1	53331905	.	C	T	.	.	MAF_INRAE=2.5
NC_035085.1	53331950	.	G	C	.	.	MAF_INRAE=22.152;MAF_USDA=39.881
NC_035085.1	53331981	.	G	A	.	.	MAF_USDA=4.098
NC_035085.1	53331989	.	A	C	.	.	MAF_INRAE=22.785;MAF_USDA=40.0
NC_035085.1	53332000	.	C	T	.	.	MAF_USDA=3.529
NC_035085.1	53332013	.	A	T	.	.	MAF_INRAE=22.785;MAF_USDA=40.0
NC_035085.1	53332077	.	G	A	.	.	MAF_INRAE=26.582;MAF_USDA=27.647
NC_035085.1	53332106	.	C	T	.	.	MAF_INRAE=17.089;MAF_USDA=10.588
NC_035085.1	53332120	.	C	T	.	.	MAF_INRAE=22.152;MAF_USDA=39.412
NC_035085.1	53332123	.	T	A	.	.	MAF_INRAE=26.667;MAF_USDA=27.647
NC_035085.1	53332159	.	C	T	.	.	MAF_INRAE=24.167;MAF_USDA=1.639
NC_035085.1	53332167	.	C	G	.	.	MAF_INRAE=19.62;MAF_USDA=12.5
NC_035085.1	53332171	.	T	A	.	.	MAF_INRAE=50.0;MAF_USDA=32.353
NC_035085.1	53332206	.	T	C	.	.	MAF_INRAE=31.579;MAF_USDA=4.167
NC_035085.1	53332211	.	C	T	.	.	MAF_INRAE=22.152;MAF_USDA=39.412
NC_035085.1	53332214	.	G	A	.	.	MAF_INRAE=26.667;MAF_USDA=28.235
NC_035085.1	53332257	.	C	A	.	.	MAF_INRAE=7.5;MAF_USDA=1.639
NC_035085.1	53332269	.	G	T	.	.	MAF_INRAE=22.152;MAF_USDA=40.0
NC_035085.1	53332278	.	A	G	.	.	MAF_USDA=4.098
NC_035085.1	53332403	.	G	C	.	.	MAF_USDA=1.639
NC_035085.1	53332424	.	C	A	.	.	MAF_USDA=9.016
NC_035085.1	53332427	.	T	A	.	.	MAF_USDA=2.459
NC_035085.1	53332444	.	G	A	.	.	MAF_USDA=8.824
NC_035085.1	53332562	.	G	A	.	.	MAF_INRAE=16.456;MAF_USDA=15.294
NC_035085.1	53332614	.	C	T	.	.	MAF_INRAE=19.62;MAF_USDA=12.5
NC_035085.1	53332687	.	C	T	.	.	MAF_INRAE=27.215;MAF_USDA=28.824
NC_035085.1	53332740	.	C	A	.	.	MAF_USDA=1.639
NC_035085.1	53332747	.	A	G	.	.	MAF_INRAE=5.833
NC_035085.1	53332749	.	G	A	.	.	MAF_USDA=1.639
NC_035085.1	53332785	.	T	C	.	.	MAF_INRAE=23.333;MAF_USDA=1.639
NC_035085.1	53332787	.	G	A	.	.	MAF_INRAE=6.962;MAF_USDA=14.706
NC_035085.1	53332820	.	G	A	.	.	MAF_USDA=1.639
NC_035085.1	53332929	.	G	T	.	.	MAF_INRAE=19.62;MAF_USDA=12.5
NC_035085.1	53332946	.	C	T	.	.	MAF_INRAE=6.667;MAF_USDA=2.941
NC_035085.1	53332959	.	T	G	.	.	MAF_INRAE=26.582;MAF_USDA=18.824
NC_035085.1	53333007	.	G	A	.	.	MAF_USDA=1.639
NC_035085.1	53333028	.	G	A	.	.	MAF_INRAE=26.582;MAF_USDA=18.824
NC_035085.1	53333073	.	G	C	.	.	MAF_INRAE=12.658;MAF_USDA=6.557
NC_035085.1	53333142	.	A	C	.	.	MAF_INRAE=22.152;MAF_USDA=39.412
NC_035085.1	53333158	.	C	A	.	.	MAF_INRAE=48.734;MAF_USDA=39.412
NC_035085.1	53333159	.	T	C	.	.	MAF_INRAE=14.167;MAF_USDA=41.176
NC_035085.1	53333162	.	G	C	.	.	MAF_INRAE=7.5
NC_035085.1	53333256	.	C	T	.	.	MAF_USDA=1.639
NC_035085.1	53333381	.	A	T	.	.	MAF_INRAE=10.526
NC_035085.1	53333399	.	A	G	.	.	MAF_INRAE=22.152;MAF_USDA=40.588
NC_035085.1	53333471	.	T	C	.	.	MAF_INRAE=22.152;MAF_USDA=41.176
NC_035085.1	53333538	.	G	A	.	.	MAF_USDA=2.459
NC_035085.1	53333562	.	T	C	.	.	MAF_INRAE=22.152;MAF_USDA=40.588
NC_035085.1	53333567	.	GTGCCATACT	GTGCCATACG	.	.	MAF_USDA=45.833
NC_035085.1	53333635	.	C	A	.	.	MAF_USDA=3.279
NC_035085.1	53333750	.	C	T	.	.	MAF_INRAE=22.785;MAF_USDA=40.588
NC_035085.1	53333763	.	G	T	.	.	MAF_USDA=2.083
NC_035085.1	53333850	.	C	T	.	.	MAF_INRAE=22.152;MAF_USDA=41.765
NC_035085.1	53333877	.	T	C	.	.	MAF_USDA=11.765
NC_035085.1	53333878	.	C	T	.	.	MAF_USDA=12.353
NC_035085.1	53334028	.	A	T	.	.	MAF_INRAE=22.152;MAF_USDA=40.588
NC_035085.1	53334064	.	T	G	.	.	MAF_INRAE=26.582;MAF_USDA=18.824
NC_035085.1	53334107	.	A	G	.	.	MAF_INRAE=22.152;MAF_USDA=40.0
NC_035085.1	53334122	.	C	T	.	.	MAF_USDA=1.639
NC_035085.1	53334133	.	T	C	.	.	MAF_INRAE=25.0;MAF_USDA=15.294
NC_035085.1	53334157	.	G	T	.	.	MAF_USDA=3.279
NC_035085.1	53334158	.	G	A	.	.	MAF_USDA=3.279
NC_035085.1	53334240	.	G	T	.	.	MAF_USDA=9.836
NC_035085.1	53334249	.	T	C	.	.	MAF_INRAE=48.734;MAF_USDA=27.647
NC_035085.1	53334257	.	G	T	.	.	MAF_INRAE=22.785;MAF_USDA=39.412
NC_035085.1	53334319	.	G	C	.	.	MAF_INRAE=12.658;MAF_USDA=14.706
NC_035085.1	53334348	.	C	T	.	.	MAF_USDA=4.918
NC_035085.1	53334366	.	T	A	.	.	MAF_INRAE=25.833;MAF_USDA=15.294
NC_035085.1	53334502	.	G	T	.	.	MAF_USDA=39.13
NC_035085.1	53334574	.	T	C	.	.	MAF_USDA=45.652
NC_035085.1	53334580	.	G	C	.	.	MAF_USDA=43.478
NC_035085.1	53334764	.	C	T	.	.	MAF_INRAE=18.987;MAF_USDA=14.118
NC_035085.1	53334777	.	G	A	.	.	MAF_INRAE=18.987;MAF_USDA=14.583
NC_035085.1	53334801	.	C	T	.	.	MAF_INRAE=22.5;MAF_USDA=1.639
NC_035085.1	53334868	.	A	G	.	.	MAF_USDA=1.639
NC_035085.1	53334869	.	T	G	.	.	MAF_INRAE=25.0;MAF_USDA=14.706
NC_035085.1	53334945	.	T	A	.	.	MAF_USDA=1.639
NC_035085.1	53335011	.	T	G	.	.	MAF_USDA=1.639
NC_035085.1	53335103	.	C	G	.	.	MAF_INRAE=22.152;MAF_USDA=40.588
NC_035085.1	53335124	.	C	T	.	.	MAF_INRAE=19.62;MAF_USDA=12.5
NC_035085.1	53335257	.	C	T	.	.	MAF_INRAE=19.62;MAF_USDA=12.353
NC_035085.1	53335260	.	A	G	.	.	MAF_INRAE=15.0;MAF_USDA=41.176
NC_035085.1	53335445	.	G	T	.	.	MAF_INRAE=7.595;MAF_USDA=2.083
NC_035085.1	53335456	.	A	C	.	.	MAF_INRAE=6.962;MAF_USDA=15.294
NC_035085.1	53335477	.	T	A	.	.	MAF_USDA=14.583
NC_035085.1	53335538	.	G	T	.	.	MAF_USDA=2.459
NC_035085.1	53335549	.	G	T	.	.	MAF_USDA=2.459
NC_035085.1	53335562	.	G	C	.	.	MAF_INRAE=6.962;MAF_USDA=16.471
NC_035085.1	53335705	.	T	C	.	.	MAF_USDA=2.459
NC_035085.1	53335735	.	C	G	.	.	MAF_INRAE=22.152;MAF_USDA=44.118
NC_035085.1	53335803	.	T	A	.	.	MAF_INRAE=21.519;MAF_USDA=31.176
NC_035085.1	53335836	.	A	G	.	.	MAF_INRAE=22.152;MAF_USDA=41.765
NC_035085.1	53335847	.	A	G	.	.	MAF_INRAE=13.291;MAF_USDA=13.115
NC_035085.1	53335852	.	C	T	.	.	MAF_INRAE=22.152;MAF_USDA=41.765
NC_035085.1	53335892	.	A	G	.	.	MAF_USDA=2.459
NC_035085.1	53335900	.	C	A,G	.	.	MAF_INRAE=19.62;MAF_USDA=1.639
NC_035085.1	53335905	.	T	C	.	.	MAF_INRAE=5.063;MAF_USDA=7.377
NC_035085.1	53336127	.	A	C	.	.	MAF_USDA=1.639
NC_035085.1	53336136	.	C	T	.	.	MAF_USDA=1.639
NC_035085.1	53336232	.	T	A	.	.	MAF_INRAE=45.57;MAF_USDA=48.824
NC_035085.1	53336243	.	T	G	.	.	MAF_INRAE=18.987;MAF_USDA=12.5
NC_035085.1	53336253	.	T	G	.	.	MAF_INRAE=23.333;MAF_USDA=41.667
NC_035085.1	53336281	.	T	G	.	.	MAF_USDA=4.118
NC_035085.1	53336291	.	G	A	.	.	MAF_INRAE=5.833
NC_035085.1	53336319	.	A	T	.	.	MAF_USDA=2.459
NC_035085.1	53336444	.	G	C	.	.	MAF_USDA=4.918
NC_035085.1	53336456	.	A	T	.	.	MAF_USDA=3.279
NC_035085.1	53336498	.	C	G	.	.	MAF_USDA=9.836
NC_035085.1	53336510	.	T	A	.	.	MAF_USDA=11.176
NC_035085.1	53336552	.	G	C	.	.	MAF_USDA=14.706
NC_035085.1	53336626	.	G	T	.	.	MAF_USDA=2.459
NC_035085.1	53336634	.	A	T	.	.	MAF_USDA=2.459
NC_035085.1	53336639	.	A	T	.	.	MAF_USDA=2.459
NC_035085.1	53336698	.	G	A	.	.	MAF_INRAE=6.962;MAF_USDA=2.083
NC_035085.1	53336744	.	G	A	.	.	MAF_INRAE=12.5;MAF_USDA=14.118
NC_035085.1	53337909	.	A	T	.	.	MAF_USDA=3.333
NC_035085.1	53338036	.	G	C	.	.	MAF_INRAE=10.526;MAF_USDA=12.5
NC_035085.1	53338038	.	G	A	.	.	MAF_USDA=3.333
NC_035085.1	53338103	.	C	A	.	.	MAF_INRAE=10.526;MAF_USDA=14.118
NC_035085.1	53338111	.	C	A	.	.	MAF_INRAE=10.526;MAF_USDA=15.574
NC_035085.1	53338133	.	T	C	.	.	MAF_INRAE=5.063;MAF_USDA=17.213
NC_035085.1	53338191	.	C	A	.	.	MAF_INRAE=5.833
NC_035085.1	53338230	.	C	T	.	.	MAF_USDA=1.639
NC_035085.1	53338272	.	T	C	.	.	MAF_INRAE=47.368;MAF_USDA=4.706
NC_035085.1	53338297	.	T	A	.	.	MAF_USDA=2.459
NC_035085.1	53338423	.	A	G	.	.	MAF_USDA=17.857
NC_035085.1	53338438	.	A	T	.	.	MAF_USDA=18.75
NC_035085.1	53338439	.	A	T	.	.	MAF_USDA=18.75
NC_035085.1	53338440	.	A	T	.	.	MAF_USDA=18.75
NC_035085.1	53338513	.	C	T	.	.	MAF_USDA=4.167
NC_035085.1	53338565	.	C	G	.	.	MAF_USDA=14.407
NC_035085.1	53339427	.	G	A	.	.	MAF_USDA=2.083
NC_035085.1	53339436	.	C	A	.	.	MAF_USDA=2.083
NC_035085.1	53339462	.	T	A	.	.	MAF_USDA=2.5
NC_035085.1	53339490	.	C	T	.	.	MAF_USDA=4.237
NC_035085.1	53339643	.	C	T	.	.	MAF_INRAE=36.076;MAF_USDA=49.405
NC_035085.1	53339644	.	T	C	.	.	MAF_INRAE=32.5;MAF_USDA=43.333
NC_035085.1	53339662	.	G	A	.	.	MAF_INRAE=36.709;MAF_USDA=46.667
NC_035085.1	53339817	.	G	C	.	.	MAF_USDA=3.279
NC_035085.1	53339859	.	T	G	.	.	MAF_INRAE=36.076;MAF_USDA=41.765
NC_035085.1	53339889	.	T	C	.	.	MAF_INRAE=19.62;MAF_USDA=12.5
NC_035085.1	53339918	.	C	T	.	.	MAF_INRAE=19.62;MAF_USDA=12.941
NC_035085.1	53339939	.	A	C	.	.	MAF_INRAE=35.443;MAF_USDA=44.118
NC_035085.1	53340065	.	G	A	.	.	MAF_USDA=4.918
NC_035085.1	53340083	.	A	G	.	.	MAF_INRAE=6.962;MAF_USDA=1.176
NC_035085.1	53340245	.	C	T	.	.	MAF_INRAE=5.063;MAF_USDA=21.311
NC_035085.1	53340258	.	C	T	.	.	MAF_INRAE=44.937;MAF_USDA=43.529
NC_035085.1	53340307	.	A	G	.	.	MAF_INRAE=35.443;MAF_USDA=40.0
NC_035085.1	53340374	.	C	T	.	.	MAF_INRAE=25.833;MAF_USDA=1.639
NC_035085.1	53340389	.	G	A	.	.	MAF_USDA=2.459
NC_035085.1	53340416	.	G	C	.	.	MAF_INRAE=10.526;MAF_USDA=10.417
NC_035085.1	53340421	.	G	A	.	.	MAF_INRAE=25.833;MAF_USDA=2.353
NC_035085.1	53340422	.	A	G	.	.	MAF_INRAE=46.835;MAF_USDA=43.529
NC_035085.1	53340522	.	T	C	.	.	MAF_INRAE=35.443;MAF_USDA=41.176
NC_035085.1	53340629	.	T	C	.	.	MAF_INRAE=35.443;MAF_USDA=40.588
NC_035085.1	53340731	.	G	A	.	.	MAF_INRAE=44.304;MAF_USDA=45.882
NC_035085.1	53340734	.	C	T	.	.	MAF_USDA=4.098
NC_035085.1	53340754	.	T	G	.	.	MAF_USDA=1.639
NC_035085.1	53340790	.	G	A	.	.	MAF_INRAE=19.62;MAF_USDA=12.353
NC_035085.1	53340823	.	G	A	.	.	MAF_INRAE=32.911;MAF_USDA=41.765
NC_035085.1	53340834	.	GTTTTTT	GTTTTTA	.	.	MAF_USDA=2.083
NC_035085.1	53340840	.	T	A	.	.	MAF_INRAE=7.595;MAF_USDA=1.639
NC_035085.1	53340930	.	C	A	.	.	MAF_USDA=4.918
NC_035085.1	53340965	.	C	A	.	.	MAF_INRAE=12.658;MAF_USDA=2.941
NC_035085.1	53340986	.	C	T	.	.	MAF_INRAE=23.333;MAF_USDA=2.459
NC_035085.1	53340992	.	A	T	.	.	MAF_USDA=1.639
NC_035085.1	53341008	.	A	G	.	.	MAF_INRAE=35.443;MAF_USDA=41.765
NC_035085.1	53341105	.	C	T	.	.	MAF_INRAE=23.333
NC_035085.1	53341137	.	A	G	.	.	MAF_USDA=2.459
NC_035085.1	53341146	.	C	A	.	.	MAF_USDA=3.279
NC_035085.1	53341153	.	T	C	.	.	MAF_INRAE=12.025;MAF_USDA=2.381
NC_035085.1	53341281	.	C	T	.	.	MAF_INRAE=19.62;MAF_USDA=12.941
NC_035085.1	53341290	.	G	T	.	.	MAF_USDA=14.583
NC_035085.1	53341291	.	A	C	.	.	MAF_INRAE=6.667;MAF_USDA=1.639
NC_035085.1	53341294	.	A	G	.	.	MAF_USDA=1.639
NC_035085.1	53341314	.	A	G	.	.	MAF_INRAE=36.709;MAF_USDA=37.647
NC_035085.1	53341317	.	T	C	.	.	MAF_INRAE=7.5;MAF_USDA=32.353
NC_035085.1	53341318	.	G	A	.	.	MAF_INRAE=30.833;MAF_USDA=39.412
NC_035085.1	53341329	.	C	T	.	.	MAF_INRAE=20.253;MAF_USDA=12.941
NC_035085.1	53341404	.	C	T	.	.	MAF_USDA=3.333
NC_035085.1	53341510	.	C	T	.	.	MAF_INRAE=19.62;MAF_USDA=12.941
NC_035085.1	53341511	.	A	G	.	.	MAF_USDA=40.0
NC_035085.1	53341522	.	A	T	.	.	MAF_USDA=4.918
NC_035085.1	53341546	.	C	T	.	.	MAF_INRAE=17.089;MAF_USDA=16.471
NC_035085.1	53341568	.	C	A	.	.	MAF_USDA=2.353
NC_035085.1	53341617	.	G	A	.	.	MAF_USDA=2.459
NC_035085.1	53341645	.	C	T	.	.	MAF_INRAE=5.063;MAF_USDA=22.951
NC_035085.1	53341671	.	C	A	.	.	MAF_INRAE=5.833
NC_035085.1	53341746	.	A	G	.	.	MAF_INRAE=16.456;MAF_USDA=30.588
NC_035085.1	53342052	.	C	A	.	.	MAF_INRAE=24.167;MAF_USDA=21.765
NC_035085.1	53342118	.	C	T	.	.	MAF_INRAE=23.333
NC_035085.1	53342160	.	C	T	.	.	MAF_USDA=4.918
NC_035085.1	53342316	.	C	T	.	.	MAF_INRAE=10.526;MAF_USDA=32.353
NC_035085.1	53342354	.	A	C	.	.	MAF_INRAE=20.0;MAF_USDA=13.529
NC_035085.1	53342364	.	A	C	.	.	MAF_USDA=8.824
NC_035085.1	53342550	.	C	T	.	.	MAF_INRAE=24.167
NC_035085.1	53342553	.	T	G	.	.	MAF_INRAE=27.5;MAF_USDA=15.882
NC_035085.1	53342578	.	T	C	.	.	MAF_USDA=1.639
NC_035085.1	53342648	.	G	A	.	.	MAF_USDA=4.918
NC_035085.1	53342959	.	G	A	.	.	MAF_USDA=1.639
NC_035085.1	53342980	.	G	A	.	.	MAF_USDA=2.459
NC_035085.1	53342984	.	C	T	.	.	MAF_USDA=4.098
NC_035085.1	53343026	.	C	A	.	.	MAF_INRAE=7.595;MAF_USDA=1.176
NC_035085.1	53343048	.	A	C	.	.	MAF_INRAE=1.667;MAF_USDA=12.295
NC_035085.1	53343067	.	C	T	.	.	MAF_INRAE=29.114;MAF_USDA=19.412
NC_035085.1	53343104	.	A	T	.	.	MAF_USDA=5.738
NC_035085.1	53343137	.	T	A	.	.	MAF_INRAE=24.167;MAF_USDA=20.0
NC_035085.1	53343139	.	G	T	.	.	MAF_INRAE=7.595;MAF_USDA=1.765
NC_035085.1	53343195	.	T	C	.	.	MAF_INRAE=29.114;MAF_USDA=18.235
NC_035085.1	53343208	.	G	A	.	.	MAF_INRAE=27.848;MAF_USDA=9.412
NC_035085.1	53343316	.	C	T	.	.	MAF_INRAE=8.861;MAF_USDA=34.706
NC_035085.1	53343399	.	A	G	.	.	MAF_USDA=8.197
NC_035085.1	53343417	.	A	C	.	.	MAF_USDA=29.412
NC_035085.1	53343467	.	T	C	.	.	MAF_INRAE=23.333
NC_035085.1	53343686	.	T	A	.	.	MAF_USDA=4.918
NC_035085.1	53343770	.	T	C	.	.	MAF_INRAE=30.0;MAF_USDA=1.639
NC_035085.1	53343816	.	T	G	.	.	MAF_USDA=4.918
NC_035085.1	53343823	.	C	A	.	.	MAF_USDA=8.824
NC_035085.1	53343825	.	C	A	.	.	MAF_USDA=9.016
NC_035085.1	53343920	.	C	A	.	.	MAF_USDA=2.459
NC_035085.1	53343921	.	C	G	.	.	MAF_INRAE=10.526
NC_035085.1	53343965	.	G	T	.	.	MAF_INRAE=16.456;MAF_USDA=15.294
NC_035085.1	53343975	.	A	G	.	.	MAF_INRAE=45.57;MAF_USDA=35.294
NC_035085.1	53344127	.	A	T	.	.	MAF_USDA=2.5
NC_035085.1	53344199	.	C	T	.	.	MAF_INRAE=16.456;MAF_USDA=19.412
NC_035085.1	53344341	.	A	T	.	.	MAF_USDA=5.738
NC_035085.1	53344560	.	T	A	.	.	MAF_INRAE=7.595;MAF_USDA=6.25
NC_035085.1	53344579	.	A	T	.	.	MAF_USDA=2.353
NC_035085.1	53344583	.	A	T	.	.	MAF_INRAE=5.833;MAF_USDA=1.639
NC_035085.1	53344819	.	C	T	.	.	MAF_USDA=18.033
NC_035085.1	53344871	.	G	T	.	.	MAF_INRAE=19.62;MAF_USDA=12.5
NC_035085.1	53344881	.	C	T	.	.	MAF_USDA=3.279
NC_035085.1	53344984	.	C	A	.	.	MAF_INRAE=7.595;MAF_USDA=18.235
NC_035085.1	53345034	.	A	T	.	.	MAF_USDA=1.639
NC_035085.1	53345041	.	A	C	.	.	MAF_INRAE=5.833;MAF_USDA=7.377
NC_035085.1	53345144	.	A	G	.	.	MAF_USDA=4.918
NC_035085.1	53345282	.	C	T	.	.	MAF_INRAE=47.468;MAF_USDA=40.588
NC_035085.1	53345297	.	C	A	.	.	MAF_USDA=1.639
NC_035085.1	53345446	.	A	C	.	.	MAF_INRAE=24.167
NC_035085.1	53345462	.	G	A	.	.	MAF_INRAE=5.833;MAF_USDA=1.639
NC_035085.1	53345463	.	A	G	.	.	MAF_INRAE=5.833;MAF_USDA=1.639
NC_035085.1	53345533	.	G	T	.	.	MAF_USDA=4.918
NC_035085.1	53345540	.	T	G	.	.	MAF_INRAE=16.456;MAF_USDA=15.882
NC_035085.1	53345578	.	A	T	.	.	MAF_INRAE=10.526
NC_035085.1	53345808	.	G	T	.	.	MAF_INRAE=40.506;MAF_USDA=40.588
NC_035085.1	53345885	.	C	T	.	.	MAF_USDA=7.377
NC_035085.1	53345909	.	T	G	.	.	MAF_USDA=2.459
NC_035085.1	53347124	.	G	A	.	.	MAF_USDA=1.639
NC_035085.1	53347132	.	A	G	.	.	MAF_USDA=9.836
NC_035085.1	53347133	.	T	G	.	.	MAF_USDA=4.918
NC_035085.1	53347268	.	C	T	.	.	MAF_INRAE=27.5;MAF_USDA=16.471
NC_035085.1	53347333	.	G	T	.	.	MAF_INRAE=2.532;MAF_USDA=6.471
NC_035085.1	53347482	.	G	T	.	.	MAF_INRAE=5.0;MAF_USDA=6.557
NC_035085.1	53347563	.	T	A	.	.	MAF_USDA=4.098
NC_035085.1	53347570	.	A	C	.	.	MAF_USDA=5.0
NC_035085.1	53347586	.	A	T	.	.	MAF_USDA=4.918
NC_035085.1	53347603	.	C	T	.	.	MAF_USDA=10.119
NC_035085.1	53347621	.	T	A	.	.	MAF_INRAE=16.456;MAF_USDA=15.294
NC_035085.1	53347633	.	T	C	.	.	MAF_USDA=1.639
NC_035085.1	53347737	.	A	G	.	.	MAF_INRAE=5.833;MAF_USDA=13.115
NC_035085.1	53347908	.	T	A	.	.	MAF_USDA=4.918
NC_035085.1	53348071	.	C	A	.	.	MAF_USDA=8.197
NC_035085.1	53348080	.	C	T	.	.	MAF_USDA=2.459
NC_035085.1	53348147	.	T	A	.	.	MAF_USDA=1.639
NC_035085.1	53348148	.	G	A	.	.	MAF_USDA=1.639
NC_035085.1	53348361	.	G	A	.	.	MAF_USDA=1.667
NC_035085.1	53348384	.	T	G	.	.	MAF_INRAE=36.076;MAF_USDA=35.119
NC_035085.1	53348388	.	C	T	.	.	MAF_USDA=14.881
NC_035085.1	53348417	.	A	G	.	.	MAF_USDA=3.333
NC_035085.1	53348908	.	T	C	.	.	MAF_USDA=3.448
NC_035085.1	53349021	.	C	T	.	.	MAF_INRAE=5.833;MAF_USDA=5.738
NC_035085.1	53349074	.	T	C	.	.	MAF_INRAE=5.833
NC_035085.1	53349210	.	A	C	.	.	MAF_INRAE=26.667;MAF_USDA=14.706
NC_035085.1	53349332	.	T	G	.	.	MAF_INRAE=5.833;MAF_USDA=14.754
NC_035085.1	53349340	.	C	G	.	.	MAF_INRAE=7.595;MAF_USDA=1.176
NC_035085.1	53349370	.	A	T	.	.	MAF_USDA=5.738
NC_035085.1	53349385	.	C	T	.	.	MAF_INRAE=5.833
NC_035085.1	53349389	.	C	G	.	.	MAF_USDA=1.639
NC_035085.1	53349422	.	A	G	.	.	MAF_INRAE=5.833;MAF_USDA=13.934
NC_035085.1	53349431	.	T	C	.	.	MAF_INRAE=5.833;MAF_USDA=14.754
NC_035085.1	53349482	.	T	C	.	.	MAF_USDA=4.918
NC_035085.1	53349502	.	T	G	.	.	MAF_INRAE=5.833
NC_035085.1	53349594	.	C	T	.	.	MAF_USDA=10.0
NC_035085.1	53349956	.	G	T	.	.	MAF_INRAE=23.333;MAF_USDA=1.639
NC_035085.1	53349997	.	C	T	.	.	MAF_USDA=8.197
NC_035085.1	53349998	.	T	G	.	.	MAF_USDA=8.197
NC_035085.1	53350020	.	G	T	.	.	MAF_INRAE=5.833;MAF_USDA=9.016
NC_035085.1	53350063	.	G	T	.	.	MAF_USDA=9.836
NC_035085.1	53350131	.	A	G	.	.	MAF_USDA=1.639
NC_035085.1	53350154	.	C	A	.	.	MAF_INRAE=5.833;MAF_USDA=13.934
NC_035085.1	53350168	.	T	C	.	.	MAF_USDA=3.279
NC_035085.1	53350179	.	C	T	.	.	MAF_USDA=2.353
NC_035085.1	53350182	.	C	T	.	.	MAF_USDA=15.574
NC_035085.1	53350203	.	T	A	.	.	MAF_USDA=1.639
NC_035085.1	53350234	.	T	C	.	.	MAF_USDA=21.667
NC_035085.1	53350244	.	G	A	.	.	MAF_USDA=1.639
NC_035085.1	53350246	.	T	C	.	.	MAF_USDA=1.639
NC_035085.1	53350279	.	C	A	.	.	MAF_USDA=8.197
NC_035085.1	53350284	.	C	A	.	.	MAF_USDA=4.098
NC_035085.1	53350289	.	A	T	.	.	MAF_INRAE=5.833
NC_035085.1	53350297	.	A	T	.	.	MAF_USDA=1.639
NC_035085.1	53350336	.	C	T	.	.	MAF_USDA=3.279
NC_035085.1	53350450	.	G	T	.	.	MAF_INRAE=43.671;MAF_USDA=31.176
NC_035085.1	53350525	.	C	A	.	.	MAF_USDA=8.197
NC_035085.1	53350533	.	A	T	.	.	MAF_USDA=10.656
NC_035085.1	53350722	.	T	C	.	.	MAF_USDA=2.459
NC_035085.1	53350726	.	C	T	.	.	MAF_INRAE=24.051;MAF_USDA=10.0
NC_035085.1	53350854	.	G	A	.	.	MAF_INRAE=24.051;MAF_USDA=10.0
NC_035085.1	53350871	.	T	G	.	.	MAF_INRAE=19.62;MAF_USDA=12.5
NC_035085.1	53350913	.	G	A	.	.	MAF_INRAE=24.051;MAF_USDA=5.294
NC_035085.1	53351008	.	G	T	.	.	MAF_INRAE=24.051
NC_035085.1	53351045	.	C	T	.	.	MAF_USDA=1.639
NC_035085.1	53351055	.	A	C	.	.	MAF_USDA=4.918
NC_035085.1	53351061	.	A	C	.	.	MAF_USDA=1.639
NC_035085.1	53351095	.	T	G	.	.	MAF_USDA=3.279
NC_035085.1	53351114	.	T	G	.	.	MAF_INRAE=10.526
NC_035085.1	53351125	.	G	A	.	.	MAF_USDA=4.167
NC_035085.1	53351179	.	A	C	.	.	MAF_USDA=1.639
NC_035085.1	53351209	.	G	A	.	.	MAF_INRAE=23.418
NC_035085.1	53351301	.	A	C	.	.	MAF_INRAE=29.114;MAF_USDA=15.294
NC_035085.1	53351557	.	C	T	.	.	MAF_USDA=4.098
NC_035085.1	53351575	.	C	T	.	.	MAF_INRAE=24.051;MAF_USDA=14.118
NC_035085.1	53351723	.	G	A	.	.	MAF_USDA=1.639
NC_035085.1	53351775	.	A	G	.	.	MAF_USDA=1.639
NC_035085.1	53351788	.	T	A	.	.	MAF_USDA=5.738
NC_035085.1	53351902	.	CGA	CGG	.	.	MAF_USDA=12.5
NC_035085.1	53351904	.	A	G	.	.	MAF_USDA=11.864
NC_035085.1	53351905	.	A	T	.	.	MAF_USDA=4.167
NC_035085.1	53351913	.	A	G	.	.	MAF_USDA=3.279
NC_035085.1	53351926	.	T	C	.	.	MAF_USDA=3.279
NC_035085.1	53351978	.	A	C	.	.	MAF_INRAE=22.152;MAF_USDA=30.588
NC_035085.1	53351992	.	C	T	.	.	MAF_INRAE=24.051;MAF_USDA=14.706
NC_035085.1	53352006	.	A	G	.	.	MAF_USDA=1.639
NC_035085.1	53352037	.	A	G	.	.	MAF_INRAE=19.62;MAF_USDA=4.706
NC_035085.1	53352045	.	T	A	.	.	MAF_USDA=12.5
NC_035085.1	53352046	.	T	A	.	.	MAF_USDA=9.167
NC_035085.1	53352051	.	A	G	.	.	MAF_INRAE=19.62;MAF_USDA=12.5
NC_035085.1	53352064	.	A	C	.	.	MAF_INRAE=21.053;MAF_USDA=4.167
NC_035085.1	53352075	.	A	T	.	.	MAF_USDA=8.197
NC_035085.1	53352076	.	C	T	.	.	MAF_USDA=6.557
NC_035085.1	53352141	.	C	T	.	.	MAF_USDA=9.016
NC_035085.1	53352143	.	G	A	.	.	MAF_INRAE=5.833;MAF_USDA=14.754
NC_035085.1	53352179	.	C	G	.	.	MAF_USDA=5.738
NC_035085.1	53352213	.	C	A	.	.	MAF_INRAE=20.886;MAF_USDA=7.647
NC_035085.1	53352282	.	C	T	.	.	MAF_INRAE=24.051;MAF_USDA=5.882
NC_035085.1	53352306	.	C	T	.	.	MAF_USDA=4.167
NC_035085.1	53352411	.	C	T	.	.	MAF_USDA=2.459
NC_035085.1	53352723	.	G	T	.	.	MAF_USDA=4.918
NC_035085.1	53352761	.	G	A	.	.	MAF_USDA=1.639
NC_035085.1	53352796	.	C	A	.	.	MAF_INRAE=24.051;MAF_USDA=8.824
NC_035085.1	53352807	.	G	T	.	.	MAF_USDA=4.098
NC_035085.1	53352868	.	G	T	.	.	MAF_USDA=5.738
NC_035085.1	53352875	.	G	A	.	.	MAF_USDA=5.738
NC_035085.1	53352876	.	A	C	.	.	MAF_USDA=4.918
NC_035085.1	53352877	.	A	G	.	.	MAF_USDA=5.738
NC_035085.1	53352878	.	T	C	.	.	MAF_USDA=5.738
NC_035085.1	53352911	.	A	G	.	.	MAF_USDA=4.918
NC_035085.1	53352987	.	T	G	.	.	MAF_USDA=4.918
NC_035085.1	53353079	.	A	T	.	.	MAF_INRAE=24.051;MAF_USDA=5.294
NC_035085.1	53353081	.	G	T	.	.	MAF_INRAE=28.333;MAF_USDA=5.294
NC_035085.1	53353119	.	G	A	.	.	MAF_USDA=1.639
NC_035085.1	53353123	.	G	A	.	.	MAF_USDA=6.557
NC_035085.1	53353153	.	A	G	.	.	MAF_INRAE=5.833
NC_035085.1	53353154	.	G	A	.	.	MAF_USDA=1.639
NC_035085.1	53353184	.	T	A	.	.	MAF_USDA=11.475
NC_035085.1	53353185	.	C	T	.	.	MAF_USDA=11.475
NC_035085.1	53353192	.	A	T	.	.	MAF_USDA=11.475
NC_035085.1	53353223	.	T	A	.	.	MAF_USDA=4.918
NC_035085.1	53353289	.	C	A	.	.	MAF_USDA=3.279
NC_035085.1	53353379	.	G	T	.	.	MAF_USDA=4.918
NC_035085.1	53353442	.	G	T	.	.	MAF_USDA=1.639
NC_035085.1	53353444	.	T	C	.	.	MAF_INRAE=34.81;MAF_USDA=18.824
NC_035085.1	53353451	.	G	T	.	.	MAF_USDA=4.918
NC_035085.1	53353516	.	G	A	.	.	MAF_USDA=3.279
NC_035085.1	53353523	.	G	C	.	.	MAF_USDA=1.639
NC_035085.1	53353532	.	C	A	.	.	MAF_INRAE=6.667;MAF_USDA=18.033
NC_035085.1	53353594	.	A	C	.	.	MAF_INRAE=24.167;MAF_USDA=7.377
NC_035085.1	53353631	.	G	A	.	.	MAF_INRAE=31.646;MAF_USDA=20.588
NC_035085.1	53353674	.	A	C	.	.	MAF_INRAE=41.139;MAF_USDA=33.529
NC_035085.1	53353678	.	G	T	.	.	MAF_INRAE=40.833;MAF_USDA=33.529
NC_035085.1	53353683	.	C	A	.	.	MAF_USDA=8.197
NC_035085.1	53353759	.	G	A	.	.	MAF_INRAE=5.0
NC_035085.1	53353780	.	G	A	.	.	MAF_USDA=9.836
NC_035085.1	53353872	.	G	C	.	.	MAF_USDA=3.529
NC_035085.1	53353946	.	A	C	.	.	MAF_INRAE=24.051;MAF_USDA=16.471
NC_035085.1	53353993	.	G	A	.	.	MAF_INRAE=24.051;MAF_USDA=5.294
NC_035085.1	53354159	.	C	T	.	.	MAF_INRAE=5.833
NC_035085.1	53354213	.	G	C	.	.	MAF_USDA=1.639
NC_035085.1	53354297	.	G	A	.	.	MAF_INRAE=22.785
NC_035085.1	53354468	.	T	G	.	.	MAF_INRAE=23.418;MAF_USDA=16.471
NC_035085.1	53354484	.	G	C	.	.	MAF_INRAE=2.532;MAF_USDA=5.882
NC_035085.1	53354592	.	T	G	.	.	MAF_USDA=1.639
NC_035085.1	53354613	.	A	G	.	.	MAF_USDA=4.918
NC_035085.1	53354644	.	T	C	.	.	MAF_USDA=6.557
NC_035085.1	53354652	.	A	T	.	.	MAF_INRAE=10.526;MAF_USDA=4.706
NC_035085.1	53354671	.	T	C	.	.	MAF_USDA=4.918
NC_035085.1	53354764	.	G	A	.	.	MAF_USDA=1.639
NC_035085.1	53354774	.	A	G	.	.	MAF_USDA=2.459
NC_035085.1	53354811	.	C	G	.	.	MAF_USDA=6.557
NC_035085.1	53354837	.	G	A	.	.	MAF_INRAE=43.038;MAF_USDA=34.706
NC_035085.1	53354878	.	G	A	.	.	MAF_USDA=2.459
NC_035085.1	53354888	.	A	C	.	.	MAF_USDA=1.639
NC_035085.1	53354976	.	A	G	.	.	MAF_USDA=18.75
NC_035085.1	53355134	.	T	G	.	.	MAF_INRAE=24.051;MAF_USDA=15.882
NC_035085.1	53355167	.	C	T	.	.	MAF_INRAE=24.051;MAF_USDA=7.647
NC_035085.1	53355209	.	C	T	.	.	MAF_INRAE=19.62;MAF_USDA=6.471
NC_035085.1	53355253	.	C	T	.	.	MAF_USDA=1.639
NC_035085.1	53355275	.	C	T	.	.	MAF_USDA=1.639
NC_035085.1	53355302	.	A	G	.	.	MAF_USDA=6.557
NC_035085.1	53355355	.	G	A	.	.	MAF_USDA=4.118
NC_035085.1	53355373	.	C	A	.	.	MAF_USDA=1.639
NC_035085.1	53355376	.	T	A	.	.	MAF_USDA=6.557
NC_035085.1	53355381	.	C	A	.	.	MAF_USDA=1.639
NC_035085.1	53355440	.	G	T	.	.	MAF_USDA=4.918
NC_035085.1	53355441	.	C	T	.	.	MAF_USDA=4.918
NC_035085.1	53355521	.	A	G	.	.	MAF_USDA=6.25
NC_035085.1	53355527	.	T	A	.	.	MAF_INRAE=27.215
NC_035085.1	53355724	.	C	A	.	.	MAF_USDA=6.557
NC_035085.1	53355875	.	T	C	.	.	MAF_INRAE=37.5;MAF_USDA=50.0
NC_035085.1	53355936	.	G	T	.	.	MAF_USDA=1.639
NC_035085.1	53355970	.	T	G	.	.	MAF_USDA=1.639
NC_035085.1	53356060	.	T	A	.	.	MAF_INRAE=28.333
NC_035085.1	53356104	.	G	T	.	.	MAF_INRAE=42.405;MAF_USDA=35.882
NC_035085.1	53356135	.	T	C	.	.	MAF_INRAE=19.62;MAF_USDA=4.706
NC_035085.1	53356268	.	C	T	.	.	MAF_USDA=4.918
NC_035085.1	53356290	.	C	T	.	.	MAF_USDA=12.295
NC_035085.1	53356357	.	C	T	.	.	MAF_USDA=8.197
NC_035085.1	53356538	.	G	A	.	.	MAF_INRAE=19.62;MAF_USDA=12.5
NC_035085.1	53356582	.	A	G	.	.	MAF_USDA=1.639
NC_035085.1	53356583	.	T	G	.	.	MAF_USDA=1.639
NC_035085.1	53356932	.	G	A	.	.	MAF_INRAE=27.5;MAF_USDA=17.059
NC_035085.1	53357006	.	T	G	.	.	MAF_USDA=5.738
NC_035085.1	53357010	.	C	A	.	.	MAF_USDA=1.639
NC_035085.1	53357230	.	C	T	.	.	MAF_USDA=1.724
NC_035085.1	53357794	.	T	A	.	.	MAF_USDA=1.639
NC_035085.1	53357835	.	G	T	.	.	MAF_USDA=4.918
NC_035085.1	53358014	.	G	T	.	.	MAF_USDA=3.279
NC_035085.1	53358024	.	C	G	.	.	MAF_USDA=2.459
NC_035085.1	53358156	.	C	T	.	.	MAF_USDA=1.639
NC_035085.1	53358214	.	T	G	.	.	MAF_USDA=5.738
NC_035085.1	53358360	.	C	A	.	.	MAF_USDA=1.639
NC_035085.1	53358524	.	T	G	.	.	MAF_USDA=50.0
NC_035085.1	53358581	.	G	A	.	.	MAF_USDA=14.583
NC_035085.1	53358834	.	C	T	.	.	MAF_INRAE=15.789;MAF_USDA=3.614
NC_035085.1	53358859	.	C	T	.	.	MAF_USDA=4.167
NC_035085.1	53358911	.	C	T	.	.	MAF_INRAE=10.526;MAF_USDA=11.475
NC_035085.1	53358925	.	T	G	.	.	MAF_USDA=15.294
NC_035085.1	53359055	.	G	T	.	.	MAF_USDA=1.639
NC_035085.1	53359083	.	A	T	.	.	MAF_USDA=2.459
NC_035085.1	53359126	.	C	T	.	.	MAF_INRAE=26.667;MAF_USDA=16.471
NC_035085.1	53359127	.	G	A	.	.	MAF_USDA=1.639
NC_035085.1	53359161	.	C	T	.	.	MAF_USDA=1.639
NC_035085.1	53359192	.	T	A	.	.	MAF_USDA=4.167
NC_035085.1	53359200	.	T	G	.	.	MAF_INRAE=5.833;MAF_USDA=6.557
NC_035085.1	53359229	.	T	G	.	.	MAF_INRAE=5.063
NC_035085.1	53359250	.	A	G	.	.	MAF_USDA=3.279
NC_035085.1	53359277	.	A	T	.	.	MAF_INRAE=33.544;MAF_USDA=47.917
NC_035085.1	53359278	.	A	G	.	.	MAF_INRAE=37.5
NC_035085.1	53359280	.	A	T	.	.	MAF_INRAE=33.544
NC_035085.1	53359296	.	A	T	.	.	MAF_USDA=7.377
NC_035085.1	53359320	.	C	A	.	.	MAF_INRAE=36.709;MAF_USDA=40.0
NC_035085.1	53359327	.	G	A	.	.	MAF_INRAE=43.038;MAF_USDA=27.647
NC_035085.1	53359364	.	T	C	.	.	MAF_INRAE=5.833
NC_035085.1	53359396	.	G	A	.	.	MAF_INRAE=46.203;MAF_USDA=29.167
NC_035085.1	53359401	.	T	C	.	.	MAF_INRAE=20.253;MAF_USDA=24.118
NC_035085.1	53359414	.	G	A	.	.	MAF_USDA=5.738
NC_035085.1	53359442	.	T	C	.	.	MAF_INRAE=23.418;MAF_USDA=12.5
NC_035085.1	53359460	.	C	A	.	.	MAF_INRAE=22.5;MAF_USDA=12.5
NC_035085.1	53359463	.	G	A	.	.	MAF_INRAE=5.0
NC_035085.1	53359466	.	T	G	.	.	MAF_INRAE=42.405;MAF_USDA=28.235
NC_035085.1	53359468	.	C	T	.	.	MAF_USDA=4.918
NC_035085.1	53359502	.	G	T	.	.	MAF_INRAE=46.203;MAF_USDA=26.786
NC_035085.1	53359503	.	C	A	.	.	MAF_USDA=1.639
NC_035085.1	53359504	.	T	A	.	.	MAF_USDA=1.639
NC_035085.1	53359613	.	T	A	.	.	MAF_USDA=3.279
NC_035085.1	53359628	.	G	A	.	.	MAF_INRAE=18.987;MAF_USDA=12.5
NC_035085.1	53359689	.	A	G	.	.	MAF_INRAE=41.772;MAF_USDA=35.882
NC_035085.1	53359719	.	G	C	.	.	MAF_USDA=1.639
NC_035085.1	53359729	.	A	T	.	.	MAF_INRAE=37.342;MAF_USDA=21.176
NC_035085.1	53359747	.	G	A	.	.	MAF_INRAE=43.038;MAF_USDA=30.0
NC_035085.1	53359791	.	A	T	.	.	MAF_USDA=1.639
NC_035085.1	53360181	.	C	A	.	.	MAF_INRAE=21.053;MAF_USDA=32.738
NC_035085.1	53360184	.	T	C	.	.	MAF_USDA=32.738
NC_035085.1	53360195	.	A	T	.	.	MAF_USDA=1.667
NC_035085.1	53360198	.	G	A	.	.	MAF_INRAE=21.053;MAF_USDA=32.738
NC_035085.1	53360338	.	G	A	.	.	MAF_INRAE=31.579
NC_035085.1	53360462	.	G	A	.	.	MAF_USDA=11.176
NC_035085.1	53360516	.	G	A	.	.	MAF_USDA=16.667
NC_035085.1	53360558	.	T	A	.	.	MAF_USDA=13.115
NC_035085.1	53360559	.	A	C	.	.	MAF_USDA=13.115
NC_035085.1	53360563	.	T	C	.	.	MAF_USDA=13.934
NC_035085.1	53360564	.	T	C	.	.	MAF_USDA=18.824
NC_035085.1	53360574	.	T	C	.	.	MAF_INRAE=3.333;MAF_USDA=33.333
NC_035085.1	53360580	.	C	T	.	.	MAF_INRAE=2.5;MAF_USDA=27.083
NC_035085.1	53360587	.	G	C	.	.	MAF_INRAE=2.5;MAF_USDA=33.333
NC_035085.1	53360594	.	A	C	.	.	MAF_INRAE=2.5;MAF_USDA=33.333
NC_035085.1	53360596	.	T	C	.	.	MAF_INRAE=3.333;MAF_USDA=33.333
NC_035085.1	53360597	.	C	A	.	.	MAF_INRAE=3.333
NC_035085.1	53360645	.	T	C	.	.	MAF_USDA=2.459
NC_035085.1	53360665	.	G	A	.	.	MAF_INRAE=21.667;MAF_USDA=15.294
NC_035085.1	53360848	.	C	T	.	.	MAF_INRAE=18.987;MAF_USDA=12.5
NC_035085.1	53361014	.	G	T	.	.	MAF_INRAE=4.167
NC_035085.1	53361022	.	G	A	.	.	MAF_INRAE=6.667;MAF_USDA=6.557
NC_035085.1	53361036	.	G	A	.	.	MAF_USDA=31.25
NC_035085.1	53361039	.	A	G	.	.	MAF_USDA=35.417
NC_035085.1	53363319	.	T	G	.	.	MAF_USDA=41.667
NC_035085.1	53363459	.	T	C	.	.	MAF_USDA=2.459
NC_035085.1	53363561	.	G	C	.	.	MAF_USDA=35.417
NC_035085.1	53363736	.	T	G	.	.	MAF_USDA=1.639
NC_035085.1	53363758	.	A	C	.	.	MAF_INRAE=5.0
NC_035085.1	53363766	.	G	C	.	.	MAF_INRAE=5.0
NC_035085.1	53364010	.	C	G	.	.	MAF_USDA=2.083
NC_035085.1	53364065	.	G	A	.	.	MAF_INRAE=7.5;MAF_USDA=2.941
NC_035085.1	53364225	.	C	T	.	.	MAF_INRAE=20.833;MAF_USDA=15.476
NC_035085.1	53364401	.	G	C	.	.	MAF_USDA=1.639
NC_035085.1	53364412	.	T	C	.	.	MAF_INRAE=7.5
NC_035085.1	53364428	.	C	T	.	.	MAF_USDA=2.459
NC_035085.1	53364548	.	G	C	.	.	MAF_INRAE=37.975;MAF_USDA=33.529
NC_035085.1	53364553	.	C	T	.	.	MAF_INRAE=32.911;MAF_USDA=48.235
NC_035085.1	53364591	.	C	A	.	.	MAF_USDA=4.918
NC_035085.1	53364614	.	G	A	.	.	MAF_USDA=1.639
NC_035085.1	53364831	.	G	A	.	.	MAF_INRAE=10.526
NC_035085.1	53364852	.	G	A	.	.	MAF_USDA=2.353
NC_035085.1	53364951	.	C	T	.	.	MAF_USDA=3.279
NC_035085.1	53365001	.	C	T	.	.	MAF_USDA=23.529
NC_035085.1	53365093	.	C	T	.	.	MAF_USDA=45.833
NC_035085.1	53365272	.	G	T	.	.	MAF_INRAE=5.063
NC_035085.1	53365277	.	T	C	.	.	MAF_USDA=1.639
NC_035085.1	53365393	.	A	C	.	.	MAF_INRAE=20.0;MAF_USDA=12.941
NC_035085.1	53365469	.	G	A	.	.	MAF_USDA=3.529
NC_035085.1	53365532	.	C	A	.	.	MAF_USDA=1.639
NC_035085.1	53365534	.	C	A	.	.	MAF_USDA=1.639
NC_035085.1	53365547	.	A	C	.	.	MAF_USDA=1.639
NC_035085.1	53365759	.	T	G	.	.	MAF_USDA=2.459
NC_035085.1	53365798	.	A	T	.	.	MAF_INRAE=27.5;MAF_USDA=15.882
NC_035085.1	53365851	.	A	G	.	.	MAF_INRAE=18.333;MAF_USDA=13.529
NC_035085.1	53365932	.	T	C	.	.	MAF_USDA=1.639
NC_035085.1	53365993	.	T	C	.	.	MAF_INRAE=10.526
NC_035085.1	53366050	.	T	C	.	.	MAF_USDA=2.459
NC_035085.1	53366065	.	G	A	.	.	MAF_INRAE=5.0
NC_035085.1	53366183	.	A	G	.	.	MAF_USDA=16.949
NC_035085.1	53366220	.	T	G	.	.	MAF_INRAE=44.167;MAF_USDA=46.471
NC_035085.1	53366237	.	G	A	.	.	MAF_USDA=1.639
NC_035085.1	53366247	.	G	T	.	.	MAF_USDA=3.279
NC_035085.1	53366263	.	A	G	.	.	MAF_USDA=9.016
NC_035085.1	53366290	.	G	A	.	.	MAF_USDA=5.738
NC_035085.1	53366298	.	G	A	.	.	MAF_USDA=1.639
NC_035085.1	53366310	.	C	T	.	.	MAF_USDA=2.459
NC_035085.1	53366354	.	G	A	.	.	MAF_USDA=4.098
NC_035085.1	53366420	.	C	T	.	.	MAF_USDA=1.639
NC_035085.1	53366449	.	G	A	.	.	MAF_USDA=5.738
NC_035085.1	53366470	.	C	T	.	.	MAF_USDA=3.279
NC_035085.1	53366522	.	A	G	.	.	MAF_USDA=4.918
NC_035085.1	53366551	.	G	T	.	.	MAF_INRAE=37.975;MAF_USDA=33.529
NC_035085.1	53366645	.	A	C	.	.	MAF_INRAE=32.911;MAF_USDA=44.706
NC_035085.1	53366660	.	G	A	.	.	MAF_USDA=1.639
NC_035085.1	53366683	.	C	T	.	.	MAF_USDA=1.639
NC_035085.1	53366698	.	C	T	.	.	MAF_INRAE=24.167
NC_035085.1	53366715	.	T	C	.	.	MAF_USDA=2.5
NC_035085.1	53366816	.	G	A	.	.	MAF_USDA=2.5
NC_035085.1	53366832	.	A	T	.	.	MAF_INRAE=33.544;MAF_USDA=40.476
NC_035085.1	53366862	.	G	A	.	.	MAF_USDA=1.667
NC_035085.1	53366935	.	T	G	.	.	MAF_USDA=1.667
NC_035085.1	53366948	.	T	C	.	.	MAF_USDA=9.167
NC_035085.1	53367013	.	A	G	.	.	MAF_USDA=5.0
NC_035085.1	53367217	.	G	A	.	.	MAF_USDA=4.167
NC_035085.1	53367223	.	A	T	.	.	MAF_INRAE=5.833
NC_035085.1	53367227	.	A	G	.	.	MAF_INRAE=32.911;MAF_USDA=38.333
NC_035085.1	53367323	.	A	G	.	.	MAF_USDA=6.557
NC_035085.1	53367326	.	C	T	.	.	MAF_INRAE=43.333;MAF_USDA=36.471
NC_035085.1	53367387	.	A	C	.	.	MAF_INRAE=22.785;MAF_USDA=42.941
NC_035085.1	53367469	.	C	T	.	.	MAF_USDA=17.213
NC_035085.1	53367603	.	A	G	.	.	MAF_USDA=17.059
NC_035085.1	53367606	.	G	C	.	.	MAF_USDA=18.235
NC_035085.1	53374983	.	A	G	.	.	MAF_INRAE=5.833;MAF_USDA=1.765
NC_035085.1	53374987	.	T	A	.	.	MAF_USDA=2.459
NC_035085.1	53375026	.	C	T	.	.	MAF_INRAE=5.833;MAF_USDA=1.765
NC_035085.1	53375052	.	T	C	.	.	MAF_INRAE=38.608;MAF_USDA=26.471
NC_035085.1	53375072	.	C	A	.	.	MAF_USDA=2.083
NC_035085.1	53375162	.	G	T	.	.	MAF_USDA=2.459
NC_035085.1	53375281	.	C	T	.	.	MAF_INRAE=37.975;MAF_USDA=27.647
NC_035085.1	53375328	.	G	T	.	.	MAF_INRAE=37.975;MAF_USDA=28.235
NC_035085.1	53375436	.	G	A	.	.	MAF_USDA=1.639
NC_035085.1	53375454	.	G	A	.	.	MAF_INRAE=21.053;MAF_USDA=29.167
NC_035085.1	53375503	.	C	G	.	.	MAF_INRAE=34.177;MAF_USDA=42.353
NC_035085.1	53375631	.	A	G	.	.	MAF_INRAE=37.975;MAF_USDA=27.647
NC_035085.1	53375632	.	T	C	.	.	MAF_USDA=6.557
NC_035085.1	53375671	.	A	G	.	.	MAF_INRAE=5.833;MAF_USDA=1.765
NC_035085.1	53375672	.	G	A	.	.	MAF_USDA=11.475
NC_035085.1	53375714	.	T	C	.	.	MAF_INRAE=37.975;MAF_USDA=31.765
NC_035085.1	53375757	.	G	A	.	.	MAF_USDA=3.279
NC_035085.1	53375825	.	G	A	.	.	MAF_USDA=2.459
NC_035085.1	53375849	.	G	T	.	.	MAF_USDA=1.639
NC_035085.1	53375939	.	G	T	.	.	MAF_USDA=1.639
NC_035085.1	53376054	.	G	C	.	.	MAF_INRAE=5.833
NC_035085.1	53376056	.	T	G	.	.	MAF_INRAE=39.873;MAF_USDA=27.647
NC_035085.1	53376192	.	C	T	.	.	MAF_USDA=4.918
NC_035085.1	53376225	.	C	T	.	.	MAF_INRAE=6.667
NC_035085.1	53376277	.	C	T	.	.	MAF_INRAE=5.833
NC_035085.1	53376586	.	C	T	.	.	MAF_INRAE=37.975;MAF_USDA=25.833
NC_035085.1	53376610	.	A	G	.	.	MAF_INRAE=33.544;MAF_USDA=28.824
NC_035085.1	53376616	.	G	T	.	.	MAF_USDA=4.918
NC_035085.1	53376626	.	T	A	.	.	MAF_USDA=1.639
NC_035085.1	53376695	.	C	A	.	.	MAF_USDA=1.639
NC_035085.1	53376697	.	G	T	.	.	MAF_USDA=1.639
NC_035085.1	53376743	.	C	T	.	.	MAF_INRAE=37.975;MAF_USDA=27.647
NC_035085.1	53376828	.	T	C	.	.	MAF_INRAE=39.873;MAF_USDA=28.824
NC_035085.1	53376848	.	C	G	.	.	MAF_INRAE=41.139;MAF_USDA=27.059
NC_035085.1	53376851	.	A	T	.	.	MAF_USDA=2.459
NC_035085.1	53376875	.	T	G	.	.	MAF_INRAE=41.772
NC_035085.1	53376985	.	G	A	.	.	MAF_INRAE=37.975
NC_035085.1	53377093	.	C	T	.	.	MAF_INRAE=32.911;MAF_USDA=41.765
NC_035085.1	53377164	.	G	A	.	.	MAF_USDA=4.918
NC_035085.1	53377325	.	G	T	.	.	MAF_USDA=1.639
NC_035085.1	53377375	.	A	T	.	.	MAF_USDA=1.639
NC_035085.1	53377376	.	C	T	.	.	MAF_INRAE=38.608;MAF_USDA=27.059
NC_035085.1	53377514	.	T	A	.	.	MAF_INRAE=37.975;MAF_USDA=27.059
NC_035085.1	53377617	.	G	T	.	.	MAF_USDA=4.918
NC_035085.1	53377618	.	G	T	.	.	MAF_USDA=4.918
NC_035085.1	53377735	.	G	A	.	.	MAF_USDA=3.279
NC_035085.1	53377874	.	G	C	.	.	MAF_INRAE=37.975;MAF_USDA=28.235
NC_035085.1	53377893	.	T	C	.	.	MAF_INRAE=37.975;MAF_USDA=27.647
NC_035085.1	53378017	.	G	A	.	.	MAF_USDA=3.279
NC_035085.1	53378019	.	A	C	.	.	MAF_USDA=8.197
NC_035085.1	53378021	.	T	C	.	.	MAF_USDA=4.098
NC_035085.1	53378024	.	A	C	.	.	MAF_INRAE=10.127;MAF_USDA=15.882
NC_035085.1	53378028	.	G	A	.	.	MAF_USDA=4.098
NC_035085.1	53378031	.	G	T	.	.	MAF_USDA=3.279
NC_035085.1	53378061	.	C	T	.	.	MAF_USDA=3.279
NC_035085.1	53378077	.	G	A	.	.	MAF_USDA=1.639
NC_035085.1	53378079	.	G	T	.	.	MAF_USDA=1.639
NC_035085.1	53378122	.	G	A	.	.	MAF_INRAE=26.667;MAF_USDA=41.667
NC_035085.1	53378200	.	G	A	.	.	MAF_USDA=4.918
NC_035085.1	53378303	.	C	T	.	.	MAF_USDA=4.918
NC_035085.1	53378552	.	C	A	.	.	MAF_INRAE=37.975;MAF_USDA=30.588
NC_035085.1	53378607	.	G	A	.	.	MAF_INRAE=8.228;MAF_USDA=3.529
NC_035085.1	53378772	.	A	G	.	.	MAF_INRAE=32.278;MAF_USDA=44.262
NC_035085.1	53378813	.	C	T	.	.	MAF_USDA=2.459
NC_035085.1	53378816	.	C	A	.	.	MAF_USDA=1.639
NC_035085.1	53378910	.	C	T	.	.	MAF_INRAE=6.667;MAF_USDA=1.639
NC_035085.1	53378911	.	T	A	.	.	MAF_USDA=1.639
NC_035085.1	53378915	.	C	T	.	.	MAF_USDA=1.639
NC_035085.1	53378958	.	T	A	.	.	MAF_INRAE=5.833;MAF_USDA=4.918
NC_035085.1	53379049	.	G	T	.	.	MAF_USDA=1.639
NC_035085.1	53379138	.	C	A	.	.	MAF_USDA=4.918
NC_035085.1	53379179	.	C	T	.	.	MAF_INRAE=5.063;MAF_USDA=5.882
NC_035085.1	53379256	.	A	C	.	.	MAF_INRAE=7.595;MAF_USDA=3.529
NC_035085.1	53379264	.	T	G	.	.	MAF_USDA=1.639
NC_035085.1	53379303	.	C	G	.	.	MAF_USDA=6.471
NC_035085.1	53379412	.	A	C	.	.	MAF_USDA=42.941
NC_035085.1	53379445	.	T	A	.	.	MAF_USDA=2.459
NC_035085.1	53379885	.	G	A	.	.	MAF_USDA=12.5
NC_035085.1	53379915	.	C	G	.	.	MAF_INRAE=1.667
NC_035085.1	53380225	.	G	T	.	.	MAF_USDA=4.167
NC_035085.1	53380254	.	T	C	.	.	MAF_USDA=5.952
NC_035085.1	53380266	.	T	C	.	.	MAF_USDA=2.083
NC_035085.1	53380338	.	A	C	.	.	MAF_INRAE=7.5
NC_035085.1	53380353	.	A	C	.	.	MAF_INRAE=13.291;MAF_USDA=28.313
NC_035085.1	53380429	.	A	C	.	.	MAF_USDA=7.143
NC_035085.1	53380524	.	T	C	.	.	MAF_USDA=9.524
NC_035085.1	53380539	.	G	C	.	.	MAF_INRAE=10.526;MAF_USDA=3.333
NC_035085.1	53380617	.	T	C	.	.	MAF_USDA=1.667
NC_035085.1	53380632	.	T	C	.	.	MAF_USDA=1.667
NC_035085.1	53380707	.	G	A	.	.	MAF_USDA=2.5
NC_035085.1	53380778	.	A	G	.	.	MAF_INRAE=13.291;MAF_USDA=35.714
NC_035085.1	53380793	.	G	A	.	.	MAF_USDA=1.667
NC_035085.1	53380954	.	G	T	.	.	MAF_USDA=2.5
NC_035085.1	53380991	.	C	A	.	.	MAF_INRAE=7.595;MAF_USDA=2.083
NC_035085.1	53381129	.	A	T	.	.	MAF_USDA=7.143
NC_035085.1	53381141	.	G	A	.	.	MAF_USDA=6.548
NC_035085.1	53381150	.	G	A	.	.	MAF_USDA=5.833
NC_035085.1	53381213	.	G	T	.	.	MAF_USDA=4.167
NC_035085.1	53381344	.	C	T	.	.	MAF_USDA=11.31
NC_035085.1	53381514	.	C	A	.	.	MAF_INRAE=19.167;MAF_USDA=15.476
NC_035085.1	53381677	.	C	T	.	.	MAF_USDA=11.905
NC_035085.1	53381691	.	G	A	.	.	MAF_USDA=16.667
NC_035085.1	53382509	.	G	A	.	.	MAF_INRAE=10.526
NC_035085.1	53382618	.	A	G	.	.	MAF_INRAE=7.595;MAF_USDA=4.819
NC_035085.1	53382852	.	C	T	.	.	MAF_USDA=2.5
NC_035085.1	53382875	.	A	C	.	.	MAF_INRAE=18.354;MAF_USDA=38.69
NC_035085.1	53382946	.	G	T	.	.	MAF_USDA=1.667
NC_035085.1	53383054	.	G	A	.	.	MAF_USDA=2.5
NC_035085.1	53383106	.	T	C	.	.	MAF_USDA=7.5
NC_035085.1	53383150	.	G	T	.	.	MAF_USDA=11.31
NC_035085.1	53383259	.	A	G	.	.	MAF_INRAE=5.833;MAF_USDA=1.667
NC_035085.1	53383329	.	G	T	.	.	MAF_USDA=7.5
NC_035085.1	53383344	.	G	A	.	.	MAF_USDA=13.333
NC_035085.1	53383356	.	T	C	.	.	MAF_USDA=1.667
NC_035085.1	53383392	.	G	A	.	.	MAF_USDA=1.667
NC_035085.1	53383407	.	G	A	.	.	MAF_USDA=10.119
NC_035085.1	53383463	.	G	C	.	.	MAF_USDA=18.75
NC_035085.1	53383496	.	G	A	.	.	MAF_INRAE=5.696;MAF_USDA=16.667
NC_035085.1	53383593	.	C	T	.	.	MAF_INRAE=10.759;MAF_USDA=7.647
NC_035085.1	53383614	.	G	C	.	.	MAF_USDA=15.294
NC_035085.1	53383624	.	G	A	.	.	MAF_USDA=12.941
NC_035085.1	53383632	.	A	G	.	.	MAF_USDA=1.639
NC_035085.1	53383670	.	A	C	.	.	MAF_INRAE=10.759;MAF_USDA=28.824
NC_035085.1	53383832	.	G	A	.	.	MAF_USDA=4.098
NC_035085.1	53383849	.	C	T	.	.	MAF_USDA=1.639
NC_035085.1	53383873	.	G	A	.	.	MAF_USDA=4.918
NC_035085.1	53383901	.	C	A	.	.	MAF_USDA=6.557
NC_035085.1	53383948	.	G	T	.	.	MAF_USDA=4.918
NC_035085.1	53384105	.	A	G	.	.	MAF_INRAE=24.167
NC_035085.1	53384192	.	A	T	.	.	MAF_INRAE=18.354;MAF_USDA=47.059
NC_035085.1	53384220	.	G	A	.	.	MAF_INRAE=18.354;MAF_USDA=50.0
NC_035085.1	53384226	.	G	A	.	.	MAF_USDA=1.639
NC_035085.1	53384337	.	A	G	.	.	MAF_INRAE=17.089;MAF_USDA=34.706
NC_035085.1	53384574	.	C	T	.	.	MAF_INRAE=10.127;MAF_USDA=8.235
NC_035085.1	53384635	.	G	C	.	.	MAF_INRAE=10.759;MAF_USDA=10.714
NC_035085.1	53384638	.	C	T	.	.	MAF_INRAE=1.667;MAF_USDA=4.762
NC_035085.1	53384655	.	A	C	.	.	MAF_USDA=1.639
NC_035085.1	53384670	.	T	A	.	.	MAF_USDA=8.824
NC_035085.1	53384741	.	C	G	.	.	MAF_INRAE=10.759;MAF_USDA=8.235
NC_035085.1	53384805	.	A	G	.	.	MAF_USDA=4.098
NC_035085.1	53385006	.	G	C	.	.	MAF_INRAE=10.759;MAF_USDA=14.706
NC_035085.1	53385048	.	T	A	.	.	MAF_USDA=1.639
NC_035085.1	53385152	.	T	A	.	.	MAF_USDA=3.279
NC_035085.1	53385189	.	C	T	.	.	MAF_INRAE=7.595;MAF_USDA=7.059
NC_035085.1	53385347	.	C	A	.	.	MAF_USDA=4.098
NC_035085.1	53385374	.	G	A	.	.	MAF_USDA=10.656
NC_035085.1	53385459	.	G	A	.	.	MAF_USDA=35.417
NC_035085.1	53385513	.	T	A	.	.	MAF_USDA=16.667
NC_035085.1	53385553	.	C	T	.	.	MAF_USDA=17.391
NC_035085.1	53385570	.	C	T	.	.	MAF_USDA=6.024
NC_035085.1	53385609	.	C	T	.	.	MAF_USDA=22.727
NC_035085.1	53386774	.	G	A	.	.	MAF_USDA=2.174
NC_035085.1	53386825	.	A	G	.	.	MAF_USDA=2.5
NC_035085.1	53386828	.	T	A	.	.	MAF_USDA=45.833
NC_035085.1	53386967	.	C	G	.	.	MAF_INRAE=7.5;MAF_USDA=1.639
NC_035085.1	53387018	.	T	A	.	.	MAF_USDA=2.459
NC_035085.1	53387041	.	T	G	.	.	MAF_USDA=2.459
NC_035085.1	53387043	.	T	G	.	.	MAF_USDA=1.639
NC_035085.1	53387044	.	C	A	.	.	MAF_INRAE=7.595;MAF_USDA=14.118
NC_035085.1	53387147	.	T	G	.	.	MAF_USDA=1.639
NC_035085.1	53387174	.	C	T	.	.	MAF_INRAE=12.025;MAF_USDA=27.119
NC_035085.1	53387412	.	A	C	.	.	MAF_INRAE=5.063;MAF_USDA=23.81
NC_035085.1	53387421	.	T	C	.	.	MAF_USDA=3.279
NC_035085.1	53387541	.	A	T	.	.	MAF_USDA=11.864
NC_035085.1	53387580	.	A	C	.	.	MAF_USDA=46.951
NC_035085.1	53387624	.	G	A	.	.	MAF_USDA=3.39
NC_035085.1	53387690	.	C	A	.	.	MAF_USDA=10.833
NC_035085.1	53387691	.	C	T	.	.	MAF_USDA=5.833
NC_035085.1	53387692	.	G	A	.	.	MAF_USDA=2.5
NC_035085.1	53387747	.	C	A	.	.	MAF_USDA=12.5
NC_035085.1	53387767	.	A	G	.	.	MAF_USDA=40.361
NC_035085.1	53387845	.	G	T	.	.	MAF_USDA=4.167
NC_035085.1	53387881	.	C	T	.	.	MAF_USDA=9.639
NC_035085.1	53387923	.	C	T	.	.	MAF_USDA=26.786
NC_035085.1	53387969	.	G	A	.	.	MAF_USDA=5.833
NC_035085.1	53387981	.	G	T	.	.	MAF_USDA=25.0
NC_035085.1	53388021	.	A	G	.	.	MAF_USDA=4.167
NC_035085.1	53388081	.	C	G	.	.	MAF_USDA=1.667
NC_035085.1	53388257	.	C	T	.	.	MAF_USDA=18.75
NC_035085.1	53388278	.	A	C	.	.	MAF_USDA=3.279
NC_035085.1	53388292	.	C	T	.	.	MAF_USDA=4.918
NC_035085.1	53388370	.	T	C	.	.	MAF_INRAE=7.5
NC_035085.1	53388576	.	A	G	.	.	MAF_USDA=15.574
NC_035085.1	53388581	.	G	T	.	.	MAF_INRAE=21.519;MAF_USDA=20.588
NC_035085.1	53388588	.	C	T	.	.	MAF_INRAE=6.667;MAF_USDA=3.529
NC_035085.1	53388816	.	T	A	.	.	MAF_USDA=7.377
NC_035085.1	53388827	.	A	T	.	.	MAF_USDA=4.098
NC_035085.1	53388941	.	C	G	.	.	MAF_INRAE=7.5
NC_035085.1	53388951	.	T	C	.	.	MAF_USDA=2.459
NC_035085.1	53389021	.	C	A	.	.	MAF_INRAE=11.392;MAF_USDA=16.393
NC_035085.1	53389177	.	G	A	.	.	MAF_INRAE=41.139;MAF_USDA=31.765
NC_035085.1	53389236	.	G	T	.	.	MAF_USDA=2.459
NC_035085.1	53389265	.	A	C	.	.	MAF_USDA=8.197
NC_035085.1	53389288	.	G	C	.	.	MAF_USDA=4.098
NC_035085.1	53389570	.	G	T	.	.	MAF_INRAE=21.519;MAF_USDA=20.0
NC_035085.1	53389614	.	G	T	.	.	MAF_USDA=1.639
NC_035085.1	53389699	.	G	A	.	.	MAF_USDA=6.471
NC_035085.1	53389711	.	T	G	.	.	MAF_INRAE=32.911;MAF_USDA=42.353
NC_035085.1	53389716	.	T	A	.	.	MAF_USDA=6.471
NC_035085.1	53389852	.	C	T	.	.	MAF_USDA=6.471
NC_035085.1	53389876	.	C	A	.	.	MAF_INRAE=7.5
NC_035085.1	53389879	.	C	T	.	.	MAF_INRAE=7.5
NC_035085.1	53389880	.	A	G	.	.	MAF_INRAE=7.5
NC_035085.1	53389944	.	A	C	.	.	MAF_INRAE=7.595;MAF_USDA=2.083
NC_035085.1	53389984	.	A	C	.	.	MAF_INRAE=32.911;MAF_USDA=41.667
NC_035085.1	53390049	.	T	A	.	.	MAF_USDA=6.471
NC_035085.1	53390303	.	A	C	.	.	MAF_USDA=1.639
NC_035085.1	53390349	.	A	C	.	.	MAF_INRAE=2.532;MAF_USDA=5.882
NC_035085.1	53390410	.	C	A	.	.	MAF_INRAE=5.696;MAF_USDA=13.934
NC_035085.1	53390466	.	G	T	.	.	MAF_INRAE=5.833;MAF_USDA=1.639
NC_035085.1	53390602	.	T	G	.	.	MAF_INRAE=11.392;MAF_USDA=17.213
NC_035085.1	53390624	.	A	G	.	.	MAF_INRAE=32.911;MAF_USDA=36.471
NC_035085.1	53390696	.	T	G	.	.	MAF_USDA=4.918
NC_035085.1	53390893	.	C	T	.	.	MAF_INRAE=7.595;MAF_USDA=2.083
NC_035085.1	53390932	.	G	T	.	.	MAF_INRAE=7.595;MAF_USDA=2.083
NC_035085.1	53390938	.	G	A	.	.	MAF_USDA=1.639
NC_035085.1	53390941	.	T	C	.	.	MAF_USDA=1.639
NC_035085.1	53391086	.	C	T	.	.	MAF_USDA=3.279
NC_035085.1	53391141	.	T	C	.	.	MAF_USDA=2.459
NC_035085.1	53391143	.	C	T	.	.	MAF_USDA=2.459
NC_035085.1	53391145	.	A	G	.	.	MAF_INRAE=7.595;MAF_USDA=2.353
NC_035085.1	53391205	.	C	T	.	.	MAF_USDA=1.639
NC_035085.1	53391214	.	C	A	.	.	MAF_INRAE=12.658;MAF_USDA=4.118
NC_035085.1	53391263	.	A	C	.	.	MAF_INRAE=41.772;MAF_USDA=34.706
NC_035085.1	53391323	.	T	C	.	.	MAF_USDA=5.738
NC_035085.1	53391409	.	A	G	.	.	MAF_USDA=4.918
NC_035085.1	53391458	.	T	G	.	.	MAF_INRAE=7.595;MAF_USDA=2.083
NC_035085.1	53391481	.	T	C	.	.	MAF_INRAE=21.519;MAF_USDA=36.471
NC_035085.1	53391510	.	A	T	.	.	MAF_USDA=3.279
NC_035085.1	53391520	.	C	T	.	.	MAF_USDA=4.167
NC_035085.1	53391521	.	G	A	.	.	MAF_INRAE=7.595;MAF_USDA=2.083
NC_035085.1	53391540	.	A	T	.	.	MAF_INRAE=25.0;MAF_USDA=45.882
NC_035085.1	53391546	.	A	C	.	.	MAF_INRAE=25.0;MAF_USDA=48.824
NC_035085.1	53391559	.	G	T	.	.	MAF_INRAE=5.696;MAF_USDA=14.754
NC_035085.1	53391592	.	C	T	.	.	MAF_INRAE=10.526
NC_035085.1	53391599	.	G	T	.	.	MAF_INRAE=47.368;MAF_USDA=5.882
NC_035085.1	53391623	.	C	T	.	.	MAF_USDA=1.639
NC_035085.1	53391675	.	A	T	.	.	MAF_INRAE=10.526
NC_035085.1	53391677	.	A	T	.	.	MAF_INRAE=11.667
NC_035085.1	53391678	.	T	A	.	.	MAF_INRAE=29.747
NC_035085.1	53391680	.	T	G	.	.	MAF_INRAE=33.333;MAF_USDA=31.25
NC_035085.1	53391687	.	T	C	.	.	MAF_INRAE=7.5;MAF_USDA=3.279
NC_035085.1	53391695	.	G	A	.	.	MAF_USDA=1.639
NC_035085.1	53391704	.	T	G	.	.	MAF_USDA=8.197
NC_035085.1	53391705	.	A	T	.	.	MAF_USDA=7.377
NC_035085.1	53391706	.	A	C	.	.	MAF_USDA=4.098
NC_035085.1	53391710	.	T	G	.	.	MAF_INRAE=2.532;MAF_USDA=5.882
NC_035085.1	53391736	.	A	G	.	.	MAF_INRAE=18.987;MAF_USDA=14.118
NC_035085.1	53391765	.	A	T	.	.	MAF_INRAE=24.051
NC_035085.1	53391772	.	C	A	.	.	MAF_USDA=1.639
NC_035085.1	53391941	.	G	A	.	.	MAF_USDA=2.5
NC_035085.1	53392123	.	A	C	.	.	MAF_USDA=4.098
NC_035085.1	53392152	.	T	C	.	.	MAF_USDA=2.459
NC_035085.1	53392155	.	G	A	.	.	MAF_USDA=1.639
NC_035085.1	53392231	.	T	G	.	.	MAF_USDA=1.639
NC_035085.1	53392356	.	C	A	.	.	MAF_USDA=4.918
NC_035085.1	53392368	.	A	G	.	.	MAF_USDA=4.918
NC_035085.1	53392369	.	C	T	.	.	MAF_USDA=4.918
NC_035085.1	53392379	.	T	G	.	.	MAF_USDA=4.918
NC_035085.1	53392381	.	A	C	.	.	MAF_USDA=4.918
NC_035085.1	53392401	.	T	C	.	.	MAF_USDA=4.918
NC_035085.1	53392448	.	G	C	.	.	MAF_USDA=4.918
NC_035085.1	53392501	.	C	A	.	.	MAF_USDA=6.557
NC_035085.1	53392553	.	A	G	.	.	MAF_USDA=7.377
NC_035085.1	53392554	.	C	T	.	.	MAF_USDA=1.639
NC_035085.1	53392781	.	C	T	.	.	MAF_USDA=4.098
NC_035085.1	53392856	.	G	T	.	.	MAF_INRAE=34.81;MAF_USDA=14.118
NC_035085.1	53392871	.	G	C	.	.	MAF_INRAE=20.833;MAF_USDA=17.857
NC_035085.1	53392892	.	T	C	.	.	MAF_USDA=5.833
NC_035085.1	53392947	.	C	A	.	.	MAF_INRAE=5.0
NC_035085.1	53392950	.	A	T	.	.	MAF_INRAE=5.0
NC_035085.1	53392963	.	C	T	.	.	MAF_USDA=2.459
NC_035085.1	53392972	.	G	C	.	.	MAF_INRAE=3.333
NC_035085.1	53392974	.	C	T	.	.	MAF_INRAE=3.333
NC_035085.1	53392983	.	A	C	.	.	MAF_INRAE=20.833
NC_035085.1	53392995	.	C	A	.	.	MAF_INRAE=15.0
NC_035085.1	53393116	.	G	A	.	.	MAF_USDA=7.377
NC_035085.1	53393151	.	G	A	.	.	MAF_USDA=2.459
NC_035085.1	53393177	.	T	C	.	.	MAF_INRAE=7.5
NC_035085.1	53393194	.	G	T	.	.	MAF_USDA=2.459
NC_035085.1	53393247	.	C	G	.	.	MAF_USDA=5.738
NC_035085.1	53393252	.	G	A	.	.	MAF_INRAE=18.333
NC_035085.1	53393262	.	T	C	.	.	MAF_INRAE=19.167
NC_035085.1	53393268	.	A	C	.	.	MAF_INRAE=20.0
NC_035085.1	53393538	.	C	A	.	.	MAF_USDA=3.448
NC_035085.1	53393641	.	T	A	.	.	MAF_INRAE=5.263;MAF_USDA=6.25
NC_035085.1	53393737	.	G	A	.	.	MAF_INRAE=47.368;MAF_USDA=12.5
NC_035085.1	53393991	.	T	A	.	.	MAF_USDA=1.639
NC_035085.1	53393997	.	G	T	.	.	MAF_USDA=4.918
NC_035085.1	53394090	.	G	T	.	.	MAF_USDA=4.918
NC_035085.1	53394254	.	T	C	.	.	MAF_INRAE=10.526
NC_035085.1	53394275	.	C	A	.	.	MAF_INRAE=29.167
NC_035085.1	53394297	.	A	C	.	.	MAF_USDA=6.557
NC_035085.1	53394365	.	G	A	.	.	MAF_INRAE=24.051;MAF_USDA=5.882
NC_035085.1	53394388	.	T	C	.	.	MAF_USDA=4.918
NC_035085.1	53394408	.	C	T	.	.	MAF_USDA=1.639
NC_035085.1	53394433	.	C	T	.	.	MAF_USDA=4.098
NC_035085.1	53394494	.	G	A	.	.	MAF_INRAE=5.0;MAF_USDA=3.529
NC_035085.1	53394502	.	C	T	.	.	MAF_USDA=1.639
NC_035085.1	53394581	.	C	T	.	.	MAF_USDA=4.098
NC_035085.1	53394592	.	C	T	.	.	MAF_USDA=1.639
NC_035085.1	53394604	.	C	T	.	.	MAF_USDA=18.75
NC_035085.1	53394623	.	T	G	.	.	MAF_USDA=4.918
NC_035085.1	53394688	.	A	G	.	.	MAF_INRAE=8.228;MAF_USDA=45.833
NC_035085.1	53394737	.	G	A	.	.	MAF_INRAE=24.051;MAF_USDA=5.882
NC_035085.1	53394764	.	C	A	.	.	MAF_USDA=1.639
NC_035085.1	53394991	.	G	A	.	.	MAF_USDA=3.279
NC_035085.1	53395163	.	A	G	.	.	MAF_INRAE=24.051;MAF_USDA=5.882
NC_035085.1	53395190	.	T	G	.	.	MAF_USDA=1.639
NC_035085.1	53395201	.	A	T	.	.	MAF_USDA=10.656
NC_035085.1	53395203	.	C	T	.	.	MAF_INRAE=5.696;MAF_USDA=15.882
NC_035085.1	53395283	.	G	T	.	.	MAF_USDA=1.639
NC_035085.1	53395323	.	C	T	.	.	MAF_INRAE=29.167;MAF_USDA=2.459
NC_035085.1	53395331	.	G	T	.	.	MAF_USDA=1.639
NC_035085.1	53395338	.	A	T	.	.	MAF_INRAE=1.667
NC_035085.1	53395376	.	T	C	.	.	MAF_USDA=4.918
NC_035085.1	53395379	.	C	G	.	.	MAF_USDA=1.639
NC_035085.1	53395382	.	C	G	.	.	MAF_USDA=1.639
NC_035085.1	53395385	.	G	A	.	.	MAF_USDA=4.167
NC_035085.1	53395455	.	C	T	.	.	MAF_USDA=5.738
NC_035085.1	53395515	.	T	G	.	.	MAF_USDA=4.098
NC_035085.1	53395521	.	G	A	.	.	MAF_USDA=2.459
NC_035085.1	53395647	.	T	A	.	.	MAF_INRAE=15.789
NC_035085.1	53395883	.	C	A	.	.	MAF_USDA=4.167
NC_035085.1	53395924	.	A	T	.	.	MAF_USDA=1.639
NC_035085.1	53395996	.	T	C	.	.	MAF_USDA=45.833
NC_035085.1	53396086	.	T	G	.	.	MAF_USDA=45.833
NC_035085.1	53396092	.	C	A	.	.	MAF_USDA=47.917
NC_035085.1	53396103	.	T	G	.	.	MAF_USDA=45.833
NC_035085.1	53396109	.	T	G	.	.	MAF_USDA=45.833
NC_035085.1	53396166	.	G	T	.	.	MAF_USDA=2.459
NC_035085.1	53396229	.	G	T	.	.	MAF_USDA=4.098
NC_035085.1	53396233	.	A	C	.	.	MAF_USDA=4.918
NC_035085.1	53396271	.	G	T	.	.	MAF_USDA=5.294
NC_035085.1	53396278	.	G	T	.	.	MAF_INRAE=8.861;MAF_USDA=7.377
NC_035085.1	53396305	.	T	G	.	.	MAF_USDA=1.639
NC_035085.1	53396358	.	G	T	.	.	MAF_INRAE=49.367;MAF_USDA=19.412
NC_035085.1	53396360	.	C	A	.	.	MAF_INRAE=29.167;MAF_USDA=9.412
NC_035085.1	53396368	.	T	G	.	.	MAF_USDA=5.738
NC_035085.1	53396432	.	T	A	.	.	MAF_INRAE=24.684;MAF_USDA=11.176
NC_035085.1	53396487	.	G	T	.	.	MAF_USDA=10.656
NC_035085.1	53396613	.	A	T	.	.	MAF_USDA=16.471
NC_035085.1	53396735	.	C	A	.	.	MAF_USDA=10.656
NC_035085.1	53396822	.	G	C	.	.	MAF_USDA=1.639
NC_035085.1	53396827	.	A	G	.	.	MAF_INRAE=5.063;MAF_USDA=1.639
NC_035085.1	53396880	.	G	A	.	.	MAF_INRAE=34.177;MAF_USDA=10.0
NC_035085.1	53396900	.	G	A	.	.	MAF_INRAE=17.5
NC_035085.1	53396920	.	G	A	.	.	MAF_USDA=2.459
NC_035085.1	53397154	.	A	T	.	.	MAF_INRAE=8.228
NC_035085.1	53397195	.	G	A	.	.	MAF_USDA=1.639
NC_035085.1	53397309	.	G	T	.	.	MAF_USDA=5.882
NC_035085.1	53397323	.	G	T	.	.	MAF_INRAE=4.43;MAF_USDA=1.639
NC_035085.1	53397331	.	C	A	.	.	MAF_USDA=4.098
NC_035085.1	53397344	.	A	T	.	.	MAF_INRAE=47.368;MAF_USDA=5.882
NC_035085.1	53397361	.	C	T	.	.	MAF_INRAE=47.368;MAF_USDA=5.882
NC_035085.1	53397392	.	A	G	.	.	MAF_USDA=4.098
NC_035085.1	53397393	.	A	T	.	.	MAF_USDA=2.459
NC_035085.1	53397453	.	C	A	.	.	MAF_INRAE=2.532;MAF_USDA=5.882
NC_035085.1	53397485	.	C	T	.	.	MAF_INRAE=8.228
NC_035085.1	53397522	.	G	A	.	.	MAF_USDA=4.098
NC_035085.1	53397526	.	A	T	.	.	MAF_USDA=1.639
NC_035085.1	53397532	.	T	A	.	.	MAF_USDA=5.738
NC_035085.1	53397618	.	A	T	.	.	MAF_USDA=1.639
NC_035085.1	53397684	.	G	A	.	.	MAF_USDA=4.918
NC_035085.1	53397754	.	C	G	.	.	MAF_USDA=4.918
NC_035085.1	53397875	.	T	A	.	.	MAF_USDA=17.213
NC_035085.1	53397910	.	A	C	.	.	MAF_INRAE=26.667
NC_035085.1	53397916	.	C	T	.	.	MAF_USDA=1.639
NC_035085.1	53397923	.	A	G	.	.	MAF_INRAE=20.833
NC_035085.1	53397939	.	C	A	.	.	MAF_INRAE=29.167
NC_035085.1	53397945	.	A	G	.	.	MAF_INRAE=29.167
NC_035085.1	53397950	.	A	T	.	.	MAF_INRAE=30.0
NC_035085.1	53397962	.	G	A	.	.	MAF_INRAE=1.667
NC_035085.1	53398008	.	T	G	.	.	MAF_INRAE=48.101;MAF_USDA=19.412
NC_035085.1	53398022	.	T	C	.	.	MAF_INRAE=24.051;MAF_USDA=10.588
NC_035085.1	53398072	.	A	G	.	.	MAF_USDA=18.824
NC_035085.1	53398274	.	A	G	.	.	MAF_USDA=1.639
NC_035085.1	53398407	.	T	G	.	.	MAF_USDA=5.882
NC_035085.1	53398448	.	A	G	.	.	MAF_USDA=5.738
NC_035085.1	53398497	.	T	C	.	.	MAF_INRAE=7.595
NC_035085.1	53398650	.	A	C	.	.	MAF_USDA=1.639
NC_035085.1	53398683	.	T	G	.	.	MAF_USDA=4.098
NC_035085.1	53398707	.	C	T	.	.	MAF_USDA=5.738
NC_035085.1	53398835	.	G	T	.	.	MAF_USDA=1.639
NC_035085.1	53398902	.	G	A	.	.	MAF_USDA=4.918
NC_035085.1	53398974	.	T	C	.	.	MAF_USDA=4.098
NC_035085.1	53399094	.	G	A	.	.	MAF_USDA=3.279
NC_035085.1	53399193	.	G	A	.	.	MAF_INRAE=48.101;MAF_USDA=25.882
NC_035085.1	53399311	.	C	T	.	.	MAF_USDA=1.639
NC_035085.1	53399316	.	G	A	.	.	MAF_USDA=1.639
NC_035085.1	53399354	.	G	A	.	.	MAF_INRAE=7.5
NC_035085.1	53399358	.	A	C	.	.	MAF_INRAE=48.734;MAF_USDA=31.765
NC_035085.1	53399678	.	G	A	.	.	MAF_USDA=1.667
NC_035085.1	53399957	.	C	T	.	.	MAF_USDA=5.0
NC_035085.1	53400089	.	A	G	.	.	MAF_USDA=5.0
NC_035085.1	53400095	.	T	C	.	.	MAF_USDA=5.0
NC_035085.1	53400125	.	C	G	.	.	MAF_USDA=4.167
NC_035085.1	53400382	.	G	A	.	.	MAF_USDA=2.459
NC_035085.1	53400470	.	A	G	.	.	MAF_USDA=45.294
NC_035085.1	53400727	.	T	C	.	.	MAF_INRAE=47.368;MAF_USDA=5.882
NC_035085.1	53400762	.	G	C	.	.	MAF_USDA=4.167
NC_035085.1	53400882	.	A	C	.	.	MAF_INRAE=6.667;MAF_USDA=38.235
NC_035085.1	53400906	.	C	T	.	.	MAF_USDA=18.235
NC_035085.1	53400964	.	G	A	.	.	MAF_USDA=4.918
NC_035085.1	53401017	.	A	G	.	.	MAF_USDA=4.167
NC_035085.1	53401094	.	C	T	.	.	MAF_USDA=5.0
NC_035085.1	53401235	.	C	T	.	.	MAF_INRAE=7.5
NC_035085.1	53401310	.	T	A	.	.	MAF_USDA=3.279
NC_035085.1	53401322	.	A	T	.	.	MAF_USDA=15.574
NC_035085.1	53401375	.	C	T	.	.	MAF_USDA=5.0
NC_035085.1	53401689	.	G	T	.	.	MAF_USDA=1.639
NC_035085.1	53401726	.	T	C	.	.	MAF_INRAE=20.886;MAF_USDA=13.529
NC_035085.1	53401812	.	G	T	.	.	MAF_INRAE=1.667
NC_035085.1	53401830	.	G	T	.	.	MAF_USDA=1.639
NC_035085.1	53401873	.	T	A	.	.	MAF_USDA=11.475
NC_035085.1	53401899	.	T	C	.	.	MAF_INRAE=37.975;MAF_USDA=27.647
NC_035085.1	53402000	.	G	A	.	.	MAF_USDA=1.639
NC_035085.1	53402145	.	C	T	.	.	MAF_USDA=3.279
NC_035085.1	53402252	.	C	A	.	.	MAF_INRAE=31.579;MAF_USDA=25.904
NC_035085.1	53402306	.	C	G	.	.	MAF_INRAE=31.646;MAF_USDA=50.0
NC_035085.1	53402320	.	T	C	.	.	MAF_INRAE=37.975;MAF_USDA=25.882
NC_035085.1	53402329	.	C	A	.	.	MAF_USDA=1.639
NC_035085.1	53402537	.	T	A	.	.	MAF_INRAE=37.975;MAF_USDA=29.412
NC_035085.1	53402616	.	C	T	.	.	MAF_USDA=5.952
NC_035085.1	53402652	.	G	C	.	.	MAF_USDA=2.5
NC_035085.1	53402699	.	C	T	.	.	MAF_INRAE=37.975;MAF_USDA=30.588
NC_035085.1	53402848	.	C	A	.	.	MAF_USDA=4.167
NC_035085.1	53402875	.	G	T	.	.	MAF_INRAE=6.667;MAF_USDA=40.588
NC_035085.1	53402900	.	C	G	.	.	MAF_INRAE=7.5
NC_035085.1	53402971	.	G	T	.	.	MAF_USDA=6.471
NC_035085.1	53403009	.	A	G	.	.	MAF_INRAE=7.595
NC_035085.1	53404496	.	G	T	.	.	MAF_USDA=4.918
NC_035085.1	53404506	.	A	T	.	.	MAF_USDA=5.738
NC_035085.1	53404508	.	A	G	.	.	MAF_USDA=6.557
NC_035085.1	53404579	.	G	A	.	.	MAF_USDA=2.459
NC_035085.1	53404581	.	T	C	.	.	MAF_USDA=2.459
NC_035085.1	53404596	.	T	C	.	.	MAF_INRAE=16.667;MAF_USDA=45.902
NC_035085.1	53404704	.	G	T	.	.	MAF_USDA=2.459
NC_035085.1	53404760	.	C	A	.	.	MAF_INRAE=22.152;MAF_USDA=23.529
NC_035085.1	53404761	.	G	A	.	.	MAF_USDA=1.639
NC_035085.1	53404797	.	C	T	.	.	MAF_USDA=6.557
NC_035085.1	53404822	.	A	C	.	.	MAF_USDA=3.279
NC_035085.1	53404930	.	A	T	.	.	MAF_INRAE=7.5;MAF_USDA=3.279
NC_035085.1	53404979	.	G	T	.	.	MAF_USDA=6.471
NC_035085.1	53405011	.	A	T	.	.	MAF_USDA=3.279
NC_035085.1	53405063	.	C	T	.	.	MAF_USDA=1.639
NC_035085.1	53405114	.	T	G	.	.	MAF_USDA=6.471
NC_035085.1	53405150	.	C	G	.	.	MAF_INRAE=38.608;MAF_USDA=25.882
NC_035085.1	53405174	.	G	A	.	.	MAF_USDA=3.279
NC_035085.1	53405177	.	G	A	.	.	MAF_INRAE=7.5
NC_035085.1	53405198	.	A	G	.	.	MAF_USDA=4.918
NC_035085.1	53405249	.	G	A	.	.	MAF_INRAE=5.063;MAF_USDA=5.882
NC_035085.1	53405404	.	A	C	.	.	MAF_USDA=1.639
NC_035085.1	53405411	.	T	G	.	.	MAF_USDA=1.639
NC_035085.1	53405433	.	A	C	.	.	MAF_INRAE=6.667;MAF_USDA=39.412
NC_035085.1	53405543	.	A	G	.	.	MAF_INRAE=6.667;MAF_USDA=40.588
NC_035085.1	53405567	.	C	G	.	.	MAF_USDA=6.557
NC_035085.1	53405603	.	T	C	.	.	MAF_INRAE=6.667;MAF_USDA=40.0
NC_035085.1	53405674	.	A	T	.	.	MAF_INRAE=37.975;MAF_USDA=27.059
NC_035085.1	53405695	.	G	A	.	.	MAF_USDA=3.279
NC_035085.1	53405713	.	C	T	.	.	MAF_INRAE=15.0;MAF_USDA=45.294
NC_035085.1	53405778	.	C	G	.	.	MAF_INRAE=5.833
NC_035085.1	53406135	.	T	A	.	.	MAF_INRAE=5.063
NC_035085.1	53406148	.	T	G	.	.	MAF_USDA=1.639
NC_035085.1	53406165	.	C	A	.	.	MAF_USDA=6.557
NC_035085.1	53407379	.	T	A	.	.	MAF_USDA=2.459
NC_035085.1	53407402	.	G	T	.	.	MAF_USDA=25.0
NC_035085.1	53407424	.	A	G	.	.	MAF_USDA=1.639
NC_035085.1	53407433	.	C	A	.	.	MAF_INRAE=7.5
NC_035085.1	53407474	.	C	T	.	.	MAF_USDA=9.016
NC_035085.1	53407477	.	T	C	.	.	MAF_USDA=9.016
NC_035085.1	53407502	.	G	T	.	.	MAF_USDA=4.918
NC_035085.1	53407531	.	T	G	.	.	MAF_INRAE=6.667;MAF_USDA=25.0
NC_035085.1	53407537	.	T	G	.	.	MAF_INRAE=5.833
NC_035085.1	53407556	.	T	G	.	.	MAF_USDA=25.0
NC_035085.1	53407576	.	C	T	.	.	MAF_INRAE=15.0;MAF_USDA=25.0
NC_035085.1	53407896	.	G	A	.	.	MAF_USDA=3.279
NC_035085.1	53407996	.	C	T	.	.	MAF_USDA=1.639
NC_035085.1	53407998	.	C	T	.	.	MAF_USDA=1.639
NC_035085.1	53408034	.	G	A	.	.	MAF_USDA=2.459
NC_035085.1	53408091	.	C	A	.	.	MAF_USDA=4.167
NC_035085.1	53408193	.	T	G	.	.	MAF_USDA=4.918
NC_035085.1	53408236	.	G	A	.	.	MAF_USDA=3.279
NC_035085.1	53408241	.	T	G	.	.	MAF_USDA=4.098
NC_035085.1	53408250	.	T	G	.	.	MAF_USDA=1.639
NC_035085.1	53408257	.	T	G	.	.	MAF_USDA=22.917
NC_035085.1	53411125	.	C	A	.	.	MAF_USDA=1.639
NC_035085.1	53411255	.	G	C	.	.	MAF_USDA=7.377
NC_035085.1	53414338	.	C	T	.	.	MAF_USDA=29.167
NC_035085.1	53414544	.	C	T	.	.	MAF_USDA=4.098
NC_035085.1	53414615	.	C	T	.	.	MAF_USDA=6.557
NC_035085.1	53414630	.	T	C	.	.	MAF_INRAE=15.833;MAF_USDA=47.059
NC_035085.1	53414749	.	T	A	.	.	MAF_USDA=4.918
NC_035085.1	53414854	.	C	T	.	.	MAF_INRAE=5.696;MAF_USDA=7.647
NC_035085.1	53414884	.	C	A	.	.	MAF_USDA=1.639
NC_035085.1	53414943	.	TTTT	TTTA	.	.	MAF_USDA=2.083
NC_035085.1	53415004	.	C	G	.	.	MAF_USDA=4.918
NC_035085.1	53415006	.	A	G	.	.	MAF_INRAE=7.5;MAF_USDA=2.459
NC_035085.1	53415026	.	C	T	.	.	MAF_USDA=6.471
NC_035085.1	53415106	.	T	C	.	.	MAF_USDA=9.016
NC_035085.1	53415191	.	T	C	.	.	MAF_USDA=4.918
NC_035085.1	53415223	.	T	G	.	.	MAF_INRAE=7.5;MAF_USDA=2.459
NC_035085.1	53415229	.	T	C	.	.	MAF_USDA=4.918
NC_035085.1	53415287	.	C	T	.	.	MAF_USDA=3.279
NC_035085.1	53415533	.	C	A	.	.	MAF_INRAE=1.667
NC_035085.1	53415540	.	A	G	.	.	MAF_USDA=13.529
NC_035085.1	53415546	.	C	T	.	.	MAF_INRAE=6.667;MAF_USDA=2.459
NC_035085.1	53415553	.	A	G	.	.	MAF_INRAE=2.5
NC_035085.1	53415558	.	A	T	.	.	MAF_INRAE=2.5
NC_035085.1	53415559	.	T	C	.	.	MAF_USDA=8.333
NC_035085.1	53415567	.	T	A	.	.	MAF_INRAE=2.5
NC_035085.1	53416629	.	T	C	.	.	MAF_USDA=41.176
NC_035085.1	53416635	.	A	T	.	.	MAF_USDA=48.235
NC_035085.1	53416731	.	C	G	.	.	MAF_USDA=12.941
NC_035085.1	53416798	.	G	A	.	.	MAF_USDA=4.918
NC_035085.1	53416881	.	T	A	.	.	MAF_INRAE=14.167;MAF_USDA=42.353
NC_035085.1	53416956	.	T	G	.	.	MAF_INRAE=14.167;MAF_USDA=48.235
NC_035085.1	53416985	.	A	G	.	.	MAF_USDA=6.557
NC_035085.1	53417086	.	A	G	.	.	MAF_USDA=2.459
NC_035085.1	53417122	.	G	A	.	.	MAF_USDA=2.459
NC_035085.1	53417150	.	T	G	.	.	MAF_INRAE=7.5;MAF_USDA=2.459
NC_035085.1	53417215	.	A	T	.	.	MAF_USDA=1.639
NC_035085.1	53417505	.	T	G	.	.	MAF_USDA=45.294
NC_035085.1	53417540	.	A	C	.	.	MAF_USDA=1.639
NC_035085.1	53417553	.	T	G	.	.	MAF_USDA=43.529
NC_035085.1	53417616	.	C	G	.	.	MAF_USDA=2.459
NC_035085.1	53417620	.	C	T	.	.	MAF_INRAE=15.0;MAF_USDA=44.706
NC_035085.1	53417633	.	C	T	.	.	MAF_USDA=2.459
NC_035085.1	53417661	.	G	A	.	.	MAF_INRAE=15.833;MAF_USDA=43.452
NC_035085.1	53417682	.	G	A	.	.	MAF_USDA=3.279
NC_035085.1	53417685	.	A	T	.	.	MAF_USDA=2.083
NC_035085.1	53417742	.	G	T	.	.	MAF_USDA=3.529
NC_035085.1	53417748	.	G	T	.	.	MAF_USDA=44.118
NC_035085.1	53417799	.	C	T	.	.	MAF_USDA=6.471
NC_035085.1	53417812	.	T	C	.	.	MAF_USDA=13.115
NC_035085.1	53417858	.	C	T	.	.	MAF_USDA=4.918
NC_035085.1	53417872	.	C	T	.	.	MAF_USDA=42.941
NC_035085.1	53417875	.	T	G	.	.	MAF_USDA=43.529
NC_035085.1	53417999	.	G	A	.	.	MAF_USDA=2.459
NC_035085.1	53418038	.	A	G	.	.	MAF_USDA=3.279
NC_035085.1	53418099	.	C	A	.	.	MAF_USDA=1.639
NC_035085.1	53418117	.	C	T	.	.	MAF_USDA=2.459
NC_035085.1	53418149	.	G	A	.	.	MAF_USDA=3.279
NC_035085.1	53418169	.	A	G	.	.	MAF_INRAE=7.5;MAF_USDA=41.176
NC_035085.1	53418258	.	C	A	.	.	MAF_INRAE=15.0;MAF_USDA=47.059
NC_035085.1	53418287	.	A	T	.	.	MAF_INRAE=14.167;MAF_USDA=42.941
NC_035085.1	53418319	.	G	A	.	.	MAF_INRAE=10.526
NC_035085.1	53418505	.	G	A	.	.	MAF_INRAE=5.0;MAF_USDA=2.459
NC_035085.1	53418507	.	C	T	.	.	MAF_USDA=4.167
NC_035085.1	53418586	.	A	C	.	.	MAF_USDA=12.295
NC_035085.1	53418712	.	G	T	.	.	MAF_INRAE=7.5;MAF_USDA=37.059
NC_035085.1	53418764	.	C	T	.	.	MAF_USDA=5.738
NC_035085.1	53418767	.	A	T	.	.	MAF_INRAE=5.063
NC_035085.1	53418768	.	G	A	.	.	MAF_USDA=6.471
NC_035085.1	53418780	.	G	A	.	.	MAF_INRAE=5.833;MAF_USDA=10.656
NC_035085.1	53418820	.	C	A	.	.	MAF_INRAE=6.667
NC_035085.1	53418937	.	T	C	.	.	MAF_USDA=5.738
NC_035085.1	53418945	.	C	T	.	.	MAF_USDA=3.279
NC_035085.1	53418972	.	A	T	.	.	MAF_INRAE=16.456;MAF_USDA=18.852
NC_035085.1	53418979	.	A	T	.	.	MAF_USDA=12.295
NC_035085.1	53418990	.	T	G	.	.	MAF_USDA=4.098
NC_035085.1	53418995	.	A	C	.	.	MAF_USDA=1.639
NC_035085.1	53419052	.	T	A	.	.	MAF_USDA=1.639
NC_035085.1	53419058	.	C	T	.	.	MAF_USDA=4.918
NC_035085.1	53419126	.	A	C	.	.	MAF_USDA=1.639
NC_035085.1	53419269	.	T	C	.	.	MAF_INRAE=37.975;MAF_USDA=26.667
NC_035085.1	53420676	.	T	A	.	.	MAF_USDA=4.217
NC_035085.1	53420801	.	G	A	.	.	MAF_USDA=4.918
NC_035085.1	53420858	.	A	T	.	.	MAF_USDA=3.279
NC_035085.1	53420980	.	C	G	.	.	MAF_INRAE=19.62;MAF_USDA=12.5
NC_035085.1	53421039	.	A	C	.	.	MAF_USDA=5.882
NC_035085.1	53421196	.	G	C	.	.	MAF_INRAE=5.833
NC_035085.1	53421198	.	C	T	.	.	MAF_USDA=1.639
NC_035085.1	53421339	.	T	G	.	.	MAF_USDA=4.167
NC_035085.1	53421349	.	T	C	.	.	MAF_USDA=1.639
NC_035085.1	53421413	.	T	C	.	.	MAF_USDA=5.738
NC_035085.1	53421430	.	A	G	.	.	MAF_USDA=11.475
NC_035085.1	53421446	.	C	T	.	.	MAF_USDA=4.167
NC_035085.1	53421525	.	A	C	.	.	MAF_USDA=5.738
NC_035085.1	53421590	.	G	A	.	.	MAF_USDA=4.098
NC_035085.1	53421596	.	A	G	.	.	MAF_INRAE=5.833
NC_035085.1	53421799	.	G	A	.	.	MAF_USDA=5.882
NC_035085.1	53421945	.	G	T	.	.	MAF_USDA=4.167
NC_035085.1	53421953	.	C	G	.	.	MAF_INRAE=36.076;MAF_USDA=27.059
NC_035085.1	53421984	.	G	A	.	.	MAF_USDA=17.647
NC_035085.1	53422160	.	C	T	.	.	MAF_USDA=4.918
NC_035085.1	53422216	.	G	A	.	.	MAF_USDA=3.279
NC_035085.1	53422313	.	A	C	.	.	MAF_USDA=18.75
NC_035085.1	53422315	.	G	A	.	.	MAF_USDA=1.639
NC_035085.1	53422501	.	C	T	.	.	MAF_USDA=2.459
NC_035085.1	53422550	.	G	A	.	.	MAF_USDA=5.738
NC_035085.1	53422769	.	C	T	.	.	MAF_USDA=4.918
NC_035085.1	53422885	.	A	C	.	.	MAF_USDA=4.918
NC_035085.1	53422960	.	A	T	.	.	MAF_USDA=1.639
NC_035085.1	53422997	.	G	T	.	.	MAF_INRAE=7.5;MAF_USDA=1.639
NC_035085.1	53423101	.	C	T	.	.	MAF_USDA=5.357
NC_035085.1	53423172	.	C	G	.	.	MAF_USDA=1.639
NC_035085.1	53423316	.	G	A	.	.	MAF_USDA=5.882
NC_035085.1	53423341	.	G	A	.	.	MAF_USDA=4.918
NC_035085.1	53423427	.	G	T	.	.	MAF_USDA=5.882
NC_035085.1	53423724	.	T	C	.	.	MAF_USDA=18.75
NC_035085.1	53423753	.	C	T	.	.	MAF_USDA=7.377
NC_035085.1	53423754	.	C	T	.	.	MAF_INRAE=50.0;MAF_USDA=27.647
NC_035085.1	53423778	.	T	G	.	.	MAF_USDA=3.279
NC_035085.1	53423781	.	C	T	.	.	MAF_USDA=4.918
NC_035085.1	53423788	.	C	T	.	.	MAF_INRAE=49.367;MAF_USDA=28.235
NC_035085.1	53423900	.	T	A	.	.	MAF_USDA=4.918
NC_035085.1	53423942	.	G	T	.	.	MAF_INRAE=28.481;MAF_USDA=45.294
NC_035085.1	53423983	.	A	G	.	.	MAF_USDA=5.738
NC_035085.1	53424038	.	A	T	.	.	MAF_INRAE=7.595;MAF_USDA=2.083
NC_035085.1	53424077	.	C	G	.	.	MAF_USDA=4.918
NC_035085.1	53424084	.	A	G	.	.	MAF_USDA=1.765
NC_035085.1	53424124	.	A	G	.	.	MAF_USDA=2.459
NC_035085.1	53424128	.	C	A	.	.	MAF_USDA=4.918
NC_035085.1	53424143	.	C	T	.	.	MAF_USDA=5.738
NC_035085.1	53424254	.	C	A	.	.	MAF_USDA=4.167
NC_035085.1	53424307	.	C	T	.	.	MAF_INRAE=19.62;MAF_USDA=14.706
NC_035085.1	53424389	.	G	T	.	.	MAF_USDA=4.918
NC_035085.1	53424488	.	A	C	.	.	MAF_INRAE=16.456;MAF_USDA=8.824
NC_035085.1	53424587	.	G	T	.	.	MAF_USDA=3.279
NC_035085.1	53424659	.	T	G	.	.	MAF_USDA=3.279
NC_035085.1	53424790	.	A	G	.	.	MAF_INRAE=5.063
NC_035085.1	53424792	.	T	C	.	.	MAF_USDA=2.459
NC_035085.1	53424832	.	T	C	.	.	MAF_INRAE=5.063
NC_035085.1	53424873	.	C	T	.	.	MAF_USDA=2.459
NC_035085.1	53424874	.	G	C	.	.	MAF_USDA=3.529
NC_035085.1	53424902	.	A	T	.	.	MAF_USDA=2.459
NC_035085.1	53424926	.	C	A	.	.	MAF_USDA=5.882
NC_035085.1	53424983	.	T	C	.	.	MAF_USDA=4.098
NC_035085.1	53425066	.	C	A	.	.	MAF_USDA=4.918
NC_035085.1	53425072	.	C	T	.	.	MAF_USDA=1.639
NC_035085.1	53425184	.	C	T	.	.	MAF_USDA=2.459
NC_035085.1	53425396	.	C	T	.	.	MAF_USDA=2.459
NC_035085.1	53425672	.	A	C	.	.	MAF_USDA=5.738
NC_035085.1	53425745	.	G	A	.	.	MAF_INRAE=5.063
NC_035085.1	53425819	.	T	C	.	.	MAF_USDA=4.098
NC_035085.1	53425974	.	C	G	.	.	MAF_INRAE=7.5
NC_035085.1	53426159	.	A	G	.	.	MAF_USDA=4.918
NC_035085.1	53426191	.	C	A	.	.	MAF_USDA=4.918
NC_035085.1	53426273	.	T	G,C	.	.	MAF_INRAE=10.526;MAF_USDA=6.25
NC_035085.1	53426301	.	A	C	.	.	MAF_USDA=4.918
NC_035085.1	53426458	.	C	T	.	.	MAF_INRAE=47.368;MAF_USDA=7.059
NC_035085.1	53426481	.	A	T	.	.	MAF_USDA=2.459
NC_035085.1	53426543	.	A	G	.	.	MAF_INRAE=45.57;MAF_USDA=47.059
NC_035085.1	53426950	.	C	T	.	.	MAF_INRAE=7.5
NC_035085.1	53427096	.	A	G	.	.	MAF_USDA=4.918
NC_035085.1	53427104	.	A	G	.	.	MAF_USDA=4.918
NC_035085.1	53427153	.	G	A	.	.	MAF_USDA=4.118
NC_035085.1	53427233	.	C	A	.	.	MAF_USDA=2.083
NC_035085.1	53427272	.	C	T	.	.	MAF_INRAE=22.152;MAF_USDA=30.0
NC_035085.1	53427421	.	G	A	.	.	MAF_USDA=3.279
NC_035085.1	53427697	.	C	T	.	.	MAF_INRAE=22.152;MAF_USDA=30.588
NC_035085.1	53427837	.	G	A	.	.	MAF_USDA=1.639
NC_035085.1	53427883	.	T	G	.	.	MAF_INRAE=5.833;MAF_USDA=4.098
NC_035085.1	53427898	.	A	C	.	.	MAF_USDA=5.738
NC_035085.1	53427942	.	G	T	.	.	MAF_USDA=5.738
NC_035085.1	53428096	.	C	T	.	.	MAF_INRAE=5.0;MAF_USDA=4.098
NC_035085.1	53428105	.	C	T	.	.	MAF_USDA=2.083
NC_035085.1	53428127	.	G	A	.	.	MAF_USDA=8.197
NC_035085.1	53428158	.	G	A	.	.	MAF_USDA=4.918
NC_035085.1	53428278	.	A	T	.	.	MAF_INRAE=22.152;MAF_USDA=29.412
NC_035085.1	53428297	.	T	G	.	.	MAF_USDA=1.639
NC_035085.1	53428332	.	T	A	.	.	MAF_USDA=4.098
NC_035085.1	53428362	.	A	T	.	.	MAF_USDA=7.377
NC_035085.1	53428442	.	G	A	.	.	MAF_INRAE=30.833;MAF_USDA=6.25
NC_035085.1	53428529	.	G	A	.	.	MAF_USDA=7.377
NC_035085.1	53428567	.	G	A	.	.	MAF_INRAE=30.833;MAF_USDA=5.294
NC_035085.1	53428634	.	G	C	.	.	MAF_USDA=1.639
NC_035085.1	53428643	.	T	A	.	.	MAF_INRAE=20.0;MAF_USDA=25.0
NC_035085.1	53428670	.	T	A	.	.	MAF_USDA=2.083
NC_035085.1	53428683	.	C	G	.	.	MAF_INRAE=27.848;MAF_USDA=35.882
NC_035085.1	53428704	.	G	A	.	.	MAF_INRAE=26.582;MAF_USDA=14.583
NC_035085.1	53428705	.	A	C	.	.	MAF_USDA=15.574
NC_035085.1	53428748	.	C	T	.	.	MAF_INRAE=30.833;MAF_USDA=5.357
NC_035085.1	53428749	.	G	A	.	.	MAF_USDA=1.667
NC_035085.1	53428790	.	A	T	.	.	MAF_INRAE=32.278;MAF_USDA=12.941
NC_035085.1	53428868	.	G	A	.	.	MAF_USDA=6.557
NC_035085.1	53428884	.	G	A	.	.	MAF_INRAE=8.333
NC_035085.1	53428897	.	C	G	.	.	MAF_USDA=6.557
NC_035085.1	53428993	.	C	G	.	.	MAF_INRAE=5.063
NC_035085.1	53429060	.	G	A	.	.	MAF_USDA=3.529
NC_035085.1	53429231	.	C	A	.	.	MAF_USDA=7.377
NC_035085.1	53429242	.	G	T	.	.	MAF_INRAE=29.167;MAF_USDA=5.294
NC_035085.1	53429285	.	C	T	.	.	MAF_USDA=6.557
NC_035085.1	53429305	.	G	T	.	.	MAF_INRAE=32.278;MAF_USDA=13.529
NC_035085.1	53429331	.	G	A	.	.	MAF_USDA=2.083
NC_035085.1	53429354	.	G	T	.	.	MAF_USDA=6.557
NC_035085.1	53429488	.	C	T	.	.	MAF_INRAE=7.5;MAF_USDA=5.882
NC_035085.1	53429506	.	T	G	.	.	MAF_USDA=2.459
NC_035085.1	53429508	.	A	G	.	.	MAF_USDA=2.459
NC_035085.1	53429509	.	C	T	.	.	MAF_USDA=2.459
NC_035085.1	53429510	.	T	C	.	.	MAF_USDA=2.459
NC_035085.1	53429559	.	C	T	.	.	MAF_USDA=1.639
NC_035085.1	53429629	.	A	T	.	.	MAF_INRAE=5.833
NC_035085.1	53429681	.	C	T	.	.	MAF_USDA=1.639
NC_035085.1	53429867	.	G	A	.	.	MAF_USDA=4.918
NC_035085.1	53429909	.	C	A	.	.	MAF_INRAE=27.215;MAF_USDA=34.118
NC_035085.1	53429931	.	C	T	.	.	MAF_USDA=16.393
NC_035085.1	53430009	.	T	G	.	.	MAF_INRAE=6.962;MAF_USDA=7.059
NC_035085.1	53430064	.	G	T	.	.	MAF_USDA=1.639
NC_035085.1	53430090	.	G	A	.	.	MAF_USDA=2.459
NC_035085.1	53430223	.	G	A	.	.	MAF_USDA=4.918
NC_035085.1	53431351	.	C	T	.	.	MAF_USDA=2.459
NC_035085.1	53431363	.	C	G	.	.	MAF_USDA=2.459
NC_035085.1	53431562	.	G	T	.	.	MAF_USDA=1.639
NC_035085.1	53431625	.	C	T	.	.	MAF_INRAE=24.684;MAF_USDA=10.588
NC_035085.1	53431666	.	C	T	.	.	MAF_USDA=2.459
NC_035085.1	53431668	.	C	T	.	.	MAF_USDA=1.639
NC_035085.1	53431752	.	G	A	.	.	MAF_INRAE=5.0;MAF_USDA=12.941
NC_035085.1	53431765	.	T	C	.	.	MAF_INRAE=4.167
NC_035085.1	53431768	.	C	T	.	.	MAF_USDA=1.639
NC_035085.1	53431769	.	A	G	.	.	MAF_INRAE=4.167;MAF_USDA=4.167
NC_035085.1	53431786	.	T	C	.	.	MAF_INRAE=3.333
NC_035085.1	53431792	.	G	A	.	.	MAF_INRAE=2.5
NC_035085.1	53432003	.	T	C	.	.	MAF_INRAE=5.063
NC_035085.1	53432179	.	G	A	.	.	MAF_INRAE=24.051;MAF_USDA=50.0
NC_035085.1	53432263	.	T	G	.	.	MAF_INRAE=1.667
NC_035085.1	53432264	.	A	C	.	.	MAF_INRAE=1.667
NC_035085.1	53432269	.	C	T	.	.	MAF_INRAE=1.667
NC_035085.1	53432275	.	T	G	.	.	MAF_USDA=2.083
NC_035085.1	53432283	.	T	G	.	.	MAF_INRAE=1.667
NC_035085.1	53432315	.	G	A	.	.	MAF_INRAE=3.165;MAF_USDA=4.706
NC_035085.1	53432350	.	G	A	.	.	MAF_INRAE=30.833;MAF_USDA=15.294
NC_035085.1	53432438	.	A	C	.	.	MAF_USDA=1.639
NC_035085.1	53432445	.	C	A	.	.	MAF_INRAE=21.519;MAF_USDA=29.412
NC_035085.1	53432518	.	G	C	.	.	MAF_USDA=2.459
NC_035085.1	53432524	.	G	A	.	.	MAF_INRAE=7.5;MAF_USDA=1.639
NC_035085.1	53432617	.	G	C	.	.	MAF_USDA=3.279
NC_035085.1	53432642	.	C	T	.	.	MAF_INRAE=7.595;MAF_USDA=9.412
NC_035085.1	53432774	.	G	T	.	.	MAF_USDA=3.279
NC_035085.1	53432880	.	A	G	.	.	MAF_INRAE=20.0;MAF_USDA=25.0
NC_035085.1	53432884	.	T	G	.	.	MAF_INRAE=5.063;MAF_USDA=9.016
NC_035085.1	53432896	.	T	A	.	.	MAF_USDA=1.639
NC_035085.1	53432946	.	C	A	.	.	MAF_INRAE=30.0;MAF_USDA=7.059
NC_035085.1	53433073	.	G	A	.	.	MAF_USDA=4.918
NC_035085.1	53433122	.	G	T	.	.	MAF_USDA=4.918
NC_035085.1	53433294	.	T	G	.	.	MAF_INRAE=38.333;MAF_USDA=21.176
NC_035085.1	53433371	.	C	T	.	.	MAF_INRAE=2.532;MAF_USDA=4.706
NC_035085.1	53433405	.	G	A	.	.	MAF_USDA=9.016
NC_035085.1	53433467	.	C	A	.	.	MAF_INRAE=38.333;MAF_USDA=6.25
NC_035085.1	53433554	.	C	T	.	.	MAF_INRAE=5.063
NC_035085.1	53433650	.	T	G	.	.	MAF_INRAE=21.519;MAF_USDA=30.0
NC_035085.1	53433653	.	C	G	.	.	MAF_USDA=1.639
NC_035085.1	53433654	.	G	A	.	.	MAF_INRAE=25.316;MAF_USDA=10.0
NC_035085.1	53433682	.	C	A	.	.	MAF_USDA=3.529
NC_035085.1	53433754	.	C	T	.	.	MAF_INRAE=29.167;MAF_USDA=4.706
NC_035085.1	53433757	.	C	T	.	.	MAF_USDA=1.639
NC_035085.1	53433818	.	G	T	.	.	MAF_INRAE=10.833
NC_035085.1	53433852	.	C	T	.	.	MAF_USDA=4.167
NC_035085.1	53433882	.	C	T	.	.	MAF_USDA=4.918
NC_035085.1	53434171	.	C	A	.	.	MAF_USDA=2.459
NC_035085.1	53434191	.	T	C	.	.	MAF_INRAE=7.595;MAF_USDA=7.647
NC_035085.1	53434293	.	T	C	.	.	MAF_INRAE=5.063
NC_035085.1	53434372	.	T	G	.	.	MAF_USDA=6.25
NC_035085.1	53434474	.	A	T	.	.	MAF_USDA=6.557
NC_035085.1	53434670	.	A	G	.	.	MAF_USDA=7.059
NC_035085.1	53434788	.	C	T	.	.	MAF_USDA=4.918
NC_035085.1	53434847	.	C	T	.	.	MAF_INRAE=30.833;MAF_USDA=4.706
NC_035085.1	53434879	.	G	A	.	.	MAF_INRAE=5.063
NC_035085.1	53434971	.	C	T	.	.	MAF_USDA=1.639
NC_035085.1	53435034	.	G	A	.	.	MAF_USDA=3.279
NC_035085.1	53435037	.	C	A	.	.	MAF_INRAE=50.0;MAF_USDA=47.059
NC_035085.1	53435077	.	T	G	.	.	MAF_INRAE=7.595
NC_035085.1	53435097	.	G	T	.	.	MAF_INRAE=5.063;MAF_USDA=19.412
NC_035085.1	53435101	.	T	G	.	.	MAF_USDA=2.459
NC_035085.1	53435131	.	T	A	.	.	MAF_USDA=1.639
NC_035085.1	53435251	.	C	T	.	.	MAF_USDA=3.279
NC_035085.1	53435253	.	T	C	.	.	MAF_USDA=6.557
NC_035085.1	53435323	.	G	A	.	.	MAF_INRAE=5.063
NC_035085.1	53435326	.	C	T	.	.	MAF_INRAE=3.333
NC_035085.1	53435345	.	A	T	.	.	MAF_INRAE=6.667
NC_035085.1	53435358	.	T	A	.	.	MAF_USDA=3.279
NC_035085.1	53435383	.	C	A	.	.	MAF_INRAE=21.519;MAF_USDA=43.75
NC_035085.1	53435399	.	C	A	.	.	MAF_USDA=2.459
NC_035085.1	53435403	.	A	T	.	.	MAF_USDA=9.016
NC_035085.1	53435420	.	T	G	.	.	MAF_USDA=9.016
NC_035085.1	53435465	.	G	C	.	.	MAF_USDA=1.639
NC_035085.1	53435523	.	C	A	.	.	MAF_INRAE=8.333;MAF_USDA=3.279
NC_035085.1	53435549	.	T	C	.	.	MAF_INRAE=18.333;MAF_USDA=45.833
NC_035085.1	53435607	.	A	G	.	.	MAF_INRAE=17.089;MAF_USDA=22.941
NC_035085.1	53435714	.	T	A	.	.	MAF_INRAE=7.595;MAF_USDA=7.738
NC_035085.1	53435730	.	G	T	.	.	MAF_INRAE=37.5;MAF_USDA=17.647
NC_035085.1	53435752	.	C	A	.	.	MAF_USDA=4.918
NC_035085.1	53435805	.	T	C	.	.	MAF_INRAE=29.167;MAF_USDA=4.118
NC_035085.1	53435819	.	G	T	.	.	MAF_USDA=2.459
NC_035085.1	53435834	.	A	T	.	.	MAF_USDA=1.639
NC_035085.1	53435950	.	G	T	.	.	MAF_USDA=11.475
NC_035085.1	53436009	.	A	T	.	.	MAF_INRAE=7.5
NC_035085.1	53436074	.	C	T	.	.	MAF_INRAE=7.5
NC_035085.1	53436078	.	T	C	.	.	MAF_INRAE=7.5
NC_035085.1	53436079	.	G	A	.	.	MAF_INRAE=7.5
NC_035085.1	53436082	.	A	G	.	.	MAF_USDA=4.098
NC_035085.1	53436083	.	A	T	.	.	MAF_INRAE=7.5
NC_035085.1	53436217	.	G	T	.	.	MAF_INRAE=47.368;MAF_USDA=9.412
NC_035085.1	53436252	.	A	T	.	.	MAF_INRAE=47.368;MAF_USDA=8.235
NC_035085.1	53436261	.	G	T	.	.	MAF_USDA=6.25
NC_035085.1	53436266	.	T	C	.	.	MAF_USDA=13.115
NC_035085.1	53436327	.	T	C	.	.	MAF_INRAE=21.053;MAF_USDA=25.41
NC_035085.1	53436333	.	T	G	.	.	MAF_INRAE=21.053
NC_035085.1	53436369	.	T	C	.	.	MAF_USDA=1.639
NC_035085.1	53436388	.	C	A	.	.	MAF_USDA=7.143
NC_035085.1	53436412	.	T	G	.	.	MAF_USDA=16.667
NC_035085.1	53436447	.	A	G	.	.	MAF_INRAE=10.526
NC_035085.1	53436459	.	T	A	.	.	MAF_USDA=14.118
NC_035085.1	53436472	.	C	T	.	.	MAF_USDA=15.882
NC_035085.1	53436532	.	T	C	.	.	MAF_USDA=12.295
NC_035085.1	53436550	.	A	T	.	.	MAF_USDA=33.929
NC_035085.1	53436565	.	T	C	.	.	MAF_USDA=10.976
NC_035085.1	53437803	.	T	C	.	.	MAF_USDA=4.918
NC_035085.1	53437808	.	G	C	.	.	MAF_USDA=1.639
NC_035085.1	53438083	.	A	T	.	.	MAF_USDA=8.197
NC_035085.1	53438142	.	G	T	.	.	MAF_USDA=6.25
NC_035085.1	53438162	.	C	T	.	.	MAF_USDA=1.765
NC_035085.1	53438320	.	C	A	.	.	MAF_INRAE=23.333;MAF_USDA=1.639
NC_035085.1	53438332	.	T	C	.	.	MAF_USDA=2.459
NC_035085.1	53438439	.	T	G	.	.	MAF_USDA=1.639
NC_035085.1	53438440	.	T	C	.	.	MAF_USDA=1.639
NC_035085.1	53438599	.	G	A	.	.	MAF_INRAE=2.532;MAF_USDA=6.471
NC_035085.1	53438603	.	G	A	.	.	MAF_USDA=8.197
NC_035085.1	53438646	.	C	T	.	.	MAF_USDA=2.083
NC_035085.1	53438935	.	G	A	.	.	MAF_USDA=6.25
NC_035085.1	53438948	.	C	T	.	.	MAF_INRAE=19.62;MAF_USDA=10.588
NC_035085.1	53438949	.	T	A	.	.	MAF_INRAE=22.5;MAF_USDA=10.588
NC_035085.1	53439091	.	C	T	.	.	MAF_INRAE=7.5;MAF_USDA=14.118
NC_035085.1	53439096	.	C	T	.	.	MAF_INRAE=26.316;MAF_USDA=20.0
NC_035085.1	53439308	.	G	A	.	.	MAF_INRAE=19.62;MAF_USDA=7.647
NC_035085.1	53439418	.	C	A	.	.	MAF_INRAE=2.532;MAF_USDA=5.882
NC_035085.1	53439421	.	G	A	.	.	MAF_INRAE=17.5
NC_035085.1	53439436	.	C	T	.	.	MAF_INRAE=7.5
NC_035085.1	53439437	.	C	T	.	.	MAF_INRAE=18.354;MAF_USDA=44.118
NC_035085.1	53439491	.	G	A	.	.	MAF_INRAE=48.734;MAF_USDA=39.412
NC_035085.1	53439536	.	C	T	.	.	MAF_INRAE=7.595;MAF_USDA=7.059
NC_035085.1	53439537	.	C	T	.	.	MAF_USDA=1.639
NC_035085.1	53439543	.	C	A	.	.	MAF_USDA=1.639
NC_035085.1	53439636	.	C	T	.	.	MAF_INRAE=47.368;MAF_USDA=5.952
NC_035085.1	53439715	.	A	C	.	.	MAF_INRAE=31.013;MAF_USDA=18.235
NC_035085.1	53439801	.	A	G	.	.	MAF_INRAE=31.013;MAF_USDA=18.235
NC_035085.1	53439834	.	A	T	.	.	MAF_INRAE=30.38;MAF_USDA=19.412
NC_035085.1	53439877	.	C	A	.	.	MAF_USDA=1.639
NC_035085.1	53440031	.	A	C	.	.	MAF_INRAE=31.013;MAF_USDA=19.412
NC_035085.1	53440043	.	G	C	.	.	MAF_INRAE=2.532;MAF_USDA=25.882
NC_035085.1	53440098	.	C	A	.	.	MAF_USDA=3.279
NC_035085.1	53440101	.	T	C	.	.	MAF_INRAE=6.962;MAF_USDA=20.833
NC_035085.1	53440130	.	T	C	.	.	MAF_INRAE=31.013;MAF_USDA=18.824
NC_035085.1	53440163	.	C	T	.	.	MAF_INRAE=47.368;MAF_USDA=9.412
NC_035085.1	53440299	.	A	C	.	.	MAF_USDA=1.639
NC_035085.1	53440436	.	G	T	.	.	MAF_INRAE=7.5
NC_035085.1	53440488	.	C	A	.	.	MAF_INRAE=5.833;MAF_USDA=5.738
NC_035085.1	53440524	.	C	T	.	.	MAF_USDA=1.639
NC_035085.1	53440674	.	A	C	.	.	MAF_USDA=2.459
NC_035085.1	53440687	.	A	T	.	.	MAF_INRAE=47.368;MAF_USDA=10.0
NC_035085.1	53440893	.	A	C	.	.	MAF_USDA=1.667
NC_035085.1	53440908	.	A	G	.	.	MAF_INRAE=25.949;MAF_USDA=22.941
NC_035085.1	53440956	.	G	A	.	.	MAF_USDA=2.459
NC_035085.1	53441073	.	T	A	.	.	MAF_USDA=4.098
NC_035085.1	53441092	.	G	C	.	.	MAF_INRAE=47.368;MAF_USDA=42.941
NC_035085.1	53441160	.	T	G	.	.	MAF_INRAE=21.519;MAF_USDA=24.118
NC_035085.1	53441282	.	T	C	.	.	MAF_INRAE=47.368;MAF_USDA=6.471
NC_035085.1	53445799	.	A	G	.	.	MAF_USDA=8.333
NC_035085.1	53445804	.	G	A	.	.	MAF_INRAE=3.333
NC_035085.1	53445952	.	G	C	.	.	MAF_INRAE=1.667
NC_035085.1	53446010	.	C	A	.	.	MAF_INRAE=3.333
NC_035085.1	53446037	.	A	G	.	.	MAF_INRAE=1.667
NC_035085.1	53446040	.	G	C	.	.	MAF_INRAE=1.667
NC_035085.1	53446062	.	G	T	.	.	MAF_INRAE=2.5
NC_035085.1	53446064	.	C	T	.	.	MAF_INRAE=42.105
NC_035085.1	53446076	.	T	C	.	.	MAF_USDA=12.5
NC_035085.1	53446093	.	C	A	.	.	MAF_USDA=8.197
NC_035085.1	53446162	.	C	T	.	.	MAF_INRAE=47.368;MAF_USDA=6.471
NC_035085.1	53446192	.	G	T	.	.	MAF_USDA=4.918
NC_035085.1	53446213	.	A	T	.	.	MAF_USDA=37.647
NC_035085.1	53446223	.	C	T	.	.	MAF_USDA=2.459
NC_035085.1	53446277	.	G	A	.	.	MAF_USDA=14.706
NC_035085.1	53446282	.	T	A	.	.	MAF_INRAE=10.526;MAF_USDA=11.176
NC_035085.1	53446354	.	A	G	.	.	MAF_INRAE=42.105;MAF_USDA=37.647
NC_035085.1	53446385	.	T	C	.	.	MAF_INRAE=47.368;MAF_USDA=6.471
NC_035085.1	53446387	.	A	T	.	.	MAF_USDA=6.471
NC_035085.1	53446451	.	T	A	.	.	MAF_USDA=9.016
NC_035085.1	53446490	.	C	A	.	.	MAF_USDA=10.656
NC_035085.1	53446519	.	C	T	.	.	MAF_INRAE=5.833;MAF_USDA=5.882
NC_035085.1	53446521	.	A	T	.	.	MAF_INRAE=5.833;MAF_USDA=4.118
NC_035085.1	53446523	.	T	A	.	.	MAF_INRAE=5.833;MAF_USDA=4.118
NC_035085.1	53446526	.	A	T	.	.	MAF_INRAE=5.833;MAF_USDA=11.176
NC_035085.1	53446611	.	T	G	.	.	MAF_INRAE=37.342;MAF_USDA=37.059
NC_035085.1	53446615	.	A	C	.	.	MAF_INRAE=47.368;MAF_USDA=9.412
NC_035085.1	53446664	.	A	G	.	.	MAF_INRAE=19.62;MAF_USDA=11.765
NC_035085.1	53446690	.	A	T	.	.	MAF_INRAE=37.342;MAF_USDA=36.471
NC_035085.1	53446695	.	T	C	.	.	MAF_INRAE=6.667;MAF_USDA=3.529
NC_035085.1	53446706	.	G	A	.	.	MAF_INRAE=37.975
NC_035085.1	53446785	.	T	A	.	.	MAF_INRAE=22.5;MAF_USDA=12.5
NC_035085.1	53446899	.	G	A	.	.	MAF_USDA=1.639
NC_035085.1	53446987	.	G	A	.	.	MAF_INRAE=47.368;MAF_USDA=10.0
NC_035085.1	53446990	.	G	A	.	.	MAF_INRAE=7.5
NC_035085.1	53447050	.	G	A	.	.	MAF_INRAE=5.833
NC_035085.1	53447071	.	C	T	.	.	MAF_USDA=2.459
NC_035085.1	53447128	.	G	A	.	.	MAF_INRAE=47.368;MAF_USDA=6.25
NC_035085.1	53447225	.	C	A	.	.	MAF_USDA=37.059
NC_035085.1	53447236	.	G	A	.	.	MAF_USDA=2.459
NC_035085.1	53448364	.	A	C	.	.	MAF_USDA=4.167
NC_035085.1	53448372	.	C	T	.	.	MAF_USDA=35.417
NC_035085.1	53448395	.	G	C	.	.	MAF_USDA=9.836
NC_035085.1	53448404	.	T	C	.	.	MAF_USDA=4.098
NC_035085.1	53448411	.	G	C	.	.	MAF_USDA=25.0
NC_035085.1	53448439	.	T	G	.	.	MAF_USDA=16.471
NC_035085.1	53448487	.	T	G	.	.	MAF_USDA=13.69
NC_035085.1	53448519	.	G	T	.	.	MAF_USDA=39.286
NC_035085.1	53448588	.	TTTTTAGTTTCACAGCAGTCTCTTC	TTTTTAGTTTCACAGCAGTCTCTTT	.	.	MAF_USDA=12.5
NC_035085.1	53448612	.	C	T	.	.	MAF_INRAE=10.526
NC_035085.1	53448653	.	G	T	.	.	MAF_USDA=5.0
NC_035085.1	53448797	.	A	T	.	.	MAF_USDA=20.833
NC_035085.1	53448808	.	A	G	.	.	MAF_USDA=2.5
NC_035085.1	53448860	.	A	T	.	.	MAF_INRAE=2.532;MAF_USDA=5.952
NC_035085.1	53448885	.	C	T	.	.	MAF_INRAE=37.342;MAF_USDA=35.119
NC_035085.1	53448938	.	T	A	.	.	MAF_USDA=2.459
NC_035085.1	53448955	.	C	T	.	.	MAF_INRAE=5.833;MAF_USDA=24.59
NC_035085.1	53448969	.	G	A	.	.	MAF_INRAE=37.342;MAF_USDA=35.882
NC_035085.1	53449078	.	T	C	.	.	MAF_INRAE=7.5
NC_035085.1	53449124	.	A	G	.	.	MAF_INRAE=47.368;MAF_USDA=10.656
NC_035085.1	53449170	.	A	C	.	.	MAF_INRAE=37.342;MAF_USDA=37.059
NC_035085.1	53449187	.	C	T	.	.	MAF_USDA=2.459
NC_035085.1	53449193	.	C	A	.	.	MAF_INRAE=19.62;MAF_USDA=10.588
NC_035085.1	53449302	.	G	T	.	.	MAF_USDA=1.667
NC_035085.1	53449304	.	A	T	.	.	MAF_USDA=1.667
NC_035085.1	53449361	.	G	C	.	.	MAF_INRAE=9.167;MAF_USDA=14.118
NC_035085.1	53449402	.	G	T	.	.	MAF_USDA=2.353
NC_035085.1	53449477	.	G	A	.	.	MAF_INRAE=7.5
NC_035085.1	53449514	.	G	T	.	.	MAF_INRAE=7.5
NC_035085.1	53449588	.	C	T	.	.	MAF_INRAE=25.949;MAF_USDA=24.706
NC_035085.1	53449595	.	C	T	.	.	MAF_USDA=6.557
NC_035085.1	53449620	.	A	G	.	.	MAF_INRAE=25.949;MAF_USDA=25.294
NC_035085.1	53449625	.	G	A	.	.	MAF_USDA=1.639
NC_035085.1	53449689	.	C	G	.	.	MAF_INRAE=47.368;MAF_USDA=9.412
NC_035085.1	53449708	.	G	A	.	.	MAF_INRAE=20.0;MAF_USDA=8.824
NC_035085.1	53449784	.	C	A	.	.	MAF_USDA=1.639
NC_035085.1	53449936	.	A	C	.	.	MAF_USDA=4.098
NC_035085.1	53449960	.	T	C	.	.	MAF_INRAE=38.608;MAF_USDA=35.714
NC_035085.1	53449976	.	G	T	.	.	MAF_INRAE=47.368;MAF_USDA=9.412
NC_035085.1	53450059	.	C	G	.	.	MAF_INRAE=42.105;MAF_USDA=37.059
NC_035085.1	53450074	.	T	G	.	.	MAF_USDA=1.639
NC_035085.1	53450077	.	T	C	.	.	MAF_USDA=1.639
NC_035085.1	53450132	.	A	G	.	.	MAF_INRAE=2.5
NC_035085.1	53450135	.	A	G	.	.	MAF_INRAE=2.5
NC_035085.1	53450144	.	G	T	.	.	MAF_USDA=2.459
NC_035085.1	53450147	.	A	C	.	.	MAF_USDA=4.706
NC_035085.1	53450150	.	C	A	.	.	MAF_INRAE=10.526;MAF_USDA=7.377
NC_035085.1	53450328	.	C	G	.	.	MAF_INRAE=47.368;MAF_USDA=10.656
NC_035085.1	53450352	.	G	A	.	.	MAF_INRAE=47.368;MAF_USDA=11.475
NC_035085.1	53450458	.	A	T	.	.	MAF_USDA=2.459
NC_035085.1	53450474	.	T	G	.	.	MAF_INRAE=37.342;MAF_USDA=37.647
NC_035085.1	53450522	.	T	C	.	.	MAF_INRAE=47.368;MAF_USDA=6.471
NC_035085.1	53450525	.	T	A	.	.	MAF_USDA=2.459
NC_035085.1	53450539	.	A	T	.	.	MAF_USDA=3.279
NC_035085.1	53450586	.	AGCCCCAGCT	AGCCCCAGCC	.	.	MAF_USDA=20.833
NC_035085.1	53451396	.	T	G	.	.	MAF_USDA=8.235
NC_035085.1	53451417	.	C	T	.	.	MAF_USDA=2.353
NC_035085.1	53451436	.	G	T	.	.	MAF_USDA=6.25
NC_035085.1	53451507	.	G	C	.	.	MAF_USDA=6.25
NC_035085.1	53451523	.	A	C	.	.	MAF_USDA=4.098
NC_035085.1	53451554	.	C	T	.	.	MAF_INRAE=2.5
NC_035085.1	53451571	.	C	T	.	.	MAF_USDA=20.492
NC_035085.1	53451588	.	C	T	.	.	MAF_USDA=1.639
NC_035085.1	53451648	.	G	T	.	.	MAF_USDA=1.639
NC_035085.1	53451703	.	A	T	.	.	MAF_INRAE=19.62
NC_035085.1	53451741	.	G	T	.	.	MAF_USDA=1.639
NC_035085.1	53451762	.	G	A	.	.	MAF_INRAE=7.5;MAF_USDA=14.706
NC_035085.1	53451823	.	C	A	.	.	MAF_USDA=7.059
NC_035085.1	53451864	.	T	A	.	.	MAF_INRAE=47.368;MAF_USDA=10.0
NC_035085.1	53452082	.	T	A	.	.	MAF_INRAE=47.368;MAF_USDA=10.0
NC_035085.1	53452195	.	G	C	.	.	MAF_INRAE=8.333
NC_035085.1	53452230	.	G	A	.	.	MAF_USDA=2.5
NC_035085.1	53452232	.	T	A	.	.	MAF_INRAE=8.333
NC_035085.1	53452235	.	G	C	.	.	MAF_INRAE=8.333
NC_035085.1	53452251	.	G	C	.	.	MAF_USDA=14.881
NC_035085.1	53452279	.	T	C	.	.	MAF_USDA=14.881
NC_035085.1	53452326	.	C	G	.	.	MAF_USDA=2.5
NC_035085.1	53452330	.	T	C	.	.	MAF_USDA=1.667
NC_035085.1	53452346	.	T	G	.	.	MAF_INRAE=47.368;MAF_USDA=10.119
NC_035085.1	53452347	.	G	C	.	.	MAF_INRAE=18.987;MAF_USDA=5.952
NC_035085.1	53452366	.	T	C	.	.	MAF_USDA=1.667
NC_035085.1	53452392	.	G	T	.	.	MAF_USDA=3.333
NC_035085.1	53452522	.	G	A	.	.	MAF_USDA=5.0
NC_035085.1	53452545	.	G	T	.	.	MAF_INRAE=32.278;MAF_USDA=30.952
NC_035085.1	53452548	.	T	G	.	.	MAF_INRAE=30.833;MAF_USDA=30.952
NC_035085.1	53452553	.	A	G	.	.	MAF_INRAE=32.278;MAF_USDA=31.548
NC_035085.1	53452588	.	A	G	.	.	MAF_INRAE=47.368;MAF_USDA=6.548
NC_035085.1	53452628	.	C	T	.	.	MAF_INRAE=6.667;MAF_USDA=7.647
NC_035085.1	53452630	.	G	C	.	.	MAF_INRAE=8.333
NC_035085.1	53452689	.	G	A	.	.	MAF_USDA=2.083
NC_035085.1	53452827	.	T	C	.	.	MAF_INRAE=5.063
NC_035085.1	53452932	.	C	G	.	.	MAF_INRAE=5.833;MAF_USDA=22.131
NC_035085.1	53452936	.	A	G	.	.	MAF_INRAE=47.368;MAF_USDA=5.882
NC_035085.1	53453001	.	G	T	.	.	MAF_INRAE=17.722;MAF_USDA=20.588
NC_035085.1	53453004	.	C	T	.	.	MAF_INRAE=22.5;MAF_USDA=11.176
NC_035085.1	53453099	.	C	T	.	.	MAF_INRAE=47.368;MAF_USDA=6.471
NC_035085.1	53453129	.	A	G	.	.	MAF_USDA=4.918
NC_035085.1	53453165	.	T	C	.	.	MAF_INRAE=17.722;MAF_USDA=22.353
NC_035085.1	53453185	.	T	A	.	.	MAF_USDA=2.353
NC_035085.1	53453297	.	G	T	.	.	MAF_USDA=2.941
NC_035085.1	53453323	.	C	T	.	.	MAF_INRAE=17.722;MAF_USDA=21.176
NC_035085.1	53453506	.	T	A	.	.	MAF_INRAE=6.667;MAF_USDA=3.529
NC_035085.1	53453515	.	G	A	.	.	MAF_INRAE=24.684;MAF_USDA=23.529
NC_035085.1	53453593	.	A	C	.	.	MAF_INRAE=22.785;MAF_USDA=32.353
NC_035085.1	53453602	.	T	C	.	.	MAF_INRAE=37.5;MAF_USDA=31.25
NC_035085.1	53453627	.	G	T	.	.	MAF_INRAE=7.5
NC_035085.1	53453634	.	T	A	.	.	MAF_INRAE=7.5
NC_035085.1	53453692	.	A	T	.	.	MAF_INRAE=47.368
NC_035085.1	53453699	.	T	G	.	.	MAF_INRAE=37.975;MAF_USDA=35.294
NC_035085.1	53453700	.	A	T	.	.	MAF_INRAE=17.722;MAF_USDA=20.588
NC_035085.1	53453708	.	T	A	.	.	MAF_INRAE=17.722;MAF_USDA=19.412
NC_035085.1	53453709	.	T	A	.	.	MAF_INRAE=8.333;MAF_USDA=12.5
NC_035085.1	53453710	.	T	A	.	.	MAF_INRAE=15.0;MAF_USDA=27.059
NC_035085.1	53453718	.	T	A	.	.	MAF_INRAE=22.785;MAF_USDA=18.75
NC_035085.1	53453719	.	T	A	.	.	MAF_INRAE=15.0;MAF_USDA=23.529
NC_035085.1	53453745	.	A	G	.	.	MAF_INRAE=37.342;MAF_USDA=40.0
NC_035085.1	53453762	.	C	A	.	.	MAF_USDA=4.098
NC_035085.1	53453763	.	G	A	.	.	MAF_USDA=1.639
NC_035085.1	53453769	.	T	A	.	.	MAF_INRAE=7.5
NC_035085.1	53453770	.	G	A	.	.	MAF_INRAE=17.722;MAF_USDA=22.353
NC_035085.1	53453848	.	T	C	.	.	MAF_USDA=2.459
NC_035085.1	53453905	.	G	A	.	.	MAF_INRAE=17.722;MAF_USDA=20.588
NC_035085.1	53453993	.	C	T	.	.	MAF_INRAE=7.5;MAF_USDA=6.667
NC_035085.1	53454136	.	A	G	.	.	MAF_INRAE=17.722;MAF_USDA=12.5
NC_035085.1	53454154	.	C	T	.	.	MAF_INRAE=7.5
NC_035085.1	53454166	.	A	G	.	.	MAF_INRAE=18.987;MAF_USDA=12.5
NC_035085.1	53454227	.	C	T	.	.	MAF_INRAE=17.722;MAF_USDA=20.588
NC_035085.1	53454236	.	A	T	.	.	MAF_INRAE=22.785;MAF_USDA=30.588
NC_035085.1	53454266	.	G	A	.	.	MAF_USDA=4.918
NC_035085.1	53454343	.	C	T	.	.	MAF_INRAE=5.833;MAF_USDA=12.353
NC_035085.1	53454400	.	G	T	.	.	MAF_INRAE=17.722;MAF_USDA=20.588
NC_035085.1	53454471	.	A	G	.	.	MAF_INRAE=22.152;MAF_USDA=31.548
NC_035085.1	53454615	.	C	T	.	.	MAF_INRAE=17.722;MAF_USDA=23.529
NC_035085.1	53454666	.	T	G	.	.	MAF_USDA=2.459
NC_035085.1	53454667	.	A	T	.	.	MAF_USDA=2.459
NC_035085.1	53454668	.	C	A	.	.	MAF_USDA=2.459
NC_035085.1	53454673	.	A	T	.	.	MAF_INRAE=6.667;MAF_USDA=7.647
NC_035085.1	53454733	.	A	T	.	.	MAF_INRAE=17.089;MAF_USDA=22.353
NC_035085.1	53454777	.	T	G	.	.	MAF_INRAE=19.62;MAF_USDA=11.765
NC_035085.1	53454809	.	T	G	.	.	MAF_INRAE=47.368;MAF_USDA=6.471
NC_035085.1	53454849	.	C	A	.	.	MAF_USDA=9.412
NC_035085.1	53454867	.	T	G	.	.	MAF_INRAE=47.368;MAF_USDA=10.417
NC_035085.1	53454868	.	G	A	.	.	MAF_INRAE=6.667;MAF_USDA=7.647
NC_035085.1	53454886	.	T	C	.	.	MAF_USDA=6.471
NC_035085.1	53454888	.	C	T	.	.	MAF_INRAE=44.304;MAF_USDA=33.333
NC_035085.1	53454899	.	T	G	.	.	MAF_INRAE=6.667;MAF_USDA=7.647
NC_035085.1	53454911	.	G	T	.	.	MAF_USDA=10.0
NC_035085.1	53454925	.	G	A	.	.	MAF_INRAE=10.526;MAF_USDA=20.833
NC_035085.1	53454936	.	G	A	.	.	MAF_USDA=50.0
NC_035085.1	53454948	.	A	G	.	.	MAF_USDA=50.0
NC_035085.1	53454975	.	G	C	.	.	MAF_USDA=2.542
NC_035085.1	53455022	.	C	A	.	.	MAF_USDA=6.557
NC_035085.1	53455031	.	A	C	.	.	MAF_USDA=16.393
NC_035085.1	53455051	.	T	C	.	.	MAF_INRAE=47.368;MAF_USDA=6.25
NC_035085.1	53455073	.	A	T	.	.	MAF_USDA=8.197
NC_035085.1	53455182	.	C	T	.	.	MAF_USDA=1.639
NC_035085.1	53455232	.	T	C	.	.	MAF_USDA=1.639
NC_035085.1	53455240	.	C	A	.	.	MAF_USDA=1.639
NC_035085.1	53455254	.	C	A	.	.	MAF_INRAE=46.835;MAF_USDA=25.41
NC_035085.1	53455279	.	T	G	.	.	MAF_USDA=2.459
NC_035085.1	53455302	.	C	G	.	.	MAF_USDA=2.459
NC_035085.1	53455343	.	T	A	.	.	MAF_USDA=2.459
NC_035085.1	53455373	.	A	G	.	.	MAF_USDA=1.639
NC_035085.1	53455385	.	C	T	.	.	MAF_INRAE=7.5
NC_035085.1	53455421	.	T	A	.	.	MAF_INRAE=6.667;MAF_USDA=6.667
NC_035085.1	53455473	.	T	G	.	.	MAF_INRAE=47.368
NC_035085.1	53455496	.	C	T	.	.	MAF_INRAE=47.368;MAF_USDA=17.647
NC_035085.1	53455497	.	G	A	.	.	MAF_INRAE=6.667;MAF_USDA=5.294
NC_035085.1	53455516	.	C	T	.	.	MAF_INRAE=6.667;MAF_USDA=7.647
NC_035085.1	53455535	.	G	T	.	.	MAF_INRAE=47.368;MAF_USDA=17.647
NC_035085.1	53455649	.	G	T	.	.	MAF_INRAE=6.667;MAF_USDA=5.738
NC_035085.1	53455677	.	T	C	.	.	MAF_INRAE=47.368;MAF_USDA=17.647
NC_035085.1	53455684	.	A	T	.	.	MAF_INRAE=47.368;MAF_USDA=17.647
NC_035085.1	53455702	.	A	C	.	.	MAF_INRAE=24.684;MAF_USDA=20.0
NC_035085.1	53455765	.	T	G	.	.	MAF_USDA=2.459
NC_035085.1	53455777	.	T	G	.	.	MAF_INRAE=13.333;MAF_USDA=15.882
NC_035085.1	53455792	.	C	T	.	.	MAF_INRAE=47.368;MAF_USDA=18.824
NC_035085.1	53455845	.	G	A	.	.	MAF_USDA=12.5
NC_035085.1	53455847	.	C	T	.	.	MAF_USDA=12.5
NC_035085.1	53455851	.	T	A	.	.	MAF_INRAE=6.667;MAF_USDA=7.647
NC_035085.1	53455870	.	T	C	.	.	MAF_INRAE=6.667;MAF_USDA=7.647
NC_035085.1	53455872	.	C	T	.	.	MAF_INRAE=6.667;MAF_USDA=7.647
NC_035085.1	53455878	.	C	T	.	.	MAF_INRAE=6.667;MAF_USDA=7.647
NC_035085.1	53455881	.	C	A	.	.	MAF_INRAE=10.526;MAF_USDA=1.639
NC_035085.1	53455923	.	T	C	.	.	MAF_INRAE=6.667;MAF_USDA=4.118
NC_035085.1	53455948	.	T	G	.	.	MAF_USDA=3.279
NC_035085.1	53455951	.	T	G	.	.	MAF_USDA=2.459
NC_035085.1	53455959	.	T	C	.	.	MAF_USDA=3.279
NC_035085.1	53455989	.	A	C	.	.	MAF_USDA=1.639
NC_035085.1	53456053	.	T	A	.	.	MAF_INRAE=7.5
NC_035085.1	53456058	.	C	T	.	.	MAF_INRAE=5.833;MAF_USDA=11.176
NC_035085.1	53456084	.	T	C	.	.	MAF_INRAE=5.833;MAF_USDA=9.836
NC_035085.1	53456123	.	C	G	.	.	MAF_INRAE=22.785;MAF_USDA=32.941
NC_035085.1	53456150	.	G	A	.	.	MAF_INRAE=8.333;MAF_USDA=5.738
NC_035085.1	53456191	.	C	T	.	.	MAF_INRAE=47.368;MAF_USDA=17.647
NC_035085.1	53456213	.	C	T	.	.	MAF_INRAE=31.579;MAF_USDA=2.353
NC_035085.1	53456226	.	A	G	.	.	MAF_INRAE=22.785;MAF_USDA=32.941
NC_035085.1	53456247	.	C	A	.	.	MAF_INRAE=42.405;MAF_USDA=44.118
NC_035085.1	53456251	.	T	G	.	.	MAF_INRAE=22.785;MAF_USDA=33.529
NC_035085.1	53456297	.	A	G	.	.	MAF_INRAE=6.667;MAF_USDA=8.235
NC_035085.1	53456301	.	C	A	.	.	MAF_INRAE=7.5
NC_035085.1	53456315	.	C	A	.	.	MAF_USDA=2.459
NC_035085.1	53456505	.	C	T	.	.	MAF_INRAE=5.063
NC_035085.1	53456557	.	G	A	.	.	MAF_INRAE=47.368;MAF_USDA=17.059
NC_035085.1	53456699	.	T	C	.	.	MAF_USDA=2.459
NC_035085.1	53456704	.	C	A	.	.	MAF_INRAE=7.5;MAF_USDA=6.557
NC_035085.1	53456728	.	T	C	.	.	MAF_INRAE=47.368;MAF_USDA=15.882
NC_035085.1	53456752	.	T	G	.	.	MAF_INRAE=22.785;MAF_USDA=31.765
NC_035085.1	53456755	.	G	A	.	.	MAF_USDA=7.059
NC_035085.1	53456763	.	T	A	.	.	MAF_INRAE=47.468;MAF_USDA=38.235
NC_035085.1	53456790	.	G	A	.	.	MAF_USDA=2.459
NC_035085.1	53456850	.	G	T	.	.	MAF_INRAE=22.785;MAF_USDA=28.235
NC_035085.1	53456851	.	G	T	.	.	MAF_INRAE=6.667;MAF_USDA=10.588
NC_035085.1	53457005	.	G	A	.	.	MAF_INRAE=47.368;MAF_USDA=17.647
NC_035085.1	53457056	.	T	G	.	.	MAF_INRAE=47.368;MAF_USDA=14.706
NC_035085.1	53457086	.	T	C	.	.	MAF_INRAE=7.5;MAF_USDA=5.738
NC_035085.1	53457123	.	C	A	.	.	MAF_USDA=2.459
NC_035085.1	53457183	.	C	T	.	.	MAF_INRAE=20.253;MAF_USDA=7.059
NC_035085.1	53457202	.	G	T	.	.	MAF_USDA=1.639
NC_035085.1	53457307	.	G	C	.	.	MAF_INRAE=47.368;MAF_USDA=10.417
NC_035085.1	53457399	.	C	T	.	.	MAF_USDA=4.918
NC_035085.1	53457401	.	T	C	.	.	MAF_INRAE=7.5;MAF_USDA=4.918
NC_035085.1	53457409	.	A	C	.	.	MAF_USDA=8.197
NC_035085.1	53457416	.	C	G	.	.	MAF_INRAE=7.5;MAF_USDA=4.918
NC_035085.1	53457505	.	G	A	.	.	MAF_USDA=1.639
NC_035085.1	53457558	.	T	C	.	.	MAF_INRAE=17.089;MAF_USDA=10.588
NC_035085.1	53457596	.	T	G	.	.	MAF_INRAE=20.253;MAF_USDA=11.176
NC_035085.1	53457602	.	C	T	.	.	MAF_INRAE=5.833
NC_035085.1	53457640	.	G	A	.	.	MAF_USDA=8.197
NC_035085.1	53457671	.	A	T	.	.	MAF_INRAE=6.667;MAF_USDA=5.738
NC_035085.1	53457843	.	G	A	.	.	MAF_INRAE=7.5;MAF_USDA=7.059
NC_035085.1	53457893	.	A	T	.	.	MAF_USDA=6.25
NC_035085.1	53457915	.	T	C	.	.	MAF_INRAE=7.5;MAF_USDA=6.25
NC_035085.1	53457966	.	A	C	.	.	MAF_INRAE=22.152;MAF_USDA=12.5
NC_035085.1	53457977	.	G	A	.	.	MAF_USDA=1.639
NC_035085.1	53457981	.	G	A	.	.	MAF_INRAE=22.785;MAF_USDA=36.471
NC_035085.1	53457985	.	T	G	.	.	MAF_USDA=1.639
NC_035085.1	53458035	.	T	A	.	.	MAF_INRAE=43.333
NC_035085.1	53458040	.	G	T	.	.	MAF_INRAE=6.667;MAF_USDA=12.941
NC_035085.1	53458049	.	C	A	.	.	MAF_USDA=2.353
NC_035085.1	53458125	.	C	A	.	.	MAF_INRAE=6.667;MAF_USDA=7.647
NC_035085.1	53458129	.	C	T	.	.	MAF_USDA=3.279
NC_035085.1	53458153	.	G	A	.	.	MAF_USDA=5.738
NC_035085.1	53458156	.	G	A	.	.	MAF_USDA=7.059
NC_035085.1	53458199	.	A	T	.	.	MAF_INRAE=20.0;MAF_USDA=27.083
NC_035085.1	53458273	.	C	T	.	.	MAF_USDA=2.459
NC_035085.1	53458308	.	G	T	.	.	MAF_INRAE=22.152;MAF_USDA=22.941
NC_035085.1	53458353	.	T	G	.	.	MAF_INRAE=17.089;MAF_USDA=11.176
NC_035085.1	53458417	.	A	G	.	.	MAF_INRAE=6.667;MAF_USDA=3.529
NC_035085.1	53458549	.	G	A	.	.	MAF_INRAE=47.468;MAF_USDA=39.412
NC_035085.1	53458780	.	A	C	.	.	MAF_USDA=1.639
NC_035085.1	53458787	.	A	G	.	.	MAF_INRAE=6.667;MAF_USDA=6.25
NC_035085.1	53458852	.	G	T	.	.	MAF_USDA=1.667
NC_035085.1	53458897	.	A	G	.	.	MAF_INRAE=21.519;MAF_USDA=12.5
NC_035085.1	53458942	.	A	C	.	.	MAF_INRAE=42.105;MAF_USDA=47.917
NC_035085.1	53458943	.	G	A	.	.	MAF_USDA=27.083
NC_035085.1	53458979	.	C	A	.	.	MAF_USDA=25.0
NC_035085.1	53460687	.	G	T	.	.	MAF_USDA=8.333
NC_035085.1	53460710	.	G	T	.	.	MAF_USDA=5.833
NC_035085.1	53460787	.	T	G	.	.	MAF_USDA=1.639
NC_035085.1	53460789	.	G	A	.	.	MAF_USDA=4.918
NC_035085.1	53460797	.	C	A	.	.	MAF_USDA=5.738
NC_035085.1	53460883	.	G	A	.	.	MAF_USDA=16.667
NC_035085.1	53460919	.	C	T	.	.	MAF_INRAE=47.368;MAF_USDA=7.647
NC_035085.1	53460958	.	T	C	.	.	MAF_USDA=3.279
NC_035085.1	53461109	.	G	T	.	.	MAF_USDA=1.639
NC_035085.1	53461150	.	G	A	.	.	MAF_INRAE=47.368;MAF_USDA=6.25
NC_035085.1	53461178	.	G	C	.	.	MAF_INRAE=42.105;MAF_USDA=47.619
NC_035085.1	53461245	.	C	A	.	.	MAF_USDA=4.167
NC_035085.1	53461492	.	C	T	.	.	MAF_USDA=4.167
NC_035085.1	53461516	.	G	A	.	.	MAF_INRAE=5.833
NC_035085.1	53461640	.	G	T	.	.	MAF_INRAE=2.532;MAF_USDA=5.294
NC_035085.1	53469617	.	A	G	.	.	MAF_USDA=12.5
NC_035085.1	53469668	.	C	A	.	.	MAF_USDA=4.918
NC_035085.1	53469785	.	G	T	.	.	MAF_INRAE=14.167;MAF_USDA=24.706
NC_035085.1	53469851	.	G	A	.	.	MAF_INRAE=14.167;MAF_USDA=24.706
NC_035085.1	53470075	.	C	A	.	.	MAF_INRAE=13.333;MAF_USDA=6.471
NC_035085.1	53470113	.	G	T	.	.	MAF_INRAE=14.167;MAF_USDA=24.118
NC_035085.1	53470133	.	C	T	.	.	MAF_USDA=4.098
NC_035085.1	53470209	.	A	G	.	.	MAF_USDA=6.471
NC_035085.1	53470218	.	G	A	.	.	MAF_USDA=8.235
NC_035085.1	53470259	.	C	A	.	.	MAF_USDA=5.882
NC_035085.1	53470268	.	A	T	.	.	MAF_INRAE=31.013;MAF_USDA=14.706
NC_035085.1	53470328	.	A	T	.	.	MAF_USDA=1.639
NC_035085.1	53470441	.	G	A	.	.	MAF_INRAE=47.368;MAF_USDA=6.471
NC_035085.1	53470446	.	T	C	.	.	MAF_INRAE=15.0;MAF_USDA=24.706
NC_035085.1	53470452	.	T	A	.	.	MAF_INRAE=42.405;MAF_USDA=47.647
NC_035085.1	53470473	.	G	T	.	.	MAF_INRAE=19.62;MAF_USDA=7.647
NC_035085.1	53470484	.	C	T	.	.	MAF_INRAE=31.013;MAF_USDA=14.118
NC_035085.1	53470505	.	C	T	.	.	MAF_USDA=15.294
NC_035085.1	53470633	.	C	T	.	.	MAF_INRAE=19.62;MAF_USDA=7.059
NC_035085.1	53470710	.	C	T	.	.	MAF_INRAE=19.62;MAF_USDA=12.5
NC_035085.1	53470736	.	C	A	.	.	MAF_USDA=18.824
NC_035085.1	53470776	.	G	A	.	.	MAF_INRAE=14.167;MAF_USDA=5.882
NC_035085.1	53470864	.	C	T	.	.	MAF_USDA=1.639
NC_035085.1	53470961	.	C	T	.	.	MAF_USDA=20.238
NC_035085.1	53471175	.	A	T	.	.	MAF_USDA=3.529
NC_035085.1	53471293	.	T	G	.	.	MAF_USDA=7.831
NC_035085.1	53471428	.	C	T	.	.	MAF_INRAE=42.405;MAF_USDA=41.176
NC_035085.1	53471497	.	T	A	.	.	MAF_INRAE=13.333;MAF_USDA=5.952
NC_035085.1	53471498	.	C	T	.	.	MAF_INRAE=13.333;MAF_USDA=5.952
NC_035085.1	53471554	.	C	T	.	.	MAF_INRAE=6.667;MAF_USDA=3.529
NC_035085.1	53471562	.	A	G	.	.	MAF_USDA=7.059
NC_035085.1	53471570	.	G	T	.	.	MAF_INRAE=42.405;MAF_USDA=48.235
NC_035085.1	53471672	.	A	C	.	.	MAF_USDA=18.824
NC_035085.1	53471731	.	C	T	.	.	MAF_INRAE=20.886;MAF_USDA=13.115
NC_035085.1	53471924	.	C	A	.	.	MAF_USDA=18.824
NC_035085.1	53471954	.	G	T	.	.	MAF_INRAE=41.772;MAF_USDA=22.353
NC_035085.1	53471981	.	G	A	.	.	MAF_USDA=7.377
NC_035085.1	53472054	.	G	A	.	.	MAF_INRAE=18.987;MAF_USDA=6.471
NC_035085.1	53472112	.	A	G	.	.	MAF_USDA=2.459
NC_035085.1	53472347	.	G	T	.	.	MAF_USDA=7.059
NC_035085.1	53472348	.	C	G	.	.	MAF_USDA=7.059
NC_035085.1	53472349	.	G	C	.	.	MAF_USDA=7.059
NC_035085.1	53472414	.	C	A	.	.	MAF_USDA=4.918
NC_035085.1	53472519	.	A	G	.	.	MAF_INRAE=31.013;MAF_USDA=14.706
NC_035085.1	53472572	.	G	A	.	.	MAF_USDA=1.639
NC_035085.1	53472611	.	C	T	.	.	MAF_INRAE=19.62;MAF_USDA=8.235
NC_035085.1	53472631	.	C	A	.	.	MAF_USDA=4.918
NC_035085.1	53472671	.	A	C	.	.	MAF_INRAE=47.368;MAF_USDA=14.706
NC_035085.1	53472681	.	T	A	.	.	MAF_INRAE=15.0;MAF_USDA=24.706
NC_035085.1	53472705	.	C	T	.	.	MAF_INRAE=19.62;MAF_USDA=5.882
NC_035085.1	53472732	.	A	C	.	.	MAF_INRAE=15.0;MAF_USDA=25.882
NC_035085.1	53472802	.	G	T	.	.	MAF_USDA=4.098
NC_035085.1	53472810	.	A	C	.	.	MAF_USDA=2.459
NC_035085.1	53472846	.	A	T	.	.	MAF_USDA=1.639
NC_035085.1	53472913	.	C	T	.	.	MAF_USDA=2.459
NC_035085.1	53472997	.	C	G	.	.	MAF_USDA=8.197
NC_035085.1	53473037	.	T	A	.	.	MAF_USDA=1.639
NC_035085.1	53473064	.	T	G	.	.	MAF_INRAE=10.526;MAF_USDA=6.471
NC_035085.1	53473130	.	C	G	.	.	MAF_USDA=24.706
NC_035085.1	53473838	.	G	T	.	.	MAF_USDA=16.667
NC_035085.1	53473887	.	T	G	.	.	MAF_USDA=7.759
NC_035085.1	53473924	.	G	A	.	.	MAF_USDA=1.667
NC_035085.1	53474043	.	C	T	.	.	MAF_USDA=2.459
NC_035085.1	53474095	.	T	C	.	.	MAF_INRAE=42.105;MAF_USDA=42.941
NC_035085.1	53474096	.	G	C	.	.	MAF_USDA=1.639
NC_035085.1	53474119	.	G	A	.	.	MAF_USDA=1.639
NC_035085.1	53474284	.	A	T	.	.	MAF_INRAE=22.785;MAF_USDA=20.588
NC_035085.1	53474294	.	C	G	.	.	MAF_USDA=11.765
NC_035085.1	53474318	.	C	T	.	.	MAF_INRAE=16.667
NC_035085.1	53474347	.	C	T	.	.	MAF_USDA=1.639
NC_035085.1	53474350	.	C	T	.	.	MAF_INRAE=1.667;MAF_USDA=3.279
NC_035085.1	53474351	.	G	C	.	.	MAF_INRAE=1.667
NC_035085.1	53474356	.	T	C	.	.	MAF_INRAE=5.833
NC_035085.1	53474358	.	G	A	.	.	MAF_INRAE=1.667
NC_035085.1	53474360	.	T	A	.	.	MAF_INRAE=1.667
NC_035085.1	53474392	.	G	C	.	.	MAF_USDA=2.459
NC_035085.1	53474403	.	G	A	.	.	MAF_INRAE=47.368;MAF_USDA=16.471
NC_035085.1	53474434	.	C	T	.	.	MAF_INRAE=47.368;MAF_USDA=16.471
NC_035085.1	53474450	.	T	G	.	.	MAF_USDA=1.639
NC_035085.1	53474534	.	C	G	.	.	MAF_USDA=20.238
NC_035085.1	53474628	.	G	A	.	.	MAF_USDA=3.012
NC_035085.1	53474642	.	A	G	.	.	MAF_USDA=13.253
NC_035085.1	53474721	.	C	T	.	.	MAF_USDA=9.016
NC_035085.1	53474747	.	T	C	.	.	MAF_USDA=45.833
NC_035085.1	53474751	.	T	C	.	.	MAF_USDA=45.833
NC_035085.1	53474767	.	G	C	.	.	MAF_INRAE=20.833;MAF_USDA=25.294
NC_035085.1	53474769	.	C	A	.	.	MAF_INRAE=20.0;MAF_USDA=22.941
NC_035085.1	53474776	.	T	G	.	.	MAF_USDA=5.882
NC_035085.1	53474777	.	C	G	.	.	MAF_INRAE=20.833;MAF_USDA=25.294
NC_035085.1	53474782	.	T	G	.	.	MAF_INRAE=20.0;MAF_USDA=41.667
NC_035085.1	53474796	.	C	G	.	.	MAF_INRAE=18.333;MAF_USDA=23.529
NC_035085.1	53474804	.	G	A	.	.	MAF_INRAE=18.333;MAF_USDA=19.412
NC_035085.1	53474805	.	G	A	.	.	MAF_INRAE=17.5;MAF_USDA=10.588
NC_035085.1	53474806	.	G	A	.	.	MAF_INRAE=19.167;MAF_USDA=20.0
NC_035085.1	53474813	.	A	C	.	.	MAF_INRAE=16.667;MAF_USDA=20.0
NC_035085.1	53474818	.	A	G	.	.	MAF_INRAE=12.5;MAF_USDA=20.0
NC_035085.1	53474834	.	T	A	.	.	MAF_INRAE=3.333;MAF_USDA=10.656
NC_035085.1	53474835	.	T	G	.	.	MAF_INRAE=3.333;MAF_USDA=9.836
NC_035085.1	53474838	.	A	C	.	.	MAF_INRAE=3.333;MAF_USDA=9.836
NC_035085.1	53474843	.	A	G	.	.	MAF_INRAE=3.333;MAF_USDA=9.836
NC_035085.1	53474849	.	G	A	.	.	MAF_USDA=9.836
NC_035085.1	53474851	.	A	G	.	.	MAF_USDA=9.836
NC_035085.1	53474886	.	C	A	.	.	MAF_USDA=3.279
NC_035085.1	53474887	.	C	A	.	.	MAF_USDA=3.279
NC_035085.1	53474889	.	G	A	.	.	MAF_USDA=1.639
NC_035085.1	53474914	.	A	T	.	.	MAF_USDA=4.098
NC_035085.1	53475061	.	A	T	.	.	MAF_USDA=3.279
NC_035085.1	53475067	.	T	G	.	.	MAF_USDA=2.459
NC_035085.1	53475110	.	C	T	.	.	MAF_INRAE=47.368;MAF_USDA=13.529
NC_035085.1	53475330	.	A	G	.	.	MAF_USDA=3.279
NC_035085.1	53475384	.	A	G	.	.	MAF_INRAE=47.368;MAF_USDA=12.941
NC_035085.1	53475397	.	A	G	.	.	MAF_INRAE=47.368;MAF_USDA=12.941
NC_035085.1	53475399	.	A	C	.	.	MAF_USDA=12.941
NC_035085.1	53475461	.	G	C	.	.	MAF_USDA=1.639
NC_035085.1	53475508	.	T	G	.	.	MAF_INRAE=7.5;MAF_USDA=1.639
NC_035085.1	53475580	.	A	C	.	.	MAF_USDA=2.459
NC_035085.1	53475582	.	G	A	.	.	MAF_INRAE=7.5;MAF_USDA=4.098
NC_035085.1	53475588	.	T	A	.	.	MAF_USDA=2.459
NC_035085.1	53475600	.	A	G	.	.	MAF_INRAE=36.076;MAF_USDA=25.294
NC_035085.1	53475715	.	G	A	.	.	MAF_INRAE=47.368;MAF_USDA=14.458
NC_035085.1	53475733	.	C	T	.	.	MAF_USDA=9.322
NC_035085.1	53475794	.	G	A	.	.	MAF_USDA=3.39
NC_035085.1	53475843	.	A	C	.	.	MAF_INRAE=47.368;MAF_USDA=15.06
NC_035085.1	53475864	.	C	T	.	.	MAF_INRAE=26.316;MAF_USDA=31.928
NC_035085.1	53475906	.	C	T	.	.	MAF_USDA=2.542
NC_035085.1	53475917	.	A	T	.	.	MAF_INRAE=47.368;MAF_USDA=15.663
NC_035085.1	53475918	.	A	T	.	.	MAF_USDA=15.663
NC_035085.1	53475979	.	A	C	.	.	MAF_USDA=2.542
NC_035085.1	53475989	.	G	A	.	.	MAF_INRAE=10.526
NC_035085.1	53476000	.	A	G	.	.	MAF_INRAE=47.368;MAF_USDA=14.458
NC_035085.1	53476033	.	A	C	.	.	MAF_USDA=4.237
NC_035085.1	53476047	.	A	C	.	.	MAF_INRAE=47.368;MAF_USDA=13.253
NC_035085.1	53476080	.	G	A	.	.	MAF_INRAE=47.368;MAF_USDA=13.855
NC_035085.1	53476109	.	C	G	.	.	MAF_INRAE=47.368;MAF_USDA=13.415
NC_035085.1	53476127	.	G	A	.	.	MAF_INRAE=47.368;MAF_USDA=15.244
NC_035085.1	53476216	.	A	C	.	.	MAF_INRAE=47.368;MAF_USDA=13.253
NC_035085.1	53476237	.	T	G	.	.	MAF_USDA=6.25
NC_035085.1	53476249	.	T	G	.	.	MAF_USDA=5.932
NC_035085.1	53476250	.	A	G	.	.	MAF_INRAE=10.526
NC_035085.1	53476310	.	G	A	.	.	MAF_INRAE=47.368;MAF_USDA=8.333
NC_035085.1	53476381	.	G	T	.	.	MAF_INRAE=5.833;MAF_USDA=9.016
NC_035085.1	53476395	.	C	T	.	.	MAF_USDA=6.471
NC_035085.1	53476444	.	G	T	.	.	MAF_INRAE=47.368;MAF_USDA=14.118
NC_035085.1	53476481	.	G	C	.	.	MAF_USDA=2.459
NC_035085.1	53476498	.	T	G	.	.	MAF_USDA=2.459
NC_035085.1	53476556	.	G	T	.	.	MAF_USDA=1.639
NC_035085.1	53476652	.	C	A	.	.	MAF_USDA=1.639
NC_035085.1	53476673	.	G	C	.	.	MAF_INRAE=47.368;MAF_USDA=12.353
NC_035085.1	53476678	.	C	T	.	.	MAF_INRAE=47.368;MAF_USDA=36.471
NC_035085.1	53476758	.	A	G	.	.	MAF_USDA=2.459
NC_035085.1	53476760	.	C	T	.	.	MAF_USDA=10.0
NC_035085.1	53477103	.	G	T	.	.	MAF_USDA=3.279
NC_035085.1	53477122	.	C	G	.	.	MAF_USDA=1.639
NC_035085.1	53477214	.	G	A	.	.	MAF_INRAE=8.228;MAF_USDA=6.471
NC_035085.1	53477254	.	C	T	.	.	MAF_INRAE=31.646;MAF_USDA=46.471
NC_035085.1	53477265	.	A	C	.	.	MAF_INRAE=47.368;MAF_USDA=6.471
NC_035085.1	53477358	.	G	A	.	.	MAF_USDA=1.639
NC_035085.1	53477369	.	T	C	.	.	MAF_INRAE=47.368;MAF_USDA=12.941
NC_035085.1	53477383	.	C	T	.	.	MAF_INRAE=47.368;MAF_USDA=12.353
NC_035085.1	53477455	.	C	A	.	.	MAF_USDA=1.639
NC_035085.1	53477485	.	T	C	.	.	MAF_INRAE=47.368;MAF_USDA=13.529
NC_035085.1	53477522	.	G	A	.	.	MAF_INRAE=35.443;MAF_USDA=35.714
NC_035085.1	53477553	.	C	A	.	.	MAF_INRAE=47.368;MAF_USDA=13.69
NC_035085.1	53477559	.	C	T	.	.	MAF_INRAE=27.848;MAF_USDA=21.429
NC_035085.1	53477580	.	C	T	.	.	MAF_USDA=3.279
NC_035085.1	53477595	.	T	C	.	.	MAF_INRAE=47.368;MAF_USDA=13.69
NC_035085.1	53477610	.	G	T	.	.	MAF_USDA=5.738
NC_035085.1	53477734	.	A	C	.	.	MAF_USDA=2.353
NC_035085.1	53477808	.	G	T	.	.	MAF_INRAE=46.203;MAF_USDA=37.059
NC_035085.1	53477858	.	C	T	.	.	MAF_USDA=20.588
NC_035085.1	53477872	.	G	A	.	.	MAF_INRAE=47.368;MAF_USDA=13.529
NC_035085.1	53478088	.	A	G	.	.	MAF_USDA=15.294
NC_035085.1	53478103	.	T	C	.	.	MAF_USDA=14.706
NC_035085.1	53478564	.	C	T	.	.	MAF_USDA=6.25
NC_035085.1	53478648	.	T	G	.	.	MAF_USDA=45.833
NC_035085.1	53478652	.	T	C	.	.	MAF_INRAE=21.667
NC_035085.1	53478654	.	C	T	.	.	MAF_USDA=45.833
NC_035085.1	53479313	.	A	G	.	.	MAF_INRAE=47.368;MAF_USDA=10.417
NC_035085.1	53479368	.	C	A	.	.	MAF_USDA=2.459
NC_035085.1	53479378	.	C	T	.	.	MAF_INRAE=47.368;MAF_USDA=14.118
NC_035085.1	53479520	.	G	A	.	.	MAF_INRAE=47.368;MAF_USDA=6.25
NC_035085.1	53479661	.	A	G	.	.	MAF_USDA=16.471
NC_035085.1	53479666	.	A	G	.	.	MAF_USDA=1.639
NC_035085.1	53479737	.	T	C	.	.	MAF_USDA=30.0
NC_035085.1	53479745	.	A	G	.	.	MAF_USDA=4.918
NC_035085.1	53479787	.	T	G	.	.	MAF_USDA=12.941
NC_035085.1	53479830	.	A	G	.	.	MAF_USDA=1.639
NC_035085.1	53479878	.	T	G	.	.	MAF_USDA=4.098
NC_035085.1	53479913	.	A	T	.	.	MAF_INRAE=5.833;MAF_USDA=11.475
NC_035085.1	53479915	.	C	T	.	.	MAF_INRAE=47.368;MAF_USDA=13.529
NC_035085.1	53479922	.	A	T	.	.	MAF_USDA=15.294
NC_035085.1	53479926	.	A	C	.	.	MAF_INRAE=6.667;MAF_USDA=1.639
NC_035085.1	53479982	.	C	T	.	.	MAF_INRAE=10.526;MAF_USDA=7.059
NC_035085.1	53479992	.	G	T	.	.	MAF_INRAE=42.105;MAF_USDA=37.059
NC_035085.1	53480057	.	T	C	.	.	MAF_INRAE=47.368;MAF_USDA=8.333
NC_035085.1	53480131	.	T	G	.	.	MAF_INRAE=47.368;MAF_USDA=13.529
NC_035085.1	53480195	.	G	A	.	.	MAF_INRAE=47.368;MAF_USDA=13.529
NC_035085.1	53480258	.	C	T	.	.	MAF_INRAE=19.62;MAF_USDA=7.059
NC_035085.1	53480315	.	G	A	.	.	MAF_INRAE=6.962;MAF_USDA=6.471
NC_035085.1	53480408	.	G	T	.	.	MAF_USDA=4.098
NC_035085.1	53480452	.	C	T	.	.	MAF_USDA=3.279
NC_035085.1	53480459	.	T	A	.	.	MAF_INRAE=14.167;MAF_USDA=7.647
NC_035085.1	53480528	.	G	A	.	.	MAF_USDA=4.918
NC_035085.1	53480536	.	C	A	.	.	MAF_USDA=1.639
NC_035085.1	53480626	.	T	C	.	.	MAF_USDA=3.333
NC_035085.1	53480647	.	G	A	.	.	MAF_USDA=2.459
NC_035085.1	53480657	.	G	T	.	.	MAF_USDA=9.836
NC_035085.1	53480698	.	A	C	.	.	MAF_INRAE=47.368;MAF_USDA=15.882
NC_035085.1	53480725	.	C	A	.	.	MAF_INRAE=47.368;MAF_USDA=15.882
NC_035085.1	53480817	.	A	G	.	.	MAF_INRAE=47.368;MAF_USDA=12.941
NC_035085.1	53480900	.	C	A	.	.	MAF_USDA=2.459
NC_035085.1	53480927	.	GTGCTG	GTGCTA	.	.	MAF_USDA=8.333
NC_035085.1	53480932	.	G	A	.	.	MAF_INRAE=47.368;MAF_USDA=15.574
NC_035085.1	53481024	.	A	T	.	.	MAF_USDA=2.459
NC_035085.1	53481151	.	C	T	.	.	MAF_USDA=6.557
NC_035085.1	53481232	.	T	G	.	.	MAF_INRAE=47.468;MAF_USDA=37.059
NC_035085.1	53481265	.	C	T	.	.	MAF_USDA=3.279
NC_035085.1	53481277	.	C	T	.	.	MAF_USDA=3.279
NC_035085.1	53481316	.	A	C	.	.	MAF_INRAE=6.667;MAF_USDA=2.941
NC_035085.1	53481371	.	T	A	.	.	MAF_USDA=2.459
NC_035085.1	53481379	.	G	C	.	.	MAF_USDA=5.882
NC_035085.1	53481393	.	A	G	.	.	MAF_USDA=2.459
NC_035085.1	53481443	.	C	T	.	.	MAF_INRAE=19.62;MAF_USDA=8.235
NC_035085.1	53481449	.	A	G	.	.	MAF_USDA=3.279
NC_035085.1	53481474	.	C	T	.	.	MAF_INRAE=31.013;MAF_USDA=22.353
NC_035085.1	53481542	.	A	C	.	.	MAF_USDA=1.639
NC_035085.1	53481581	.	A	G	.	.	MAF_USDA=5.882
NC_035085.1	53481639	.	T	G	.	.	MAF_INRAE=31.013;MAF_USDA=24.118
NC_035085.1	53481659	.	C	T	.	.	MAF_USDA=2.459
NC_035085.1	53481692	.	A	G	.	.	MAF_INRAE=31.646;MAF_USDA=24.118
NC_035085.1	53481861	.	T	A	.	.	MAF_INRAE=30.38;MAF_USDA=21.765
NC_035085.1	53481915	.	A	C	.	.	MAF_INRAE=31.013;MAF_USDA=22.941
NC_035085.1	53481925	.	G	A	.	.	MAF_INRAE=21.667;MAF_USDA=8.235
NC_035085.1	53481971	.	T	A	.	.	MAF_INRAE=5.833
NC_035085.1	53481972	.	C	A	.	.	MAF_INRAE=5.833
NC_035085.1	53481976	.	T	C	.	.	MAF_USDA=1.639
NC_035085.1	53481990	.	C	T	.	.	MAF_USDA=3.279
NC_035085.1	53482049	.	C	A	.	.	MAF_USDA=1.639
NC_035085.1	53482068	.	T	G	.	.	MAF_INRAE=31.013;MAF_USDA=21.765
NC_035085.1	53482210	.	A	C	.	.	MAF_USDA=3.279
NC_035085.1	53482269	.	T	G	.	.	MAF_USDA=1.639
NC_035085.1	53482284	.	G	T	.	.	MAF_INRAE=32.278;MAF_USDA=21.765
NC_035085.1	53482390	.	C	T	.	.	MAF_USDA=2.459
NC_035085.1	53482416	.	C	T	.	.	MAF_USDA=7.377
NC_035085.1	53482506	.	C	T	.	.	MAF_USDA=4.918
NC_035085.1	53482589	.	G	A	.	.	MAF_INRAE=31.646;MAF_USDA=21.176
NC_035085.1	53482641	.	C	A	.	.	MAF_USDA=3.279
NC_035085.1	53482669	.	G	C	.	.	MAF_USDA=7.377
NC_035085.1	53482715	.	G	A	.	.	MAF_USDA=2.459
NC_035085.1	53482719	.	G	A	.	.	MAF_USDA=2.459
NC_035085.1	53482722	.	C	T	.	.	MAF_USDA=1.639
NC_035085.1	53482744	.	C	T	.	.	MAF_INRAE=20.253;MAF_USDA=7.647
NC_035085.1	53482773	.	C	T	.	.	MAF_INRAE=31.013;MAF_USDA=24.118
NC_035085.1	53482779	.	C	T	.	.	MAF_USDA=1.639
NC_035085.1	53482824	.	C	T	.	.	MAF_USDA=2.083
NC_035085.1	53482843	.	C	T	.	.	MAF_USDA=2.459
NC_035085.1	53482933	.	A	T	.	.	MAF_USDA=3.279
NC_035085.1	53482941	.	G	A	.	.	MAF_USDA=7.647
NC_035085.1	53482975	.	T	C	.	.	MAF_USDA=19.412
NC_035085.1	53482977	.	A	G	.	.	MAF_USDA=1.639
NC_035085.1	53482985	.	G	A	.	.	MAF_USDA=1.667
NC_035085.1	53482992	.	A	G	.	.	MAF_USDA=5.952
NC_035085.1	53483006	.	C	T	.	.	MAF_USDA=22.917
NC_035085.1	53483456	.	T	C	.	.	MAF_INRAE=39.474;MAF_USDA=37.5
NC_035085.1	53483496	.	T	C	.	.	MAF_INRAE=10.526;MAF_USDA=12.5
NC_035085.1	53483526	.	C	T	.	.	MAF_USDA=5.0
NC_035085.1	53483573	.	C	T	.	.	MAF_USDA=19.643
NC_035085.1	53483711	.	A	T	.	.	MAF_INRAE=20.0
NC_035085.1	53483747	.	A	C	.	.	MAF_USDA=2.5
NC_035085.1	53483748	.	A	T	.	.	MAF_INRAE=45.57;MAF_USDA=43.452
NC_035085.1	53483918	.	C	A	.	.	MAF_USDA=1.667
NC_035085.1	53483962	.	C	A	.	.	MAF_INRAE=20.0;MAF_USDA=10.417
NC_035085.1	53484091	.	G	A	.	.	MAF_USDA=2.5
NC_035085.1	53484097	.	T	C	.	.	MAF_INRAE=5.063
NC_035085.1	53484118	.	C	A	.	.	MAF_USDA=1.667
NC_035085.1	53484152	.	A	T	.	.	MAF_INRAE=7.595;MAF_USDA=5.952
NC_035085.1	53484307	.	T	C	.	.	MAF_INRAE=20.833;MAF_USDA=35.714
NC_035085.1	53484350	.	C	T	.	.	MAF_INRAE=20.833;MAF_USDA=35.714
NC_035085.1	53484417	.	C	T	.	.	MAF_INRAE=20.0;MAF_USDA=38.69
NC_035085.1	53484467	.	T	G	.	.	MAF_INRAE=20.833;MAF_USDA=38.69
NC_035085.1	53484475	.	T	A	.	.	MAF_INRAE=19.62;MAF_USDA=7.143
NC_035085.1	53484497	.	T	G	.	.	MAF_INRAE=20.833;MAF_USDA=38.69
NC_035085.1	53484590	.	C	G	.	.	MAF_INRAE=20.833;MAF_USDA=39.881
NC_035085.1	53484599	.	C	T	.	.	MAF_INRAE=20.833;MAF_USDA=40.476
NC_035085.1	53484694	.	A	G	.	.	MAF_USDA=1.667
NC_035085.1	53484723	.	G	T	.	.	MAF_USDA=3.333
NC_035085.1	53484757	.	C	T	.	.	MAF_INRAE=20.833;MAF_USDA=39.286
NC_035085.1	53484823	.	A	G	.	.	MAF_INRAE=31.646;MAF_USDA=21.429
NC_035085.1	53484828	.	G	T	.	.	MAF_INRAE=23.333;MAF_USDA=8.929
NC_035085.1	53484848	.	C	T	.	.	MAF_INRAE=15.0;MAF_USDA=21.429
NC_035085.1	53484852	.	G	A	.	.	MAF_USDA=1.667
NC_035085.1	53484899	.	C	T	.	.	MAF_USDA=6.667
NC_035085.1	53484926	.	T	C	.	.	MAF_INRAE=46.835;MAF_USDA=48.81
NC_035085.1	53484957	.	A	C	.	.	MAF_INRAE=44.937;MAF_USDA=44.643
NC_035085.1	53484985	.	A	G	.	.	MAF_INRAE=47.468;MAF_USDA=47.024
NC_035085.1	53485003	.	C	T	.	.	MAF_USDA=2.5
NC_035085.1	53485022	.	G	T	.	.	MAF_INRAE=41.772;MAF_USDA=33.929
NC_035085.1	53485052	.	A	G	.	.	MAF_INRAE=46.203;MAF_USDA=46.429
NC_035085.1	53485054	.	A	G	.	.	MAF_INRAE=42.5;MAF_USDA=45.833
NC_035085.1	53485090	.	G	A	.	.	MAF_USDA=1.667
NC_035085.1	53485105	.	C	T	.	.	MAF_INRAE=42.105;MAF_USDA=48.214
NC_035085.1	53485160	.	G	T	.	.	MAF_USDA=14.583
NC_035085.1	53485182	.	C	A	.	.	MAF_INRAE=10.526
NC_035085.1	53485224	.	T	C	.	.	MAF_INRAE=42.105;MAF_USDA=25.0
NC_035085.1	53485225	.	C	T	.	.	MAF_USDA=6.78
NC_035085.1	53485251	.	A	G	.	.	MAF_INRAE=7.5;MAF_USDA=5.294
NC_035085.1	53485270	.	T	A	.	.	MAF_USDA=5.738
NC_035085.1	53485276	.	A	C	.	.	MAF_INRAE=26.582;MAF_USDA=22.941
NC_035085.1	53485292	.	C	T	.	.	MAF_INRAE=46.835;MAF_USDA=47.059
NC_035085.1	53485300	.	A	C	.	.	MAF_INRAE=46.835;MAF_USDA=44.706
NC_035085.1	53485319	.	A	G	.	.	MAF_INRAE=26.582;MAF_USDA=26.786
NC_035085.1	53485336	.	A	T	.	.	MAF_USDA=2.5
NC_035085.1	53485367	.	A	T	.	.	MAF_USDA=1.639
NC_035085.1	53485445	.	G	C	.	.	MAF_INRAE=19.62;MAF_USDA=7.059
NC_035085.1	53485447	.	A	G	.	.	MAF_USDA=2.459
NC_035085.1	53485491	.	T	C	.	.	MAF_INRAE=46.835;MAF_USDA=49.412
NC_035085.1	53485516	.	G	T	.	.	MAF_USDA=3.279
NC_035085.1	53485529	.	G	A	.	.	MAF_INRAE=47.368;MAF_USDA=6.471
NC_035085.1	53485579	.	G	A	.	.	MAF_INRAE=46.835;MAF_USDA=47.647
NC_035085.1	53485582	.	A	G	.	.	MAF_INRAE=43.333;MAF_USDA=47.647
NC_035085.1	53485635	.	T	C	.	.	MAF_INRAE=46.835;MAF_USDA=44.118
NC_035085.1	53485671	.	C	A	.	.	MAF_INRAE=19.62;MAF_USDA=7.059
NC_035085.1	53485690	.	G	T	.	.	MAF_USDA=2.459
NC_035085.1	53485694	.	C	A	.	.	MAF_INRAE=46.203;MAF_USDA=49.412
NC_035085.1	53485705	.	C	A	.	.	MAF_INRAE=7.595;MAF_USDA=5.882
NC_035085.1	53485717	.	A	G	.	.	MAF_INRAE=19.62;MAF_USDA=6.471
NC_035085.1	53485732	.	C	T	.	.	MAF_INRAE=19.62;MAF_USDA=7.059
NC_035085.1	53485733	.	G	A	.	.	MAF_USDA=4.918
NC_035085.1	53485735	.	T	A	.	.	MAF_USDA=43.529
NC_035085.1	53485769	.	A	T	.	.	MAF_INRAE=21.519;MAF_USDA=16.667
NC_035085.1	53485844	.	C	T	.	.	MAF_INRAE=7.595;MAF_USDA=5.294
NC_035085.1	53485886	.	C	A	.	.	MAF_USDA=1.639
NC_035085.1	53486166	.	G	C	.	.	MAF_USDA=8.333
NC_035085.1	53487035	.	G	A	.	.	MAF_INRAE=22.785
NC_035085.1	53487234	.	C	T	.	.	MAF_USDA=4.918
NC_035085.1	53487313	.	C	G	.	.	MAF_USDA=2.459
NC_035085.1	53487320	.	C	A	.	.	MAF_USDA=2.459
NC_035085.1	53487368	.	C	T	.	.	MAF_INRAE=5.833;MAF_USDA=11.475
NC_035085.1	53487370	.	A	G	.	.	MAF_USDA=1.639
NC_035085.1	53487391	.	A	T	.	.	MAF_USDA=1.639
NC_035085.1	53487401	.	C	T	.	.	MAF_USDA=4.918
NC_035085.1	53487409	.	T	C	.	.	MAF_USDA=1.639
NC_035085.1	53487423	.	G	A	.	.	MAF_USDA=9.016
NC_035085.1	53487427	.	C	A	.	.	MAF_USDA=9.016
NC_035085.1	53487564	.	C	T	.	.	MAF_INRAE=3.333
NC_035085.1	53487625	.	G	A	.	.	MAF_USDA=2.459
NC_035085.1	53487634	.	C	T	.	.	MAF_USDA=8.197
NC_035085.1	53488419	.	G	T	.	.	MAF_USDA=34.426
NC_035085.1	53488474	.	C	G	.	.	MAF_USDA=43.529
NC_035085.1	53488476	.	C	T	.	.	MAF_USDA=2.459
NC_035085.1	53488499	.	T	G	.	.	MAF_USDA=13.115
NC_035085.1	53488525	.	T	A	.	.	MAF_USDA=48.824
NC_035085.1	53488532	.	T	G	.	.	MAF_USDA=48.824
NC_035085.1	53488551	.	A	T	.	.	MAF_USDA=7.647
NC_035085.1	53488557	.	C	A	.	.	MAF_USDA=3.279
NC_035085.1	53488561	.	G	A	.	.	MAF_USDA=49.412
NC_035085.1	53488573	.	T	A	.	.	MAF_USDA=4.098
NC_035085.1	53488675	.	T	A	.	.	MAF_USDA=2.459
NC_035085.1	53488725	.	G	T	.	.	MAF_INRAE=18.987;MAF_USDA=2.459
NC_035085.1	53488730	.	C	A	.	.	MAF_INRAE=7.595;MAF_USDA=5.738
NC_035085.1	53488846	.	C	A	.	.	MAF_INRAE=19.62;MAF_USDA=5.294
NC_035085.1	53488987	.	A	G	.	.	MAF_INRAE=42.105
NC_035085.1	53489024	.	C	T	.	.	MAF_INRAE=45.57;MAF_USDA=43.452
NC_035085.1	53489080	.	T	A	.	.	MAF_USDA=1.667
NC_035085.1	53489118	.	C	T	.	.	MAF_USDA=2.459
NC_035085.1	53489152	.	C	T	.	.	MAF_INRAE=46.835;MAF_USDA=50.0
NC_035085.1	53489165	.	G	T	.	.	MAF_INRAE=46.835;MAF_USDA=50.0
NC_035085.1	53489263	.	T	A	.	.	MAF_INRAE=6.667;MAF_USDA=6.25
NC_035085.1	53489267	.	T	A	.	.	MAF_INRAE=8.333;MAF_USDA=17.647
NC_035085.1	53489337	.	G	T	.	.	MAF_USDA=6.471
NC_035085.1	53489339	.	T	G	.	.	MAF_USDA=17.213
NC_035085.1	53489358	.	G	T	.	.	MAF_USDA=6.557
NC_035085.1	53489387	.	T	C	.	.	MAF_USDA=5.738
NC_035085.1	53489388	.	G	C	.	.	MAF_USDA=5.738
NC_035085.1	53489425	.	T	A	.	.	MAF_USDA=2.459
NC_035085.1	53489551	.	T	G	.	.	MAF_INRAE=29.114;MAF_USDA=49.412
NC_035085.1	53489676	.	G	A	.	.	MAF_USDA=1.639
NC_035085.1	53489991	.	T	C	.	.	MAF_USDA=3.279
NC_035085.1	53490009	.	G	A	.	.	MAF_USDA=6.557
NC_035085.1	53490057	.	G	A	.	.	MAF_USDA=4.918
NC_035085.1	53490091	.	G	A	.	.	MAF_INRAE=7.5
NC_035085.1	53490156	.	C	A	.	.	MAF_INRAE=6.667;MAF_USDA=3.529
NC_035085.1	53490157	.	T	G	.	.	MAF_USDA=2.459
NC_035085.1	53490286	.	C	A	.	.	MAF_USDA=3.279
NC_035085.1	53490324	.	G	A	.	.	MAF_USDA=2.459
NC_035085.1	53490381	.	T	C	.	.	MAF_INRAE=18.987;MAF_USDA=5.294
NC_035085.1	53490425	.	A	G	.	.	MAF_INRAE=48.734;MAF_USDA=46.471
NC_035085.1	53490563	.	C	A	.	.	MAF_INRAE=5.0;MAF_USDA=11.475
NC_035085.1	53490682	.	T	G	.	.	MAF_INRAE=5.833
NC_035085.1	53490699	.	C	T	.	.	MAF_INRAE=7.595;MAF_USDA=5.294
NC_035085.1	53490726	.	C	T	.	.	MAF_USDA=1.639
NC_035085.1	53490888	.	T	C	.	.	MAF_INRAE=5.0;MAF_USDA=11.475
NC_035085.1	53490925	.	T	C	.	.	MAF_USDA=2.459
NC_035085.1	53492418	.	T	A	.	.	MAF_USDA=5.882
NC_035085.1	53492519	.	C	T	.	.	MAF_INRAE=5.833;MAF_USDA=16.393
NC_035085.1	53492612	.	A	C	.	.	MAF_USDA=3.279
NC_035085.1	53492638	.	T	A	.	.	MAF_USDA=1.639
NC_035085.1	53492752	.	T	C	.	.	MAF_USDA=13.529
NC_035085.1	53492826	.	A	G	.	.	MAF_USDA=9.016
NC_035085.1	53492876	.	C	A	.	.	MAF_USDA=6.25
NC_035085.1	53492886	.	C	G	.	.	MAF_INRAE=47.368;MAF_USDA=6.471
NC_035085.1	53492929	.	C	A	.	.	MAF_USDA=2.353
NC_035085.1	53492958	.	C	A	.	.	MAF_USDA=3.279
NC_035085.1	53493059	.	C	T	.	.	MAF_USDA=1.667
NC_035085.1	53493063	.	A	G	.	.	MAF_INRAE=5.833;MAF_USDA=15.882
NC_035085.1	53493137	.	G	C	.	.	MAF_INRAE=6.667;MAF_USDA=3.529
NC_035085.1	53493219	.	T	G	.	.	MAF_USDA=5.738
NC_035085.1	53493234	.	A	G	.	.	MAF_INRAE=6.667;MAF_USDA=3.529
NC_035085.1	53493402	.	G	A	.	.	MAF_USDA=2.459
NC_035085.1	53493417	.	T	G	.	.	MAF_USDA=3.279
NC_035085.1	53493428	.	G	A	.	.	MAF_USDA=3.529
NC_035085.1	53493442	.	T	C	.	.	MAF_INRAE=37.975;MAF_USDA=25.294
NC_035085.1	53493619	.	T	C	.	.	MAF_USDA=1.667
NC_035085.1	53496499	.	G	A	.	.	MAF_USDA=45.833
NC_035085.1	53497867	.	C	A	.	.	MAF_USDA=5.882
NC_035085.1	53497909	.	C	A	.	.	MAF_INRAE=19.167;MAF_USDA=15.294
NC_035085.1	53497911	.	T	C	.	.	MAF_USDA=1.639
NC_035085.1	53497935	.	C	T	.	.	MAF_USDA=6.557
NC_035085.1	53497938	.	G	A	.	.	MAF_INRAE=28.481;MAF_USDA=13.529
NC_035085.1	53498098	.	G	A	.	.	MAF_USDA=2.459
NC_035085.1	53498161	.	G	T	.	.	MAF_INRAE=43.038;MAF_USDA=34.706
NC_035085.1	53498191	.	G	A	.	.	MAF_USDA=7.647
NC_035085.1	53498224	.	G	A	.	.	MAF_INRAE=18.987;MAF_USDA=18.235
NC_035085.1	53498309	.	G	T	.	.	MAF_INRAE=7.595;MAF_USDA=7.059
NC_035085.1	53498419	.	G	A	.	.	MAF_USDA=2.459
NC_035085.1	53498512	.	C	T	.	.	MAF_USDA=2.459
NC_035085.1	53498547	.	C	G	.	.	MAF_USDA=2.459
NC_035085.1	53498593	.	C	G	.	.	MAF_INRAE=37.342;MAF_USDA=11.176
NC_035085.1	53498614	.	T	C	.	.	MAF_USDA=1.639
NC_035085.1	53498698	.	C	A	.	.	MAF_INRAE=26.582;MAF_USDA=24.118
NC_035085.1	53498701	.	A	C	.	.	MAF_INRAE=5.833
NC_035085.1	53498747	.	C	G	.	.	MAF_INRAE=43.038;MAF_USDA=34.118
NC_035085.1	53498801	.	T	A	.	.	MAF_USDA=2.459
NC_035085.1	53498840	.	A	G	.	.	MAF_USDA=6.557
NC_035085.1	53498872	.	G	T	.	.	MAF_INRAE=7.595;MAF_USDA=1.176
NC_035085.1	53498899	.	G	T	.	.	MAF_USDA=1.639
NC_035085.1	53498906	.	G	C	.	.	MAF_INRAE=39.873;MAF_USDA=35.882
NC_035085.1	53498923	.	T	G	.	.	MAF_INRAE=26.582;MAF_USDA=23.529
NC_035085.1	53498982	.	A	G	.	.	MAF_INRAE=26.667;MAF_USDA=27.059
NC_035085.1	53499138	.	T	A	.	.	MAF_USDA=13.529
NC_035085.1	53499176	.	T	C	.	.	MAF_INRAE=20.253;MAF_USDA=38.235
NC_035085.1	53499196	.	T	A	.	.	MAF_INRAE=10.526
NC_035085.1	53499237	.	A	G	.	.	MAF_USDA=3.279
NC_035085.1	53499239	.	T	A	.	.	MAF_USDA=17.647
NC_035085.1	53499240	.	G	A	.	.	MAF_USDA=17.647
NC_035085.1	53499284	.	A	C	.	.	MAF_USDA=5.488
NC_035085.1	53499288	.	G	A	.	.	MAF_USDA=2.542
NC_035085.1	53499292	.	G	A	.	.	MAF_USDA=20.732
NC_035085.1	53499302	.	G	A	.	.	MAF_USDA=1.724
NC_035085.1	53499655	.	A	T	.	.	MAF_INRAE=30.0;MAF_USDA=13.529
NC_035085.1	53499676	.	G	T	.	.	MAF_INRAE=5.0;MAF_USDA=6.25
NC_035085.1	53499678	.	C	A	.	.	MAF_USDA=6.25
NC_035085.1	53499688	.	A	C	.	.	MAF_INRAE=46.667;MAF_USDA=40.0
NC_035085.1	53499714	.	G	T	.	.	MAF_INRAE=7.5
NC_035085.1	53499777	.	C	A	.	.	MAF_USDA=2.459
NC_035085.1	53499805	.	G	C	.	.	MAF_USDA=6.557
NC_035085.1	53499811	.	G	C	.	.	MAF_USDA=14.118
NC_035085.1	53499829	.	G	A	.	.	MAF_USDA=3.333
NC_035085.1	53500538	.	C	A	.	.	MAF_USDA=20.833
NC_035085.1	53500576	.	G	A	.	.	MAF_USDA=2.083
NC_035085.1	53500597	.	C	G	.	.	MAF_USDA=18.75
NC_035085.1	53501019	.	G	T	.	.	MAF_INRAE=15.789;MAF_USDA=10.119
NC_035085.1	53501137	.	C	T	.	.	MAF_USDA=5.882
NC_035085.1	53501204	.	A	C	.	.	MAF_USDA=1.639
NC_035085.1	53501213	.	T	A	.	.	MAF_USDA=19.412
NC_035085.1	53501231	.	A	C	.	.	MAF_INRAE=7.5
NC_035085.1	53501237	.	A	C	.	.	MAF_USDA=19.412
NC_035085.1	53501240	.	T	G	.	.	MAF_USDA=1.639
NC_035085.1	53501263	.	T	C	.	.	MAF_USDA=22.353
NC_035085.1	53501269	.	G	T	.	.	MAF_INRAE=18.987;MAF_USDA=20.0
NC_035085.1	53501321	.	T	C	.	.	MAF_USDA=4.118
NC_035085.1	53501323	.	G	A	.	.	MAF_INRAE=35.443;MAF_USDA=45.294
NC_035085.1	53501351	.	T	A	.	.	MAF_USDA=12.353
NC_035085.1	53501356	.	C	G	.	.	MAF_INRAE=44.937;MAF_USDA=19.412
NC_035085.1	53501425	.	G	A	.	.	MAF_INRAE=13.333;MAF_USDA=6.557
NC_035085.1	53501584	.	A	G	.	.	MAF_USDA=2.459
NC_035085.1	53501616	.	C	A	.	.	MAF_INRAE=19.62;MAF_USDA=7.059
NC_035085.1	53501764	.	G	T	.	.	MAF_INRAE=8.228;MAF_USDA=16.667
NC_035085.1	53501772	.	G	C	.	.	MAF_INRAE=29.167;MAF_USDA=31.25
NC_035085.1	53501774	.	T	A	.	.	MAF_INRAE=18.987;MAF_USDA=7.059
NC_035085.1	53501813	.	G	A	.	.	MAF_INRAE=7.595;MAF_USDA=10.0
NC_035085.1	53501855	.	G	A	.	.	MAF_INRAE=19.62;MAF_USDA=7.647
NC_035085.1	53502000	.	G	A	.	.	MAF_INRAE=20.253;MAF_USDA=7.059
NC_035085.1	53502080	.	C	T	.	.	MAF_INRAE=22.5;MAF_USDA=26.471
NC_035085.1	53502091	.	T	A	.	.	MAF_INRAE=36.709;MAF_USDA=10.714
NC_035085.1	53502103	.	C	A	.	.	MAF_USDA=1.667
NC_035085.1	53502114	.	G	A	.	.	MAF_INRAE=26.316;MAF_USDA=20.238
NC_035085.1	53502115	.	T	A	.	.	MAF_USDA=20.238
NC_035085.1	53502125	.	C	G	.	.	MAF_INRAE=15.789;MAF_USDA=33.929
NC_035085.1	53502266	.	C	T	.	.	MAF_USDA=8.235
NC_035085.1	53502281	.	G	A	.	.	MAF_INRAE=19.62;MAF_USDA=7.647
NC_035085.1	53502313	.	C	T	.	.	MAF_INRAE=19.62;MAF_USDA=11.176
NC_035085.1	53502319	.	G	T	.	.	MAF_INRAE=18.987;MAF_USDA=21.176
NC_035085.1	53502407	.	G	A	.	.	MAF_USDA=2.083
NC_035085.1	53502442	.	G	T	.	.	MAF_INRAE=35.443;MAF_USDA=46.471
NC_035085.1	53502457	.	A	C	.	.	MAF_INRAE=37.975;MAF_USDA=10.588
NC_035085.1	53502461	.	C	A	.	.	MAF_USDA=12.941
NC_035085.1	53502520	.	T	C	.	.	MAF_INRAE=13.333;MAF_USDA=11.31
NC_035085.1	53502572	.	A	G	.	.	MAF_INRAE=7.595;MAF_USDA=2.083
NC_035085.1	53502588	.	G	T	.	.	MAF_USDA=1.667
NC_035085.1	53502592	.	T	A	.	.	MAF_INRAE=7.595;MAF_USDA=8.333
NC_035085.1	53502622	.	T	A	.	.	MAF_USDA=1.667
NC_035085.1	53502669	.	C	A	.	.	MAF_USDA=3.333
NC_035085.1	53502714	.	C	G	.	.	MAF_INRAE=20.833;MAF_USDA=12.5
NC_035085.1	53502716	.	A	G	.	.	MAF_INRAE=20.833;MAF_USDA=12.5
NC_035085.1	53504510	.	G	T	.	.	MAF_USDA=2.459
NC_035085.1	53504621	.	G	C	.	.	MAF_USDA=3.279
NC_035085.1	53504631	.	G	C	.	.	MAF_INRAE=7.595;MAF_USDA=9.639
NC_035085.1	53504812	.	C	T	.	.	MAF_USDA=4.918
NC_035085.1	53504911	.	T	C	.	.	MAF_USDA=1.639
NC_035085.1	53504941	.	G	A	.	.	MAF_USDA=4.098
NC_035085.1	53505022	.	A	T	.	.	MAF_INRAE=6.667;MAF_USDA=3.571
NC_035085.1	53505127	.	A	G	.	.	MAF_INRAE=34.81;MAF_USDA=33.333
NC_035085.1	53505149	.	G	A	.	.	MAF_INRAE=36.076;MAF_USDA=16.071
NC_035085.1	53505169	.	G	T	.	.	MAF_USDA=1.639
NC_035085.1	53505221	.	A	C	.	.	MAF_USDA=29.518
NC_035085.1	53505319	.	T	G	.	.	MAF_INRAE=7.5
NC_035085.1	53505361	.	G	A	.	.	MAF_USDA=1.639
NC_035085.1	53505513	.	C	G	.	.	MAF_INRAE=18.987;MAF_USDA=25.904
NC_035085.1	53505603	.	A	C	.	.	MAF_USDA=13.115
NC_035085.1	53507025	.	G	A	.	.	MAF_USDA=8.333
NC_035085.1	53507102	.	G	A	.	.	MAF_USDA=10.833
NC_035085.1	53507183	.	G	A	.	.	MAF_USDA=19.412
NC_035085.1	53507190	.	C	T	.	.	MAF_USDA=1.639
NC_035085.1	53507223	.	C	A	.	.	MAF_INRAE=32.278;MAF_USDA=7.059
NC_035085.1	53507292	.	A	G	.	.	MAF_USDA=14.754
NC_035085.1	53507293	.	C	T	.	.	MAF_INRAE=38.608;MAF_USDA=34.118
NC_035085.1	53507328	.	C	T	.	.	MAF_USDA=1.639
NC_035085.1	53507356	.	G	T	.	.	MAF_INRAE=7.595;MAF_USDA=7.059
NC_035085.1	53507368	.	C	A	.	.	MAF_INRAE=37.342;MAF_USDA=25.882
NC_035085.1	53507404	.	G	A	.	.	MAF_INRAE=19.62;MAF_USDA=6.471
NC_035085.1	53507502	.	G	A	.	.	MAF_INRAE=19.62
NC_035085.1	53511383	.	C	A	.	.	MAF_USDA=1.695
NC_035085.1	53511384	.	A	G	.	.	MAF_USDA=2.542
NC_035085.1	53511500	.	G	T	.	.	MAF_USDA=1.667
NC_035085.1	53511553	.	C	T	.	.	MAF_USDA=1.724
NC_035085.1	53514596	.	C	G	.	.	MAF_USDA=31.25
NC_035085.1	53514609	.	T	A	.	.	MAF_USDA=10.588
NC_035085.1	53514613	.	A	C	.	.	MAF_USDA=16.667
NC_035085.1	53514630	.	A	G	.	.	MAF_USDA=9.016
NC_035085.1	53514645	.	G	A	.	.	MAF_USDA=7.059
NC_035085.1	53514663	.	T	G	.	.	MAF_USDA=7.377
NC_035085.1	53514680	.	T	C	.	.	MAF_USDA=9.412
NC_035085.1	53514752	.	G	T	.	.	MAF_INRAE=10.526;MAF_USDA=7.059
NC_035085.1	53514791	.	T	G	.	.	MAF_INRAE=26.316;MAF_USDA=30.588
NC_035085.1	53514837	.	C	A	.	.	MAF_USDA=17.647
NC_035085.1	53514843	.	G	T	.	.	MAF_USDA=18.235
NC_035085.1	53514874	.	A	G	.	.	MAF_USDA=1.639
NC_035085.1	53514902	.	G	A	.	.	MAF_USDA=3.279
NC_035085.1	53514918	.	G	T	.	.	MAF_INRAE=18.987;MAF_USDA=20.588
NC_035085.1	53514968	.	T	G	.	.	MAF_USDA=18.75
NC_035085.1	53515092	.	G	A	.	.	MAF_INRAE=6.667
NC_035085.1	53515095	.	G	A	.	.	MAF_INRAE=19.62;MAF_USDA=12.5
NC_035085.1	53515174	.	C	A	.	.	MAF_USDA=18.75
NC_035085.1	53515285	.	A	G	.	.	MAF_INRAE=15.789;MAF_USDA=7.647
NC_035085.1	53515363	.	T	C	.	.	MAF_INRAE=6.667;MAF_USDA=8.197
NC_035085.1	53515481	.	G	T	.	.	MAF_USDA=2.459
NC_035085.1	53515596	.	T	A	.	.	MAF_INRAE=8.228;MAF_USDA=17.647
NC_035085.1	53515612	.	T	A	.	.	MAF_INRAE=19.62;MAF_USDA=5.882
NC_035085.1	53515620	.	G	T	.	.	MAF_USDA=1.639
NC_035085.1	53515634	.	A	C	.	.	MAF_USDA=9.016
NC_035085.1	53515858	.	G	T	.	.	MAF_USDA=1.639
NC_035085.1	53515951	.	G	A	.	.	MAF_USDA=4.167
NC_035085.1	53515962	.	C	T	.	.	MAF_INRAE=7.5;MAF_USDA=3.529
NC_035085.1	53515987	.	T	C	.	.	MAF_INRAE=24.684;MAF_USDA=35.294
NC_035085.1	53515990	.	A	T	.	.	MAF_INRAE=6.667;MAF_USDA=6.557
NC_035085.1	53516112	.	A	C	.	.	MAF_INRAE=15.789;MAF_USDA=25.0
NC_035085.1	53516153	.	T	G	.	.	MAF_USDA=1.639
NC_035085.1	53516214	.	T	C	.	.	MAF_INRAE=6.667
NC_035085.1	53516219	.	C	A	.	.	MAF_INRAE=6.667;MAF_USDA=6.557
NC_035085.1	53516308	.	A	T	.	.	MAF_USDA=1.667
NC_035085.1	53516348	.	G	T	.	.	MAF_USDA=18.824
NC_035085.1	53516361	.	A	C	.	.	MAF_USDA=9.836
NC_035085.1	53516454	.	G	A	.	.	MAF_INRAE=24.684;MAF_USDA=49.412
NC_035085.1	53516495	.	A	G	.	.	MAF_INRAE=6.667;MAF_USDA=3.529
NC_035085.1	53516668	.	G	T	.	.	MAF_INRAE=50.0;MAF_USDA=34.118
NC_035085.1	53516694	.	A	C	.	.	MAF_INRAE=8.228;MAF_USDA=18.824
NC_035085.1	53516722	.	T	G	.	.	MAF_INRAE=8.228;MAF_USDA=18.235
NC_035085.1	53516738	.	C	G	.	.	MAF_INRAE=8.228;MAF_USDA=18.235
NC_035085.1	53516809	.	G	A	.	.	MAF_INRAE=5.833;MAF_USDA=27.083
NC_035085.1	53516813	.	C	A	.	.	MAF_INRAE=6.667;MAF_USDA=6.557
NC_035085.1	53516848	.	A	T	.	.	MAF_INRAE=5.833
NC_035085.1	53516857	.	C	T	.	.	MAF_INRAE=50.0;MAF_USDA=45.294
NC_035085.1	53516925	.	G	A	.	.	MAF_INRAE=13.291;MAF_USDA=27.647
NC_035085.1	53516972	.	T	G	.	.	MAF_INRAE=44.304;MAF_USDA=35.294
NC_035085.1	53517189	.	C	A	.	.	MAF_INRAE=6.667;MAF_USDA=6.557
NC_035085.1	53517264	.	A	T	.	.	MAF_USDA=1.639
NC_035085.1	53517281	.	A	T	.	.	MAF_INRAE=7.595;MAF_USDA=2.083
NC_035085.1	53517359	.	C	A	.	.	MAF_INRAE=6.667
NC_035085.1	53517362	.	C	T	.	.	MAF_INRAE=18.987;MAF_USDA=4.118
NC_035085.1	53517531	.	C	A	.	.	MAF_USDA=2.459
NC_035085.1	53517754	.	T	A	.	.	MAF_INRAE=5.833
NC_035085.1	53517813	.	G	A	.	.	MAF_INRAE=6.667;MAF_USDA=1.639
NC_035085.1	53517887	.	C	A	.	.	MAF_USDA=2.459
NC_035085.1	53517891	.	C	T	.	.	MAF_USDA=5.882
NC_035085.1	53517894	.	A	G	.	.	MAF_INRAE=18.987;MAF_USDA=5.294
NC_035085.1	53517915	.	C	A	.	.	MAF_INRAE=18.987;MAF_USDA=37.647
NC_035085.1	53517927	.	A	C	.	.	MAF_USDA=2.459
NC_035085.1	53518177	.	G	A	.	.	MAF_INRAE=44.937;MAF_USDA=37.059
NC_035085.1	53518196	.	C	A	.	.	MAF_USDA=7.377
NC_035085.1	53518224	.	C	T	.	.	MAF_USDA=1.639
NC_035085.1	53518253	.	T	G	.	.	MAF_INRAE=44.304;MAF_USDA=40.0
NC_035085.1	53518610	.	G	A	.	.	MAF_USDA=19.565
NC_035085.1	53519273	.	C	T	.	.	MAF_USDA=29.167
NC_035085.1	53519309	.	G	A	.	.	MAF_USDA=18.75
NC_035085.1	53519337	.	G	A	.	.	MAF_USDA=1.639
NC_035085.1	53519360	.	T	A	.	.	MAF_USDA=1.639
NC_035085.1	53519414	.	C	T	.	.	MAF_INRAE=15.789;MAF_USDA=20.588
NC_035085.1	53519442	.	C	T	.	.	MAF_USDA=18.75
NC_035085.1	53519498	.	G	A	.	.	MAF_INRAE=15.789;MAF_USDA=20.588
NC_035085.1	53519551	.	C	T	.	.	MAF_INRAE=26.316;MAF_USDA=27.647
NC_035085.1	53519590	.	C	T	.	.	MAF_USDA=9.412
NC_035085.1	53519628	.	C	T	.	.	MAF_USDA=1.639
NC_035085.1	53519640	.	C	A	.	.	MAF_USDA=2.459
NC_035085.1	53519641	.	C	T	.	.	MAF_USDA=2.459
NC_035085.1	53519650	.	G	A	.	.	MAF_USDA=5.294
NC_035085.1	53519685	.	C	T	.	.	MAF_USDA=5.294
NC_035085.1	53519745	.	AT	AC	.	.	MAF_USDA=16.667
NC_035085.1	53519746	.	T	C	.	.	MAF_INRAE=24.167
NC_035085.1	53519760	.	G	A	.	.	MAF_USDA=10.0
NC_035085.1	53519765	.	T	G	.	.	MAF_INRAE=6.667;MAF_USDA=1.639
NC_035085.1	53519800	.	T	A	.	.	MAF_USDA=6.667
NC_035085.1	53519819	.	C	A	.	.	MAF_USDA=18.75
NC_035085.1	53519824	.	C	T	.	.	MAF_INRAE=7.5;MAF_USDA=3.529
NC_035085.1	53519831	.	G	A	.	.	MAF_USDA=1.639
NC_035085.1	53519848	.	A	C	.	.	MAF_USDA=1.639
NC_035085.1	53519946	.	T	C	.	.	MAF_INRAE=25.949;MAF_USDA=9.412
NC_035085.1	53520021	.	C	T	.	.	MAF_INRAE=25.316;MAF_USDA=15.882
NC_035085.1	53520065	.	G	T	.	.	MAF_INRAE=30.38;MAF_USDA=45.882
NC_035085.1	53520090	.	C	T	.	.	MAF_USDA=2.459
NC_035085.1	53520192	.	A	T	.	.	MAF_USDA=11.176
NC_035085.1	53520305	.	A	C	.	.	MAF_USDA=5.952
NC_035085.1	53520348	.	C	A	.	.	MAF_INRAE=31.013;MAF_USDA=43.373
NC_035085.1	53520350	.	T	C	.	.	MAF_INRAE=6.667
NC_035085.1	53520743	.	T	G	.	.	MAF_USDA=7.647
NC_035085.1	53520812	.	G	A	.	.	MAF_USDA=1.639
NC_035085.1	53520856	.	G	T	.	.	MAF_USDA=3.279
NC_035085.1	53520915	.	C	T	.	.	MAF_INRAE=7.5;MAF_USDA=2.459
NC_035085.1	53521074	.	A	G	.	.	MAF_INRAE=6.667;MAF_USDA=1.639
NC_035085.1	53521137	.	G	A	.	.	MAF_USDA=1.639
NC_035085.1	53521160	.	G	A	.	.	MAF_USDA=1.176
NC_035085.1	53521234	.	G	A	.	.	MAF_INRAE=24.051;MAF_USDA=10.0
NC_035085.1	53521286	.	G	A	.	.	MAF_USDA=18.75
NC_035085.1	53521287	.	A	T	.	.	MAF_USDA=18.75
NC_035085.1	53521288	.	G	A	.	.	MAF_USDA=18.75
NC_035085.1	53521371	.	T	C	.	.	MAF_USDA=1.639
NC_035085.1	53521402	.	C	T	.	.	MAF_USDA=1.639
NC_035085.1	53521416	.	G	A	.	.	MAF_INRAE=18.987;MAF_USDA=14.706
NC_035085.1	53521436	.	A	G	.	.	MAF_INRAE=6.667
NC_035085.1	53521462	.	G	T	.	.	MAF_USDA=5.882
NC_035085.1	53521523	.	C	T	.	.	MAF_USDA=1.639
NC_035085.1	53521548	.	T	C	.	.	MAF_INRAE=29.747;MAF_USDA=48.235
NC_035085.1	53521648	.	G	A	.	.	MAF_INRAE=29.747;MAF_USDA=42.353
NC_035085.1	53521651	.	T	A	.	.	MAF_USDA=1.639
NC_035085.1	53521659	.	G	A	.	.	MAF_INRAE=24.684;MAF_USDA=9.412
NC_035085.1	53521691	.	C	A	.	.	MAF_INRAE=7.5
NC_035085.1	53521729	.	C	A	.	.	MAF_INRAE=24.051;MAF_USDA=9.412
NC_035085.1	53521775	.	A	C	.	.	MAF_INRAE=24.051;MAF_USDA=8.333
NC_035085.1	53521790	.	G	T	.	.	MAF_USDA=1.695
NC_035085.1	53521832	.	G	T	.	.	MAF_INRAE=7.5;MAF_USDA=2.542
NC_035085.1	53522797	.	G	A	.	.	MAF_USDA=25.0
NC_035085.1	53522882	.	C	A	.	.	MAF_INRAE=6.667
NC_035085.1	53522917	.	A	C	.	.	MAF_INRAE=15.789;MAF_USDA=48.824
NC_035085.1	53522928	.	A	G	.	.	MAF_INRAE=15.789;MAF_USDA=48.824
NC_035085.1	53522932	.	A	T	.	.	MAF_INRAE=3.333;MAF_USDA=11.176
NC_035085.1	53523054	.	C	G	.	.	MAF_USDA=20.833
NC_035085.1	53523120	.	G	T	.	.	MAF_INRAE=7.595;MAF_USDA=5.882
NC_035085.1	53523141	.	G	A	.	.	MAF_USDA=8.824
NC_035085.1	53523160	.	C	T	.	.	MAF_USDA=18.75
NC_035085.1	53523201	.	G	A	.	.	MAF_USDA=1.639
NC_035085.1	53523422	.	A	T	.	.	MAF_USDA=35.417
NC_035085.1	53523538	.	G	A	.	.	MAF_USDA=2.459
NC_035085.1	53523596	.	G	T	.	.	MAF_INRAE=6.962
NC_035085.1	53523616	.	T	C	.	.	MAF_INRAE=35.0
NC_035085.1	53523626	.	A	T	.	.	MAF_USDA=12.5
NC_035085.1	53523778	.	A	C	.	.	MAF_INRAE=6.667
NC_035085.1	53523952	.	G	T	.	.	MAF_INRAE=40.506;MAF_USDA=27.059
NC_035085.1	53523986	.	A	C	.	.	MAF_USDA=2.459
NC_035085.1	53523989	.	G	T	.	.	MAF_INRAE=29.747;MAF_USDA=48.235
NC_035085.1	53524037	.	A	G	.	.	MAF_USDA=4.098
NC_035085.1	53524199	.	C	A	.	.	MAF_USDA=18.75
NC_035085.1	53524289	.	T	A	.	.	MAF_INRAE=1.667
NC_035085.1	53524320	.	T	C	.	.	MAF_INRAE=29.747;MAF_USDA=14.706
NC_035085.1	53524427	.	T	C	.	.	MAF_USDA=1.639
NC_035085.1	53524433	.	C	G	.	.	MAF_INRAE=7.5
NC_035085.1	53524441	.	C	T	.	.	MAF_INRAE=40.833
NC_035085.1	53524445	.	G	T	.	.	MAF_INRAE=2.5
NC_035085.1	53524448	.	T	C	.	.	MAF_INRAE=30.0
NC_035085.1	53524461	.	C	T	.	.	MAF_USDA=1.639
NC_035085.1	53524478	.	A	G	.	.	MAF_USDA=1.639
NC_035085.1	53524479	.	G	A	.	.	MAF_INRAE=6.667
NC_035085.1	53524485	.	G	A	.	.	MAF_INRAE=6.667
NC_035085.1	53524497	.	T	A	.	.	MAF_INRAE=2.5
NC_035085.1	53524540	.	T	G	.	.	MAF_USDA=3.529
NC_035085.1	53524580	.	C	A	.	.	MAF_INRAE=27.5;MAF_USDA=35.417
NC_035085.1	53524584	.	T	G	.	.	MAF_INRAE=3.333
NC_035085.1	53524585	.	G	T	.	.	MAF_INRAE=6.667
NC_035085.1	53524590	.	G	A	.	.	MAF_INRAE=37.5;MAF_USDA=31.25
NC_035085.1	53524641	.	G	A	.	.	MAF_INRAE=2.5
NC_035085.1	53524680	.	C	T	.	.	MAF_INRAE=7.5
NC_035085.1	53524703	.	T	G	.	.	MAF_INRAE=5.833
NC_035085.1	53524716	.	G	A	.	.	MAF_INRAE=35.0;MAF_USDA=27.083
NC_035085.1	53524789	.	T	A	.	.	MAF_USDA=1.639
NC_035085.1	53524852	.	G	A	.	.	MAF_USDA=2.459
NC_035085.1	53524885	.	A	G	.	.	MAF_USDA=4.098
NC_035085.1	53524916	.	A	G	.	.	MAF_INRAE=8.333;MAF_USDA=11.475
NC_035085.1	53524972	.	G	A	.	.	MAF_USDA=2.459
NC_035085.1	53525037	.	C	A	.	.	MAF_USDA=1.639
NC_035085.1	53525159	.	A	T	.	.	MAF_INRAE=29.747;MAF_USDA=48.235
NC_035085.1	53525171	.	C	G	.	.	MAF_INRAE=29.747;MAF_USDA=27.083
NC_035085.1	53525202	.	G	A	.	.	MAF_INRAE=5.833
NC_035085.1	53525272	.	G	C	.	.	MAF_INRAE=6.667
NC_035085.1	53525319	.	G	C	.	.	MAF_USDA=1.639
NC_035085.1	53525332	.	G	C	.	.	MAF_USDA=2.459
NC_035085.1	53525333	.	A	C	.	.	MAF_INRAE=19.62;MAF_USDA=17.059
NC_035085.1	53525343	.	C	T	.	.	MAF_INRAE=6.667
NC_035085.1	53525377	.	C	T	.	.	MAF_INRAE=18.987;MAF_USDA=24.118
NC_035085.1	53525413	.	A	G	.	.	MAF_USDA=2.459
NC_035085.1	53525431	.	G	T	.	.	MAF_USDA=1.639
NC_035085.1	53525437	.	G	A	.	.	MAF_USDA=2.459
NC_035085.1	53525530	.	C	A	.	.	MAF_INRAE=39.241;MAF_USDA=26.471
NC_035085.1	53525554	.	G	T	.	.	MAF_USDA=2.459
NC_035085.1	53525557	.	T	A	.	.	MAF_USDA=1.639
NC_035085.1	53525574	.	C	T	.	.	MAF_USDA=1.639
NC_035085.1	53525617	.	C	T	.	.	MAF_USDA=4.118
NC_035085.1	53525632	.	G	A	.	.	MAF_INRAE=7.595;MAF_USDA=7.059
NC_035085.1	53525662	.	G	A	.	.	MAF_INRAE=18.421
NC_035085.1	53525916	.	G	A	.	.	MAF_INRAE=18.354;MAF_USDA=15.294
NC_035085.1	53526031	.	C	T	.	.	MAF_USDA=8.824
NC_035085.1	53526036	.	G	A	.	.	MAF_USDA=7.647
NC_035085.1	53526039	.	C	T	.	.	MAF_INRAE=6.667
NC_035085.1	53526046	.	G	C	.	.	MAF_USDA=1.639
NC_035085.1	53526047	.	G	T	.	.	MAF_USDA=1.639
NC_035085.1	53526060	.	G	A	.	.	MAF_USDA=2.459
NC_035085.1	53526098	.	T	C	.	.	MAF_INRAE=18.987;MAF_USDA=22.941
NC_035085.1	53526108	.	C	T	.	.	MAF_USDA=2.459
NC_035085.1	53526169	.	A	G	.	.	MAF_INRAE=30.38;MAF_USDA=48.235
NC_035085.1	53526210	.	G	T	.	.	MAF_INRAE=39.873;MAF_USDA=43.75
NC_035085.1	53526213	.	T	G	.	.	MAF_USDA=1.639
NC_035085.1	53526660	.	A	T	.	.	MAF_INRAE=30.38;MAF_USDA=48.824
NC_035085.1	53526701	.	T	C	.	.	MAF_INRAE=6.667;MAF_USDA=1.639
NC_035085.1	53526723	.	C	T	.	.	MAF_INRAE=19.62;MAF_USDA=5.294
NC_035085.1	53526802	.	C	A	.	.	MAF_USDA=5.882
NC_035085.1	53526845	.	A	G	.	.	MAF_USDA=1.639
NC_035085.1	53526902	.	G	T	.	.	MAF_INRAE=29.747;MAF_USDA=48.235
NC_035085.1	53526918	.	T	C	.	.	MAF_INRAE=29.747;MAF_USDA=48.235
NC_035085.1	53526964	.	T	G	.	.	MAF_INRAE=40.506;MAF_USDA=27.059
NC_035085.1	53527020	.	C	G	.	.	MAF_USDA=2.459
NC_035085.1	53527109	.	T	G	.	.	MAF_INRAE=12.025;MAF_USDA=21.765
NC_035085.1	53527135	.	G	A	.	.	MAF_USDA=3.279
NC_035085.1	53527154	.	T	A	.	.	MAF_INRAE=29.167;MAF_USDA=25.882
NC_035085.1	53527223	.	G	T	.	.	MAF_INRAE=30.0;MAF_USDA=26.471
NC_035085.1	53527249	.	C	T	.	.	MAF_USDA=6.557
NC_035085.1	53527260	.	A	T	.	.	MAF_USDA=1.639
NC_035085.1	53527304	.	C	T	.	.	MAF_INRAE=24.684;MAF_USDA=12.941
NC_035085.1	53527326	.	C	T	.	.	MAF_INRAE=40.506;MAF_USDA=27.059
NC_035085.1	53527327	.	A	G	.	.	MAF_INRAE=34.167;MAF_USDA=48.235
NC_035085.1	53527399	.	A	T	.	.	MAF_INRAE=19.62;MAF_USDA=5.294
NC_035085.1	53527476	.	T	G	.	.	MAF_INRAE=24.684;MAF_USDA=10.0
NC_035085.1	53527541	.	T	A	.	.	MAF_USDA=1.639
NC_035085.1	53527648	.	T	A	.	.	MAF_USDA=1.639
NC_035085.1	53527854	.	T	G	.	.	MAF_INRAE=40.506;MAF_USDA=25.294
NC_035085.1	53527953	.	C	G	.	.	MAF_INRAE=40.506;MAF_USDA=27.059
NC_035085.1	53528128	.	C	A	.	.	MAF_INRAE=24.684;MAF_USDA=8.929
NC_035085.1	53528200	.	G	A	.	.	MAF_USDA=4.918
NC_035085.1	53528243	.	G	T	.	.	MAF_USDA=1.639
NC_035085.1	53528280	.	T	G	.	.	MAF_INRAE=29.747;MAF_USDA=48.235
NC_035085.1	53528303	.	G	A	.	.	MAF_USDA=4.098
NC_035085.1	53528332	.	G	A	.	.	MAF_USDA=4.918
NC_035085.1	53528379	.	A	T	.	.	MAF_INRAE=22.5
NC_035085.1	53528397	.	T	A	.	.	MAF_USDA=6.471
NC_035085.1	53528441	.	C	T	.	.	MAF_INRAE=6.667
NC_035085.1	53528451	.	A	G	.	.	MAF_USDA=1.639
NC_035085.1	53528479	.	A	C	.	.	MAF_USDA=17.059
NC_035085.1	53528520	.	C	T	.	.	MAF_USDA=1.639
NC_035085.1	53528643	.	A	G	.	.	MAF_INRAE=29.747;MAF_USDA=48.235
NC_035085.1	53528644	.	A	C	.	.	MAF_INRAE=6.667;MAF_USDA=1.639
NC_035085.1	53528663	.	A	G	.	.	MAF_INRAE=29.747;MAF_USDA=48.235
NC_035085.1	53528961	.	A	T	.	.	MAF_INRAE=22.5;MAF_USDA=12.5
NC_035085.1	53528968	.	G	T	.	.	MAF_INRAE=26.667;MAF_USDA=38.235
NC_035085.1	53529023	.	T	A	.	.	MAF_USDA=4.918
NC_035085.1	53529041	.	G	T	.	.	MAF_INRAE=18.354;MAF_USDA=22.353
NC_035085.1	53529055	.	T	C	.	.	MAF_INRAE=30.38;MAF_USDA=48.235
NC_035085.1	53529080	.	C	G	.	.	MAF_USDA=1.639
NC_035085.1	53529138	.	G	C	.	.	MAF_USDA=1.639
NC_035085.1	53529161	.	C	T	.	.	MAF_INRAE=5.833;MAF_USDA=4.167
NC_035085.1	53529281	.	G	A	.	.	MAF_USDA=3.279
NC_035085.1	53529527	.	G	T	.	.	MAF_USDA=4.167
NC_035085.1	53529596	.	CTTTTTTTTTT	CTTTTTTTTTA	.	.	MAF_USDA=39.583
NC_035085.1	53529606	.	T	A	.	.	MAF_INRAE=37.342
NC_035085.1	53529653	.	G	A	.	.	MAF_INRAE=6.667;MAF_USDA=3.529
NC_035085.1	53529659	.	G	A	.	.	MAF_USDA=1.639
NC_035085.1	53529740	.	C	A	.	.	MAF_USDA=1.639
NC_035085.1	53529833	.	T	C	.	.	MAF_INRAE=5.833
NC_035085.1	53529850	.	C	T	.	.	MAF_INRAE=6.667;MAF_USDA=3.529
NC_035085.1	53529869	.	A	G	.	.	MAF_USDA=2.459
NC_035085.1	53530094	.	C	T	.	.	MAF_USDA=22.917
NC_035085.1	53530098	.	A	C	.	.	MAF_INRAE=20.0;MAF_USDA=22.917
NC_035085.1	53530099	.	T	C	.	.	MAF_INRAE=20.0;MAF_USDA=22.917
NC_035085.1	53530271	.	C	T	.	.	MAF_INRAE=8.333
NC_035085.1	53530283	.	C	T	.	.	MAF_INRAE=4.167
NC_035085.1	53530297	.	G	T	.	.	MAF_INRAE=25.833;MAF_USDA=11.475
NC_035085.1	53530315	.	G	T	.	.	MAF_INRAE=20.0
NC_035085.1	53530321	.	T	G	.	.	MAF_INRAE=21.667
NC_035085.1	53530327	.	T	C	.	.	MAF_INRAE=16.667;MAF_USDA=2.459
NC_035085.1	53530332	.	G	C	.	.	MAF_INRAE=10.833;MAF_USDA=3.279
NC_035085.1	53530338	.	C	T	.	.	MAF_INRAE=3.333;MAF_USDA=2.459
NC_035085.1	53530346	.	C	A	.	.	MAF_INRAE=20.833
NC_035085.1	53530400	.	G	C	.	.	MAF_INRAE=33.333
NC_035085.1	53530406	.	G	A	.	.	MAF_INRAE=4.167
NC_035085.1	53530414	.	T	C	.	.	MAF_INRAE=20.0
NC_035085.1	53530423	.	A	C	.	.	MAF_INRAE=23.333;MAF_USDA=49.18
NC_035085.1	53530424	.	A	C	.	.	MAF_USDA=4.918
NC_035085.1	53530442	.	A	C	.	.	MAF_INRAE=45.57;MAF_USDA=29.508
NC_035085.1	53530450	.	A	C	.	.	MAF_USDA=1.639
NC_035085.1	53530518	.	G	T	.	.	MAF_USDA=5.294
NC_035085.1	53530575	.	G	T	.	.	MAF_USDA=1.639
NC_035085.1	53530634	.	A	C	.	.	MAF_USDA=4.918
NC_035085.1	53530686	.	G	C	.	.	MAF_INRAE=6.667
NC_035085.1	53530846	.	C	T	.	.	MAF_USDA=4.918
NC_035085.1	53530905	.	C	A	.	.	MAF_INRAE=18.987;MAF_USDA=18.235
NC_035085.1	53530911	.	T	G	.	.	MAF_USDA=8.235
NC_035085.1	53530947	.	G	T	.	.	MAF_INRAE=20.0;MAF_USDA=25.0
NC_035085.1	53530948	.	T	A	.	.	MAF_USDA=5.952
NC_035085.1	53531044	.	A	C	.	.	MAF_INRAE=24.051;MAF_USDA=44.706
NC_035085.1	53531058	.	T	C	.	.	MAF_USDA=2.459
NC_035085.1	53531125	.	T	A	.	.	MAF_INRAE=5.833
NC_035085.1	53531224	.	G	A	.	.	MAF_INRAE=31.646;MAF_USDA=7.059
NC_035085.1	53531226	.	A	G	.	.	MAF_INRAE=23.333;MAF_USDA=7.059
NC_035085.1	53531273	.	G	A	.	.	MAF_INRAE=24.051;MAF_USDA=9.412
NC_035085.1	53531429	.	T	A	.	.	MAF_INRAE=24.684
NC_035085.1	53531527	.	C	A	.	.	MAF_USDA=1.639
NC_035085.1	53531721	.	C	T	.	.	MAF_USDA=8.824
NC_035085.1	53531812	.	C	T	.	.	MAF_USDA=1.639
NC_035085.1	53531814	.	G	A	.	.	MAF_INRAE=6.667
NC_035085.1	53531898	.	G	A	.	.	MAF_INRAE=24.684;MAF_USDA=45.882
NC_035085.1	53531979	.	G	C	.	.	MAF_USDA=7.059
NC_035085.1	53532094	.	G	T	.	.	MAF_USDA=7.647
NC_035085.1	53532167	.	A	T	.	.	MAF_USDA=1.667
NC_035085.1	53532258	.	G	A	.	.	MAF_INRAE=29.747;MAF_USDA=15.294
NC_035085.1	53532330	.	GTGGTACG	GTGGTACA	.	.	MAF_USDA=20.833
NC_035085.1	53532337	.	G	A	.	.	MAF_INRAE=35.833
NC_035085.1	53532384	.	G	T	.	.	MAF_INRAE=24.051;MAF_USDA=45.882
NC_035085.1	53532432	.	T	C	.	.	MAF_USDA=5.294
NC_035085.1	53532502	.	C	T	.	.	MAF_INRAE=22.5;MAF_USDA=5.882
NC_035085.1	53532576	.	A	G	.	.	MAF_USDA=27.049
NC_035085.1	53532597	.	A	G	.	.	MAF_USDA=23.77
NC_035085.1	53532598	.	T	G	.	.	MAF_USDA=23.77
NC_035085.1	53532600	.	G	A	.	.	MAF_USDA=23.77
NC_035085.1	53532602	.	G	A	.	.	MAF_USDA=23.77
NC_035085.1	53532606	.	GG	GA	.	.	MAF_USDA=16.667
NC_035085.1	53532607	.	G	A	.	.	MAF_INRAE=29.167
NC_035085.1	53532621	.	G	A	.	.	MAF_USDA=4.918
NC_035085.1	53532624	.	G	A	.	.	MAF_USDA=39.583
NC_035085.1	53532625	.	C	T	.	.	MAF_USDA=30.0
NC_035085.1	53532648	.	G	T	.	.	MAF_USDA=22.917
NC_035085.1	53532653	.	T	A	.	.	MAF_USDA=20.833
NC_035085.1	53532817	.	A	G	.	.	MAF_INRAE=6.667
NC_035085.1	53532888	.	C	T	.	.	MAF_USDA=7.647
NC_035085.1	53533193	.	G	A	.	.	MAF_USDA=2.459
NC_035085.1	53533212	.	T	A	.	.	MAF_USDA=4.098
NC_035085.1	53533267	.	A	G	.	.	MAF_USDA=1.639
NC_035085.1	53533333	.	G	A	.	.	MAF_INRAE=18.354;MAF_USDA=17.647
NC_035085.1	53533340	.	A	C	.	.	MAF_INRAE=18.987;MAF_USDA=17.059
NC_035085.1	53533370	.	C	A	.	.	MAF_INRAE=2.5
NC_035085.1	53533394	.	C	T	.	.	MAF_USDA=1.639
NC_035085.1	53533460	.	C	A	.	.	MAF_INRAE=5.833;MAF_USDA=1.639
NC_035085.1	53533493	.	C	G	.	.	MAF_USDA=2.459
NC_035085.1	53533538	.	C	T	.	.	MAF_USDA=4.918
NC_035085.1	53533620	.	G	C	.	.	MAF_USDA=5.882
NC_035085.1	53533630	.	C	A	.	.	MAF_USDA=3.279
NC_035085.1	53533644	.	T	G	.	.	MAF_INRAE=49.367;MAF_USDA=31.176
NC_035085.1	53533678	.	A	G	.	.	MAF_INRAE=7.595
NC_035085.1	53533734	.	A	C	.	.	MAF_USDA=8.824
NC_035085.1	53533781	.	G	A	.	.	MAF_USDA=1.639
NC_035085.1	53533916	.	C	T	.	.	MAF_INRAE=19.62;MAF_USDA=5.294
NC_035085.1	53533922	.	T	C	.	.	MAF_USDA=5.738
NC_035085.1	53533974	.	C	T	.	.	MAF_INRAE=34.177;MAF_USDA=37.059
NC_035085.1	53533975	.	T	C	.	.	MAF_USDA=1.639
NC_035085.1	53533976	.	C	T	.	.	MAF_USDA=1.639
NC_035085.1	53534022	.	G	A	.	.	MAF_INRAE=42.105
NC_035085.1	53534138	.	C	G	.	.	MAF_INRAE=7.895
NC_035085.1	53534150	.	C	G	.	.	MAF_INRAE=16.456
NC_035085.1	53534162	.	C	G	.	.	MAF_INRAE=7.895
NC_035085.1	53534168	.	C	G	.	.	MAF_INRAE=7.895
NC_035085.1	53534254	.	G	A	.	.	MAF_INRAE=2.632
NC_035085.1	53534367	.	C	A	.	.	MAF_USDA=13.043
NC_035085.1	53535000	.	G	T	.	.	MAF_USDA=10.417
NC_035085.1	53535142	.	A	C	.	.	MAF_INRAE=26.316;MAF_USDA=26.471
NC_035085.1	53535148	.	G	T	.	.	MAF_USDA=1.639
NC_035085.1	53535161	.	T	C	.	.	MAF_INRAE=6.667;MAF_USDA=10.588
NC_035085.1	53535170	.	A	G	.	.	MAF_USDA=17.059
NC_035085.1	53535197	.	G	T	.	.	MAF_INRAE=30.38;MAF_USDA=7.059
NC_035085.1	53535207	.	G	A	.	.	MAF_USDA=6.471
NC_035085.1	53535216	.	T	G	.	.	MAF_USDA=6.471
NC_035085.1	53535285	.	C	G	.	.	MAF_USDA=1.639
NC_035085.1	53535337	.	G	A	.	.	MAF_USDA=2.459
NC_035085.1	53535350	.	A	T	.	.	MAF_USDA=2.5
NC_035085.1	53535356	.	G	A	.	.	MAF_USDA=1.639
NC_035085.1	53535458	.	T	G	.	.	MAF_USDA=2.542
NC_035085.1	53535531	.	C	T	.	.	MAF_USDA=2.5
NC_035085.1	53535622	.	C	A	.	.	MAF_USDA=9.167
NC_035085.1	53537326	.	C	T	.	.	MAF_INRAE=10.526;MAF_USDA=8.824
NC_035085.1	53537368	.	T	G	.	.	MAF_USDA=2.459
NC_035085.1	53537374	.	C	T	.	.	MAF_USDA=2.459
NC_035085.1	53537392	.	A	G	.	.	MAF_USDA=11.475
NC_035085.1	53537399	.	C	A	.	.	MAF_INRAE=10.526;MAF_USDA=5.882
NC_035085.1	53537427	.	C	T	.	.	MAF_USDA=1.639
NC_035085.1	53537441	.	A	C	.	.	MAF_USDA=1.639
NC_035085.1	53537453	.	A	C	.	.	MAF_USDA=3.279
NC_035085.1	53537528	.	G	T	.	.	MAF_INRAE=7.595;MAF_USDA=11.176
NC_035085.1	53537551	.	G	C	.	.	MAF_INRAE=23.418;MAF_USDA=12.353
NC_035085.1	53537583	.	A	T	.	.	MAF_INRAE=2.532;MAF_USDA=5.882
NC_035085.1	53537623	.	G	A	.	.	MAF_INRAE=7.5
NC_035085.1	53537691	.	G	T	.	.	MAF_USDA=1.639
NC_035085.1	53537721	.	C	G	.	.	MAF_USDA=1.639
NC_035085.1	53537754	.	G	T	.	.	MAF_USDA=1.639
NC_035085.1	53537765	.	A	G	.	.	MAF_USDA=18.75
NC_035085.1	53538000	.	C	A	.	.	MAF_USDA=1.639
NC_035085.1	53538129	.	C	A	.	.	MAF_INRAE=5.833
NC_035085.1	53538203	.	G	T	.	.	MAF_USDA=1.639
NC_035085.1	53538229	.	A	T	.	.	MAF_USDA=3.279
NC_035085.1	53538762	.	C	T	.	.	MAF_INRAE=15.789
NC_035085.1	53539249	.	C	A	.	.	MAF_INRAE=46.203;MAF_USDA=34.118
NC_035085.1	53539287	.	A	C	.	.	MAF_INRAE=6.667;MAF_USDA=3.279
NC_035085.1	53539362	.	A	T	.	.	MAF_INRAE=6.667;MAF_USDA=2.941
NC_035085.1	53539462	.	G	A	.	.	MAF_INRAE=7.5;MAF_USDA=3.279
NC_035085.1	53539476	.	C	A	.	.	MAF_USDA=10.0
NC_035085.1	53539521	.	T	C	.	.	MAF_INRAE=5.833
NC_035085.1	53539580	.	C	T	.	.	MAF_USDA=6.471
NC_035085.1	53539650	.	T	G	.	.	MAF_INRAE=36.709;MAF_USDA=11.765
NC_035085.1	53539752	.	A	C	.	.	MAF_USDA=15.294
NC_035085.1	53539823	.	A	T	.	.	MAF_INRAE=7.595;MAF_USDA=6.25
NC_035085.1	53539832	.	A	C	.	.	MAF_INRAE=12.658;MAF_USDA=8.333
NC_035085.1	53539858	.	T	C	.	.	MAF_USDA=8.197
NC_035085.1	53539859	.	T	C	.	.	MAF_USDA=1.639
NC_035085.1	53539882	.	A	G	.	.	MAF_USDA=9.016
NC_035085.1	53539890	.	A	G	.	.	MAF_INRAE=6.667;MAF_USDA=10.656
NC_035085.1	53539910	.	T	A	.	.	MAF_USDA=8.235
NC_035085.1	53539955	.	C	G	.	.	MAF_INRAE=6.962;MAF_USDA=11.905
NC_035085.1	53539965	.	G	A	.	.	MAF_USDA=1.639
NC_035085.1	53540011	.	A	C	.	.	MAF_USDA=22.619
NC_035085.1	53540058	.	A	G	.	.	MAF_USDA=1.639
NC_035085.1	53540068	.	T	C	.	.	MAF_USDA=1.639
NC_035085.1	53540121	.	C	T	.	.	MAF_INRAE=8.228;MAF_USDA=20.238
NC_035085.1	53540127	.	C	T	.	.	MAF_INRAE=8.228;MAF_USDA=20.238
NC_035085.1	53540150	.	T	A	.	.	MAF_INRAE=6.667
NC_035085.1	53540327	.	G	A	.	.	MAF_INRAE=5.0;MAF_USDA=3.279
NC_035085.1	53540328	.	C	T	.	.	MAF_INRAE=5.0;MAF_USDA=3.279
NC_035085.1	53540335	.	G	A	.	.	MAF_USDA=1.639
NC_035085.1	53540339	.	T	C	.	.	MAF_USDA=5.738
NC_035085.1	53540352	.	G	T	.	.	MAF_INRAE=7.5
NC_035085.1	53540459	.	G	A	.	.	MAF_USDA=1.639
NC_035085.1	53540492	.	A	C	.	.	MAF_USDA=1.639
NC_035085.1	53540661	.	C	T	.	.	MAF_USDA=1.639
NC_035085.1	53540702	.	A	C	.	.	MAF_INRAE=42.405;MAF_USDA=20.0
NC_035085.1	53540958	.	C	A	.	.	MAF_USDA=2.083
NC_035085.1	53540960	.	A	G	.	.	MAF_USDA=2.083
NC_035085.1	53541080	.	G	C	.	.	MAF_USDA=1.639
NC_035085.1	53541143	.	T	G	.	.	MAF_USDA=25.882
NC_035085.1	53541315	.	A	T	.	.	MAF_INRAE=6.962
NC_035085.1	53541405	.	C	A	.	.	MAF_INRAE=38.608;MAF_USDA=22.353
NC_035085.1	53541432	.	T	C	.	.	MAF_USDA=3.279
NC_035085.1	53541468	.	A	G	.	.	MAF_INRAE=36.709;MAF_USDA=14.583
NC_035085.1	53541477	.	A	G	.	.	MAF_INRAE=37.342;MAF_USDA=17.059
NC_035085.1	53541506	.	C	T	.	.	MAF_INRAE=2.5
NC_035085.1	53541509	.	G	A	.	.	MAF_INRAE=2.5
NC_035085.1	53541542	.	C	T	.	.	MAF_USDA=1.639
NC_035085.1	53541559	.	T	C	.	.	MAF_USDA=1.639
NC_035085.1	53541579	.	G	A	.	.	MAF_USDA=1.639
NC_035085.1	53541584	.	A	T	.	.	MAF_INRAE=6.667;MAF_USDA=4.167
NC_035085.1	53541613	.	G	A	.	.	MAF_USDA=1.639
NC_035085.1	53541659	.	C	T	.	.	MAF_USDA=1.639
NC_035085.1	53541726	.	G	T	.	.	MAF_USDA=1.639
NC_035085.1	53541732	.	G	T	.	.	MAF_USDA=6.471
NC_035085.1	53541737	.	A	C	.	.	MAF_INRAE=7.5
NC_035085.1	53541749	.	T	A	.	.	MAF_INRAE=8.228;MAF_USDA=19.412
NC_035085.1	53541931	.	G	T	.	.	MAF_INRAE=5.833
NC_035085.1	53541975	.	T	G	.	.	MAF_USDA=4.918
NC_035085.1	53542095	.	C	T	.	.	MAF_INRAE=8.228;MAF_USDA=21.176
NC_035085.1	53542104	.	G	T	.	.	MAF_USDA=18.75
NC_035085.1	53542215	.	T	G	.	.	MAF_USDA=18.75
NC_035085.1	53542269	.	T	C	.	.	MAF_USDA=3.279
NC_035085.1	53542365	.	G	T	.	.	MAF_INRAE=37.975;MAF_USDA=21.765
NC_035085.1	53542445	.	C	T	.	.	MAF_USDA=2.459
NC_035085.1	53542467	.	C	T	.	.	MAF_USDA=1.639
NC_035085.1	53542474	.	C	T	.	.	MAF_USDA=3.279
NC_035085.1	53542490	.	G	C	.	.	MAF_USDA=1.639
NC_035085.1	53542501	.	G	A	.	.	MAF_INRAE=5.833;MAF_USDA=3.279
NC_035085.1	53542783	.	G	T	.	.	MAF_USDA=1.639
NC_035085.1	53542813	.	G	A	.	.	MAF_USDA=19.412
NC_035085.1	53542894	.	C	T	.	.	MAF_USDA=2.459
NC_035085.1	53542910	.	T	C	.	.	MAF_INRAE=37.975;MAF_USDA=21.176
NC_035085.1	53542919	.	T	A	.	.	MAF_USDA=1.639
NC_035085.1	53542990	.	A	G	.	.	MAF_INRAE=20.0;MAF_USDA=25.0
NC_035085.1	53543138	.	A	G	.	.	MAF_USDA=4.918
NC_035085.1	53543304	.	C	A	.	.	MAF_INRAE=8.228;MAF_USDA=19.048
NC_035085.1	53543323	.	T	C	.	.	MAF_USDA=1.667
NC_035085.1	53543349	.	G	A	.	.	MAF_USDA=1.667
NC_035085.1	53543567	.	G	A	.	.	MAF_USDA=1.667
NC_035085.1	53543608	.	G	T	.	.	MAF_USDA=1.639
NC_035085.1	53543619	.	G	C	.	.	MAF_INRAE=37.975;MAF_USDA=21.176
NC_035085.1	53543652	.	C	T	.	.	MAF_INRAE=7.595;MAF_USDA=11.31
NC_035085.1	53543664	.	T	C	.	.	MAF_USDA=4.167
NC_035085.1	53543702	.	G	A	.	.	MAF_USDA=4.167
NC_035085.1	53543712	.	T	C	.	.	MAF_INRAE=6.667
NC_035085.1	53543713	.	C	T	.	.	MAF_INRAE=6.667
NC_035085.1	53543721	.	A	G	.	.	MAF_USDA=5.0
NC_035085.1	53543765	.	G	A	.	.	MAF_INRAE=38.608;MAF_USDA=21.765
NC_035085.1	53543776	.	A	G	.	.	MAF_USDA=1.639
NC_035085.1	53543783	.	G	A	.	.	MAF_USDA=4.098
NC_035085.1	53543823	.	G	T	.	.	MAF_INRAE=37.342;MAF_USDA=19.412
NC_035085.1	53543834	.	G	T	.	.	MAF_USDA=18.235
NC_035085.1	53543889	.	A	G	.	.	MAF_INRAE=3.333
NC_035085.1	53543902	.	C	T	.	.	MAF_INRAE=3.333
NC_035085.1	53543903	.	A	G	.	.	MAF_INRAE=3.333
NC_035085.1	53543906	.	G	C	.	.	MAF_INRAE=30.0;MAF_USDA=14.583
NC_035085.1	53543910	.	G	T	.	.	MAF_INRAE=19.62;MAF_USDA=12.5
NC_035085.1	53543911	.	G	T	.	.	MAF_INRAE=22.5;MAF_USDA=12.5
NC_035085.1	53543922	.	T	G	.	.	MAF_USDA=9.836
NC_035085.1	53543934	.	T	A	.	.	MAF_INRAE=1.667
NC_035085.1	53543940	.	C	T	.	.	MAF_INRAE=1.667;MAF_USDA=7.377
NC_035085.1	53543949	.	G	C	.	.	MAF_INRAE=1.667
NC_035085.1	53543964	.	A	G	.	.	MAF_USDA=8.197
NC_035085.1	53543968	.	G	A	.	.	MAF_INRAE=6.667
NC_035085.1	53544992	.	T	A	.	.	MAF_USDA=1.724
NC_035085.1	53544998	.	G	A	.	.	MAF_INRAE=47.368;MAF_USDA=10.417
NC_035085.1	53545025	.	A	C	.	.	MAF_USDA=18.75
NC_035085.1	53545095	.	G	A	.	.	MAF_INRAE=7.5;MAF_USDA=1.639
NC_035085.1	53545146	.	G	A	.	.	MAF_INRAE=6.329;MAF_USDA=5.882
NC_035085.1	53545200	.	C	T	.	.	MAF_INRAE=38.608;MAF_USDA=22.024
NC_035085.1	53545203	.	T	C	.	.	MAF_INRAE=7.5;MAF_USDA=33.333
NC_035085.1	53545239	.	C	G	.	.	MAF_USDA=2.459
NC_035085.1	53545322	.	T	C	.	.	MAF_USDA=17.213
NC_035085.1	53545335	.	T	G	.	.	MAF_USDA=26.23
NC_035085.1	53545355	.	C	A	.	.	MAF_INRAE=7.5
NC_035085.1	53545410	.	C	A	.	.	MAF_INRAE=1.667
NC_035085.1	53545421	.	C	A	.	.	MAF_INRAE=1.667
NC_035085.1	53545424	.	G	A	.	.	MAF_INRAE=1.667
NC_035085.1	53545431	.	A	C	.	.	MAF_INRAE=1.667;MAF_USDA=20.833
NC_035085.1	53545457	.	G	A	.	.	MAF_INRAE=1.667;MAF_USDA=22.917
NC_035085.1	53545458	.	G	T	.	.	MAF_INRAE=1.667;MAF_USDA=14.583
NC_035085.1	53545465	.	T	C	.	.	MAF_INRAE=1.667;MAF_USDA=20.833
NC_035085.1	53545474	.	G	A	.	.	MAF_USDA=10.417
NC_035085.1	53545487	.	C	T	.	.	MAF_USDA=9.836
NC_035085.1	53545496	.	G	A	.	.	MAF_USDA=1.639
NC_035085.1	53545503	.	G	T	.	.	MAF_USDA=11.475
NC_035085.1	53545507	.	G	A	.	.	MAF_USDA=3.279
NC_035085.1	53545525	.	G	T	.	.	MAF_USDA=9.016
NC_035085.1	53545535	.	G	C	.	.	MAF_USDA=20.0
NC_035085.1	53545540	.	C	A	.	.	MAF_USDA=4.918
NC_035085.1	53545541	.	C	T	.	.	MAF_USDA=6.557
NC_035085.1	53545559	.	C	T	.	.	MAF_USDA=4.098
NC_035085.1	53545596	.	A	T	.	.	MAF_USDA=20.492
NC_035085.1	53545693	.	C	T	.	.	MAF_USDA=3.279
NC_035085.1	53545694	.	G	A	.	.	MAF_INRAE=18.987;MAF_USDA=4.118
NC_035085.1	53545765	.	G	A	.	.	MAF_USDA=1.639
NC_035085.1	53545826	.	T	G	.	.	MAF_INRAE=24.684;MAF_USDA=6.471
NC_035085.1	53545914	.	C	T	.	.	MAF_INRAE=13.333;MAF_USDA=4.918
NC_035085.1	53545970	.	T	A	.	.	MAF_INRAE=38.608;MAF_USDA=22.941
NC_035085.1	53545971	.	G	T	.	.	MAF_INRAE=42.5;MAF_USDA=22.353
NC_035085.1	53546021	.	G	T	.	.	MAF_USDA=1.639
NC_035085.1	53546071	.	A	G	.	.	MAF_USDA=1.639
NC_035085.1	53546103	.	C	A	.	.	MAF_INRAE=38.608;MAF_USDA=22.941
NC_035085.1	53546150	.	A	C	.	.	MAF_INRAE=38.608;MAF_USDA=22.353
NC_035085.1	53546242	.	G	C	.	.	MAF_USDA=1.639
NC_035085.1	53546332	.	C	A	.	.	MAF_INRAE=29.167;MAF_USDA=14.583
NC_035085.1	53546446	.	T	G	.	.	MAF_INRAE=7.5;MAF_USDA=33.529
NC_035085.1	53546473	.	G	C	.	.	MAF_INRAE=42.5
NC_035085.1	53546544	.	A	G	.	.	MAF_USDA=3.279
NC_035085.1	53546711	.	G	T	.	.	MAF_USDA=1.639
NC_035085.1	53546877	.	C	T	.	.	MAF_USDA=1.639
NC_035085.1	53547065	.	T	C	.	.	MAF_USDA=18.75
NC_035085.1	53550817	.	T	G	.	.	MAF_USDA=4.918
NC_035085.1	53550880	.	T	G	.	.	MAF_USDA=2.5
NC_035085.1	53551018	.	G	A	.	.	MAF_USDA=1.639
NC_035085.1	53551058	.	G	A	.	.	MAF_INRAE=7.595;MAF_USDA=20.0
NC_035085.1	53551120	.	T	A	.	.	MAF_USDA=1.639
NC_035085.1	53551329	.	C	A	.	.	MAF_INRAE=6.667;MAF_USDA=1.639
NC_035085.1	53551330	.	A	T	.	.	MAF_INRAE=35.443;MAF_USDA=11.176
NC_035085.1	53551397	.	C	T	.	.	MAF_USDA=1.639
NC_035085.1	53551410	.	G	A	.	.	MAF_USDA=2.459
NC_035085.1	53551532	.	A	T	.	.	MAF_USDA=19.412
NC_035085.1	53552604	.	T	C	.	.	MAF_USDA=2.459
NC_035085.1	53552621	.	A	G	.	.	MAF_USDA=4.098
NC_035085.1	53552674	.	G	T	.	.	MAF_INRAE=7.595;MAF_USDA=1.176
NC_035085.1	53552678	.	C	A	.	.	MAF_USDA=4.098
NC_035085.1	53552686	.	T	C	.	.	MAF_USDA=1.639
NC_035085.1	53552731	.	T	C	.	.	MAF_INRAE=38.608;MAF_USDA=21.765
NC_035085.1	53552732	.	A	C	.	.	MAF_USDA=3.279
NC_035085.1	53552770	.	T	A	.	.	MAF_USDA=2.459
NC_035085.1	53552780	.	A	G	.	.	MAF_USDA=4.098
NC_035085.1	53552812	.	T	A	.	.	MAF_USDA=22.917
NC_035085.1	53552884	.	T	C	.	.	MAF_USDA=3.279
NC_035085.1	53552888	.	G	T	.	.	MAF_USDA=1.639
NC_035085.1	53552892	.	A	G	.	.	MAF_USDA=1.639
NC_035085.1	53552922	.	T	G	.	.	MAF_USDA=4.098
NC_035085.1	53552925	.	T	C	.	.	MAF_USDA=35.882
NC_035085.1	53552926	.	G	A	.	.	MAF_USDA=4.098
NC_035085.1	53552943	.	A	C	.	.	MAF_USDA=1.639
NC_035085.1	53553037	.	C	A	.	.	MAF_USDA=6.557
NC_035085.1	53553058	.	C	T	.	.	MAF_USDA=1.639
NC_035085.1	53553081	.	A	G	.	.	MAF_USDA=4.098
NC_035085.1	53553136	.	C	A	.	.	MAF_USDA=2.459
NC_035085.1	53553234	.	T	C	.	.	MAF_USDA=4.098
NC_035085.1	53553325	.	A	G	.	.	MAF_INRAE=6.329
NC_035085.1	53553326	.	C	T	.	.	MAF_INRAE=6.667
NC_035085.1	53553508	.	G	A	.	.	MAF_USDA=2.459
NC_035085.1	53553679	.	G	A	.	.	MAF_INRAE=20.833
NC_035085.1	53553680	.	T	C	.	.	MAF_INRAE=20.833
NC_035085.1	53553693	.	A	G	.	.	MAF_INRAE=10.526
NC_035085.1	53553742	.	C	T	.	.	MAF_INRAE=42.105
NC_035085.1	53553775	.	G	A	.	.	MAF_INRAE=26.316
NC_035085.1	53554318	.	A	G	.	.	MAF_USDA=1.667
NC_035085.1	53554336	.	T	C	.	.	MAF_INRAE=7.595;MAF_USDA=10.588
NC_035085.1	53554348	.	G	A	.	.	MAF_USDA=1.639
NC_035085.1	53554378	.	A	C	.	.	MAF_INRAE=42.5;MAF_USDA=27.647
NC_035085.1	53554388	.	T	G	.	.	MAF_INRAE=33.333;MAF_USDA=38.824
NC_035085.1	53554395	.	C	T	.	.	MAF_USDA=5.882
NC_035085.1	53554405	.	A	T	.	.	MAF_USDA=3.279
NC_035085.1	53554433	.	C	A	.	.	MAF_USDA=1.639
NC_035085.1	53554451	.	A	G	.	.	MAF_USDA=2.459
NC_035085.1	53554458	.	C	T	.	.	MAF_INRAE=15.0
NC_035085.1	53554533	.	T	C	.	.	MAF_USDA=4.098
NC_035085.1	53554534	.	G	C	.	.	MAF_USDA=2.459
NC_035085.1	53554546	.	G	A	.	.	MAF_USDA=8.235
NC_035085.1	53554566	.	A	G	.	.	MAF_USDA=1.639
NC_035085.1	53554589	.	C	T	.	.	MAF_USDA=18.75
NC_035085.1	53554670	.	C	A	.	.	MAF_USDA=18.75
NC_035085.1	53554720	.	T	A	.	.	MAF_USDA=1.639
NC_035085.1	53554768	.	C	G	.	.	MAF_USDA=9.016
NC_035085.1	53554798	.	T	C	.	.	MAF_INRAE=31.667;MAF_USDA=8.333
NC_035085.1	53554822	.	G	A	.	.	MAF_USDA=1.639
NC_035085.1	53554847	.	C	T	.	.	MAF_USDA=1.639
NC_035085.1	53554915	.	A	G	.	.	MAF_INRAE=40.833;MAF_USDA=6.25
NC_035085.1	53554939	.	A	C	.	.	MAF_USDA=1.639
NC_035085.1	53555026	.	T	C	.	.	MAF_INRAE=4.167;MAF_USDA=13.115
NC_035085.1	53555060	.	C	T	.	.	MAF_INRAE=5.0
NC_035085.1	53555065	.	A	T	.	.	MAF_INRAE=5.0
NC_035085.1	53555093	.	C	T	.	.	MAF_INRAE=8.333
NC_035085.1	53555119	.	T	C	.	.	MAF_USDA=12.295
NC_035085.1	53555131	.	T	A	.	.	MAF_INRAE=1.667
NC_035085.1	53555136	.	C	T	.	.	MAF_INRAE=1.667
NC_035085.1	53555137	.	C	G	.	.	MAF_INRAE=1.667
NC_035085.1	53555154	.	G	T	.	.	MAF_INRAE=18.354;MAF_USDA=4.118
NC_035085.1	53555161	.	G	A	.	.	MAF_INRAE=12.5;MAF_USDA=1.639
NC_035085.1	53555219	.	T	C	.	.	MAF_INRAE=1.667
NC_035085.1	53555238	.	T	C	.	.	MAF_INRAE=1.667
NC_035085.1	53555244	.	C	A	.	.	MAF_INRAE=2.5
NC_035085.1	53555258	.	A	G	.	.	MAF_INRAE=1.667
NC_035085.1	53555276	.	C	G	.	.	MAF_INRAE=1.667
NC_035085.1	53555364	.	C	T	.	.	MAF_USDA=1.639
NC_035085.1	53555378	.	T	G	.	.	MAF_INRAE=1.667
NC_035085.1	53555509	.	T	A	.	.	MAF_USDA=25.882
NC_035085.1	53555728	.	A	T	.	.	MAF_USDA=25.0
NC_035085.1	53555729	.	T	C	.	.	MAF_USDA=27.273
NC_035085.1	53555804	.	T	C	.	.	MAF_USDA=14.583
NC_035085.1	53555906	.	C	G	.	.	MAF_USDA=22.917
NC_035085.1	53555934	.	C	T	.	.	MAF_USDA=1.639
NC_035085.1	53556078	.	G	A	.	.	MAF_INRAE=42.105;MAF_USDA=11.31
NC_035085.1	53556079	.	G	T	.	.	MAF_USDA=10.714
NC_035085.1	53556166	.	T	C	.	.	MAF_INRAE=5.833;MAF_USDA=21.765
NC_035085.1	53556169	.	A	G	.	.	MAF_USDA=7.647
NC_035085.1	53556178	.	C	A	.	.	MAF_USDA=1.639
NC_035085.1	53557996	.	G	T	.	.	MAF_INRAE=31.667
NC_035085.1	53558025	.	T	A	.	.	MAF_INRAE=34.167
NC_035085.1	53558029	.	C	A	.	.	MAF_INRAE=34.167
NC_035085.1	53558030	.	A	G	.	.	MAF_INRAE=34.167
NC_035085.1	53558032	.	T	C	.	.	MAF_INRAE=34.167
NC_035085.1	53558047	.	G	A	.	.	MAF_USDA=2.459
NC_035085.1	53558055	.	A	G	.	.	MAF_INRAE=34.167
NC_035085.1	53558079	.	C	T	.	.	MAF_INRAE=25.0
NC_035085.1	53558117	.	C	T	.	.	MAF_USDA=1.639
NC_035085.1	53558128	.	T	A	.	.	MAF_USDA=1.639
NC_035085.1	53558149	.	T	A	.	.	MAF_INRAE=7.5
NC_035085.1	53558159	.	G	C	.	.	MAF_INRAE=7.5
NC_035085.1	53558160	.	G	C	.	.	MAF_INRAE=7.5
NC_035085.1	53558169	.	G	A	.	.	MAF_INRAE=7.5
NC_035085.1	53558172	.	T	A	.	.	MAF_INRAE=7.5
NC_035085.1	53558313	.	T	C	.	.	MAF_INRAE=6.667
NC_035085.1	53558314	.	A	T	.	.	MAF_INRAE=6.667
NC_035085.1	53558325	.	T	C	.	.	MAF_USDA=4.098
NC_035085.1	53558340	.	A	G	.	.	MAF_USDA=4.098
NC_035085.1	53558345	.	A	G	.	.	MAF_INRAE=1.667;MAF_USDA=3.279
NC_035085.1	53558350	.	G	A	.	.	MAF_USDA=18.75
NC_035085.1	53558352	.	T	C	.	.	MAF_INRAE=2.5
NC_035085.1	53558356	.	A	G	.	.	MAF_INRAE=1.667
NC_035085.1	53558369	.	C	T	.	.	MAF_USDA=1.639
NC_035085.1	53558581	.	C	T	.	.	MAF_USDA=16.667
NC_035085.1	53558594	.	C	T	.	.	MAF_USDA=20.0
NC_035085.1	53558739	.	T	A	.	.	MAF_USDA=3.279
NC_035085.1	53558807	.	G	T	.	.	MAF_USDA=5.882
NC_035085.1	53558808	.	G	A	.	.	MAF_USDA=5.882
NC_035085.1	53558879	.	G	A	.	.	MAF_INRAE=20.0;MAF_USDA=7.647
NC_035085.1	53558962	.	C	T	.	.	MAF_USDA=1.639
NC_035085.1	53559153	.	C	G	.	.	MAF_USDA=2.5
NC_035085.1	53559185	.	T	G	.	.	MAF_USDA=6.557
NC_035085.1	53560723	.	C	T	.	.	MAF_INRAE=36.709;MAF_USDA=12.941
NC_035085.1	53560878	.	G	A	.	.	MAF_USDA=5.738
NC_035085.1	53560879	.	G	C	.	.	MAF_USDA=5.738
NC_035085.1	53560923	.	G	A	.	.	MAF_INRAE=37.342;MAF_USDA=10.588
NC_035085.1	53560946	.	C	T	.	.	MAF_USDA=21.176
NC_035085.1	53561008	.	T	G	.	.	MAF_INRAE=42.105;MAF_USDA=12.5
NC_035085.1	53561021	.	A	G	.	.	MAF_USDA=16.667
NC_035085.1	53561038	.	T	A	.	.	MAF_USDA=4.098
NC_035085.1	53561050	.	A	G	.	.	MAF_USDA=2.459
NC_035085.1	53561051	.	C	T	.	.	MAF_USDA=4.918
NC_035085.1	53561092	.	A	G	.	.	MAF_USDA=1.639
NC_035085.1	53561122	.	A	G	.	.	MAF_USDA=9.016
NC_035085.1	53561265	.	C	T	.	.	MAF_USDA=5.738
NC_035085.1	53561290	.	C	T	.	.	MAF_INRAE=37.342;MAF_USDA=10.588
NC_035085.1	53561326	.	G	A	.	.	MAF_INRAE=6.667;MAF_USDA=3.529
NC_035085.1	53561329	.	C	A	.	.	MAF_INRAE=6.667;MAF_USDA=3.529
NC_035085.1	53561350	.	A	G	.	.	MAF_INRAE=37.342;MAF_USDA=10.0
NC_035085.1	53561439	.	C	A	.	.	MAF_USDA=2.459
NC_035085.1	53561623	.	C	G	.	.	MAF_INRAE=37.342;MAF_USDA=10.0
NC_035085.1	53561630	.	T	G	.	.	MAF_INRAE=37.342;MAF_USDA=10.0
NC_035085.1	53561699	.	T	C	.	.	MAF_USDA=1.639
NC_035085.1	53561796	.	G	T	.	.	MAF_USDA=1.639
NC_035085.1	53562027	.	G	T	.	.	MAF_USDA=4.878
NC_035085.1	53562267	.	C	G	.	.	MAF_USDA=16.379
NC_035085.1	53562361	.	T	A	.	.	MAF_INRAE=43.671;MAF_USDA=21.176
NC_035085.1	53562400	.	G	A	.	.	MAF_USDA=2.459
NC_035085.1	53562611	.	A	G	.	.	MAF_INRAE=36.709;MAF_USDA=14.583
NC_035085.1	53562655	.	C	G	.	.	MAF_USDA=2.459
NC_035085.1	53562679	.	C	A	.	.	MAF_USDA=2.459
NC_035085.1	53562722	.	C	A	.	.	MAF_USDA=4.167
NC_035085.1	53563018	.	A	G	.	.	MAF_USDA=2.5
NC_035085.1	53563041	.	A	G	.	.	MAF_INRAE=15.0;MAF_USDA=8.333
NC_035085.1	53563305	.	C	T	.	.	MAF_USDA=3.333
NC_035085.1	53563430	.	G	C	.	.	MAF_INRAE=35.833;MAF_USDA=22.941
NC_035085.1	53563431	.	T	C	.	.	MAF_INRAE=2.5
NC_035085.1	53563444	.	T	A	.	.	MAF_INRAE=31.667
NC_035085.1	53563445	.	A	C	.	.	MAF_USDA=6.25
NC_035085.1	53563760	.	A	G	.	.	MAF_USDA=4.167
NC_035085.1	53563840	.	A	G	.	.	MAF_USDA=18.75
NC_035085.1	53563878	.	C	A	.	.	MAF_USDA=1.639
NC_035085.1	53563931	.	C	T	.	.	MAF_INRAE=38.333;MAF_USDA=19.412
NC_035085.1	53563979	.	A	C	.	.	MAF_INRAE=42.5;MAF_USDA=35.294
NC_035085.1	53564033	.	C	T	.	.	MAF_INRAE=37.342;MAF_USDA=14.583
NC_035085.1	53564140	.	C	A	.	.	MAF_USDA=6.557
NC_035085.1	53564171	.	C	T	.	.	MAF_USDA=4.098
NC_035085.1	53564177	.	G	A	.	.	MAF_USDA=3.279
NC_035085.1	53564222	.	C	T	.	.	MAF_USDA=3.279
NC_035085.1	53564237	.	G	T	.	.	MAF_INRAE=19.62;MAF_USDA=12.5
NC_035085.1	53564250	.	G	A	.	.	MAF_USDA=2.459
NC_035085.1	53564260	.	C	A	.	.	MAF_USDA=2.459
NC_035085.1	53564269	.	C	A	.	.	MAF_USDA=16.667
NC_035085.1	53564300	.	C	A	.	.	MAF_USDA=4.918
NC_035085.1	53564633	.	G	T	.	.	MAF_USDA=2.5
NC_035085.1	53564639	.	T	C	.	.	MAF_USDA=2.5
NC_035085.1	53564640	.	A	G	.	.	MAF_INRAE=3.333
NC_035085.1	53564647	.	G	T	.	.	MAF_USDA=8.197
NC_035085.1	53564649	.	A	G	.	.	MAF_USDA=7.377
NC_035085.1	53564661	.	G	T	.	.	MAF_USDA=31.25
NC_035085.1	53564697	.	C	T	.	.	MAF_USDA=19.412
NC_035085.1	53564700	.	G	A	.	.	MAF_USDA=4.098
NC_035085.1	53564709	.	C	T	.	.	MAF_USDA=2.459
NC_035085.1	53564731	.	T	C	.	.	MAF_USDA=7.377
NC_035085.1	53564773	.	T	G	.	.	MAF_USDA=8.197
NC_035085.1	53564780	.	G	T	.	.	MAF_USDA=6.471
NC_035085.1	53564859	.	A	T	.	.	MAF_USDA=6.471
NC_035085.1	53564893	.	C	A	.	.	MAF_INRAE=6.962;MAF_USDA=8.824
NC_035085.1	53564953	.	A	G	.	.	MAF_USDA=9.836
NC_035085.1	53565042	.	G	T	.	.	MAF_USDA=11.475
NC_035085.1	53565077	.	A	C	.	.	MAF_USDA=8.197
NC_035085.1	53565277	.	C	A	.	.	MAF_INRAE=48.101;MAF_USDA=23.529
NC_035085.1	53565322	.	C	G	.	.	MAF_USDA=3.333
NC_035085.1	53565323	.	T	A	.	.	MAF_INRAE=7.595;MAF_USDA=2.083
NC_035085.1	53565328	.	C	A	.	.	MAF_INRAE=7.595
NC_035085.1	53565394	.	A	C	.	.	MAF_USDA=26.786
NC_035085.1	53565415	.	C	A	.	.	MAF_USDA=1.639
NC_035085.1	53565438	.	C	T	.	.	MAF_USDA=22.941
NC_035085.1	53565453	.	A	C	.	.	MAF_USDA=16.667
NC_035085.1	53565483	.	T	C	.	.	MAF_USDA=20.238
NC_035085.1	53569376	.	A	T	.	.	MAF_USDA=47.917
NC_035085.1	53572137	.	A	G	.	.	MAF_INRAE=8.333
NC_035085.1	53572198	.	A	T	.	.	MAF_USDA=2.083
NC_035085.1	53572220	.	G	A	.	.	MAF_USDA=5.882
NC_035085.1	53572253	.	T	C	.	.	MAF_USDA=2.459
NC_035085.1	53572405	.	G	T	.	.	MAF_INRAE=8.228;MAF_USDA=10.588
NC_035085.1	53572466	.	T	A	.	.	MAF_USDA=3.279
NC_035085.1	53572481	.	G	A	.	.	MAF_INRAE=47.468;MAF_USDA=22.353
NC_035085.1	53572485	.	G	T	.	.	MAF_INRAE=44.167;MAF_USDA=22.941
NC_035085.1	53572526	.	C	T	.	.	MAF_USDA=1.639
NC_035085.1	53572548	.	C	A	.	.	MAF_USDA=3.279
NC_035085.1	53572549	.	A	G	.	.	MAF_USDA=3.279
NC_035085.1	53572772	.	T	C	.	.	MAF_INRAE=7.5;MAF_USDA=3.529
NC_035085.1	53572805	.	A	G	.	.	MAF_INRAE=47.468;MAF_USDA=20.588
NC_035085.1	53572838	.	T	C	.	.	MAF_INRAE=13.333;MAF_USDA=9.836
NC_035085.1	53572844	.	C	A	.	.	MAF_USDA=3.279
NC_035085.1	53573064	.	T	A	.	.	MAF_USDA=1.639
NC_035085.1	53573103	.	C	T	.	.	MAF_USDA=9.016
NC_035085.1	53573128	.	C	T	.	.	MAF_USDA=22.917
NC_035085.1	53573129	.	A	G	.	.	MAF_USDA=22.917
NC_035085.1	53573163	.	T	C	.	.	MAF_USDA=22.353
NC_035085.1	53573188	.	T	C	.	.	MAF_USDA=10.588
NC_035085.1	53573189	.	G	A	.	.	MAF_USDA=10.588
NC_035085.1	53573288	.	C	T	.	.	MAF_INRAE=13.333
NC_035085.1	53573689	.	G	A	.	.	MAF_INRAE=26.316;MAF_USDA=11.765
NC_035085.1	53574650	.	T	C	.	.	MAF_INRAE=10.526
NC_035085.1	53574699	.	G	A	.	.	MAF_USDA=12.5
NC_035085.1	53574766	.	C	T	.	.	MAF_INRAE=10.526;MAF_USDA=10.714
NC_035085.1	53574987	.	T	C	.	.	MAF_USDA=11.765
NC_035085.1	53574991	.	T	C	.	.	MAF_INRAE=20.0;MAF_USDA=25.0
NC_035085.1	53575024	.	T	A	.	.	MAF_USDA=4.098
NC_035085.1	53575025	.	AA	AC	.	.	MAF_USDA=8.333
NC_035085.1	53575026	.	A	C	.	.	MAF_INRAE=15.19
NC_035085.1	53575028	.	A	T	.	.	MAF_INRAE=40.833;MAF_USDA=48.81
NC_035085.1	53575029	.	T	A	.	.	MAF_USDA=37.5
NC_035085.1	53575030	.	T	A	.	.	MAF_USDA=37.5
NC_035085.1	53575031	.	T	A	.	.	MAF_INRAE=27.5
NC_035085.1	53575033	.	T	A	.	.	MAF_USDA=36.31
NC_035085.1	53575037	.	T	A	.	.	MAF_USDA=2.976
NC_035085.1	53575038	.	A	T	.	.	MAF_USDA=35.714
NC_035085.1	53575732	.	G	A	.	.	MAF_INRAE=36.709;MAF_USDA=10.588
NC_035085.1	53575748	.	A	T	.	.	MAF_USDA=2.459
NC_035085.1	53575819	.	C	T	.	.	MAF_USDA=4.918
NC_035085.1	53575944	.	C	G	.	.	MAF_INRAE=35.443;MAF_USDA=10.0
NC_035085.1	53576050	.	G	A	.	.	MAF_USDA=9.016
NC_035085.1	53576114	.	C	T	.	.	MAF_INRAE=36.709;MAF_USDA=10.588
NC_035085.1	53576143	.	A	T	.	.	MAF_INRAE=36.709;MAF_USDA=10.588
NC_035085.1	53576256	.	G	C	.	.	MAF_INRAE=27.848;MAF_USDA=42.353
NC_035085.1	53576294	.	C	T	.	.	MAF_INRAE=24.684;MAF_USDA=6.471
NC_035085.1	53576317	.	T	C	.	.	MAF_INRAE=14.167;MAF_USDA=9.016
NC_035085.1	53576338	.	G	A	.	.	MAF_USDA=1.639
NC_035085.1	53576411	.	G	A	.	.	MAF_INRAE=19.167;MAF_USDA=24.706
NC_035085.1	53576425	.	C	T	.	.	MAF_INRAE=20.0;MAF_USDA=15.882
NC_035085.1	53576466	.	C	G	.	.	MAF_USDA=5.738
NC_035085.1	53576536	.	A	G	.	.	MAF_USDA=5.882
NC_035085.1	53576678	.	T	C	.	.	MAF_INRAE=37.342;MAF_USDA=14.583
NC_035085.1	53576681	.	A	C	.	.	MAF_INRAE=17.5;MAF_USDA=8.333
NC_035085.1	53576686	.	A	C	.	.	MAF_USDA=12.295
NC_035085.1	53576745	.	A	T	.	.	MAF_INRAE=24.684;MAF_USDA=34.118
NC_035085.1	53576780	.	T	G	.	.	MAF_INRAE=5.833
NC_035085.1	53576810	.	C	T	.	.	MAF_INRAE=47.468;MAF_USDA=21.765
NC_035085.1	53576954	.	T	A	.	.	MAF_INRAE=15.0;MAF_USDA=13.115
NC_035085.1	53577023	.	G	A	.	.	MAF_USDA=8.197
NC_035085.1	53577097	.	G	A	.	.	MAF_USDA=19.412
NC_035085.1	53577156	.	G	A	.	.	MAF_USDA=1.176
NC_035085.1	53577174	.	T	C	.	.	MAF_INRAE=19.167;MAF_USDA=24.118
NC_035085.1	53577250	.	T	A	.	.	MAF_USDA=3.279
NC_035085.1	53577332	.	A	G	.	.	MAF_INRAE=36.076;MAF_USDA=34.706
NC_035085.1	53577382	.	C	T	.	.	MAF_INRAE=27.215;MAF_USDA=19.412
NC_035085.1	53577500	.	T	A	.	.	MAF_INRAE=13.333;MAF_USDA=10.656
NC_035085.1	53577594	.	T	C	.	.	MAF_INRAE=22.152;MAF_USDA=16.471
NC_035085.1	53577602	.	G	A	.	.	MAF_INRAE=22.152;MAF_USDA=17.059
NC_035085.1	53577608	.	T	C	.	.	MAF_INRAE=6.667
NC_035085.1	53577609	.	C	T	.	.	MAF_INRAE=6.667
NC_035085.1	53577617	.	T	A	.	.	MAF_INRAE=21.667;MAF_USDA=12.941
NC_035085.1	53577621	.	G	A	.	.	MAF_USDA=4.098
NC_035085.1	53577622	.	C	T	.	.	MAF_USDA=16.471
NC_035085.1	53577630	.	A	T	.	.	MAF_INRAE=21.667
NC_035085.1	53577633	.	C	A	.	.	MAF_USDA=18.293
NC_035085.1	53577730	.	G	A	.	.	MAF_INRAE=30.38;MAF_USDA=10.0
NC_035085.1	53577733	.	A	T	.	.	MAF_INRAE=32.911;MAF_USDA=47.059
NC_035085.1	53577798	.	C	T	.	.	MAF_USDA=3.279
NC_035085.1	53577870	.	G	A	.	.	MAF_INRAE=37.342;MAF_USDA=18.235
NC_035085.1	53577885	.	T	A	.	.	MAF_USDA=3.279
NC_035085.1	53577925	.	T	G	.	.	MAF_INRAE=14.167;MAF_USDA=17.059
NC_035085.1	53577968	.	G	A	.	.	MAF_USDA=18.75
NC_035085.1	53578011	.	C	T	.	.	MAF_INRAE=10.526
NC_035085.1	53578107	.	C	T	.	.	MAF_INRAE=24.051;MAF_USDA=44.706
NC_035085.1	53578137	.	T	A	.	.	MAF_INRAE=10.526
NC_035085.1	53578160	.	T	C	.	.	MAF_USDA=32.941
NC_035085.1	53578170	.	G	T	.	.	MAF_USDA=22.917
NC_035085.1	53578185	.	T	G	.	.	MAF_USDA=20.0
NC_035085.1	53578198	.	C	A	.	.	MAF_USDA=41.667
NC_035085.1	53578278	.	C	T	.	.	MAF_INRAE=5.0
NC_035085.1	53578313	.	G	A	.	.	MAF_USDA=30.0
NC_035085.1	53578321	.	G	C	.	.	MAF_USDA=26.471
NC_035085.1	53578336	.	G	A	.	.	MAF_INRAE=5.0
NC_035085.1	53578337	.	T	A	.	.	MAF_INRAE=5.0
NC_035085.1	53578338	.	C	T	.	.	MAF_INRAE=5.0
NC_035085.1	53578353	.	A	T	.	.	MAF_USDA=12.353
NC_035085.1	53578363	.	G	A	.	.	MAF_USDA=12.295
NC_035085.1	53578383	.	T	A	.	.	MAF_USDA=23.214
NC_035085.1	53578423	.	A	G	.	.	MAF_USDA=37.5
NC_035085.1	53578433	.	A	G	.	.	MAF_USDA=15.882
NC_035085.1	53578453	.	G	A	.	.	MAF_USDA=2.459
NC_035085.1	53578568	.	G	C	.	.	MAF_USDA=1.639
NC_035085.1	53578575	.	G	A	.	.	MAF_INRAE=13.333
NC_035085.1	53578577	.	T	C	.	.	MAF_USDA=1.639
NC_035085.1	53578587	.	G	T	.	.	MAF_USDA=18.824
NC_035085.1	53578589	.	G	C	.	.	MAF_USDA=1.639
NC_035085.1	53578604	.	T	C	.	.	MAF_USDA=1.639
NC_035085.1	53578629	.	C	T	.	.	MAF_USDA=1.639
NC_035085.1	53578797	.	C	T	.	.	MAF_USDA=1.176
NC_035085.1	53578902	.	G	A	.	.	MAF_USDA=7.738
NC_035085.1	53579958	.	C	T	.	.	MAF_INRAE=24.684;MAF_USDA=47.647
NC_035085.1	53579994	.	T	C	.	.	MAF_USDA=1.639
NC_035085.1	53580025	.	G	A	.	.	MAF_USDA=1.176
NC_035085.1	53580159	.	C	T	.	.	MAF_USDA=1.639
NC_035085.1	53580262	.	C	T	.	.	MAF_INRAE=36.076
NC_035085.1	53580289	.	C	A	.	.	MAF_INRAE=24.684;MAF_USDA=38.525
NC_035085.1	53580380	.	T	G	.	.	MAF_INRAE=38.608;MAF_USDA=35.417
NC_035085.1	53580409	.	A	G	.	.	MAF_INRAE=36.076;MAF_USDA=15.882
NC_035085.1	53580531	.	C	A	.	.	MAF_USDA=2.459
NC_035085.1	53580626	.	C	T	.	.	MAF_USDA=3.279
NC_035085.1	53580772	.	T	A	.	.	MAF_USDA=1.639
NC_035085.1	53580882	.	C	T	.	.	MAF_USDA=13.529
NC_035085.1	53580885	.	C	T	.	.	MAF_USDA=1.639
NC_035085.1	53580958	.	G	A	.	.	MAF_USDA=12.353
NC_035085.1	53580972	.	G	A	.	.	MAF_USDA=13.529
NC_035085.1	53580981	.	G	T	.	.	MAF_USDA=1.639
NC_035085.1	53580991	.	C	T	.	.	MAF_USDA=6.557
NC_035085.1	53581049	.	T	G	.	.	MAF_USDA=3.279
NC_035085.1	53581080	.	C	T	.	.	MAF_USDA=1.639
NC_035085.1	53581082	.	A	T	.	.	MAF_USDA=1.639
NC_035085.1	53583317	.	C	T	.	.	MAF_USDA=8.333
NC_035085.1	53583650	.	G	T	.	.	MAF_USDA=1.639
NC_035085.1	53583716	.	G	T	.	.	MAF_INRAE=8.228;MAF_USDA=8.824
NC_035085.1	53583751	.	C	T	.	.	MAF_INRAE=27.215;MAF_USDA=11.176
NC_035085.1	53583901	.	A	G	.	.	MAF_USDA=4.098
NC_035085.1	53583960	.	T	A	.	.	MAF_USDA=20.833
NC_035085.1	53584024	.	C	T	.	.	MAF_USDA=2.5
NC_035085.1	53584028	.	T	A	.	.	MAF_INRAE=13.333;MAF_USDA=14.167
NC_035085.1	53584110	.	G	A	.	.	MAF_USDA=1.639
NC_035085.1	53584227	.	A	C	.	.	MAF_USDA=2.459
NC_035085.1	53584233	.	A	T	.	.	MAF_INRAE=20.0;MAF_USDA=17.059
NC_035085.1	53584245	.	T	C	.	.	MAF_INRAE=24.684;MAF_USDA=32.353
NC_035085.1	53584265	.	G	A	.	.	MAF_USDA=1.639
NC_035085.1	53584287	.	C	T	.	.	MAF_INRAE=37.975;MAF_USDA=20.0
NC_035085.1	53584420	.	A	G	.	.	MAF_USDA=1.639
NC_035085.1	53584476	.	T	G	.	.	MAF_USDA=2.459
NC_035085.1	53584564	.	G	A	.	.	MAF_USDA=7.059
NC_035085.1	53584653	.	C	A	.	.	MAF_INRAE=37.975;MAF_USDA=18.824
NC_035085.1	53584700	.	A	C	.	.	MAF_INRAE=37.975;MAF_USDA=19.412
NC_035085.1	53584736	.	G	T	.	.	MAF_INRAE=10.526
NC_035085.1	53584809	.	T	C	.	.	MAF_INRAE=10.526;MAF_USDA=9.016
NC_035085.1	53584818	.	G	C	.	.	MAF_INRAE=27.215;MAF_USDA=8.824
NC_035085.1	53584954	.	T	C	.	.	MAF_USDA=3.279
NC_035085.1	53585176	.	C	A	.	.	MAF_INRAE=7.5
NC_035085.1	53585248	.	T	C	.	.	MAF_USDA=18.75
NC_035085.1	53585269	.	A	T	.	.	MAF_INRAE=36.709;MAF_USDA=13.529
NC_035085.1	53585334	.	C	T	.	.	MAF_USDA=3.279
NC_035085.1	53585383	.	G	T	.	.	MAF_USDA=17.647
NC_035085.1	53586086	.	G	C	.	.	MAF_USDA=18.75
NC_035085.1	53586928	.	G	T	.	.	MAF_USDA=2.459
NC_035085.1	53586934	.	G	T	.	.	MAF_USDA=1.639
NC_035085.1	53587384	.	T	A	.	.	MAF_USDA=2.459
NC_035085.1	53587460	.	A	T	.	.	MAF_USDA=10.656
NC_035085.1	53587466	.	A	T	.	.	MAF_INRAE=37.975;MAF_USDA=18.235
NC_035085.1	53587536	.	T	A	.	.	MAF_USDA=10.656
NC_035085.1	53587564	.	A	C	.	.	MAF_USDA=1.639
NC_035085.1	53587600	.	G	T	.	.	MAF_INRAE=19.167;MAF_USDA=18.235
NC_035085.1	53595966	.	A	G	.	.	MAF_USDA=1.639
NC_035085.1	53595989	.	A	T	.	.	MAF_USDA=18.75
NC_035085.1	53596007	.	A	T	.	.	MAF_USDA=1.639
NC_035085.1	53596098	.	T	A	.	.	MAF_INRAE=6.667
NC_035085.1	53596100	.	C	G	.	.	MAF_INRAE=6.667
NC_035085.1	53596102	.	C	A	.	.	MAF_INRAE=6.667
NC_035085.1	53596104	.	T	G	.	.	MAF_INRAE=6.667
NC_035085.1	53596156	.	T	C	.	.	MAF_USDA=1.639
NC_035085.1	53596311	.	T	G	.	.	MAF_USDA=1.639
NC_035085.1	53596312	.	G	T	.	.	MAF_USDA=4.167
NC_035085.1	53596456	.	C	T	.	.	MAF_USDA=1.639
NC_035085.1	53597266	.	T	G	.	.	MAF_INRAE=15.789;MAF_USDA=33.333
NC_035085.1	53597325	.	G	A	.	.	MAF_INRAE=36.709;MAF_USDA=10.0
NC_035085.1	53597405	.	C	T	.	.	MAF_USDA=1.639
NC_035085.1	53597425	.	A	T	.	.	MAF_USDA=1.639
NC_035085.1	53597457	.	A	C	.	.	MAF_INRAE=7.5;MAF_USDA=2.459
NC_035085.1	53597493	.	C	T	.	.	MAF_USDA=2.459
NC_035085.1	53597521	.	G	T	.	.	MAF_USDA=19.412
NC_035085.1	53597666	.	C	A	.	.	MAF_USDA=3.279
NC_035085.1	53597671	.	C	G	.	.	MAF_INRAE=6.667
NC_035085.1	53597860	.	G	T	.	.	MAF_INRAE=39.167;MAF_USDA=43.75
NC_035085.1	53597863	.	A	T	.	.	MAF_INRAE=39.167;MAF_USDA=32.941
NC_035085.1	53597902	.	C	T	.	.	MAF_INRAE=8.228;MAF_USDA=16.471
NC_035085.1	53597916	.	T	C	.	.	MAF_INRAE=46.835;MAF_USDA=31.765
NC_035085.1	53597918	.	T	A	.	.	MAF_INRAE=40.0;MAF_USDA=31.765
NC_035085.1	53597936	.	G	A	.	.	MAF_INRAE=12.5
NC_035085.1	53597994	.	G	A	.	.	MAF_INRAE=45.57;MAF_USDA=47.647
NC_035085.1	53598020	.	T	G	.	.	MAF_INRAE=46.835;MAF_USDA=33.333
NC_035085.1	53598047	.	C	T	.	.	MAF_USDA=1.639
NC_035085.1	53598055	.	T	G	.	.	MAF_USDA=2.459
NC_035085.1	53598071	.	A	T	.	.	MAF_USDA=1.639
NC_035085.1	53598072	.	T	G	.	.	MAF_USDA=1.639
NC_035085.1	53598170	.	G	T	.	.	MAF_USDA=2.459
NC_035085.1	53598254	.	C	T	.	.	MAF_USDA=3.279
NC_035085.1	53598320	.	C	T	.	.	MAF_INRAE=44.937;MAF_USDA=36.471
NC_035085.1	53598353	.	T	A	.	.	MAF_USDA=18.75
NC_035085.1	53598354	.	A	C	.	.	MAF_USDA=18.75
NC_035085.1	53598360	.	G	A	.	.	MAF_USDA=18.75
NC_035085.1	53598366	.	G	C	.	.	MAF_USDA=18.75
NC_035085.1	53598372	.	G	T	.	.	MAF_USDA=18.75
NC_035085.1	53598373	.	T	A	.	.	MAF_USDA=18.75
NC_035085.1	53598380	.	T	C	.	.	MAF_USDA=30.0
NC_035085.1	53598399	.	T	A	.	.	MAF_USDA=2.941
NC_035085.1	53598521	.	T	A	.	.	MAF_INRAE=7.5;MAF_USDA=1.765
NC_035085.1	53598585	.	C	T	.	.	MAF_USDA=2.459
NC_035085.1	53598614	.	C	T	.	.	MAF_INRAE=42.405;MAF_USDA=27.647
NC_035085.1	53598619	.	G	A	.	.	MAF_INRAE=42.405;MAF_USDA=28.235
NC_035085.1	53598627	.	A	T	.	.	MAF_INRAE=12.5;MAF_USDA=1.639
NC_035085.1	53598643	.	G	T	.	.	MAF_USDA=11.176
NC_035085.1	53598710	.	G	A	.	.	MAF_USDA=8.235
NC_035085.1	53598715	.	G	A	.	.	MAF_USDA=1.639
NC_035085.1	53598857	.	G	A	.	.	MAF_USDA=1.667
NC_035085.1	53598863	.	A	T	.	.	MAF_USDA=13.529
NC_035085.1	53598926	.	A	C	.	.	MAF_USDA=2.083
NC_035085.1	53599039	.	G	A	.	.	MAF_USDA=23.77
NC_035085.1	53599073	.	T	A	.	.	MAF_USDA=2.459
NC_035085.1	53599079	.	A	T	.	.	MAF_INRAE=37.975;MAF_USDA=14.118
NC_035085.1	53599114	.	G	A	.	.	MAF_INRAE=10.526;MAF_USDA=12.353
NC_035085.1	53599208	.	A	G	.	.	MAF_USDA=5.738
NC_035085.1	53599220	.	A	G	.	.	MAF_USDA=3.279
NC_035085.1	53599293	.	A	G	.	.	MAF_USDA=5.738
NC_035085.1	53599533	.	A	T	.	.	MAF_INRAE=26.316;MAF_USDA=12.295
NC_035085.1	53599534	.	A	G	.	.	MAF_USDA=12.295
NC_035085.1	53599582	.	C	T	.	.	MAF_USDA=2.459
NC_035085.1	53599594	.	A	G	.	.	MAF_INRAE=27.215;MAF_USDA=13.115
NC_035085.1	53599658	.	A	T	.	.	MAF_USDA=3.279
NC_035085.1	53599679	.	G	C	.	.	MAF_INRAE=27.215;MAF_USDA=14.706
NC_035085.1	53599732	.	T	C	.	.	MAF_INRAE=19.62;MAF_USDA=43.529
NC_035085.1	53599800	.	T	A	.	.	MAF_USDA=3.279
NC_035085.1	53599802	.	T	C	.	.	MAF_INRAE=27.215;MAF_USDA=14.118
NC_035085.1	53599904	.	C	A	.	.	MAF_USDA=2.459
NC_035085.1	53599905	.	A	G	.	.	MAF_USDA=2.459
NC_035085.1	53599906	.	A	G	.	.	MAF_USDA=2.459
NC_035085.1	53599910	.	C	A	.	.	MAF_INRAE=24.684;MAF_USDA=6.471
NC_035085.1	53599950	.	T	A	.	.	MAF_USDA=4.167
NC_035085.1	53599981	.	G	A	.	.	MAF_USDA=2.459
NC_035085.1	53600013	.	T	G	.	.	MAF_USDA=2.941
NC_035085.1	53600103	.	T	C	.	.	MAF_INRAE=37.342;MAF_USDA=12.353
NC_035085.1	53600112	.	T	G	.	.	MAF_INRAE=37.342;MAF_USDA=11.176
NC_035085.1	53600118	.	G	T	.	.	MAF_INRAE=36.076;MAF_USDA=27.059
NC_035085.1	53600155	.	A	G	.	.	MAF_USDA=7.377
NC_035085.1	53600158	.	G	A	.	.	MAF_USDA=1.639
NC_035085.1	53600159	.	T	C	.	.	MAF_USDA=2.459
NC_035085.1	53600165	.	G	A	.	.	MAF_INRAE=43.671
NC_035085.1	53600166	.	G	C	.	.	MAF_INRAE=39.167
NC_035085.1	53600171	.	G	C	.	.	MAF_INRAE=7.5
NC_035085.1	53600178	.	T	C	.	.	MAF_INRAE=7.5;MAF_USDA=17.647
NC_035085.1	53600266	.	A	G	.	.	MAF_USDA=2.459
NC_035085.1	53600267	.	G	C	.	.	MAF_USDA=2.459
NC_035085.1	53600294	.	G	A	.	.	MAF_USDA=2.459
NC_035085.1	53600312	.	C	T	.	.	MAF_USDA=3.279
NC_035085.1	53600343	.	C	T	.	.	MAF_USDA=2.459
NC_035085.1	53600374	.	G	C	.	.	MAF_INRAE=26.582;MAF_USDA=11.765
NC_035085.1	53600389	.	A	T	.	.	MAF_INRAE=20.0;MAF_USDA=25.0
NC_035085.1	53600400	.	G	T	.	.	MAF_USDA=4.918
NC_035085.1	53600431	.	G	T	.	.	MAF_INRAE=7.5;MAF_USDA=27.059
NC_035085.1	53600442	.	C	A	.	.	MAF_USDA=5.738
NC_035085.1	53600450	.	C	A	.	.	MAF_USDA=6.471
NC_035085.1	53600464	.	C	A	.	.	MAF_USDA=27.059
NC_035085.1	53600489	.	G	T	.	.	MAF_USDA=3.279
NC_035085.1	53600529	.	T	G	.	.	MAF_INRAE=7.5
NC_035085.1	53600550	.	A	C	.	.	MAF_USDA=6.557
NC_035085.1	53600670	.	C	G	.	.	MAF_INRAE=7.5;MAF_USDA=16.393
NC_035085.1	53600726	.	G	A	.	.	MAF_USDA=2.459
NC_035085.1	53600752	.	A	C	.	.	MAF_USDA=2.459
NC_035085.1	53600760	.	T	A	.	.	MAF_USDA=4.098
NC_035085.1	53600832	.	A	C	.	.	MAF_USDA=4.098
NC_035085.1	53600901	.	C	G	.	.	MAF_INRAE=25.316;MAF_USDA=34.706
NC_035085.1	53600980	.	G	A	.	.	MAF_USDA=2.459
NC_035085.1	53600982	.	G	A	.	.	MAF_USDA=2.459
NC_035085.1	53600996	.	A	C	.	.	MAF_INRAE=26.582;MAF_USDA=10.0
NC_035085.1	53601022	.	A	C	.	.	MAF_USDA=3.279
NC_035085.1	53601153	.	C	T	.	.	MAF_USDA=3.279
NC_035085.1	53601240	.	C	A	.	.	MAF_INRAE=22.152;MAF_USDA=35.882
NC_035085.1	53601241	.	A	T	.	.	MAF_INRAE=27.5;MAF_USDA=35.882
NC_035085.1	53601267	.	C	T	.	.	MAF_USDA=2.459
NC_035085.1	53601308	.	T	A	.	.	MAF_USDA=1.639
NC_035085.1	53601344	.	C	G	.	.	MAF_USDA=1.639
NC_035085.1	53601436	.	C	T	.	.	MAF_USDA=5.882
NC_035085.1	53601497	.	C	T	.	.	MAF_USDA=2.459
NC_035085.1	53601502	.	C	T	.	.	MAF_USDA=1.639
NC_035085.1	53601529	.	A	T	.	.	MAF_INRAE=10.526;MAF_USDA=21.176
NC_035085.1	53601534	.	G	T	.	.	MAF_USDA=1.639
NC_035085.1	53601603	.	C	G	.	.	MAF_USDA=1.639
NC_035085.1	53601621	.	C	G	.	.	MAF_USDA=1.639
NC_035085.1	53601707	.	A	G	.	.	MAF_USDA=7.059
NC_035085.1	53601722	.	T	G	.	.	MAF_INRAE=47.468;MAF_USDA=15.294
NC_035085.1	53601765	.	G	A	.	.	MAF_INRAE=26.582;MAF_USDA=11.176
NC_035085.1	53601779	.	C	A	.	.	MAF_USDA=8.235
NC_035085.1	53601840	.	A	C	.	.	MAF_USDA=4.918
NC_035085.1	53601849	.	A	G	.	.	MAF_USDA=1.639
NC_035085.1	53601878	.	T	A	.	.	MAF_INRAE=7.5
NC_035085.1	53601913	.	T	G	.	.	MAF_USDA=1.639
NC_035085.1	53602093	.	C	A	.	.	MAF_USDA=4.918
NC_035085.1	53602182	.	C	G	.	.	MAF_USDA=4.098
NC_035085.1	53602223	.	A	G	.	.	MAF_INRAE=30.38;MAF_USDA=29.412
NC_035085.1	53602328	.	T	G	.	.	MAF_USDA=9.836
NC_035085.1	53602815	.	G	A	.	.	MAF_USDA=6.471
NC_035085.1	53602825	.	G	A	.	.	MAF_INRAE=7.5
NC_035085.1	53603228	.	A	G	.	.	MAF_USDA=2.459
NC_035085.1	53603413	.	C	A	.	.	MAF_INRAE=15.833;MAF_USDA=8.824
NC_035085.1	53603433	.	G	A	.	.	MAF_INRAE=20.0;MAF_USDA=18.235
NC_035085.1	53603523	.	A	C	.	.	MAF_USDA=2.353
NC_035085.1	53603524	.	C	T	.	.	MAF_INRAE=26.667
NC_035085.1	53603526	.	C	T	.	.	MAF_USDA=1.639
NC_035085.1	53603557	.	C	T	.	.	MAF_USDA=1.639
NC_035085.1	53603562	.	T	C	.	.	MAF_USDA=3.279
NC_035085.1	53603592	.	A	C	.	.	MAF_USDA=2.459
NC_035085.1	53603636	.	G	C	.	.	MAF_USDA=9.016
NC_035085.1	53603661	.	C	A	.	.	MAF_USDA=10.417
NC_035085.1	53603688	.	C	T	.	.	MAF_USDA=2.459
NC_035085.1	53603725	.	T	C	.	.	MAF_INRAE=26.667
NC_035085.1	53603742	.	G	A	.	.	MAF_INRAE=28.333
NC_035085.1	53603744	.	T	C	.	.	MAF_INRAE=28.333
NC_035085.1	53603794	.	T	A	.	.	MAF_USDA=14.118
NC_035085.1	53603836	.	C	G	.	.	MAF_USDA=37.5
NC_035085.1	53603873	.	A	T	.	.	MAF_USDA=18.75
NC_035085.1	53603895	.	T	C	.	.	MAF_USDA=11.475
NC_035085.1	53603920	.	A	T	.	.	MAF_INRAE=20.0;MAF_USDA=9.756
NC_035085.1	53603933	.	G	A	.	.	MAF_INRAE=45.0;MAF_USDA=20.588
NC_035085.1	53604045	.	G	A	.	.	MAF_USDA=2.459
NC_035085.1	53604056	.	C	A	.	.	MAF_INRAE=19.167;MAF_USDA=14.118
NC_035085.1	53604061	.	C	T	.	.	MAF_INRAE=36.076;MAF_USDA=12.353
NC_035085.1	53604065	.	G	T	.	.	MAF_USDA=5.738
NC_035085.1	53604075	.	A	G	.	.	MAF_INRAE=10.526;MAF_USDA=8.824
NC_035085.1	53604086	.	T	A	.	.	MAF_USDA=3.333
NC_035085.1	53604107	.	G	T	.	.	MAF_USDA=1.19
NC_035085.1	53604135	.	C	T	.	.	MAF_USDA=3.279
NC_035085.1	53604156	.	G	A	.	.	MAF_INRAE=1.667
NC_035085.1	53604202	.	C	T	.	.	MAF_USDA=3.279
NC_035085.1	53604255	.	AG	AA	.	.	MAF_USDA=20.833
NC_035085.1	53604256	.	G	A	.	.	MAF_INRAE=36.076;MAF_USDA=9.836
NC_035085.1	53604345	.	A	T	.	.	MAF_USDA=9.016
NC_035085.1	53604348	.	T	G	.	.	MAF_INRAE=12.5;MAF_USDA=2.459
NC_035085.1	53604417	.	C	A	.	.	MAF_USDA=6.557
NC_035085.1	53604518	.	G	T	.	.	MAF_USDA=2.459
NC_035085.1	53604783	.	C	A	.	.	MAF_USDA=2.459
NC_035085.1	53604790	.	G	A	.	.	MAF_INRAE=20.0;MAF_USDA=11.176
NC_035085.1	53605015	.	G	C	.	.	MAF_INRAE=7.5
NC_035085.1	53605080	.	A	C	.	.	MAF_INRAE=10.526;MAF_USDA=48.235
NC_035085.1	53605088	.	T	G	.	.	MAF_INRAE=46.203;MAF_USDA=17.647
NC_035085.1	53605288	.	G	A	.	.	MAF_INRAE=10.526;MAF_USDA=22.941
NC_035085.1	53605325	.	T	G	.	.	MAF_USDA=11.176
NC_035085.1	53605332	.	A	C	.	.	MAF_INRAE=10.526;MAF_USDA=44.118
NC_035085.1	53605355	.	G	T	.	.	MAF_INRAE=19.62;MAF_USDA=31.765
NC_035085.1	53605400	.	TTACTCT	TTACTCC	.	.	MAF_USDA=22.917
NC_035085.1	53605406	.	T	C	.	.	MAF_INRAE=19.167;MAF_USDA=13.934
NC_035085.1	53605492	.	C	T	.	.	MAF_USDA=2.459
NC_035085.1	53605748	.	T	C	.	.	MAF_INRAE=10.526;MAF_USDA=48.824
NC_035085.1	53605759	.	C	T	.	.	MAF_INRAE=10.526;MAF_USDA=38.824
NC_035085.1	53605832	.	G	A	.	.	MAF_USDA=4.918
NC_035085.1	53605916	.	G	A	.	.	MAF_USDA=8.197
NC_035085.1	53605930	.	C	T	.	.	MAF_USDA=2.459
NC_035085.1	53605958	.	T	G	.	.	MAF_USDA=8.197
NC_035085.1	53606066	.	G	A	.	.	MAF_USDA=4.167
NC_035085.1	53606084	.	A	G	.	.	MAF_USDA=25.0
NC_035085.1	53606090	.	G	A	.	.	MAF_USDA=7.831
NC_035085.1	53606105	.	C	A	.	.	MAF_USDA=25.0
NC_035085.1	53610511	.	G	T	.	.	MAF_USDA=8.333
NC_035085.1	53610521	.	G	A	.	.	MAF_USDA=18.75
NC_035085.1	53610601	.	T	G	.	.	MAF_USDA=13.115
NC_035085.1	53610604	.	G	T	.	.	MAF_USDA=7.647
NC_035085.1	53610606	.	A	G	.	.	MAF_USDA=7.647
NC_035085.1	53610698	.	C	A	.	.	MAF_INRAE=15.789;MAF_USDA=4.706
NC_035085.1	53610707	.	T	G	.	.	MAF_USDA=16.471
NC_035085.1	53610731	.	G	T	.	.	MAF_USDA=4.098
NC_035085.1	53610776	.	C	T	.	.	MAF_USDA=3.279
NC_035085.1	53610778	.	G	C	.	.	MAF_USDA=3.279
NC_035085.1	53610786	.	T	G	.	.	MAF_USDA=18.75
NC_035085.1	53610788	.	C	A	.	.	MAF_INRAE=39.241;MAF_USDA=40.0
NC_035085.1	53610791	.	T	G	.	.	MAF_USDA=10.588
NC_035085.1	53610801	.	A	C	.	.	MAF_INRAE=14.167;MAF_USDA=5.738
NC_035085.1	53610910	.	T	C	.	.	MAF_USDA=2.459
NC_035085.1	53610931	.	G	C	.	.	MAF_USDA=4.918
NC_035085.1	53611058	.	T	G	.	.	MAF_INRAE=12.5;MAF_USDA=4.918
NC_035085.1	53611095	.	C	A	.	.	MAF_USDA=16.667
NC_035085.1	53611100	.	AC	AA	.	.	MAF_USDA=27.083
NC_035085.1	53611101	.	C	A	.	.	MAF_INRAE=18.333;MAF_USDA=2.5
NC_035085.1	53611108	.	A	G	.	.	MAF_USDA=16.667
NC_035085.1	53611225	.	C	T	.	.	MAF_USDA=18.75
NC_035085.1	53611279	.	T	C	.	.	MAF_INRAE=46.835;MAF_USDA=44.118
NC_035085.1	53611549	.	A	T	.	.	MAF_USDA=9.836
NC_035085.1	53611563	.	C	T	.	.	MAF_INRAE=15.789;MAF_USDA=5.882
NC_035085.1	53611579	.	T	C	.	.	MAF_USDA=1.639
NC_035085.1	53611587	.	C	T	.	.	MAF_USDA=1.639
NC_035085.1	53611597	.	C	A	.	.	MAF_INRAE=15.789;MAF_USDA=6.471
NC_035085.1	53611646	.	T	C	.	.	MAF_USDA=8.197
NC_035085.1	53611984	.	A	T	.	.	MAF_USDA=1.639
NC_035085.1	53612155	.	A	C	.	.	MAF_INRAE=20.833;MAF_USDA=8.197
NC_035085.1	53612220	.	G	T	.	.	MAF_INRAE=11.667;MAF_USDA=9.016
NC_035085.1	53612237	.	G	T	.	.	MAF_INRAE=19.167;MAF_USDA=9.016
NC_035085.1	53612671	.	C	T	.	.	MAF_USDA=1.639
NC_035085.1	53612860	.	A	G	.	.	MAF_INRAE=27.215
NC_035085.1	53612901	.	C	G	.	.	MAF_INRAE=30.38;MAF_USDA=24.118
NC_035085.1	53612943	.	A	G	.	.	MAF_USDA=4.706
NC_035085.1	53613087	.	G	A	.	.	MAF_USDA=10.714
NC_035085.1	53622083	.	A	G	.	.	MAF_USDA=8.333
NC_035085.1	53622110	.	G	T	.	.	MAF_USDA=2.5
NC_035085.1	53622122	.	G	C	.	.	MAF_USDA=1.667
NC_035085.1	53622147	.	G	A	.	.	MAF_USDA=1.667
NC_035085.1	53622375	.	C	G	.	.	MAF_INRAE=12.5
NC_035085.1	53622435	.	C	T	.	.	MAF_USDA=3.333
NC_035085.1	53622471	.	G	A	.	.	MAF_INRAE=11.667;MAF_USDA=6.667
NC_035085.1	53622596	.	T	C	.	.	MAF_USDA=11.667
NC_035085.1	53622597	.	A	G	.	.	MAF_USDA=11.667
NC_035085.1	53622675	.	C	T	.	.	MAF_USDA=2.5
NC_035085.1	53622892	.	G	A	.	.	MAF_USDA=4.167
NC_035085.1	53622960	.	G	T	.	.	MAF_INRAE=26.582;MAF_USDA=19.048
NC_035085.1	53622961	.	C	T	.	.	MAF_USDA=3.333
NC_035085.1	53622962	.	A	G	.	.	MAF_INRAE=44.937;MAF_USDA=47.619
NC_035085.1	53623053	.	G	C	.	.	MAF_USDA=1.19
NC_035085.1	53623228	.	G	A	.	.	MAF_USDA=2.5
NC_035085.1	53623233	.	A	C	.	.	MAF_USDA=13.333
NC_035085.1	53623234	.	T	G	.	.	MAF_USDA=14.583
NC_035085.1	53623266	.	T	G	.	.	MAF_USDA=11.31
NC_035085.1	53630078	.	T	G	.	.	MAF_USDA=4.31
NC_035085.1	53630107	.	T	C	.	.	MAF_USDA=19.492
NC_035085.1	53630154	.	A	G	.	.	MAF_USDA=7.377
NC_035085.1	53630159	.	C	A	.	.	MAF_USDA=4.918
NC_035085.1	53630332	.	G	A	.	.	MAF_USDA=1.639
NC_035085.1	53630395	.	A	G	.	.	MAF_USDA=1.639
NC_035085.1	53630396	.	T	C	.	.	MAF_INRAE=39.241;MAF_USDA=29.412
NC_035085.1	53630431	.	G	T	.	.	MAF_USDA=4.918
NC_035085.1	53630489	.	T	C	.	.	MAF_INRAE=38.608;MAF_USDA=27.059
NC_035085.1	53630532	.	T	C	.	.	MAF_USDA=2.459
NC_035085.1	53630574	.	A	G	.	.	MAF_INRAE=7.5;MAF_USDA=2.083
NC_035085.1	53630584	.	T	G	.	.	MAF_INRAE=38.608;MAF_USDA=28.235
NC_035085.1	53630628	.	C	T	.	.	MAF_INRAE=30.38;MAF_USDA=10.588
NC_035085.1	53630632	.	C	A	.	.	MAF_INRAE=12.5
NC_035085.1	53630640	.	T	A	.	.	MAF_INRAE=12.5;MAF_USDA=9.836
NC_035085.1	53630691	.	C	T	.	.	MAF_USDA=3.279
NC_035085.1	53630693	.	G	A	.	.	MAF_USDA=5.738
NC_035085.1	53630707	.	C	A	.	.	MAF_INRAE=11.667;MAF_USDA=11.475
NC_035085.1	53630749	.	A	C	.	.	MAF_INRAE=44.304;MAF_USDA=38.095
NC_035085.1	53630756	.	G	A	.	.	MAF_INRAE=5.063;MAF_USDA=23.529
NC_035085.1	53630781	.	G	A	.	.	MAF_INRAE=5.063;MAF_USDA=16.471
NC_035085.1	53630796	.	G	A	.	.	MAF_USDA=4.918
NC_035085.1	53630830	.	A	T	.	.	MAF_INRAE=15.789;MAF_USDA=4.706
NC_035085.1	53630945	.	G	A	.	.	MAF_USDA=6.557
NC_035085.1	53630950	.	G	A	.	.	MAF_USDA=6.557
NC_035085.1	53630952	.	T	G	.	.	MAF_USDA=6.557
NC_035085.1	53631006	.	G	T	.	.	MAF_INRAE=38.608;MAF_USDA=23.214
NC_035085.1	53631038	.	A	C	.	.	MAF_USDA=3.279
NC_035085.1	53631068	.	C	T	.	.	MAF_USDA=8.197
NC_035085.1	53631085	.	G	A	.	.	MAF_USDA=1.639
NC_035085.1	53631092	.	A	T	.	.	MAF_INRAE=7.5
NC_035085.1	53631103	.	T	C	.	.	MAF_INRAE=28.481;MAF_USDA=12.5
NC_035085.1	53631108	.	A	T	.	.	MAF_INRAE=14.167
NC_035085.1	53631115	.	C	T	.	.	MAF_USDA=2.459
NC_035085.1	53631127	.	T	C	.	.	MAF_INRAE=39.241;MAF_USDA=27.059
NC_035085.1	53631157	.	T	A	.	.	MAF_USDA=3.333
NC_035085.1	53631171	.	A	G	.	.	MAF_USDA=1.667
NC_035085.1	53631223	.	T	G	.	.	MAF_USDA=3.279
NC_035085.1	53631236	.	A	G	.	.	MAF_INRAE=37.975;MAF_USDA=30.0
NC_035085.1	53631258	.	G	A	.	.	MAF_USDA=1.639
NC_035085.1	53631274	.	A	G	.	.	MAF_INRAE=7.5;MAF_USDA=5.294
NC_035085.1	53631570	.	A	G	.	.	MAF_USDA=16.667
NC_035085.1	53631608	.	T	C	.	.	MAF_USDA=4.098
NC_035085.1	53631634	.	T	A	.	.	MAF_INRAE=39.241;MAF_USDA=24.706
NC_035085.1	53631654	.	A	G	.	.	MAF_INRAE=4.43;MAF_USDA=15.882
NC_035085.1	53631656	.	C	T	.	.	MAF_USDA=1.639
NC_035085.1	53631657	.	G	A	.	.	MAF_USDA=1.639
NC_035085.1	53631665	.	A	G	.	.	MAF_INRAE=20.0;MAF_USDA=8.824
NC_035085.1	53631672	.	C	T	.	.	MAF_USDA=4.098
NC_035085.1	53631684	.	C	T	.	.	MAF_USDA=9.016
NC_035085.1	53631722	.	G	A	.	.	MAF_INRAE=39.241;MAF_USDA=26.471
NC_035085.1	53631729	.	G	A	.	.	MAF_INRAE=1.667
NC_035085.1	53631734	.	T	A	.	.	MAF_INRAE=1.667
NC_035085.1	53631740	.	G	A	.	.	MAF_USDA=2.459
NC_035085.1	53631758	.	C	T	.	.	MAF_INRAE=39.873;MAF_USDA=25.294
NC_035085.1	53631808	.	C	G	.	.	MAF_INRAE=12.5;MAF_USDA=9.016
NC_035085.1	53631849	.	G	C	.	.	MAF_USDA=2.083
NC_035085.1	53631873	.	C	T	.	.	MAF_USDA=2.459
NC_035085.1	53631876	.	A	C	.	.	MAF_USDA=1.639
NC_035085.1	53631894	.	T	A	.	.	MAF_INRAE=37.342;MAF_USDA=12.5
NC_035085.1	53631931	.	G	A	.	.	MAF_USDA=4.918
NC_035085.1	53631955	.	G	T	.	.	MAF_USDA=9.016
NC_035085.1	53632816	.	C	T	.	.	MAF_INRAE=47.368;MAF_USDA=24.706
NC_035085.1	53632839	.	A	C	.	.	MAF_INRAE=47.368;MAF_USDA=28.824
NC_035085.1	53633126	.	G	A	.	.	MAF_USDA=5.294
NC_035085.1	53633263	.	G	A	.	.	MAF_USDA=1.639
NC_035085.1	53633339	.	G	A	.	.	MAF_INRAE=29.747;MAF_USDA=13.529
NC_035085.1	53633399	.	A	G	.	.	MAF_INRAE=43.671;MAF_USDA=37.059
NC_035085.1	53633736	.	C	T	.	.	MAF_INRAE=28.481;MAF_USDA=10.588
NC_035085.1	53633771	.	C	T	.	.	MAF_USDA=3.279
NC_035085.1	53633885	.	T	G	.	.	MAF_USDA=11.176
NC_035085.1	53633922	.	C	T	.	.	MAF_INRAE=50.0;MAF_USDA=29.412
NC_035085.1	53634183	.	C	T	.	.	MAF_USDA=4.098
NC_035085.1	53634355	.	A	G	.	.	MAF_USDA=8.235
NC_035085.1	53634507	.	C	T	.	.	MAF_USDA=2.459
NC_035085.1	53634728	.	G	A	.	.	MAF_USDA=1.639
NC_035085.1	53634798	.	A	G	.	.	MAF_USDA=18.75
NC_035085.1	53634874	.	G	C	.	.	MAF_USDA=7.647
NC_035085.1	53634879	.	C	A	.	.	MAF_USDA=14.754
NC_035085.1	53634902	.	T	G	.	.	MAF_USDA=23.529
NC_035085.1	53634908	.	C	A	.	.	MAF_USDA=42.353
NC_035085.1	53634997	.	T	G	.	.	MAF_INRAE=5.063;MAF_USDA=4.098
NC_035085.1	53635136	.	A	G	.	.	MAF_INRAE=27.5;MAF_USDA=9.524
NC_035085.1	53635258	.	A	T	.	.	MAF_USDA=1.639
NC_035085.1	53635396	.	A	T	.	.	MAF_USDA=9.836
NC_035085.1	53635398	.	C	T	.	.	MAF_USDA=2.459
NC_035085.1	53635622	.	T	C	.	.	MAF_USDA=27.083
NC_035085.1	53636687	.	A	G	.	.	MAF_USDA=1.639
NC_035085.1	53636710	.	G	A	.	.	MAF_USDA=46.471
NC_035085.1	53636882	.	A	G	.	.	MAF_INRAE=1.667
NC_035085.1	53636888	.	C	T	.	.	MAF_INRAE=39.873;MAF_USDA=31.765
NC_035085.1	53636972	.	A	G	.	.	MAF_INRAE=7.5
NC_035085.1	53636988	.	C	A	.	.	MAF_INRAE=25.316;MAF_USDA=27.083
NC_035085.1	53637018	.	G	A	.	.	MAF_INRAE=31.013;MAF_USDA=12.353
NC_035085.1	53637031	.	G	A	.	.	MAF_INRAE=40.506;MAF_USDA=27.647
NC_035085.1	53637039	.	G	A	.	.	MAF_INRAE=24.684;MAF_USDA=23.529
NC_035085.1	53637044	.	A	T	.	.	MAF_INRAE=19.167;MAF_USDA=47.059
NC_035085.1	53637074	.	A	G	.	.	MAF_INRAE=20.833;MAF_USDA=46.471
NC_035085.1	53637091	.	C	A	.	.	MAF_INRAE=28.481;MAF_USDA=12.353
NC_035085.1	53637109	.	C	T	.	.	MAF_INRAE=7.5
NC_035085.1	53637140	.	A	G	.	.	MAF_USDA=4.098
NC_035085.1	53637147	.	T	C	.	.	MAF_INRAE=5.0
NC_035085.1	53637170	.	T	G	.	.	MAF_INRAE=3.333
NC_035085.1	53637238	.	T	G	.	.	MAF_INRAE=5.0
NC_035085.1	53637240	.	C	A	.	.	MAF_INRAE=5.0
NC_035085.1	53637257	.	T	G	.	.	MAF_INRAE=5.0
NC_035085.1	53637259	.	C	A	.	.	MAF_INRAE=5.0
NC_035085.1	53637271	.	T	C	.	.	MAF_INRAE=5.0
NC_035085.1	53637277	.	G	A	.	.	MAF_INRAE=5.0
NC_035085.1	53637363	.	A	T	.	.	MAF_INRAE=22.152;MAF_USDA=11.765
NC_035085.1	53637377	.	C	T	.	.	MAF_USDA=4.098
NC_035085.1	53637390	.	T	C	.	.	MAF_INRAE=29.747;MAF_USDA=14.706
NC_035085.1	53637394	.	C	G	.	.	MAF_INRAE=5.833
NC_035085.1	53637404	.	C	T	.	.	MAF_USDA=11.905
NC_035085.1	53637405	.	T	G	.	.	MAF_USDA=11.765
NC_035085.1	53637406	.	G	C	.	.	MAF_USDA=11.765
NC_035085.1	53637416	.	G	A	.	.	MAF_INRAE=29.747;MAF_USDA=27.083
NC_035085.1	53637510	.	A	G	.	.	MAF_INRAE=3.333
NC_035085.1	53637524	.	G	A	.	.	MAF_INRAE=5.0
NC_035085.1	53637527	.	T	A	.	.	MAF_INRAE=5.0
NC_035085.1	53637537	.	C	G	.	.	MAF_INRAE=4.167
NC_035085.1	53637542	.	A	G	.	.	MAF_INRAE=4.167
NC_035085.1	53637565	.	G	T	.	.	MAF_INRAE=2.5
NC_035085.1	53637568	.	A	T	.	.	MAF_INRAE=2.5
NC_035085.1	53637578	.	G	A	.	.	MAF_INRAE=2.5
NC_035085.1	53637580	.	A	T	.	.	MAF_INRAE=2.5
NC_035085.1	53637588	.	G	C	.	.	MAF_INRAE=1.667
NC_035085.1	53637628	.	G	T	.	.	MAF_USDA=4.098
NC_035085.1	53637632	.	G	T	.	.	MAF_USDA=4.098
NC_035085.1	53637687	.	G	A	.	.	MAF_USDA=14.706
NC_035085.1	53637789	.	G	T	.	.	MAF_USDA=1.639
NC_035085.1	53637948	.	T	C	.	.	MAF_INRAE=39.241;MAF_USDA=30.588
NC_035085.1	53637951	.	A	T	.	.	MAF_INRAE=11.667;MAF_USDA=20.0
NC_035085.1	53638001	.	C	T	.	.	MAF_INRAE=22.152;MAF_USDA=10.0
NC_035085.1	53638020	.	C	A	.	.	MAF_USDA=4.918
NC_035085.1	53638031	.	G	A	.	.	MAF_INRAE=35.443;MAF_USDA=43.529
NC_035085.1	53638036	.	A	C	.	.	MAF_USDA=14.706
NC_035085.1	53638051	.	A	C	.	.	MAF_INRAE=12.5;MAF_USDA=19.412
NC_035085.1	53638270	.	C	A	.	.	MAF_USDA=4.098
NC_035085.1	53638317	.	C	A	.	.	MAF_USDA=4.918
NC_035085.1	53638467	.	A	T	.	.	MAF_USDA=6.557
NC_035085.1	53638471	.	G	A	.	.	MAF_INRAE=29.114;MAF_USDA=10.588
NC_035085.1	53638481	.	T	A	.	.	MAF_USDA=5.738
NC_035085.1	53638559	.	G	A	.	.	MAF_USDA=3.279
NC_035085.1	53638565	.	T	G	.	.	MAF_INRAE=47.368;MAF_USDA=28.824
NC_035085.1	53638594	.	C	T	.	.	MAF_USDA=6.557
NC_035085.1	53638595	.	G	A	.	.	MAF_USDA=15.294
NC_035085.1	53638610	.	T	G	.	.	MAF_USDA=18.235
NC_035085.1	53638621	.	G	A	.	.	MAF_INRAE=40.506;MAF_USDA=11.176
NC_035085.1	53639553	.	A	G	.	.	MAF_USDA=10.588
NC_035085.1	53639583	.	T	A	.	.	MAF_USDA=1.639
NC_035085.1	53639586	.	T	C	.	.	MAF_USDA=3.279
NC_035085.1	53640048	.	C	A	.	.	MAF_INRAE=39.241;MAF_USDA=29.412
NC_035085.1	53640062	.	G	A	.	.	MAF_INRAE=11.667
NC_035085.1	53640184	.	C	T	.	.	MAF_INRAE=39.241;MAF_USDA=17.059
NC_035085.1	53640289	.	T	C	.	.	MAF_INRAE=38.608;MAF_USDA=11.765
NC_035085.1	53640398	.	G	A	.	.	MAF_INRAE=47.368;MAF_USDA=11.176
NC_035085.1	53640755	.	C	T	.	.	MAF_USDA=1.639
NC_035085.1	53640760	.	C	T	.	.	MAF_USDA=2.459
NC_035085.1	53640817	.	C	A	.	.	MAF_USDA=1.639
NC_035085.1	53640823	.	C	T	.	.	MAF_INRAE=39.241;MAF_USDA=11.176
NC_035085.1	53640959	.	T	A	.	.	MAF_INRAE=36.709;MAF_USDA=43.529
NC_035085.1	53641010	.	G	T	.	.	MAF_USDA=4.098
NC_035085.1	53641038	.	T	G	.	.	MAF_INRAE=39.873;MAF_USDA=30.0
NC_035085.1	53641039	.	C	A	.	.	MAF_INRAE=24.684;MAF_USDA=17.059
NC_035085.1	53641336	.	A	C	.	.	MAF_INRAE=39.241;MAF_USDA=29.167
NC_035085.1	53641342	.	G	T	.	.	MAF_USDA=17.857
NC_035085.1	53641359	.	T	C	.	.	MAF_USDA=10.0
NC_035085.1	53641361	.	G	A	.	.	MAF_USDA=24.096
NC_035085.1	53641362	.	C	A	.	.	MAF_USDA=2.542
NC_035085.1	53641379	.	G	T	.	.	MAF_USDA=12.048
NC_035085.1	53641382	.	T	C	.	.	MAF_USDA=5.0
NC_035085.1	53641393	.	C	A	.	.	MAF_USDA=6.667
NC_035085.1	53641402	.	G	A	.	.	MAF_USDA=18.75
NC_035085.1	53641412	.	G	A	.	.	MAF_USDA=18.75
NC_035085.1	53641416	.	C	T	.	.	MAF_USDA=16.667
NC_035085.1	53641419	.	C	A	.	.	MAF_USDA=7.5
NC_035085.1	53641425	.	C	T	.	.	MAF_USDA=16.667
NC_035085.1	53643479	.	T	C	.	.	MAF_USDA=31.25
NC_035085.1	53643502	.	C	A	.	.	MAF_USDA=5.422
NC_035085.1	53643503	.	C	T	.	.	MAF_USDA=1.667
NC_035085.1	53643508	.	G	T	.	.	MAF_USDA=12.353
NC_035085.1	53643509	.	T	A	.	.	MAF_USDA=4.098
NC_035085.1	53643519	.	G	T	.	.	MAF_USDA=10.119
NC_035085.1	53643525	.	A	T	.	.	MAF_USDA=3.333
NC_035085.1	53643532	.	C	G	.	.	MAF_USDA=3.279
NC_035085.1	53643572	.	T	A	.	.	MAF_INRAE=18.421;MAF_USDA=24.118
NC_035085.1	53643652	.	G	T	.	.	MAF_USDA=9.016
NC_035085.1	53643667	.	C	A	.	.	MAF_USDA=14.706
NC_035085.1	53643735	.	A	G	.	.	MAF_INRAE=39.241;MAF_USDA=11.176
NC_035085.1	53643781	.	G	A	.	.	MAF_INRAE=7.5
NC_035085.1	53643783	.	A	T	.	.	MAF_USDA=15.294
NC_035085.1	53643811	.	C	T	.	.	MAF_INRAE=11.667
NC_035085.1	53643825	.	A	G	.	.	MAF_INRAE=32.911;MAF_USDA=25.882
NC_035085.1	53643833	.	A	G	.	.	MAF_USDA=3.279
NC_035085.1	53644090	.	C	T	.	.	MAF_INRAE=20.833;MAF_USDA=8.824
NC_035085.1	53644099	.	A	G	.	.	MAF_USDA=1.176
NC_035085.1	53644137	.	A	G	.	.	MAF_INRAE=31.013;MAF_USDA=44.706
NC_035085.1	53644146	.	G	A	.	.	MAF_INRAE=31.013;MAF_USDA=25.294
NC_035085.1	53644265	.	C	T	.	.	MAF_USDA=2.459
NC_035085.1	53644321	.	G	A	.	.	MAF_INRAE=31.013;MAF_USDA=26.471
NC_035085.1	53644355	.	G	T	.	.	MAF_INRAE=24.684;MAF_USDA=10.0
NC_035085.1	53644359	.	T	C	.	.	MAF_USDA=18.75
NC_035085.1	53644491	.	T	A	.	.	MAF_USDA=3.279
NC_035085.1	53644495	.	T	A	.	.	MAF_INRAE=24.684
NC_035085.1	53644511	.	C	T	.	.	MAF_INRAE=5.063;MAF_USDA=3.279
NC_035085.1	53644588	.	A	C	.	.	MAF_USDA=2.459
NC_035085.1	53644612	.	A	G	.	.	MAF_USDA=13.934
NC_035085.1	53644639	.	G	A	.	.	MAF_USDA=4.098
NC_035085.1	53645004	.	A	C	.	.	MAF_USDA=1.639
NC_035085.1	53645028	.	G	T	.	.	MAF_INRAE=10.526
NC_035085.1	53645033	.	A	C	.	.	MAF_USDA=1.639
NC_035085.1	53645115	.	C	T	.	.	MAF_INRAE=14.557;MAF_USDA=3.279
NC_035085.1	53645162	.	T	A	.	.	MAF_USDA=1.639
NC_035085.1	53645234	.	G	T	.	.	MAF_USDA=3.279
NC_035085.1	53645340	.	G	T	.	.	MAF_USDA=12.5
NC_035085.1	53645352	.	G	C	.	.	MAF_USDA=4.098
NC_035085.1	53645424	.	C	T	.	.	MAF_INRAE=7.595;MAF_USDA=16.667
NC_035085.1	53645433	.	G	T	.	.	MAF_INRAE=31.013;MAF_USDA=12.5
NC_035085.1	53645451	.	A	T	.	.	MAF_INRAE=12.5
NC_035085.1	53645624	.	C	A	.	.	MAF_USDA=18.072
NC_035085.1	53645639	.	A	G	.	.	MAF_INRAE=47.368;MAF_USDA=22.941
NC_035085.1	53645692	.	G	C	.	.	MAF_INRAE=14.557;MAF_USDA=10.656
NC_035085.1	53645749	.	C	T	.	.	MAF_USDA=1.639
NC_035085.1	53645757	.	A	G	.	.	MAF_INRAE=44.304;MAF_USDA=30.0
NC_035085.1	53645778	.	T	C	.	.	MAF_INRAE=44.304;MAF_USDA=48.235
NC_035085.1	53645801	.	G	A	.	.	MAF_USDA=1.639
NC_035085.1	53645901	.	A	C	.	.	MAF_INRAE=44.304;MAF_USDA=30.588
NC_035085.1	53646114	.	C	G	.	.	MAF_USDA=8.197
NC_035085.1	53646123	.	G	A	.	.	MAF_INRAE=44.937;MAF_USDA=25.294
NC_035085.1	53646186	.	C	T	.	.	MAF_USDA=1.639
NC_035085.1	53646206	.	C	A	.	.	MAF_USDA=8.197
NC_035085.1	53646226	.	C	T	.	.	MAF_INRAE=43.038;MAF_USDA=12.5
NC_035085.1	53646341	.	T	A	.	.	MAF_USDA=1.639
NC_035085.1	53646352	.	A	C	.	.	MAF_INRAE=44.304;MAF_USDA=34.118
NC_035085.1	53646406	.	G	A	.	.	MAF_USDA=3.279
NC_035085.1	53646548	.	C	A	.	.	MAF_USDA=27.711
NC_035085.1	53646553	.	A	C	.	.	MAF_USDA=25.294
NC_035085.1	53646558	.	A	C	.	.	MAF_USDA=7.647
NC_035085.1	53646563	.	C	A	.	.	MAF_USDA=14.583
NC_035085.1	53646614	.	A	T	.	.	MAF_USDA=9.016
NC_035085.1	53646641	.	C	A	.	.	MAF_USDA=1.639
NC_035085.1	53646701	.	C	T	.	.	MAF_INRAE=42.105;MAF_USDA=40.0
NC_035085.1	53646883	.	T	G	.	.	MAF_USDA=2.459
NC_035085.1	53646897	.	G	A	.	.	MAF_INRAE=13.924;MAF_USDA=3.279
NC_035085.1	53646934	.	G	A	.	.	MAF_INRAE=29.747;MAF_USDA=11.765
NC_035085.1	53646951	.	A	G	.	.	MAF_USDA=10.656
NC_035085.1	53646963	.	A	T	.	.	MAF_INRAE=7.5
NC_035085.1	53647030	.	A	T	.	.	MAF_USDA=2.459
NC_035085.1	53647033	.	G	A	.	.	MAF_USDA=9.016
NC_035085.1	53647226	.	C	T	.	.	MAF_USDA=3.279
NC_035085.1	53647334	.	C	T	.	.	MAF_INRAE=15.19;MAF_USDA=26.23
NC_035085.1	53647407	.	G	A	.	.	MAF_USDA=13.115
NC_035085.1	53647416	.	A	G	.	.	MAF_USDA=1.639
NC_035085.1	53647480	.	T	G	.	.	MAF_USDA=2.459
NC_035085.1	53647481	.	A	T	.	.	MAF_USDA=1.639
NC_035085.1	53648243	.	G	A	.	.	MAF_USDA=22.941
NC_035085.1	53648313	.	T	C	.	.	MAF_USDA=26.23
NC_035085.1	53648319	.	C	A	.	.	MAF_USDA=2.083
NC_035085.1	53648450	.	C	T	.	.	MAF_USDA=4.918
NC_035085.1	53648532	.	A	T	.	.	MAF_USDA=9.016
NC_035085.1	53648642	.	T	C	.	.	MAF_USDA=2.459
NC_035085.1	53648711	.	G	C	.	.	MAF_USDA=2.459
NC_035085.1	53648723	.	T	C	.	.	MAF_USDA=3.279
NC_035085.1	53648735	.	A	G	.	.	MAF_INRAE=15.19;MAF_USDA=35.882
NC_035085.1	53648737	.	A	C	.	.	MAF_INRAE=16.667;MAF_USDA=35.882
NC_035085.1	53648785	.	C	A	.	.	MAF_USDA=4.918
NC_035085.1	53648857	.	T	C	.	.	MAF_INRAE=29.114;MAF_USDA=10.588
NC_035085.1	53648889	.	G	A	.	.	MAF_INRAE=49.367;MAF_USDA=47.647
NC_035085.1	53648894	.	A	G	.	.	MAF_INRAE=29.747;MAF_USDA=11.176
NC_035085.1	53648899	.	G	T	.	.	MAF_USDA=11.475
NC_035085.1	53648921	.	T	C	.	.	MAF_USDA=2.459
NC_035085.1	53648928	.	C	A	.	.	MAF_INRAE=5.063
NC_035085.1	53648929	.	T	G	.	.	MAF_INRAE=49.367;MAF_USDA=38.235
NC_035085.1	53648936	.	T	C	.	.	MAF_INRAE=13.924;MAF_USDA=16.393
NC_035085.1	53649093	.	T	A	.	.	MAF_INRAE=28.481
NC_035085.1	53649133	.	C	T	.	.	MAF_USDA=9.412
NC_035085.1	53649220	.	G	A	.	.	MAF_INRAE=8.228;MAF_USDA=18.824
NC_035085.1	53649239	.	C	T	.	.	MAF_USDA=18.824
NC_035085.1	53649369	.	C	A	.	.	MAF_INRAE=7.5;MAF_USDA=7.377
NC_035085.1	53649496	.	C	A	.	.	MAF_INRAE=38.333;MAF_USDA=12.5
NC_035085.1	53649606	.	T	A	.	.	MAF_USDA=1.639
NC_035085.1	53649622	.	C	T	.	.	MAF_INRAE=49.367;MAF_USDA=41.176
NC_035085.1	53649624	.	A	T	.	.	MAF_INRAE=46.667;MAF_USDA=41.765
NC_035085.1	53649674	.	T	G	.	.	MAF_USDA=4.918
NC_035085.1	53649765	.	C	T	.	.	MAF_USDA=3.279
NC_035085.1	53649766	.	G	A	.	.	MAF_INRAE=7.595;MAF_USDA=2.083
NC_035085.1	53649805	.	A	G	.	.	MAF_USDA=1.639
NC_035085.1	53649811	.	A	T	.	.	MAF_USDA=2.083
NC_035085.1	53649812	.	G	C	.	.	MAF_USDA=2.083
NC_035085.1	53649829	.	C	A	.	.	MAF_INRAE=8.333;MAF_USDA=18.75
NC_035085.1	53649834	.	C	T	.	.	MAF_USDA=5.738
NC_035085.1	53649919	.	G	T	.	.	MAF_INRAE=10.526
NC_035085.1	53649942	.	G	A	.	.	MAF_INRAE=29.747;MAF_USDA=14.706
NC_035085.1	53650052	.	C	T	.	.	MAF_USDA=1.639
NC_035085.1	53650156	.	C	T	.	.	MAF_USDA=6.557
NC_035085.1	53650194	.	C	A	.	.	MAF_INRAE=14.557;MAF_USDA=15.574
NC_035085.1	53650195	.	G	T	.	.	MAF_INRAE=29.747;MAF_USDA=12.5
NC_035085.1	53650207	.	A	C	.	.	MAF_USDA=1.639
NC_035085.1	53650213	.	T	C	.	.	MAF_INRAE=12.5
NC_035085.1	53650248	.	A	C	.	.	MAF_USDA=1.639
NC_035085.1	53650433	.	A	G	.	.	MAF_USDA=21.176
NC_035085.1	53650450	.	G	A	.	.	MAF_INRAE=42.105;MAF_USDA=41.176
NC_035085.1	53650485	.	G	T	.	.	MAF_USDA=1.639
NC_035085.1	53650561	.	C	T	.	.	MAF_USDA=1.639
NC_035085.1	53650579	.	C	T	.	.	MAF_USDA=1.667
NC_035085.1	53650713	.	C	T	.	.	MAF_USDA=7.377
NC_035085.1	53650745	.	C	T	.	.	MAF_INRAE=47.368;MAF_USDA=10.588
NC_035085.1	53650778	.	G	A	.	.	MAF_USDA=7.377
NC_035085.1	53650816	.	T	C	.	.	MAF_INRAE=8.333
NC_035085.1	53650930	.	G	T	.	.	MAF_USDA=10.656
NC_035085.1	53650932	.	T	C	.	.	MAF_INRAE=20.0;MAF_USDA=16.667
NC_035085.1	53651029	.	G	A	.	.	MAF_INRAE=14.557;MAF_USDA=10.588
NC_035085.1	53651132	.	C	A	.	.	MAF_INRAE=7.595;MAF_USDA=2.083
NC_035085.1	53651133	.	T	A	.	.	MAF_USDA=2.353
NC_035085.1	53651141	.	A	T	.	.	MAF_INRAE=23.684;MAF_USDA=10.588
NC_035085.1	53651193	.	T	C	.	.	MAF_INRAE=1.667
NC_035085.1	53651199	.	C	G	.	.	MAF_INRAE=1.667
NC_035085.1	53651202	.	A	T	.	.	MAF_INRAE=1.667
NC_035085.1	53651209	.	G	A	.	.	MAF_INRAE=1.667
NC_035085.1	53651214	.	G	T	.	.	MAF_INRAE=12.5;MAF_USDA=10.714
NC_035085.1	53651358	.	A	T	.	.	MAF_USDA=7.377
NC_035085.1	53651371	.	G	A	.	.	MAF_INRAE=22.152;MAF_USDA=14.118
NC_035085.1	53651463	.	C	A	.	.	MAF_INRAE=20.886;MAF_USDA=1.765
NC_035085.1	53651473	.	T	G	.	.	MAF_USDA=2.459
NC_035085.1	53651481	.	A	G	.	.	MAF_INRAE=5.696;MAF_USDA=11.765
NC_035085.1	53651525	.	T	C	.	.	MAF_INRAE=10.526
NC_035085.1	53651611	.	T	C	.	.	MAF_INRAE=14.167;MAF_USDA=28.235
NC_035085.1	53651624	.	A	G	.	.	MAF_INRAE=20.0;MAF_USDA=28.235
NC_035085.1	53651626	.	T	C	.	.	MAF_INRAE=20.0;MAF_USDA=23.77
NC_035085.1	53651629	.	A	C	.	.	MAF_INRAE=22.5;MAF_USDA=30.0
NC_035085.1	53651636	.	A	T	.	.	MAF_INRAE=24.167
NC_035085.1	53651640	.	A	G	.	.	MAF_INRAE=25.0
NC_035085.1	53651664	.	C	T	.	.	MAF_INRAE=3.333
NC_035085.1	53651668	.	A	G	.	.	MAF_INRAE=35.0
NC_035085.1	53651678	.	T	A	.	.	MAF_INRAE=35.833
NC_035085.1	53651690	.	T	G	.	.	MAF_INRAE=35.0
NC_035085.1	53651693	.	G	A	.	.	MAF_INRAE=35.0
NC_035085.1	53651710	.	G	A	.	.	MAF_USDA=3.279
NC_035085.1	53651739	.	C	G	.	.	MAF_INRAE=31.667
NC_035085.1	53651742	.	T	C	.	.	MAF_INRAE=31.667;MAF_USDA=31.25
NC_035085.1	53651747	.	C	G	.	.	MAF_INRAE=31.667
NC_035085.1	53651753	.	T	A	.	.	MAF_INRAE=31.667
NC_035085.1	53651755	.	A	C	.	.	MAF_INRAE=30.0
NC_035085.1	53651757	.	A	G	.	.	MAF_INRAE=30.0
NC_035085.1	53651772	.	A	G	.	.	MAF_INRAE=22.5
NC_035085.1	53651773	.	C	A	.	.	MAF_INRAE=22.5
NC_035085.1	53651778	.	A	T	.	.	MAF_INRAE=21.667
NC_035085.1	53651784	.	G	T	.	.	MAF_INRAE=16.667
NC_035085.1	53651884	.	G	A	.	.	MAF_USDA=2.459
NC_035085.1	53652010	.	G	T	.	.	MAF_INRAE=31.667;MAF_USDA=35.882
NC_035085.1	53652224	.	T	C	.	.	MAF_INRAE=31.013;MAF_USDA=36.471
NC_035085.1	53652288	.	C	T	.	.	MAF_INRAE=20.0;MAF_USDA=20.0
NC_035085.1	53652329	.	T	A	.	.	MAF_INRAE=19.167;MAF_USDA=5.882
NC_035085.1	53652366	.	G	A	.	.	MAF_USDA=3.279
NC_035085.1	53652370	.	G	A	.	.	MAF_INRAE=31.646;MAF_USDA=36.471
NC_035085.1	53652372	.	T	C	.	.	MAF_USDA=1.639
NC_035085.1	53652409	.	G	A	.	.	MAF_INRAE=14.557;MAF_USDA=13.529
NC_035085.1	53652434	.	G	A	.	.	MAF_USDA=9.836
NC_035085.1	53652483	.	A	T	.	.	MAF_INRAE=20.833;MAF_USDA=25.0
NC_035085.1	53652520	.	A	G	.	.	MAF_USDA=1.639
NC_035085.1	53652628	.	G	T	.	.	MAF_INRAE=30.38;MAF_USDA=24.706
NC_035085.1	53652662	.	A	G	.	.	MAF_USDA=1.639
NC_035085.1	53652698	.	G	A	.	.	MAF_INRAE=30.38;MAF_USDA=29.167
NC_035085.1	53652736	.	G	A	.	.	MAF_INRAE=30.38;MAF_USDA=35.882
NC_035085.1	53652743	.	C	A	.	.	MAF_INRAE=30.38;MAF_USDA=35.714
NC_035085.1	53652812	.	C	T	.	.	MAF_INRAE=26.316;MAF_USDA=10.0
NC_035085.1	53652841	.	A	G	.	.	MAF_USDA=1.639
NC_035085.1	53653771	.	G	A	.	.	MAF_USDA=2.459
NC_035085.1	53653827	.	G	A	.	.	MAF_USDA=1.639
NC_035085.1	53653833	.	C	A	.	.	MAF_USDA=1.176
NC_035085.1	53653894	.	G	T	.	.	MAF_USDA=5.738
NC_035085.1	53653930	.	C	T	.	.	MAF_USDA=2.459
NC_035085.1	53653957	.	G	T	.	.	MAF_INRAE=7.5;MAF_USDA=4.098
NC_035085.1	53653963	.	C	T	.	.	MAF_USDA=1.639
NC_035085.1	53653981	.	C	G	.	.	MAF_USDA=18.824
NC_035085.1	53653995	.	T	G	.	.	MAF_INRAE=30.0
NC_035085.1	53654009	.	C	T	.	.	MAF_USDA=6.557
NC_035085.1	53654101	.	G	A	.	.	MAF_USDA=1.176
NC_035085.1	53654107	.	C	A	.	.	MAF_USDA=7.377
NC_035085.1	53654115	.	C	T	.	.	MAF_INRAE=31.646;MAF_USDA=31.176
NC_035085.1	53654136	.	C	T	.	.	MAF_USDA=8.197
NC_035085.1	53654141	.	C	T	.	.	MAF_USDA=1.639
NC_035085.1	53654253	.	C	T	.	.	MAF_INRAE=37.342;MAF_USDA=26.471
NC_035085.1	53654271	.	A	T,G	.	.	MAF_INRAE=26.316
NC_035085.1	53654324	.	C	G	.	.	MAF_USDA=7.377
NC_035085.1	53654328	.	T	C	.	.	MAF_INRAE=20.0;MAF_USDA=18.824
NC_035085.1	53654339	.	T	A	.	.	MAF_INRAE=44.304;MAF_USDA=40.0
NC_035085.1	53654357	.	C	G	.	.	MAF_USDA=3.279
NC_035085.1	53654375	.	T	C	.	.	MAF_INRAE=29.114;MAF_USDA=10.588
NC_035085.1	53654389	.	T	A	.	.	MAF_INRAE=39.241;MAF_USDA=45.294
NC_035085.1	53654397	.	C	T	.	.	MAF_INRAE=33.544;MAF_USDA=49.412
NC_035085.1	53654398	.	G	A	.	.	MAF_INRAE=29.114;MAF_USDA=11.765
NC_035085.1	53654538	.	C	T	.	.	MAF_INRAE=32.278;MAF_USDA=31.176
NC_035085.1	53654607	.	T	A	.	.	MAF_INRAE=14.557;MAF_USDA=11.765
NC_035085.1	53654630	.	C	T	.	.	MAF_INRAE=24.684;MAF_USDA=22.353
NC_035085.1	53654657	.	T	C	.	.	MAF_INRAE=7.595;MAF_USDA=18.235
NC_035085.1	53654690	.	G	T	.	.	MAF_USDA=2.459
NC_035085.1	53654707	.	A	C	.	.	MAF_USDA=8.333
NC_035085.1	53654771	.	T	C	.	.	MAF_INRAE=43.038;MAF_USDA=27.976
NC_035085.1	53654920	.	T	C	.	.	MAF_INRAE=30.38;MAF_USDA=25.41
NC_035085.1	53654930	.	C	T	.	.	MAF_INRAE=11.667
NC_035085.1	53655177	.	A	C	.	.	MAF_INRAE=20.833;MAF_USDA=41.667
NC_035085.1	53655317	.	G	T	.	.	MAF_USDA=5.738
NC_035085.1	53655409	.	T	C	.	.	MAF_USDA=2.459
NC_035085.1	53655414	.	G	A	.	.	MAF_INRAE=23.418;MAF_USDA=14.118
NC_035085.1	53655501	.	G	A	.	.	MAF_USDA=4.098
NC_035085.1	53655633	.	C	A	.	.	MAF_USDA=15.574
NC_035085.1	53655650	.	C	T	.	.	MAF_USDA=11.176
NC_035085.1	53655677	.	A	C	.	.	MAF_USDA=27.381
NC_035085.1	53655684	.	C	T	.	.	MAF_USDA=3.333
NC_035085.1	53655708	.	T	A	.	.	MAF_USDA=35.417
NC_035085.1	53657457	.	G	C	.	.	MAF_USDA=29.412
NC_035085.1	53657479	.	A	G	.	.	MAF_USDA=2.353
NC_035085.1	53657490	.	T	C	.	.	MAF_USDA=3.279
NC_035085.1	53657533	.	G	T	.	.	MAF_USDA=2.353
NC_035085.1	53657534	.	A	T	.	.	MAF_USDA=2.381
NC_035085.1	53657568	.	T	A	.	.	MAF_USDA=1.667
NC_035085.1	53657593	.	T	A	.	.	MAF_INRAE=26.316;MAF_USDA=18.75
NC_035085.1	53657663	.	C	T	.	.	MAF_USDA=1.667
NC_035085.1	53657667	.	G	A	.	.	MAF_USDA=6.667
NC_035085.1	53657677	.	G	T	.	.	MAF_USDA=1.19
NC_035085.1	53661963	.	C	T	.	.	MAF_USDA=7.377
NC_035085.1	53661965	.	A	T	.	.	MAF_USDA=2.459
NC_035085.1	53662014	.	G	A	.	.	MAF_USDA=3.279
NC_035085.1	53662028	.	G	A	.	.	MAF_INRAE=26.316;MAF_USDA=20.0
NC_035085.1	53662056	.	C	T	.	.	MAF_INRAE=23.333;MAF_USDA=24.706
NC_035085.1	53662076	.	C	T	.	.	MAF_INRAE=7.595;MAF_USDA=2.083
NC_035085.1	53662097	.	G	T	.	.	MAF_USDA=10.656
NC_035085.1	53662217	.	C	T	.	.	MAF_USDA=10.656
NC_035085.1	53662234	.	C	T	.	.	MAF_USDA=4.098
NC_035085.1	53662384	.	A	C	.	.	MAF_INRAE=5.833;MAF_USDA=6.25
NC_035085.1	53662411	.	G	T	.	.	MAF_INRAE=7.5;MAF_USDA=14.754
NC_035085.1	53662436	.	C	T	.	.	MAF_INRAE=36.709;MAF_USDA=30.0
NC_035085.1	53662481	.	T	C	.	.	MAF_USDA=9.836
NC_035085.1	53662504	.	G	A	.	.	MAF_USDA=9.836
NC_035085.1	53662589	.	C	A	.	.	MAF_INRAE=24.684;MAF_USDA=7.647
NC_035085.1	53662660	.	C	G	.	.	MAF_INRAE=35.0;MAF_USDA=18.824
NC_035085.1	53662691	.	G	A	.	.	MAF_INRAE=24.684;MAF_USDA=6.471
NC_035085.1	53662697	.	C	T	.	.	MAF_INRAE=10.759;MAF_USDA=30.0
NC_035085.1	53662722	.	C	T	.	.	MAF_INRAE=5.696;MAF_USDA=8.235
NC_035085.1	53662809	.	G	T	.	.	MAF_INRAE=24.051;MAF_USDA=7.059
NC_035085.1	53662824	.	C	G	.	.	MAF_USDA=1.639
NC_035085.1	53662825	.	G	T	.	.	MAF_INRAE=7.595;MAF_USDA=2.083
NC_035085.1	53662936	.	A	G	.	.	MAF_INRAE=26.316;MAF_USDA=50.0
NC_035085.1	53662995	.	G	T	.	.	MAF_INRAE=47.368;MAF_USDA=12.941
NC_035085.1	53663001	.	C	A	.	.	MAF_INRAE=22.785;MAF_USDA=7.059
NC_035085.1	53663177	.	C	T	.	.	MAF_INRAE=6.667;MAF_USDA=4.118
NC_035085.1	53663337	.	G	A	.	.	MAF_INRAE=7.595;MAF_USDA=11.765
NC_035085.1	53663370	.	A	T	.	.	MAF_USDA=4.918
NC_035085.1	53663418	.	C	G	.	.	MAF_USDA=1.639
NC_035085.1	53663493	.	A	G	.	.	MAF_USDA=1.639
NC_035085.1	53663545	.	A	G	.	.	MAF_INRAE=24.684;MAF_USDA=7.059
NC_035085.1	53663576	.	C	T	.	.	MAF_USDA=14.754
NC_035085.1	53663625	.	C	A	.	.	MAF_USDA=1.639
NC_035085.1	53663640	.	G	T	.	.	MAF_USDA=1.639
NC_035085.1	53663671	.	G	C	.	.	MAF_INRAE=44.937;MAF_USDA=21.765
NC_035085.1	53663744	.	A	C	.	.	MAF_USDA=4.098
NC_035085.1	53663767	.	G	A	.	.	MAF_INRAE=24.684;MAF_USDA=7.059
NC_035085.1	53663854	.	A	T	.	.	MAF_INRAE=48.734;MAF_USDA=42.941
NC_035085.1	53663855	.	G	A	.	.	MAF_INRAE=49.167;MAF_USDA=42.941
NC_035085.1	53663856	.	A	T	.	.	MAF_INRAE=49.167;MAF_USDA=42.941
NC_035085.1	53666190	.	A	T	.	.	MAF_USDA=25.0
NC_035085.1	53666311	.	A	C	.	.	MAF_USDA=50.0
NC_035085.1	53666333	.	A	T	.	.	MAF_USDA=45.833
NC_035085.1	53666345	.	T	C	.	.	MAF_USDA=43.75
NC_035085.1	53666399	.	A	T	.	.	MAF_USDA=31.765
NC_035085.1	53666435	.	G	T	.	.	MAF_USDA=1.639
NC_035085.1	53666464	.	C	T	.	.	MAF_INRAE=26.316
NC_035085.1	53666521	.	A	G	.	.	MAF_USDA=2.459
NC_035085.1	53666570	.	G	T	.	.	MAF_INRAE=5.696
NC_035085.1	53666599	.	A	T	.	.	MAF_INRAE=17.089;MAF_USDA=12.353
NC_035085.1	53666679	.	A	G	.	.	MAF_INRAE=5.063;MAF_USDA=11.176
NC_035085.1	53666706	.	C	T	.	.	MAF_INRAE=24.684;MAF_USDA=7.059
NC_035085.1	53666715	.	G	T	.	.	MAF_INRAE=5.063;MAF_USDA=24.706
NC_035085.1	53666833	.	G	A	.	.	MAF_USDA=5.738
NC_035085.1	53666848	.	C	T	.	.	MAF_USDA=2.459
NC_035085.1	53666849	.	G	T	.	.	MAF_USDA=2.459
NC_035085.1	53666853	.	A	G	.	.	MAF_INRAE=10.526;MAF_USDA=18.824
NC_035085.1	53666951	.	T	G	.	.	MAF_USDA=1.639
NC_035085.1	53666960	.	G	T	.	.	MAF_INRAE=6.667;MAF_USDA=4.118
NC_035085.1	53667013	.	T	A	.	.	MAF_USDA=5.882
NC_035085.1	53667023	.	A	G	.	.	MAF_USDA=1.639
NC_035085.1	53667081	.	A	T	.	.	MAF_USDA=4.098
NC_035085.1	53667082	.	G	A	.	.	MAF_USDA=27.059
NC_035085.1	53667097	.	G	T	.	.	MAF_USDA=2.083
NC_035085.1	53667177	.	C	A	.	.	MAF_USDA=1.639
NC_035085.1	53667187	.	G	A	.	.	MAF_INRAE=3.797;MAF_USDA=18.824
NC_035085.1	53667385	.	T	A	.	.	MAF_USDA=18.75
NC_035085.1	53667448	.	C	T	.	.	MAF_INRAE=3.333
NC_035085.1	53667461	.	C	A	.	.	MAF_INRAE=5.0
NC_035085.1	53667484	.	T	C	.	.	MAF_INRAE=5.0
NC_035085.1	53667496	.	C	T	.	.	MAF_INRAE=6.667
NC_035085.1	53667530	.	T	C	.	.	MAF_USDA=29.167
NC_035085.1	53667586	.	G	A	.	.	MAF_INRAE=12.5;MAF_USDA=1.639
NC_035085.1	53667603	.	T	G	.	.	MAF_INRAE=5.833;MAF_USDA=18.033
NC_035085.1	53667711	.	T	C	.	.	MAF_INRAE=17.722;MAF_USDA=27.647
NC_035085.1	53667714	.	A	G	.	.	MAF_INRAE=20.0;MAF_USDA=29.412
NC_035085.1	53667735	.	A	T	.	.	MAF_INRAE=31.667
NC_035085.1	53667777	.	C	T	.	.	MAF_INRAE=17.089;MAF_USDA=1.765
NC_035085.1	53667928	.	G	A	.	.	MAF_INRAE=48.734;MAF_USDA=17.647
NC_035085.1	53667949	.	G	A	.	.	MAF_INRAE=30.38;MAF_USDA=41.765
NC_035085.1	53667973	.	A	G	.	.	MAF_INRAE=17.722;MAF_USDA=38.824
NC_035085.1	53668032	.	G	T	.	.	MAF_INRAE=34.81;MAF_USDA=48.235
NC_035085.1	53668039	.	G	A	.	.	MAF_USDA=4.167
NC_035085.1	53668040	.	A	T	.	.	MAF_USDA=4.167
NC_035085.1	53668104	.	G	T	.	.	MAF_INRAE=35.443;MAF_USDA=46.471
NC_035085.1	53668152	.	T	A	.	.	MAF_INRAE=10.526;MAF_USDA=10.656
NC_035085.1	53668188	.	G	A	.	.	MAF_INRAE=34.177;MAF_USDA=18.235
NC_035085.1	53668215	.	A	G	.	.	MAF_INRAE=46.835;MAF_USDA=17.059
NC_035085.1	53668350	.	G	C	.	.	MAF_USDA=13.934
NC_035085.1	53668386	.	G	A	.	.	MAF_INRAE=35.443;MAF_USDA=34.706
NC_035085.1	53668530	.	T	C	.	.	MAF_USDA=5.882
NC_035085.1	53668536	.	A	G	.	.	MAF_USDA=5.882
NC_035085.1	53668595	.	G	A	.	.	MAF_USDA=39.412
NC_035085.1	53670260	.	G	A	.	.	MAF_USDA=2.083
NC_035085.1	53670288	.	T	G	.	.	MAF_USDA=18.75
NC_035085.1	53670304	.	G	A	.	.	MAF_INRAE=35.443;MAF_USDA=40.0
NC_035085.1	53670346	.	C	A	.	.	MAF_USDA=3.279
NC_035085.1	53670548	.	C	T	.	.	MAF_USDA=1.639
NC_035085.1	53670563	.	C	A	.	.	MAF_INRAE=34.81;MAF_USDA=37.647
NC_035085.1	53670569	.	A	G	.	.	MAF_USDA=1.639
NC_035085.1	53670590	.	GAACATATGTGT	GAACATATGTGA	.	.	MAF_USDA=14.583
NC_035085.1	53670601	.	T	A	.	.	MAF_INRAE=34.81
NC_035085.1	53670628	.	T	C	.	.	MAF_INRAE=34.81;MAF_USDA=39.412
NC_035085.1	53670638	.	G	A	.	.	MAF_INRAE=20.886;MAF_USDA=2.353
NC_035085.1	53670676	.	A	T	.	.	MAF_INRAE=34.81;MAF_USDA=40.588
NC_035085.1	53670680	.	C	A	.	.	MAF_USDA=1.639
NC_035085.1	53670713	.	C	T	.	.	MAF_USDA=1.639
NC_035085.1	53670758	.	G	T	.	.	MAF_INRAE=34.177;MAF_USDA=17.647
NC_035085.1	53670792	.	T	A	.	.	MAF_USDA=3.279
NC_035085.1	53670866	.	C	G	.	.	MAF_USDA=1.639
NC_035085.1	53670879	.	A	T	.	.	MAF_USDA=1.639
NC_035085.1	53670960	.	C	T	.	.	MAF_INRAE=35.443;MAF_USDA=38.824
NC_035085.1	53670961	.	G	C	.	.	MAF_INRAE=41.667;MAF_USDA=19.412
NC_035085.1	53671036	.	G	T	.	.	MAF_USDA=6.557
NC_035085.1	53671037	.	T	G	.	.	MAF_USDA=21.765
NC_035085.1	53671038	.	T	C	.	.	MAF_USDA=1.639
NC_035085.1	53671092	.	C	T	.	.	MAF_INRAE=18.354;MAF_USDA=2.353
NC_035085.1	53671150	.	A	G	.	.	MAF_INRAE=10.526;MAF_USDA=10.0
NC_035085.1	53671197	.	G	T	.	.	MAF_USDA=5.738
NC_035085.1	53671254	.	T	C	.	.	MAF_INRAE=5.063;MAF_USDA=4.098
NC_035085.1	53671256	.	G	A	.	.	MAF_INRAE=12.025;MAF_USDA=2.083
NC_035085.1	53671285	.	A	T	.	.	MAF_INRAE=10.526;MAF_USDA=10.656
NC_035085.1	53671344	.	C	T	.	.	MAF_INRAE=36.076;MAF_USDA=38.824
NC_035085.1	53671345	.	A	G	.	.	MAF_INRAE=29.167;MAF_USDA=38.824
NC_035085.1	53671377	.	T	A	.	.	MAF_INRAE=34.81;MAF_USDA=40.588
NC_035085.1	53671443	.	C	T	.	.	MAF_INRAE=5.263;MAF_USDA=6.471
NC_035085.1	53671468	.	C	G	.	.	MAF_USDA=4.918
NC_035085.1	53671475	.	T	G	.	.	MAF_USDA=1.639
NC_035085.1	53671492	.	A	C	.	.	MAF_INRAE=15.789;MAF_USDA=7.647
NC_035085.1	53671514	.	G	A	.	.	MAF_USDA=37.647
NC_035085.1	53671537	.	C	A	.	.	MAF_USDA=17.059
NC_035085.1	53671543	.	G	T	.	.	MAF_USDA=1.639
NC_035085.1	53671567	.	T	A	.	.	MAF_USDA=39.286
NC_035085.1	53673201	.	C	T	.	.	MAF_USDA=19.412
NC_035085.1	53673221	.	G	T	.	.	MAF_INRAE=31.579;MAF_USDA=2.353
NC_035085.1	53673222	.	A	C	.	.	MAF_INRAE=31.579
NC_035085.1	53673263	.	T	C	.	.	MAF_USDA=5.0
NC_035085.1	53673327	.	A	T	.	.	MAF_USDA=7.377
NC_035085.1	53673424	.	G	T	.	.	MAF_INRAE=30.38;MAF_USDA=32.353
NC_035085.1	53673502	.	C	G	.	.	MAF_INRAE=12.025
NC_035085.1	53673618	.	G	A	.	.	MAF_INRAE=29.114;MAF_USDA=9.412
NC_035085.1	53673760	.	C	G	.	.	MAF_INRAE=15.789
NC_035085.1	53673872	.	G	A	.	.	MAF_USDA=1.639
NC_035085.1	53673897	.	C	T	.	.	MAF_INRAE=10.526;MAF_USDA=23.77
NC_035085.1	53673898	.	G	A	.	.	MAF_INRAE=20.886;MAF_USDA=1.765
NC_035085.1	53674010	.	A	G	.	.	MAF_USDA=2.459
NC_035085.1	53674157	.	A	T	.	.	MAF_USDA=5.738
NC_035085.1	53674171	.	C	T	.	.	MAF_INRAE=26.582;MAF_USDA=28.235
NC_035085.1	53674214	.	A	G	.	.	MAF_INRAE=10.526;MAF_USDA=1.176
NC_035085.1	53674217	.	G	T	.	.	MAF_INRAE=10.833;MAF_USDA=2.083
NC_035085.1	53674219	.	C	T	.	.	MAF_INRAE=10.833;MAF_USDA=2.083
NC_035085.1	53674222	.	G	A	.	.	MAF_USDA=1.176
NC_035085.1	53674288	.	T	A	.	.	MAF_USDA=7.647
NC_035085.1	53674304	.	C	A	.	.	MAF_USDA=2.459
NC_035085.1	53674337	.	T	A	.	.	MAF_INRAE=29.747;MAF_USDA=11.765
NC_035085.1	53674340	.	G	T	.	.	MAF_INRAE=24.167;MAF_USDA=11.765
NC_035085.1	53674352	.	C	G	.	.	MAF_INRAE=29.747;MAF_USDA=11.765
NC_035085.1	53674356	.	C	T	.	.	MAF_INRAE=24.167;MAF_USDA=11.765
NC_035085.1	53674389	.	T	A	.	.	MAF_INRAE=29.747;MAF_USDA=11.765
NC_035085.1	53674418	.	A	G	.	.	MAF_USDA=2.459
NC_035085.1	53674423	.	G	A	.	.	MAF_USDA=1.639
NC_035085.1	53674432	.	G	T	.	.	MAF_USDA=4.098
NC_035085.1	53674433	.	A	C	.	.	MAF_USDA=3.279
NC_035085.1	53674434	.	G	C	.	.	MAF_USDA=2.459
NC_035085.1	53674436	.	G	A	.	.	MAF_USDA=4.918
NC_035085.1	53674449	.	C	A	.	.	MAF_INRAE=31.646;MAF_USDA=16.471
NC_035085.1	53674473	.	T	C	.	.	MAF_INRAE=17.722;MAF_USDA=18.75
NC_035085.1	53674488	.	C	A	.	.	MAF_INRAE=21.667;MAF_USDA=21.176
NC_035085.1	53674513	.	C	T	.	.	MAF_INRAE=17.5
NC_035085.1	53674514	.	T	G	.	.	MAF_INRAE=29.747;MAF_USDA=14.706
NC_035085.1	53674552	.	G	T	.	.	MAF_USDA=7.377
NC_035085.1	53674564	.	T	A	.	.	MAF_USDA=7.377
NC_035085.1	53674577	.	C	T	.	.	MAF_USDA=1.639
NC_035085.1	53674635	.	A	T	.	.	MAF_INRAE=29.747;MAF_USDA=12.5
NC_035085.1	53674656	.	G	A	.	.	MAF_USDA=2.459
NC_035085.1	53674657	.	A	G	.	.	MAF_INRAE=28.481;MAF_USDA=12.941
NC_035085.1	53674676	.	G	A	.	.	MAF_USDA=2.459
NC_035085.1	53674680	.	A	T	.	.	MAF_INRAE=39.241;MAF_USDA=31.765
NC_035085.1	53674701	.	G	A	.	.	MAF_USDA=12.353
NC_035085.1	53674706	.	T	G	.	.	MAF_USDA=4.098
NC_035085.1	53674725	.	G	C	.	.	MAF_USDA=1.639
NC_035085.1	53674732	.	T	C	.	.	MAF_USDA=5.882
NC_035085.1	53674740	.	T	G	.	.	MAF_INRAE=29.747;MAF_USDA=18.235
NC_035085.1	53674789	.	T	A	.	.	MAF_USDA=39.583
NC_035085.1	53674790	.	A	C	.	.	MAF_INRAE=35.0;MAF_USDA=25.0
NC_035085.1	53674791	.	T	A	.	.	MAF_USDA=39.583
NC_035085.1	53674794	.	C	T	.	.	MAF_USDA=25.0
NC_035085.1	53674795	.	A	T	.	.	MAF_USDA=25.0
NC_035085.1	53674797	.	A	T	.	.	MAF_USDA=25.0
NC_035085.1	53674798	.	A	C	.	.	MAF_USDA=25.0
NC_035085.1	53674802	.	G	A	.	.	MAF_INRAE=35.0;MAF_USDA=25.0
NC_035085.1	53674887	.	T	C	.	.	MAF_INRAE=10.526;MAF_USDA=23.77
NC_035085.1	53674923	.	T	A	.	.	MAF_USDA=6.557
NC_035085.1	53674958	.	C	T	.	.	MAF_USDA=2.459
NC_035085.1	53674961	.	T	C	.	.	MAF_USDA=11.475
NC_035085.1	53674968	.	G	T	.	.	MAF_INRAE=36.709;MAF_USDA=44.706
NC_035085.1	53674977	.	G	T	.	.	MAF_INRAE=42.105;MAF_USDA=34.706
NC_035085.1	53674996	.	G	T	.	.	MAF_USDA=1.639
NC_035085.1	53675003	.	T	G	.	.	MAF_INRAE=39.241;MAF_USDA=25.882
NC_035085.1	53675039	.	C	A	.	.	MAF_INRAE=29.747;MAF_USDA=20.0
NC_035085.1	53675057	.	C	T	.	.	MAF_USDA=6.557
NC_035085.1	53675156	.	G	C	.	.	MAF_INRAE=12.025;MAF_USDA=2.083
NC_035085.1	53675193	.	A	C	.	.	MAF_INRAE=31.013;MAF_USDA=17.647
NC_035085.1	53675196	.	T	G	.	.	MAF_INRAE=20.253;MAF_USDA=3.529
NC_035085.1	53675198	.	T	G	.	.	MAF_INRAE=5.0;MAF_USDA=22.941
NC_035085.1	53675271	.	C	A	.	.	MAF_INRAE=31.013;MAF_USDA=17.647
NC_035085.1	53675284	.	C	A	.	.	MAF_INRAE=2.532;MAF_USDA=7.647
NC_035085.1	53675290	.	A	T	.	.	MAF_INRAE=31.013;MAF_USDA=17.647
NC_035085.1	53675362	.	A	T	.	.	MAF_USDA=3.529
NC_035085.1	53675365	.	C	T	.	.	MAF_USDA=3.529
NC_035085.1	53675375	.	T	C	.	.	MAF_USDA=2.459
NC_035085.1	53675435	.	G	A	.	.	MAF_INRAE=33.544;MAF_USDA=45.294
NC_035085.1	53675549	.	A	C	.	.	MAF_USDA=17.647
NC_035085.1	53675559	.	T	C	.	.	MAF_USDA=31.148
NC_035085.1	53675560	.	T	C	.	.	MAF_USDA=38.824
NC_035085.1	53675615	.	C	T	.	.	MAF_INRAE=15.789;MAF_USDA=7.647
NC_035085.1	53675624	.	G	A	.	.	MAF_USDA=1.639
NC_035085.1	53675708	.	G	C	.	.	MAF_INRAE=5.063;MAF_USDA=3.279
NC_035085.1	53675752	.	G	T	.	.	MAF_INRAE=31.646;MAF_USDA=18.235
NC_035085.1	53675761	.	A	G	.	.	MAF_USDA=5.738
NC_035085.1	53675872	.	T	C	.	.	MAF_INRAE=31.013;MAF_USDA=22.353
NC_035085.1	53675999	.	T	C	.	.	MAF_USDA=6.667
NC_035085.1	53676079	.	A	C	.	.	MAF_INRAE=30.38;MAF_USDA=14.706
NC_035085.1	53676088	.	G	T	.	.	MAF_INRAE=5.063;MAF_USDA=6.557
NC_035085.1	53676109	.	C	T	.	.	MAF_INRAE=25.316;MAF_USDA=38.824
NC_035085.1	53676200	.	C	T	.	.	MAF_INRAE=39.873;MAF_USDA=31.765
NC_035085.1	53676220	.	A	G	.	.	MAF_USDA=3.529
NC_035085.1	53676228	.	A	T	.	.	MAF_INRAE=31.013;MAF_USDA=17.647
NC_035085.1	53676248	.	T	C	.	.	MAF_USDA=1.639
NC_035085.1	53676349	.	C	T	.	.	MAF_INRAE=5.063;MAF_USDA=4.918
NC_035085.1	53676458	.	A	G	.	.	MAF_INRAE=27.848;MAF_USDA=10.588
NC_035085.1	53676522	.	T	G	.	.	MAF_INRAE=21.667;MAF_USDA=6.557
NC_035085.1	53676677	.	A	C	.	.	MAF_USDA=13.934
NC_035085.1	53676687	.	T	C	.	.	MAF_USDA=1.639
NC_035085.1	53676733	.	G	T	.	.	MAF_INRAE=10.526;MAF_USDA=48.824
NC_035085.1	53676744	.	C	A	.	.	MAF_USDA=11.176
NC_035085.1	53676843	.	G	T	.	.	MAF_INRAE=31.579;MAF_USDA=34.706
NC_035085.1	53676847	.	A	T	.	.	MAF_USDA=33.333
NC_035085.1	53676904	.	T	C	.	.	MAF_INRAE=9.167;MAF_USDA=17.059
NC_035085.1	53676948	.	C	T	.	.	MAF_INRAE=41.139;MAF_USDA=22.941
NC_035085.1	53677294	.	G	A	.	.	MAF_INRAE=44.937;MAF_USDA=16.667
NC_035085.1	53677358	.	A	G	.	.	MAF_USDA=2.459
NC_035085.1	53677567	.	T	C	.	.	MAF_USDA=5.738
NC_035085.1	53677582	.	C	T	.	.	MAF_USDA=4.098
NC_035085.1	53677616	.	C	T	.	.	MAF_INRAE=1.667
NC_035085.1	53677637	.	T	A	.	.	MAF_INRAE=3.165;MAF_USDA=7.647
NC_035085.1	53677646	.	C	T	.	.	MAF_USDA=1.639
NC_035085.1	53677650	.	A	C	.	.	MAF_USDA=2.459
NC_035085.1	53677785	.	T	G	.	.	MAF_USDA=1.639
NC_035085.1	53677858	.	A	T	.	.	MAF_INRAE=10.526;MAF_USDA=20.0
NC_035085.1	53677928	.	C	T	.	.	MAF_INRAE=32.911;MAF_USDA=5.738
NC_035085.1	53677982	.	G	A	.	.	MAF_USDA=1.639
NC_035085.1	53678108	.	C	T	.	.	MAF_USDA=2.459
NC_035085.1	53678172	.	A	C	.	.	MAF_USDA=1.639
NC_035085.1	53678248	.	T	A	.	.	MAF_USDA=4.098
NC_035085.1	53678290	.	A	G	.	.	MAF_INRAE=10.526;MAF_USDA=25.41
NC_035085.1	53678344	.	T	A	.	.	MAF_USDA=1.639
NC_035085.1	53678345	.	A	T	.	.	MAF_USDA=1.639
NC_035085.1	53678354	.	T	A	.	.	MAF_INRAE=10.526;MAF_USDA=9.836
NC_035085.1	53678378	.	G	A	.	.	MAF_USDA=1.639
NC_035085.1	53678410	.	T	A	.	.	MAF_USDA=20.492
NC_035085.1	53678417	.	C	T	.	.	MAF_INRAE=3.165;MAF_USDA=11.765
NC_035085.1	53678421	.	C	A	.	.	MAF_INRAE=28.481;MAF_USDA=7.059
NC_035085.1	53678486	.	T	C	.	.	MAF_USDA=6.471
NC_035085.1	53678515	.	A	C	.	.	MAF_USDA=5.738
NC_035085.1	53678650	.	T	C	.	.	MAF_USDA=1.639
NC_035085.1	53678763	.	C	A	.	.	MAF_USDA=9.836
NC_035085.1	53678916	.	G	A	.	.	MAF_USDA=2.459
NC_035085.1	53679025	.	G	A	.	.	MAF_INRAE=15.19;MAF_USDA=10.0
NC_035085.1	53679118	.	C	A	.	.	MAF_USDA=1.639
NC_035085.1	53679164	.	A	C	.	.	MAF_USDA=28.824
NC_035085.1	53679293	.	G	A	.	.	MAF_INRAE=12.025;MAF_USDA=2.083
NC_035085.1	53679310	.	G	A	.	.	MAF_USDA=2.459
NC_035085.1	53679368	.	T	C	.	.	MAF_INRAE=20.886;MAF_USDA=2.459
NC_035085.1	53685612	.	C	T	.	.	MAF_USDA=16.667
NC_035085.1	53685633	.	C	T	.	.	MAF_USDA=12.5
NC_035085.1	53685703	.	G	T	.	.	MAF_USDA=14.655
NC_035085.1	53685710	.	T	G	.	.	MAF_USDA=19.277
NC_035085.1	53685770	.	T	G	.	.	MAF_INRAE=47.368
NC_035085.1	53685934	.	C	T	.	.	MAF_USDA=16.667
NC_035085.1	53686411	.	C	T	.	.	MAF_INRAE=15.19;MAF_USDA=10.0
NC_035085.1	53686554	.	C	A	.	.	MAF_USDA=4.098
NC_035085.1	53686652	.	T	G	.	.	MAF_USDA=3.279
NC_035085.1	53686752	.	G	A	.	.	MAF_USDA=5.0
NC_035085.1	53686908	.	C	T	.	.	MAF_USDA=16.393
NC_035085.1	53687038	.	G	C	.	.	MAF_INRAE=6.667
NC_035085.1	53687158	.	G	A	.	.	MAF_USDA=6.557
NC_035085.1	53687206	.	C	T	.	.	MAF_USDA=1.639
NC_035085.1	53687303	.	A	C	.	.	MAF_USDA=45.294
NC_035085.1	53687379	.	A	C	.	.	MAF_INRAE=47.368;MAF_USDA=12.5
NC_035085.1	53687430	.	C	T	.	.	MAF_USDA=2.542
NC_035085.1	53687528	.	T	G	.	.	MAF_USDA=45.783
NC_035085.1	53694022	.	C	T	.	.	MAF_USDA=4.098
NC_035085.1	53694085	.	A	T	.	.	MAF_INRAE=31.579;MAF_USDA=2.381
NC_035085.1	53694154	.	C	T	.	.	MAF_USDA=3.279
NC_035085.1	53694166	.	C	T	.	.	MAF_USDA=16.393
NC_035085.1	53694194	.	C	T	.	.	MAF_USDA=4.918
NC_035085.1	53694208	.	T	G	.	.	MAF_INRAE=42.105;MAF_USDA=30.588
NC_035085.1	53694360	.	T	C	.	.	MAF_USDA=37.5
NC_035085.1	53694386	.	G	A	.	.	MAF_USDA=28.824
NC_035085.1	53694443	.	C	T	.	.	MAF_USDA=20.833
NC_035085.1	53694451	.	G	A	.	.	MAF_USDA=17.059
NC_035085.1	53694473	.	C	T	.	.	MAF_INRAE=48.101;MAF_USDA=38.235
NC_035085.1	53694474	.	A	G	.	.	MAF_USDA=18.033
NC_035085.1	53694596	.	C	T	.	.	MAF_USDA=19.672
NC_035085.1	53694615	.	T	A	.	.	MAF_USDA=1.176
NC_035085.1	53694686	.	T	C	.	.	MAF_USDA=15.294
NC_035085.1	53694867	.	G	A	.	.	MAF_USDA=6.471
NC_035085.1	53694873	.	G	A	.	.	MAF_INRAE=20.886;MAF_USDA=2.353
NC_035085.1	53694883	.	G	T	.	.	MAF_USDA=1.639
NC_035085.1	53694917	.	G	A	.	.	MAF_USDA=27.647
NC_035085.1	53694996	.	G	A	.	.	MAF_USDA=2.459
NC_035085.1	53694997	.	A	C	.	.	MAF_USDA=26.471
NC_035085.1	53695013	.	C	T	.	.	MAF_USDA=18.033
NC_035085.1	53695099	.	C	A	.	.	MAF_USDA=2.459
NC_035085.1	53695185	.	G	A	.	.	MAF_USDA=19.412
NC_035085.1	53695337	.	A	C	.	.	MAF_USDA=9.412
NC_035085.1	53695340	.	C	T	.	.	MAF_USDA=9.412
NC_035085.1	53697087	.	C	A	.	.	MAF_USDA=1.695
NC_035085.1	53697257	.	C	A	.	.	MAF_USDA=1.639
NC_035085.1	53697313	.	C	A	.	.	MAF_INRAE=29.114
NC_035085.1	53697403	.	C	T	.	.	MAF_INRAE=21.667;MAF_USDA=25.882
NC_035085.1	53697448	.	C	T	.	.	MAF_USDA=2.459
NC_035085.1	53697473	.	A	G	.	.	MAF_USDA=6.471
NC_035085.1	53697512	.	G	A	.	.	MAF_USDA=8.197
NC_035085.1	53697513	.	A	G	.	.	MAF_INRAE=2.532;MAF_USDA=7.647
NC_035085.1	53697582	.	C	T	.	.	MAF_INRAE=6.667
NC_035085.1	53698012	.	C	T	.	.	MAF_USDA=1.639
NC_035085.1	53698151	.	C	T	.	.	MAF_USDA=2.459
NC_035085.1	53698179	.	G	A	.	.	MAF_INRAE=2.532;MAF_USDA=15.294
NC_035085.1	53698226	.	G	A	.	.	MAF_USDA=2.5
NC_035085.1	53698233	.	A	G	.	.	MAF_USDA=2.5
NC_035085.1	53698242	.	A	T	.	.	MAF_USDA=16.071
NC_035085.1	53698256	.	T	A	.	.	MAF_USDA=22.917
NC_035085.1	53698258	.	G	C	.	.	MAF_USDA=20.833
NC_035085.1	53698280	.	C	T	.	.	MAF_USDA=6.471
NC_035085.1	53698300	.	C	A	.	.	MAF_USDA=32.353
NC_035085.1	53698343	.	A	G	.	.	MAF_USDA=12.5
NC_035085.1	53702906	.	C	T	.	.	MAF_USDA=2.083
NC_035085.1	53702939	.	T	C	.	.	MAF_USDA=6.471
NC_035085.1	53703003	.	C	G	.	.	MAF_INRAE=5.263
NC_035085.1	53703063	.	G	A	.	.	MAF_USDA=4.918
NC_035085.1	53703139	.	G	T	.	.	MAF_USDA=2.083
NC_035085.1	53703201	.	C	T	.	.	MAF_INRAE=29.747;MAF_USDA=10.0
NC_035085.1	53703219	.	C	T	.	.	MAF_USDA=3.279
NC_035085.1	53703220	.	G	A	.	.	MAF_INRAE=31.579;MAF_USDA=2.353
NC_035085.1	53703227	.	G	T	.	.	MAF_USDA=4.098
NC_035085.1	53703352	.	G	A	.	.	MAF_INRAE=28.481;MAF_USDA=9.412
NC_035085.1	53703427	.	C	G	.	.	MAF_USDA=1.639
NC_035085.1	53703528	.	G	A	.	.	MAF_USDA=4.098
NC_035085.1	53703579	.	G	A	.	.	MAF_USDA=1.639
NC_035085.1	53703775	.	C	A	.	.	MAF_USDA=12.5
NC_035085.1	53703907	.	T	C	.	.	MAF_INRAE=29.747;MAF_USDA=12.5
NC_035085.1	53703924	.	G	C	.	.	MAF_INRAE=29.747
NC_035085.1	53703997	.	T	A	.	.	MAF_INRAE=29.747;MAF_USDA=10.0
NC_035085.1	53704105	.	G	A	.	.	MAF_INRAE=20.833
NC_035085.1	53704458	.	A	C	.	.	MAF_INRAE=20.253;MAF_USDA=2.353
NC_035085.1	53704533	.	G	A	.	.	MAF_USDA=1.176
NC_035085.1	53704543	.	C	A	.	.	MAF_USDA=9.412
NC_035085.1	53704712	.	C	T	.	.	MAF_USDA=1.639
NC_035085.1	53704861	.	A	C	.	.	MAF_USDA=1.176
NC_035085.1	53704882	.	C	A	.	.	MAF_INRAE=28.481;MAF_USDA=9.412
NC_035085.1	53704943	.	T	A	.	.	MAF_USDA=12.5
NC_035085.1	53704944	.	T	C	.	.	MAF_USDA=12.5
NC_035085.1	53704946	.	T	C	.	.	MAF_INRAE=23.333;MAF_USDA=12.5
NC_035085.1	53705070	.	C	T	.	.	MAF_USDA=7.059
NC_035085.1	53705156	.	T	C	.	.	MAF_USDA=1.639
NC_035085.1	53705215	.	G	A	.	.	MAF_INRAE=29.747;MAF_USDA=10.0
NC_035085.1	53705224	.	G	A	.	.	MAF_INRAE=22.5;MAF_USDA=8.824
NC_035085.1	53705225	.	T	C	.	.	MAF_USDA=6.471
NC_035085.1	53705402	.	A	G	.	.	MAF_USDA=3.279
NC_035085.1	53705464	.	A	G	.	.	MAF_INRAE=29.747;MAF_USDA=11.176
NC_035085.1	53705531	.	A	T	.	.	MAF_INRAE=29.114;MAF_USDA=11.176
NC_035085.1	53705562	.	C	T	.	.	MAF_USDA=1.639
NC_035085.1	53705586	.	A	G	.	.	MAF_INRAE=29.747;MAF_USDA=10.0
NC_035085.1	53705727	.	C	T	.	.	MAF_INRAE=22.5;MAF_USDA=8.235
NC_035085.1	53705739	.	C	T	.	.	MAF_USDA=18.852
NC_035085.1	53705822	.	T	G	.	.	MAF_INRAE=33.544;MAF_USDA=17.647
NC_035085.1	53705915	.	G	T	.	.	MAF_USDA=2.083
NC_035085.1	53706147	.	C	T	.	.	MAF_USDA=12.5
NC_035085.1	53706166	.	A	G	.	.	MAF_USDA=12.5
NC_035085.1	53706499	.	A	C	.	.	MAF_USDA=2.459
NC_035085.1	53706518	.	C	T	.	.	MAF_INRAE=29.114
NC_035085.1	53706520	.	G	A	.	.	MAF_INRAE=23.333;MAF_USDA=9.016
NC_035085.1	53706526	.	T	A	.	.	MAF_USDA=1.639
NC_035085.1	53706549	.	A	C	.	.	MAF_INRAE=29.114;MAF_USDA=8.197
NC_035085.1	53706631	.	T	C	.	.	MAF_USDA=9.836
NC_035085.1	53706645	.	G	A	.	.	MAF_USDA=6.667
NC_035085.1	53706648	.	C	T	.	.	MAF_INRAE=28.481;MAF_USDA=8.197
NC_035085.1	53706652	.	A	G	.	.	MAF_USDA=4.918
NC_035085.1	53706653	.	T	G	.	.	MAF_USDA=5.738
NC_035085.1	53706671	.	C	T	.	.	MAF_USDA=4.918
NC_035085.1	53706676	.	C	T	.	.	MAF_USDA=4.918
NC_035085.1	53706713	.	C	T	.	.	MAF_INRAE=3.333
NC_035085.1	53706718	.	T	C	.	.	MAF_USDA=4.918
NC_035085.1	53706736	.	T	C	.	.	MAF_USDA=4.098
NC_035085.1	53706770	.	G	T	.	.	MAF_USDA=10.656
NC_035085.1	53706772	.	C	A	.	.	MAF_USDA=4.098
NC_035085.1	53706839	.	C	A	.	.	MAF_USDA=3.279
NC_035085.1	53706947	.	C	T	.	.	MAF_USDA=2.459
NC_035085.1	53706992	.	C	T	.	.	MAF_USDA=3.279
NC_035085.1	53707013	.	A	G	.	.	MAF_USDA=8.333
NC_035085.1	53708332	.	A	G	.	.	MAF_USDA=9.016
NC_035085.1	53708343	.	T	C	.	.	MAF_USDA=8.197
NC_035085.1	53708353	.	G	T	.	.	MAF_USDA=8.197
NC_035085.1	53708386	.	G	T	.	.	MAF_INRAE=47.368;MAF_USDA=10.0
NC_035085.1	53708400	.	T	C	.	.	MAF_USDA=6.25
NC_035085.1	53708403	.	A	G	.	.	MAF_USDA=10.588
NC_035085.1	53708429	.	C	T	.	.	MAF_INRAE=21.667;MAF_USDA=7.059
NC_035085.1	53708455	.	C	T	.	.	MAF_INRAE=12.5;MAF_USDA=7.647
NC_035085.1	53708498	.	C	A	.	.	MAF_INRAE=31.013;MAF_USDA=45.882
NC_035085.1	53708502	.	C	T	.	.	MAF_USDA=2.459
NC_035085.1	53708561	.	T	G	.	.	MAF_INRAE=5.833;MAF_USDA=24.118
NC_035085.1	53708564	.	C	T	.	.	MAF_USDA=21.765
NC_035085.1	53708951	.	A	G	.	.	MAF_INRAE=25.949;MAF_USDA=23.529
NC_035085.1	53709210	.	C	T	.	.	MAF_USDA=12.941
NC_035085.1	53709240	.	G	T	.	.	MAF_USDA=3.279
NC_035085.1	53709264	.	C	T	.	.	MAF_USDA=4.098
NC_035085.1	53709565	.	A	G	.	.	MAF_INRAE=5.833;MAF_USDA=9.016
NC_035085.1	53709590	.	G	T	.	.	MAF_INRAE=25.949
NC_035085.1	53709654	.	G	T	.	.	MAF_USDA=1.639
NC_035085.1	53709706	.	C	T	.	.	MAF_USDA=1.639
NC_035085.1	53709881	.	T	C	.	.	MAF_USDA=2.459
NC_035085.1	53709936	.	T	A	.	.	MAF_USDA=35.417
NC_035085.1	53709940	.	G	C	.	.	MAF_USDA=35.417
NC_035085.1	53709968	.	C	T	.	.	MAF_USDA=20.238
NC_035085.1	53710147	.	T	A	.	.	MAF_USDA=18.75
NC_035085.1	53710158	.	C	T	.	.	MAF_USDA=18.75
NC_035085.1	53710262	.	G	T	.	.	MAF_USDA=1.639
NC_035085.1	53710265	.	T	A	.	.	MAF_USDA=1.639
NC_035085.1	53710269	.	G	C	.	.	MAF_USDA=1.639
NC_035085.1	53710291	.	C	G	.	.	MAF_INRAE=2.532
NC_035085.1	53710343	.	C	T	.	.	MAF_USDA=1.639
NC_035085.1	53710667	.	G	A	.	.	MAF_USDA=1.639
NC_035085.1	53710743	.	G	A	.	.	MAF_INRAE=5.063;MAF_USDA=3.279
NC_035085.1	53710831	.	G	A	.	.	MAF_INRAE=5.063
NC_035085.1	53710852	.	C	A	.	.	MAF_INRAE=10.759;MAF_USDA=5.882
NC_035085.1	53711054	.	G	A	.	.	MAF_INRAE=2.532;MAF_USDA=7.647
NC_035085.1	53711092	.	G	T	.	.	MAF_USDA=1.639
NC_035085.1	53711147	.	G	A	.	.	MAF_USDA=18.824
NC_035085.1	53711165	.	G	T	.	.	MAF_USDA=1.639
NC_035085.1	53711237	.	T	C	.	.	MAF_USDA=1.639
NC_035085.1	53711283	.	T	G	.	.	MAF_INRAE=17.089;MAF_USDA=18.75
NC_035085.1	53711365	.	G	T	.	.	MAF_USDA=4.918
NC_035085.1	53711450	.	T	C	.	.	MAF_USDA=1.639
NC_035085.1	53711505	.	A	G	.	.	MAF_INRAE=40.506;MAF_USDA=42.941
NC_035085.1	53711529	.	A	T	.	.	MAF_INRAE=35.443;MAF_USDA=45.833
NC_035085.1	53711583	.	G	A	.	.	MAF_USDA=4.167
NC_035085.1	53711601	.	G	C	.	.	MAF_INRAE=29.747;MAF_USDA=9.412
NC_035085.1	53711613	.	G	A	.	.	MAF_INRAE=23.418;MAF_USDA=18.75
NC_035085.1	53711662	.	G	A	.	.	MAF_INRAE=8.333;MAF_USDA=18.75
NC_035085.1	53711665	.	A	G	.	.	MAF_INRAE=8.333;MAF_USDA=18.75
NC_035085.1	53711667	.	A	G	.	.	MAF_INRAE=8.861;MAF_USDA=8.333
NC_035085.1	53711748	.	G	C	.	.	MAF_INRAE=23.418;MAF_USDA=18.75
NC_035085.1	53711757	.	G	A	.	.	MAF_USDA=7.377
NC_035085.1	53711774	.	A	C	.	.	MAF_INRAE=6.667;MAF_USDA=9.412
NC_035085.1	53711893	.	T	A	.	.	MAF_INRAE=5.0;MAF_USDA=10.656
NC_035085.1	53711940	.	C	T	.	.	MAF_USDA=12.295
NC_035085.1	53711942	.	T	A	.	.	MAF_USDA=2.459
NC_035085.1	53711944	.	A	G	.	.	MAF_USDA=4.098
NC_035085.1	53711945	.	C	A	.	.	MAF_USDA=4.098
NC_035085.1	53711948	.	G	A	.	.	MAF_INRAE=28.481;MAF_USDA=10.588
NC_035085.1	53711954	.	A	G	.	.	MAF_INRAE=29.747;MAF_USDA=9.412
NC_035085.1	53711968	.	A	C	.	.	MAF_INRAE=29.747;MAF_USDA=10.588
NC_035085.1	53711985	.	G	A	.	.	MAF_INRAE=29.747;MAF_USDA=10.0
NC_035085.1	53712010	.	G	A	.	.	MAF_INRAE=6.667;MAF_USDA=10.0
NC_035085.1	53712048	.	T	A	.	.	MAF_INRAE=28.481;MAF_USDA=9.412
NC_035085.1	53712107	.	T	C	.	.	MAF_USDA=1.639
NC_035085.1	53712118	.	T	A	.	.	MAF_USDA=1.639
NC_035085.1	53712130	.	G	A	.	.	MAF_INRAE=7.5
NC_035085.1	53712224	.	A	C	.	.	MAF_INRAE=40.506;MAF_USDA=41.765
NC_035085.1	53712225	.	T	C	.	.	MAF_INRAE=8.333;MAF_USDA=35.882
NC_035085.1	53712275	.	G	T	.	.	MAF_INRAE=5.0;MAF_USDA=18.75
NC_035085.1	53712294	.	G	T	.	.	MAF_USDA=11.475
NC_035085.1	53712305	.	C	A	.	.	MAF_INRAE=8.333;MAF_USDA=18.235
NC_035085.1	53712309	.	G	T	.	.	MAF_INRAE=2.532;MAF_USDA=5.294
NC_035085.1	53712372	.	C	A	.	.	MAF_INRAE=6.667;MAF_USDA=10.0
NC_035085.1	53712601	.	G	A	.	.	MAF_USDA=8.197
NC_035085.1	53712626	.	A	G	.	.	MAF_USDA=1.639
NC_035085.1	53712680	.	T	C	.	.	MAF_USDA=10.656
NC_035085.1	53712681	.	G	A	.	.	MAF_USDA=10.656
NC_035085.1	53712717	.	T	C	.	.	MAF_USDA=10.656
NC_035085.1	53712752	.	C	T	.	.	MAF_USDA=8.197
NC_035085.1	53712764	.	G	A	.	.	MAF_USDA=2.459
NC_035085.1	53712767	.	T	C	.	.	MAF_USDA=3.333
NC_035085.1	53712772	.	C	T	.	.	MAF_USDA=2.459
NC_035085.1	53712860	.	T	C	.	.	MAF_INRAE=1.667
NC_035085.1	53712907	.	T	C	.	.	MAF_USDA=1.639
NC_035085.1	53712929	.	G	A	.	.	MAF_USDA=3.279
NC_035085.1	53712958	.	A	T	.	.	MAF_USDA=4.167
NC_035085.1	53713022	.	A	C	.	.	MAF_USDA=33.333
NC_035085.1	53713086	.	A	G	.	.	MAF_INRAE=47.368;MAF_USDA=8.824
NC_035085.1	53713088	.	A	G	.	.	MAF_USDA=9.412
NC_035085.1	53713167	.	G	T	.	.	MAF_USDA=2.083
NC_035085.1	53713168	.	A	T	.	.	MAF_USDA=2.083
NC_035085.1	53713193	.	C	G	.	.	MAF_USDA=3.333
NC_035085.1	53713360	.	T	G	.	.	MAF_INRAE=28.481;MAF_USDA=20.588
NC_035085.1	53713431	.	A	G	.	.	MAF_INRAE=8.333
NC_035085.1	53713458	.	C	T	.	.	MAF_INRAE=3.333;MAF_USDA=4.167
NC_035085.1	53713488	.	A	C	.	.	MAF_INRAE=12.5
NC_035085.1	53713508	.	C	T	.	.	MAF_INRAE=29.747;MAF_USDA=22.941
NC_035085.1	53713515	.	G	A	.	.	MAF_INRAE=12.5
NC_035085.1	53713516	.	A	G	.	.	MAF_INRAE=17.5
NC_035085.1	53713519	.	C	T	.	.	MAF_INRAE=23.333;MAF_USDA=12.5
NC_035085.1	53713525	.	G	A	.	.	MAF_INRAE=16.667
NC_035085.1	53713596	.	A	T	.	.	MAF_USDA=4.918
NC_035085.1	53713597	.	C	T	.	.	MAF_USDA=4.918
NC_035085.1	53713611	.	C	G	.	.	MAF_INRAE=2.5
NC_035085.1	53713616	.	A	T	.	.	MAF_INRAE=3.333
NC_035085.1	53713635	.	T	A	.	.	MAF_INRAE=5.0
NC_035085.1	53713636	.	T	A	.	.	MAF_INRAE=5.0
NC_035085.1	53713679	.	G	T	.	.	MAF_INRAE=2.5
NC_035085.1	53713997	.	A	T	.	.	MAF_INRAE=22.5
NC_035085.1	53714026	.	T	C	.	.	MAF_INRAE=1.667
NC_035085.1	53714027	.	G	A	.	.	MAF_INRAE=1.667
NC_035085.1	53714036	.	T	G	.	.	MAF_INRAE=1.667
NC_035085.1	53714039	.	G	A	.	.	MAF_INRAE=1.667
NC_035085.1	53714040	.	C	A	.	.	MAF_INRAE=1.667
NC_035085.1	53714125	.	A	G	.	.	MAF_INRAE=1.667
NC_035085.1	53714127	.	G	C	.	.	MAF_INRAE=1.667
NC_035085.1	53714183	.	C	T	.	.	MAF_INRAE=1.667
NC_035085.1	53714192	.	T	C	.	.	MAF_INRAE=1.667
NC_035085.1	53714216	.	G	T	.	.	MAF_INRAE=3.333
NC_035085.1	53714221	.	G	C	.	.	MAF_INRAE=4.167
NC_035085.1	53714233	.	A	G	.	.	MAF_INRAE=7.5;MAF_USDA=13.115
NC_035085.1	53714237	.	T	A	.	.	MAF_INRAE=27.215;MAF_USDA=25.0
NC_035085.1	53714306	.	G	A	.	.	MAF_INRAE=5.833;MAF_USDA=12.353
NC_035085.1	53714379	.	C	T	.	.	MAF_INRAE=8.228;MAF_USDA=18.824
NC_035085.1	53714468	.	T	G	.	.	MAF_INRAE=25.316;MAF_USDA=27.059
NC_035085.1	53714621	.	C	A	.	.	MAF_USDA=3.279
NC_035085.1	53714798	.	A	G	.	.	MAF_USDA=1.639
NC_035085.1	53714806	.	C	A	.	.	MAF_INRAE=6.667;MAF_USDA=11.475
NC_035085.1	53714859	.	C	T	.	.	MAF_INRAE=5.063
NC_035085.1	53714862	.	C	T	.	.	MAF_USDA=9.836
NC_035085.1	53714915	.	T	G	.	.	MAF_USDA=3.279
NC_035085.1	53714952	.	T	G	.	.	MAF_USDA=1.639
NC_035085.1	53715103	.	C	A	.	.	MAF_INRAE=7.5
NC_035085.1	53715139	.	G	C	.	.	MAF_INRAE=29.747;MAF_USDA=14.118
NC_035085.1	53715161	.	G	T	.	.	MAF_USDA=1.639
NC_035085.1	53715169	.	C	A	.	.	MAF_INRAE=2.532;MAF_USDA=8.235
NC_035085.1	53715172	.	T	A	.	.	MAF_USDA=4.918
NC_035085.1	53715186	.	C	A	.	.	MAF_USDA=4.918
NC_035085.1	53715231	.	T	C	.	.	MAF_USDA=8.197
NC_035085.1	53715236	.	T	G	.	.	MAF_USDA=1.639
NC_035085.1	53715286	.	T	C	.	.	MAF_INRAE=13.291;MAF_USDA=20.588
NC_035085.1	53715360	.	G	T	.	.	MAF_INRAE=2.532;MAF_USDA=8.824
NC_035085.1	53715496	.	G	C	.	.	MAF_USDA=1.639
NC_035085.1	53715504	.	A	G	.	.	MAF_USDA=4.098
NC_035085.1	53715625	.	G	A	.	.	MAF_USDA=13.934
NC_035085.1	53715723	.	T	C	.	.	MAF_USDA=1.639
NC_035085.1	53715753	.	T	A	.	.	MAF_USDA=1.639
NC_035085.1	53715757	.	A	T	.	.	MAF_INRAE=44.937;MAF_USDA=42.941
NC_035085.1	53715776	.	A	T	.	.	MAF_USDA=1.639
NC_035085.1	53715858	.	T	C	.	.	MAF_USDA=3.279
NC_035085.1	53715868	.	T	G	.	.	MAF_INRAE=20.253;MAF_USDA=2.353
NC_035085.1	53715965	.	G	A	.	.	MAF_INRAE=17.089;MAF_USDA=6.471
NC_035085.1	53715976	.	G	A	.	.	MAF_USDA=5.738
NC_035085.1	53715983	.	C	T	.	.	MAF_INRAE=5.063
NC_035085.1	53715986	.	T	C	.	.	MAF_USDA=2.459
NC_035085.1	53715993	.	G	C	.	.	MAF_INRAE=2.532;MAF_USDA=8.824
NC_035085.1	53716008	.	A	G	.	.	MAF_INRAE=2.532;MAF_USDA=10.417
NC_035085.1	53716115	.	G	A	.	.	MAF_USDA=4.098
NC_035085.1	53716177	.	T	C	.	.	MAF_INRAE=43.038;MAF_USDA=50.0
NC_035085.1	53716194	.	G	A	.	.	MAF_USDA=1.639
NC_035085.1	53716197	.	A	C	.	.	MAF_USDA=6.557
NC_035085.1	53716209	.	C	G	.	.	MAF_USDA=4.098
NC_035085.1	53716230	.	G	A	.	.	MAF_INRAE=7.5;MAF_USDA=13.115
NC_035085.1	53716244	.	T	C	.	.	MAF_INRAE=5.833;MAF_USDA=15.882
NC_035085.1	53716313	.	G	T	.	.	MAF_INRAE=42.405;MAF_USDA=48.235
NC_035085.1	53716344	.	G	A	.	.	MAF_USDA=3.279
NC_035085.1	53716401	.	G	T	.	.	MAF_USDA=4.918
NC_035085.1	53716410	.	C	T	.	.	MAF_USDA=2.353
NC_035085.1	53716415	.	C	A	.	.	MAF_USDA=5.738
NC_035085.1	53716523	.	G	T	.	.	MAF_INRAE=2.532;MAF_USDA=6.471
NC_035085.1	53716596	.	G	A	.	.	MAF_USDA=2.459
NC_035085.1	53716664	.	T	G	.	.	MAF_USDA=21.687
NC_035085.1	53716819	.	C	A	.	.	MAF_INRAE=32.278;MAF_USDA=18.824
NC_035085.1	53716833	.	C	A	.	.	MAF_INRAE=43.038;MAF_USDA=41.765
NC_035085.1	53716862	.	C	A	.	.	MAF_INRAE=36.709;MAF_USDA=41.765
NC_035085.1	53716943	.	C	A	.	.	MAF_USDA=1.639
NC_035085.1	53716949	.	C	A	.	.	MAF_INRAE=18.354
NC_035085.1	53717019	.	A	T	.	.	MAF_USDA=10.588
NC_035085.1	53717049	.	C	T	.	.	MAF_INRAE=6.667;MAF_USDA=11.475
NC_035085.1	53717059	.	G	T	.	.	MAF_INRAE=45.57;MAF_USDA=41.765
NC_035085.1	53717064	.	A	G	.	.	MAF_INRAE=29.747;MAF_USDA=10.0
NC_035085.1	53717094	.	C	T	.	.	MAF_INRAE=2.532;MAF_USDA=7.059
NC_035085.1	53717127	.	A	T	.	.	MAF_INRAE=29.747;MAF_USDA=10.0
NC_035085.1	53717283	.	A	G	.	.	MAF_INRAE=13.333;MAF_USDA=34.118
NC_035085.1	53717285	.	A	G	.	.	MAF_INRAE=5.063
NC_035085.1	53717482	.	G	A	.	.	MAF_USDA=1.639
NC_035085.1	53717514	.	A	G	.	.	MAF_INRAE=2.532;MAF_USDA=7.059
NC_035085.1	53717551	.	T	A	.	.	MAF_INRAE=25.316;MAF_USDA=16.471
NC_035085.1	53717697	.	T	C	.	.	MAF_INRAE=29.747;MAF_USDA=12.5
NC_035085.1	53717744	.	A	G	.	.	MAF_INRAE=17.089;MAF_USDA=8.824
NC_035085.1	53717795	.	T	C	.	.	MAF_USDA=2.459
NC_035085.1	53717860	.	A	C	.	.	MAF_USDA=5.738
NC_035085.1	53717864	.	C	A	.	.	MAF_INRAE=7.595
NC_035085.1	53718158	.	C	T	.	.	MAF_INRAE=39.873;MAF_USDA=19.412
NC_035085.1	53718207	.	T	C	.	.	MAF_USDA=15.882
NC_035085.1	53718295	.	C	T	.	.	MAF_USDA=2.5
NC_035085.1	53718305	.	C	A	.	.	MAF_INRAE=36.076;MAF_USDA=45.238
NC_035085.1	53718317	.	G	T	.	.	MAF_USDA=4.167
NC_035085.1	53718345	.	T	C	.	.	MAF_USDA=2.459
NC_035085.1	53718450	.	T	A	.	.	MAF_USDA=16.393
NC_035085.1	53718462	.	G	A	.	.	MAF_USDA=2.459
NC_035085.1	53718491	.	C	T	.	.	MAF_USDA=2.459
NC_035085.1	53718497	.	G	C	.	.	MAF_USDA=15.574
NC_035085.1	53718523	.	G	A	.	.	MAF_USDA=2.459
NC_035085.1	53718545	.	C	T	.	.	MAF_USDA=1.639
NC_035085.1	53718638	.	C	T	.	.	MAF_USDA=2.459
NC_035085.1	53718639	.	G	A	.	.	MAF_USDA=1.639
NC_035085.1	53718684	.	G	A	.	.	MAF_USDA=1.639
NC_035085.1	53718693	.	G	T	.	.	MAF_USDA=22.131
NC_035085.1	53718726	.	T	G	.	.	MAF_USDA=5.882
NC_035085.1	53718762	.	C	T	.	.	MAF_INRAE=35.443;MAF_USDA=34.706
NC_035085.1	53718797	.	C	T	.	.	MAF_INRAE=26.582;MAF_USDA=10.588
NC_035085.1	53718815	.	C	A	.	.	MAF_USDA=1.639
NC_035085.1	53718817	.	T	A	.	.	MAF_USDA=1.639
NC_035085.1	53718836	.	C	T	.	.	MAF_INRAE=7.5;MAF_USDA=11.475
NC_035085.1	53718837	.	G	A	.	.	MAF_USDA=3.529
NC_035085.1	53719018	.	C	A	.	.	MAF_USDA=1.639
NC_035085.1	53719056	.	T	C	.	.	MAF_USDA=27.869
NC_035085.1	53719102	.	C	G	.	.	MAF_INRAE=35.443;MAF_USDA=22.917
NC_035085.1	53719139	.	T	C	.	.	MAF_USDA=23.77
NC_035085.1	53719216	.	G	C	.	.	MAF_USDA=20.833
NC_035085.1	53719340	.	G	A	.	.	MAF_USDA=18.75
NC_035085.1	53719391	.	C	A	.	.	MAF_USDA=1.639
NC_035085.1	53719432	.	C	T	.	.	MAF_USDA=3.279
NC_035085.1	53719438	.	C	T	.	.	MAF_USDA=2.459
NC_035085.1	53719456	.	C	A	.	.	MAF_USDA=2.459
NC_035085.1	53719463	.	T	C	.	.	MAF_USDA=29.508
NC_035085.1	53719544	.	C	T	.	.	MAF_USDA=2.459
NC_035085.1	53719604	.	T	A	.	.	MAF_INRAE=34.177;MAF_USDA=30.588
NC_035085.1	53719624	.	T	C	.	.	MAF_INRAE=34.177;MAF_USDA=29.412
NC_035085.1	53719625	.	G	A	.	.	MAF_USDA=28.689
NC_035085.1	53719710	.	G	A	.	.	MAF_USDA=2.459
NC_035085.1	53719762	.	G	A	.	.	MAF_USDA=2.083
NC_035085.1	53719765	.	G	A	.	.	MAF_INRAE=34.177;MAF_USDA=12.5
NC_035085.1	53719823	.	G	T	.	.	MAF_USDA=4.918
NC_035085.1	53719902	.	C	G	.	.	MAF_USDA=2.5
NC_035085.1	53719924	.	C	T	.	.	MAF_USDA=10.588
NC_035085.1	53719951	.	C	T	.	.	MAF_INRAE=38.333;MAF_USDA=26.471
NC_035085.1	53720013	.	T	G	.	.	MAF_INRAE=20.253;MAF_USDA=18.235
NC_035085.1	53720045	.	A	T	.	.	MAF_INRAE=16.456;MAF_USDA=6.471
NC_035085.1	53720109	.	G	A	.	.	MAF_INRAE=20.253;MAF_USDA=19.412
NC_035085.1	53720205	.	T	G	.	.	MAF_INRAE=33.544;MAF_USDA=10.588
NC_035085.1	53720206	.	C	A	.	.	MAF_INRAE=29.167;MAF_USDA=10.588
NC_035085.1	53720232	.	C	G	.	.	MAF_USDA=3.279
NC_035085.1	53720242	.	G	A	.	.	MAF_INRAE=15.789;MAF_USDA=2.941
NC_035085.1	53720336	.	C	T	.	.	MAF_USDA=2.459
NC_035085.1	53720347	.	G	A	.	.	MAF_USDA=3.279
NC_035085.1	53720374	.	C	T	.	.	MAF_USDA=2.459
NC_035085.1	53720453	.	C	T	.	.	MAF_INRAE=2.532;MAF_USDA=6.25
NC_035085.1	53720467	.	A	G	.	.	MAF_USDA=2.459
NC_035085.1	53720500	.	T	G	.	.	MAF_INRAE=45.57;MAF_USDA=29.412
NC_035085.1	53720501	.	A	C	.	.	MAF_INRAE=21.667;MAF_USDA=19.412
NC_035085.1	53720529	.	G	T	.	.	MAF_USDA=2.459
NC_035085.1	53720571	.	C	A	.	.	MAF_USDA=8.333
NC_035085.1	53720707	.	C	A	.	.	MAF_INRAE=45.57;MAF_USDA=27.647
NC_035085.1	53720781	.	T	A	.	.	MAF_USDA=1.667
NC_035085.1	53720808	.	G	T	.	.	MAF_USDA=2.459
NC_035085.1	53720878	.	T	C	.	.	MAF_INRAE=36.076;MAF_USDA=40.0
NC_035085.1	53721071	.	T	G	.	.	MAF_INRAE=3.165;MAF_USDA=7.059
NC_035085.1	53721086	.	C	G	.	.	MAF_INRAE=3.165;MAF_USDA=8.235
NC_035085.1	53721182	.	C	T	.	.	MAF_INRAE=47.368;MAF_USDA=20.588
NC_035085.1	53721317	.	C	T	.	.	MAF_INRAE=34.177;MAF_USDA=10.0
NC_035085.1	53721369	.	C	T	.	.	MAF_INRAE=12.5;MAF_USDA=4.118
NC_035085.1	53721387	.	A	G	.	.	MAF_INRAE=37.342;MAF_USDA=24.118
NC_035085.1	53721412	.	A	G	.	.	MAF_USDA=2.459
NC_035085.1	53721421	.	C	A	.	.	MAF_INRAE=9.494;MAF_USDA=4.706
NC_035085.1	53721452	.	T	C	.	.	MAF_USDA=2.459
NC_035085.1	53721557	.	C	T	.	.	MAF_INRAE=37.342;MAF_USDA=28.235
NC_035085.1	53721632	.	C	T	.	.	MAF_USDA=4.098
NC_035085.1	53721685	.	G	A	.	.	MAF_INRAE=36.709;MAF_USDA=48.824
NC_035085.1	53721824	.	T	A	.	.	MAF_USDA=2.459
NC_035085.1	53721848	.	C	A	.	.	MAF_INRAE=2.532;MAF_USDA=18.824
NC_035085.1	53721877	.	A	G	.	.	MAF_INRAE=17.089;MAF_USDA=5.294
NC_035085.1	53721892	.	G	A	.	.	MAF_USDA=2.459
NC_035085.1	53721900	.	G	A	.	.	MAF_USDA=1.639
NC_035085.1	53721907	.	G	T	.	.	MAF_INRAE=36.709;MAF_USDA=28.824
NC_035085.1	53721909	.	G	T	.	.	MAF_INRAE=34.177;MAF_USDA=10.0
NC_035085.1	53721934	.	A	G	.	.	MAF_INRAE=30.0;MAF_USDA=10.0
NC_035085.1	53721936	.	G	T	.	.	MAF_INRAE=30.0;MAF_USDA=10.0
NC_035085.1	53721984	.	A	T	.	.	MAF_USDA=3.279
NC_035085.1	53722029	.	G	A	.	.	MAF_USDA=2.459
NC_035085.1	53722039	.	A	C	.	.	MAF_INRAE=22.152;MAF_USDA=10.366
NC_035085.1	53722047	.	G	T	.	.	MAF_USDA=1.639
NC_035085.1	53722052	.	G	A	.	.	MAF_USDA=1.639
NC_035085.1	53722081	.	G	A	.	.	MAF_USDA=3.279
NC_035085.1	53722091	.	A	T	.	.	MAF_USDA=1.639
NC_035085.1	53722100	.	A	C	.	.	MAF_USDA=1.639
NC_035085.1	53722151	.	C	T	.	.	MAF_USDA=23.77
NC_035085.1	53722231	.	G	A	.	.	MAF_INRAE=32.911;MAF_USDA=9.412
NC_035085.1	53722236	.	T	A	.	.	MAF_USDA=3.279
NC_035085.1	53722242	.	T	C	.	.	MAF_USDA=3.279
NC_035085.1	53722298	.	C	G	.	.	MAF_INRAE=1.667;MAF_USDA=25.0
NC_035085.1	53722308	.	A	T	.	.	MAF_INRAE=2.532;MAF_USDA=17.059
NC_035085.1	53722472	.	A	T	.	.	MAF_INRAE=34.177;MAF_USDA=10.119
NC_035085.1	53722517	.	G	A	.	.	MAF_USDA=6.548
NC_035085.1	53722674	.	A	G	.	.	MAF_INRAE=17.722;MAF_USDA=14.706
NC_035085.1	53722810	.	T	C	.	.	MAF_INRAE=10.127;MAF_USDA=4.706
NC_035085.1	53722815	.	G	T	.	.	MAF_USDA=6.471
NC_035085.1	53722839	.	C	T	.	.	MAF_INRAE=34.81;MAF_USDA=10.0
NC_035085.1	53723065	.	A	C	.	.	MAF_USDA=33.333
NC_035085.1	53723066	.	T	C	.	.	MAF_USDA=33.333
NC_035085.1	53723067	.	G	C	.	.	MAF_USDA=33.333
NC_035085.1	53723076	.	A	G	.	.	MAF_INRAE=9.494;MAF_USDA=2.083
NC_035085.1	53723086	.	T	G	.	.	MAF_USDA=1.667
NC_035085.1	53723119	.	T	G	.	.	MAF_INRAE=21.053;MAF_USDA=2.083
NC_035085.1	53723148	.	C	A	.	.	MAF_USDA=2.41
NC_035085.1	53723178	.	A	C	.	.	MAF_USDA=5.172
NC_035085.1	53723273	.	T	A	.	.	MAF_USDA=2.5
NC_035085.1	53723393	.	A	T	.	.	MAF_USDA=9.016
NC_035085.1	53723437	.	A	T	.	.	MAF_USDA=1.639
NC_035085.1	53723457	.	G	A	.	.	MAF_INRAE=10.127;MAF_USDA=6.471
NC_035085.1	53723481	.	C	T	.	.	MAF_USDA=14.754
NC_035085.1	53723485	.	A	G	.	.	MAF_INRAE=17.089;MAF_USDA=12.941
NC_035085.1	53723729	.	A	G	.	.	MAF_INRAE=34.81;MAF_USDA=8.824
NC_035085.1	53723867	.	G	A	.	.	MAF_INRAE=30.833;MAF_USDA=14.118
NC_035085.1	53723896	.	A	C	.	.	MAF_INRAE=44.304;MAF_USDA=24.118
NC_035085.1	53723962	.	T	G	.	.	MAF_USDA=1.639
NC_035085.1	53724057	.	T	G	.	.	MAF_INRAE=7.595;MAF_USDA=10.0
NC_035085.1	53724092	.	A	C	.	.	MAF_INRAE=47.468;MAF_USDA=43.529
NC_035085.1	53724285	.	G	A	.	.	MAF_USDA=1.639
NC_035085.1	53724404	.	T	G	.	.	MAF_INRAE=22.5;MAF_USDA=18.75
NC_035085.1	53724449	.	T	A	.	.	MAF_INRAE=17.089;MAF_USDA=5.294
NC_035085.1	53724467	.	G	A	.	.	MAF_INRAE=18.354;MAF_USDA=22.941
NC_035085.1	53724540	.	G	T	.	.	MAF_INRAE=18.354;MAF_USDA=22.353
NC_035085.1	53724639	.	A	T	.	.	MAF_INRAE=30.833;MAF_USDA=9.412
NC_035085.1	53724654	.	C	A	.	.	MAF_INRAE=34.81;MAF_USDA=10.0
NC_035085.1	53724659	.	T	G	.	.	MAF_INRAE=46.835;MAF_USDA=33.529
NC_035085.1	53724724	.	A	G	.	.	MAF_INRAE=8.228;MAF_USDA=10.588
NC_035085.1	53724732	.	G	A	.	.	MAF_USDA=1.639
NC_035085.1	53724813	.	A	C	.	.	MAF_INRAE=17.089;MAF_USDA=15.294
NC_035085.1	53724831	.	T	G	.	.	MAF_INRAE=18.354;MAF_USDA=23.529
NC_035085.1	53724851	.	C	T	.	.	MAF_USDA=1.639
NC_035085.1	53724889	.	G	T	.	.	MAF_USDA=6.557
NC_035085.1	53724973	.	T	C	.	.	MAF_INRAE=8.228;MAF_USDA=10.588
NC_035085.1	53725004	.	C	T	.	.	MAF_INRAE=18.354;MAF_USDA=23.529
NC_035085.1	53725109	.	A	T	.	.	MAF_USDA=1.639
NC_035085.1	53725130	.	G	A	.	.	MAF_INRAE=10.127;MAF_USDA=10.0
NC_035085.1	53725213	.	A	G	.	.	MAF_INRAE=17.722;MAF_USDA=23.529
NC_035085.1	53725341	.	T	A	.	.	MAF_USDA=1.639
NC_035085.1	53725343	.	T	C	.	.	MAF_INRAE=30.0;MAF_USDA=12.353
NC_035085.1	53725380	.	G	A	.	.	MAF_USDA=2.459
NC_035085.1	53725399	.	T	A	.	.	MAF_INRAE=34.177;MAF_USDA=10.0
NC_035085.1	53725541	.	T	G	.	.	MAF_USDA=1.639
NC_035085.1	53725549	.	A	T	.	.	MAF_INRAE=46.835;MAF_USDA=33.529
NC_035085.1	53725554	.	C	T	.	.	MAF_INRAE=7.5
NC_035085.1	53725680	.	G	A	.	.	MAF_INRAE=30.833;MAF_USDA=12.353
NC_035085.1	53725714	.	T	G	.	.	MAF_USDA=1.639
NC_035085.1	53725766	.	C	A	.	.	MAF_USDA=8.235
NC_035085.1	53725910	.	C	A	.	.	MAF_USDA=7.059
NC_035085.1	53726045	.	C	G	.	.	MAF_INRAE=10.833;MAF_USDA=4.118
NC_035085.1	53726259	.	A	C	.	.	MAF_INRAE=22.152;MAF_USDA=33.529
NC_035085.1	53726274	.	A	T	.	.	MAF_USDA=3.279
NC_035085.1	53726276	.	G	T	.	.	MAF_INRAE=10.127;MAF_USDA=7.059
NC_035085.1	53726325	.	C	T	.	.	MAF_USDA=27.108
NC_035085.1	53726327	.	C	T	.	.	MAF_USDA=27.083
NC_035085.1	53726331	.	A	G	.	.	MAF_USDA=10.417
NC_035085.1	53726383	.	C	T	.	.	MAF_USDA=28.824
NC_035085.1	53726385	.	T	C	.	.	MAF_USDA=42.353
NC_035085.1	53726389	.	A	G	.	.	MAF_USDA=12.5
NC_035085.1	53726390	.	C	T	.	.	MAF_USDA=6.471
NC_035085.1	53726486	.	A	G	.	.	MAF_INRAE=28.481;MAF_USDA=24.118
NC_035085.1	53726561	.	G	T	.	.	MAF_USDA=47.917
NC_035085.1	53726582	.	A	G	.	.	MAF_USDA=18.103
NC_035085.1	53726595	.	A	G	.	.	MAF_USDA=8.621
NC_035085.1	53726607	.	A	G	.	.	MAF_USDA=3.448
NC_035085.1	53726622	.	T	G	.	.	MAF_USDA=1.724
NC_035085.1	53726644	.	A	C	.	.	MAF_USDA=6.897
NC_035085.1	53726761	.	A	T	.	.	MAF_USDA=14.634
NC_035085.1	53726888	.	C	G	.	.	MAF_INRAE=27.215;MAF_USDA=21.765
NC_035085.1	53726959	.	T	C	.	.	MAF_USDA=11.475
NC_035085.1	53727044	.	C	T	.	.	MAF_INRAE=22.5;MAF_USDA=7.059
NC_035085.1	53727056	.	C	T	.	.	MAF_USDA=10.656
NC_035085.1	53727140	.	A	C	.	.	MAF_INRAE=27.215;MAF_USDA=22.353
NC_035085.1	53727161	.	G	T	.	.	MAF_USDA=4.098
NC_035085.1	53727203	.	G	A	.	.	MAF_INRAE=37.342;MAF_USDA=35.294
NC_035085.1	53727204	.	C	T	.	.	MAF_INRAE=25.833;MAF_USDA=23.529
NC_035085.1	53727251	.	G	C	.	.	MAF_USDA=1.639
NC_035085.1	53727364	.	C	A	.	.	MAF_USDA=15.574
NC_035085.1	53727376	.	A	T	.	.	MAF_INRAE=6.667
NC_035085.1	53727425	.	A	G	.	.	MAF_USDA=9.836
NC_035085.1	53727427	.	T	A	.	.	MAF_INRAE=2.532;MAF_USDA=5.294
NC_035085.1	53727469	.	C	T	.	.	MAF_USDA=4.918
NC_035085.1	53727506	.	G	A	.	.	MAF_INRAE=17.089;MAF_USDA=14.286
NC_035085.1	53727523	.	G	A	.	.	MAF_USDA=5.833
NC_035085.1	53729063	.	C	T	.	.	MAF_USDA=5.738
NC_035085.1	53729098	.	C	T	.	.	MAF_USDA=1.639
NC_035085.1	53729177	.	T	C	.	.	MAF_INRAE=34.81;MAF_USDA=10.241
NC_035085.1	53729188	.	A	G	.	.	MAF_USDA=3.333
NC_035085.1	53729219	.	A	C	.	.	MAF_USDA=5.294
NC_035085.1	53729240	.	A	G	.	.	MAF_INRAE=32.911;MAF_USDA=14.118
NC_035085.1	53729293	.	T	C	.	.	MAF_USDA=3.279
NC_035085.1	53729297	.	A	C	.	.	MAF_USDA=6.471
NC_035085.1	53729309	.	A	T	.	.	MAF_USDA=5.738
NC_035085.1	53729320	.	A	G	.	.	MAF_INRAE=34.177;MAF_USDA=15.882
NC_035085.1	53729343	.	G	A	.	.	MAF_INRAE=32.911;MAF_USDA=9.412
NC_035085.1	53729398	.	C	T	.	.	MAF_USDA=1.639
NC_035085.1	53729406	.	C	T	.	.	MAF_USDA=1.639
NC_035085.1	53729474	.	C	T	.	.	MAF_INRAE=30.833;MAF_USDA=10.0
NC_035085.1	53729509	.	G	A	.	.	MAF_INRAE=34.81;MAF_USDA=9.412
NC_035085.1	53729552	.	A	G	.	.	MAF_USDA=2.5
NC_035085.1	53729557	.	A	C	.	.	MAF_USDA=2.5
NC_035085.1	53729613	.	T	A	.	.	MAF_USDA=41.667
NC_035085.1	53729616	.	T	A	.	.	MAF_INRAE=25.833;MAF_USDA=41.667
NC_035085.1	53729647	.	G	T	.	.	MAF_USDA=9.016
NC_035085.1	53729679	.	C	T	.	.	MAF_USDA=1.639
NC_035085.1	53729682	.	G	A	.	.	MAF_USDA=1.639
NC_035085.1	53729683	.	C	T	.	.	MAF_INRAE=17.5;MAF_USDA=2.353
NC_035085.1	53729804	.	C	T	.	.	MAF_USDA=4.918
NC_035085.1	53729853	.	G	A	.	.	MAF_USDA=4.098
NC_035085.1	53729855	.	C	G	.	.	MAF_INRAE=34.81;MAF_USDA=10.588
NC_035085.1	53729872	.	C	A	.	.	MAF_INRAE=17.089;MAF_USDA=5.294
NC_035085.1	53729891	.	C	A	.	.	MAF_INRAE=34.81;MAF_USDA=10.0
NC_035085.1	53729892	.	C	T	.	.	MAF_INRAE=30.833;MAF_USDA=10.0
NC_035085.1	53729896	.	C	T	.	.	MAF_INRAE=30.833;MAF_USDA=10.0
NC_035085.1	53729919	.	A	C	.	.	MAF_INRAE=34.81;MAF_USDA=11.176
NC_035085.1	53729935	.	C	T	.	.	MAF_USDA=4.098
NC_035085.1	53729938	.	C	A	.	.	MAF_USDA=1.639
NC_035085.1	53729968	.	C	T	.	.	MAF_USDA=3.279
NC_035085.1	53730003	.	C	G	.	.	MAF_USDA=2.459
NC_035085.1	53730030	.	A	G	.	.	MAF_INRAE=13.291;MAF_USDA=44.706
NC_035085.1	53730122	.	A	T	.	.	MAF_INRAE=29.114;MAF_USDA=32.353
NC_035085.1	53730163	.	A	T	.	.	MAF_INRAE=33.544;MAF_USDA=11.176
NC_035085.1	53730240	.	G	T	.	.	MAF_USDA=9.412
NC_035085.1	53730252	.	A	T	.	.	MAF_INRAE=10.127;MAF_USDA=2.083
NC_035085.1	53730264	.	T	C	.	.	MAF_USDA=1.639
NC_035085.1	53730354	.	T	G	.	.	MAF_INRAE=40.506;MAF_USDA=21.176
NC_035085.1	53730370	.	T	A	.	.	MAF_USDA=1.639
NC_035085.1	53730396	.	C	A	.	.	MAF_INRAE=8.228;MAF_USDA=6.25
NC_035085.1	53730397	.	A	C	.	.	MAF_INRAE=3.333
NC_035085.1	53730473	.	C	T	.	.	MAF_USDA=14.118
NC_035085.1	53730481	.	A	G	.	.	MAF_INRAE=31.579;MAF_USDA=2.381
NC_035085.1	53730546	.	T	A	.	.	MAF_USDA=1.639
NC_035085.1	53730571	.	G	T	.	.	MAF_USDA=1.639
NC_035085.1	53730572	.	C	G	.	.	MAF_INRAE=17.089;MAF_USDA=11.176
NC_035085.1	53730600	.	G	A	.	.	MAF_INRAE=40.506;MAF_USDA=20.588
NC_035085.1	53730605	.	A	C	.	.	MAF_USDA=14.118
NC_035085.1	53730607	.	G	A	.	.	MAF_INRAE=10.127;MAF_USDA=2.083
NC_035085.1	53730620	.	A	T	.	.	MAF_INRAE=27.215;MAF_USDA=19.412
NC_035085.1	53730628	.	A	G	.	.	MAF_USDA=15.294
NC_035085.1	53730638	.	C	T	.	.	MAF_USDA=1.639
NC_035085.1	53730647	.	A	T	.	.	MAF_USDA=16.667
NC_035085.1	53730648	.	T	G	.	.	MAF_USDA=16.667
NC_035085.1	53730763	.	T	C	.	.	MAF_USDA=18.75
NC_035085.1	53730792	.	A	G	.	.	MAF_INRAE=20.886;MAF_USDA=2.353
NC_035085.1	53730815	.	C	A	.	.	MAF_USDA=4.098
NC_035085.1	53730898	.	T	C	.	.	MAF_USDA=1.639
NC_035085.1	53730904	.	C	T	.	.	MAF_INRAE=10.127;MAF_USDA=1.765
NC_035085.1	53730921	.	T	C	.	.	MAF_USDA=8.824
NC_035085.1	53730932	.	G	T	.	.	MAF_USDA=4.098
NC_035085.1	53730974	.	G	A	.	.	MAF_INRAE=8.228;MAF_USDA=6.471
NC_035085.1	53731016	.	C	A	.	.	MAF_INRAE=6.667;MAF_USDA=12.295
NC_035085.1	53731022	.	A	G	.	.	MAF_INRAE=10.127;MAF_USDA=2.083
NC_035085.1	53731029	.	C	T	.	.	MAF_USDA=4.098
NC_035085.1	53731092	.	T	C	.	.	MAF_USDA=2.459
NC_035085.1	53731102	.	G	T	.	.	MAF_INRAE=10.127;MAF_USDA=2.083
NC_035085.1	53731185	.	A	C	.	.	MAF_USDA=6.557
NC_035085.1	53731186	.	G	A	.	.	MAF_USDA=6.557
NC_035085.1	53731193	.	T	A	.	.	MAF_USDA=2.459
NC_035085.1	53731199	.	T	C	.	.	MAF_INRAE=32.911;MAF_USDA=40.588
NC_035085.1	53731202	.	T	G	.	.	MAF_INRAE=39.167;MAF_USDA=26.471
NC_035085.1	53731222	.	A	T	.	.	MAF_INRAE=8.228;MAF_USDA=12.353
NC_035085.1	53731454	.	A	C	.	.	MAF_INRAE=30.833;MAF_USDA=9.412
NC_035085.1	53731531	.	A	G	.	.	MAF_INRAE=30.833;MAF_USDA=21.176
NC_035085.1	53731552	.	T	C	.	.	MAF_INRAE=6.667;MAF_USDA=41.803
NC_035085.1	53731613	.	T	C	.	.	MAF_USDA=1.765
NC_035085.1	53731634	.	G	T	.	.	MAF_INRAE=20.886;MAF_USDA=2.353
NC_035085.1	53731671	.	C	A	.	.	MAF_INRAE=39.241;MAF_USDA=38.235
NC_035085.1	53731723	.	A	T	.	.	MAF_INRAE=25.0;MAF_USDA=10.843
NC_035085.1	53731801	.	T	G	.	.	MAF_INRAE=41.139;MAF_USDA=15.574
NC_035085.1	53731915	.	G	C	.	.	MAF_USDA=5.294
NC_035085.1	53731997	.	G	C	.	.	MAF_USDA=1.639
NC_035085.1	53731999	.	A	C	.	.	MAF_USDA=1.639
NC_035085.1	53732057	.	G	C	.	.	MAF_INRAE=41.772;MAF_USDA=20.588
NC_035085.1	53732117	.	A	G	.	.	MAF_USDA=18.75
NC_035085.1	53732121	.	A	T	.	.	MAF_USDA=5.738
NC_035085.1	53732129	.	T	C	.	.	MAF_USDA=1.639
NC_035085.1	53732130	.	C	A	.	.	MAF_INRAE=11.392;MAF_USDA=16.471
NC_035085.1	53732135	.	G	A	.	.	MAF_USDA=3.279
NC_035085.1	53732137	.	T	G	.	.	MAF_USDA=1.639
NC_035085.1	53732142	.	T	G	.	.	MAF_USDA=12.295
NC_035085.1	53732153	.	T	A	.	.	MAF_USDA=1.639
NC_035085.1	53732163	.	A	C	.	.	MAF_USDA=5.738
NC_035085.1	53732168	.	G	A	.	.	MAF_INRAE=21.053
NC_035085.1	53732169	.	C	A	.	.	MAF_USDA=13.529
NC_035085.1	53732170	.	A	G	.	.	MAF_USDA=13.529
NC_035085.1	53732189	.	A	C	.	.	MAF_USDA=10.588
NC_035085.1	53732190	.	A	T	.	.	MAF_USDA=4.098
NC_035085.1	53732193	.	T	A	.	.	MAF_USDA=1.639
NC_035085.1	53732202	.	G	A	.	.	MAF_INRAE=6.667;MAF_USDA=28.235
NC_035085.1	53732944	.	A	C	.	.	MAF_USDA=1.639
NC_035085.1	53732946	.	A	T	.	.	MAF_INRAE=3.333;MAF_USDA=9.836
NC_035085.1	53732950	.	T	G	.	.	MAF_INRAE=16.456;MAF_USDA=10.0
NC_035085.1	53732951	.	T	A	.	.	MAF_INRAE=6.329;MAF_USDA=9.412
NC_035085.1	53732952	.	A	T	.	.	MAF_USDA=3.279
NC_035085.1	53733010	.	T	G	.	.	MAF_USDA=2.459
NC_035085.1	53733120	.	G	T	.	.	MAF_INRAE=29.167;MAF_USDA=10.588
NC_035085.1	53733280	.	C	T	.	.	MAF_INRAE=1.667
NC_035085.1	53733311	.	C	A	.	.	MAF_USDA=18.75
NC_035085.1	53733336	.	G	C	.	.	MAF_INRAE=2.532;MAF_USDA=9.412
NC_035085.1	53733341	.	A	C	.	.	MAF_INRAE=43.038;MAF_USDA=47.059
NC_035085.1	53733403	.	G	A	.	.	MAF_INRAE=10.127;MAF_USDA=8.824
NC_035085.1	53733430	.	G	T	.	.	MAF_INRAE=6.667;MAF_USDA=20.588
NC_035085.1	53733516	.	G	C	.	.	MAF_USDA=1.639
NC_035085.1	53733532	.	T	A	.	.	MAF_USDA=15.882
NC_035085.1	53733560	.	T	G	.	.	MAF_INRAE=6.329;MAF_USDA=1.639
NC_035085.1	53733650	.	A	G	.	.	MAF_INRAE=6.329;MAF_USDA=2.459
NC_035085.1	53733662	.	A	G	.	.	MAF_INRAE=17.089;MAF_USDA=10.0
NC_035085.1	53733671	.	T	G	.	.	MAF_USDA=5.738
NC_035085.1	53733700	.	C	T	.	.	MAF_INRAE=17.089;MAF_USDA=10.0
NC_035085.1	53733702	.	C	A	.	.	MAF_INRAE=19.167;MAF_USDA=10.0
NC_035085.1	53733709	.	T	G	.	.	MAF_INRAE=2.532;MAF_USDA=8.824
NC_035085.1	53733813	.	G	A	.	.	MAF_USDA=48.795
NC_035085.1	53733826	.	C	T	.	.	MAF_USDA=8.333
NC_035085.1	53733843	.	C	G	.	.	MAF_USDA=17.262
NC_035085.1	53733906	.	C	T	.	.	MAF_USDA=9.524
NC_035085.1	53733916	.	C	T	.	.	MAF_USDA=50.0
NC_035085.1	53733943	.	G	A	.	.	MAF_USDA=25.0
NC_035085.1	53734802	.	T	A	.	.	MAF_INRAE=47.368;MAF_USDA=10.417
NC_035085.1	53734888	.	T	G	.	.	MAF_USDA=2.459
NC_035085.1	53734918	.	C	T	.	.	MAF_USDA=1.639
NC_035085.1	53734928	.	A	T	.	.	MAF_INRAE=10.526;MAF_USDA=10.588
NC_035085.1	53734936	.	C	T	.	.	MAF_INRAE=10.526;MAF_USDA=6.471
NC_035085.1	53735007	.	C	A	.	.	MAF_INRAE=17.089;MAF_USDA=18.75
NC_035085.1	53735118	.	A	G	.	.	MAF_INRAE=41.772;MAF_USDA=49.412
NC_035085.1	53735119	.	G	A	.	.	MAF_INRAE=18.333;MAF_USDA=10.588
NC_035085.1	53735195	.	T	C	.	.	MAF_INRAE=43.038;MAF_USDA=49.412
NC_035085.1	53735244	.	A	G	.	.	MAF_INRAE=6.667;MAF_USDA=20.0
NC_035085.1	53735354	.	A	T	.	.	MAF_USDA=47.917
NC_035085.1	53735378	.	G	A	.	.	MAF_USDA=2.459
NC_035085.1	53735380	.	G	A	.	.	MAF_USDA=2.459
NC_035085.1	53735392	.	T	A	.	.	MAF_INRAE=6.667;MAF_USDA=11.475
NC_035085.1	53735395	.	C	T	.	.	MAF_INRAE=6.667;MAF_USDA=13.934
NC_035085.1	53735468	.	A	G	.	.	MAF_INRAE=25.949;MAF_USDA=37.647
NC_035085.1	53735471	.	G	A	.	.	MAF_USDA=2.459
NC_035085.1	53735522	.	C	T	.	.	MAF_USDA=1.639
NC_035085.1	53735560	.	G	A	.	.	MAF_USDA=9.836
NC_035085.1	53735654	.	A	T	.	.	MAF_INRAE=16.456;MAF_USDA=7.647
NC_035085.1	53735659	.	T	C	.	.	MAF_USDA=2.459
NC_035085.1	53735661	.	G	A	.	.	MAF_USDA=1.639
NC_035085.1	53735760	.	T	G	.	.	MAF_USDA=2.459
NC_035085.1	53735783	.	T	C	.	.	MAF_USDA=11.475
NC_035085.1	53735794	.	A	T	.	.	MAF_USDA=1.639
NC_035085.1	53735871	.	C	A	.	.	MAF_USDA=2.459
NC_035085.1	53735891	.	T	G	.	.	MAF_USDA=2.459
NC_035085.1	53736034	.	C	A	.	.	MAF_INRAE=26.582;MAF_USDA=41.176
NC_035085.1	53736072	.	T	G	.	.	MAF_USDA=3.279
NC_035085.1	53736129	.	C	T	.	.	MAF_USDA=1.639
NC_035085.1	53736314	.	C	T	.	.	MAF_USDA=8.235
NC_035085.1	53736415	.	G	A	.	.	MAF_INRAE=7.5
NC_035085.1	53736560	.	G	A	.	.	MAF_USDA=2.459
NC_035085.1	53736631	.	A	T	.	.	MAF_INRAE=2.532;MAF_USDA=6.25
NC_035085.1	53736704	.	A	T	.	.	MAF_USDA=11.475
NC_035085.1	53736705	.	C	A	.	.	MAF_USDA=5.738
NC_035085.1	53736706	.	G	A	.	.	MAF_INRAE=17.089;MAF_USDA=10.588
NC_035085.1	53736753	.	T	C	.	.	MAF_INRAE=6.329;MAF_USDA=1.639
NC_035085.1	53736799	.	A	G	.	.	MAF_INRAE=43.671;MAF_USDA=48.824
NC_035085.1	53737042	.	C	G	.	.	MAF_INRAE=5.833;MAF_USDA=11.475
NC_035085.1	53737193	.	C	G	.	.	MAF_USDA=4.167
NC_035085.1	53738077	.	T	C	.	.	MAF_INRAE=10.526;MAF_USDA=8.824
NC_035085.1	53738168	.	C	A	.	.	MAF_USDA=11.765
NC_035085.1	53738184	.	C	T	.	.	MAF_USDA=4.098
NC_035085.1	53738397	.	C	A	.	.	MAF_INRAE=6.667;MAF_USDA=21.765
NC_035085.1	53738492	.	T	C	.	.	MAF_USDA=4.098
NC_035085.1	53738550	.	T	A	.	.	MAF_USDA=3.279
NC_035085.1	53738712	.	A	G	.	.	MAF_INRAE=6.962;MAF_USDA=1.639
NC_035085.1	53738750	.	G	A	.	.	MAF_USDA=2.459
NC_035085.1	53738849	.	A	G	.	.	MAF_INRAE=41.139;MAF_USDA=41.176
NC_035085.1	53738876	.	A	G	.	.	MAF_INRAE=17.089;MAF_USDA=11.765
NC_035085.1	53738904	.	G	T	.	.	MAF_USDA=3.279
NC_035085.1	53739005	.	A	G	.	.	MAF_INRAE=17.089;MAF_USDA=11.765
NC_035085.1	53739065	.	G	A	.	.	MAF_USDA=1.639
NC_035085.1	53739077	.	A	G	.	.	MAF_INRAE=29.167;MAF_USDA=9.412
NC_035085.1	53739142	.	G	T	.	.	MAF_USDA=4.167
NC_035085.1	53739330	.	A	T	.	.	MAF_USDA=6.471
NC_035085.1	53739390	.	G	A	.	.	MAF_INRAE=15.823;MAF_USDA=18.75
NC_035085.1	53739407	.	G	A	.	.	MAF_INRAE=13.291;MAF_USDA=8.333
NC_035085.1	53739481	.	G	T	.	.	MAF_INRAE=20.253;MAF_USDA=1.765
NC_035085.1	53739519	.	A	G	.	.	MAF_INRAE=27.5;MAF_USDA=7.059
NC_035085.1	53739534	.	G	T	.	.	MAF_USDA=8.197
NC_035085.1	53739658	.	T	C	.	.	MAF_USDA=22.941
NC_035085.1	53739804	.	A	C	.	.	MAF_USDA=1.667
NC_035085.1	53739820	.	C	A	.	.	MAF_INRAE=17.089;MAF_USDA=9.524
NC_035085.1	53739832	.	T	A	.	.	MAF_INRAE=6.667;MAF_USDA=23.214
NC_035085.1	53739937	.	T	A	.	.	MAF_USDA=1.639
NC_035085.1	53739956	.	A	C	.	.	MAF_INRAE=16.456;MAF_USDA=6.471
NC_035085.1	53740043	.	G	C	.	.	MAF_USDA=4.167
NC_035085.1	53740178	.	C	T	.	.	MAF_INRAE=34.177;MAF_USDA=10.588
NC_035085.1	53740188	.	A	C	.	.	MAF_INRAE=30.0;MAF_USDA=9.412
NC_035085.1	53740203	.	G	A	.	.	MAF_USDA=4.167
NC_035085.1	53740233	.	G	A	.	.	MAF_USDA=2.459
NC_035085.1	53740353	.	T	A	.	.	MAF_USDA=1.19
NC_035085.1	53740393	.	C	A	.	.	MAF_INRAE=6.667;MAF_USDA=11.475
NC_035085.1	53740497	.	A	T	.	.	MAF_USDA=6.471
NC_035085.1	53740556	.	G	T	.	.	MAF_USDA=7.377
NC_035085.1	53740617	.	A	T	.	.	MAF_USDA=4.706
NC_035085.1	53741146	.	C	G	.	.	MAF_USDA=16.667
NC_035085.1	53741336	.	A	T	.	.	MAF_INRAE=2.532;MAF_USDA=5.357
NC_035085.1	53741373	.	T	C	.	.	MAF_USDA=1.667
NC_035085.1	53741377	.	C	T	.	.	MAF_INRAE=12.658;MAF_USDA=8.333
NC_035085.1	53741442	.	G	T	.	.	MAF_INRAE=17.089;MAF_USDA=15.882
NC_035085.1	53741457	.	C	G	.	.	MAF_INRAE=10.127;MAF_USDA=5.882
NC_035085.1	53741503	.	G	C	.	.	MAF_USDA=12.5
NC_035085.1	53741572	.	C	G	.	.	MAF_INRAE=10.127;MAF_USDA=1.765
NC_035085.1	53741589	.	C	A	.	.	MAF_USDA=2.459
NC_035085.1	53741599	.	A	C	.	.	MAF_USDA=4.918
NC_035085.1	53741652	.	C	T	.	.	MAF_USDA=1.639
NC_035085.1	53741653	.	G	A	.	.	MAF_INRAE=17.089;MAF_USDA=15.294
NC_035085.1	53741725	.	C	T	.	.	MAF_USDA=2.459
NC_035085.1	53741759	.	G	C	.	.	MAF_USDA=2.459
NC_035085.1	53741788	.	T	G	.	.	MAF_USDA=5.738
NC_035085.1	53741822	.	G	A	.	.	MAF_USDA=2.459
NC_035085.1	53741879	.	C	T	.	.	MAF_INRAE=9.494;MAF_USDA=1.765
NC_035085.1	53741884	.	A	T	.	.	MAF_INRAE=2.532;MAF_USDA=8.235
NC_035085.1	53742048	.	C	T	.	.	MAF_USDA=1.639
NC_035085.1	53742063	.	C	G	.	.	MAF_INRAE=17.089;MAF_USDA=9.412
NC_035085.1	53742094	.	T	A	.	.	MAF_INRAE=2.532;MAF_USDA=8.235
NC_035085.1	53742113	.	A	C	.	.	MAF_INRAE=27.215;MAF_USDA=22.619
NC_035085.1	53742115	.	A	G	.	.	MAF_INRAE=25.833;MAF_USDA=22.353
NC_035085.1	53742184	.	C	G	.	.	MAF_USDA=2.273
NC_035085.1	53742210	.	G	A	.	.	MAF_USDA=3.279
NC_035085.1	53742235	.	C	T	.	.	MAF_USDA=2.459
NC_035085.1	53742296	.	A	T	.	.	MAF_USDA=1.639
NC_035085.1	53742330	.	C	T	.	.	MAF_USDA=1.639
NC_035085.1	53742333	.	A	G	.	.	MAF_INRAE=33.544;MAF_USDA=11.765
NC_035085.1	53742384	.	G	T	.	.	MAF_USDA=1.639
NC_035085.1	53742413	.	T	C	.	.	MAF_USDA=3.279
NC_035085.1	53742445	.	T	A	.	.	MAF_USDA=9.016
NC_035085.1	53742505	.	C	T	.	.	MAF_USDA=1.639
NC_035085.1	53742517	.	C	G	.	.	MAF_USDA=4.918
NC_035085.1	53742598	.	C	A	.	.	MAF_USDA=2.459
NC_035085.1	53742672	.	C	T	.	.	MAF_USDA=4.167
NC_035085.1	53742694	.	G	A	.	.	MAF_USDA=1.639
NC_035085.1	53742719	.	G	T	.	.	MAF_USDA=1.639
NC_035085.1	53742762	.	T	C	.	.	MAF_USDA=2.459
NC_035085.1	53742853	.	T	C	.	.	MAF_INRAE=34.177;MAF_USDA=14.706
NC_035085.1	53742854	.	G	T	.	.	MAF_USDA=6.557
NC_035085.1	53742867	.	T	C	.	.	MAF_USDA=1.639
NC_035085.1	53742869	.	G	A	.	.	MAF_USDA=1.639
NC_035085.1	53742895	.	G	T	.	.	MAF_INRAE=30.0;MAF_USDA=10.0
NC_035085.1	53742901	.	G	A	.	.	MAF_USDA=4.098
NC_035085.1	53742955	.	C	T	.	.	MAF_INRAE=2.532;MAF_USDA=8.235
NC_035085.1	53743013	.	T	A	.	.	MAF_USDA=3.279
NC_035085.1	53743023	.	T	C	.	.	MAF_USDA=2.459
NC_035085.1	53743025	.	C	T	.	.	MAF_USDA=2.459
NC_035085.1	53743035	.	T	C	.	.	MAF_USDA=2.459
NC_035085.1	53743039	.	G	A	.	.	MAF_INRAE=10.127;MAF_USDA=1.176
NC_035085.1	53743053	.	T	C	.	.	MAF_USDA=9.016
NC_035085.1	53743074	.	T	C	.	.	MAF_USDA=14.118
NC_035085.1	53743099	.	A	C	.	.	MAF_USDA=6.557
NC_035085.1	53743152	.	A	G	.	.	MAF_USDA=18.75
NC_035085.1	53743213	.	C	T	.	.	MAF_INRAE=2.532;MAF_USDA=5.882
NC_035085.1	53743250	.	G	T	.	.	MAF_USDA=4.918
NC_035085.1	53743276	.	T	A	.	.	MAF_INRAE=16.456;MAF_USDA=8.235
NC_035085.1	53743305	.	G	A	.	.	MAF_USDA=1.639
NC_035085.1	53743359	.	G	A	.	.	MAF_USDA=3.279
NC_035085.1	53743468	.	C	T	.	.	MAF_USDA=2.459
NC_035085.1	53743482	.	G	C	.	.	MAF_USDA=2.459
NC_035085.1	53743524	.	T	A	.	.	MAF_USDA=10.656
NC_035085.1	53743526	.	T	C	.	.	MAF_USDA=11.475
NC_035085.1	53743552	.	A	C	.	.	MAF_USDA=39.412
NC_035085.1	53743561	.	C	T	.	.	MAF_USDA=2.459
NC_035085.1	53743574	.	T	G	.	.	MAF_INRAE=33.544;MAF_USDA=41.667
NC_035085.1	53743587	.	A	G	.	.	MAF_USDA=2.459
NC_035085.1	53743599	.	G	A	.	.	MAF_USDA=10.656
NC_035085.1	53743600	.	T	G	.	.	MAF_USDA=17.647
NC_035085.1	53743603	.	G	A	.	.	MAF_USDA=2.459
NC_035085.1	53743607	.	C	A	.	.	MAF_USDA=17.647
NC_035085.1	53743615	.	A	C	.	.	MAF_USDA=16.471
NC_035085.1	53743646	.	C	A	.	.	MAF_USDA=25.882
NC_035085.1	53743671	.	G	T	.	.	MAF_USDA=3.279
NC_035085.1	53743677	.	G	T	.	.	MAF_USDA=3.279
NC_035085.1	53743678	.	G	A	.	.	MAF_USDA=3.279
NC_035085.1	53743690	.	G	T	.	.	MAF_USDA=6.471
NC_035085.1	53743723	.	C	T	.	.	MAF_USDA=4.098
NC_035085.1	53743727	.	C	T	.	.	MAF_USDA=2.459
NC_035085.1	53743751	.	C	T	.	.	MAF_INRAE=10.127;MAF_USDA=1.176
NC_035085.1	53743759	.	G	A	.	.	MAF_INRAE=12.658;MAF_USDA=7.647
NC_035085.1	53743856	.	G	T	.	.	MAF_USDA=3.279
NC_035085.1	53743878	.	A	T	.	.	MAF_USDA=4.098
NC_035085.1	53743906	.	C	G	.	.	MAF_INRAE=8.333;MAF_USDA=17.647
NC_035085.1	53743943	.	T	C	.	.	MAF_USDA=1.639
NC_035085.1	53743951	.	C	T	.	.	MAF_USDA=42.941
NC_035085.1	53743978	.	T	C	.	.	MAF_USDA=2.459
NC_035085.1	53743986	.	G	T	.	.	MAF_USDA=3.279
NC_035085.1	53744023	.	A	G	.	.	MAF_INRAE=16.456;MAF_USDA=7.059
NC_035085.1	53744053	.	C	T	.	.	MAF_USDA=5.882
NC_035085.1	53744363	.	G	C	.	.	MAF_INRAE=42.405;MAF_USDA=18.824
NC_035085.1	53744441	.	C	T	.	.	MAF_USDA=4.098
NC_035085.1	53744445	.	A	T	.	.	MAF_USDA=8.197
NC_035085.1	53744555	.	T	C	.	.	MAF_INRAE=30.0;MAF_USDA=9.412
NC_035085.1	53744560	.	A	G	.	.	MAF_INRAE=7.5;MAF_USDA=17.647
NC_035085.1	53744618	.	G	A	.	.	MAF_USDA=1.639
NC_035085.1	53744666	.	T	G	.	.	MAF_USDA=4.098
NC_035085.1	53744702	.	G	A	.	.	MAF_USDA=2.459
NC_035085.1	53744703	.	C	G	.	.	MAF_USDA=2.459
NC_035085.1	53744729	.	A	T	.	.	MAF_USDA=12.941
NC_035085.1	53744764	.	C	T	.	.	MAF_USDA=5.882
NC_035085.1	53744780	.	G	T	.	.	MAF_USDA=11.475
NC_035085.1	53744814	.	C	A	.	.	MAF_USDA=18.75
NC_035085.1	53744815	.	C	A	.	.	MAF_USDA=18.75
NC_035085.1	53744872	.	G	T	.	.	MAF_USDA=1.639
NC_035085.1	53744881	.	G	C	.	.	MAF_USDA=5.952
NC_035085.1	53744890	.	T	G	.	.	MAF_USDA=8.197
NC_035085.1	53744944	.	T	A	.	.	MAF_USDA=3.279
NC_035085.1	53744948	.	C	T	.	.	MAF_USDA=6.471
NC_035085.1	53744955	.	A	G	.	.	MAF_INRAE=42.405;MAF_USDA=37.059
NC_035085.1	53744959	.	G	A	.	.	MAF_USDA=3.279
NC_035085.1	53745016	.	T	C	.	.	MAF_USDA=3.279
NC_035085.1	53745252	.	A	G	.	.	MAF_USDA=5.294
NC_035085.1	53745304	.	A	G	.	.	MAF_USDA=2.459
NC_035085.1	53745332	.	G	T	.	.	MAF_USDA=3.279
NC_035085.1	53745459	.	G	A	.	.	MAF_USDA=2.459
NC_035085.1	53745469	.	T	G	.	.	MAF_USDA=6.471
NC_035085.1	53745482	.	C	T	.	.	MAF_INRAE=1.667;MAF_USDA=4.706
NC_035085.1	53745535	.	G	A	.	.	MAF_USDA=2.459
NC_035085.1	53745635	.	T	C	.	.	MAF_USDA=4.098
NC_035085.1	53745640	.	G	C	.	.	MAF_INRAE=41.772;MAF_USDA=42.169
NC_035085.1	53745648	.	G	A	.	.	MAF_USDA=15.06
NC_035085.1	53745714	.	A	C	.	.	MAF_USDA=1.695
NC_035085.1	53745747	.	C	G	.	.	MAF_USDA=1.695
NC_035085.1	53745758	.	T	A	.	.	MAF_USDA=1.695
NC_035085.1	53745759	.	T	A	.	.	MAF_USDA=12.048
NC_035085.1	53745760	.	T	A	.	.	MAF_USDA=19.277
NC_035085.1	53745763	.	A	C	.	.	MAF_USDA=1.695
NC_035085.1	53745786	.	C	T	.	.	MAF_USDA=6.024
NC_035085.1	53745795	.	G	T	.	.	MAF_INRAE=7.5
NC_035085.1	53745863	.	C	T	.	.	MAF_USDA=1.639
NC_035085.1	53745927	.	C	T	.	.	MAF_USDA=14.118
NC_035085.1	53745939	.	T	G	.	.	MAF_USDA=1.639
NC_035085.1	53746093	.	C	T	.	.	MAF_USDA=4.918
NC_035085.1	53746118	.	T	G	.	.	MAF_INRAE=10.127;MAF_USDA=2.353
NC_035085.1	53746119	.	C	G	.	.	MAF_INRAE=6.667;MAF_USDA=2.353
NC_035085.1	53746158	.	G	T	.	.	MAF_USDA=4.167
NC_035085.1	53746215	.	G	A	.	.	MAF_USDA=4.167
NC_035085.1	53746249	.	G	A	.	.	MAF_USDA=3.279
NC_035085.1	53746288	.	C	T	.	.	MAF_USDA=2.353
NC_035085.1	53746346	.	G	C	.	.	MAF_INRAE=30.0;MAF_USDA=10.0
NC_035085.1	53746369	.	C	T	.	.	MAF_USDA=3.279
NC_035085.1	53746381	.	G	A	.	.	MAF_USDA=2.459
NC_035085.1	53746411	.	C	A	.	.	MAF_INRAE=20.886;MAF_USDA=2.353
NC_035085.1	53746422	.	A	C	.	.	MAF_USDA=1.639
NC_035085.1	53746451	.	C	T	.	.	MAF_USDA=3.279
NC_035085.1	53746518	.	C	T	.	.	MAF_USDA=1.667
NC_035085.1	53746567	.	C	T	.	.	MAF_INRAE=43.671;MAF_USDA=32.353
NC_035085.1	53746604	.	C	T	.	.	MAF_USDA=2.941
NC_035085.1	53746758	.	T	A	.	.	MAF_USDA=3.279
NC_035085.1	53746766	.	G	T	.	.	MAF_USDA=4.167
NC_035085.1	53746791	.	C	A	.	.	MAF_USDA=2.459
NC_035085.1	53746806	.	A	G	.	.	MAF_USDA=3.279
NC_035085.1	53746815	.	A	T	.	.	MAF_USDA=4.098
NC_035085.1	53746916	.	C	A	.	.	MAF_USDA=18.75
NC_035085.1	53746933	.	C	T	.	.	MAF_USDA=2.459
NC_035085.1	53747044	.	C	A	.	.	MAF_INRAE=20.886;MAF_USDA=4.167
NC_035085.1	53747121	.	C	A	.	.	MAF_USDA=18.75
NC_035085.1	53747138	.	A	T	.	.	MAF_INRAE=10.127;MAF_USDA=1.765
NC_035085.1	53747170	.	A	C	.	.	MAF_INRAE=41.139;MAF_USDA=42.353
NC_035085.1	53747172	.	A	C	.	.	MAF_USDA=2.459
NC_035085.1	53747174	.	C	T	.	.	MAF_INRAE=19.167;MAF_USDA=15.294
NC_035085.1	53747253	.	T	C	.	.	MAF_INRAE=48.101;MAF_USDA=25.294
NC_035085.1	53747361	.	G	A	.	.	MAF_USDA=1.639
NC_035085.1	53747380	.	G	T	.	.	MAF_INRAE=34.177;MAF_USDA=10.588
NC_035085.1	53747387	.	C	T	.	.	MAF_INRAE=34.177;MAF_USDA=14.118
NC_035085.1	53747405	.	C	T	.	.	MAF_INRAE=13.291;MAF_USDA=7.059
NC_035085.1	53747449	.	A	T	.	.	MAF_USDA=1.639
NC_035085.1	53747461	.	T	G	.	.	MAF_USDA=3.279
NC_035085.1	53747465	.	A	C	.	.	MAF_INRAE=33.544;MAF_USDA=11.176
NC_035085.1	53747500	.	G	C	.	.	MAF_INRAE=10.127;MAF_USDA=2.083
NC_035085.1	53747508	.	G	T	.	.	MAF_USDA=1.667
NC_035085.1	53747542	.	C	T	.	.	MAF_USDA=5.0
NC_035085.1	53747555	.	A	C	.	.	MAF_USDA=11.176
NC_035085.1	53747701	.	A	G	.	.	MAF_USDA=1.639
NC_035085.1	53747764	.	C	A	.	.	MAF_USDA=5.738
NC_035085.1	53747771	.	T	A	.	.	MAF_INRAE=49.367;MAF_USDA=27.059
NC_035085.1	53747861	.	C	A	.	.	MAF_INRAE=41.772;MAF_USDA=42.353
NC_035085.1	53747883	.	C	A	.	.	MAF_USDA=1.639
NC_035085.1	53747897	.	T	C	.	.	MAF_INRAE=8.228;MAF_USDA=7.647
NC_035085.1	53747898	.	G	A	.	.	MAF_INRAE=50.0;MAF_USDA=42.941
NC_035085.1	53747939	.	C	T	.	.	MAF_INRAE=10.127;MAF_USDA=1.176
NC_035085.1	53747992	.	C	G	.	.	MAF_INRAE=41.772;MAF_USDA=41.765
NC_035085.1	53748010	.	G	T	.	.	MAF_INRAE=29.167;MAF_USDA=10.588
NC_035085.1	53748020	.	C	T	.	.	MAF_USDA=2.459
NC_035085.1	53748021	.	G	A	.	.	MAF_INRAE=7.5;MAF_USDA=11.475
NC_035085.1	53748069	.	G	A	.	.	MAF_INRAE=2.5
NC_035085.1	53748079	.	T	C	.	.	MAF_INRAE=5.696;MAF_USDA=3.279
NC_035085.1	53748085	.	C	A	.	.	MAF_USDA=1.639
NC_035085.1	53748105	.	T	A	.	.	MAF_INRAE=41.772;MAF_USDA=42.941
NC_035085.1	53748189	.	A	T	.	.	MAF_INRAE=7.595;MAF_USDA=8.824
NC_035085.1	53748194	.	A	T	.	.	MAF_INRAE=8.228;MAF_USDA=8.824
NC_035085.1	53748199	.	G	T	.	.	MAF_INRAE=8.228;MAF_USDA=8.824
NC_035085.1	53748200	.	G	T	.	.	MAF_INRAE=5.833;MAF_USDA=8.824
NC_035085.1	53748238	.	A	G	.	.	MAF_INRAE=42.405;MAF_USDA=38.824
NC_035085.1	53748328	.	C	T	.	.	MAF_USDA=2.459
NC_035085.1	53748342	.	C	T	.	.	MAF_USDA=4.098
NC_035085.1	53748403	.	C	G	.	.	MAF_USDA=3.279
NC_035085.1	53748452	.	G	A	.	.	MAF_INRAE=41.772;MAF_USDA=41.765
NC_035085.1	53748487	.	A	C	.	.	MAF_INRAE=13.291;MAF_USDA=6.471
NC_035085.1	53748596	.	C	A	.	.	MAF_USDA=1.176
NC_035085.1	53748631	.	T	G	.	.	MAF_USDA=3.279
NC_035085.1	53748657	.	A	G	.	.	MAF_USDA=4.098
NC_035085.1	53748742	.	C	G	.	.	MAF_INRAE=7.5;MAF_USDA=18.033
NC_035085.1	53748830	.	C	A	.	.	MAF_INRAE=44.304;MAF_USDA=12.941
NC_035085.1	53748837	.	G	A	.	.	MAF_INRAE=36.667
NC_035085.1	53748861	.	C	T	.	.	MAF_INRAE=10.127;MAF_USDA=2.941
NC_035085.1	53748931	.	C	T	.	.	MAF_INRAE=44.304;MAF_USDA=12.941
NC_035085.1	53748974	.	G	T	.	.	MAF_USDA=4.098
NC_035085.1	53748976	.	A	T	.	.	MAF_INRAE=41.772;MAF_USDA=47.059
NC_035085.1	53748984	.	T	A	.	.	MAF_INRAE=3.165;MAF_USDA=5.882
NC_035085.1	53748985	.	A	T	.	.	MAF_USDA=2.459
NC_035085.1	53749118	.	T	G	.	.	MAF_USDA=1.639
NC_035085.1	53749202	.	G	T	.	.	MAF_USDA=1.639
NC_035085.1	53749230	.	T	C	.	.	MAF_INRAE=48.101;MAF_USDA=29.412
NC_035085.1	53749293	.	C	T	.	.	MAF_USDA=3.279
NC_035085.1	53749332	.	T	C	.	.	MAF_INRAE=50.0;MAF_USDA=38.235
NC_035085.1	53749346	.	A	G	.	.	MAF_INRAE=30.0;MAF_USDA=10.0
NC_035085.1	53749381	.	T	C	.	.	MAF_INRAE=50.0;MAF_USDA=14.583
NC_035085.1	53749417	.	T	G	.	.	MAF_INRAE=10.759;MAF_USDA=2.083
NC_035085.1	53749552	.	A	G	.	.	MAF_INRAE=20.886;MAF_USDA=2.353
NC_035085.1	53749554	.	T	C	.	.	MAF_USDA=1.639
NC_035085.1	53749607	.	G	T	.	.	MAF_USDA=6.557
NC_035085.1	53749833	.	G	T	.	.	MAF_USDA=1.639
NC_035085.1	53749856	.	A	G	.	.	MAF_USDA=11.176
NC_035085.1	53749860	.	C	A	.	.	MAF_INRAE=49.367;MAF_USDA=32.941
NC_035085.1	53749878	.	A	C	.	.	MAF_INRAE=21.053;MAF_USDA=2.083
NC_035085.1	53749891	.	G	C	.	.	MAF_INRAE=29.167;MAF_USDA=9.412
NC_035085.1	53749906	.	A	G	.	.	MAF_INRAE=10.127;MAF_USDA=2.083
NC_035085.1	53749928	.	C	T	.	.	MAF_INRAE=30.0;MAF_USDA=8.333
NC_035085.1	53750022	.	G	A	.	.	MAF_INRAE=49.367;MAF_USDA=28.824
NC_035085.1	53750046	.	A	G	.	.	MAF_INRAE=7.595
NC_035085.1	53750058	.	A	G	.	.	MAF_USDA=5.738
NC_035085.1	53750089	.	G	A	.	.	MAF_USDA=2.459
NC_035085.1	53750159	.	A	G	.	.	MAF_INRAE=50.0;MAF_USDA=30.588
NC_035085.1	53750197	.	T	C	.	.	MAF_INRAE=50.0;MAF_USDA=28.235
NC_035085.1	53750271	.	T	A	.	.	MAF_INRAE=48.734;MAF_USDA=27.647
NC_035085.1	53750474	.	A	G	.	.	MAF_USDA=2.459
NC_035085.1	53750553	.	G	A	.	.	MAF_INRAE=34.177;MAF_USDA=10.588
NC_035085.1	53750581	.	T	G	.	.	MAF_USDA=1.765
NC_035085.1	53750904	.	G	A	.	.	MAF_INRAE=15.789;MAF_USDA=3.529
NC_035085.1	53750975	.	T	G	.	.	MAF_USDA=3.333
NC_035085.1	53751081	.	A	G	.	.	MAF_USDA=1.639
NC_035085.1	53751088	.	A	G	.	.	MAF_USDA=2.459
NC_035085.1	53751171	.	A	G	.	.	MAF_USDA=21.176
NC_035085.1	53751320	.	T	G	.	.	MAF_INRAE=10.127;MAF_USDA=2.083
NC_035085.1	53751326	.	A	T	.	.	MAF_INRAE=20.886;MAF_USDA=2.353
NC_035085.1	53751344	.	A	T	.	.	MAF_USDA=5.738
NC_035085.1	53751659	.	T	G	.	.	MAF_INRAE=43.671;MAF_USDA=17.059
NC_035085.1	53751664	.	A	C	.	.	MAF_INRAE=43.671;MAF_USDA=20.0
NC_035085.1	53751667	.	T	C	.	.	MAF_INRAE=7.5;MAF_USDA=4.118
NC_035085.1	53751676	.	T	G	.	.	MAF_INRAE=49.367;MAF_USDA=27.059
NC_035085.1	53751711	.	G	A	.	.	MAF_INRAE=5.696;MAF_USDA=1.639
NC_035085.1	53751901	.	A	C	.	.	MAF_INRAE=49.367;MAF_USDA=24.706
NC_035085.1	53751922	.	G	A	.	.	MAF_INRAE=49.367;MAF_USDA=25.294
NC_035085.1	53751923	.	C	G	.	.	MAF_INRAE=43.333;MAF_USDA=25.294
NC_035085.1	53752264	.	G	A	.	.	MAF_INRAE=50.0;MAF_USDA=25.882
NC_035085.1	53752297	.	A	C	.	.	MAF_INRAE=20.886;MAF_USDA=2.353
NC_035085.1	53752322	.	T	G	.	.	MAF_INRAE=50.0;MAF_USDA=25.882
NC_035085.1	53752446	.	T	G	.	.	MAF_INRAE=14.167
NC_035085.1	53752453	.	T	G	.	.	MAF_INRAE=15.0
NC_035085.1	53752460	.	C	A	.	.	MAF_INRAE=15.833
NC_035085.1	53752548	.	T	C	.	.	MAF_INRAE=44.167;MAF_USDA=25.294
NC_035085.1	53752586	.	C	T	.	.	MAF_INRAE=21.053;MAF_USDA=2.083
NC_035085.1	53752631	.	G	C	.	.	MAF_USDA=25.882
NC_035085.1	53752710	.	T	G	.	.	MAF_USDA=14.583
NC_035085.1	53753416	.	C	T	.	.	MAF_USDA=27.083
NC_035085.1	53753420	.	C	T	.	.	MAF_USDA=1.765
NC_035085.1	53753463	.	T	G	.	.	MAF_USDA=6.557
NC_035085.1	53753586	.	T	G	.	.	MAF_INRAE=50.0;MAF_USDA=25.294
NC_035085.1	53753618	.	T	A	.	.	MAF_USDA=13.934
NC_035085.1	53753627	.	A	T	.	.	MAF_INRAE=49.367;MAF_USDA=24.706
NC_035085.1	53753636	.	T	A	.	.	MAF_INRAE=13.333
NC_035085.1	53753640	.	A	T	.	.	MAF_USDA=4.167
NC_035085.1	53753641	.	A	T	.	.	MAF_USDA=4.167
NC_035085.1	53753647	.	T	A	.	.	MAF_USDA=16.667
NC_035085.1	53753705	.	A	T	.	.	MAF_USDA=1.667
NC_035085.1	53753796	.	G	A	.	.	MAF_USDA=1.695
NC_035085.1	53753798	.	T	G	.	.	MAF_INRAE=36.667;MAF_USDA=27.108
NC_035085.1	53754005	.	T	C	.	.	MAF_INRAE=37.5;MAF_USDA=25.904
NC_035085.1	53754009	.	G	A	.	.	MAF_INRAE=5.696;MAF_USDA=2.542
NC_035085.1	53754016	.	G	A	.	.	MAF_INRAE=22.785;MAF_USDA=22.892
NC_035085.1	53754071	.	C	T	.	.	MAF_USDA=1.695
NC_035085.1	53754090	.	C	T	.	.	MAF_USDA=10.241
NC_035085.1	53754092	.	G	A	.	.	MAF_INRAE=43.038;MAF_USDA=12.048
NC_035085.1	53754096	.	T	C	.	.	MAF_INRAE=35.833;MAF_USDA=21.084
NC_035085.1	53754099	.	G	A	.	.	MAF_INRAE=35.833;MAF_USDA=21.084
NC_035085.1	53754132	.	G	T	.	.	MAF_USDA=2.542
NC_035085.1	53754141	.	A	T	.	.	MAF_INRAE=44.937;MAF_USDA=10.843
NC_035085.1	53754195	.	T	A	.	.	MAF_INRAE=22.152;MAF_USDA=43.976
NC_035085.1	53754292	.	G	T	.	.	MAF_USDA=1.695
NC_035085.1	53754315	.	T	G	.	.	MAF_INRAE=46.203;MAF_USDA=18.675
NC_035085.1	53754407	.	C	A	.	.	MAF_USDA=7.143
NC_035085.1	53754416	.	G	A	.	.	MAF_INRAE=20.253;MAF_USDA=21.429
NC_035085.1	53754799	.	G	A	.	.	MAF_USDA=4.167
NC_035085.1	53755838	.	A	G	.	.	MAF_USDA=9.756
NC_035085.1	53755930	.	A	G	.	.	MAF_INRAE=25.949;MAF_USDA=42.262
NC_035085.1	53755933	.	C	T	.	.	MAF_INRAE=13.291;MAF_USDA=8.333
NC_035085.1	53756042	.	A	G	.	.	MAF_INRAE=5.696;MAF_USDA=2.459
NC_035085.1	53756059	.	G	T	.	.	MAF_INRAE=10.127;MAF_USDA=2.083
NC_035085.1	53756151	.	C	T	.	.	MAF_INRAE=39.873;MAF_USDA=48.235
NC_035085.1	53756257	.	A	G	.	.	MAF_USDA=3.279
NC_035085.1	53756319	.	T	C	.	.	MAF_USDA=2.459
NC_035085.1	53756342	.	G	T	.	.	MAF_INRAE=36.842;MAF_USDA=16.471
NC_035085.1	53756370	.	A	C	.	.	MAF_INRAE=47.368;MAF_USDA=21.765
NC_035085.1	53756376	.	T	C	.	.	MAF_INRAE=47.368;MAF_USDA=48.824
NC_035085.1	53756384	.	C	G	.	.	MAF_USDA=1.639
NC_035085.1	53756392	.	C	T	.	.	MAF_USDA=2.459
NC_035085.1	53756416	.	C	T	.	.	MAF_USDA=1.639
NC_035085.1	53756481	.	G	T	.	.	MAF_USDA=1.667
NC_035085.1	53756485	.	C	T	.	.	MAF_INRAE=24.684;MAF_USDA=33.333
NC_035085.1	53756507	.	C	T	.	.	MAF_INRAE=15.789;MAF_USDA=4.118
NC_035085.1	53756515	.	C	T	.	.	MAF_USDA=1.639
NC_035085.1	53756547	.	C	T	.	.	MAF_USDA=2.459
NC_035085.1	53756582	.	T	G	.	.	MAF_USDA=2.083
NC_035085.1	53756655	.	T	C	.	.	MAF_INRAE=31.013;MAF_USDA=48.824
NC_035085.1	53756677	.	G	A	.	.	MAF_USDA=2.459
NC_035085.1	53756792	.	A	G	.	.	MAF_USDA=3.279
NC_035085.1	53756845	.	A	T	.	.	MAF_INRAE=6.667;MAF_USDA=16.393
NC_035085.1	53756846	.	T	G	.	.	MAF_INRAE=44.937;MAF_USDA=40.0
NC_035085.1	53756947	.	C	A	.	.	MAF_USDA=4.098
NC_035085.1	53756954	.	C	A	.	.	MAF_USDA=3.279
NC_035085.1	53756959	.	A	T	.	.	MAF_USDA=1.639
NC_035085.1	53757058	.	T	G	.	.	MAF_INRAE=2.5;MAF_USDA=7.647
NC_035085.1	53757119	.	G	C	.	.	MAF_USDA=1.639
NC_035085.1	53757143	.	A	C	.	.	MAF_USDA=1.639
NC_035085.1	53757186	.	G	A	.	.	MAF_INRAE=13.291;MAF_USDA=10.0
NC_035085.1	53757297	.	G	T	.	.	MAF_INRAE=20.886
NC_035085.1	53757328	.	C	T	.	.	MAF_INRAE=25.316;MAF_USDA=43.529
NC_035085.1	53757497	.	C	G	.	.	MAF_USDA=9.836
NC_035085.1	53757529	.	A	G	.	.	MAF_USDA=3.279
NC_035085.1	53757589	.	G	A	.	.	MAF_INRAE=13.291;MAF_USDA=8.235
NC_035085.1	53757689	.	C	A	.	.	MAF_INRAE=43.038;MAF_USDA=37.647
NC_035085.1	53757824	.	T	C	.	.	MAF_INRAE=34.177;MAF_USDA=37.059
NC_035085.1	53757863	.	C	A	.	.	MAF_USDA=5.294
NC_035085.1	53757871	.	G	T	.	.	MAF_USDA=2.459
NC_035085.1	53757947	.	G	A	.	.	MAF_USDA=3.279
NC_035085.1	53757950	.	G	T	.	.	MAF_USDA=2.083
NC_035085.1	53757961	.	T	C	.	.	MAF_USDA=31.25
NC_035085.1	53757972	.	G	A	.	.	MAF_USDA=33.333
NC_035085.1	53758261	.	C	T	.	.	MAF_USDA=27.059
NC_035085.1	53758272	.	G	A	.	.	MAF_USDA=27.869
NC_035085.1	53758313	.	A	G	.	.	MAF_USDA=1.639
NC_035085.1	53758474	.	T	C	.	.	MAF_INRAE=5.833
NC_035085.1	53758476	.	G	T	.	.	MAF_INRAE=5.833
NC_035085.1	53758480	.	T	G	.	.	MAF_INRAE=8.333
NC_035085.1	53758487	.	G	A	.	.	MAF_INRAE=7.5
NC_035085.1	53758489	.	A	G	.	.	MAF_INRAE=7.5
NC_035085.1	53758493	.	G	A	.	.	MAF_INRAE=7.5
NC_035085.1	53758496	.	C	A	.	.	MAF_INRAE=7.5
NC_035085.1	53758499	.	T	G	.	.	MAF_INRAE=8.333
NC_035085.1	53758502	.	C	G	.	.	MAF_INRAE=8.333
NC_035085.1	53758511	.	T	A	.	.	MAF_INRAE=8.333
NC_035085.1	53758528	.	T	A	.	.	MAF_INRAE=9.167
NC_035085.1	53758532	.	A	T	.	.	MAF_INRAE=9.167
NC_035085.1	53758538	.	T	C	.	.	MAF_INRAE=10.0
NC_035085.1	53758560	.	T	G	.	.	MAF_INRAE=25.0
NC_035085.1	53758565	.	G	C	.	.	MAF_INRAE=25.0
NC_035085.1	53758566	.	C	T	.	.	MAF_INRAE=25.0
NC_035085.1	53758569	.	C	T	.	.	MAF_INRAE=26.667
NC_035085.1	53758577	.	C	A	.	.	MAF_INRAE=25.833
NC_035085.1	53758641	.	A	G	.	.	MAF_INRAE=40.0
NC_035085.1	53758643	.	A	G	.	.	MAF_INRAE=40.0
NC_035085.1	53758649	.	A	G	.	.	MAF_INRAE=39.167
NC_035085.1	53758675	.	G	T	.	.	MAF_INRAE=37.5
NC_035085.1	53758680	.	G	A	.	.	MAF_INRAE=38.333
NC_035085.1	53758689	.	G	C	.	.	MAF_INRAE=37.5
NC_035085.1	53758703	.	A	T	.	.	MAF_INRAE=3.333
NC_035085.1	53758705	.	T	C	.	.	MAF_INRAE=3.333
NC_035085.1	53758709	.	G	A	.	.	MAF_INRAE=1.667
NC_035085.1	53758742	.	T	C	.	.	MAF_USDA=5.882
NC_035085.1	53758769	.	A	G	.	.	MAF_INRAE=43.333;MAF_USDA=23.529
NC_035085.1	53758772	.	A	T	.	.	MAF_INRAE=4.167
NC_035085.1	53758775	.	T	C	.	.	MAF_INRAE=5.0
NC_035085.1	53758776	.	C	A	.	.	MAF_INRAE=26.667;MAF_USDA=14.706
NC_035085.1	53758778	.	T	C	.	.	MAF_INRAE=5.833
NC_035085.1	53758781	.	T	G	.	.	MAF_INRAE=6.667
NC_035085.1	53758787	.	A	G	.	.	MAF_INRAE=7.5
NC_035085.1	53758792	.	C	T	.	.	MAF_INRAE=8.333
NC_035085.1	53758798	.	A	G	.	.	MAF_INRAE=7.5
NC_035085.1	53758806	.	A	G	.	.	MAF_INRAE=8.333
NC_035085.1	53758812	.	C	A	.	.	MAF_INRAE=5.063;MAF_USDA=3.279
NC_035085.1	53758814	.	T	A	.	.	MAF_INRAE=5.0
NC_035085.1	53758816	.	G	T	.	.	MAF_INRAE=5.0
NC_035085.1	53758822	.	C	T	.	.	MAF_INRAE=5.0
NC_035085.1	53758830	.	T	A	.	.	MAF_INRAE=6.667
NC_035085.1	53758838	.	G	T	.	.	MAF_INRAE=6.667;MAF_USDA=2.353
NC_035085.1	53758839	.	G	A	.	.	MAF_INRAE=6.667
NC_035085.1	53758841	.	C	T	.	.	MAF_INRAE=6.667
NC_035085.1	53758844	.	T	A	.	.	MAF_INRAE=6.667
NC_035085.1	53758858	.	T	A	.	.	MAF_INRAE=5.833
NC_035085.1	53758864	.	T	C	.	.	MAF_INRAE=5.833
NC_035085.1	53758867	.	A	G	.	.	MAF_INRAE=10.833
NC_035085.1	53758868	.	T	A	.	.	MAF_INRAE=5.833
NC_035085.1	53758888	.	T	C	.	.	MAF_INRAE=5.833
NC_035085.1	53758897	.	A	T	.	.	MAF_INRAE=5.833
NC_035085.1	53758903	.	C	G	.	.	MAF_INRAE=4.167
NC_035085.1	53758907	.	A	G	.	.	MAF_INRAE=4.167
NC_035085.1	53758915	.	C	T	.	.	MAF_INRAE=3.333
NC_035085.1	53758917	.	T	C	.	.	MAF_INRAE=3.333
NC_035085.1	53758920	.	A	G	.	.	MAF_INRAE=3.333
NC_035085.1	53758922	.	G	A	.	.	MAF_INRAE=3.333
NC_035085.1	53758928	.	C	G	.	.	MAF_USDA=6.471
NC_035085.1	53758935	.	C	T	.	.	MAF_INRAE=2.5;MAF_USDA=7.647
NC_035085.1	53758952	.	T	A	.	.	MAF_INRAE=2.5
NC_035085.1	53758954	.	C	T	.	.	MAF_INRAE=2.5
NC_035085.1	53758957	.	A	G	.	.	MAF_INRAE=2.5
NC_035085.1	53758959	.	C	T	.	.	MAF_INRAE=2.5
NC_035085.1	53758960	.	C	T	.	.	MAF_INRAE=2.5
NC_035085.1	53758980	.	G	A	.	.	MAF_INRAE=6.667;MAF_USDA=19.167
NC_035085.1	53759034	.	G	A	.	.	MAF_USDA=9.836
NC_035085.1	53759188	.	C	T	.	.	MAF_USDA=1.639
NC_035085.1	53759221	.	G	A	.	.	MAF_USDA=5.294
NC_035085.1	53759276	.	C	A	.	.	MAF_INRAE=10.127;MAF_USDA=17.647
NC_035085.1	53759519	.	G	T	.	.	MAF_USDA=5.738
NC_035085.1	53759559	.	A	T	.	.	MAF_USDA=4.098
NC_035085.1	53759765	.	T	A	.	.	MAF_INRAE=6.667;MAF_USDA=14.754
NC_035085.1	53759820	.	G	A	.	.	MAF_INRAE=22.785;MAF_USDA=15.294
NC_035085.1	53759847	.	T	C	.	.	MAF_USDA=3.279
NC_035085.1	53759966	.	G	C	.	.	MAF_INRAE=22.785;MAF_USDA=15.882
NC_035085.1	53760007	.	G	A	.	.	MAF_INRAE=5.696;MAF_USDA=1.639
NC_035085.1	53760014	.	G	T	.	.	MAF_INRAE=10.127;MAF_USDA=2.353
NC_035085.1	53760024	.	T	A	.	.	MAF_INRAE=10.127;MAF_USDA=2.083
NC_035085.1	53760031	.	T	C	.	.	MAF_INRAE=43.038;MAF_USDA=24.118
NC_035085.1	53760060	.	T	A	.	.	MAF_INRAE=43.038;MAF_USDA=24.706
NC_035085.1	53760151	.	T	G	.	.	MAF_INRAE=43.038;MAF_USDA=24.706
NC_035085.1	53760213	.	C	T	.	.	MAF_USDA=3.279
NC_035085.1	53760214	.	C	T	.	.	MAF_USDA=2.459
NC_035085.1	53760230	.	C	T	.	.	MAF_USDA=1.639
NC_035085.1	53760353	.	T	C	.	.	MAF_USDA=3.279
NC_035085.1	53760359	.	A	G	.	.	MAF_USDA=5.738
NC_035085.1	53760402	.	A	G	.	.	MAF_INRAE=43.038;MAF_USDA=24.118
NC_035085.1	53760498	.	T	G	.	.	MAF_INRAE=6.667
NC_035085.1	53760526	.	A	T	.	.	MAF_USDA=5.738
NC_035085.1	53760746	.	C	T	.	.	MAF_INRAE=5.063;MAF_USDA=16.471
NC_035085.1	53760841	.	C	T	.	.	MAF_USDA=1.639
NC_035085.1	53760902	.	T	C	.	.	MAF_INRAE=41.772;MAF_USDA=23.529
NC_035085.1	53760903	.	G	A	.	.	MAF_USDA=1.639
NC_035085.1	53760990	.	T	A	.	.	MAF_INRAE=8.861;MAF_USDA=37.647
NC_035085.1	53761021	.	G	A	.	.	MAF_USDA=3.279
NC_035085.1	53761052	.	C	A	.	.	MAF_INRAE=13.291;MAF_USDA=7.647
NC_035085.1	53761119	.	G	C	.	.	MAF_USDA=18.75
NC_035085.1	53761120	.	G	A	.	.	MAF_INRAE=34.177;MAF_USDA=10.0
NC_035085.1	53761148	.	G	A	.	.	MAF_USDA=3.279
NC_035085.1	53761274	.	A	G	.	.	MAF_INRAE=31.579;MAF_USDA=1.765
NC_035085.1	53761297	.	A	C	.	.	MAF_INRAE=6.667;MAF_USDA=11.475
NC_035085.1	53761541	.	C	A	.	.	MAF_INRAE=10.127;MAF_USDA=2.353
NC_035085.1	53761544	.	C	T	.	.	MAF_USDA=2.459
NC_035085.1	53761556	.	C	T	.	.	MAF_USDA=3.279
NC_035085.1	53761615	.	G	T	.	.	MAF_USDA=2.459
NC_035085.1	53761651	.	G	T	.	.	MAF_INRAE=20.253;MAF_USDA=44.118
NC_035085.1	53761671	.	G	A	.	.	MAF_USDA=9.016
NC_035085.1	53761733	.	T	G	.	.	MAF_USDA=1.639
NC_035085.1	53761759	.	G	A	.	.	MAF_INRAE=27.5;MAF_USDA=10.588
NC_035085.1	53768052	.	T	A	.	.	MAF_USDA=1.19
NC_035085.1	53768102	.	A	G	.	.	MAF_USDA=18.75
NC_035085.1	53768154	.	G	A	.	.	MAF_INRAE=2.5;MAF_USDA=3.333
NC_035085.1	53768458	.	T	C	.	.	MAF_INRAE=43.671;MAF_USDA=27.976
NC_035085.1	53768466	.	G	A	.	.	MAF_INRAE=20.253;MAF_USDA=43.452
NC_035085.1	53768519	.	C	T	.	.	MAF_USDA=2.459
NC_035085.1	53768559	.	C	T	.	.	MAF_USDA=3.279
NC_035085.1	53768617	.	A	C	.	.	MAF_USDA=3.279
NC_035085.1	53768642	.	A	T	.	.	MAF_USDA=1.639
NC_035085.1	53768697	.	G	C	.	.	MAF_INRAE=20.886;MAF_USDA=44.118
NC_035085.1	53768703	.	C	A	.	.	MAF_INRAE=6.667;MAF_USDA=13.934
NC_035085.1	53768778	.	G	T	.	.	MAF_USDA=4.706
NC_035085.1	53768798	.	C	T	.	.	MAF_USDA=2.083
NC_035085.1	53768823	.	C	T	.	.	MAF_INRAE=4.43;MAF_USDA=14.706
NC_035085.1	53768881	.	G	T	.	.	MAF_INRAE=5.263;MAF_USDA=26.786
NC_035085.1	53768886	.	G	T	.	.	MAF_INRAE=20.886;MAF_USDA=42.169
NC_035085.1	53768992	.	G	C	.	.	MAF_USDA=3.529
NC_035085.1	53769108	.	A	G	.	.	MAF_USDA=9.836
NC_035085.1	53769160	.	T	G	.	.	MAF_INRAE=20.886;MAF_USDA=48.824
NC_035085.1	53769195	.	C	T	.	.	MAF_INRAE=27.5;MAF_USDA=15.882
NC_035085.1	53769368	.	G	A	.	.	MAF_INRAE=27.848;MAF_USDA=48.824
NC_035085.1	53769382	.	T	A	.	.	MAF_USDA=3.279
NC_035085.1	53769421	.	C	T	.	.	MAF_USDA=1.639
NC_035085.1	53769487	.	A	G	.	.	MAF_USDA=9.016
NC_035085.1	53769491	.	C	T	.	.	MAF_INRAE=7.5
NC_035085.1	53769621	.	C	T	.	.	MAF_USDA=5.738
NC_035085.1	53769718	.	T	G	.	.	MAF_USDA=4.118
NC_035085.1	53769743	.	T	C	.	.	MAF_INRAE=34.177;MAF_USDA=10.0
NC_035085.1	53769880	.	C	T	.	.	MAF_USDA=5.882
NC_035085.1	53769973	.	A	T	.	.	MAF_USDA=7.377
NC_035085.1	53769975	.	A	C	.	.	MAF_USDA=3.279
NC_035085.1	53769996	.	C	T	.	.	MAF_INRAE=27.5;MAF_USDA=10.588
NC_035085.1	53770151	.	C	A	.	.	MAF_USDA=5.738
NC_035085.1	53770294	.	G	T	.	.	MAF_USDA=3.279
NC_035085.1	53770310	.	A	T	.	.	MAF_INRAE=27.5;MAF_USDA=24.118
NC_035085.1	53770321	.	A	C	.	.	MAF_USDA=1.639
NC_035085.1	53770355	.	C	A	.	.	MAF_INRAE=27.5;MAF_USDA=24.118
NC_035085.1	53770448	.	G	A	.	.	MAF_USDA=13.934
NC_035085.1	53770489	.	G	T	.	.	MAF_USDA=2.459
NC_035085.1	53770498	.	T	C	.	.	MAF_INRAE=2.5;MAF_USDA=8.824
NC_035085.1	53770600	.	T	C	.	.	MAF_USDA=3.279
NC_035085.1	53770623	.	A	G	.	.	MAF_USDA=2.459
NC_035085.1	53770625	.	T	G	.	.	MAF_USDA=2.459
NC_035085.1	53770639	.	A	C	.	.	MAF_USDA=2.459
NC_035085.1	53770642	.	A	T	.	.	MAF_USDA=2.459
NC_035085.1	53770643	.	A	T	.	.	MAF_USDA=2.459
NC_035085.1	53770650	.	T	A	.	.	MAF_USDA=3.279
NC_035085.1	53770654	.	A	C	.	.	MAF_USDA=3.279
NC_035085.1	53770789	.	A	T	.	.	MAF_INRAE=23.418;MAF_USDA=8.235
NC_035085.1	53771075	.	G	T	.	.	MAF_INRAE=34.177;MAF_USDA=11.176
NC_035085.1	53771255	.	A	C	.	.	MAF_INRAE=27.5;MAF_USDA=10.0
NC_035085.1	53771260	.	C	A	.	.	MAF_INRAE=34.177;MAF_USDA=11.765
NC_035085.1	53771355	.	A	C	.	.	MAF_USDA=1.639
NC_035085.1	53771497	.	A	G	.	.	MAF_USDA=1.639
NC_035085.1	53771505	.	G	C	.	.	MAF_USDA=4.098
NC_035085.1	53771601	.	G	T	.	.	MAF_USDA=6.471
NC_035085.1	53771675	.	G	A	.	.	MAF_USDA=1.639
NC_035085.1	53771729	.	T	G	.	.	MAF_USDA=1.176
NC_035085.1	53771734	.	C	T	.	.	MAF_USDA=2.941
NC_035085.1	53771821	.	C	A	.	.	MAF_INRAE=26.667;MAF_USDA=10.0
NC_035085.1	53771828	.	A	T	.	.	MAF_USDA=20.833
NC_035085.1	53771846	.	G	T	.	.	MAF_INRAE=2.5;MAF_USDA=7.647
NC_035085.1	53771905	.	C	T	.	.	MAF_INRAE=1.667
NC_035085.1	53771906	.	G	A	.	.	MAF_USDA=5.294
NC_035085.1	53771947	.	A	G	.	.	MAF_USDA=18.824
NC_035085.1	53771970	.	A	G	.	.	MAF_USDA=5.738
NC_035085.1	53771975	.	G	T	.	.	MAF_INRAE=1.667
NC_035085.1	53771978	.	C	A	.	.	MAF_INRAE=1.667
NC_035085.1	53771987	.	C	T	.	.	MAF_INRAE=1.667;MAF_USDA=26.471
NC_035085.1	53772004	.	C	A	.	.	MAF_USDA=1.639
NC_035085.1	53772006	.	C	T	.	.	MAF_USDA=1.639
NC_035085.1	53772011	.	T	G	.	.	MAF_USDA=5.738
NC_035085.1	53772046	.	G	T	.	.	MAF_INRAE=5.833;MAF_USDA=1.639
NC_035085.1	53772071	.	G	A	.	.	MAF_INRAE=2.5
NC_035085.1	53772073	.	G	A	.	.	MAF_INRAE=2.5;MAF_USDA=3.279
NC_035085.1	53772089	.	C	T	.	.	MAF_USDA=7.377
NC_035085.1	53772104	.	T	C	.	.	MAF_INRAE=2.5;MAF_USDA=12.295
NC_035085.1	53772105	.	G	A	.	.	MAF_USDA=8.197
NC_035085.1	53772135	.	C	T	.	.	MAF_USDA=4.918
NC_035085.1	53772168	.	T	G	.	.	MAF_USDA=25.0
NC_035085.1	53772169	.	C	A	.	.	MAF_USDA=22.917
NC_035085.1	53772232	.	C	G	.	.	MAF_USDA=13.115
NC_035085.1	53772263	.	G	C	.	.	MAF_USDA=1.639
NC_035085.1	53772270	.	T	A	.	.	MAF_USDA=7.647
NC_035085.1	53772276	.	T	G	.	.	MAF_USDA=7.738
NC_035085.1	53772761	.	A	G	.	.	MAF_USDA=18.75
NC_035085.1	53772837	.	G	A	.	.	MAF_USDA=20.492
NC_035085.1	53772851	.	T	C	.	.	MAF_USDA=2.459
NC_035085.1	53772860	.	A	T	.	.	MAF_INRAE=5.263;MAF_USDA=24.706
NC_035085.1	53772861	.	C	A	.	.	MAF_USDA=19.412
NC_035085.1	53772929	.	C	A	.	.	MAF_USDA=1.176
NC_035085.1	53773013	.	C	T	.	.	MAF_USDA=2.353
NC_035085.1	53773055	.	C	A	.	.	MAF_INRAE=22.152;MAF_USDA=27.647
NC_035085.1	53773085	.	A	C	.	.	MAF_INRAE=23.418;MAF_USDA=25.882
NC_035085.1	53773087	.	C	A	.	.	MAF_INRAE=29.167;MAF_USDA=25.882
NC_035085.1	53773325	.	G	A	.	.	MAF_USDA=4.098
NC_035085.1	53773349	.	T	C	.	.	MAF_INRAE=27.5;MAF_USDA=11.176
NC_035085.1	53773371	.	A	C	.	.	MAF_INRAE=4.167
NC_035085.1	53773488	.	T	C	.	.	MAF_USDA=1.639
NC_035085.1	53773766	.	A	C	.	.	MAF_INRAE=7.5
NC_035085.1	53773835	.	G	T	.	.	MAF_USDA=1.639
NC_035085.1	53773907	.	A	G	.	.	MAF_USDA=13.115
NC_035085.1	53774035	.	C	A	.	.	MAF_INRAE=27.5;MAF_USDA=11.765
NC_035085.1	53774131	.	C	A	.	.	MAF_INRAE=18.354;MAF_USDA=12.941
NC_035085.1	53774160	.	A	T	.	.	MAF_USDA=1.639
NC_035085.1	53774187	.	G	A	.	.	MAF_USDA=1.639
NC_035085.1	53774296	.	C	A	.	.	MAF_INRAE=17.722;MAF_USDA=11.176
NC_035085.1	53774369	.	T	A	.	.	MAF_INRAE=34.177;MAF_USDA=10.0
NC_035085.1	53774463	.	G	A	.	.	MAF_INRAE=2.532;MAF_USDA=7.059
NC_035085.1	53774471	.	G	A	.	.	MAF_INRAE=28.333;MAF_USDA=11.765
NC_035085.1	53774531	.	A	C	.	.	MAF_USDA=18.75
NC_035085.1	53774536	.	T	G	.	.	MAF_INRAE=17.089;MAF_USDA=7.647
NC_035085.1	53774556	.	C	T	.	.	MAF_USDA=9.836
NC_035085.1	53774560	.	G	A	.	.	MAF_INRAE=47.468;MAF_USDA=30.0
NC_035085.1	53774675	.	C	T	.	.	MAF_USDA=7.377
NC_035085.1	53774689	.	G	T	.	.	MAF_USDA=4.118
NC_035085.1	53774742	.	G	T	.	.	MAF_USDA=1.639
NC_035085.1	53774806	.	A	G	.	.	MAF_INRAE=26.667;MAF_USDA=11.176
NC_035085.1	53774928	.	C	T	.	.	MAF_INRAE=33.544;MAF_USDA=10.0
NC_035085.1	53775129	.	G	T	.	.	MAF_INRAE=26.667;MAF_USDA=16.471
NC_035085.1	53775222	.	C	T	.	.	MAF_USDA=3.279
NC_035085.1	53775410	.	C	T	.	.	MAF_INRAE=39.873;MAF_USDA=17.647
NC_035085.1	53775452	.	T	G	.	.	MAF_INRAE=17.089;MAF_USDA=6.471
NC_035085.1	53775491	.	T	A	.	.	MAF_INRAE=8.228;MAF_USDA=44.706
NC_035085.1	53775589	.	C	A	.	.	MAF_USDA=2.459
NC_035085.1	53775601	.	A	T	.	.	MAF_USDA=2.459
NC_035085.1	53775602	.	A	T	.	.	MAF_USDA=2.459
NC_035085.1	53775704	.	T	G	.	.	MAF_USDA=2.459
NC_035085.1	53775736	.	C	A	.	.	MAF_USDA=1.639
NC_035085.1	53775745	.	T	C	.	.	MAF_INRAE=8.228;MAF_USDA=38.235
NC_035085.1	53775798	.	C	T	.	.	MAF_USDA=4.918
NC_035085.1	53775923	.	C	T	.	.	MAF_INRAE=5.833;MAF_USDA=18.852
NC_035085.1	53775941	.	G	T	.	.	MAF_USDA=2.459
NC_035085.1	53776327	.	C	T	.	.	MAF_INRAE=21.519;MAF_USDA=6.471
NC_035085.1	53776420	.	C	A	.	.	MAF_USDA=11.475
NC_035085.1	53776421	.	A	C	.	.	MAF_USDA=11.475
NC_035085.1	53776446	.	C	T	.	.	MAF_INRAE=6.667;MAF_USDA=15.574
NC_035085.1	53776476	.	C	T	.	.	MAF_INRAE=12.5;MAF_USDA=4.118
NC_035085.1	53776517	.	A	C	.	.	MAF_INRAE=2.532;MAF_USDA=5.882
NC_035085.1	53776527	.	T	G	.	.	MAF_USDA=1.639
NC_035085.1	53776621	.	G	A	.	.	MAF_INRAE=20.0;MAF_USDA=7.647
NC_035085.1	53776888	.	A	C	.	.	MAF_USDA=4.918
NC_035085.1	53776977	.	C	T	.	.	MAF_USDA=4.118
NC_035085.1	53777186	.	G	A	.	.	MAF_INRAE=2.5
NC_035085.1	53777199	.	C	A	.	.	MAF_USDA=32.353
NC_035085.1	53777206	.	A	G	.	.	MAF_USDA=35.294
NC_035085.1	53777259	.	G	A	.	.	MAF_USDA=5.738
NC_035085.1	53777291	.	T	A	.	.	MAF_USDA=6.667
NC_035085.1	53777749	.	C	T	.	.	MAF_INRAE=10.526;MAF_USDA=5.952
NC_035085.1	53781051	.	C	T	.	.	MAF_INRAE=5.263;MAF_USDA=6.024
NC_035085.1	53781153	.	G	C	.	.	MAF_INRAE=29.167;MAF_USDA=20.0
NC_035085.1	53781166	.	C	A	.	.	MAF_INRAE=29.167;MAF_USDA=20.0
NC_035085.1	53781180	.	T	G	.	.	MAF_USDA=6.557
NC_035085.1	53781190	.	C	T	.	.	MAF_USDA=4.167
NC_035085.1	53781281	.	C	T	.	.	MAF_USDA=1.639
NC_035085.1	53781391	.	C	T	.	.	MAF_USDA=1.639
NC_035085.1	53781442	.	A	G	.	.	MAF_USDA=4.098
NC_035085.1	53781691	.	A	G	.	.	MAF_USDA=4.706
NC_035085.1	53781761	.	G	A	.	.	MAF_USDA=1.639
NC_035085.1	53782034	.	C	A	.	.	MAF_INRAE=39.873;MAF_USDA=30.588
NC_035085.1	53782142	.	C	A	.	.	MAF_USDA=3.279
NC_035085.1	53782154	.	C	A	.	.	MAF_USDA=16.393
NC_035085.1	53782196	.	C	T	.	.	MAF_INRAE=10.127;MAF_USDA=2.083
NC_035085.1	53782280	.	A	T	.	.	MAF_USDA=4.918
NC_035085.1	53782321	.	T	A	.	.	MAF_USDA=3.279
NC_035085.1	53782345	.	G	A	.	.	MAF_USDA=4.918
NC_035085.1	53782367	.	G	A	.	.	MAF_USDA=1.639
NC_035085.1	53782385	.	T	C	.	.	MAF_USDA=1.639
NC_035085.1	53782426	.	G	A	.	.	MAF_USDA=11.475
NC_035085.1	53782468	.	T	A	.	.	MAF_INRAE=5.696
NC_035085.1	53782574	.	G	A	.	.	MAF_USDA=1.639
NC_035085.1	53782577	.	A	G	.	.	MAF_USDA=34.706
NC_035085.1	53782579	.	G	A	.	.	MAF_USDA=34.118
NC_035085.1	53782597	.	G	A	.	.	MAF_INRAE=40.833;MAF_USDA=34.118
NC_035085.1	53782683	.	C	T	.	.	MAF_USDA=4.118
NC_035085.1	53782684	.	G	C	.	.	MAF_USDA=4.118
NC_035085.1	53782730	.	C	T	.	.	MAF_USDA=2.941
NC_035085.1	53782864	.	G	C	.	.	MAF_INRAE=20.886;MAF_USDA=4.167
NC_035085.1	53782903	.	C	T	.	.	MAF_INRAE=25.316;MAF_USDA=47.059
NC_035085.1	53782936	.	T	C	.	.	MAF_USDA=4.918
NC_035085.1	53782962	.	G	T	.	.	MAF_USDA=1.639
NC_035085.1	53782985	.	G	A	.	.	MAF_USDA=4.918
NC_035085.1	53783096	.	A	T	.	.	MAF_USDA=2.459
NC_035085.1	53783115	.	G	A	.	.	MAF_INRAE=26.582;MAF_USDA=47.647
NC_035085.1	53783119	.	C	T	.	.	MAF_USDA=1.639
NC_035085.1	53783135	.	C	T	.	.	MAF_USDA=2.459
NC_035085.1	53783148	.	G	A	.	.	MAF_USDA=2.459
NC_035085.1	53783197	.	T	A	.	.	MAF_USDA=4.918
NC_035085.1	53783219	.	T	A	.	.	MAF_USDA=1.639
NC_035085.1	53783315	.	G	T	.	.	MAF_USDA=2.459
NC_035085.1	53783330	.	C	T	.	.	MAF_INRAE=17.089;MAF_USDA=5.882
NC_035085.1	53783462	.	T	G	.	.	MAF_USDA=4.098
NC_035085.1	53783477	.	C	A	.	.	MAF_INRAE=34.81;MAF_USDA=10.0
NC_035085.1	53783532	.	A	T	.	.	MAF_USDA=4.098
NC_035085.1	53783561	.	A	C	.	.	MAF_USDA=3.333
NC_035085.1	53783775	.	C	A	.	.	MAF_USDA=2.459
NC_035085.1	53783801	.	G	T	.	.	MAF_USDA=1.639
NC_035085.1	53783816	.	C	A	.	.	MAF_USDA=3.279
NC_035085.1	53783896	.	A	T	.	.	MAF_USDA=2.353
NC_035085.1	53783932	.	C	A	.	.	MAF_USDA=1.639
NC_035085.1	53784026	.	A	G	.	.	MAF_USDA=4.918
NC_035085.1	53784053	.	G	A	.	.	MAF_USDA=1.639
NC_035085.1	53784058	.	A	C	.	.	MAF_INRAE=34.81;MAF_USDA=10.0
NC_035085.1	53784083	.	A	G	.	.	MAF_USDA=4.918
NC_035085.1	53784103	.	A	T	.	.	MAF_USDA=1.639
NC_035085.1	53784128	.	A	G	.	.	MAF_USDA=4.098
NC_035085.1	53784154	.	C	T	.	.	MAF_INRAE=10.127;MAF_USDA=4.167
NC_035085.1	53784169	.	T	A	.	.	MAF_USDA=4.098
NC_035085.1	53784182	.	T	C	.	.	MAF_USDA=9.016
NC_035085.1	53784227	.	A	T	.	.	MAF_USDA=2.459
NC_035085.1	53784234	.	C	T	.	.	MAF_USDA=4.918
NC_035085.1	53784266	.	C	G	.	.	MAF_USDA=1.639
NC_035085.1	53784296	.	G	T	.	.	MAF_USDA=4.918
NC_035085.1	53784337	.	A	G	.	.	MAF_USDA=1.639
NC_035085.1	53784479	.	C	T	.	.	MAF_INRAE=25.316;MAF_USDA=48.824
NC_035085.1	53784484	.	A	G	.	.	MAF_INRAE=25.316;MAF_USDA=48.235
NC_035085.1	53784502	.	C	T	.	.	MAF_INRAE=23.418;MAF_USDA=44.706
NC_035085.1	53784705	.	A	G	.	.	MAF_INRAE=8.333;MAF_USDA=37.647
NC_035085.1	53784728	.	A	T	.	.	MAF_USDA=2.459
NC_035085.1	53784731	.	G	T	.	.	MAF_USDA=2.459
NC_035085.1	53784776	.	G	A	.	.	MAF_USDA=1.639
NC_035085.1	53784885	.	C	A	.	.	MAF_USDA=4.918
NC_035085.1	53784922	.	A	G	.	.	MAF_USDA=3.279
NC_035085.1	53784933	.	G	T	.	.	MAF_USDA=4.918
NC_035085.1	53784939	.	T	A	.	.	MAF_USDA=9.836
NC_035085.1	53784986	.	G	T	.	.	MAF_USDA=1.639
NC_035085.1	53785029	.	A	G	.	.	MAF_USDA=1.667
NC_035085.1	53786968	.	T	C	.	.	MAF_INRAE=22.5
NC_035085.1	53786979	.	G	C	.	.	MAF_USDA=5.738
NC_035085.1	53787048	.	A	G	.	.	MAF_USDA=1.639
NC_035085.1	53787124	.	A	G	.	.	MAF_USDA=1.639
NC_035085.1	53787164	.	T	C	.	.	MAF_USDA=1.639
NC_035085.1	53787180	.	A	T	.	.	MAF_INRAE=36.709;MAF_USDA=18.824
NC_035085.1	53787222	.	G	T	.	.	MAF_INRAE=7.595;MAF_USDA=35.882
NC_035085.1	53787237	.	G	A	.	.	MAF_USDA=4.918
NC_035085.1	53787319	.	G	A	.	.	MAF_USDA=4.918
NC_035085.1	53787344	.	T	A	.	.	MAF_USDA=8.197
NC_035085.1	53787385	.	C	T	.	.	MAF_USDA=5.738
NC_035085.1	53787599	.	C	A	.	.	MAF_USDA=4.918
NC_035085.1	53787712	.	T	C	.	.	MAF_INRAE=9.494;MAF_USDA=2.941
NC_035085.1	53787860	.	G	A	.	.	MAF_INRAE=17.089;MAF_USDA=18.75
NC_035085.1	53787888	.	C	A	.	.	MAF_INRAE=20.886;MAF_USDA=1.765
NC_035085.1	53787893	.	G	T	.	.	MAF_USDA=4.098
NC_035085.1	53787967	.	C	G	.	.	MAF_INRAE=39.241;MAF_USDA=49.412
NC_035085.1	53787968	.	C	T	.	.	MAF_USDA=1.639
NC_035085.1	53787985	.	G	A	.	.	MAF_USDA=5.882
NC_035085.1	53788000	.	G	C	.	.	MAF_USDA=3.279
NC_035085.1	53788014	.	C	T	.	.	MAF_INRAE=24.051;MAF_USDA=37.647
NC_035085.1	53788016	.	G	T	.	.	MAF_INRAE=3.333;MAF_USDA=4.098
NC_035085.1	53788021	.	C	T	.	.	MAF_INRAE=10.127;MAF_USDA=2.083
NC_035085.1	53788022	.	C	G	.	.	MAF_INRAE=6.667;MAF_USDA=2.083
NC_035085.1	53788028	.	A	G	.	.	MAF_INRAE=10.127;MAF_USDA=2.083
NC_035085.1	53788040	.	C	A,T	.	.	MAF_INRAE=10.127;MAF_USDA=13.934
NC_035085.1	53788046	.	A	T	.	.	MAF_USDA=15.294
NC_035085.1	53788122	.	G	C	.	.	MAF_USDA=1.639
NC_035085.1	53788385	.	C	T	.	.	MAF_INRAE=35.443;MAF_USDA=28.235
NC_035085.1	53788404	.	C	A	.	.	MAF_INRAE=35.443;MAF_USDA=28.824
NC_035085.1	53788413	.	C	T	.	.	MAF_USDA=1.639
NC_035085.1	53788425	.	T	G	.	.	MAF_USDA=6.557
NC_035085.1	53788469	.	A	G	.	.	MAF_INRAE=41.772;MAF_USDA=43.529
NC_035085.1	53788549	.	C	T	.	.	MAF_INRAE=35.443;MAF_USDA=27.059
NC_035085.1	53788600	.	T	A	.	.	MAF_USDA=1.639
NC_035085.1	53788660	.	C	T	.	.	MAF_INRAE=41.772;MAF_USDA=44.118
NC_035085.1	53788687	.	C	T	.	.	MAF_INRAE=35.443;MAF_USDA=28.824
NC_035085.1	53788738	.	T	C	.	.	MAF_INRAE=2.532;MAF_USDA=5.882
NC_035085.1	53788776	.	G	C	.	.	MAF_USDA=5.294
NC_035085.1	53788970	.	C	A	.	.	MAF_USDA=1.639
NC_035085.1	53789104	.	G	A	.	.	MAF_INRAE=6.667;MAF_USDA=15.294
NC_035085.1	53789110	.	T	G	.	.	MAF_INRAE=2.5;MAF_USDA=7.647
NC_035085.1	53789151	.	A	G	.	.	MAF_INRAE=41.139;MAF_USDA=49.412
NC_035085.1	53789189	.	T	C	.	.	MAF_USDA=4.118
NC_035085.1	53789327	.	G	A	.	.	MAF_INRAE=35.443;MAF_USDA=30.588
NC_035085.1	53789356	.	T	G	.	.	MAF_USDA=3.279
NC_035085.1	53789404	.	C	T	.	.	MAF_INRAE=6.667;MAF_USDA=15.882
NC_035085.1	53789419	.	T	C	.	.	MAF_INRAE=2.5;MAF_USDA=7.059
NC_035085.1	53789527	.	T	G	.	.	MAF_USDA=2.083
NC_035085.1	53790218	.	A	G	.	.	MAF_USDA=27.381
NC_035085.1	53790261	.	C	T	.	.	MAF_USDA=26.786
NC_035085.1	53790269	.	G	T	.	.	MAF_USDA=27.059
NC_035085.1	53790277	.	C	T	.	.	MAF_INRAE=6.667;MAF_USDA=1.667
NC_035085.1	53790323	.	G	C	.	.	MAF_INRAE=21.053;MAF_USDA=10.588
NC_035085.1	53790336	.	C	T	.	.	MAF_USDA=1.639
NC_035085.1	53790395	.	A	G	.	.	MAF_USDA=1.639
NC_035085.1	53790458	.	T	G	.	.	MAF_INRAE=2.532;MAF_USDA=5.294
NC_035085.1	53790749	.	G	A	.	.	MAF_USDA=1.639
NC_035085.1	53790768	.	G	A	.	.	MAF_INRAE=1.667
NC_035085.1	53790786	.	T	C	.	.	MAF_INRAE=10.127;MAF_USDA=2.083
NC_035085.1	53790984	.	C	T	.	.	MAF_USDA=1.639
NC_035085.1	53791158	.	A	G	.	.	MAF_USDA=11.475
NC_035085.1	53791237	.	G	A	.	.	MAF_USDA=2.459
NC_035085.1	53791251	.	G	A	.	.	MAF_INRAE=37.342;MAF_USDA=25.882
NC_035085.1	53791374	.	G	T	.	.	MAF_USDA=3.279
NC_035085.1	53791375	.	C	T	.	.	MAF_USDA=3.279
NC_035085.1	53791429	.	T	A	.	.	MAF_INRAE=34.81;MAF_USDA=10.0
NC_035085.1	53791592	.	C	T	.	.	MAF_USDA=1.639
NC_035085.1	53791692	.	A	G	.	.	MAF_INRAE=36.076;MAF_USDA=35.882
NC_035085.1	53791721	.	G	T	.	.	MAF_USDA=2.459
NC_035085.1	53791884	.	G	C	.	.	MAF_USDA=7.647
NC_035085.1	53791930	.	T	G	.	.	MAF_USDA=1.639
NC_035085.1	53791933	.	T	G	.	.	MAF_USDA=1.639
NC_035085.1	53792084	.	C	T	.	.	MAF_USDA=2.459
NC_035085.1	53792132	.	G	C	.	.	MAF_USDA=1.639
NC_035085.1	53792174	.	T	A	.	.	MAF_INRAE=5.696
NC_035085.1	53792175	.	G	A	.	.	MAF_INRAE=38.333;MAF_USDA=34.118
NC_035085.1	53792182	.	G	A	.	.	MAF_INRAE=2.5;MAF_USDA=10.588
NC_035085.1	53792185	.	C	T	.	.	MAF_USDA=1.639
NC_035085.1	53792225	.	G	A	.	.	MAF_INRAE=34.81;MAF_USDA=24.118
NC_035085.1	53792258	.	C	A	.	.	MAF_USDA=6.557
NC_035085.1	53792381	.	T	G	.	.	MAF_USDA=4.167
NC_035085.1	53792423	.	C	T	.	.	MAF_USDA=2.459
NC_035085.1	53792433	.	C	A	.	.	MAF_USDA=1.639
NC_035085.1	53792558	.	A	G	.	.	MAF_INRAE=34.81;MAF_USDA=10.0
NC_035085.1	53792567	.	T	C	.	.	MAF_INRAE=10.127;MAF_USDA=2.083
NC_035085.1	53792672	.	A	T	.	.	MAF_USDA=1.667
NC_035085.1	53792765	.	G	T	.	.	MAF_INRAE=6.667
NC_035085.1	53792800	.	G	C	.	.	MAF_INRAE=44.737;MAF_USDA=29.167
NC_035085.1	53792860	.	C	T	.	.	MAF_INRAE=5.063;MAF_USDA=4.098
NC_035085.1	53792866	.	T	C	.	.	MAF_INRAE=47.368;MAF_USDA=30.588
NC_035085.1	53792979	.	G	T	.	.	MAF_INRAE=34.81;MAF_USDA=18.235
NC_035085.1	53792980	.	C	A	.	.	MAF_INRAE=30.833;MAF_USDA=18.235
NC_035085.1	53793037	.	G	A	.	.	MAF_INRAE=34.81;MAF_USDA=10.0
NC_035085.1	53793041	.	A	G	.	.	MAF_INRAE=33.333;MAF_USDA=30.588
NC_035085.1	53793057	.	T	A	.	.	MAF_USDA=3.279
NC_035085.1	53793135	.	C	T	.	.	MAF_USDA=1.639
NC_035085.1	53793292	.	G	A	.	.	MAF_USDA=5.738
NC_035085.1	53793396	.	G	T	.	.	MAF_INRAE=5.696
NC_035085.1	53793524	.	C	T	.	.	MAF_USDA=4.918
NC_035085.1	53793539	.	G	A	.	.	MAF_USDA=2.941
NC_035085.1	53793863	.	T	A	.	.	MAF_USDA=1.639
NC_035085.1	53793953	.	G	A	.	.	MAF_USDA=1.639
NC_035085.1	53794289	.	A	C	.	.	MAF_INRAE=18.333;MAF_USDA=4.918
NC_035085.1	53794579	.	G	A	.	.	MAF_INRAE=18.987;MAF_USDA=10.588
NC_035085.1	53794717	.	G	A	.	.	MAF_USDA=4.918
NC_035085.1	53794763	.	C	A	.	.	MAF_USDA=1.639
NC_035085.1	53794795	.	A	G	.	.	MAF_USDA=2.459
NC_035085.1	53794819	.	G	T	.	.	MAF_USDA=1.639
NC_035085.1	53794820	.	T	C	.	.	MAF_INRAE=6.667;MAF_USDA=28.235
NC_035085.1	53794828	.	A	T	.	.	MAF_INRAE=18.354;MAF_USDA=10.588
NC_035085.1	53794831	.	G	T	.	.	MAF_USDA=1.639
NC_035085.1	53794852	.	C	G	.	.	MAF_INRAE=48.101;MAF_USDA=28.235
NC_035085.1	53794943	.	A	G	.	.	MAF_USDA=1.639
NC_035085.1	53794958	.	A	G	.	.	MAF_INRAE=33.544;MAF_USDA=17.647
NC_035085.1	53795031	.	T	G	.	.	MAF_INRAE=5.833;MAF_USDA=13.529
NC_035085.1	53795348	.	G	A	.	.	MAF_INRAE=20.886;MAF_USDA=2.353
NC_035085.1	53795349	.	C	T	.	.	MAF_USDA=3.529
NC_035085.1	53795392	.	C	T	.	.	MAF_INRAE=20.886;MAF_USDA=2.353
NC_035085.1	53795435	.	G	A	.	.	MAF_USDA=4.918
NC_035085.1	53795480	.	A	T	.	.	MAF_INRAE=6.667;MAF_USDA=11.176
NC_035085.1	53795506	.	T	A	.	.	MAF_INRAE=42.405;MAF_USDA=29.412
NC_035085.1	53795570	.	G	C	.	.	MAF_INRAE=5.696
NC_035085.1	53795616	.	G	A	.	.	MAF_INRAE=7.5
NC_035085.1	53795666	.	T	A	.	.	MAF_INRAE=13.924;MAF_USDA=7.647
NC_035085.1	53795700	.	C	T	.	.	MAF_USDA=2.5
NC_035085.1	53795806	.	C	G	.	.	MAF_INRAE=21.519;MAF_USDA=22.353
NC_035085.1	53795846	.	C	T	.	.	MAF_INRAE=32.911;MAF_USDA=17.059
NC_035085.1	53795878	.	C	T	.	.	MAF_USDA=5.882
NC_035085.1	53795962	.	G	A	.	.	MAF_INRAE=6.667;MAF_USDA=11.176
NC_035085.1	53795988	.	G	C	.	.	MAF_INRAE=13.924;MAF_USDA=7.059
NC_035085.1	53796065	.	G	A	.	.	MAF_USDA=2.353
NC_035085.1	53796076	.	A	T	.	.	MAF_INRAE=13.924;MAF_USDA=8.333
NC_035085.1	53796156	.	C	T	.	.	MAF_INRAE=34.177;MAF_USDA=20.0
NC_035085.1	53796218	.	C	T	.	.	MAF_INRAE=46.835;MAF_USDA=30.588
NC_035085.1	53796295	.	A	T	.	.	MAF_USDA=3.279
NC_035085.1	53796297	.	T	A	.	.	MAF_USDA=1.639
NC_035085.1	53796344	.	C	A	.	.	MAF_USDA=1.667
NC_035085.1	53796444	.	T	G	.	.	MAF_USDA=4.918
NC_035085.1	53796488	.	A	G	.	.	MAF_INRAE=13.924;MAF_USDA=6.471
NC_035085.1	53796516	.	G	T	.	.	MAF_INRAE=26.582;MAF_USDA=49.412
NC_035085.1	53796528	.	C	T	.	.	MAF_INRAE=10.0;MAF_USDA=14.118
NC_035085.1	53796550	.	C	T	.	.	MAF_USDA=2.459
NC_035085.1	53796588	.	C	T	.	.	MAF_USDA=4.098
NC_035085.1	53796591	.	A	T	.	.	MAF_INRAE=13.924;MAF_USDA=7.647
NC_035085.1	53796743	.	A	T	.	.	MAF_INRAE=26.582;MAF_USDA=49.412
NC_035085.1	53796780	.	C	T	.	.	MAF_INRAE=26.582;MAF_USDA=49.412
NC_035085.1	53796908	.	C	A	.	.	MAF_USDA=1.639
NC_035085.1	53796956	.	G	T	.	.	MAF_INRAE=27.215;MAF_USDA=48.235
NC_035085.1	53797004	.	A	T	.	.	MAF_INRAE=17.089;MAF_USDA=7.059
NC_035085.1	53797005	.	G	T	.	.	MAF_INRAE=17.5;MAF_USDA=16.667
NC_035085.1	53797008	.	G	A	.	.	MAF_INRAE=33.333;MAF_USDA=29.167
NC_035085.1	53797009	.	T	C	.	.	MAF_INRAE=20.886;MAF_USDA=10.714
NC_035085.1	53797021	.	T	C	.	.	MAF_USDA=1.667
NC_035085.1	53797034	.	T	C	.	.	MAF_INRAE=18.987;MAF_USDA=4.167
NC_035085.1	53797039	.	G	A	.	.	MAF_INRAE=17.722;MAF_USDA=9.036
NC_035085.1	53797045	.	G	T	.	.	MAF_USDA=4.167
NC_035085.1	53797058	.	T	A	.	.	MAF_INRAE=7.5
NC_035085.1	53797083	.	A	G	.	.	MAF_INRAE=1.667;MAF_USDA=4.167
NC_035085.1	53797098	.	C	A	.	.	MAF_INRAE=11.667;MAF_USDA=14.118
NC_035085.1	53797099	.	A	C	.	.	MAF_INRAE=15.823
NC_035085.1	53797117	.	C	T	.	.	MAF_INRAE=26.582;MAF_USDA=46.471
NC_035085.1	53797120	.	G	A	.	.	MAF_INRAE=3.333;MAF_USDA=5.882
NC_035085.1	53797126	.	C	T	.	.	MAF_INRAE=20.886;MAF_USDA=14.118
NC_035085.1	53797130	.	T	G	.	.	MAF_INRAE=17.5;MAF_USDA=18.033
NC_035085.1	53797131	.	T	G	.	.	MAF_INRAE=17.5;MAF_USDA=18.033
NC_035085.1	53797154	.	C	T	.	.	MAF_INRAE=27.215;MAF_USDA=47.059
NC_035085.1	53797241	.	T	C	.	.	MAF_INRAE=16.667;MAF_USDA=40.0
NC_035085.1	53797253	.	T	C	.	.	MAF_INRAE=26.582
NC_035085.1	53797297	.	C	T	.	.	MAF_USDA=2.459
NC_035085.1	53797346	.	C	T	.	.	MAF_INRAE=13.924;MAF_USDA=7.647
NC_035085.1	53797361	.	G	C	.	.	MAF_USDA=1.639
NC_035085.1	53797366	.	A	G	.	.	MAF_USDA=2.459
NC_035085.1	53797373	.	G	T	.	.	MAF_INRAE=21.519;MAF_USDA=11.765
NC_035085.1	53797380	.	A	G	.	.	MAF_INRAE=4.167
NC_035085.1	53797382	.	T	G	.	.	MAF_INRAE=4.167
NC_035085.1	53797400	.	T	A	.	.	MAF_USDA=4.098
NC_035085.1	53797406	.	C	G	.	.	MAF_INRAE=7.5
NC_035085.1	53797446	.	G	T	.	.	MAF_USDA=1.639
NC_035085.1	53797468	.	T	C	.	.	MAF_INRAE=26.582;MAF_USDA=47.059
NC_035085.1	53797516	.	A	G	.	.	MAF_INRAE=25.949;MAF_USDA=47.647
NC_035085.1	53797580	.	A	T	.	.	MAF_USDA=1.765
NC_035085.1	53797594	.	A	G	.	.	MAF_USDA=9.016
NC_035085.1	53797774	.	G	C	.	.	MAF_INRAE=20.886;MAF_USDA=2.353
NC_035085.1	53797831	.	C	T	.	.	MAF_INRAE=14.557;MAF_USDA=8.235
NC_035085.1	53797848	.	G	A	.	.	MAF_INRAE=20.886;MAF_USDA=17.059
NC_035085.1	53797884	.	C	T	.	.	MAF_INRAE=13.924;MAF_USDA=7.059
NC_035085.1	53797889	.	A	G	.	.	MAF_INRAE=26.582;MAF_USDA=48.824
NC_035085.1	53797927	.	G	T	.	.	MAF_INRAE=26.582;MAF_USDA=47.647
NC_035085.1	53797998	.	C	T	.	.	MAF_INRAE=26.582;MAF_USDA=49.412
NC_035085.1	53798039	.	C	G	.	.	MAF_INRAE=16.667;MAF_USDA=1.765
NC_035085.1	53798048	.	A	G	.	.	MAF_INRAE=26.582;MAF_USDA=45.833
NC_035085.1	53798064	.	G	T	.	.	MAF_INRAE=26.582;MAF_USDA=47.917
NC_035085.1	53798074	.	G	T	.	.	MAF_INRAE=26.582;MAF_USDA=43.75
NC_035085.1	53798075	.	G	A	.	.	MAF_INRAE=30.0;MAF_USDA=43.75
NC_035085.1	53798125	.	T	A	.	.	MAF_USDA=2.941
NC_035085.1	53798139	.	C	T	.	.	MAF_USDA=25.595
NC_035085.1	53798200	.	C	T	.	.	MAF_INRAE=9.167;MAF_USDA=14.706
NC_035085.1	53798201	.	T	G	.	.	MAF_INRAE=15.833;MAF_USDA=40.0
NC_035085.1	53798219	.	A	T	.	.	MAF_INRAE=18.354;MAF_USDA=11.176
NC_035085.1	53798224	.	T	A	.	.	MAF_USDA=1.639
NC_035085.1	53798237	.	T	C	.	.	MAF_INRAE=18.987;MAF_USDA=31.25
NC_035085.1	53798269	.	C	T	.	.	MAF_INRAE=20.886;MAF_USDA=18.235
NC_035085.1	53798291	.	G	A	.	.	MAF_USDA=4.098
NC_035085.1	53798355	.	T	G	.	.	MAF_INRAE=33.544;MAF_USDA=16.471
NC_035085.1	53798408	.	A	C	.	.	MAF_INRAE=2.532;MAF_USDA=6.471
NC_035085.1	53798413	.	T	A	.	.	MAF_USDA=9.016
NC_035085.1	53798415	.	C	T	.	.	MAF_INRAE=16.667;MAF_USDA=34.118
NC_035085.1	53798441	.	G	A	.	.	MAF_INRAE=25.949;MAF_USDA=41.176
NC_035085.1	53798537	.	C	T	.	.	MAF_USDA=3.279
NC_035085.1	53798643	.	G	A	.	.	MAF_INRAE=44.937;MAF_USDA=40.0
NC_035085.1	53798672	.	C	T	.	.	MAF_INRAE=10.0;MAF_USDA=11.765
NC_035085.1	53798701	.	C	A	.	.	MAF_USDA=4.918
NC_035085.1	53798706	.	C	A	.	.	MAF_USDA=13.115
NC_035085.1	53798723	.	A	G	.	.	MAF_USDA=13.934
NC_035085.1	53798778	.	A	G	.	.	MAF_USDA=35.417
NC_035085.1	53798779	.	C	T	.	.	MAF_USDA=35.417
NC_035085.1	53798828	.	G	T	.	.	MAF_INRAE=10.833;MAF_USDA=33.529
NC_035085.1	53798829	.	T	C	.	.	MAF_INRAE=10.0;MAF_USDA=27.647
NC_035085.1	53798831	.	G	T	.	.	MAF_INRAE=10.833;MAF_USDA=33.529
NC_035085.1	53798836	.	C	A	.	.	MAF_INRAE=10.833;MAF_USDA=37.059
NC_035085.1	53798870	.	G	A	.	.	MAF_USDA=2.459
NC_035085.1	53798885	.	C	T	.	.	MAF_INRAE=22.152;MAF_USDA=44.118
NC_035085.1	53798949	.	T	A	.	.	MAF_INRAE=18.354;MAF_USDA=11.765
NC_035085.1	53798991	.	G	A	.	.	MAF_INRAE=15.823;MAF_USDA=5.294
NC_035085.1	53799023	.	T	G	.	.	MAF_INRAE=32.911;MAF_USDA=18.824
NC_035085.1	53799036	.	G	C	.	.	MAF_USDA=3.279
NC_035085.1	53799048	.	C	A	.	.	MAF_INRAE=15.789;MAF_USDA=44.118
NC_035085.1	53799224	.	G	T	.	.	MAF_USDA=27.083
NC_035085.1	53799260	.	G	T	.	.	MAF_INRAE=20.0;MAF_USDA=7.059
NC_035085.1	53799277	.	C	T	.	.	MAF_INRAE=13.924;MAF_USDA=7.647
NC_035085.1	53799335	.	A	G	.	.	MAF_INRAE=10.0;MAF_USDA=20.238
NC_035085.1	53799343	.	A	T	.	.	MAF_INRAE=26.582;MAF_USDA=31.176
NC_035085.1	53799346	.	G	T	.	.	MAF_INRAE=10.0;MAF_USDA=8.235
NC_035085.1	53799363	.	A	T	.	.	MAF_INRAE=13.924;MAF_USDA=7.647
NC_035085.1	53799394	.	T	C	.	.	MAF_USDA=2.459
NC_035085.1	53799397	.	A	G	.	.	MAF_USDA=1.639
NC_035085.1	53799444	.	T	G	.	.	MAF_USDA=2.941
NC_035085.1	53799455	.	C	T	.	.	MAF_USDA=4.918
NC_035085.1	53799493	.	G	A	.	.	MAF_USDA=14.754
NC_035085.1	53799494	.	G	T	.	.	MAF_USDA=14.754
NC_035085.1	53799504	.	C	T	.	.	MAF_USDA=10.656
NC_035085.1	53799583	.	T	A	.	.	MAF_INRAE=6.667;MAF_USDA=14.118
NC_035085.1	53799653	.	C	T	.	.	MAF_INRAE=16.456;MAF_USDA=18.75
NC_035085.1	53799656	.	T	A	.	.	MAF_USDA=1.639
NC_035085.1	53799659	.	A	G	.	.	MAF_USDA=1.639
NC_035085.1	53799844	.	C	T	.	.	MAF_USDA=1.639
NC_035085.1	53799874	.	A	G	.	.	MAF_USDA=3.279
NC_035085.1	53799875	.	G	T	.	.	MAF_INRAE=2.5;MAF_USDA=11.176
NC_035085.1	53799885	.	G	A	.	.	MAF_USDA=1.639
NC_035085.1	53800029	.	C	T	.	.	MAF_INRAE=27.5;MAF_USDA=24.59
NC_035085.1	53800030	.	C	T	.	.	MAF_USDA=2.459
NC_035085.1	53800031	.	G	A	.	.	MAF_USDA=1.639
NC_035085.1	53800169	.	G	A	.	.	MAF_INRAE=13.924;MAF_USDA=7.647
NC_035085.1	53800245	.	G	A	.	.	MAF_INRAE=20.886;MAF_USDA=1.639
NC_035085.1	53800301	.	C	T	.	.	MAF_USDA=4.098
NC_035085.1	53800340	.	C	T	.	.	MAF_INRAE=29.114;MAF_USDA=40.588
NC_035085.1	53800351	.	G	T	.	.	MAF_USDA=4.098
NC_035085.1	53800399	.	T	A	.	.	MAF_USDA=5.294
NC_035085.1	53800448	.	A	T	.	.	MAF_USDA=1.639
NC_035085.1	53800489	.	A	T	.	.	MAF_INRAE=29.114;MAF_USDA=39.412
NC_035085.1	53800527	.	C	A	.	.	MAF_INRAE=29.114;MAF_USDA=39.412
NC_035085.1	53800565	.	T	C	.	.	MAF_INRAE=29.114;MAF_USDA=38.824
NC_035085.1	53800589	.	C	A	.	.	MAF_USDA=1.639
NC_035085.1	53800600	.	T	C	.	.	MAF_INRAE=2.532;MAF_USDA=5.882
NC_035085.1	53800615	.	A	T	.	.	MAF_INRAE=29.114;MAF_USDA=38.824
NC_035085.1	53800679	.	T	C	.	.	MAF_USDA=5.738
NC_035085.1	53802076	.	G	C	.	.	MAF_USDA=21.739
NC_035085.1	53802183	.	G	A	.	.	MAF_USDA=17.262
NC_035085.1	53802197	.	C	T	.	.	MAF_USDA=17.647
NC_035085.1	53802217	.	T	G	.	.	MAF_USDA=16.667
NC_035085.1	53802356	.	C	G	.	.	MAF_INRAE=28.481;MAF_USDA=38.824
NC_035085.1	53802408	.	C	T	.	.	MAF_INRAE=29.114;MAF_USDA=40.0
NC_035085.1	53802523	.	C	A	.	.	MAF_USDA=5.357
NC_035085.1	53802570	.	T	C	.	.	MAF_INRAE=31.579
NC_035085.1	53802600	.	G	A	.	.	MAF_USDA=2.459
NC_035085.1	53802938	.	G	A	.	.	MAF_USDA=4.098
NC_035085.1	53802983	.	G	C	.	.	MAF_USDA=1.639
NC_035085.1	53803010	.	C	T	.	.	MAF_INRAE=28.481;MAF_USDA=33.529
NC_035085.1	53803094	.	A	G	.	.	MAF_USDA=1.639
NC_035085.1	53803096	.	T	A	.	.	MAF_INRAE=29.114;MAF_USDA=30.0
NC_035085.1	53803115	.	G	A	.	.	MAF_INRAE=29.114;MAF_USDA=30.0
NC_035085.1	53803146	.	A	G	.	.	MAF_INRAE=28.481;MAF_USDA=22.941
NC_035085.1	53803153	.	A	T	.	.	MAF_USDA=5.833
NC_035085.1	53803268	.	C	T	.	.	MAF_USDA=9.639
NC_035085.1	53803290	.	G	A	.	.	MAF_INRAE=31.579;MAF_USDA=29.762
NC_035085.1	53803321	.	G	T	.	.	MAF_INRAE=31.579;MAF_USDA=20.833
NC_035085.1	53803438	.	C	T	.	.	MAF_USDA=20.833
NC_035085.1	53803487	.	G	A	.	.	MAF_USDA=2.083
NC_035085.1	53803491	.	C	A	.	.	MAF_USDA=20.833
NC_035085.1	53804040	.	A	G	.	.	MAF_USDA=18.75
NC_035085.1	53804047	.	C	T	.	.	MAF_USDA=18.75
NC_035085.1	53804057	.	A	G	.	.	MAF_USDA=18.75
NC_035085.1	53804141	.	G	C	.	.	MAF_USDA=34.524
NC_035085.1	53804161	.	A	C	.	.	MAF_USDA=2.381
NC_035085.1	53804278	.	T	A	.	.	MAF_INRAE=29.747;MAF_USDA=30.357
NC_035085.1	53804318	.	A	G	.	.	MAF_INRAE=29.114;MAF_USDA=31.548
NC_035085.1	53804321	.	G	A	.	.	MAF_USDA=9.167
NC_035085.1	53804322	.	C	T	.	.	MAF_INRAE=28.333;MAF_USDA=31.548
NC_035085.1	53804335	.	C	A	.	.	MAF_USDA=9.167
NC_035085.1	53804449	.	G	T	.	.	MAF_INRAE=29.114;MAF_USDA=32.143
NC_035085.1	53804451	.	C	T	.	.	MAF_INRAE=28.333;MAF_USDA=33.333
NC_035085.1	53804500	.	T	C	.	.	MAF_USDA=5.833
NC_035085.1	53804519	.	A	T	.	.	MAF_INRAE=40.506
NC_035085.1	53804520	.	T	G	.	.	MAF_INRAE=27.5;MAF_USDA=20.833
NC_035085.1	53804539	.	C	A	.	.	MAF_INRAE=17.089;MAF_USDA=18.75
NC_035085.1	53804588	.	A	T	.	.	MAF_INRAE=29.114;MAF_USDA=30.952
NC_035085.1	53804589	.	A	T	.	.	MAF_USDA=5.833
NC_035085.1	53804599	.	G	T	.	.	MAF_INRAE=5.833;MAF_USDA=14.881
NC_035085.1	53804681	.	T	A	.	.	MAF_INRAE=41.772;MAF_USDA=40.476
NC_035085.1	53804734	.	G	A	.	.	MAF_USDA=5.833
NC_035085.1	53804742	.	G	C	.	.	MAF_INRAE=13.924;MAF_USDA=7.738
NC_035085.1	53804743	.	A	G	.	.	MAF_INRAE=13.333;MAF_USDA=7.738
NC_035085.1	53804808	.	A	T	.	.	MAF_INRAE=42.405;MAF_USDA=39.286
NC_035085.1	53804810	.	G	A	.	.	MAF_INRAE=40.833;MAF_USDA=39.286
NC_035085.1	53804826	.	G	T	.	.	MAF_INRAE=43.038;MAF_USDA=39.286
NC_035085.1	53804832	.	G	T	.	.	MAF_INRAE=43.038;MAF_USDA=39.286
NC_035085.1	53804851	.	A	G	.	.	MAF_INRAE=22.152;MAF_USDA=37.5
NC_035085.1	53804871	.	A	G	.	.	MAF_USDA=1.667
NC_035085.1	53804925	.	G	A	.	.	MAF_INRAE=17.5;MAF_USDA=45.238
NC_035085.1	53804935	.	T	C	.	.	MAF_INRAE=10.833;MAF_USDA=30.952
NC_035085.1	53804946	.	A	G	.	.	MAF_INRAE=34.177;MAF_USDA=48.81
NC_035085.1	53804962	.	G	T	.	.	MAF_INRAE=27.215;MAF_USDA=30.357
NC_035085.1	53804999	.	A	G	.	.	MAF_USDA=3.333
NC_035085.1	53805004	.	T	C	.	.	MAF_USDA=3.333
NC_035085.1	53805041	.	C	A	.	.	MAF_INRAE=10.833;MAF_USDA=33.929
NC_035085.1	53805051	.	C	A	.	.	MAF_USDA=20.0
NC_035085.1	53805057	.	T	G	.	.	MAF_INRAE=43.038;MAF_USDA=39.286
NC_035085.1	53805105	.	C	T	.	.	MAF_INRAE=21.519;MAF_USDA=4.167
NC_035085.1	53805150	.	G	T	.	.	MAF_INRAE=10.127;MAF_USDA=2.083
NC_035085.1	53805278	.	C	A	.	.	MAF_INRAE=21.519;MAF_USDA=12.651
NC_035085.1	53805322	.	A	C	.	.	MAF_USDA=2.5
NC_035085.1	53805434	.	T	C	.	.	MAF_INRAE=36.076;MAF_USDA=27.711
NC_035085.1	53805447	.	G	T	.	.	MAF_INRAE=36.076;MAF_USDA=25.301
NC_035085.1	53805615	.	G	A	.	.	MAF_USDA=10.714
NC_035085.1	53805702	.	A	T	.	.	MAF_INRAE=35.443;MAF_USDA=36.905
NC_035085.1	53805709	.	T	A	.	.	MAF_INRAE=21.519;MAF_USDA=16.071
NC_035085.1	53805727	.	C	A	.	.	MAF_INRAE=35.443;MAF_USDA=25.0
NC_035085.1	53805753	.	T	C	.	.	MAF_INRAE=35.443;MAF_USDA=25.0
NC_035085.1	53805781	.	T	C	.	.	MAF_INRAE=13.924;MAF_USDA=8.333
NC_035085.1	53805892	.	T	G	.	.	MAF_USDA=1.667
NC_035085.1	53806011	.	A	C	.	.	MAF_USDA=2.5
NC_035085.1	53806121	.	A	G	.	.	MAF_INRAE=31.667
NC_035085.1	53806142	.	C	T	.	.	MAF_INRAE=34.81
NC_035085.1	53806183	.	C	A	.	.	MAF_USDA=1.667
NC_035085.1	53806193	.	G	A	.	.	MAF_INRAE=32.911;MAF_USDA=25.595
NC_035085.1	53806217	.	G	T	.	.	MAF_USDA=10.0
NC_035085.1	53806246	.	G	T	.	.	MAF_INRAE=44.737;MAF_USDA=14.583
NC_035085.1	53806247	.	A	T	.	.	MAF_USDA=14.583
NC_035085.1	53806332	.	A	C	.	.	MAF_INRAE=35.443;MAF_USDA=23.81
NC_035085.1	53806383	.	A	G	.	.	MAF_USDA=2.5
NC_035085.1	53806433	.	A	G	.	.	MAF_INRAE=34.81;MAF_USDA=23.81
NC_035085.1	53806436	.	T	G	.	.	MAF_INRAE=30.833;MAF_USDA=23.214
NC_035085.1	53806441	.	A	C	.	.	MAF_USDA=1.667
NC_035085.1	53806465	.	C	T	.	.	MAF_INRAE=35.443;MAF_USDA=23.81
NC_035085.1	53806485	.	C	G	.	.	MAF_USDA=1.667
NC_035085.1	53806531	.	G	A	.	.	MAF_USDA=2.976
NC_035085.1	53806548	.	G	A	.	.	MAF_INRAE=35.443;MAF_USDA=27.381
NC_035085.1	53806558	.	C	G	.	.	MAF_INRAE=17.089;MAF_USDA=18.75
NC_035085.1	53806561	.	C	G	.	.	MAF_INRAE=35.443;MAF_USDA=26.19
NC_035085.1	53806563	.	C	T	.	.	MAF_INRAE=31.667;MAF_USDA=26.19
NC_035085.1	53806568	.	C	A	.	.	MAF_INRAE=35.443
NC_035085.1	53806585	.	C	A	.	.	MAF_INRAE=13.291;MAF_USDA=8.333
NC_035085.1	53806607	.	C	T	.	.	MAF_USDA=5.833
NC_035085.1	53806694	.	T	C	.	.	MAF_INRAE=35.443;MAF_USDA=24.405
NC_035085.1	53806696	.	G	A	.	.	MAF_USDA=1.667
NC_035085.1	53806903	.	C	T	.	.	MAF_USDA=3.279
NC_035085.1	53807045	.	T	C	.	.	MAF_USDA=1.667
NC_035085.1	53807047	.	C	A	.	.	MAF_INRAE=20.0;MAF_USDA=10.119
NC_035085.1	53807051	.	A	C	.	.	MAF_INRAE=21.519;MAF_USDA=17.857
NC_035085.1	53807068	.	T	G	.	.	MAF_INRAE=35.443;MAF_USDA=25.882
NC_035085.1	53807139	.	T	C	.	.	MAF_INRAE=35.443;MAF_USDA=25.882
NC_035085.1	53807150	.	T	C	.	.	MAF_INRAE=35.443;MAF_USDA=25.882
NC_035085.1	53807169	.	A	G	.	.	MAF_USDA=3.333
NC_035085.1	53807170	.	A	T	.	.	MAF_INRAE=35.443;MAF_USDA=40.476
NC_035085.1	53807188	.	C	A	.	.	MAF_INRAE=35.443;MAF_USDA=26.471
NC_035085.1	53807195	.	T	C	.	.	MAF_USDA=5.738
NC_035085.1	53807223	.	C	T	.	.	MAF_INRAE=13.924;MAF_USDA=7.647
NC_035085.1	53807266	.	T	G	.	.	MAF_INRAE=35.443;MAF_USDA=26.471
NC_035085.1	53807281	.	T	C	.	.	MAF_INRAE=21.519;MAF_USDA=14.706
NC_035085.1	53807301	.	A	G	.	.	MAF_INRAE=20.0;MAF_USDA=7.738
NC_035085.1	53807345	.	T	C	.	.	MAF_INRAE=34.81;MAF_USDA=23.214
NC_035085.1	53807477	.	C	G	.	.	MAF_USDA=2.459
NC_035085.1	53807510	.	C	G	.	.	MAF_INRAE=37.342
NC_035085.1	53807576	.	A	G	.	.	MAF_INRAE=17.089;MAF_USDA=18.75
NC_035085.1	53807755	.	T	G	.	.	MAF_INRAE=39.873;MAF_USDA=38.824
NC_035085.1	53807774	.	C	T	.	.	MAF_USDA=4.118
NC_035085.1	53807810	.	C	T	.	.	MAF_USDA=2.459
NC_035085.1	53808176	.	A	G	.	.	MAF_USDA=2.459
NC_035085.1	53808409	.	C	A	.	.	MAF_INRAE=10.127;MAF_USDA=2.083
NC_035085.1	53808547	.	C	T	.	.	MAF_INRAE=35.443;MAF_USDA=28.235
NC_035085.1	53808672	.	A	T	.	.	MAF_INRAE=40.506;MAF_USDA=42.353
NC_035085.1	53808913	.	A	T	.	.	MAF_INRAE=40.506;MAF_USDA=41.765
NC_035085.1	53808966	.	G	A	.	.	MAF_USDA=7.059
NC_035085.1	53808974	.	A	C	.	.	MAF_USDA=5.882
NC_035085.1	53808985	.	T	G	.	.	MAF_USDA=1.639
NC_035085.1	53809287	.	A	T	.	.	MAF_INRAE=40.506;MAF_USDA=33.333
NC_035085.1	53809328	.	T	C	.	.	MAF_INRAE=13.291;MAF_USDA=7.647
NC_035085.1	53809353	.	C	G	.	.	MAF_INRAE=6.667;MAF_USDA=13.529
NC_035085.1	53809367	.	A	G	.	.	MAF_USDA=5.882
NC_035085.1	53809418	.	A	T	.	.	MAF_INRAE=2.5;MAF_USDA=1.639
NC_035085.1	53809419	.	T	A	.	.	MAF_INRAE=2.5;MAF_USDA=1.639
NC_035085.1	53809477	.	C	T	.	.	MAF_USDA=4.098
NC_035085.1	53809501	.	G	C	.	.	MAF_INRAE=6.667;MAF_USDA=13.529
NC_035085.1	53809689	.	G	A	.	.	MAF_INRAE=12.025;MAF_USDA=7.647
NC_035085.1	53809809	.	C	G	.	.	MAF_USDA=2.5
NC_035085.1	53809816	.	T	C	.	.	MAF_INRAE=40.506;MAF_USDA=41.667
NC_035085.1	53809882	.	G	C	.	.	MAF_USDA=1.639
NC_035085.1	53810006	.	G	T	.	.	MAF_INRAE=5.833;MAF_USDA=13.529
NC_035085.1	53810142	.	T	C	.	.	MAF_INRAE=13.291;MAF_USDA=7.647
NC_035085.1	53810150	.	C	T	.	.	MAF_INRAE=40.506;MAF_USDA=41.176
NC_035085.1	53810190	.	G	A	.	.	MAF_USDA=5.294
NC_035085.1	53810258	.	T	G	.	.	MAF_INRAE=27.215;MAF_USDA=28.824
NC_035085.1	53810284	.	G	T	.	.	MAF_INRAE=27.215;MAF_USDA=34.118
NC_035085.1	53810286	.	C	A	.	.	MAF_INRAE=13.291;MAF_USDA=7.647
NC_035085.1	53810307	.	T	A	.	.	MAF_INRAE=13.291;MAF_USDA=7.647
NC_035085.1	53810325	.	G	A	.	.	MAF_INRAE=15.789;MAF_USDA=7.647
NC_035085.1	53810414	.	G	A	.	.	MAF_INRAE=13.291;MAF_USDA=7.647
NC_035085.1	53810427	.	G	T	.	.	MAF_INRAE=13.291;MAF_USDA=7.647
NC_035085.1	53810453	.	C	G	.	.	MAF_USDA=18.75
NC_035085.1	53810459	.	C	T	.	.	MAF_INRAE=17.089;MAF_USDA=18.75
NC_035085.1	53810466	.	T	G	.	.	MAF_INRAE=40.506;MAF_USDA=36.471
NC_035085.1	53810495	.	G	C	.	.	MAF_USDA=2.459
NC_035085.1	53810524	.	A	C	.	.	MAF_INRAE=39.241;MAF_USDA=35.882
NC_035085.1	53810542	.	A	T	.	.	MAF_INRAE=38.608;MAF_USDA=36.471
NC_035085.1	53810583	.	T	G	.	.	MAF_USDA=7.377
NC_035085.1	53810584	.	T	A	.	.	MAF_USDA=1.639
NC_035085.1	53810598	.	T	G	.	.	MAF_USDA=34.524
NC_035085.1	53810603	.	A	C	.	.	MAF_USDA=44.048
NC_035085.1	53810631	.	G	A	.	.	MAF_USDA=2.542
NC_035085.1	53810710	.	G	A	.	.	MAF_USDA=3.279
NC_035085.1	53810735	.	A	G	.	.	MAF_USDA=31.25
NC_035085.1	53810737	.	C	A	.	.	MAF_USDA=8.333
NC_035085.1	53810767	.	C	T	.	.	MAF_INRAE=12.658;MAF_USDA=7.647
NC_035085.1	53810786	.	C	T	.	.	MAF_INRAE=17.089
NC_035085.1	53810861	.	G	A	.	.	MAF_INRAE=12.658;MAF_USDA=14.706
NC_035085.1	53810959	.	C	T	.	.	MAF_USDA=4.098
NC_035085.1	53810989	.	C	T	.	.	MAF_USDA=6.557
NC_035085.1	53811115	.	G	A	.	.	MAF_INRAE=26.582;MAF_USDA=28.235
NC_035085.1	53811181	.	G	A	.	.	MAF_INRAE=26.582;MAF_USDA=36.471
NC_035085.1	53811193	.	G	A	.	.	MAF_INRAE=17.089;MAF_USDA=11.765
NC_035085.1	53811259	.	A	C	.	.	MAF_INRAE=27.215;MAF_USDA=38.235
NC_035085.1	53811273	.	T	C	.	.	MAF_INRAE=27.215;MAF_USDA=38.824
NC_035085.1	53811349	.	A	G	.	.	MAF_USDA=7.647
NC_035085.1	53811390	.	G	T	.	.	MAF_USDA=6.557
NC_035085.1	53811397	.	T	A	.	.	MAF_USDA=4.098
NC_035085.1	53811571	.	G	A	.	.	MAF_USDA=5.294
NC_035085.1	53812001	.	C	A	.	.	MAF_USDA=2.174
NC_035085.1	53812327	.	G	A	.	.	MAF_USDA=13.043
NC_035085.1	53812328	.	A	G	.	.	MAF_USDA=13.043
NC_035085.1	53812330	.	G	A	.	.	MAF_USDA=13.636
NC_035085.1	53812340	.	T	C	.	.	MAF_USDA=18.824
NC_035085.1	53812434	.	G	A	.	.	MAF_INRAE=17.722;MAF_USDA=18.75
NC_035085.1	53812438	.	C	T	.	.	MAF_USDA=3.279
NC_035085.1	53812515	.	C	G	.	.	MAF_USDA=6.471
NC_035085.1	53812531	.	G	A	.	.	MAF_USDA=3.279
NC_035085.1	53812710	.	T	C	.	.	MAF_USDA=9.412
NC_035085.1	53812739	.	A	C	.	.	MAF_INRAE=40.506;MAF_USDA=43.529
NC_035085.1	53812840	.	A	T	.	.	MAF_INRAE=39.873;MAF_USDA=45.294
NC_035085.1	53813022	.	A	G	.	.	MAF_USDA=4.918
NC_035085.1	53813133	.	G	A	.	.	MAF_INRAE=27.215;MAF_USDA=24.118
NC_035085.1	53813423	.	C	A	.	.	MAF_USDA=10.0
NC_035085.1	53813493	.	T	G	.	.	MAF_INRAE=40.506;MAF_USDA=44.706
NC_035085.1	53813509	.	C	T	.	.	MAF_USDA=12.353
NC_035085.1	53813511	.	C	T	.	.	MAF_INRAE=39.873;MAF_USDA=44.118
NC_035085.1	53813541	.	T	C	.	.	MAF_INRAE=26.582;MAF_USDA=24.706
NC_035085.1	53813730	.	T	G	.	.	MAF_INRAE=41.139;MAF_USDA=50.0
NC_035085.1	53813774	.	C	T	.	.	MAF_USDA=2.5
NC_035085.1	53813871	.	T	C	.	.	MAF_USDA=11.905
NC_035085.1	53813902	.	G	T	.	.	MAF_USDA=9.412
NC_035085.1	53813928	.	T	G	.	.	MAF_USDA=11.765
NC_035085.1	53813964	.	A	C	.	.	MAF_USDA=11.765
NC_035085.1	53813995	.	C	A	.	.	MAF_INRAE=40.506;MAF_USDA=44.118
NC_035085.1	53814034	.	A	G	.	.	MAF_INRAE=40.506;MAF_USDA=42.353
NC_035085.1	53814124	.	C	T	.	.	MAF_INRAE=7.5;MAF_USDA=15.882
NC_035085.1	53814221	.	G	A	.	.	MAF_USDA=9.412
NC_035085.1	53814240	.	G	A	.	.	MAF_USDA=12.353
NC_035085.1	53814321	.	G	C	.	.	MAF_USDA=4.167
NC_035085.1	53814355	.	G	A	.	.	MAF_USDA=5.833
NC_035085.1	53814512	.	C	A	.	.	MAF_INRAE=7.5
NC_035085.1	53814527	.	C	T	.	.	MAF_USDA=4.098
NC_035085.1	53814530	.	T	A	.	.	MAF_USDA=1.639
NC_035085.1	53814532	.	T	C	.	.	MAF_USDA=1.639
NC_035085.1	53814546	.	C	G	.	.	MAF_USDA=1.639
NC_035085.1	53814556	.	C	T	.	.	MAF_USDA=1.639
NC_035085.1	53814557	.	A	G	.	.	MAF_USDA=1.639
NC_035085.1	53814566	.	C	T	.	.	MAF_INRAE=7.5
NC_035085.1	53814568	.	A	C	.	.	MAF_USDA=1.639
NC_035085.1	53814633	.	T	G	.	.	MAF_INRAE=13.291;MAF_USDA=7.647
NC_035085.1	53814783	.	G	A	.	.	MAF_USDA=4.918
NC_035085.1	53814810	.	C	T	.	.	MAF_INRAE=6.667;MAF_USDA=13.529
NC_035085.1	53814827	.	G	T	.	.	MAF_USDA=5.738
NC_035085.1	53814949	.	T	A	.	.	MAF_INRAE=27.215;MAF_USDA=25.882
NC_035085.1	53815105	.	A	T	.	.	MAF_USDA=2.459
NC_035085.1	53815117	.	A	T	.	.	MAF_USDA=2.459
NC_035085.1	53815187	.	G	T	.	.	MAF_INRAE=17.089;MAF_USDA=10.714
NC_035085.1	53815226	.	G	C	.	.	MAF_USDA=8.197
NC_035085.1	53815293	.	A	C	.	.	MAF_USDA=4.098
NC_035085.1	53815413	.	G	A	.	.	MAF_USDA=4.098
NC_035085.1	53815554	.	A	C	.	.	MAF_USDA=5.738
NC_035085.1	53815594	.	T	C	.	.	MAF_INRAE=19.62;MAF_USDA=4.706
NC_035085.1	53815607	.	G	A	.	.	MAF_USDA=4.098
NC_035085.1	53815725	.	T	A	.	.	MAF_USDA=12.353
NC_035085.1	53815754	.	G	C	.	.	MAF_INRAE=7.5
NC_035085.1	53815851	.	A	C	.	.	MAF_USDA=2.083
NC_035085.1	53815966	.	G	T	.	.	MAF_INRAE=31.579;MAF_USDA=42.353
NC_035085.1	53815968	.	A	G	.	.	MAF_INRAE=31.579;MAF_USDA=28.235
NC_035085.1	53816651	.	C	A	.	.	MAF_USDA=1.639
NC_035085.1	53816814	.	A	T	.	.	MAF_USDA=12.941
NC_035085.1	53816908	.	G	T	.	.	MAF_USDA=2.459
NC_035085.1	53816939	.	G	T	.	.	MAF_INRAE=7.5
NC_035085.1	53816955	.	C	A	.	.	MAF_INRAE=13.924;MAF_USDA=7.647
NC_035085.1	53817160	.	T	C,G	.	.	MAF_INRAE=31.579
NC_035085.1	53817443	.	A	G	.	.	MAF_INRAE=40.506;MAF_USDA=50.0
NC_035085.1	53817575	.	G	T	.	.	MAF_INRAE=13.291;MAF_USDA=7.143
NC_035085.1	53817789	.	A	T	.	.	MAF_USDA=2.459
NC_035085.1	53817851	.	C	T	.	.	MAF_USDA=2.5
NC_035085.1	53818000	.	T	C	.	.	MAF_USDA=12.353
NC_035085.1	53818005	.	C	T	.	.	MAF_USDA=1.639
NC_035085.1	53818112	.	T	C	.	.	MAF_USDA=2.459
NC_035085.1	53818128	.	G	A	.	.	MAF_USDA=2.459
NC_035085.1	53818144	.	A	T	.	.	MAF_USDA=1.639
NC_035085.1	53818186	.	A	G	.	.	MAF_USDA=3.333
NC_035085.1	53818196	.	T	G	.	.	MAF_USDA=4.098
NC_035085.1	53819150	.	G	A	.	.	MAF_INRAE=15.789;MAF_USDA=2.083
NC_035085.1	53819225	.	A	C	.	.	MAF_INRAE=12.025;MAF_USDA=7.647
NC_035085.1	53819520	.	A	G	.	.	MAF_USDA=15.574
NC_035085.1	53819551	.	A	G	.	.	MAF_USDA=20.492
NC_035085.1	53819609	.	G	A	.	.	MAF_USDA=2.459
NC_035085.1	53819748	.	T	C	.	.	MAF_USDA=6.557
NC_035085.1	53819882	.	A	C	.	.	MAF_USDA=6.557
NC_035085.1	53819894	.	C	T	.	.	MAF_USDA=4.167
NC_035085.1	53819916	.	G	A	.	.	MAF_INRAE=20.0;MAF_USDA=7.059
NC_035085.1	53819965	.	C	G	.	.	MAF_USDA=2.459
NC_035085.1	53819978	.	C	T	.	.	MAF_USDA=1.639
NC_035085.1	53820033	.	C	T	.	.	MAF_USDA=2.941
NC_035085.1	53820049	.	G	A	.	.	MAF_INRAE=13.291;MAF_USDA=6.471
NC_035085.1	53820227	.	G	A	.	.	MAF_INRAE=20.0;MAF_USDA=15.882
NC_035085.1	53820255	.	T	C	.	.	MAF_INRAE=35.443;MAF_USDA=48.235
NC_035085.1	53820300	.	G	A	.	.	MAF_INRAE=34.81;MAF_USDA=48.235
NC_035085.1	53820324	.	T	G	.	.	MAF_INRAE=2.532;MAF_USDA=8.824
NC_035085.1	53820350	.	G	A	.	.	MAF_USDA=4.706
NC_035085.1	53820452	.	C	T	.	.	MAF_INRAE=20.0;MAF_USDA=15.294
NC_035085.1	53820461	.	G	T	.	.	MAF_USDA=5.738
NC_035085.1	53820509	.	G	T	.	.	MAF_INRAE=1.667;MAF_USDA=6.25
NC_035085.1	53820588	.	T	C	.	.	MAF_USDA=5.738
NC_035085.1	53820697	.	G	A	.	.	MAF_USDA=1.667
NC_035085.1	53820711	.	A	G	.	.	MAF_USDA=1.667
NC_035085.1	53820804	.	G	A	.	.	MAF_USDA=1.639
NC_035085.1	53821118	.	A	G	.	.	MAF_INRAE=34.81;MAF_USDA=45.882
NC_035085.1	53821121	.	T	C	.	.	MAF_USDA=2.459
NC_035085.1	53821246	.	C	A	.	.	MAF_INRAE=20.0;MAF_USDA=21.176
NC_035085.1	53821262	.	T	C	.	.	MAF_INRAE=44.937;MAF_USDA=37.647
NC_035085.1	53821294	.	G	A	.	.	MAF_USDA=1.639
NC_035085.1	53821351	.	C	T	.	.	MAF_USDA=4.918
NC_035085.1	53821361	.	G	A	.	.	MAF_INRAE=17.722;MAF_USDA=41.667
NC_035085.1	53821576	.	G	A	.	.	MAF_INRAE=10.127;MAF_USDA=2.353
NC_035085.1	53821613	.	C	A	.	.	MAF_INRAE=10.127;MAF_USDA=2.353
NC_035085.1	53821698	.	C	A	.	.	MAF_INRAE=10.127;MAF_USDA=2.353
NC_035085.1	53821849	.	G	T	.	.	MAF_USDA=2.459
NC_035085.1	53821862	.	T	A	.	.	MAF_INRAE=17.089;MAF_USDA=11.765
NC_035085.1	53821930	.	A	C	.	.	MAF_USDA=4.098
NC_035085.1	53822047	.	C	T	.	.	MAF_INRAE=13.291;MAF_USDA=6.471
NC_035085.1	53822058	.	G	A	.	.	MAF_INRAE=13.291;MAF_USDA=7.647
NC_035085.1	53822085	.	C	T	.	.	MAF_INRAE=34.81;MAF_USDA=34.118
NC_035085.1	53822116	.	G	A	.	.	MAF_USDA=5.738
NC_035085.1	53822119	.	C	T	.	.	MAF_INRAE=16.456;MAF_USDA=18.75
NC_035085.1	53822156	.	G	A	.	.	MAF_INRAE=33.544;MAF_USDA=20.588
NC_035085.1	53822196	.	G	C	.	.	MAF_INRAE=20.253;MAF_USDA=10.588
NC_035085.1	53822214	.	C	T	.	.	MAF_USDA=3.529
NC_035085.1	53822272	.	G	T	.	.	MAF_INRAE=6.329;MAF_USDA=5.738
NC_035085.1	53822287	.	G	A	.	.	MAF_INRAE=38.608;MAF_USDA=44.118
NC_035085.1	53822324	.	G	T	.	.	MAF_INRAE=7.5
NC_035085.1	53822332	.	C	T	.	.	MAF_USDA=13.529
NC_035085.1	53822457	.	C	T	.	.	MAF_INRAE=10.127;MAF_USDA=1.765
NC_035085.1	53822503	.	A	G	.	.	MAF_INRAE=35.443;MAF_USDA=48.235
NC_035085.1	53822507	.	A	C	.	.	MAF_INRAE=20.253;MAF_USDA=10.119
NC_035085.1	53822640	.	G	T	.	.	MAF_INRAE=2.532;MAF_USDA=7.647
NC_035085.1	53822834	.	G	T	.	.	MAF_INRAE=2.5;MAF_USDA=1.639
NC_035085.1	53822860	.	C	T	.	.	MAF_INRAE=25.833;MAF_USDA=45.294
NC_035085.1	53822936	.	T	G	.	.	MAF_INRAE=13.291;MAF_USDA=7.059
NC_035085.1	53823093	.	G	A	.	.	MAF_INRAE=5.696;MAF_USDA=4.098
NC_035085.1	53823136	.	C	A	.	.	MAF_INRAE=22.785;MAF_USDA=12.941
NC_035085.1	53823422	.	A	T	.	.	MAF_INRAE=20.253;MAF_USDA=2.353
NC_035085.1	53823576	.	A	G	.	.	MAF_INRAE=34.177;MAF_USDA=33.529
NC_035085.1	53823700	.	C	T	.	.	MAF_INRAE=20.0;MAF_USDA=7.647
NC_035085.1	53823919	.	C	A	.	.	MAF_USDA=5.0
NC_035085.1	53823923	.	T	A	.	.	MAF_INRAE=20.886;MAF_USDA=8.333
NC_035085.1	53823957	.	C	A	.	.	MAF_INRAE=13.291;MAF_USDA=7.059
NC_035085.1	53824075	.	C	T	.	.	MAF_INRAE=20.886;MAF_USDA=7.647
NC_035085.1	53824128	.	T	A	.	.	MAF_INRAE=2.532;MAF_USDA=8.235
NC_035085.1	53824208	.	C	A	.	.	MAF_INRAE=6.667;MAF_USDA=27.647
NC_035085.1	53824260	.	A	C	.	.	MAF_INRAE=18.987;MAF_USDA=24.706
NC_035085.1	53824279	.	A	G	.	.	MAF_USDA=2.941
NC_035085.1	53824378	.	C	A	.	.	MAF_USDA=1.639
NC_035085.1	53824381	.	A	C	.	.	MAF_USDA=1.639
NC_035085.1	53824512	.	A	T	.	.	MAF_INRAE=43.038;MAF_USDA=29.412
NC_035085.1	53824513	.	G	T	.	.	MAF_INRAE=43.333;MAF_USDA=29.412
NC_035085.1	53824835	.	A	T	.	.	MAF_INRAE=37.975;MAF_USDA=18.824
NC_035085.1	53824909	.	A	G	.	.	MAF_INRAE=8.861;MAF_USDA=17.213
NC_035085.1	53824959	.	G	A	.	.	MAF_INRAE=2.5;MAF_USDA=1.724
NC_035085.1	53825182	.	C	G	.	.	MAF_USDA=2.273
NC_035085.1	53825772	.	T	G	.	.	MAF_USDA=2.273
NC_035085.1	53825844	.	G	A	.	.	MAF_INRAE=38.608;MAF_USDA=50.0
NC_035085.1	53826135	.	G	A	.	.	MAF_INRAE=6.667
NC_035085.1	53826174	.	C	T	.	.	MAF_INRAE=2.5
NC_035085.1	53826242	.	T	C	.	.	MAF_USDA=15.574
NC_035085.1	53826268	.	T	G	.	.	MAF_USDA=16.393
NC_035085.1	53826355	.	G	A	.	.	MAF_INRAE=20.253;MAF_USDA=2.41
NC_035085.1	53826417	.	G	T	.	.	MAF_USDA=4.918
NC_035085.1	53826431	.	G	C	.	.	MAF_USDA=4.918
NC_035085.1	53826448	.	A	G	.	.	MAF_USDA=2.459
NC_035085.1	53826753	.	A	T	.	.	MAF_INRAE=35.833;MAF_USDA=14.118
NC_035085.1	53826762	.	A	G	.	.	MAF_USDA=4.118
NC_035085.1	53826767	.	T	C	.	.	MAF_INRAE=20.0;MAF_USDA=20.833
NC_035085.1	53826907	.	T	A	.	.	MAF_INRAE=37.975;MAF_USDA=16.667
NC_035085.1	53826947	.	G	A	.	.	MAF_INRAE=12.658;MAF_USDA=15.882
NC_035085.1	53827015	.	C	T	.	.	MAF_INRAE=12.658;MAF_USDA=7.647
NC_035085.1	53827039	.	A	G	.	.	MAF_INRAE=17.089;MAF_USDA=18.75
NC_035085.1	53827136	.	T	G	.	.	MAF_USDA=2.083
NC_035085.1	53827166	.	C	A	.	.	MAF_USDA=1.667
NC_035085.1	53827238	.	T	G	.	.	MAF_USDA=4.098
NC_035085.1	53827264	.	G	A	.	.	MAF_INRAE=43.038;MAF_USDA=26.471
NC_035085.1	53827321	.	G	A	.	.	MAF_USDA=5.738
NC_035085.1	53827332	.	A	T	.	.	MAF_INRAE=37.342;MAF_USDA=16.471
NC_035085.1	53827839	.	G	A	.	.	MAF_USDA=1.639
NC_035085.1	53827931	.	C	T	.	.	MAF_INRAE=12.658;MAF_USDA=5.952
NC_035085.1	53828216	.	G	T	.	.	MAF_INRAE=19.62;MAF_USDA=11.176
NC_035085.1	53828321	.	T	G	.	.	MAF_USDA=5.294
NC_035085.1	53828444	.	G	A	.	.	MAF_INRAE=6.329;MAF_USDA=4.098
NC_035085.1	53828554	.	G	A	.	.	MAF_INRAE=2.5;MAF_USDA=3.279
NC_035085.1	53828672	.	A	C	.	.	MAF_INRAE=2.532;MAF_USDA=8.235
NC_035085.1	53828734	.	C	A	.	.	MAF_USDA=2.941
NC_035085.1	53828755	.	G	T	.	.	MAF_INRAE=43.038;MAF_USDA=28.824
NC_035085.1	53828771	.	C	T	.	.	MAF_USDA=5.738
NC_035085.1	53828815	.	G	A	.	.	MAF_USDA=2.459
NC_035085.1	53829097	.	T	C	.	.	MAF_USDA=7.059
NC_035085.1	53829139	.	T	A	.	.	MAF_INRAE=13.291;MAF_USDA=10.588
NC_035085.1	53829233	.	C	T	.	.	MAF_USDA=5.738
NC_035085.1	53829284	.	A	T	.	.	MAF_INRAE=6.329;MAF_USDA=5.738
NC_035085.1	53829342	.	T	C	.	.	MAF_INRAE=13.291;MAF_USDA=12.353
NC_035085.1	53829413	.	A	C	.	.	MAF_USDA=5.738
NC_035085.1	53829531	.	G	A	.	.	MAF_INRAE=13.924;MAF_USDA=9.412
NC_035085.1	53829604	.	G	A	.	.	MAF_USDA=2.459
NC_035085.1	53829930	.	C	T	.	.	MAF_INRAE=13.924;MAF_USDA=12.353
NC_035085.1	53829978	.	T	G	.	.	MAF_INRAE=13.924;MAF_USDA=12.353
NC_035085.1	53830007	.	G	A	.	.	MAF_USDA=1.639
NC_035085.1	53830298	.	G	A	.	.	MAF_INRAE=47.368;MAF_USDA=34.091
NC_035085.1	53832827	.	G	T	.	.	MAF_USDA=8.696
NC_035085.1	53832850	.	G	T	.	.	MAF_USDA=8.333
NC_035085.1	53832851	.	C	T	.	.	MAF_USDA=8.333
NC_035085.1	53833030	.	C	T	.	.	MAF_USDA=6.471
NC_035085.1	53833217	.	C	A	.	.	MAF_USDA=8.824
NC_035085.1	53833278	.	T	C	.	.	MAF_USDA=1.639
NC_035085.1	53833279	.	G	T	.	.	MAF_USDA=1.639
NC_035085.1	53833492	.	G	A	.	.	MAF_USDA=1.695
NC_035085.1	53833511	.	C	T	.	.	MAF_USDA=6.78
NC_035085.1	53833550	.	G	A	.	.	MAF_USDA=37.195
NC_035085.1	53833625	.	A	C	.	.	MAF_USDA=2.542
NC_035085.1	53833693	.	G	T	.	.	MAF_USDA=1.724
NC_035085.1	53833718	.	A	C	.	.	MAF_USDA=5.738
NC_035085.1	53833860	.	G	A	.	.	MAF_USDA=25.0
NC_035085.1	53833888	.	T	C	.	.	MAF_USDA=22.917
NC_035085.1	53833895	.	C	T	.	.	MAF_USDA=22.917
NC_035085.1	53835354	.	C	T	.	.	MAF_USDA=3.279
NC_035085.1	53835406	.	A	T	.	.	MAF_USDA=1.639
NC_035085.1	53835739	.	C	G	.	.	MAF_USDA=1.639
NC_035085.1	53835796	.	T	A	.	.	MAF_USDA=1.639
NC_035085.1	53835809	.	T	G	.	.	MAF_INRAE=17.089;MAF_USDA=9.412
NC_035085.1	53835991	.	G	C	.	.	MAF_USDA=5.738
NC_035085.1	53836018	.	A	T	.	.	MAF_USDA=6.557
NC_035085.1	53836194	.	A	T	.	.	MAF_INRAE=13.924;MAF_USDA=8.235
NC_035085.1	53836253	.	A	T	.	.	MAF_USDA=5.294
NC_035085.1	53836264	.	C	A	.	.	MAF_USDA=2.941
NC_035085.1	53836398	.	G	T	.	.	MAF_INRAE=7.5
NC_035085.1	53836489	.	G	T	.	.	MAF_INRAE=11.667;MAF_USDA=8.333
NC_035085.1	53836516	.	T	G	.	.	MAF_INRAE=2.5;MAF_USDA=2.459
NC_035085.1	53836565	.	T	G	.	.	MAF_INRAE=10.0;MAF_USDA=5.738
NC_035085.1	53836608	.	G	A	.	.	MAF_INRAE=13.291;MAF_USDA=6.471
NC_035085.1	53836610	.	G	C	.	.	MAF_INRAE=14.557;MAF_USDA=18.824
NC_035085.1	53836708	.	G	T	.	.	MAF_INRAE=18.987;MAF_USDA=24.706
NC_035085.1	53836732	.	A	T	.	.	MAF_INRAE=14.557;MAF_USDA=19.412
NC_035085.1	53836759	.	T	A	.	.	MAF_USDA=1.639
NC_035085.1	53836785	.	C	G	.	.	MAF_INRAE=13.291;MAF_USDA=8.824
NC_035085.1	53836908	.	G	T	.	.	MAF_INRAE=13.291;MAF_USDA=6.471
NC_035085.1	53837010	.	A	G	.	.	MAF_INRAE=10.127;MAF_USDA=2.083
NC_035085.1	53837028	.	C	T	.	.	MAF_USDA=4.918
NC_035085.1	53837060	.	C	G	.	.	MAF_INRAE=6.329
NC_035085.1	53837239	.	C	T	.	.	MAF_USDA=2.353
NC_035085.1	53837399	.	T	C	.	.	MAF_USDA=1.639
NC_035085.1	53837407	.	G	A	.	.	MAF_INRAE=15.789;MAF_USDA=9.412
NC_035085.1	53837554	.	A	C	.	.	MAF_USDA=4.098
NC_035085.1	53837787	.	C	T	.	.	MAF_USDA=7.647
NC_035085.1	53837812	.	T	G	.	.	MAF_INRAE=13.924;MAF_USDA=9.412
NC_035085.1	53837815	.	A	T	.	.	MAF_USDA=1.639
NC_035085.1	53837956	.	T	G	.	.	MAF_INRAE=47.468;MAF_USDA=35.246
NC_035085.1	53837997	.	G	A	.	.	MAF_USDA=1.639
NC_035085.1	53838186	.	T	C	.	.	MAF_INRAE=10.0;MAF_USDA=7.377
NC_035085.1	53838341	.	T	C	.	.	MAF_USDA=1.639
NC_035085.1	53838352	.	G	C	.	.	MAF_INRAE=13.924;MAF_USDA=8.824
NC_035085.1	53838396	.	C	A	.	.	MAF_INRAE=6.329;MAF_USDA=5.738
NC_035085.1	53838740	.	G	T	.	.	MAF_USDA=4.918
NC_035085.1	53838741	.	A	T	.	.	MAF_USDA=4.918
NC_035085.1	53838787	.	T	G	.	.	MAF_INRAE=13.924;MAF_USDA=8.824
NC_035085.1	53838978	.	C	G	.	.	MAF_USDA=2.586
NC_035085.1	53838985	.	C	G	.	.	MAF_USDA=2.083
NC_035085.1	53839062	.	A	G	.	.	MAF_USDA=1.695
NC_035085.1	53839089	.	G	A	.	.	MAF_USDA=2.459
NC_035085.1	53839149	.	T	A	.	.	MAF_INRAE=14.557;MAF_USDA=19.412
NC_035085.1	53839188	.	A	C	.	.	MAF_INRAE=13.291;MAF_USDA=7.647
NC_035085.1	53839214	.	G	A	.	.	MAF_INRAE=20.0;MAF_USDA=18.75
NC_035085.1	53839217	.	G	A	.	.	MAF_INRAE=10.127;MAF_USDA=2.083
NC_035085.1	53839297	.	T	A	.	.	MAF_USDA=4.918
NC_035085.1	53839387	.	C	T	.	.	MAF_INRAE=22.785;MAF_USDA=18.75
NC_035085.1	53839418	.	C	G	.	.	MAF_USDA=4.118
NC_035085.1	53839511	.	T	G	.	.	MAF_INRAE=13.924;MAF_USDA=8.824
NC_035085.1	53839586	.	G	A	.	.	MAF_INRAE=6.667;MAF_USDA=1.639
NC_035085.1	53839623	.	C	T	.	.	MAF_INRAE=6.667;MAF_USDA=14.706
NC_035085.1	53839683	.	G	A	.	.	MAF_INRAE=18.987;MAF_USDA=23.529
NC_035085.1	53839689	.	T	G	.	.	MAF_USDA=1.639
NC_035085.1	53839742	.	G	C	.	.	MAF_USDA=1.639
NC_035085.1	53839792	.	G	A	.	.	MAF_USDA=4.706
NC_035085.1	53839846	.	T	G	.	.	MAF_INRAE=10.0;MAF_USDA=7.5
NC_035085.1	53839849	.	T	C	.	.	MAF_USDA=4.762
NC_035085.1	53839868	.	T	C	.	.	MAF_INRAE=17.089;MAF_USDA=7.738
NC_035085.1	53839877	.	G	A	.	.	MAF_INRAE=14.557;MAF_USDA=21.429
NC_035085.1	53839889	.	C	T	.	.	MAF_USDA=1.667
NC_035085.1	53839971	.	G	A	.	.	MAF_INRAE=2.532;MAF_USDA=6.471
NC_035085.1	53840164	.	G	A	.	.	MAF_USDA=1.639
NC_035085.1	53840251	.	C	G	.	.	MAF_INRAE=18.987;MAF_USDA=23.529
NC_035085.1	53840297	.	G	A	.	.	MAF_INRAE=15.789
NC_035085.1	53840305	.	A	C	.	.	MAF_INRAE=15.789
NC_035085.1	53840310	.	C	T	.	.	MAF_INRAE=10.526
NC_035085.1	53840311	.	C	T	.	.	MAF_USDA=16.667
NC_035085.1	53840318	.	G	A	.	.	MAF_INRAE=13.291;MAF_USDA=6.471
NC_035085.1	53840418	.	C	A	.	.	MAF_USDA=3.279
NC_035085.1	53840422	.	T	A	.	.	MAF_INRAE=18.987;MAF_USDA=24.118
NC_035085.1	53840526	.	A	C	.	.	MAF_USDA=1.639
NC_035085.1	53840605	.	T	G	.	.	MAF_INRAE=18.987;MAF_USDA=24.118
NC_035085.1	53840689	.	T	A	.	.	MAF_INRAE=48.734;MAF_USDA=39.412
NC_035085.1	53840695	.	A	T	.	.	MAF_USDA=8.824
NC_035085.1	53840740	.	C	A	.	.	MAF_USDA=4.918
NC_035085.1	53840743	.	C	A	.	.	MAF_USDA=4.918
NC_035085.1	53840805	.	G	C	.	.	MAF_INRAE=13.291;MAF_USDA=8.235
NC_035085.1	53840830	.	C	T	.	.	MAF_INRAE=13.291;MAF_USDA=8.824
NC_035085.1	53840881	.	T	C	.	.	MAF_INRAE=10.526
NC_035085.1	53840969	.	C	T	.	.	MAF_USDA=7.377
NC_035085.1	53840986	.	G	A	.	.	MAF_USDA=5.882
NC_035085.1	53841017	.	C	A	.	.	MAF_USDA=5.738
NC_035085.1	53841140	.	T	C	.	.	MAF_INRAE=16.456;MAF_USDA=9.412
NC_035085.1	53841208	.	T	C	.	.	MAF_USDA=3.279
NC_035085.1	53841253	.	T	A	.	.	MAF_USDA=1.639
NC_035085.1	53841274	.	A	T	.	.	MAF_USDA=15.574
NC_035085.1	53841292	.	T	C	.	.	MAF_INRAE=13.924;MAF_USDA=15.294
NC_035085.1	53841297	.	A	T	.	.	MAF_INRAE=16.456;MAF_USDA=15.882
NC_035085.1	53841302	.	C	G	.	.	MAF_USDA=1.639
NC_035085.1	53841313	.	G	A	.	.	MAF_INRAE=15.833;MAF_USDA=18.033
NC_035085.1	53841323	.	A	T	.	.	MAF_INRAE=16.667;MAF_USDA=22.131
NC_035085.1	53841348	.	T	A	.	.	MAF_USDA=2.459
NC_035085.1	53841369	.	C	T	.	.	MAF_INRAE=2.5
NC_035085.1	53841370	.	A	G	.	.	MAF_INRAE=2.5
NC_035085.1	53841378	.	G	A	.	.	MAF_USDA=8.235
NC_035085.1	53841389	.	G	A	.	.	MAF_INRAE=2.5
NC_035085.1	53841390	.	T	C	.	.	MAF_INRAE=2.5
NC_035085.1	53841421	.	A	C	.	.	MAF_INRAE=2.5
NC_035085.1	53841740	.	G	A	.	.	MAF_USDA=3.279
NC_035085.1	53841821	.	A	G	.	.	MAF_INRAE=13.924;MAF_USDA=8.235
NC_035085.1	53842009	.	A	G	.	.	MAF_INRAE=18.354;MAF_USDA=17.647
NC_035085.1	53842053	.	G	T	.	.	MAF_INRAE=10.127;MAF_USDA=2.083
NC_035085.1	53842165	.	G	T	.	.	MAF_USDA=5.294
NC_035085.1	53842240	.	G	A	.	.	MAF_USDA=1.639
NC_035085.1	53842331	.	G	T	.	.	MAF_INRAE=15.19
NC_035085.1	53842391	.	A	T	.	.	MAF_INRAE=13.924;MAF_USDA=8.235
NC_035085.1	53842531	.	G	A	.	.	MAF_USDA=5.882
NC_035085.1	53842810	.	A	C	.	.	MAF_INRAE=11.667;MAF_USDA=8.929
NC_035085.1	53842838	.	G	C	.	.	MAF_INRAE=50.0;MAF_USDA=36.31
NC_035085.1	53842878	.	G	T	.	.	MAF_USDA=1.667
NC_035085.1	53842883	.	A	C	.	.	MAF_INRAE=13.291;MAF_USDA=8.333
NC_035085.1	53842994	.	C	T	.	.	MAF_INRAE=18.354;MAF_USDA=17.857
NC_035085.1	53843030	.	T	C	.	.	MAF_INRAE=13.924;MAF_USDA=7.738
NC_035085.1	53843046	.	A	G	.	.	MAF_INRAE=13.924;MAF_USDA=6.667
NC_035085.1	53843049	.	A	C	.	.	MAF_USDA=1.695
NC_035085.1	53843077	.	A	G	.	.	MAF_INRAE=12.5;MAF_USDA=6.78
NC_035085.1	53843095	.	G	A	.	.	MAF_USDA=1.695
NC_035085.1	53843138	.	T	C	.	.	MAF_INRAE=10.833;MAF_USDA=7.831
NC_035085.1	53843160	.	A	T	.	.	MAF_INRAE=10.833;MAF_USDA=7.143
NC_035085.1	53843179	.	T	C	.	.	MAF_INRAE=17.089;MAF_USDA=10.714
NC_035085.1	53843215	.	G	T	.	.	MAF_INRAE=10.833;MAF_USDA=2.381
NC_035085.1	53843265	.	G	A	.	.	MAF_USDA=1.667
NC_035085.1	53843267	.	G	T	.	.	MAF_USDA=1.667
NC_035085.1	53843275	.	C	G	.	.	MAF_INRAE=49.167;MAF_USDA=35.119
NC_035085.1	53843296	.	C	T	.	.	MAF_INRAE=47.468;MAF_USDA=35.119
NC_035085.1	53843353	.	G	A	.	.	MAF_INRAE=13.291;MAF_USDA=8.333
NC_035085.1	53843568	.	C	T	.	.	MAF_USDA=5.833
NC_035085.1	53843583	.	C	T	.	.	MAF_USDA=1.667
NC_035085.1	53843640	.	G	A	.	.	MAF_USDA=1.639
NC_035085.1	53843644	.	C	A	.	.	MAF_USDA=1.639
NC_035085.1	53843846	.	G	T	.	.	MAF_INRAE=36.842;MAF_USDA=40.0
NC_035085.1	53843876	.	C	T	.	.	MAF_USDA=1.639
NC_035085.1	53843897	.	A	C	.	.	MAF_INRAE=21.053
NC_035085.1	53843982	.	A	T	.	.	MAF_INRAE=12.658;MAF_USDA=6.471
NC_035085.1	53844487	.	C	T	.	.	MAF_USDA=1.639
NC_035085.1	53844521	.	T	C	.	.	MAF_INRAE=2.5;MAF_USDA=5.738
NC_035085.1	53844526	.	C	A	.	.	MAF_INRAE=13.924;MAF_USDA=8.235
NC_035085.1	53844531	.	A	T	.	.	MAF_INRAE=13.924;MAF_USDA=7.647
NC_035085.1	53844575	.	A	T	.	.	MAF_INRAE=8.861;MAF_USDA=6.25
NC_035085.1	53844709	.	A	G	.	.	MAF_INRAE=13.291;MAF_USDA=10.588
NC_035085.1	53844719	.	G	A	.	.	MAF_USDA=1.639
NC_035085.1	53844779	.	T	A	.	.	MAF_INRAE=31.013;MAF_USDA=48.235
NC_035085.1	53844826	.	G	T	.	.	MAF_INRAE=27.848
NC_035085.1	53844913	.	C	A	.	.	MAF_INRAE=17.722;MAF_USDA=31.176
NC_035085.1	53844995	.	G	T	.	.	MAF_INRAE=13.291;MAF_USDA=9.412
NC_035085.1	53845040	.	A	G	.	.	MAF_USDA=1.639
NC_035085.1	53845092	.	G	A	.	.	MAF_INRAE=7.5
NC_035085.1	53845145	.	T	C	.	.	MAF_INRAE=46.203;MAF_USDA=44.118
NC_035085.1	53845237	.	T	C	.	.	MAF_INRAE=7.5
NC_035085.1	53845247	.	T	G	.	.	MAF_INRAE=32.911;MAF_USDA=47.059
NC_035085.1	53845253	.	G	T	.	.	MAF_INRAE=13.291;MAF_USDA=6.471
NC_035085.1	53845364	.	A	G	.	.	MAF_INRAE=18.354;MAF_USDA=18.235
NC_035085.1	53845395	.	A	C	.	.	MAF_INRAE=48.734;MAF_USDA=36.471
NC_035085.1	53845398	.	G	T	.	.	MAF_USDA=4.098
NC_035085.1	53845405	.	G	C	.	.	MAF_INRAE=6.667;MAF_USDA=11.765
NC_035085.1	53845446	.	A	T	.	.	MAF_INRAE=48.734;MAF_USDA=36.471
NC_035085.1	53845459	.	T	C	.	.	MAF_INRAE=14.557;MAF_USDA=17.647
NC_035085.1	53845516	.	C	T	.	.	MAF_USDA=3.279
NC_035085.1	53845525	.	T	C	.	.	MAF_USDA=1.639
NC_035085.1	53845553	.	A	C	.	.	MAF_INRAE=31.646;MAF_USDA=47.059
NC_035085.1	53845558	.	G	C	.	.	MAF_USDA=5.294
NC_035085.1	53845580	.	C	G	.	.	MAF_INRAE=13.291;MAF_USDA=5.738
NC_035085.1	53845608	.	C	T	.	.	MAF_USDA=1.639
NC_035085.1	53845624	.	C	T	.	.	MAF_USDA=2.941
NC_035085.1	53845732	.	G	A	.	.	MAF_INRAE=31.646
NC_035085.1	53845827	.	A	C	.	.	MAF_INRAE=14.557;MAF_USDA=13.095
NC_035085.1	53845829	.	A	C	.	.	MAF_INRAE=14.167;MAF_USDA=12.941
NC_035085.1	53845861	.	C	A	.	.	MAF_USDA=1.639
NC_035085.1	53845886	.	A	G	.	.	MAF_USDA=1.639
NC_035085.1	53846026	.	T	A	.	.	MAF_USDA=4.167
NC_035085.1	53846029	.	G	C	.	.	MAF_USDA=2.083
NC_035085.1	53846040	.	C	A	.	.	MAF_INRAE=31.579
NC_035085.1	53846158	.	G	T	.	.	MAF_USDA=4.098
NC_035085.1	53846187	.	T	C	.	.	MAF_USDA=1.639
NC_035085.1	53846210	.	T	G	.	.	MAF_USDA=4.118
NC_035085.1	53846220	.	A	G	.	.	MAF_USDA=1.639
NC_035085.1	53846246	.	C	T	.	.	MAF_USDA=2.459
NC_035085.1	53846254	.	C	T	.	.	MAF_INRAE=14.557;MAF_USDA=15.294
NC_035085.1	53846368	.	C	T	.	.	MAF_INRAE=14.557;MAF_USDA=17.647
NC_035085.1	53846469	.	C	T	.	.	MAF_INRAE=34.177;MAF_USDA=45.294
NC_035085.1	53846505	.	C	T	.	.	MAF_USDA=1.639
NC_035085.1	53846544	.	C	A	.	.	MAF_INRAE=31.646;MAF_USDA=44.706
NC_035085.1	53846545	.	T	C	.	.	MAF_INRAE=31.667;MAF_USDA=45.294
NC_035085.1	53846609	.	C	A	.	.	MAF_USDA=3.279
NC_035085.1	53846656	.	T	C	.	.	MAF_USDA=1.639
NC_035085.1	53846744	.	G	T	.	.	MAF_INRAE=32.278
NC_035085.1	53846779	.	T	G	.	.	MAF_INRAE=16.456;MAF_USDA=18.75
NC_035085.1	53846828	.	T	C	.	.	MAF_INRAE=16.456;MAF_USDA=18.75
NC_035085.1	53846845	.	T	G	.	.	MAF_USDA=3.279
NC_035085.1	53846881	.	A	G	.	.	MAF_INRAE=6.667
NC_035085.1	53846889	.	C	T	.	.	MAF_INRAE=6.667;MAF_USDA=25.595
NC_035085.1	53846911	.	A	T	.	.	MAF_INRAE=10.127;MAF_USDA=2.083
NC_035085.1	53846989	.	C	A	.	.	MAF_INRAE=6.667
NC_035085.1	53846992	.	G	A	.	.	MAF_USDA=5.294
NC_035085.1	53847097	.	G	A	.	.	MAF_INRAE=13.924;MAF_USDA=7.059
NC_035085.1	53847123	.	C	G	.	.	MAF_INRAE=7.5
NC_035085.1	53847189	.	C	T	.	.	MAF_INRAE=18.987;MAF_USDA=35.882
NC_035085.1	53847224	.	C	A	.	.	MAF_INRAE=7.5
NC_035085.1	53847240	.	A	C	.	.	MAF_INRAE=7.5
NC_035085.1	53847258	.	G	T	.	.	MAF_INRAE=7.5
NC_035085.1	53847281	.	C	A	.	.	MAF_INRAE=6.667;MAF_USDA=1.639
NC_035085.1	53847289	.	A	G	.	.	MAF_INRAE=7.5
NC_035085.1	53847391	.	C	A	.	.	MAF_INRAE=7.5
NC_035085.1	53847590	.	G	T	.	.	MAF_USDA=7.647
NC_035085.1	53847600	.	G	T	.	.	MAF_INRAE=17.089;MAF_USDA=7.647
NC_035085.1	53847653	.	A	T	.	.	MAF_USDA=3.279
NC_035085.1	53847710	.	C	T	.	.	MAF_INRAE=7.5
NC_035085.1	53847755	.	C	T	.	.	MAF_INRAE=7.5
NC_035085.1	53847800	.	A	G	.	.	MAF_USDA=4.918
NC_035085.1	53847856	.	C	G	.	.	MAF_INRAE=8.333
NC_035085.1	53847905	.	G	A	.	.	MAF_USDA=1.639
NC_035085.1	53848056	.	T	G	.	.	MAF_INRAE=8.333
NC_035085.1	53848058	.	A	T	.	.	MAF_INRAE=19.62
NC_035085.1	53848162	.	T	A	.	.	MAF_USDA=1.639
NC_035085.1	53848169	.	T	C	.	.	MAF_USDA=3.279
NC_035085.1	53848175	.	T	A	.	.	MAF_INRAE=8.333
NC_035085.1	53848214	.	T	C	.	.	MAF_INRAE=5.833;MAF_USDA=12.941
NC_035085.1	53848270	.	G	A	.	.	MAF_INRAE=6.667
NC_035085.1	53848364	.	C	T	.	.	MAF_USDA=1.639
NC_035085.1	53848422	.	G	T	.	.	MAF_USDA=9.016
NC_035085.1	53848448	.	C	A	.	.	MAF_USDA=5.882
NC_035085.1	53848537	.	T	C	.	.	MAF_INRAE=24.051
NC_035085.1	53848558	.	T	A	.	.	MAF_INRAE=6.667
NC_035085.1	53848565	.	T	G	.	.	MAF_USDA=1.639
NC_035085.1	53848566	.	G	T	.	.	MAF_INRAE=6.667
NC_035085.1	53848634	.	A	G	.	.	MAF_USDA=4.098
NC_035085.1	53848641	.	A	C	.	.	MAF_INRAE=6.667
NC_035085.1	53848672	.	T	A	.	.	MAF_USDA=1.639
NC_035085.1	53848694	.	G	C	.	.	MAF_INRAE=24.051;MAF_USDA=27.647
NC_035085.1	53848731	.	G	T	.	.	MAF_INRAE=7.5
NC_035085.1	53848790	.	G	T	.	.	MAF_USDA=11.765
NC_035085.1	53848793	.	G	T	.	.	MAF_USDA=2.459
NC_035085.1	53848819	.	T	G	.	.	MAF_INRAE=7.5
NC_035085.1	53848910	.	G	C	.	.	MAF_INRAE=7.5;MAF_USDA=1.639
NC_035085.1	53848924	.	T	A	.	.	MAF_INRAE=7.5
NC_035085.1	53848942	.	C	T	.	.	MAF_USDA=1.639
NC_035085.1	53848959	.	A	G	.	.	MAF_INRAE=7.5;MAF_USDA=16.667
NC_035085.1	53849030	.	A	C	.	.	MAF_INRAE=6.667;MAF_USDA=16.667
NC_035085.1	53849034	.	A	C	.	.	MAF_INRAE=6.667;MAF_USDA=16.667
NC_035085.1	53849035	.	G	T	.	.	MAF_INRAE=6.667;MAF_USDA=16.667
NC_035085.1	53849039	.	G	T	.	.	MAF_INRAE=6.667;MAF_USDA=16.667
NC_035085.1	53849044	.	A	C	.	.	MAF_INRAE=6.667;MAF_USDA=16.667
NC_035085.1	53849238	.	A	G	.	.	MAF_INRAE=7.5;MAF_USDA=18.235
NC_035085.1	53849281	.	G	T	.	.	MAF_USDA=5.882
NC_035085.1	53849307	.	C	A	.	.	MAF_INRAE=7.5
NC_035085.1	53849331	.	G	C	.	.	MAF_INRAE=7.5
NC_035085.1	53849337	.	T	G	.	.	MAF_USDA=6.471
NC_035085.1	53849356	.	C	A	.	.	MAF_USDA=3.279
NC_035085.1	53849390	.	T	C	.	.	MAF_USDA=14.583
NC_035085.1	53849518	.	G	A	.	.	MAF_USDA=1.639
NC_035085.1	53849586	.	C	T	.	.	MAF_INRAE=6.667
NC_035085.1	53849601	.	G	A	.	.	MAF_INRAE=6.667;MAF_USDA=12.353
NC_035085.1	53849674	.	A	G	.	.	MAF_INRAE=5.0
NC_035085.1	53849746	.	G	A	.	.	MAF_INRAE=5.833
NC_035085.1	53849749	.	A	G	.	.	MAF_INRAE=23.418;MAF_USDA=18.75
NC_035085.1	53849800	.	C	T	.	.	MAF_INRAE=7.5
NC_035085.1	53849837	.	T	A	.	.	MAF_USDA=2.459
NC_035085.1	53849921	.	C	T	.	.	MAF_USDA=1.639
NC_035085.1	53849922	.	C	T	.	.	MAF_USDA=2.459
NC_035085.1	53849923	.	G	A	.	.	MAF_INRAE=6.667;MAF_USDA=15.294
NC_035085.1	53849975	.	T	C	.	.	MAF_INRAE=7.5
NC_035085.1	53850003	.	C	T	.	.	MAF_USDA=2.083
NC_035085.1	53850036	.	C	A	.	.	MAF_INRAE=5.833;MAF_USDA=16.667
NC_035085.1	53850037	.	A	G	.	.	MAF_INRAE=16.456;MAF_USDA=9.412
NC_035085.1	53850045	.	T	C	.	.	MAF_INRAE=5.0
NC_035085.1	53850052	.	A	C	.	.	MAF_USDA=6.557
NC_035085.1	53850058	.	G	A	.	.	MAF_USDA=1.639
NC_035085.1	53850137	.	T	C	.	.	MAF_INRAE=22.785
NC_035085.1	53850195	.	C	G	.	.	MAF_INRAE=7.5
NC_035085.1	53850196	.	G	T	.	.	MAF_INRAE=23.418
NC_035085.1	53850264	.	C	T	.	.	MAF_INRAE=7.5
NC_035085.1	53850265	.	G	A	.	.	MAF_INRAE=12.5;MAF_USDA=2.941
NC_035085.1	53850516	.	A	G	.	.	MAF_INRAE=6.667;MAF_USDA=14.583
NC_035085.1	53850546	.	G	A	.	.	MAF_INRAE=19.62;MAF_USDA=2.353
NC_035085.1	53850565	.	T	A	.	.	MAF_INRAE=7.5;MAF_USDA=18.75
NC_035085.1	53850605	.	A	G	.	.	MAF_INRAE=7.5;MAF_USDA=18.75
NC_035085.1	53850616	.	T	G	.	.	MAF_USDA=5.882
NC_035085.1	53850627	.	C	T	.	.	MAF_INRAE=7.5
NC_035085.1	53850660	.	G	A	.	.	MAF_INRAE=23.418
NC_035085.1	53850692	.	A	C	.	.	MAF_INRAE=22.152
NC_035085.1	53850727	.	C	A	.	.	MAF_INRAE=7.5;MAF_USDA=2.459
NC_035085.1	53850749	.	A	C	.	.	MAF_INRAE=6.667;MAF_USDA=16.667
NC_035085.1	53850761	.	A	C	.	.	MAF_INRAE=2.5;MAF_USDA=1.639
NC_035085.1	53850795	.	G	A	.	.	MAF_INRAE=2.5;MAF_USDA=4.918
NC_035085.1	53850805	.	A	C	.	.	MAF_INRAE=20.0;MAF_USDA=6.471
NC_035085.1	53850816	.	A	C	.	.	MAF_INRAE=15.789;MAF_USDA=22.917
NC_035085.1	53850847	.	G	A	.	.	MAF_INRAE=8.333
NC_035085.1	53850879	.	C	T	.	.	MAF_USDA=5.882
NC_035085.1	53850974	.	C	A	.	.	MAF_INRAE=15.789
NC_035085.1	53851041	.	T	A	.	.	MAF_INRAE=32.911;MAF_USDA=29.167
NC_035085.1	53851042	.	A	T	.	.	MAF_INRAE=10.127
NC_035085.1	53851506	.	T	C	.	.	MAF_USDA=1.639
NC_035085.1	53851541	.	G	A	.	.	MAF_USDA=4.118
NC_035085.1	53851566	.	T	G	.	.	MAF_INRAE=18.987;MAF_USDA=20.833
NC_035085.1	53851657	.	T	C	.	.	MAF_USDA=1.639
NC_035085.1	53851922	.	C	A	.	.	MAF_USDA=3.529
NC_035085.1	53851928	.	T	G	.	.	MAF_USDA=1.639
NC_035085.1	53851957	.	A	G	.	.	MAF_INRAE=13.291
NC_035085.1	53851962	.	G	A	.	.	MAF_INRAE=13.291
NC_035085.1	53851978	.	A	T	.	.	MAF_USDA=2.459
NC_035085.1	53852005	.	G	A	.	.	MAF_INRAE=2.532;MAF_USDA=8.235
NC_035085.1	53852025	.	A	C	.	.	MAF_INRAE=5.833;MAF_USDA=11.176
NC_035085.1	53852079	.	T	G	.	.	MAF_INRAE=6.329
NC_035085.1	53852200	.	A	G	.	.	MAF_USDA=2.459
NC_035085.1	53852305	.	C	A	.	.	MAF_INRAE=2.532;MAF_USDA=7.059
NC_035085.1	53852318	.	C	A	.	.	MAF_INRAE=5.833;MAF_USDA=16.471
NC_035085.1	53852338	.	A	G	.	.	MAF_USDA=1.639
NC_035085.1	53852369	.	C	A	.	.	MAF_INRAE=15.19;MAF_USDA=39.412
NC_035085.1	53852383	.	T	C	.	.	MAF_USDA=1.639
NC_035085.1	53852395	.	T	C	.	.	MAF_INRAE=34.81;MAF_USDA=28.824
NC_035085.1	53852451	.	A	C	.	.	MAF_INRAE=29.747;MAF_USDA=47.059
NC_035085.1	53852470	.	T	G	.	.	MAF_INRAE=36.076;MAF_USDA=44.706
NC_035085.1	53852525	.	T	C	.	.	MAF_USDA=1.639
NC_035085.1	53852611	.	A	C	.	.	MAF_INRAE=16.456;MAF_USDA=10.0
NC_035085.1	53852616	.	G	T	.	.	MAF_INRAE=15.823;MAF_USDA=40.588
NC_035085.1	53852659	.	A	G	.	.	MAF_INRAE=13.333
NC_035085.1	53852666	.	G	C	.	.	MAF_INRAE=13.333
NC_035085.1	53852676	.	T	G	.	.	MAF_INRAE=5.833
NC_035085.1	53852707	.	A	G	.	.	MAF_INRAE=15.789;MAF_USDA=3.529
NC_035085.1	53852737	.	GT	GG	.	.	MAF_USDA=17.391
NC_035085.1	53852739	.	T	G	.	.	MAF_INRAE=1.667
NC_035085.1	53852864	.	G	T	.	.	MAF_INRAE=2.532;MAF_USDA=7.647
NC_035085.1	53852871	.	G	T	.	.	MAF_INRAE=2.5
NC_035085.1	53852890	.	C	A	.	.	MAF_INRAE=4.167
NC_035085.1	53852892	.	T	C	.	.	MAF_INRAE=4.167
NC_035085.1	53852896	.	T	C	.	.	MAF_INRAE=3.333
NC_035085.1	53852899	.	A	G	.	.	MAF_INRAE=4.167
NC_035085.1	53852911	.	A	T	.	.	MAF_INRAE=5.0
NC_035085.1	53852933	.	G	C	.	.	MAF_INRAE=6.667
NC_035085.1	53852954	.	A	T	.	.	MAF_INRAE=8.333
NC_035085.1	53852966	.	C	T	.	.	MAF_INRAE=21.519
NC_035085.1	53852968	.	T	A	.	.	MAF_INRAE=6.667
NC_035085.1	53852987	.	G	A	.	.	MAF_INRAE=10.833
NC_035085.1	53852990	.	A	T	.	.	MAF_INRAE=10.833
NC_035085.1	53853000	.	C	G	.	.	MAF_INRAE=10.0
NC_035085.1	53853004	.	G	C	.	.	MAF_INRAE=6.962;MAF_USDA=7.647
NC_035085.1	53853005	.	G	T	.	.	MAF_INRAE=6.667
NC_035085.1	53853016	.	C	T	.	.	MAF_INRAE=5.833
NC_035085.1	53853027	.	C	G	.	.	MAF_INRAE=5.0
NC_035085.1	53853058	.	T	C	.	.	MAF_INRAE=2.532;MAF_USDA=7.647
NC_035085.1	53853088	.	A	G	.	.	MAF_INRAE=20.253;MAF_USDA=42.941
NC_035085.1	53853104	.	G	A	.	.	MAF_INRAE=2.532;MAF_USDA=7.059
NC_035085.1	53853174	.	A	G	.	.	MAF_INRAE=2.532;MAF_USDA=8.235
NC_035085.1	53853178	.	C	T	.	.	MAF_USDA=2.459
NC_035085.1	53853199	.	A	G	.	.	MAF_INRAE=12.025;MAF_USDA=45.882
NC_035085.1	53853221	.	C	A	.	.	MAF_USDA=6.25
NC_035085.1	53853264	.	T	G	.	.	MAF_INRAE=2.532;MAF_USDA=8.235
NC_035085.1	53853282	.	T	C	.	.	MAF_INRAE=2.532;MAF_USDA=7.647
NC_035085.1	53853305	.	C	G	.	.	MAF_INRAE=2.532;MAF_USDA=8.197
NC_035085.1	53853350	.	T	A	.	.	MAF_INRAE=2.532
NC_035085.1	53853351	.	T	C	.	.	MAF_INRAE=3.333
NC_035085.1	53853385	.	CTTGAAA	CTTGAAG	.	.	MAF_USDA=6.25
NC_035085.1	53853391	.	A	G	.	.	MAF_INRAE=2.5
NC_035085.1	53853492	.	T	A	.	.	MAF_INRAE=2.532;MAF_USDA=7.647
NC_035085.1	53853571	.	A	G	.	.	MAF_INRAE=2.532;MAF_USDA=7.059
NC_035085.1	53853637	.	A	T	.	.	MAF_USDA=4.918
NC_035085.1	53853764	.	C	T	.	.	MAF_USDA=4.098
NC_035085.1	53853852	.	A	T	.	.	MAF_USDA=1.639
NC_035085.1	53853866	.	G	A	.	.	MAF_INRAE=2.5;MAF_USDA=1.639
NC_035085.1	53853914	.	G	A	.	.	MAF_USDA=4.918
NC_035085.1	53854038	.	A	C	.	.	MAF_USDA=6.557
NC_035085.1	53854079	.	G	T	.	.	MAF_INRAE=5.696;MAF_USDA=26.471
NC_035085.1	53854229	.	T	A	.	.	MAF_USDA=2.459
NC_035085.1	53854264	.	G	T	.	.	MAF_USDA=8.824
NC_035085.1	53854320	.	G	A	.	.	MAF_USDA=4.118
NC_035085.1	53854415	.	G	A	.	.	MAF_INRAE=19.167;MAF_USDA=18.75
NC_035085.1	53854508	.	T	C	.	.	MAF_INRAE=15.823;MAF_USDA=37.059
NC_035085.1	53854715	.	A	G	.	.	MAF_INRAE=13.291;MAF_USDA=30.588
NC_035085.1	53854741	.	T	G	.	.	MAF_INRAE=13.291;MAF_USDA=30.588
NC_035085.1	53854896	.	T	G	.	.	MAF_USDA=1.639
NC_035085.1	53854997	.	A	C	.	.	MAF_INRAE=13.291;MAF_USDA=30.0
NC_035085.1	53855003	.	C	A	.	.	MAF_USDA=1.639
NC_035085.1	53855009	.	C	A	.	.	MAF_INRAE=2.532;MAF_USDA=8.824
NC_035085.1	53855010	.	G	A	.	.	MAF_INRAE=3.333;MAF_USDA=4.098
NC_035085.1	53855025	.	T	G	.	.	MAF_INRAE=12.658;MAF_USDA=29.412
NC_035085.1	53855134	.	C	A	.	.	MAF_USDA=1.639
NC_035085.1	53855152	.	A	C	.	.	MAF_INRAE=10.127;MAF_USDA=38.824
NC_035085.1	53855156	.	G	T	.	.	MAF_INRAE=11.667;MAF_USDA=35.882
NC_035085.1	53855167	.	T	A	.	.	MAF_USDA=3.279
NC_035085.1	53855175	.	T	C	.	.	MAF_USDA=4.918
NC_035085.1	53855286	.	A	T	.	.	MAF_INRAE=2.532;MAF_USDA=7.647
NC_035085.1	53855320	.	T	C	.	.	MAF_INRAE=45.57;MAF_USDA=31.765
NC_035085.1	53855420	.	T	A	.	.	MAF_INRAE=15.823
NC_035085.1	53855431	.	T	A	.	.	MAF_INRAE=15.833
NC_035085.1	53855439	.	T	A	.	.	MAF_INRAE=15.823;MAF_USDA=16.667
NC_035085.1	53855486	.	C	T	.	.	MAF_INRAE=17.089;MAF_USDA=41.765
NC_035085.1	53855562	.	G	T	.	.	MAF_INRAE=16.456;MAF_USDA=41.071
NC_035085.1	53855674	.	T	C	.	.	MAF_INRAE=15.789;MAF_USDA=3.529
NC_035085.1	53855720	.	T	C	.	.	MAF_USDA=7.377
NC_035085.1	53855859	.	T	C	.	.	MAF_INRAE=40.0
NC_035085.1	53855885	.	A	T	.	.	MAF_USDA=1.639
NC_035085.1	53855913	.	G	A	.	.	MAF_INRAE=5.0;MAF_USDA=6.471
NC_035085.1	53855951	.	G	A	.	.	MAF_INRAE=4.167
NC_035085.1	53855958	.	T	C	.	.	MAF_USDA=1.639
NC_035085.1	53856022	.	C	T	.	.	MAF_USDA=8.333
NC_035085.1	53856082	.	T	C	.	.	MAF_INRAE=31.667;MAF_USDA=12.5
NC_035085.1	53856137	.	C	T	.	.	MAF_USDA=1.765
NC_035085.1	53856253	.	G	C	.	.	MAF_USDA=1.639
NC_035085.1	53856316	.	T	C	.	.	MAF_USDA=12.941
NC_035085.1	53856338	.	T	C	.	.	MAF_USDA=5.294
NC_035085.1	53856452	.	G	T	.	.	MAF_USDA=1.639
NC_035085.1	53856456	.	G	C	.	.	MAF_USDA=1.639
NC_035085.1	53856459	.	T	C	.	.	MAF_INRAE=2.532;MAF_USDA=7.059
NC_035085.1	53856470	.	T	C	.	.	MAF_USDA=4.706
NC_035085.1	53856645	.	A	C	.	.	MAF_USDA=4.098
NC_035085.1	53856699	.	C	A	.	.	MAF_INRAE=46.835;MAF_USDA=29.412
NC_035085.1	53856838	.	G	T	.	.	MAF_INRAE=47.468;MAF_USDA=27.059
NC_035085.1	53856875	.	C	T	.	.	MAF_INRAE=7.5;MAF_USDA=7.5
NC_035085.1	53856880	.	C	A	.	.	MAF_INRAE=7.5;MAF_USDA=7.5
NC_035085.1	53856890	.	T	A	.	.	MAF_INRAE=7.5;MAF_USDA=7.5
NC_035085.1	53856899	.	C	A	.	.	MAF_INRAE=40.833;MAF_USDA=29.762
NC_035085.1	53856983	.	T	G	.	.	MAF_INRAE=29.167;MAF_USDA=10.417
NC_035085.1	53857026	.	T	C	.	.	MAF_INRAE=47.468;MAF_USDA=29.412
NC_035085.1	53857092	.	C	T	.	.	MAF_INRAE=40.833;MAF_USDA=27.083
NC_035085.1	53857160	.	C	T	.	.	MAF_INRAE=6.329
NC_035085.1	53857224	.	T	G	.	.	MAF_USDA=2.459
NC_035085.1	53857260	.	G	A	.	.	MAF_INRAE=47.468;MAF_USDA=29.412
NC_035085.1	53857311	.	A	T	.	.	MAF_USDA=2.459
NC_035085.1	53857314	.	C	A	.	.	MAF_USDA=11.176
NC_035085.1	53857350	.	T	A	.	.	MAF_INRAE=36.842;MAF_USDA=22.353
NC_035085.1	53857367	.	C	A	.	.	MAF_INRAE=36.076;MAF_USDA=39.583
NC_035085.1	53857372	.	T	C	.	.	MAF_INRAE=29.747;MAF_USDA=50.0
NC_035085.1	53857390	.	A	G	.	.	MAF_USDA=30.723
NC_035085.1	53857463	.	C	T	.	.	MAF_INRAE=48.734;MAF_USDA=30.12
NC_035085.1	53857746	.	A	T	.	.	MAF_INRAE=48.734;MAF_USDA=29.412
NC_035085.1	53857793	.	C	T	.	.	MAF_INRAE=48.101;MAF_USDA=31.667
NC_035085.1	53857798	.	A	G	.	.	MAF_INRAE=6.667;MAF_USDA=11.667
NC_035085.1	53857973	.	T	G	.	.	MAF_INRAE=1.667
NC_035085.1	53857996	.	T	A	.	.	MAF_INRAE=6.667;MAF_USDA=10.833
NC_035085.1	53858021	.	G	A	.	.	MAF_INRAE=6.667;MAF_USDA=11.765
NC_035085.1	53858053	.	G	T	.	.	MAF_INRAE=2.532;MAF_USDA=8.824
NC_035085.1	53858072	.	G	A	.	.	MAF_INRAE=27.848;MAF_USDA=35.882
NC_035085.1	53858080	.	T	C	.	.	MAF_INRAE=18.354;MAF_USDA=22.131
NC_035085.1	53858110	.	C	A	.	.	MAF_INRAE=24.167;MAF_USDA=19.412
NC_035085.1	53858181	.	C	T	.	.	MAF_INRAE=46.835;MAF_USDA=28.824
NC_035085.1	53858250	.	T	C	.	.	MAF_INRAE=25.833
NC_035085.1	53858293	.	G	T	.	.	MAF_INRAE=47.468;MAF_USDA=30.588
NC_035085.1	53858297	.	C	A	.	.	MAF_USDA=28.824
NC_035085.1	53858308	.	T	G	.	.	MAF_INRAE=6.667;MAF_USDA=1.639
NC_035085.1	53858310	.	G	T	.	.	MAF_INRAE=6.667;MAF_USDA=1.639
NC_035085.1	53858392	.	T	A	.	.	MAF_USDA=33.333
NC_035085.1	53858393	.	T	A	.	.	MAF_USDA=33.333
NC_035085.1	53858394	.	T	A	.	.	MAF_USDA=33.333
NC_035085.1	53858505	.	C	T	.	.	MAF_USDA=9.016
NC_035085.1	53858513	.	A	T	.	.	MAF_INRAE=43.333;MAF_USDA=30.588
NC_035085.1	53858516	.	G	A	.	.	MAF_INRAE=21.667;MAF_USDA=15.663
NC_035085.1	53858537	.	C	T	.	.	MAF_USDA=4.098
NC_035085.1	53858586	.	C	A	.	.	MAF_INRAE=48.734;MAF_USDA=30.0
NC_035085.1	53858617	.	T	C	.	.	MAF_USDA=1.639
NC_035085.1	53858639	.	C	T	.	.	MAF_USDA=2.459
NC_035085.1	53858755	.	C	T	.	.	MAF_INRAE=48.101;MAF_USDA=26.471
NC_035085.1	53858783	.	C	T	.	.	MAF_USDA=10.0
NC_035085.1	53858816	.	C	A	.	.	MAF_INRAE=47.468;MAF_USDA=28.235
NC_035085.1	53858828	.	T	A	.	.	MAF_INRAE=47.468;MAF_USDA=28.235
NC_035085.1	53858839	.	T	A	.	.	MAF_USDA=43.75
NC_035085.1	53858884	.	G	A	.	.	MAF_INRAE=31.667;MAF_USDA=24.118
NC_035085.1	53858919	.	T	C	.	.	MAF_INRAE=47.468;MAF_USDA=30.0
NC_035085.1	53858981	.	T	C	.	.	MAF_USDA=2.353
NC_035085.1	53859271	.	G	T	.	.	MAF_INRAE=47.468;MAF_USDA=29.412
NC_035085.1	53859332	.	G	T	.	.	MAF_USDA=4.167
NC_035085.1	53859387	.	T	C	.	.	MAF_INRAE=25.316;MAF_USDA=30.588
NC_035085.1	53859439	.	T	C	.	.	MAF_USDA=2.083
NC_035085.1	53859485	.	G	C	.	.	MAF_INRAE=13.333;MAF_USDA=2.941
NC_035085.1	53859559	.	T	A	.	.	MAF_USDA=1.639
NC_035085.1	53859573	.	T	C	.	.	MAF_USDA=2.941
NC_035085.1	53859633	.	T	G	.	.	MAF_INRAE=48.734;MAF_USDA=30.0
NC_035085.1	53859707	.	A	T	.	.	MAF_INRAE=10.127;MAF_USDA=2.083
NC_035085.1	53859760	.	G	C	.	.	MAF_USDA=5.294
NC_035085.1	53859762	.	C	A	.	.	MAF_INRAE=6.962
NC_035085.1	53859781	.	G	A	.	.	MAF_INRAE=47.468;MAF_USDA=28.824
NC_035085.1	53859873	.	G	A	.	.	MAF_INRAE=15.789;MAF_USDA=3.529
NC_035085.1	53859970	.	A	T	.	.	MAF_USDA=2.459
NC_035085.1	53860042	.	G	A	.	.	MAF_USDA=1.639
NC_035085.1	53860076	.	G	A	.	.	MAF_INRAE=18.354;MAF_USDA=21.176
NC_035085.1	53860119	.	C	T	.	.	MAF_INRAE=2.5;MAF_USDA=1.639
NC_035085.1	53860164	.	C	T	.	.	MAF_INRAE=47.468;MAF_USDA=28.235
NC_035085.1	53860249	.	G	A	.	.	MAF_INRAE=24.684;MAF_USDA=22.941
NC_035085.1	53860420	.	G	A	.	.	MAF_INRAE=6.329
NC_035085.1	53860428	.	A	T	.	.	MAF_INRAE=47.468;MAF_USDA=28.235
NC_035085.1	53860491	.	G	T	.	.	MAF_INRAE=25.316;MAF_USDA=29.412
NC_035085.1	53860542	.	C	A	.	.	MAF_USDA=1.639
NC_035085.1	53860546	.	A	G	.	.	MAF_USDA=1.639
NC_035085.1	53860638	.	G	A	.	.	MAF_USDA=1.765
NC_035085.1	53860671	.	G	A	.	.	MAF_USDA=13.115
NC_035085.1	53860678	.	C	T	.	.	MAF_INRAE=2.532;MAF_USDA=8.235
NC_035085.1	53860796	.	G	T	.	.	MAF_INRAE=7.5
NC_035085.1	53860986	.	C	T	.	.	MAF_INRAE=48.101;MAF_USDA=28.824
NC_035085.1	53860998	.	G	C	.	.	MAF_INRAE=48.101;MAF_USDA=28.824
NC_035085.1	53861005	.	G	C	.	.	MAF_INRAE=48.101;MAF_USDA=29.412
NC_035085.1	53861328	.	T	C	.	.	MAF_INRAE=48.101;MAF_USDA=28.824
NC_035085.1	53861333	.	G	T	.	.	MAF_INRAE=48.101;MAF_USDA=25.0
NC_035085.1	53861411	.	C	T	.	.	MAF_INRAE=46.835;MAF_USDA=28.824
NC_035085.1	53861487	.	C	T	.	.	MAF_INRAE=30.38;MAF_USDA=8.235
NC_035085.1	53861523	.	C	A	.	.	MAF_INRAE=5.0
NC_035085.1	53861565	.	G	A	.	.	MAF_INRAE=43.333
NC_035085.1	53861603	.	T	A	.	.	MAF_INRAE=43.333
NC_035085.1	53861613	.	G	T	.	.	MAF_INRAE=49.367;MAF_USDA=30.0
NC_035085.1	53861691	.	G	A	.	.	MAF_INRAE=13.924;MAF_USDA=9.412
NC_035085.1	53861695	.	A	G	.	.	MAF_INRAE=47.468;MAF_USDA=30.588
NC_035085.1	53861986	.	G	C	.	.	MAF_INRAE=2.5;MAF_USDA=1.639
NC_035085.1	53862022	.	C	T	.	.	MAF_INRAE=17.5;MAF_USDA=14.706
NC_035085.1	53862079	.	C	T	.	.	MAF_INRAE=2.5;MAF_USDA=1.639
NC_035085.1	53862107	.	G	A	.	.	MAF_USDA=1.639
NC_035085.1	53862265	.	T	C	.	.	MAF_INRAE=6.667;MAF_USDA=1.639
NC_035085.1	53862295	.	A	C	.	.	MAF_USDA=4.098
NC_035085.1	53862386	.	T	A	.	.	MAF_INRAE=29.747;MAF_USDA=4.706
NC_035085.1	53862459	.	A	G	.	.	MAF_INRAE=10.127
NC_035085.1	53862559	.	G	A	.	.	MAF_USDA=2.459
NC_035085.1	53862603	.	T	C	.	.	MAF_USDA=9.836
NC_035085.1	53862800	.	A	T	.	.	MAF_INRAE=20.0;MAF_USDA=7.647
NC_035085.1	53862841	.	G	A	.	.	MAF_USDA=6.25
NC_035085.1	53862874	.	G	T	.	.	MAF_USDA=2.353
NC_035085.1	53862878	.	T	C	.	.	MAF_USDA=16.471
NC_035085.1	53862884	.	T	A	.	.	MAF_INRAE=23.333;MAF_USDA=18.824
NC_035085.1	53862896	.	G	A	.	.	MAF_INRAE=23.333;MAF_USDA=20.833
NC_035085.1	53862901	.	C	G	.	.	MAF_INRAE=23.333;MAF_USDA=20.833
NC_035085.1	53862902	.	A	G	.	.	MAF_INRAE=23.333;MAF_USDA=20.833
NC_035085.1	53862905	.	G	A	.	.	MAF_INRAE=23.333;MAF_USDA=22.917
NC_035085.1	53862908	.	T	G	.	.	MAF_INRAE=23.333;MAF_USDA=22.917
NC_035085.1	53863000	.	T	G	.	.	MAF_USDA=1.639
NC_035085.1	53863089	.	T	A	.	.	MAF_INRAE=15.789;MAF_USDA=21.176
NC_035085.1	53863104	.	A	G	.	.	MAF_INRAE=15.789;MAF_USDA=2.083
NC_035085.1	53863138	.	T	C	.	.	MAF_INRAE=6.667;MAF_USDA=2.083
NC_035085.1	53863164	.	A	C	.	.	MAF_INRAE=13.158;MAF_USDA=13.115
NC_035085.1	53863278	.	T	C	.	.	MAF_USDA=1.639
NC_035085.1	53863416	.	T	C	.	.	MAF_USDA=4.348
NC_035085.1	53863427	.	A	T	.	.	MAF_USDA=15.217
NC_035085.1	53864013	.	C	G	.	.	MAF_USDA=10.588
NC_035085.1	53864100	.	G	T	.	.	MAF_INRAE=5.0;MAF_USDA=9.836
NC_035085.1	53864231	.	G	A	.	.	MAF_USDA=2.459
NC_035085.1	53864246	.	A	G	.	.	MAF_USDA=12.353
NC_035085.1	53864253	.	G	T	.	.	MAF_INRAE=31.579;MAF_USDA=1.765
NC_035085.1	53864289	.	G	A	.	.	MAF_USDA=2.083
NC_035085.1	53864303	.	G	A	.	.	MAF_USDA=12.353
NC_035085.1	53864401	.	A	T	.	.	MAF_USDA=3.279
NC_035085.1	53864414	.	G	C	.	.	MAF_USDA=9.836
NC_035085.1	53864494	.	G	A	.	.	MAF_USDA=4.918
NC_035085.1	53864592	.	G	A	.	.	MAF_INRAE=6.667;MAF_USDA=18.75
NC_035085.1	53864599	.	T	C	.	.	MAF_USDA=10.588
NC_035085.1	53864621	.	C	G	.	.	MAF_INRAE=15.789;MAF_USDA=3.529
NC_035085.1	53864650	.	C	A	.	.	MAF_INRAE=2.5;MAF_USDA=1.639
NC_035085.1	53864687	.	G	T	.	.	MAF_USDA=2.941
NC_035085.1	53864713	.	A	C	.	.	MAF_INRAE=38.608;MAF_USDA=8.824
```
