## Supplemental Data 1 for "Development of a high-density 665 K SNP array for rainbow trout genome-wide genotyping": INRAE_USDA_MAF1.vcf (part 1701 of 1714)

```
NC_035085.1	53864714	.	A	C	.	.	MAF_INRAE=13.924;MAF_USDA=25.882
NC_035085.1	53864778	.	C	T	.	.	MAF_USDA=1.639
NC_035085.1	53864804	.	T	G	.	.	MAF_INRAE=2.532;MAF_USDA=11.176
NC_035085.1	53864808	.	T	C	.	.	MAF_INRAE=1.667;MAF_USDA=8.824
NC_035085.1	53864989	.	A	T	.	.	MAF_INRAE=7.5
NC_035085.1	53865096	.	A	C	.	.	MAF_USDA=1.639
NC_035085.1	53865117	.	A	T	.	.	MAF_USDA=10.656
NC_035085.1	53865149	.	C	T	.	.	MAF_USDA=9.836
NC_035085.1	53865154	.	A	C	.	.	MAF_USDA=4.098
NC_035085.1	53865280	.	G	A	.	.	MAF_INRAE=6.329
NC_035085.1	53865354	.	T	G	.	.	MAF_USDA=4.918
NC_035085.1	53865448	.	C	T	.	.	MAF_INRAE=25.833;MAF_USDA=24.706
NC_035085.1	53865596	.	A	C	.	.	MAF_USDA=2.459
NC_035085.1	53865799	.	C	A	.	.	MAF_USDA=1.667
NC_035085.1	53865817	.	T	C	.	.	MAF_INRAE=20.0;MAF_USDA=10.714
NC_035085.1	53865856	.	A	T	.	.	MAF_USDA=14.881
NC_035085.1	53865913	.	T	G	.	.	MAF_USDA=11.176
NC_035085.1	53865919	.	A	G	.	.	MAF_INRAE=18.333;MAF_USDA=30.588
NC_035085.1	53866155	.	C	T	.	.	MAF_INRAE=15.833
NC_035085.1	53866174	.	A	G	.	.	MAF_USDA=4.918
NC_035085.1	53866321	.	C	A	.	.	MAF_USDA=1.639
NC_035085.1	53866348	.	G	T	.	.	MAF_USDA=2.459
NC_035085.1	53866350	.	C	T	.	.	MAF_USDA=2.459
NC_035085.1	53866499	.	T	C	.	.	MAF_INRAE=2.5;MAF_USDA=1.639
NC_035085.1	53866554	.	G	A	.	.	MAF_INRAE=16.456;MAF_USDA=18.75
NC_035085.1	53866583	.	A	G	.	.	MAF_USDA=5.0
NC_035085.1	53866596	.	A	T	.	.	MAF_USDA=9.016
NC_035085.1	53866619	.	G	C	.	.	MAF_USDA=1.639
NC_035085.1	53866902	.	G	C	.	.	MAF_USDA=26.786
NC_035085.1	53866956	.	C	T	.	.	MAF_USDA=2.459
NC_035085.1	53866975	.	T	A	.	.	MAF_USDA=4.098
NC_035085.1	53867056	.	C	A	.	.	MAF_USDA=4.098
NC_035085.1	53867103	.	T	G	.	.	MAF_USDA=2.459
NC_035085.1	53867131	.	G	T	.	.	MAF_USDA=12.941
NC_035085.1	53867179	.	T	A	.	.	MAF_USDA=13.529
NC_035085.1	53867192	.	A	C	.	.	MAF_USDA=4.098
NC_035085.1	53867199	.	C	T	.	.	MAF_INRAE=17.722;MAF_USDA=14.706
NC_035085.1	53867373	.	C	A	.	.	MAF_USDA=11.176
NC_035085.1	53867432	.	G	A	.	.	MAF_USDA=9.836
NC_035085.1	53867542	.	T	G	.	.	MAF_USDA=8.197
NC_035085.1	53867638	.	G	C	.	.	MAF_USDA=2.459
NC_035085.1	53867768	.	C	T	.	.	MAF_INRAE=17.089;MAF_USDA=5.882
NC_035085.1	53867822	.	C	T	.	.	MAF_USDA=11.765
NC_035085.1	53867960	.	C	T	.	.	MAF_USDA=13.529
NC_035085.1	53868054	.	C	G	.	.	MAF_USDA=2.083
NC_035085.1	53868128	.	G	C	.	.	MAF_USDA=10.833
NC_035085.1	53868163	.	G	T	.	.	MAF_USDA=10.0
NC_035085.1	53868203	.	G	A	.	.	MAF_INRAE=7.5;MAF_USDA=15.476
NC_035085.1	53868239	.	G	T	.	.	MAF_USDA=5.0
NC_035085.1	53868368	.	T	A	.	.	MAF_USDA=8.197
NC_035085.1	53868381	.	T	C	.	.	MAF_USDA=4.918
NC_035085.1	53868402	.	G	A	.	.	MAF_USDA=4.918
NC_035085.1	53868513	.	A	C	.	.	MAF_INRAE=6.667;MAF_USDA=14.706
NC_035085.1	53868546	.	G	A	.	.	MAF_USDA=4.118
NC_035085.1	53868602	.	T	A	.	.	MAF_INRAE=6.329
NC_035085.1	53868686	.	G	T	.	.	MAF_INRAE=17.089;MAF_USDA=18.75
NC_035085.1	53868745	.	C	A	.	.	MAF_USDA=1.639
NC_035085.1	53868770	.	A	T	.	.	MAF_INRAE=15.823;MAF_USDA=5.882
NC_035085.1	53868908	.	G	A	.	.	MAF_USDA=4.918
NC_035085.1	53868972	.	G	A	.	.	MAF_INRAE=20.833;MAF_USDA=7.377
NC_035085.1	53869107	.	C	T	.	.	MAF_INRAE=20.886;MAF_USDA=28.824
NC_035085.1	53869223	.	T	A	.	.	MAF_INRAE=34.81;MAF_USDA=5.294
NC_035085.1	53869224	.	G	T	.	.	MAF_USDA=2.459
NC_035085.1	53869225	.	A	C	.	.	MAF_USDA=4.918
NC_035085.1	53869312	.	T	G	.	.	MAF_USDA=2.459
NC_035085.1	53869345	.	C	T	.	.	MAF_INRAE=17.089;MAF_USDA=18.75
NC_035085.1	53869467	.	G	A	.	.	MAF_USDA=1.639
NC_035085.1	53869492	.	A	T	.	.	MAF_INRAE=36.842;MAF_USDA=29.412
NC_035085.1	53869514	.	T	C	.	.	MAF_INRAE=36.667
NC_035085.1	53869696	.	C	T	.	.	MAF_USDA=1.639
NC_035085.1	53869725	.	T	C	.	.	MAF_USDA=5.738
NC_035085.1	53869746	.	A	G	.	.	MAF_USDA=10.656
NC_035085.1	53869915	.	T	C	.	.	MAF_INRAE=15.789;MAF_USDA=2.083
NC_035085.1	53869925	.	A	G	.	.	MAF_USDA=1.667
NC_035085.1	53870200	.	T	A	.	.	MAF_USDA=1.667
NC_035085.1	53870219	.	G	A	.	.	MAF_USDA=1.667
NC_035085.1	53870277	.	G	A	.	.	MAF_USDA=9.836
NC_035085.1	53870300	.	A	C	.	.	MAF_INRAE=21.053;MAF_USDA=4.167
NC_035085.1	53870358	.	G	A	.	.	MAF_USDA=17.059
NC_035085.1	53870536	.	C	T	.	.	MAF_USDA=2.941
NC_035085.1	53870557	.	T	A	.	.	MAF_USDA=2.459
NC_035085.1	53870760	.	G	A	.	.	MAF_INRAE=10.526;MAF_USDA=6.471
NC_035085.1	53870840	.	T	G	.	.	MAF_USDA=4.918
NC_035085.1	53872773	.	A	G	.	.	MAF_USDA=6.522
NC_035085.1	53872810	.	C	T	.	.	MAF_USDA=31.25
NC_035085.1	53872860	.	G	C	.	.	MAF_USDA=1.639
NC_035085.1	53872903	.	C	A	.	.	MAF_USDA=1.639
NC_035085.1	53872919	.	G	A	.	.	MAF_USDA=5.294
NC_035085.1	53873154	.	C	A	.	.	MAF_USDA=3.279
NC_035085.1	53873192	.	G	T	.	.	MAF_USDA=4.098
NC_035085.1	53873218	.	T	A	.	.	MAF_USDA=2.459
NC_035085.1	53873222	.	A	C	.	.	MAF_USDA=2.353
NC_035085.1	53873304	.	C	T	.	.	MAF_USDA=1.639
NC_035085.1	53873375	.	A	G	.	.	MAF_USDA=9.412
NC_035085.1	53873407	.	G	T	.	.	MAF_USDA=3.279
NC_035085.1	53873499	.	G	A	.	.	MAF_USDA=2.083
NC_035085.1	53873541	.	G	A	.	.	MAF_USDA=4.918
NC_035085.1	53873576	.	A	G	.	.	MAF_INRAE=20.886
NC_035085.1	53873625	.	C	A	.	.	MAF_USDA=17.647
NC_035085.1	53873668	.	T	A	.	.	MAF_INRAE=10.127;MAF_USDA=2.083
NC_035085.1	53873711	.	T	A	.	.	MAF_INRAE=24.167;MAF_USDA=24.706
NC_035085.1	53873814	.	C	T	.	.	MAF_INRAE=20.0;MAF_USDA=7.059
NC_035085.1	53873933	.	T	G	.	.	MAF_INRAE=35.443;MAF_USDA=4.706
NC_035085.1	53874052	.	C	A	.	.	MAF_USDA=4.098
NC_035085.1	53874210	.	C	T	.	.	MAF_USDA=2.542
NC_035085.1	53874302	.	C	A	.	.	MAF_USDA=6.471
NC_035085.1	53874369	.	G	T	.	.	MAF_INRAE=28.333
NC_035085.1	53874458	.	C	G	.	.	MAF_USDA=3.279
NC_035085.1	53874527	.	C	T	.	.	MAF_INRAE=20.0;MAF_USDA=11.176
NC_035085.1	53874634	.	C	A	.	.	MAF_INRAE=43.038;MAF_USDA=34.118
NC_035085.1	53874636	.	T	G	.	.	MAF_INRAE=7.5;MAF_USDA=2.083
NC_035085.1	53874684	.	A	G	.	.	MAF_INRAE=26.667
NC_035085.1	53874795	.	A	G	.	.	MAF_USDA=10.0
NC_035085.1	53874850	.	C	T	.	.	MAF_INRAE=12.025;MAF_USDA=8.333
NC_035085.1	53892501	.	A	C	.	.	MAF_USDA=2.083
NC_035085.1	53892516	.	A	C	.	.	MAF_USDA=22.917
NC_035085.1	53892568	.	G	A	.	.	MAF_INRAE=36.842;MAF_USDA=12.5
NC_035085.1	53893300	.	C	T	.	.	MAF_USDA=11.765
NC_035085.1	53893347	.	G	T	.	.	MAF_INRAE=47.368;MAF_USDA=8.824
NC_035085.1	53893378	.	G	T	.	.	MAF_INRAE=10.526;MAF_USDA=14.583
NC_035085.1	53893816	.	G	C	.	.	MAF_USDA=21.765
NC_035085.1	53893826	.	T	G	.	.	MAF_USDA=2.459
NC_035085.1	53895457	.	T	C	.	.	MAF_USDA=33.333
NC_035085.1	53895499	.	C	A	.	.	MAF_INRAE=15.789;MAF_USDA=2.083
NC_035085.1	53895687	.	C	A	.	.	MAF_USDA=1.639
NC_035085.1	53895788	.	A	T	.	.	MAF_USDA=40.588
NC_035085.1	53895794	.	A	T	.	.	MAF_USDA=13.115
NC_035085.1	53896108	.	C	T	.	.	MAF_INRAE=33.333;MAF_USDA=31.25
NC_035085.1	53896120	.	G	A	.	.	MAF_INRAE=6.667;MAF_USDA=14.583
NC_035085.1	53896121	.	C	A	.	.	MAF_INRAE=6.667;MAF_USDA=14.583
NC_035085.1	53896256	.	G	T	.	.	MAF_INRAE=2.5;MAF_USDA=1.639
NC_035085.1	53896386	.	C	T	.	.	MAF_INRAE=20.253;MAF_USDA=2.353
NC_035085.1	53896402	.	G	C	.	.	MAF_INRAE=39.241;MAF_USDA=48.824
NC_035085.1	53896418	.	C	T	.	.	MAF_INRAE=10.127;MAF_USDA=2.083
NC_035085.1	53896471	.	G	A	.	.	MAF_USDA=1.639
NC_035085.1	53896494	.	T	C	.	.	MAF_USDA=2.459
NC_035085.1	53896556	.	C	T	.	.	MAF_USDA=2.459
NC_035085.1	53896568	.	G	A	.	.	MAF_USDA=45.833
NC_035085.1	53896668	.	A	G	.	.	MAF_USDA=7.377
NC_035085.1	53896748	.	T	A	.	.	MAF_USDA=18.75
NC_035085.1	53897562	.	A	C	.	.	MAF_USDA=36.957
NC_035085.1	53897563	.	T	A	.	.	MAF_USDA=39.583
NC_035085.1	53897574	.	T	A	.	.	MAF_INRAE=9.167;MAF_USDA=6.667
NC_035085.1	53897782	.	G	A	.	.	MAF_USDA=1.639
NC_035085.1	53897877	.	C	A	.	.	MAF_USDA=1.667
NC_035085.1	53898088	.	C	A	.	.	MAF_INRAE=10.127;MAF_USDA=2.083
NC_035085.1	53898171	.	T	C	.	.	MAF_INRAE=6.329
NC_035085.1	53898216	.	A	C	.	.	MAF_INRAE=33.544
NC_035085.1	53898322	.	A	G	.	.	MAF_INRAE=20.0
NC_035085.1	53898325	.	C	A	.	.	MAF_USDA=8.333
NC_035085.1	53898326	.	A	T	.	.	MAF_INRAE=35.0
NC_035085.1	53898428	.	T	G	.	.	MAF_INRAE=20.886;MAF_USDA=34.706
NC_035085.1	53898495	.	G	A	.	.	MAF_INRAE=7.5;MAF_USDA=13.529
NC_035085.1	53898500	.	T	G	.	.	MAF_INRAE=20.253;MAF_USDA=2.353
NC_035085.1	53898517	.	G	T	.	.	MAF_INRAE=29.114
NC_035085.1	53898519	.	G	A	.	.	MAF_INRAE=30.0
NC_035085.1	53898545	.	A	G	.	.	MAF_INRAE=34.81;MAF_USDA=5.294
NC_035085.1	53898548	.	T	G	.	.	MAF_INRAE=10.759;MAF_USDA=15.294
NC_035085.1	53898684	.	A	C	.	.	MAF_INRAE=46.667;MAF_USDA=43.529
NC_035085.1	53898691	.	T	A	.	.	MAF_INRAE=36.667;MAF_USDA=37.5
NC_035085.1	53898745	.	G	T	.	.	MAF_INRAE=35.443;MAF_USDA=8.824
NC_035085.1	53898746	.	T	G	.	.	MAF_USDA=1.639
NC_035085.1	53898759	.	G	A	.	.	MAF_USDA=10.588
NC_035085.1	53898767	.	T	C	.	.	MAF_INRAE=39.873;MAF_USDA=36.471
NC_035085.1	53898785	.	A	G	.	.	MAF_INRAE=43.038;MAF_USDA=38.824
NC_035085.1	53898795	.	A	T	.	.	MAF_INRAE=43.038;MAF_USDA=40.0
NC_035085.1	53898816	.	T	C	.	.	MAF_INRAE=39.241;MAF_USDA=37.059
NC_035085.1	53898830	.	G	A	.	.	MAF_INRAE=20.0;MAF_USDA=8.824
NC_035085.1	53898849	.	G	A	.	.	MAF_INRAE=8.861;MAF_USDA=29.412
NC_035085.1	53899018	.	T	A	.	.	MAF_INRAE=31.579
NC_035085.1	53899020	.	T	G	.	.	MAF_USDA=10.588
NC_035085.1	53899032	.	T	C	.	.	MAF_INRAE=47.368;MAF_USDA=35.294
NC_035085.1	53899067	.	T	G	.	.	MAF_USDA=37.647
NC_035085.1	53899068	.	T	A	.	.	MAF_USDA=37.059
NC_035085.1	53899104	.	G	T	.	.	MAF_USDA=26.471
NC_035085.1	53899170	.	G	A	.	.	MAF_INRAE=42.405;MAF_USDA=25.882
NC_035085.1	53899189	.	T	A	.	.	MAF_INRAE=18.354;MAF_USDA=16.471
NC_035085.1	53899241	.	C	T	.	.	MAF_INRAE=44.304;MAF_USDA=25.882
NC_035085.1	53899613	.	A	C	.	.	MAF_USDA=3.279
NC_035085.1	53899708	.	C	T	.	.	MAF_USDA=36.471
NC_035085.1	53899736	.	T	C	.	.	MAF_INRAE=28.481;MAF_USDA=34.118
NC_035085.1	53899750	.	A	C	.	.	MAF_INRAE=43.671;MAF_USDA=34.118
NC_035085.1	53899751	.	T	A	.	.	MAF_INRAE=42.5;MAF_USDA=34.118
NC_035085.1	53899781	.	T	A	.	.	MAF_INRAE=2.5;MAF_USDA=1.639
NC_035085.1	53899798	.	T	A	.	.	MAF_INRAE=41.139;MAF_USDA=36.471
NC_035085.1	53899833	.	C	A	.	.	MAF_INRAE=17.089;MAF_USDA=18.75
NC_035085.1	53899951	.	C	A	.	.	MAF_INRAE=20.0;MAF_USDA=7.059
NC_035085.1	53899953	.	A	G	.	.	MAF_INRAE=15.789;MAF_USDA=3.529
NC_035085.1	53899964	.	T	A	.	.	MAF_INRAE=10.127;MAF_USDA=1.765
NC_035085.1	53899969	.	A	G	.	.	MAF_INRAE=34.81;MAF_USDA=8.235
NC_035085.1	53900010	.	A	C	.	.	MAF_INRAE=10.127;MAF_USDA=1.765
NC_035085.1	53900039	.	A	G	.	.	MAF_INRAE=44.304;MAF_USDA=35.294
NC_035085.1	53900040	.	G	A	.	.	MAF_INRAE=43.333;MAF_USDA=35.294
NC_035085.1	53900120	.	C	A	.	.	MAF_INRAE=45.57;MAF_USDA=40.0
NC_035085.1	53900133	.	C	G	.	.	MAF_INRAE=10.127;MAF_USDA=1.765
NC_035085.1	53900153	.	A	G	.	.	MAF_INRAE=10.127;MAF_USDA=2.353
NC_035085.1	53900164	.	G	C	.	.	MAF_INRAE=44.304;MAF_USDA=27.647
NC_035085.1	53900186	.	C	T	.	.	MAF_USDA=1.639
NC_035085.1	53900403	.	C	A	.	.	MAF_INRAE=44.937;MAF_USDA=38.824
NC_035085.1	53900436	.	G	A	.	.	MAF_INRAE=44.937;MAF_USDA=27.647
NC_035085.1	53900461	.	C	T	.	.	MAF_USDA=1.765
NC_035085.1	53900474	.	A	G	.	.	MAF_INRAE=44.304;MAF_USDA=38.235
NC_035085.1	53900520	.	T	G	.	.	MAF_INRAE=43.671;MAF_USDA=37.647
NC_035085.1	53900559	.	C	T	.	.	MAF_USDA=3.279
NC_035085.1	53900574	.	G	C	.	.	MAF_INRAE=10.127;MAF_USDA=1.765
NC_035085.1	53900617	.	C	A	.	.	MAF_INRAE=43.671;MAF_USDA=27.647
NC_035085.1	53900645	.	C	T	.	.	MAF_INRAE=6.329;MAF_USDA=7.377
NC_035085.1	53900657	.	G	T	.	.	MAF_INRAE=44.937;MAF_USDA=40.0
NC_035085.1	53900740	.	A	T	.	.	MAF_INRAE=34.81;MAF_USDA=10.417
NC_035085.1	53900751	.	G	C	.	.	MAF_INRAE=34.81;MAF_USDA=5.294
NC_035085.1	53900754	.	G	C	.	.	MAF_INRAE=35.833;MAF_USDA=5.882
NC_035085.1	53900761	.	A	T	.	.	MAF_INRAE=35.833;MAF_USDA=10.417
NC_035085.1	53900769	.	C	T	.	.	MAF_INRAE=45.57;MAF_USDA=40.588
NC_035085.1	53900816	.	A	G	.	.	MAF_USDA=4.098
NC_035085.1	53900880	.	C	A	.	.	MAF_INRAE=44.937;MAF_USDA=46.471
NC_035085.1	53900914	.	G	A	.	.	MAF_INRAE=15.789;MAF_USDA=2.941
NC_035085.1	53900976	.	T	C	.	.	MAF_INRAE=44.937;MAF_USDA=41.176
NC_035085.1	53900980	.	A	T	.	.	MAF_INRAE=49.167;MAF_USDA=41.176
NC_035085.1	53901032	.	C	A	.	.	MAF_INRAE=20.0;MAF_USDA=27.647
NC_035085.1	53901120	.	A	T	.	.	MAF_INRAE=45.57;MAF_USDA=29.762
NC_035085.1	53901121	.	C	T	.	.	MAF_USDA=8.929
NC_035085.1	53901122	.	C	T	.	.	MAF_USDA=9.524
NC_035085.1	53901124	.	T	C	.	.	MAF_USDA=1.639
NC_035085.1	53901130	.	T	A	.	.	MAF_INRAE=45.57;MAF_USDA=28.824
NC_035085.1	53901133	.	G	T	.	.	MAF_USDA=9.412
NC_035085.1	53901156	.	T	G	.	.	MAF_INRAE=28.481;MAF_USDA=32.941
NC_035085.1	53901168	.	C	T	.	.	MAF_INRAE=45.57;MAF_USDA=38.235
NC_035085.1	53901176	.	T	A	.	.	MAF_INRAE=29.114;MAF_USDA=33.529
NC_035085.1	53901204	.	A	T	.	.	MAF_INRAE=35.443;MAF_USDA=5.882
NC_035085.1	53901206	.	G	T	.	.	MAF_INRAE=20.0;MAF_USDA=38.824
NC_035085.1	53901271	.	G	A	.	.	MAF_USDA=1.639
NC_035085.1	53901299	.	T	G	.	.	MAF_INRAE=15.789;MAF_USDA=2.941
NC_035085.1	53901393	.	A	G	.	.	MAF_USDA=1.639
NC_035085.1	53901406	.	T	G	.	.	MAF_INRAE=29.114;MAF_USDA=34.118
NC_035085.1	53901428	.	A	G	.	.	MAF_USDA=5.738
NC_035085.1	53901562	.	C	A	.	.	MAF_USDA=4.098
NC_035085.1	53901596	.	T	G	.	.	MAF_INRAE=45.57;MAF_USDA=27.059
NC_035085.1	53901598	.	A	T	.	.	MAF_INRAE=20.0;MAF_USDA=40.0
NC_035085.1	53901599	.	G	A	.	.	MAF_INRAE=20.0;MAF_USDA=25.0
NC_035085.1	53901650	.	G	C	.	.	MAF_INRAE=28.481;MAF_USDA=33.529
NC_035085.1	53901674	.	C	T	.	.	MAF_USDA=4.167
NC_035085.1	53901712	.	C	T	.	.	MAF_INRAE=20.0;MAF_USDA=40.0
NC_035085.1	53901732	.	T	A	.	.	MAF_USDA=16.393
NC_035085.1	53901746	.	T	C	.	.	MAF_USDA=1.639
NC_035085.1	53901791	.	T	C	.	.	MAF_USDA=9.412
NC_035085.1	53901813	.	C	G	.	.	MAF_USDA=10.0
NC_035085.1	53901876	.	A	T	.	.	MAF_INRAE=19.167;MAF_USDA=10.588
NC_035085.1	53901901	.	A	C	.	.	MAF_INRAE=20.0;MAF_USDA=28.824
NC_035085.1	53901959	.	A	T	.	.	MAF_INRAE=20.0;MAF_USDA=29.167
NC_035085.1	53902000	.	T	A	.	.	MAF_INRAE=20.253;MAF_USDA=1.786
NC_035085.1	53902036	.	A	G	.	.	MAF_USDA=1.667
NC_035085.1	53902041	.	G	A	.	.	MAF_USDA=2.5
NC_035085.1	53902060	.	C	A	.	.	MAF_USDA=28.571
NC_035085.1	53902063	.	A	G	.	.	MAF_USDA=2.941
NC_035085.1	53902071	.	A	T	.	.	MAF_USDA=32.353
NC_035085.1	53902085	.	A	G	.	.	MAF_INRAE=20.0;MAF_USDA=38.824
NC_035085.1	53902114	.	T	C	.	.	MAF_INRAE=20.0;MAF_USDA=27.647
NC_035085.1	53902130	.	G	C	.	.	MAF_INRAE=19.167;MAF_USDA=27.647
NC_035085.1	53902136	.	A	T	.	.	MAF_INRAE=19.167;MAF_USDA=28.235
NC_035085.1	53902142	.	G	C	.	.	MAF_INRAE=19.167;MAF_USDA=27.647
NC_035085.1	53902173	.	A	T	.	.	MAF_USDA=4.918
NC_035085.1	53902212	.	G	A	.	.	MAF_USDA=8.235
NC_035085.1	53902347	.	A	G	.	.	MAF_USDA=2.5
NC_035085.1	53902830	.	C	G	.	.	MAF_USDA=20.833
NC_035085.1	53902916	.	G	A	.	.	MAF_USDA=29.167
NC_035085.1	53902931	.	A	T	.	.	MAF_USDA=16.667
NC_035085.1	53902950	.	G	A	.	.	MAF_USDA=1.639
NC_035085.1	53903103	.	C	G	.	.	MAF_INRAE=18.987;MAF_USDA=18.235
NC_035085.1	53903114	.	G	A	.	.	MAF_INRAE=18.987;MAF_USDA=19.412
NC_035085.1	53903119	.	A	G	.	.	MAF_INRAE=18.987;MAF_USDA=22.941
NC_035085.1	53903171	.	G	T	.	.	MAF_INRAE=6.329;MAF_USDA=7.377
NC_035085.1	53903194	.	G	C	.	.	MAF_USDA=11.475
NC_035085.1	53903195	.	T	G	.	.	MAF_USDA=8.824
NC_035085.1	53903196	.	C	T	.	.	MAF_USDA=8.824
NC_035085.1	53903293	.	C	A	.	.	MAF_INRAE=6.329;MAF_USDA=6.557
NC_035085.1	53903294	.	T	A	.	.	MAF_INRAE=5.0;MAF_USDA=6.557
NC_035085.1	53903479	.	G	C	.	.	MAF_INRAE=4.43;MAF_USDA=7.059
NC_035085.1	53903489	.	T	C	.	.	MAF_INRAE=31.579;MAF_USDA=7.647
NC_035085.1	53903564	.	A	T	.	.	MAF_USDA=3.279
NC_035085.1	53903774	.	C	T	.	.	MAF_INRAE=9.494;MAF_USDA=10.588
NC_035085.1	53903796	.	G	A	.	.	MAF_INRAE=48.101;MAF_USDA=14.118
NC_035085.1	53903808	.	A	G	.	.	MAF_USDA=2.459
NC_035085.1	53903819	.	A	T	.	.	MAF_USDA=2.941
NC_035085.1	53903892	.	T	A	.	.	MAF_USDA=24.405
NC_035085.1	53903913	.	T	C	.	.	MAF_USDA=27.059
NC_035085.1	53903939	.	T	A	.	.	MAF_USDA=19.672
NC_035085.1	53903967	.	G	A	.	.	MAF_INRAE=20.833;MAF_USDA=14.118
NC_035085.1	53903997	.	G	A	.	.	MAF_USDA=1.667
NC_035085.1	53904076	.	T	C	.	.	MAF_USDA=20.833
NC_035085.1	53904136	.	C	T	.	.	MAF_USDA=4.098
NC_035085.1	53904201	.	G	A	.	.	MAF_USDA=2.083
NC_035085.1	53904250	.	A	G	.	.	MAF_INRAE=43.038;MAF_USDA=44.706
NC_035085.1	53904278	.	G	A	.	.	MAF_USDA=2.083
NC_035085.1	53904286	.	C	A	.	.	MAF_INRAE=8.228;MAF_USDA=13.529
NC_035085.1	53904383	.	G	T	.	.	MAF_USDA=2.083
NC_035085.1	53904466	.	T	A	.	.	MAF_USDA=26.087
NC_035085.1	53907186	.	T	A	.	.	MAF_USDA=9.524
NC_035085.1	53907230	.	A	G	.	.	MAF_USDA=2.5
NC_035085.1	53907295	.	T	G	.	.	MAF_USDA=6.471
NC_035085.1	53907301	.	G	A	.	.	MAF_USDA=2.459
NC_035085.1	53907358	.	T	G	.	.	MAF_USDA=7.059
NC_035085.1	53907513	.	G	A	.	.	MAF_INRAE=2.5;MAF_USDA=7.377
NC_035085.1	53907516	.	A	G	.	.	MAF_INRAE=2.5;MAF_USDA=9.016
NC_035085.1	53907518	.	G	A	.	.	MAF_INRAE=2.5;MAF_USDA=9.016
NC_035085.1	53907531	.	C	T	.	.	MAF_USDA=11.475
NC_035085.1	53907608	.	T	G	.	.	MAF_INRAE=1.899;MAF_USDA=4.706
NC_035085.1	53907756	.	G	A	.	.	MAF_USDA=1.639
NC_035085.1	53907791	.	A	C	.	.	MAF_INRAE=6.329;MAF_USDA=9.016
NC_035085.1	53907811	.	T	G	.	.	MAF_USDA=6.557
NC_035085.1	53907906	.	G	A	.	.	MAF_USDA=2.083
NC_035085.1	53907912	.	G	A	.	.	MAF_INRAE=15.789;MAF_USDA=2.083
NC_035085.1	53907942	.	T	G	.	.	MAF_USDA=4.918
NC_035085.1	53907961	.	T	C	.	.	MAF_USDA=1.639
NC_035085.1	53908074	.	A	G	.	.	MAF_INRAE=6.329;MAF_USDA=9.836
NC_035085.1	53908077	.	A	C	.	.	MAF_INRAE=5.0;MAF_USDA=9.836
NC_035085.1	53908151	.	C	T	.	.	MAF_USDA=7.647
NC_035085.1	53908172	.	T	A	.	.	MAF_USDA=1.639
NC_035085.1	53908230	.	A	T	.	.	MAF_INRAE=2.532;MAF_USDA=5.882
NC_035085.1	53908251	.	T	C	.	.	MAF_INRAE=43.038;MAF_USDA=22.941
NC_035085.1	53908303	.	C	T	.	.	MAF_USDA=2.459
NC_035085.1	53908420	.	C	T	.	.	MAF_INRAE=42.405;MAF_USDA=23.529
NC_035085.1	53908567	.	G	A	.	.	MAF_USDA=2.459
NC_035085.1	53908690	.	G	A	.	.	MAF_USDA=1.176
NC_035085.1	53908738	.	C	A	.	.	MAF_USDA=7.647
NC_035085.1	53908888	.	G	A	.	.	MAF_USDA=4.918
NC_035085.1	53908985	.	A	C	.	.	MAF_USDA=2.459
NC_035085.1	53909063	.	G	A	.	.	MAF_USDA=7.647
NC_035085.1	53909083	.	G	A	.	.	MAF_INRAE=15.789;MAF_USDA=3.529
NC_035085.1	53909088	.	C	A	.	.	MAF_USDA=1.639
NC_035085.1	53909307	.	C	T	.	.	MAF_USDA=2.459
NC_035085.1	53909371	.	T	A	.	.	MAF_USDA=7.647
NC_035085.1	53909509	.	T	C	.	.	MAF_USDA=4.918
NC_035085.1	53909686	.	T	G	.	.	MAF_INRAE=36.076;MAF_USDA=10.0
NC_035085.1	53909737	.	A	G	.	.	MAF_INRAE=31.013;MAF_USDA=22.941
NC_035085.1	53909865	.	A	C	.	.	MAF_USDA=8.235
NC_035085.1	53909880	.	T	C	.	.	MAF_USDA=8.235
NC_035085.1	53909884	.	G	A	.	.	MAF_USDA=1.639
NC_035085.1	53909931	.	T	C	.	.	MAF_USDA=2.083
NC_035085.1	53909968	.	A	C	.	.	MAF_USDA=1.639
NC_035085.1	53910062	.	C	T	.	.	MAF_INRAE=31.646;MAF_USDA=24.706
NC_035085.1	53910238	.	T	C	.	.	MAF_USDA=8.235
NC_035085.1	53910332	.	C	T	.	.	MAF_USDA=3.279
NC_035085.1	53910335	.	T	G	.	.	MAF_USDA=3.279
NC_035085.1	53910363	.	A	G	.	.	MAF_USDA=34.783
NC_035085.1	53910397	.	A	G	.	.	MAF_USDA=37.5
NC_035085.1	53910401	.	T	G	.	.	MAF_USDA=39.583
NC_035085.1	53910408	.	T	G	.	.	MAF_USDA=23.913
NC_035085.1	53910436	.	G	A	.	.	MAF_USDA=6.471
NC_035085.1	53910466	.	G	T	.	.	MAF_INRAE=3.333;MAF_USDA=24.706
NC_035085.1	53910469	.	C	A	.	.	MAF_USDA=1.639
NC_035085.1	53910473	.	G	A	.	.	MAF_INRAE=7.595;MAF_USDA=17.647
NC_035085.1	53910505	.	G	C	.	.	MAF_USDA=8.235
NC_035085.1	53910510	.	A	G	.	.	MAF_USDA=7.647
NC_035085.1	53910593	.	G	A	.	.	MAF_INRAE=34.81;MAF_USDA=10.0
NC_035085.1	53910637	.	A	T	.	.	MAF_INRAE=6.329;MAF_USDA=7.377
NC_035085.1	53910716	.	C	G	.	.	MAF_USDA=1.639
NC_035085.1	53910823	.	A	C	.	.	MAF_USDA=8.235
NC_035085.1	53910885	.	C	T	.	.	MAF_USDA=6.557
NC_035085.1	53910903	.	G	T	.	.	MAF_USDA=8.929
NC_035085.1	53910911	.	C	A	.	.	MAF_USDA=1.667
NC_035085.1	53910934	.	G	A	.	.	MAF_USDA=8.235
NC_035085.1	53910948	.	C	T	.	.	MAF_INRAE=17.722;MAF_USDA=24.118
NC_035085.1	53910959	.	G	A	.	.	MAF_INRAE=20.253;MAF_USDA=2.353
NC_035085.1	53911052	.	A	G	.	.	MAF_USDA=8.235
NC_035085.1	53911223	.	C	T	.	.	MAF_INRAE=17.5
NC_035085.1	53911340	.	T	A	.	.	MAF_USDA=4.167
NC_035085.1	53911350	.	G	A	.	.	MAF_USDA=2.5
NC_035085.1	53911351	.	T	C	.	.	MAF_USDA=1.667
NC_035085.1	53911409	.	G	A	.	.	MAF_INRAE=6.329
NC_035085.1	53911413	.	G	T	.	.	MAF_USDA=8.235
NC_035085.1	53911435	.	G	A	.	.	MAF_USDA=8.235
NC_035085.1	53911486	.	C	T	.	.	MAF_USDA=3.279
NC_035085.1	53911503	.	G	T	.	.	MAF_USDA=5.738
NC_035085.1	53911523	.	T	A	.	.	MAF_USDA=1.639
NC_035085.1	53911587	.	A	C	.	.	MAF_INRAE=41.772;MAF_USDA=21.176
NC_035085.1	53911609	.	T	G	.	.	MAF_INRAE=33.333;MAF_USDA=25.294
NC_035085.1	53911677	.	C	A	.	.	MAF_USDA=2.083
NC_035085.1	53911775	.	A	G	.	.	MAF_USDA=1.639
NC_035085.1	53911832	.	G	A	.	.	MAF_USDA=2.459
NC_035085.1	53911834	.	G	A	.	.	MAF_USDA=2.459
NC_035085.1	53911846	.	T	A	.	.	MAF_INRAE=6.329
NC_035085.1	53911873	.	T	C	.	.	MAF_INRAE=15.19;MAF_USDA=15.882
NC_035085.1	53912183	.	G	T	.	.	MAF_INRAE=5.0;MAF_USDA=17.059
NC_035085.1	53912188	.	C	A	.	.	MAF_USDA=1.639
NC_035085.1	53912228	.	C	A	.	.	MAF_USDA=5.882
NC_035085.1	53912339	.	T	C	.	.	MAF_INRAE=10.0
NC_035085.1	53912366	.	G	T	.	.	MAF_USDA=4.098
NC_035085.1	53912377	.	T	C	.	.	MAF_USDA=3.279
NC_035085.1	53912451	.	A	T	.	.	MAF_USDA=35.417
NC_035085.1	53912533	.	G	A	.	.	MAF_USDA=3.279
NC_035085.1	53913387	.	G	A	.	.	MAF_USDA=4.348
NC_035085.1	53913405	.	C	T	.	.	MAF_USDA=2.083
NC_035085.1	53913972	.	G	A	.	.	MAF_INRAE=7.595;MAF_USDA=8.333
NC_035085.1	53913988	.	C	A	.	.	MAF_USDA=6.557
NC_035085.1	53914016	.	G	T	.	.	MAF_INRAE=40.506;MAF_USDA=21.765
NC_035085.1	53914112	.	G	T	.	.	MAF_INRAE=7.5
NC_035085.1	53914185	.	G	C	.	.	MAF_USDA=3.279
NC_035085.1	53914221	.	A	G	.	.	MAF_INRAE=49.367;MAF_USDA=37.5
NC_035085.1	53914254	.	T	C	.	.	MAF_USDA=4.918
NC_035085.1	53914374	.	A	G	.	.	MAF_INRAE=21.667;MAF_USDA=13.529
NC_035085.1	53914412	.	A	G	.	.	MAF_INRAE=5.833;MAF_USDA=10.588
NC_035085.1	53914413	.	A	G	.	.	MAF_INRAE=5.833;MAF_USDA=11.176
NC_035085.1	53914579	.	G	A	.	.	MAF_USDA=8.235
NC_035085.1	53914609	.	G	T	.	.	MAF_INRAE=14.167;MAF_USDA=8.333
NC_035085.1	53914679	.	T	C	.	.	MAF_USDA=8.824
NC_035085.1	53914727	.	A	C	.	.	MAF_INRAE=4.43;MAF_USDA=7.647
NC_035085.1	53914732	.	A	T	.	.	MAF_INRAE=39.241;MAF_USDA=27.083
NC_035085.1	53914942	.	T	C	.	.	MAF_USDA=9.412
NC_035085.1	53914970	.	C	A	.	.	MAF_USDA=2.083
NC_035085.1	53915109	.	G	T	.	.	MAF_USDA=2.459
NC_035085.1	53915119	.	G	A	.	.	MAF_INRAE=41.772;MAF_USDA=22.619
NC_035085.1	53915124	.	G	A	.	.	MAF_USDA=1.667
NC_035085.1	53915145	.	T	G	.	.	MAF_USDA=4.167
NC_035085.1	53915281	.	A	C	.	.	MAF_INRAE=34.167;MAF_USDA=4.706
NC_035085.1	53915322	.	T	A	.	.	MAF_USDA=7.5
NC_035085.1	53915988	.	C	T	.	.	MAF_USDA=9.639
NC_035085.1	53916091	.	G	T	.	.	MAF_INRAE=8.228;MAF_USDA=13.69
NC_035085.1	53916276	.	G	A	.	.	MAF_USDA=9.036
NC_035085.1	53916295	.	G	C	.	.	MAF_INRAE=36.842;MAF_USDA=49.412
NC_035085.1	53916297	.	A	C	.	.	MAF_USDA=12.941
NC_035085.1	53916300	.	G	T	.	.	MAF_USDA=28.235
NC_035085.1	53916307	.	G	A	.	.	MAF_INRAE=36.842;MAF_USDA=49.412
NC_035085.1	53916359	.	T	C	.	.	MAF_INRAE=4.167;MAF_USDA=16.471
NC_035085.1	53916375	.	C	T	.	.	MAF_USDA=3.279
NC_035085.1	53916628	.	A	T	.	.	MAF_USDA=1.639
NC_035085.1	53916757	.	T	C	.	.	MAF_INRAE=42.405;MAF_USDA=20.588
NC_035085.1	53916766	.	A	C	.	.	MAF_INRAE=20.253;MAF_USDA=1.765
NC_035085.1	53916856	.	T	C	.	.	MAF_USDA=7.377
NC_035085.1	53916880	.	G	T	.	.	MAF_USDA=1.639
NC_035085.1	53916919	.	G	A	.	.	MAF_USDA=2.459
NC_035085.1	53917045	.	C	A	.	.	MAF_USDA=1.639
NC_035085.1	53917098	.	T	A	.	.	MAF_INRAE=4.43;MAF_USDA=5.882
NC_035085.1	53917117	.	C	A	.	.	MAF_INRAE=34.81;MAF_USDA=5.294
NC_035085.1	53917178	.	T	A	.	.	MAF_INRAE=8.228;MAF_USDA=15.294
NC_035085.1	53917407	.	T	C	.	.	MAF_INRAE=6.329;MAF_USDA=9.016
NC_035085.1	53917442	.	G	A	.	.	MAF_INRAE=41.772;MAF_USDA=29.167
NC_035085.1	53917448	.	T	A	.	.	MAF_INRAE=8.228;MAF_USDA=14.706
NC_035085.1	53917463	.	A	T	.	.	MAF_INRAE=39.167;MAF_USDA=27.083
NC_035085.1	53917464	.	A	G	.	.	MAF_INRAE=39.167;MAF_USDA=27.083
NC_035085.1	53917469	.	T	A	.	.	MAF_INRAE=49.367;MAF_USDA=43.902
NC_035085.1	53917512	.	A	C	.	.	MAF_INRAE=42.405;MAF_USDA=28.824
NC_035085.1	53917526	.	C	T	.	.	MAF_USDA=5.882
NC_035085.1	53917667	.	C	G	.	.	MAF_USDA=3.279
NC_035085.1	53917741	.	T	C	.	.	MAF_USDA=5.738
NC_035085.1	53917779	.	G	T	.	.	MAF_INRAE=35.443
NC_035085.1	53917851	.	G	C	.	.	MAF_INRAE=41.772;MAF_USDA=21.176
NC_035085.1	53917946	.	T	G	.	.	MAF_INRAE=8.228
NC_035085.1	53918109	.	T	G	.	.	MAF_INRAE=3.333
NC_035085.1	53918134	.	T	G	.	.	MAF_INRAE=5.063
NC_035085.1	53918184	.	C	A	.	.	MAF_INRAE=42.105;MAF_USDA=22.917
NC_035085.1	53918261	.	C	T	.	.	MAF_INRAE=1.667
NC_035085.1	53918288	.	G	T	.	.	MAF_USDA=7.377
NC_035085.1	53918369	.	A	T	.	.	MAF_INRAE=39.167
NC_035085.1	53918389	.	A	G	.	.	MAF_INRAE=45.833
NC_035085.1	53918450	.	A	C	.	.	MAF_INRAE=2.532;MAF_USDA=4.167
NC_035085.1	53918451	.	G	A	.	.	MAF_USDA=2.083
NC_035085.1	53918617	.	A	G	.	.	MAF_USDA=29.167
NC_035085.1	53918704	.	G	A	.	.	MAF_USDA=20.833
NC_035085.1	53919745	.	T	G	.	.	MAF_USDA=1.667
NC_035085.1	53919811	.	A	G	.	.	MAF_USDA=1.639
NC_035085.1	53919847	.	G	A	.	.	MAF_INRAE=20.253;MAF_USDA=2.353
NC_035085.1	53919873	.	C	T	.	.	MAF_INRAE=43.038;MAF_USDA=27.381
NC_035085.1	53919917	.	G	T	.	.	MAF_INRAE=17.089;MAF_USDA=9.412
NC_035085.1	53919990	.	C	A	.	.	MAF_INRAE=19.167;MAF_USDA=22.917
NC_035085.1	53920055	.	A	T	.	.	MAF_USDA=9.016
NC_035085.1	53920068	.	G	C	.	.	MAF_USDA=17.647
NC_035085.1	53920104	.	A	G	.	.	MAF_USDA=29.167
NC_035085.1	53920202	.	T	C	.	.	MAF_USDA=13.043
NC_035085.1	53920244	.	T	G	.	.	MAF_INRAE=36.709;MAF_USDA=13.69
NC_035085.1	53920257	.	G	A	.	.	MAF_INRAE=23.333;MAF_USDA=28.235
NC_035085.1	53920340	.	G	C	.	.	MAF_USDA=8.235
NC_035085.1	53920391	.	G	A	.	.	MAF_USDA=1.639
NC_035085.1	53920485	.	G	T	.	.	MAF_USDA=8.235
NC_035085.1	53920506	.	G	A	.	.	MAF_USDA=8.235
NC_035085.1	53920508	.	G	T	.	.	MAF_USDA=8.235
NC_035085.1	53920562	.	T	C	.	.	MAF_USDA=11.765
NC_035085.1	53920579	.	T	A	.	.	MAF_INRAE=41.772;MAF_USDA=22.941
NC_035085.1	53920747	.	C	T	.	.	MAF_USDA=3.279
NC_035085.1	53920779	.	G	T	.	.	MAF_INRAE=12.5;MAF_USDA=6.25
NC_035085.1	53920899	.	T	C	.	.	MAF_USDA=8.235
NC_035085.1	53920927	.	T	G	.	.	MAF_USDA=2.459
NC_035085.1	53920962	.	C	A	.	.	MAF_INRAE=41.139
NC_035085.1	53920980	.	C	G	.	.	MAF_USDA=1.639
NC_035085.1	53921006	.	T	G	.	.	MAF_INRAE=42.405;MAF_USDA=32.353
NC_035085.1	53921065	.	G	T	.	.	MAF_USDA=2.459
NC_035085.1	53921162	.	C	A	.	.	MAF_INRAE=36.076;MAF_USDA=9.412
NC_035085.1	53921222	.	T	C	.	.	MAF_INRAE=20.0;MAF_USDA=25.294
NC_035085.1	53921298	.	C	A	.	.	MAF_USDA=9.412
NC_035085.1	53921462	.	T	C	.	.	MAF_INRAE=43.038
NC_035085.1	53921485	.	G	T	.	.	MAF_USDA=2.459
NC_035085.1	53921545	.	A	G	.	.	MAF_USDA=11.176
NC_035085.1	53921713	.	G	T	.	.	MAF_INRAE=41.772;MAF_USDA=22.941
NC_035085.1	53921715	.	T	C	.	.	MAF_USDA=3.279
NC_035085.1	53921832	.	A	C	.	.	MAF_INRAE=20.0;MAF_USDA=10.0
NC_035085.1	53921845	.	C	T	.	.	MAF_INRAE=2.5;MAF_USDA=5.738
NC_035085.1	53921948	.	G	T	.	.	MAF_INRAE=34.81;MAF_USDA=5.294
NC_035085.1	53922000	.	G	T	.	.	MAF_USDA=1.639
NC_035085.1	53922090	.	T	G	.	.	MAF_USDA=1.639
NC_035085.1	53922134	.	C	T	.	.	MAF_USDA=8.824
NC_035085.1	53922138	.	C	T	.	.	MAF_USDA=16.393
NC_035085.1	53922164	.	C	A	.	.	MAF_INRAE=42.105;MAF_USDA=24.118
NC_035085.1	53922400	.	C	A	.	.	MAF_USDA=1.639
NC_035085.1	53922445	.	T	G	.	.	MAF_USDA=1.639
NC_035085.1	53922482	.	C	T	.	.	MAF_INRAE=42.5
NC_035085.1	53922513	.	G	A	.	.	MAF_INRAE=19.62;MAF_USDA=29.412
NC_035085.1	53922574	.	C	G	.	.	MAF_INRAE=20.253;MAF_USDA=30.0
NC_035085.1	53922666	.	G	A	.	.	MAF_USDA=1.639
NC_035085.1	53922784	.	A	C	.	.	MAF_INRAE=42.405;MAF_USDA=49.412
NC_035085.1	53922809	.	G	T	.	.	MAF_INRAE=20.253;MAF_USDA=29.412
NC_035085.1	53922852	.	A	G	.	.	MAF_INRAE=2.532;MAF_USDA=5.882
NC_035085.1	53922870	.	T	G	.	.	MAF_INRAE=20.253;MAF_USDA=4.118
NC_035085.1	53922906	.	G	A	.	.	MAF_USDA=7.377
NC_035085.1	53923008	.	C	A	.	.	MAF_INRAE=20.253;MAF_USDA=4.118
NC_035085.1	53923128	.	G	A	.	.	MAF_INRAE=20.253;MAF_USDA=2.353
NC_035085.1	53923144	.	G	A	.	.	MAF_USDA=21.311
NC_035085.1	53923189	.	G	A	.	.	MAF_USDA=18.852
NC_035085.1	53923191	.	A	C	.	.	MAF_USDA=6.557
NC_035085.1	53923207	.	A	T	.	.	MAF_USDA=6.557
NC_035085.1	53923241	.	C	T	.	.	MAF_USDA=5.738
NC_035085.1	53923279	.	T	G	.	.	MAF_INRAE=2.5;MAF_USDA=5.738
NC_035085.1	53923401	.	G	T	.	.	MAF_INRAE=6.329;MAF_USDA=12.353
NC_035085.1	53923454	.	G	A	.	.	MAF_INRAE=20.253;MAF_USDA=3.529
NC_035085.1	53923660	.	C	T	.	.	MAF_INRAE=42.405;MAF_USDA=38.824
NC_035085.1	53923742	.	A	G	.	.	MAF_INRAE=20.253;MAF_USDA=4.706
NC_035085.1	53923915	.	G	T	.	.	MAF_INRAE=20.253;MAF_USDA=3.529
NC_035085.1	53923978	.	G	T	.	.	MAF_INRAE=22.152;MAF_USDA=20.588
NC_035085.1	53924033	.	T	A	.	.	MAF_INRAE=22.152;MAF_USDA=21.176
NC_035085.1	53924154	.	C	A	.	.	MAF_INRAE=2.5;MAF_USDA=1.667
NC_035085.1	53924158	.	A	G	.	.	MAF_USDA=2.083
NC_035085.1	53924228	.	C	T	.	.	MAF_USDA=11.765
NC_035085.1	53924322	.	A	C	.	.	MAF_USDA=1.639
NC_035085.1	53924563	.	T	C	.	.	MAF_INRAE=48.734;MAF_USDA=31.176
NC_035085.1	53924649	.	C	A	.	.	MAF_USDA=1.639
NC_035085.1	53924667	.	A	C	.	.	MAF_INRAE=20.0;MAF_USDA=2.941
NC_035085.1	53925055	.	C	G	.	.	MAF_INRAE=20.253;MAF_USDA=4.118
NC_035085.1	53925162	.	A	G	.	.	MAF_INRAE=20.253;MAF_USDA=2.941
NC_035085.1	53925190	.	A	T	.	.	MAF_INRAE=22.152;MAF_USDA=20.588
NC_035085.1	53925405	.	A	T	.	.	MAF_INRAE=20.0;MAF_USDA=2.941
NC_035085.1	53925459	.	T	A	.	.	MAF_INRAE=44.937;MAF_USDA=37.647
NC_035085.1	53925467	.	A	T	.	.	MAF_INRAE=20.253;MAF_USDA=8.824
NC_035085.1	53925488	.	G	A	.	.	MAF_USDA=1.639
NC_035085.1	53925647	.	A	C	.	.	MAF_USDA=27.869
NC_035085.1	53925650	.	T	G	.	.	MAF_USDA=2.083
NC_035085.1	53925671	.	G	C	.	.	MAF_USDA=1.639
NC_035085.1	53925706	.	C	T	.	.	MAF_INRAE=1.667;MAF_USDA=27.869
NC_035085.1	53925736	.	G	T	.	.	MAF_USDA=1.639
NC_035085.1	53925858	.	G	T	.	.	MAF_INRAE=19.167;MAF_USDA=7.059
NC_035085.1	53925860	.	T	G	.	.	MAF_INRAE=6.329;MAF_USDA=11.765
NC_035085.1	53925871	.	G	A	.	.	MAF_USDA=5.882
NC_035085.1	53925873	.	A	G	.	.	MAF_INRAE=20.253;MAF_USDA=10.0
NC_035085.1	53925933	.	A	T	.	.	MAF_INRAE=20.253;MAF_USDA=10.0
NC_035085.1	53926061	.	A	G	.	.	MAF_INRAE=18.987;MAF_USDA=2.353
NC_035085.1	53926119	.	T	A	.	.	MAF_INRAE=18.333;MAF_USDA=42.169
NC_035085.1	53926166	.	G	A	.	.	MAF_USDA=2.941
NC_035085.1	53926258	.	A	C	.	.	MAF_USDA=1.639
NC_035085.1	53926299	.	C	T	.	.	MAF_USDA=4.167
NC_035085.1	53926344	.	G	T	.	.	MAF_INRAE=36.076;MAF_USDA=27.647
NC_035085.1	53926372	.	A	T,C	.	.	MAF_INRAE=31.579
NC_035085.1	53926448	.	T	G	.	.	MAF_USDA=3.279
NC_035085.1	53926455	.	T	C	.	.	MAF_USDA=1.639
NC_035085.1	53926483	.	C	T	.	.	MAF_INRAE=42.405;MAF_USDA=49.412
NC_035085.1	53926499	.	C	T	.	.	MAF_USDA=1.639
NC_035085.1	53926505	.	T	A	.	.	MAF_INRAE=42.405;MAF_USDA=49.412
NC_035085.1	53926509	.	C	A	.	.	MAF_INRAE=5.0;MAF_USDA=26.471
NC_035085.1	53926603	.	C	T	.	.	MAF_INRAE=44.937;MAF_USDA=38.235
NC_035085.1	53926678	.	A	T	.	.	MAF_USDA=9.412
NC_035085.1	53926728	.	G	C	.	.	MAF_INRAE=20.253;MAF_USDA=2.353
NC_035085.1	53926739	.	T	G	.	.	MAF_USDA=21.176
NC_035085.1	53926762	.	T	A	.	.	MAF_USDA=20.588
NC_035085.1	53926789	.	T	G	.	.	MAF_INRAE=24.051;MAF_USDA=27.647
NC_035085.1	53926891	.	C	T	.	.	MAF_INRAE=21.519;MAF_USDA=11.176
NC_035085.1	53926939	.	T	G	.	.	MAF_USDA=25.0
NC_035085.1	53926942	.	C	A	.	.	MAF_INRAE=17.5;MAF_USDA=27.083
NC_035085.1	53927072	.	A	C	.	.	MAF_USDA=1.639
NC_035085.1	53927170	.	G	A	.	.	MAF_INRAE=23.418;MAF_USDA=28.824
NC_035085.1	53927253	.	C	G	.	.	MAF_INRAE=23.418;MAF_USDA=28.235
NC_035085.1	53927486	.	T	G	.	.	MAF_USDA=22.353
NC_035085.1	53927508	.	G	A	.	.	MAF_INRAE=6.329;MAF_USDA=8.197
NC_035085.1	53927521	.	T	C	.	.	MAF_INRAE=23.418;MAF_USDA=27.647
NC_035085.1	53927564	.	A	T	.	.	MAF_INRAE=22.785;MAF_USDA=50.0
NC_035085.1	53927630	.	C	T	.	.	MAF_USDA=19.412
NC_035085.1	53927698	.	T	A	.	.	MAF_INRAE=21.519;MAF_USDA=8.824
NC_035085.1	53927706	.	G	C	.	.	MAF_INRAE=23.418;MAF_USDA=30.0
NC_035085.1	53927707	.	T	A	.	.	MAF_INRAE=15.789;MAF_USDA=3.529
NC_035085.1	53927712	.	A	G	.	.	MAF_INRAE=21.519
NC_035085.1	53927716	.	A	T	.	.	MAF_INRAE=25.0;MAF_USDA=8.235
NC_035085.1	53927719	.	A	T	.	.	MAF_INRAE=25.0;MAF_USDA=8.235
NC_035085.1	53927721	.	A	C	.	.	MAF_INRAE=25.0;MAF_USDA=9.016
NC_035085.1	53927728	.	C	A	.	.	MAF_USDA=1.639
NC_035085.1	53927751	.	A	C	.	.	MAF_USDA=8.197
NC_035085.1	53927752	.	A	C	.	.	MAF_INRAE=24.051;MAF_USDA=50.0
NC_035085.1	53927780	.	C	T	.	.	MAF_INRAE=22.785;MAF_USDA=30.0
NC_035085.1	53927781	.	C	G	.	.	MAF_INRAE=1.667
NC_035085.1	53927783	.	A	G	.	.	MAF_INRAE=1.667
NC_035085.1	53927789	.	T	C	.	.	MAF_INRAE=1.667
NC_035085.1	53927879	.	A	C	.	.	MAF_INRAE=23.418;MAF_USDA=28.235
NC_035085.1	53927954	.	G	A	.	.	MAF_INRAE=23.418;MAF_USDA=28.571
NC_035085.1	53927969	.	C	T	.	.	MAF_INRAE=10.127;MAF_USDA=2.083
NC_035085.1	53928049	.	G	A	.	.	MAF_USDA=20.588
NC_035085.1	53928076	.	T	G	.	.	MAF_USDA=23.77
NC_035085.1	53928359	.	C	T	.	.	MAF_INRAE=20.886;MAF_USDA=9.412
NC_035085.1	53928438	.	T	C	.	.	MAF_INRAE=23.418;MAF_USDA=28.824
NC_035085.1	53928440	.	C	A	.	.	MAF_USDA=21.176
NC_035085.1	53928533	.	C	T	.	.	MAF_USDA=1.639
NC_035085.1	53928587	.	C	T	.	.	MAF_USDA=21.176
NC_035085.1	53928596	.	A	G	.	.	MAF_INRAE=36.842;MAF_USDA=27.647
NC_035085.1	53928614	.	C	A	.	.	MAF_INRAE=45.57;MAF_USDA=41.176
NC_035085.1	53928703	.	T	G	.	.	MAF_INRAE=23.418;MAF_USDA=28.235
NC_035085.1	53928713	.	C	G	.	.	MAF_USDA=1.639
NC_035085.1	53928899	.	C	T	.	.	MAF_INRAE=23.418;MAF_USDA=29.412
NC_035085.1	53928922	.	A	G	.	.	MAF_INRAE=23.418;MAF_USDA=28.824
NC_035085.1	53929108	.	T	C	.	.	MAF_INRAE=23.418;MAF_USDA=49.412
NC_035085.1	53929139	.	C	A	.	.	MAF_INRAE=2.532;MAF_USDA=5.882
NC_035085.1	53929304	.	G	A	.	.	MAF_INRAE=23.418;MAF_USDA=27.647
NC_035085.1	53929339	.	T	A	.	.	MAF_USDA=5.738
NC_035085.1	53929386	.	A	C	.	.	MAF_USDA=4.098
NC_035085.1	53929492	.	G	A	.	.	MAF_INRAE=20.253;MAF_USDA=8.824
NC_035085.1	53929534	.	T	G	.	.	MAF_INRAE=7.5
NC_035085.1	53929551	.	A	C	.	.	MAF_INRAE=23.418;MAF_USDA=49.412
NC_035085.1	53929583	.	T	G	.	.	MAF_USDA=20.588
NC_035085.1	53929586	.	C	T	.	.	MAF_INRAE=24.167;MAF_USDA=8.333
NC_035085.1	53929636	.	G	T	.	.	MAF_INRAE=23.418;MAF_USDA=27.647
NC_035085.1	53929664	.	T	C	.	.	MAF_USDA=20.0
NC_035085.1	53929668	.	G	T	.	.	MAF_USDA=5.738
NC_035085.1	53929724	.	T	C	.	.	MAF_INRAE=2.532;MAF_USDA=5.882
NC_035085.1	53929761	.	C	T	.	.	MAF_USDA=5.882
NC_035085.1	53929834	.	G	A	.	.	MAF_USDA=5.738
NC_035085.1	53929952	.	A	G	.	.	MAF_INRAE=23.418;MAF_USDA=27.647
NC_035085.1	53929966	.	A	G	.	.	MAF_USDA=19.412
NC_035085.1	53929973	.	T	G	.	.	MAF_USDA=5.738
NC_035085.1	53930123	.	T	G	.	.	MAF_INRAE=22.785;MAF_USDA=27.647
NC_035085.1	53930198	.	C	A	.	.	MAF_INRAE=23.418;MAF_USDA=28.235
NC_035085.1	53930243	.	G	A	.	.	MAF_USDA=1.639
NC_035085.1	53930290	.	C	T	.	.	MAF_INRAE=23.418;MAF_USDA=28.235
NC_035085.1	53930395	.	A	C	.	.	MAF_INRAE=24.684;MAF_USDA=49.412
NC_035085.1	53930467	.	A	T	.	.	MAF_INRAE=23.418;MAF_USDA=28.235
NC_035085.1	53930588	.	A	G	.	.	MAF_INRAE=22.152;MAF_USDA=28.235
NC_035085.1	53930660	.	G	C	.	.	MAF_USDA=1.639
NC_035085.1	53930681	.	T	G	.	.	MAF_USDA=5.738
NC_035085.1	53930691	.	C	T	.	.	MAF_USDA=1.639
NC_035085.1	53930714	.	C	T	.	.	MAF_INRAE=20.253;MAF_USDA=2.353
NC_035085.1	53930770	.	A	C	.	.	MAF_INRAE=23.418;MAF_USDA=27.059
NC_035085.1	53930806	.	C	T	.	.	MAF_INRAE=24.051;MAF_USDA=27.647
NC_035085.1	53930820	.	A	G	.	.	MAF_USDA=1.639
NC_035085.1	53930842	.	G	A	.	.	MAF_INRAE=24.051;MAF_USDA=27.976
NC_035085.1	53930872	.	C	T	.	.	MAF_INRAE=23.418;MAF_USDA=27.381
NC_035085.1	53930947	.	T	G	.	.	MAF_INRAE=22.785;MAF_USDA=27.059
NC_035085.1	53930998	.	G	T	.	.	MAF_INRAE=44.937;MAF_USDA=41.176
NC_035085.1	53931031	.	G	A	.	.	MAF_USDA=20.588
NC_035085.1	53931046	.	A	G	.	.	MAF_INRAE=16.667
NC_035085.1	53931056	.	G	A	.	.	MAF_INRAE=44.937;MAF_USDA=41.176
NC_035085.1	53931154	.	A	G	.	.	MAF_INRAE=6.329;MAF_USDA=7.377
NC_035085.1	53931211	.	C	A	.	.	MAF_INRAE=23.418;MAF_USDA=49.412
NC_035085.1	53931298	.	A	G	.	.	MAF_INRAE=23.418;MAF_USDA=28.235
NC_035085.1	53931304	.	C	A	.	.	MAF_INRAE=23.418;MAF_USDA=28.235
NC_035085.1	53931339	.	A	G	.	.	MAF_USDA=23.77
NC_035085.1	53931346	.	A	G	.	.	MAF_USDA=20.588
NC_035085.1	53931360	.	T	C	.	.	MAF_INRAE=23.418;MAF_USDA=24.118
NC_035085.1	53931406	.	A	G	.	.	MAF_INRAE=23.418;MAF_USDA=23.529
NC_035085.1	53931521	.	A	G	.	.	MAF_INRAE=23.418;MAF_USDA=24.118
NC_035085.1	53931612	.	T	G	.	.	MAF_USDA=1.639
NC_035085.1	53931635	.	T	C	.	.	MAF_INRAE=22.785;MAF_USDA=28.235
NC_035085.1	53931637	.	G	A	.	.	MAF_INRAE=15.789;MAF_USDA=3.529
NC_035085.1	53931929	.	G	T	.	.	MAF_USDA=1.639
NC_035085.1	53931945	.	A	C	.	.	MAF_USDA=21.765
NC_035085.1	53931950	.	C	A	.	.	MAF_USDA=1.639
NC_035085.1	53931976	.	G	C	.	.	MAF_USDA=30.0
NC_035085.1	53931995	.	A	G	.	.	MAF_USDA=2.083
NC_035085.1	53932118	.	C	T	.	.	MAF_INRAE=17.722;MAF_USDA=6.471
NC_035085.1	53933199	.	C	T	.	.	MAF_USDA=18.75
NC_035085.1	53933290	.	T	C	.	.	MAF_USDA=18.75
NC_035085.1	53933291	.	G	T	.	.	MAF_USDA=16.667
NC_035085.1	53933293	.	G	A	.	.	MAF_USDA=43.75
NC_035085.1	53933301	.	C	T	.	.	MAF_USDA=16.667
NC_035085.1	53936784	.	T	A	.	.	MAF_USDA=30.435
NC_035085.1	53936815	.	C	G	.	.	MAF_USDA=2.083
NC_035085.1	53936869	.	C	T	.	.	MAF_USDA=23.913
NC_035085.1	53936940	.	T	G	.	.	MAF_USDA=6.557
NC_035085.1	53936967	.	C	T	.	.	MAF_USDA=1.639
NC_035085.1	53937060	.	A	T	.	.	MAF_USDA=1.667
NC_035085.1	53937124	.	A	T	.	.	MAF_INRAE=45.57;MAF_USDA=45.882
NC_035085.1	53937288	.	C	G	.	.	MAF_USDA=5.738
NC_035085.1	53937304	.	C	A	.	.	MAF_INRAE=3.165;MAF_USDA=15.294
NC_035085.1	53937305	.	T	C	.	.	MAF_INRAE=25.833;MAF_USDA=30.588
NC_035085.1	53937338	.	G	A	.	.	MAF_USDA=1.639
NC_035085.1	53937363	.	G	T	.	.	MAF_INRAE=19.62;MAF_USDA=1.765
NC_035085.1	53937532	.	G	T	.	.	MAF_USDA=1.639
NC_035085.1	53937533	.	G	A	.	.	MAF_USDA=1.639
NC_035085.1	53937571	.	G	T	.	.	MAF_INRAE=23.418;MAF_USDA=45.882
NC_035085.1	53937650	.	G	A	.	.	MAF_USDA=5.738
NC_035085.1	53937715	.	C	A	.	.	MAF_INRAE=44.937;MAF_USDA=40.0
NC_035085.1	53937724	.	G	A	.	.	MAF_USDA=1.639
NC_035085.1	53937739	.	C	T	.	.	MAF_INRAE=23.418;MAF_USDA=45.882
NC_035085.1	53937745	.	C	A	.	.	MAF_USDA=1.639
NC_035085.1	53937822	.	G	T	.	.	MAF_USDA=1.667
NC_035085.1	53937934	.	G	T	.	.	MAF_INRAE=22.152;MAF_USDA=22.353
NC_035085.1	53937985	.	A	G	.	.	MAF_INRAE=24.051;MAF_USDA=47.647
NC_035085.1	53938077	.	T	A	.	.	MAF_INRAE=23.418;MAF_USDA=46.471
NC_035085.1	53938095	.	G	T	.	.	MAF_USDA=6.557
NC_035085.1	53938147	.	C	A	.	.	MAF_USDA=6.557
NC_035085.1	53938237	.	G	T	.	.	MAF_INRAE=24.051;MAF_USDA=46.471
NC_035085.1	53938255	.	A	T	.	.	MAF_USDA=23.529
NC_035085.1	53938269	.	C	A	.	.	MAF_INRAE=20.886;MAF_USDA=5.882
NC_035085.1	53938364	.	A	T	.	.	MAF_INRAE=24.051;MAF_USDA=29.167
NC_035085.1	53938397	.	C	A	.	.	MAF_INRAE=19.167;MAF_USDA=2.941
NC_035085.1	53938439	.	G	C	.	.	MAF_USDA=1.639
NC_035085.1	53938488	.	A	C	.	.	MAF_INRAE=5.696;MAF_USDA=8.824
NC_035085.1	53938587	.	C	A	.	.	MAF_INRAE=23.418;MAF_USDA=46.471
NC_035085.1	53938590	.	T	A	.	.	MAF_USDA=4.098
NC_035085.1	53938644	.	A	G	.	.	MAF_INRAE=23.418;MAF_USDA=48.235
NC_035085.1	53938676	.	G	A	.	.	MAF_USDA=4.918
NC_035085.1	53938731	.	G	T	.	.	MAF_INRAE=16.456;MAF_USDA=20.833
NC_035085.1	53938753	.	C	T	.	.	MAF_USDA=1.639
NC_035085.1	53938769	.	G	T	.	.	MAF_INRAE=23.418;MAF_USDA=29.167
NC_035085.1	53938797	.	G	T	.	.	MAF_INRAE=23.418;MAF_USDA=49.412
NC_035085.1	53938798	.	G	A	.	.	MAF_USDA=4.918
NC_035085.1	53938827	.	A	C	.	.	MAF_USDA=23.529
NC_035085.1	53938938	.	G	A	.	.	MAF_INRAE=20.0;MAF_USDA=29.167
NC_035085.1	53938960	.	G	A	.	.	MAF_USDA=4.098
NC_035085.1	53939023	.	T	C	.	.	MAF_INRAE=21.667;MAF_USDA=29.167
NC_035085.1	53939051	.	A	G	.	.	MAF_USDA=2.459
NC_035085.1	53939224	.	C	A	.	.	MAF_INRAE=23.418;MAF_USDA=47.647
NC_035085.1	53939367	.	C	T	.	.	MAF_USDA=5.738
NC_035085.1	53939409	.	C	T	.	.	MAF_USDA=1.639
NC_035085.1	53939426	.	G	A	.	.	MAF_USDA=1.639
NC_035085.1	53939429	.	G	C	.	.	MAF_INRAE=2.532;MAF_USDA=14.118
NC_035085.1	53939459	.	A	T	.	.	MAF_INRAE=23.418;MAF_USDA=47.059
NC_035085.1	53939483	.	G	T	.	.	MAF_INRAE=23.418;MAF_USDA=46.471
NC_035085.1	53939540	.	A	G	.	.	MAF_INRAE=23.418;MAF_USDA=45.882
NC_035085.1	53939579	.	T	C	.	.	MAF_INRAE=23.418;MAF_USDA=48.824
NC_035085.1	53939590	.	G	A	.	.	MAF_INRAE=15.789;MAF_USDA=2.941
NC_035085.1	53939643	.	A	G	.	.	MAF_INRAE=23.418;MAF_USDA=49.412
NC_035085.1	53939644	.	C	A	.	.	MAF_INRAE=19.167;MAF_USDA=50.0
NC_035085.1	53939646	.	C	G	.	.	MAF_INRAE=19.167;MAF_USDA=49.412
NC_035085.1	53939791	.	G	A	.	.	MAF_INRAE=23.418;MAF_USDA=45.882
NC_035085.1	53940014	.	T	G	.	.	MAF_INRAE=24.051;MAF_USDA=49.412
NC_035085.1	53940084	.	G	A	.	.	MAF_INRAE=23.418;MAF_USDA=47.647
NC_035085.1	53940264	.	A	T	.	.	MAF_USDA=1.765
NC_035085.1	53940303	.	A	T	.	.	MAF_USDA=8.197
NC_035085.1	53940335	.	G	A	.	.	MAF_USDA=3.279
NC_035085.1	53940603	.	G	A	.	.	MAF_INRAE=6.329;MAF_USDA=4.098
NC_035085.1	53940711	.	T	C	.	.	MAF_INRAE=9.494;MAF_USDA=17.647
NC_035085.1	53940727	.	C	T	.	.	MAF_INRAE=20.0;MAF_USDA=2.941
NC_035085.1	53940953	.	C	T	.	.	MAF_INRAE=6.329;MAF_USDA=4.098
NC_035085.1	53940954	.	T	G	.	.	MAF_INRAE=5.0;MAF_USDA=4.098
NC_035085.1	53941091	.	C	A	.	.	MAF_USDA=1.639
NC_035085.1	53941129	.	C	A	.	.	MAF_INRAE=20.253;MAF_USDA=2.353
NC_035085.1	53941215	.	C	A	.	.	MAF_USDA=2.459
NC_035085.1	53941452	.	T	A	.	.	MAF_INRAE=20.253;MAF_USDA=7.059
NC_035085.1	53941541	.	G	A	.	.	MAF_USDA=5.738
NC_035085.1	53941569	.	T	C	.	.	MAF_INRAE=2.5;MAF_USDA=1.639
NC_035085.1	53941595	.	G	C	.	.	MAF_INRAE=18.333
NC_035085.1	53941597	.	G	A	.	.	MAF_INRAE=47.368;MAF_USDA=28.571
NC_035085.1	53941609	.	A	T	.	.	MAF_INRAE=18.333
NC_035085.1	53941611	.	G	C	.	.	MAF_INRAE=18.333
NC_035085.1	53941709	.	A	C	.	.	MAF_INRAE=34.81;MAF_USDA=12.941
NC_035085.1	53941945	.	T	G	.	.	MAF_USDA=1.639
NC_035085.1	53942006	.	G	T	.	.	MAF_INRAE=20.0;MAF_USDA=10.0
NC_035085.1	53942016	.	T	C	.	.	MAF_INRAE=9.494;MAF_USDA=17.647
NC_035085.1	53942048	.	T	C	.	.	MAF_INRAE=9.494;MAF_USDA=17.647
NC_035085.1	53942102	.	A	T	.	.	MAF_INRAE=9.494;MAF_USDA=18.235
NC_035085.1	53942135	.	T	C	.	.	MAF_INRAE=9.494;MAF_USDA=18.235
NC_035085.1	53942157	.	G	A	.	.	MAF_INRAE=9.494;MAF_USDA=18.235
NC_035085.1	53942226	.	C	T	.	.	MAF_INRAE=24.684;MAF_USDA=32.353
NC_035085.1	53942242	.	G	T	.	.	MAF_INRAE=7.5
NC_035085.1	53942274	.	T	G	.	.	MAF_USDA=25.41
NC_035085.1	53942284	.	C	A	.	.	MAF_INRAE=9.494;MAF_USDA=18.235
NC_035085.1	53942294	.	C	A	.	.	MAF_INRAE=3.165;MAF_USDA=14.706
NC_035085.1	53942491	.	A	T	.	.	MAF_INRAE=9.494;MAF_USDA=18.235
NC_035085.1	53942534	.	C	T	.	.	MAF_INRAE=24.684;MAF_USDA=42.941
NC_035085.1	53942580	.	A	C	.	.	MAF_INRAE=20.0;MAF_USDA=2.941
NC_035085.1	53942585	.	T	C	.	.	MAF_USDA=7.377
NC_035085.1	53942586	.	C	G	.	.	MAF_USDA=6.557
NC_035085.1	53942588	.	G	C	.	.	MAF_USDA=6.557
NC_035085.1	53942642	.	C	A	.	.	MAF_USDA=8.197
NC_035085.1	53942660	.	C	T	.	.	MAF_USDA=8.197
NC_035085.1	53942665	.	G	T	.	.	MAF_USDA=9.016
NC_035085.1	53942669	.	A	G	.	.	MAF_USDA=8.197
NC_035085.1	53942684	.	T	G	.	.	MAF_USDA=9.016
NC_035085.1	53942688	.	A	T	.	.	MAF_INRAE=7.5;MAF_USDA=14.706
NC_035085.1	53942691	.	C	T	.	.	MAF_INRAE=5.0;MAF_USDA=3.279
NC_035085.1	53942693	.	T	A	.	.	MAF_USDA=4.918
NC_035085.1	53942696	.	G	T	.	.	MAF_INRAE=7.5;MAF_USDA=13.529
NC_035085.1	53942698	.	C	T	.	.	MAF_INRAE=7.5;MAF_USDA=14.118
NC_035085.1	53942708	.	G	T	.	.	MAF_USDA=6.557
NC_035085.1	53942718	.	A	T	.	.	MAF_INRAE=9.494;MAF_USDA=19.412
NC_035085.1	53942724	.	A	T	.	.	MAF_USDA=1.639
NC_035085.1	53942745	.	G	T	.	.	MAF_INRAE=26.667
NC_035085.1	53942746	.	A	T	.	.	MAF_USDA=20.833
NC_035085.1	53942763	.	G	T	.	.	MAF_INRAE=9.494;MAF_USDA=17.059
NC_035085.1	53942963	.	T	G	.	.	MAF_USDA=6.557
NC_035085.1	53942964	.	G	A,T	.	.	MAF_INRAE=15.789
NC_035085.1	53942982	.	A	G	.	.	MAF_USDA=1.639
NC_035085.1	53943021	.	C	T	.	.	MAF_INRAE=44.304;MAF_USDA=34.118
NC_035085.1	53943027	.	T	C	.	.	MAF_INRAE=44.937;MAF_USDA=33.529
NC_035085.1	53943033	.	G	T	.	.	MAF_INRAE=35.443;MAF_USDA=13.529
NC_035085.1	53943036	.	A	G	.	.	MAF_INRAE=36.667;MAF_USDA=15.294
NC_035085.1	53943043	.	G	A	.	.	MAF_INRAE=20.0;MAF_USDA=3.529
NC_035085.1	53943062	.	G	T	.	.	MAF_INRAE=29.747;MAF_USDA=26.471
NC_035085.1	53943085	.	G	A	.	.	MAF_USDA=5.738
NC_035085.1	53943109	.	C	A	.	.	MAF_INRAE=27.848;MAF_USDA=32.941
NC_035085.1	53943132	.	G	T	.	.	MAF_INRAE=11.392;MAF_USDA=22.917
NC_035085.1	53943153	.	A	C	.	.	MAF_USDA=5.738
NC_035085.1	53943166	.	A	G	.	.	MAF_INRAE=5.063;MAF_USDA=24.118
NC_035085.1	53943182	.	C	G	.	.	MAF_USDA=5.738
NC_035085.1	53943203	.	T	A	.	.	MAF_USDA=6.557
NC_035085.1	53943253	.	C	A	.	.	MAF_INRAE=3.333;MAF_USDA=3.279
NC_035085.1	53943268	.	G	T	.	.	MAF_INRAE=15.19;MAF_USDA=15.294
NC_035085.1	53943288	.	A	T	.	.	MAF_USDA=6.557
NC_035085.1	53943329	.	A	T	.	.	MAF_INRAE=10.759;MAF_USDA=20.588
NC_035085.1	53943331	.	G	A	.	.	MAF_INRAE=9.167;MAF_USDA=20.588
NC_035085.1	53943337	.	A	C	.	.	MAF_INRAE=10.759;MAF_USDA=21.176
NC_035085.1	53943494	.	T	G	.	.	MAF_USDA=6.557
NC_035085.1	53943594	.	T	A	.	.	MAF_USDA=4.098
NC_035085.1	53943640	.	T	G	.	.	MAF_INRAE=3.165;MAF_USDA=14.706
NC_035085.1	53943663	.	A	C	.	.	MAF_USDA=9.016
NC_035085.1	53943726	.	G	A	.	.	MAF_INRAE=20.0;MAF_USDA=5.882
NC_035085.1	53943909	.	G	T	.	.	MAF_INRAE=3.165;MAF_USDA=21.765
NC_035085.1	53943911	.	A	T	.	.	MAF_USDA=1.639
NC_035085.1	53943920	.	G	C	.	.	MAF_USDA=5.738
NC_035085.1	53943998	.	A	C	.	.	MAF_USDA=1.765
NC_035085.1	53944003	.	C	A	.	.	MAF_INRAE=20.0;MAF_USDA=4.706
NC_035085.1	53944026	.	G	T	.	.	MAF_INRAE=3.165;MAF_USDA=14.118
NC_035085.1	53944065	.	G	T	.	.	MAF_INRAE=3.165;MAF_USDA=13.529
NC_035085.1	53944069	.	A	C	.	.	MAF_INRAE=23.418;MAF_USDA=20.0
NC_035085.1	53944126	.	C	T	.	.	MAF_USDA=5.738
NC_035085.1	53944417	.	A	C	.	.	MAF_INRAE=6.329;MAF_USDA=4.918
NC_035085.1	53944421	.	C	A	.	.	MAF_INRAE=2.5;MAF_USDA=25.294
NC_035085.1	53944454	.	C	A	.	.	MAF_INRAE=2.5;MAF_USDA=11.475
NC_035085.1	53944455	.	A	C	.	.	MAF_INRAE=5.063;MAF_USDA=27.059
NC_035085.1	53944525	.	C	T	.	.	MAF_USDA=1.639
NC_035085.1	53944551	.	C	T	.	.	MAF_INRAE=2.5;MAF_USDA=15.574
NC_035085.1	53944572	.	G	A	.	.	MAF_INRAE=20.253;MAF_USDA=2.353
NC_035085.1	53944592	.	C	T	.	.	MAF_INRAE=2.5;MAF_USDA=9.016
NC_035085.1	53944648	.	A	T	.	.	MAF_USDA=1.639
NC_035085.1	53944659	.	A	T	.	.	MAF_USDA=2.459
NC_035085.1	53944700	.	T	A	.	.	MAF_INRAE=3.165;MAF_USDA=13.529
NC_035085.1	53944702	.	G	T	.	.	MAF_INRAE=2.5;MAF_USDA=14.118
NC_035085.1	53944704	.	G	T	.	.	MAF_INRAE=2.5;MAF_USDA=13.529
NC_035085.1	53944889	.	C	G	.	.	MAF_USDA=1.639
NC_035085.1	53944994	.	T	C	.	.	MAF_USDA=3.333
NC_035085.1	53945153	.	T	A	.	.	MAF_USDA=3.279
NC_035085.1	53945175	.	G	A	.	.	MAF_INRAE=3.165;MAF_USDA=13.529
NC_035085.1	53945213	.	T	C	.	.	MAF_INRAE=18.333;MAF_USDA=4.706
NC_035085.1	53946059	.	G	T	.	.	MAF_INRAE=1.667
NC_035085.1	53946170	.	A	C	.	.	MAF_USDA=7.5
NC_035085.1	53946281	.	T	C	.	.	MAF_INRAE=46.835;MAF_USDA=24.59
NC_035085.1	53946327	.	C	G	.	.	MAF_INRAE=19.167;MAF_USDA=4.706
NC_035085.1	53946328	.	T	G	.	.	MAF_INRAE=19.167;MAF_USDA=4.706
NC_035085.1	53946526	.	T	C	.	.	MAF_INRAE=19.167;MAF_USDA=4.118
NC_035085.1	53946695	.	C	T	.	.	MAF_USDA=1.639
NC_035085.1	53946811	.	G	T	.	.	MAF_INRAE=17.5;MAF_USDA=6.25
NC_035085.1	53947124	.	C	T	.	.	MAF_USDA=29.167
NC_035085.1	53947129	.	G	A	.	.	MAF_USDA=45.833
NC_035085.1	53947208	.	G	C	.	.	MAF_INRAE=1.667
NC_035085.1	53947301	.	C	T	.	.	MAF_INRAE=47.368;MAF_USDA=36.905
NC_035085.1	53947319	.	G	A	.	.	MAF_USDA=4.706
NC_035085.1	53947337	.	T	A	.	.	MAF_INRAE=16.667
NC_035085.1	53947338	.	T	G	.	.	MAF_INRAE=16.667
NC_035085.1	53947486	.	C	G	.	.	MAF_INRAE=8.228
NC_035085.1	53947501	.	A	T	.	.	MAF_INRAE=3.165
NC_035085.1	53947585	.	G	A	.	.	MAF_INRAE=19.62;MAF_USDA=19.643
NC_035085.1	53947684	.	G	A	.	.	MAF_USDA=9.167
NC_035085.1	53947770	.	A	C	.	.	MAF_USDA=1.639
NC_035085.1	53947777	.	G	A	.	.	MAF_INRAE=20.0;MAF_USDA=6.25
NC_035085.1	53947829	.	C	A	.	.	MAF_INRAE=20.253;MAF_USDA=5.882
NC_035085.1	53947835	.	G	T	.	.	MAF_USDA=2.459
NC_035085.1	53947849	.	G	T	.	.	MAF_INRAE=37.342;MAF_USDA=13.529
NC_035085.1	53947869	.	A	G	.	.	MAF_USDA=4.098
NC_035085.1	53947882	.	T	A	.	.	MAF_INRAE=17.5;MAF_USDA=4.167
NC_035085.1	53947887	.	A	G	.	.	MAF_INRAE=20.886;MAF_USDA=4.118
NC_035085.1	53947958	.	G	A	.	.	MAF_USDA=1.639
NC_035085.1	53948021	.	C	T	.	.	MAF_INRAE=3.165;MAF_USDA=13.529
NC_035085.1	53948037	.	T	A	.	.	MAF_INRAE=3.165;MAF_USDA=22.917
NC_035085.1	53948081	.	G	C	.	.	MAF_USDA=2.459
NC_035085.1	53948132	.	G	A	.	.	MAF_INRAE=3.165;MAF_USDA=15.294
NC_035085.1	53948239	.	T	C	.	.	MAF_INRAE=45.57;MAF_USDA=47.059
NC_035085.1	53948248	.	T	A	.	.	MAF_USDA=1.639
NC_035085.1	53948333	.	G	T	.	.	MAF_INRAE=47.468;MAF_USDA=38.824
NC_035085.1	53948358	.	A	G	.	.	MAF_INRAE=25.833;MAF_USDA=8.235
NC_035085.1	53948365	.	A	G	.	.	MAF_INRAE=19.167;MAF_USDA=7.647
NC_035085.1	53948405	.	TTGCAAACG	TTGCAAACT	.	.	MAF_USDA=33.333
NC_035085.1	53948413	.	G	T	.	.	MAF_INRAE=46.667
NC_035085.1	53948430	.	A	C	.	.	MAF_USDA=6.557
NC_035085.1	53948477	.	C	T	.	.	MAF_INRAE=46.835;MAF_USDA=41.765
NC_035085.1	53948518	.	G	T	.	.	MAF_INRAE=46.835;MAF_USDA=43.529
NC_035085.1	53948528	.	G	T	.	.	MAF_USDA=12.295
NC_035085.1	53948534	.	G	A	.	.	MAF_INRAE=19.167;MAF_USDA=6.471
NC_035085.1	53948617	.	G	A	.	.	MAF_INRAE=20.0;MAF_USDA=4.118
NC_035085.1	53948626	.	C	T	.	.	MAF_USDA=1.639
NC_035085.1	53948729	.	C	G	.	.	MAF_INRAE=46.835;MAF_USDA=43.529
NC_035085.1	53948734	.	T	C	.	.	MAF_INRAE=21.519;MAF_USDA=8.235
NC_035085.1	53948742	.	G	A	.	.	MAF_INRAE=46.835;MAF_USDA=44.118
NC_035085.1	53948763	.	G	A	.	.	MAF_INRAE=46.835;MAF_USDA=44.706
NC_035085.1	53948802	.	T	C	.	.	MAF_USDA=4.098
NC_035085.1	53948895	.	T	C	.	.	MAF_INRAE=5.063;MAF_USDA=35.882
NC_035085.1	53948905	.	A	C	.	.	MAF_INRAE=46.835;MAF_USDA=41.765
NC_035085.1	53948944	.	C	A	.	.	MAF_USDA=1.639
NC_035085.1	53948995	.	T	C	.	.	MAF_USDA=1.639
NC_035085.1	53949035	.	A	G	.	.	MAF_USDA=2.459
NC_035085.1	53949040	.	C	T	.	.	MAF_INRAE=46.835;MAF_USDA=44.706
NC_035085.1	53949041	.	G	A	.	.	MAF_INRAE=20.253;MAF_USDA=2.353
NC_035085.1	53949191	.	A	G	.	.	MAF_USDA=1.639
NC_035085.1	53949207	.	G	A	.	.	MAF_USDA=1.639
NC_035085.1	53949248	.	C	T	.	.	MAF_INRAE=17.089;MAF_USDA=7.647
NC_035085.1	53949335	.	G	T	.	.	MAF_USDA=1.667
NC_035085.1	53949380	.	G	A	.	.	MAF_INRAE=20.886;MAF_USDA=7.647
NC_035085.1	53949421	.	G	C	.	.	MAF_USDA=2.083
NC_035085.1	53949427	.	T	G	.	.	MAF_USDA=5.738
NC_035085.1	53949436	.	C	T	.	.	MAF_USDA=1.667
NC_035085.1	53949437	.	G	A	.	.	MAF_USDA=1.667
NC_035085.1	53949552	.	A	G	.	.	MAF_INRAE=46.835;MAF_USDA=46.471
NC_035085.1	53949606	.	C	T	.	.	MAF_INRAE=17.089;MAF_USDA=18.235
NC_035085.1	53949650	.	A	T	.	.	MAF_USDA=5.882
NC_035085.1	53949652	.	T	C	.	.	MAF_INRAE=20.253;MAF_USDA=2.353
NC_035085.1	53949807	.	G	A	.	.	MAF_USDA=7.377
NC_035085.1	53949812	.	T	G	.	.	MAF_USDA=7.377
NC_035085.1	53949830	.	A	T	.	.	MAF_USDA=1.639
NC_035085.1	53949835	.	T	G	.	.	MAF_INRAE=2.5;MAF_USDA=9.836
NC_035085.1	53949837	.	G	T	.	.	MAF_INRAE=2.5;MAF_USDA=9.016
NC_035085.1	53949927	.	C	T	.	.	MAF_USDA=2.459
NC_035085.1	53949986	.	A	T	.	.	MAF_USDA=1.639
NC_035085.1	53949998	.	T	C	.	.	MAF_INRAE=20.253;MAF_USDA=2.353
NC_035085.1	53950020	.	T	C	.	.	MAF_INRAE=15.789;MAF_USDA=3.529
NC_035085.1	53950138	.	T	G	.	.	MAF_INRAE=43.671;MAF_USDA=31.176
NC_035085.1	53950180	.	T	G	.	.	MAF_USDA=9.836
NC_035085.1	53950190	.	T	C	.	.	MAF_INRAE=6.667;MAF_USDA=15.882
NC_035085.1	53950295	.	A	T	.	.	MAF_INRAE=17.089;MAF_USDA=6.471
NC_035085.1	53950324	.	C	G	.	.	MAF_USDA=1.639
NC_035085.1	53950422	.	G	T	.	.	MAF_USDA=5.738
NC_035085.1	53950439	.	T	C	.	.	MAF_INRAE=15.19;MAF_USDA=25.294
NC_035085.1	53950481	.	T	C	.	.	MAF_USDA=13.529
NC_035085.1	53950535	.	T	G	.	.	MAF_USDA=2.353
NC_035085.1	53950699	.	G	A	.	.	MAF_INRAE=20.0;MAF_USDA=12.941
NC_035085.1	53950779	.	T	A	.	.	MAF_INRAE=7.5;MAF_USDA=3.279
NC_035085.1	53950781	.	G	A	.	.	MAF_INRAE=7.5;MAF_USDA=3.279
NC_035085.1	53950855	.	A	G	.	.	MAF_USDA=6.471
NC_035085.1	53951019	.	C	T	.	.	MAF_USDA=9.836
NC_035085.1	53952077	.	T	C	.	.	MAF_INRAE=26.316;MAF_USDA=38.824
NC_035085.1	53952135	.	G	A	.	.	MAF_USDA=2.459
NC_035085.1	53952287	.	T	G	.	.	MAF_INRAE=22.152;MAF_USDA=7.647
NC_035085.1	53952308	.	C	T	.	.	MAF_USDA=1.765
NC_035085.1	53952325	.	G	A	.	.	MAF_USDA=2.459
NC_035085.1	53952336	.	G	T	.	.	MAF_USDA=1.639
NC_035085.1	53952355	.	C	T	.	.	MAF_USDA=8.333
NC_035085.1	53952410	.	C	T	.	.	MAF_USDA=2.083
NC_035085.1	53952453	.	C	T	.	.	MAF_INRAE=5.696;MAF_USDA=26.471
NC_035085.1	53952478	.	T	C	.	.	MAF_INRAE=21.519;MAF_USDA=7.647
NC_035085.1	53952529	.	C	T	.	.	MAF_INRAE=22.152;MAF_USDA=7.059
NC_035085.1	53952567	.	C	T	.	.	MAF_INRAE=20.833;MAF_USDA=17.059
NC_035085.1	53952592	.	A	C	.	.	MAF_INRAE=22.152;MAF_USDA=16.471
NC_035085.1	53952593	.	G	A	.	.	MAF_INRAE=25.833;MAF_USDA=11.765
NC_035085.1	53952896	.	A	C	.	.	MAF_INRAE=48.101;MAF_USDA=50.0
NC_035085.1	53952999	.	G	A	.	.	MAF_USDA=16.667
NC_035085.1	53953021	.	C	T	.	.	MAF_INRAE=39.241;MAF_USDA=22.941
NC_035085.1	53953056	.	A	T	.	.	MAF_INRAE=22.152;MAF_USDA=8.235
NC_035085.1	53953072	.	C	T	.	.	MAF_INRAE=15.789;MAF_USDA=19.412
NC_035085.1	53953241	.	C	G	.	.	MAF_INRAE=46.835;MAF_USDA=37.647
NC_035085.1	53953271	.	G	C	.	.	MAF_INRAE=2.5;MAF_USDA=11.475
NC_035085.1	53953573	.	G	T	.	.	MAF_USDA=32.609
NC_035085.1	53953575	.	G	C	.	.	MAF_USDA=8.696
NC_035085.1	53953799	.	T	A	.	.	MAF_USDA=6.557
NC_035085.1	53953885	.	G	A	.	.	MAF_USDA=6.471
NC_035085.1	53953923	.	G	A	.	.	MAF_INRAE=41.772;MAF_USDA=40.588
NC_035085.1	53953935	.	A	C	.	.	MAF_INRAE=41.139;MAF_USDA=40.588
NC_035085.1	53953952	.	G	A	.	.	MAF_INRAE=41.772;MAF_USDA=40.588
NC_035085.1	53953954	.	A	G	.	.	MAF_USDA=3.529
NC_035085.1	53953997	.	G	A	.	.	MAF_INRAE=24.684;MAF_USDA=26.471
NC_035085.1	53954002	.	T	G	.	.	MAF_INRAE=24.684;MAF_USDA=26.471
NC_035085.1	53954012	.	A	G	.	.	MAF_INRAE=41.772;MAF_USDA=41.765
NC_035085.1	53954014	.	G	A	.	.	MAF_INRAE=17.5;MAF_USDA=26.471
NC_035085.1	53954027	.	G	T	.	.	MAF_INRAE=24.684;MAF_USDA=25.882
NC_035085.1	53954040	.	G	A	.	.	MAF_USDA=1.639
NC_035085.1	53954046	.	A	G	.	.	MAF_INRAE=42.405;MAF_USDA=41.176
NC_035085.1	53954066	.	C	T	.	.	MAF_INRAE=20.833;MAF_USDA=15.294
NC_035085.1	53954082	.	A	C	.	.	MAF_INRAE=12.658;MAF_USDA=18.824
NC_035085.1	53954096	.	T	C	.	.	MAF_INRAE=20.833;MAF_USDA=15.294
NC_035085.1	53954134	.	G	T	.	.	MAF_USDA=45.833
NC_035085.1	53954304	.	C	T	.	.	MAF_INRAE=41.139;MAF_USDA=41.176
NC_035085.1	53954413	.	T	C	.	.	MAF_INRAE=22.152;MAF_USDA=8.235
NC_035085.1	53954603	.	G	A	.	.	MAF_INRAE=15.789;MAF_USDA=18.824
NC_035085.1	53954741	.	A	T	.	.	MAF_INRAE=20.833;MAF_USDA=15.882
NC_035085.1	53954750	.	C	A	.	.	MAF_INRAE=20.833;MAF_USDA=15.882
NC_035085.1	53954964	.	C	T	.	.	MAF_USDA=2.459
NC_035085.1	53955029	.	G	T	.	.	MAF_INRAE=37.5;MAF_USDA=43.529
NC_035085.1	53955253	.	G	T	.	.	MAF_USDA=2.459
NC_035085.1	53955264	.	A	G	.	.	MAF_USDA=1.639
NC_035085.1	53955287	.	G	C	.	.	MAF_INRAE=41.772;MAF_USDA=44.118
NC_035085.1	53955423	.	C	G	.	.	MAF_INRAE=22.152;MAF_USDA=7.059
NC_035085.1	53955426	.	C	A	.	.	MAF_INRAE=35.833;MAF_USDA=41.765
NC_035085.1	53955460	.	A	G	.	.	MAF_INRAE=39.873;MAF_USDA=39.412
NC_035085.1	53955549	.	G	A	.	.	MAF_INRAE=6.667;MAF_USDA=3.279
NC_035085.1	53955576	.	C	A	.	.	MAF_INRAE=24.051;MAF_USDA=25.294
NC_035085.1	53955587	.	T	C	.	.	MAF_INRAE=20.0;MAF_USDA=8.824
NC_035085.1	53955720	.	T	C	.	.	MAF_USDA=4.918
NC_035085.1	53955778	.	C	A	.	.	MAF_INRAE=2.5;MAF_USDA=1.639
NC_035085.1	53955783	.	C	A	.	.	MAF_INRAE=20.0;MAF_USDA=2.941
NC_035085.1	53955791	.	G	A	.	.	MAF_INRAE=22.152;MAF_USDA=7.059
NC_035085.1	53955929	.	C	T	.	.	MAF_INRAE=20.833;MAF_USDA=16.667
NC_035085.1	53955967	.	G	A	.	.	MAF_USDA=3.279
NC_035085.1	53955975	.	C	G	.	.	MAF_USDA=3.279
NC_035085.1	53955986	.	T	A	.	.	MAF_USDA=2.459
NC_035085.1	53955996	.	T	C	.	.	MAF_USDA=3.279
NC_035085.1	53956002	.	T	C	.	.	MAF_USDA=2.459
NC_035085.1	53956016	.	G	A	.	.	MAF_INRAE=22.152;MAF_USDA=6.471
NC_035085.1	53956034	.	C	T	.	.	MAF_INRAE=12.658;MAF_USDA=22.353
NC_035085.1	53956057	.	G	A	.	.	MAF_INRAE=20.833;MAF_USDA=17.059
NC_035085.1	53956243	.	A	T	.	.	MAF_USDA=4.167
NC_035085.1	53956250	.	T	A	.	.	MAF_INRAE=20.833;MAF_USDA=15.294
NC_035085.1	53956398	.	C	A	.	.	MAF_USDA=4.098
NC_035085.1	53956405	.	G	A	.	.	MAF_INRAE=41.139;MAF_USDA=38.525
NC_035085.1	53956422	.	T	A	.	.	MAF_USDA=1.639
NC_035085.1	53956468	.	C	A	.	.	MAF_INRAE=20.253;MAF_USDA=2.941
NC_035085.1	53956574	.	T	C	.	.	MAF_USDA=1.639
NC_035085.1	53956585	.	T	C	.	.	MAF_USDA=42.262
NC_035085.1	53956611	.	T	C	.	.	MAF_USDA=12.295
NC_035085.1	53956675	.	C	T	.	.	MAF_USDA=13.115
NC_035085.1	53956723	.	G	T	.	.	MAF_USDA=3.279
NC_035085.1	53956767	.	C	T	.	.	MAF_INRAE=2.632;MAF_USDA=5.882
NC_035085.1	53956844	.	T	G	.	.	MAF_USDA=26.471
NC_035085.1	53956845	.	A	G	.	.	MAF_USDA=23.529
NC_035085.1	53956849	.	G	C	.	.	MAF_USDA=1.639
NC_035085.1	53957319	.	G	C	.	.	MAF_USDA=2.459
NC_035085.1	53957391	.	C	T	.	.	MAF_INRAE=44.937;MAF_USDA=43.529
NC_035085.1	53957674	.	C	G	.	.	MAF_INRAE=43.671;MAF_USDA=42.941
NC_035085.1	53957926	.	T	A	.	.	MAF_INRAE=22.152;MAF_USDA=10.0
NC_035085.1	53958004	.	G	C	.	.	MAF_USDA=1.639
NC_035085.1	53958005	.	C	T	.	.	MAF_USDA=1.639
NC_035085.1	53958076	.	C	T	.	.	MAF_USDA=1.639
NC_035085.1	53958078	.	T	C	.	.	MAF_INRAE=24.051;MAF_USDA=18.235
NC_035085.1	53958167	.	G	A	.	.	MAF_INRAE=43.671;MAF_USDA=42.353
NC_035085.1	53958168	.	A	C	.	.	MAF_INRAE=39.167;MAF_USDA=42.353
NC_035085.1	53958309	.	C	A	.	.	MAF_USDA=7.647
NC_035085.1	53958372	.	C	T	.	.	MAF_INRAE=12.5;MAF_USDA=2.941
NC_035085.1	53958393	.	A	G	.	.	MAF_INRAE=43.671;MAF_USDA=42.353
NC_035085.1	53958400	.	C	T	.	.	MAF_INRAE=43.671;MAF_USDA=41.176
NC_035085.1	53958435	.	C	T	.	.	MAF_USDA=1.639
NC_035085.1	53958528	.	G	C	.	.	MAF_INRAE=21.519;MAF_USDA=7.647
NC_035085.1	53958550	.	C	T	.	.	MAF_INRAE=44.937;MAF_USDA=42.941
NC_035085.1	53958551	.	G	A	.	.	MAF_USDA=3.279
NC_035085.1	53958584	.	A	T	.	.	MAF_USDA=1.765
NC_035085.1	53958685	.	T	A	.	.	MAF_INRAE=15.789;MAF_USDA=3.529
NC_035085.1	53958744	.	A	C	.	.	MAF_USDA=1.639
NC_035085.1	53958772	.	G	A	.	.	MAF_INRAE=50.0;MAF_USDA=37.059
NC_035085.1	53958807	.	G	A	.	.	MAF_INRAE=2.5;MAF_USDA=1.639
NC_035085.1	53959164	.	G	C	.	.	MAF_INRAE=19.62;MAF_USDA=24.405
NC_035085.1	53959177	.	G	A	.	.	MAF_INRAE=2.532;MAF_USDA=5.952
NC_035085.1	53959209	.	G	T	.	.	MAF_INRAE=2.532;MAF_USDA=5.952
NC_035085.1	53959234	.	C	A	.	.	MAF_INRAE=2.5;MAF_USDA=1.667
NC_035085.1	53959291	.	C	T	.	.	MAF_USDA=1.667
NC_035085.1	53959325	.	G	T	.	.	MAF_INRAE=43.671;MAF_USDA=43.452
NC_035085.1	53959425	.	G	A	.	.	MAF_INRAE=40.833;MAF_USDA=46.471
NC_035085.1	53959484	.	T	A	.	.	MAF_INRAE=1.667;MAF_USDA=7.377
NC_035085.1	53959493	.	C	A	.	.	MAF_INRAE=2.5;MAF_USDA=5.738
NC_035085.1	53959502	.	T	G	.	.	MAF_INRAE=4.167
NC_035085.1	53959506	.	G	A	.	.	MAF_INRAE=4.167
NC_035085.1	53959529	.	G	T	.	.	MAF_INRAE=3.333
NC_035085.1	53959536	.	C	A	.	.	MAF_INRAE=18.987;MAF_USDA=23.529
NC_035085.1	53959552	.	G	T	.	.	MAF_INRAE=47.5;MAF_USDA=45.294
NC_035085.1	53959556	.	C	T	.	.	MAF_INRAE=2.5
NC_035085.1	53959557	.	A	G	.	.	MAF_INRAE=2.5
NC_035085.1	53959572	.	T	G	.	.	MAF_USDA=4.918
NC_035085.1	53959593	.	C	A	.	.	MAF_USDA=17.059
NC_035085.1	53959610	.	T	C	.	.	MAF_INRAE=1.667
NC_035085.1	53959620	.	G	A	.	.	MAF_INRAE=6.667;MAF_USDA=2.083
NC_035085.1	53959631	.	G	A	.	.	MAF_INRAE=2.5;MAF_USDA=13.115
NC_035085.1	53959637	.	A	T	.	.	MAF_USDA=4.098
NC_035085.1	53959675	.	GT	GG	.	.	MAF_USDA=41.667
NC_035085.1	53959676	.	T	G	.	.	MAF_INRAE=45.833
NC_035085.1	53959695	.	A	T	.	.	MAF_INRAE=9.167;MAF_USDA=15.882
NC_035085.1	53959707	.	C	T	.	.	MAF_INRAE=12.5
NC_035085.1	53959708	.	A	T	.	.	MAF_INRAE=12.5
NC_035085.1	53959712	.	A	T	.	.	MAF_USDA=12.5
NC_035085.1	53959727	.	C	T	.	.	MAF_USDA=6.557
NC_035085.1	53959735	.	A	C	.	.	MAF_INRAE=9.167;MAF_USDA=15.294
NC_035085.1	53959746	.	T	G	.	.	MAF_USDA=3.279
NC_035085.1	53959755	.	G	A	.	.	MAF_INRAE=6.667;MAF_USDA=13.934
NC_035085.1	53959808	.	G	A	.	.	MAF_INRAE=43.671;MAF_USDA=40.588
NC_035085.1	53959943	.	G	T	.	.	MAF_USDA=2.459
NC_035085.1	53960006	.	G	A	.	.	MAF_USDA=3.279
NC_035085.1	53960037	.	G	A	.	.	MAF_USDA=1.639
NC_035085.1	53960085	.	G	C	.	.	MAF_INRAE=6.667;MAF_USDA=1.639
NC_035085.1	53960145	.	G	A	.	.	MAF_USDA=3.279
NC_035085.1	53960170	.	G	C	.	.	MAF_INRAE=23.333;MAF_USDA=6.471
NC_035085.1	53960180	.	C	T	.	.	MAF_USDA=7.377
NC_035085.1	53960181	.	G	T	.	.	MAF_INRAE=1.667;MAF_USDA=11.475
NC_035085.1	53960207	.	A	T	.	.	MAF_USDA=7.377
NC_035085.1	53960222	.	G	A	.	.	MAF_USDA=17.213
NC_035085.1	53960234	.	C	A	.	.	MAF_USDA=4.098
NC_035085.1	53960235	.	G	A	.	.	MAF_USDA=5.738
NC_035085.1	53960246	.	T	A	.	.	MAF_USDA=4.918
NC_035085.1	53960249	.	T	C	.	.	MAF_USDA=12.295
NC_035085.1	53960254	.	G	T	.	.	MAF_USDA=6.557
NC_035085.1	53960271	.	G	A	.	.	MAF_USDA=10.656
NC_035085.1	53960276	.	T	C	.	.	MAF_USDA=6.557
NC_035085.1	53960299	.	T	A	.	.	MAF_USDA=27.083
NC_035085.1	53960304	.	G	A	.	.	MAF_USDA=9.016
NC_035085.1	53960312	.	G	A	.	.	MAF_USDA=12.295
NC_035085.1	53960313	.	G	T	.	.	MAF_USDA=4.918
NC_035085.1	53960322	.	G	T	.	.	MAF_INRAE=2.5;MAF_USDA=8.197
NC_035085.1	53960326	.	T	C	.	.	MAF_INRAE=50.0;MAF_USDA=47.917
NC_035085.1	53960328	.	C	A	.	.	MAF_INRAE=50.0;MAF_USDA=45.833
NC_035085.1	53960331	.	A	G	.	.	MAF_USDA=13.115
NC_035085.1	53960343	.	A	C	.	.	MAF_USDA=7.377
NC_035085.1	53960365	.	C	T	.	.	MAF_USDA=15.574
NC_035085.1	53960370	.	C	T	.	.	MAF_USDA=37.5
NC_035085.1	53960392	.	A	G	.	.	MAF_USDA=22.131
NC_035085.1	53960416	.	G	A	.	.	MAF_USDA=13.115
NC_035085.1	53960418	.	G	T	.	.	MAF_USDA=40.0
NC_035085.1	53962527	.	T	G	.	.	MAF_USDA=6.25
NC_035085.1	53962673	.	A	G	.	.	MAF_USDA=6.522
NC_035085.1	53962701	.	G	A	.	.	MAF_USDA=5.0
NC_035085.1	53962708	.	A	C	.	.	MAF_USDA=11.176
NC_035085.1	53962718	.	G	A	.	.	MAF_USDA=2.459
NC_035085.1	53962733	.	G	T	.	.	MAF_USDA=48.824
NC_035085.1	53962736	.	T	G	.	.	MAF_USDA=47.647
NC_035085.1	53962740	.	T	C	.	.	MAF_USDA=2.5
NC_035085.1	53962746	.	G	A	.	.	MAF_USDA=49.153
NC_035085.1	53962755	.	G	T	.	.	MAF_INRAE=1.667;MAF_USDA=8.333
NC_035085.1	53962757	.	A	T	.	.	MAF_USDA=8.333
NC_035085.1	53962774	.	G	C	.	.	MAF_INRAE=1.667;MAF_USDA=5.357
NC_035085.1	53962839	.	A	T	.	.	MAF_USDA=48.193
NC_035085.1	53962869	.	G	T	.	.	MAF_USDA=50.0
NC_035085.1	53962871	.	C	T	.	.	MAF_USDA=8.333
NC_035085.1	53962886	.	G	A	.	.	MAF_USDA=4.237
NC_035085.1	53962912	.	A	G	.	.	MAF_USDA=2.976
NC_035085.1	53962963	.	C	A	.	.	MAF_USDA=35.417
NC_035085.1	53963022	.	T	G	.	.	MAF_USDA=42.353
NC_035085.1	53963174	.	A	T	.	.	MAF_INRAE=2.5;MAF_USDA=15.574
NC_035085.1	53963196	.	C	T	.	.	MAF_INRAE=10.127;MAF_USDA=2.083
NC_035085.1	53963260	.	C	A	.	.	MAF_INRAE=43.671;MAF_USDA=42.353
NC_035085.1	53964411	.	T	G	.	.	MAF_INRAE=2.532;MAF_USDA=5.882
NC_035085.1	53964504	.	T	A	.	.	MAF_INRAE=41.772;MAF_USDA=33.529
NC_035085.1	53964531	.	C	T	.	.	MAF_USDA=9.836
NC_035085.1	53964550	.	C	A	.	.	MAF_INRAE=42.405;MAF_USDA=33.529
NC_035085.1	53964553	.	G	A	.	.	MAF_USDA=22.353
NC_035085.1	53964682	.	T	C	.	.	MAF_INRAE=41.139;MAF_USDA=35.882
NC_035085.1	53964745	.	G	T	.	.	MAF_INRAE=41.139;MAF_USDA=34.118
NC_035085.1	53964829	.	T	C	.	.	MAF_INRAE=43.038;MAF_USDA=40.0
NC_035085.1	53964873	.	A	T	.	.	MAF_INRAE=2.5;MAF_USDA=15.574
NC_035085.1	53964955	.	C	T	.	.	MAF_USDA=3.279
NC_035085.1	53965164	.	T	A	.	.	MAF_USDA=3.279
NC_035085.1	53965167	.	G	T	.	.	MAF_USDA=3.279
NC_035085.1	53965187	.	G	T	.	.	MAF_USDA=2.083
NC_035085.1	53965206	.	G	T	.	.	MAF_INRAE=2.532;MAF_USDA=5.882
NC_035085.1	53965216	.	T	C	.	.	MAF_INRAE=2.5;MAF_USDA=1.639
NC_035085.1	53965230	.	C	T	.	.	MAF_USDA=4.098
NC_035085.1	53965281	.	G	A	.	.	MAF_INRAE=46.835;MAF_USDA=44.706
NC_035085.1	53965297	.	T	A	.	.	MAF_INRAE=46.203;MAF_USDA=45.294
NC_035085.1	53965382	.	C	A	.	.	MAF_INRAE=43.671
NC_035085.1	53965389	.	T	G	.	.	MAF_USDA=1.639
NC_035085.1	53965423	.	C	A	.	.	MAF_INRAE=43.671
NC_035085.1	53965466	.	T	G	.	.	MAF_USDA=3.279
NC_035085.1	53965494	.	T	A	.	.	MAF_INRAE=2.532;MAF_USDA=5.294
NC_035085.1	53965520	.	C	T	.	.	MAF_INRAE=2.532;MAF_USDA=5.882
NC_035085.1	53965647	.	C	T	.	.	MAF_USDA=3.279
NC_035085.1	53965664	.	T	C	.	.	MAF_USDA=1.639
NC_035085.1	53965717	.	G	A	.	.	MAF_INRAE=2.532;MAF_USDA=5.952
NC_035085.1	53965785	.	C	G	.	.	MAF_INRAE=41.772;MAF_USDA=34.706
NC_035085.1	53965802	.	T	C	.	.	MAF_INRAE=41.772;MAF_USDA=34.118
NC_035085.1	53965860	.	C	T	.	.	MAF_INRAE=41.139;MAF_USDA=34.118
NC_035085.1	53965940	.	G	T	.	.	MAF_INRAE=43.671;MAF_USDA=39.412
NC_035085.1	53965954	.	G	C	.	.	MAF_USDA=3.279
NC_035085.1	53965956	.	G	C	.	.	MAF_USDA=3.279
NC_035085.1	53966035	.	G	A	.	.	MAF_INRAE=41.772;MAF_USDA=34.118
NC_035085.1	53966058	.	T	A	.	.	MAF_INRAE=43.671;MAF_USDA=40.0
NC_035085.1	53966100	.	T	C	.	.	MAF_USDA=3.279
NC_035085.1	53966104	.	G	A	.	.	MAF_USDA=3.279
NC_035085.1	53966105	.	A	G	.	.	MAF_INRAE=39.873;MAF_USDA=33.529
NC_035085.1	53966109	.	C	G	.	.	MAF_INRAE=35.833;MAF_USDA=37.059
NC_035085.1	53966110	.	C	T	.	.	MAF_USDA=4.098
NC_035085.1	53966230	.	G	A	.	.	MAF_USDA=45.294
NC_035085.1	53966237	.	T	C	.	.	MAF_USDA=2.459
NC_035085.1	53966252	.	C	A	.	.	MAF_USDA=6.471
NC_035085.1	53966289	.	T	G	.	.	MAF_USDA=31.25
NC_035085.1	53966331	.	T	G	.	.	MAF_USDA=5.294
NC_035085.1	53966354	.	A	G	.	.	MAF_USDA=25.0
NC_035085.1	53966368	.	T	G	.	.	MAF_USDA=30.588
NC_035085.1	53966390	.	A	T	.	.	MAF_USDA=7.059
NC_035085.1	53966426	.	A	G	.	.	MAF_USDA=5.882
NC_035085.1	53966487	.	G	A	.	.	MAF_USDA=2.459
NC_035085.1	53966537	.	G	A	.	.	MAF_USDA=1.639
NC_035085.1	53966553	.	T	C	.	.	MAF_USDA=6.557
NC_035085.1	53966617	.	T	A	.	.	MAF_INRAE=2.532;MAF_USDA=5.882
NC_035085.1	53966622	.	C	T	.	.	MAF_INRAE=2.532;MAF_USDA=5.882
NC_035085.1	53966726	.	A	G	.	.	MAF_INRAE=2.5;MAF_USDA=15.574
NC_035085.1	53966783	.	A	T	.	.	MAF_USDA=16.471
NC_035085.1	53966785	.	A	G	.	.	MAF_USDA=6.557
NC_035085.1	53966808	.	C	T	.	.	MAF_INRAE=43.671;MAF_USDA=36.905
NC_035085.1	53966834	.	A	T	.	.	MAF_USDA=16.667
NC_035085.1	53966870	.	T	G	.	.	MAF_INRAE=10.759;MAF_USDA=2.459
NC_035085.1	53966872	.	C	T	.	.	MAF_INRAE=41.139;MAF_USDA=31.765
NC_035085.1	53966875	.	A	C	.	.	MAF_INRAE=10.127;MAF_USDA=2.083
NC_035085.1	53966908	.	G	C	.	.	MAF_INRAE=2.532;MAF_USDA=5.882
NC_035085.1	53967202	.	A	G	.	.	MAF_INRAE=40.506;MAF_USDA=30.0
NC_035085.1	53967218	.	C	T	.	.	MAF_INRAE=2.532;MAF_USDA=5.294
NC_035085.1	53967255	.	A	G	.	.	MAF_INRAE=10.127;MAF_USDA=2.083
NC_035085.1	53967258	.	G	T	.	.	MAF_USDA=7.059
NC_035085.1	53967265	.	G	A	.	.	MAF_USDA=1.639
NC_035085.1	53967324	.	C	A	.	.	MAF_INRAE=15.789;MAF_USDA=2.083
NC_035085.1	53967563	.	A	C	.	.	MAF_USDA=1.639
NC_035085.1	53967591	.	T	A	.	.	MAF_INRAE=10.127;MAF_USDA=2.083
NC_035085.1	53967736	.	A	C	.	.	MAF_INRAE=43.038;MAF_USDA=35.714
NC_035085.1	53967814	.	A	C	.	.	MAF_INRAE=40.506;MAF_USDA=30.0
NC_035085.1	53967879	.	T	C	.	.	MAF_USDA=7.377
NC_035085.1	53967959	.	C	T	.	.	MAF_INRAE=2.532;MAF_USDA=5.882
NC_035085.1	53967988	.	T	C	.	.	MAF_INRAE=2.5;MAF_USDA=15.574
NC_035085.1	53968014	.	A	C	.	.	MAF_INRAE=19.167;MAF_USDA=2.941
NC_035085.1	53968024	.	A	G	.	.	MAF_INRAE=49.367;MAF_USDA=31.176
NC_035085.1	53968039	.	C	T	.	.	MAF_USDA=1.639
NC_035085.1	53968043	.	T	A	.	.	MAF_USDA=2.459
NC_035085.1	53968053	.	C	T	.	.	MAF_USDA=5.738
NC_035085.1	53968082	.	C	T	.	.	MAF_INRAE=34.177;MAF_USDA=17.059
NC_035085.1	53968165	.	G	T	.	.	MAF_USDA=4.918
NC_035085.1	53968210	.	T	G	.	.	MAF_INRAE=20.833
NC_035085.1	53968300	.	C	T	.	.	MAF_INRAE=19.167;MAF_USDA=3.279
NC_035085.1	53968453	.	T	A	.	.	MAF_INRAE=13.924;MAF_USDA=13.529
NC_035085.1	53968531	.	C	T	.	.	MAF_USDA=4.918
NC_035085.1	53968561	.	G	A	.	.	MAF_INRAE=10.759;MAF_USDA=2.459
NC_035085.1	53968768	.	G	A	.	.	MAF_INRAE=11.392;MAF_USDA=6.557
NC_035085.1	53968770	.	T	A	.	.	MAF_INRAE=11.667;MAF_USDA=6.557
NC_035085.1	53968772	.	C	T	.	.	MAF_INRAE=20.833;MAF_USDA=16.471
NC_035085.1	53968954	.	C	T	.	.	MAF_USDA=3.448
NC_035085.1	53968963	.	A	T	.	.	MAF_INRAE=13.291;MAF_USDA=14.024
NC_035085.1	53968964	.	A	G	.	.	MAF_INRAE=6.667;MAF_USDA=14.024
NC_035085.1	53968969	.	A	G	.	.	MAF_INRAE=3.333
NC_035085.1	53968971	.	C	A	.	.	MAF_INRAE=3.333
NC_035085.1	53969024	.	C	A	.	.	MAF_INRAE=31.013;MAF_USDA=30.12
NC_035085.1	53969031	.	A	G	.	.	MAF_INRAE=3.333
NC_035085.1	53969038	.	G	T	.	.	MAF_USDA=6.78
NC_035085.1	53969052	.	T	A	.	.	MAF_USDA=5.085
NC_035085.1	53969165	.	G	T	.	.	MAF_INRAE=15.789;MAF_USDA=4.217
NC_035085.1	53969186	.	A	G	.	.	MAF_USDA=5.932
NC_035085.1	53969238	.	T	G	.	.	MAF_INRAE=30.38;MAF_USDA=30.723
NC_035085.1	53969264	.	C	A	.	.	MAF_INRAE=20.0;MAF_USDA=16.265
NC_035085.1	53969329	.	T	G	.	.	MAF_INRAE=6.329;MAF_USDA=1.695
NC_035085.1	53969448	.	T	A	.	.	MAF_INRAE=13.924;MAF_USDA=12.651
NC_035085.1	53969533	.	A	G	.	.	MAF_USDA=6.098
NC_035085.1	53969617	.	G	A	.	.	MAF_INRAE=36.842;MAF_USDA=4.167
NC_035085.1	53969624	.	T	A	.	.	MAF_USDA=25.0
NC_035085.1	53970106	.	G	A	.	.	MAF_INRAE=2.532;MAF_USDA=7.229
NC_035085.1	53970109	.	A	C	.	.	MAF_USDA=5.085
NC_035085.1	53970112	.	T	A	.	.	MAF_INRAE=1.667;MAF_USDA=6.627
NC_035085.1	53970133	.	C	G	.	.	MAF_INRAE=2.532;MAF_USDA=6.25
NC_035085.1	53970183	.	G	A	.	.	MAF_INRAE=2.532;MAF_USDA=6.627
NC_035085.1	53970206	.	A	C	.	.	MAF_INRAE=2.5;MAF_USDA=1.724
NC_035085.1	53970211	.	C	T	.	.	MAF_USDA=3.448
NC_035085.1	53970212	.	A	G	.	.	MAF_USDA=3.448
NC_035085.1	53970257	.	A	T	.	.	MAF_USDA=5.085
NC_035085.1	53970339	.	T	G	.	.	MAF_USDA=17.647
NC_035085.1	53970362	.	T	C	.	.	MAF_INRAE=20.833
NC_035085.1	53970398	.	C	A	.	.	MAF_INRAE=21.667;MAF_USDA=18.235
NC_035085.1	53970455	.	G	C	.	.	MAF_USDA=27.083
NC_035085.1	53970526	.	C	T	.	.	MAF_INRAE=6.329
NC_035085.1	53970575	.	A	C	.	.	MAF_USDA=4.918
NC_035085.1	53970634	.	G	A	.	.	MAF_INRAE=13.924;MAF_USDA=11.765
NC_035085.1	53970636	.	T	A	.	.	MAF_USDA=1.639
NC_035085.1	53970753	.	C	T	.	.	MAF_INRAE=12.5;MAF_USDA=2.941
NC_035085.1	53970821	.	G	A	.	.	MAF_INRAE=31.013;MAF_USDA=30.0
NC_035085.1	53971015	.	A	G	.	.	MAF_INRAE=13.924;MAF_USDA=12.941
NC_035085.1	53971021	.	T	A	.	.	MAF_USDA=2.459
NC_035085.1	53971054	.	C	T	.	.	MAF_USDA=3.279
NC_035085.1	53971082	.	C	A	.	.	MAF_USDA=2.459
NC_035085.1	53971088	.	G	C	.	.	MAF_USDA=7.059
NC_035085.1	53971092	.	C	A	.	.	MAF_INRAE=20.833;MAF_USDA=18.235
NC_035085.1	53971141	.	G	A	.	.	MAF_INRAE=20.833;MAF_USDA=17.647
NC_035085.1	53971187	.	G	T	.	.	MAF_INRAE=20.0;MAF_USDA=17.647
NC_035085.1	53971288	.	T	C	.	.	MAF_INRAE=13.924;MAF_USDA=12.941
NC_035085.1	53971336	.	C	A	.	.	MAF_USDA=1.639
NC_035085.1	53971347	.	T	A	.	.	MAF_USDA=1.639
NC_035085.1	53971376	.	T	A	.	.	MAF_USDA=10.656
NC_035085.1	53971429	.	G	A	.	.	MAF_INRAE=30.38;MAF_USDA=26.471
NC_035085.1	53971512	.	T	A	.	.	MAF_INRAE=14.557;MAF_USDA=9.412
NC_035085.1	53971525	.	G	T	.	.	MAF_USDA=1.639
NC_035085.1	53971688	.	A	C	.	.	MAF_INRAE=20.833;MAF_USDA=15.882
NC_035085.1	53971738	.	G	C	.	.	MAF_USDA=7.647
NC_035085.1	53971755	.	C	T	.	.	MAF_USDA=6.557
NC_035085.1	53971813	.	C	G	.	.	MAF_INRAE=18.987;MAF_USDA=29.167
NC_035085.1	53972011	.	G	A	.	.	MAF_INRAE=13.924;MAF_USDA=9.412
NC_035085.1	53972104	.	G	T	.	.	MAF_USDA=1.176
NC_035085.1	53972231	.	C	T	.	.	MAF_USDA=4.098
NC_035085.1	53972256	.	G	T	.	.	MAF_INRAE=31.013;MAF_USDA=22.353
NC_035085.1	53972269	.	C	T	.	.	MAF_INRAE=2.532;MAF_USDA=5.882
NC_035085.1	53972359	.	A	C	.	.	MAF_USDA=2.459
NC_035085.1	53972368	.	T	G	.	.	MAF_INRAE=13.924;MAF_USDA=8.824
NC_035085.1	53972387	.	T	C	.	.	MAF_USDA=10.588
NC_035085.1	53972418	.	G	C	.	.	MAF_INRAE=13.924;MAF_USDA=9.412
NC_035085.1	53972430	.	T	C	.	.	MAF_INRAE=16.456;MAF_USDA=20.833
NC_035085.1	53972436	.	G	T	.	.	MAF_INRAE=13.924;MAF_USDA=4.167
NC_035085.1	53972481	.	G	C	.	.	MAF_USDA=12.353
NC_035085.1	53972586	.	C	T	.	.	MAF_INRAE=2.5;MAF_USDA=3.279
NC_035085.1	53972675	.	A	C	.	.	MAF_USDA=2.083
NC_035085.1	53972682	.	G	C	.	.	MAF_USDA=2.459
NC_035085.1	53972685	.	C	A	.	.	MAF_USDA=6.557
NC_035085.1	53972699	.	G	T	.	.	MAF_USDA=2.459
NC_035085.1	53972746	.	C	T	.	.	MAF_USDA=2.459
NC_035085.1	53972787	.	C	T	.	.	MAF_INRAE=20.0;MAF_USDA=11.176
NC_035085.1	53972878	.	G	A	.	.	MAF_USDA=2.459
NC_035085.1	53972954	.	G	T	.	.	MAF_INRAE=35.443;MAF_USDA=9.412
NC_035085.1	53972975	.	T	A	.	.	MAF_USDA=3.279
NC_035085.1	53973250	.	C	T	.	.	MAF_USDA=10.0
NC_035085.1	53973488	.	A	T	.	.	MAF_USDA=2.459
NC_035085.1	53973497	.	T	C	.	.	MAF_INRAE=34.81;MAF_USDA=48.235
NC_035085.1	53973530	.	C	T	.	.	MAF_USDA=1.639
NC_035085.1	53973534	.	T	C	.	.	MAF_USDA=1.639
NC_035085.1	53973550	.	G	A	.	.	MAF_USDA=1.639
NC_035085.1	53973563	.	A	G	.	.	MAF_USDA=2.459
NC_035085.1	53973575	.	C	T	.	.	MAF_USDA=2.459
NC_035085.1	53973635	.	T	C	.	.	MAF_USDA=2.459
NC_035085.1	53973693	.	C	T	.	.	MAF_INRAE=15.789;MAF_USDA=3.529
NC_035085.1	53973978	.	C	T	.	.	MAF_USDA=9.836
NC_035085.1	53974151	.	T	C	.	.	MAF_INRAE=20.253;MAF_USDA=12.5
NC_035085.1	53974279	.	G	C	.	.	MAF_INRAE=2.532;MAF_USDA=7.059
NC_035085.1	53974300	.	T	C	.	.	MAF_USDA=1.639
NC_035085.1	53974428	.	T	A	.	.	MAF_USDA=9.836
NC_035085.1	53974429	.	T	A	.	.	MAF_USDA=9.836
NC_035085.1	53974440	.	C	A	.	.	MAF_INRAE=15.789;MAF_USDA=14.706
NC_035085.1	53974476	.	T	C	.	.	MAF_INRAE=15.789;MAF_USDA=10.588
NC_035085.1	53974704	.	C	T	.	.	MAF_INRAE=7.5
NC_035085.1	53974705	.	C	T	.	.	MAF_INRAE=7.5
NC_035085.1	53974747	.	G	T	.	.	MAF_USDA=11.475
NC_035085.1	53974759	.	G	A	.	.	MAF_INRAE=6.667
NC_035085.1	53975037	.	G	A	.	.	MAF_USDA=2.083
NC_035085.1	53975057	.	T	C	.	.	MAF_USDA=1.639
NC_035085.1	53975187	.	A	G	.	.	MAF_INRAE=24.051;MAF_USDA=20.0
NC_035085.1	53975276	.	C	T	.	.	MAF_INRAE=19.62;MAF_USDA=18.824
NC_035085.1	53975599	.	T	A	.	.	MAF_INRAE=15.19;MAF_USDA=13.69
NC_035085.1	53975748	.	G	T	.	.	MAF_INRAE=15.789;MAF_USDA=3.571
NC_035085.1	53975813	.	T	C	.	.	MAF_USDA=9.836
NC_035085.1	53975822	.	T	C	.	.	MAF_INRAE=2.532;MAF_USDA=5.882
NC_035085.1	53975853	.	C	A	.	.	MAF_INRAE=19.62;MAF_USDA=20.588
NC_035085.1	53975876	.	A	T	.	.	MAF_INRAE=27.5;MAF_USDA=18.75
NC_035085.1	53975950	.	G	T	.	.	MAF_INRAE=34.81;MAF_USDA=21.176
NC_035085.1	53976017	.	A	G	.	.	MAF_INRAE=10.127;MAF_USDA=15.294
NC_035085.1	53976057	.	T	C	.	.	MAF_USDA=1.639
NC_035085.1	53976072	.	T	C	.	.	MAF_INRAE=20.253;MAF_USDA=23.529
NC_035085.1	53976200	.	G	A	.	.	MAF_INRAE=35.443;MAF_USDA=48.824
NC_035085.1	53976321	.	A	C	.	.	MAF_INRAE=21.519;MAF_USDA=12.5
NC_035085.1	53976343	.	A	T	.	.	MAF_USDA=1.639
NC_035085.1	53976344	.	A	T	.	.	MAF_USDA=1.639
NC_035085.1	53976422	.	T	G	.	.	MAF_INRAE=15.833;MAF_USDA=4.167
NC_035085.1	53976490	.	A	G	.	.	MAF_INRAE=45.57;MAF_USDA=34.118
NC_035085.1	53976587	.	A	G	.	.	MAF_INRAE=20.0;MAF_USDA=6.471
NC_035085.1	53976609	.	C	T	.	.	MAF_USDA=2.083
NC_035085.1	53977024	.	T	G	.	.	MAF_USDA=1.639
NC_035085.1	53977106	.	A	G	.	.	MAF_USDA=1.639
NC_035085.1	53978673	.	C	A	.	.	MAF_USDA=2.083
NC_035085.1	53978685	.	C	T	.	.	MAF_USDA=2.459
NC_035085.1	53978755	.	A	T	.	.	MAF_USDA=2.083
NC_035085.1	53978764	.	C	A	.	.	MAF_INRAE=36.842;MAF_USDA=37.647
NC_035085.1	53978799	.	G	A	.	.	MAF_USDA=8.197
NC_035085.1	53978817	.	T	A	.	.	MAF_INRAE=31.646;MAF_USDA=4.118
NC_035085.1	53978826	.	T	G	.	.	MAF_INRAE=17.722;MAF_USDA=10.588
NC_035085.1	53978927	.	G	C	.	.	MAF_INRAE=2.532;MAF_USDA=5.294
NC_035085.1	53979021	.	A	C	.	.	MAF_USDA=2.083
NC_035085.1	53979081	.	A	C	.	.	MAF_USDA=2.353
NC_035085.1	53979139	.	A	G	.	.	MAF_INRAE=40.506;MAF_USDA=33.529
NC_035085.1	53979176	.	T	C	.	.	MAF_INRAE=7.5
NC_035085.1	53979201	.	C	T	.	.	MAF_USDA=8.197
NC_035085.1	53979306	.	C	T	.	.	MAF_INRAE=26.582;MAF_USDA=2.941
NC_035085.1	53979360	.	G	C	.	.	MAF_USDA=9.016
NC_035085.1	53979582	.	G	C	.	.	MAF_USDA=4.918
NC_035085.1	53979637	.	G	T	.	.	MAF_USDA=3.279
NC_035085.1	53979658	.	T	C	.	.	MAF_INRAE=17.722;MAF_USDA=10.588
NC_035085.1	53979769	.	C	T	.	.	MAF_INRAE=34.177;MAF_USDA=32.353
NC_035085.1	53979857	.	C	T	.	.	MAF_INRAE=17.089;MAF_USDA=11.176
NC_035085.1	53979918	.	T	C	.	.	MAF_INRAE=34.81;MAF_USDA=32.941
NC_035085.1	53980174	.	G	C	.	.	MAF_USDA=20.833
NC_035085.1	53986401	.	G	A	.	.	MAF_USDA=6.25
NC_035085.1	53986402	.	C	G	.	.	MAF_USDA=6.25
NC_035085.1	53986443	.	T	C	.	.	MAF_INRAE=10.526;MAF_USDA=10.588
NC_035085.1	53986487	.	A	C	.	.	MAF_USDA=2.459
NC_035085.1	53986737	.	T	A	.	.	MAF_USDA=41.071
NC_035085.1	53986749	.	G	A	.	.	MAF_USDA=33.333
NC_035085.1	53987603	.	C	G	.	.	MAF_USDA=4.098
NC_035085.1	53987727	.	T	A	.	.	MAF_USDA=22.917
NC_035085.1	53987728	.	G	A	.	.	MAF_USDA=22.917
NC_035085.1	53987760	.	A	G	.	.	MAF_USDA=11.765
NC_035085.1	53987761	.	C	G	.	.	MAF_USDA=1.639
NC_035085.1	53987830	.	G	T	.	.	MAF_USDA=34.118
NC_035085.1	53987849	.	C	T	.	.	MAF_USDA=11.176
NC_035085.1	53988212	.	C	A	.	.	MAF_USDA=14.458
NC_035085.1	53988214	.	G	T	.	.	MAF_USDA=2.542
NC_035085.1	53988216	.	G	C	.	.	MAF_USDA=2.542
NC_035085.1	53988274	.	T	C	.	.	MAF_USDA=5.085
NC_035085.1	53988443	.	T	C	.	.	MAF_USDA=7.831
NC_035085.1	53988573	.	G	C	.	.	MAF_USDA=1.695
NC_035085.1	53988858	.	G	A	.	.	MAF_USDA=6.818
NC_035085.1	53988933	.	A	C	.	.	MAF_USDA=6.627
NC_035085.1	53988934	.	C	A	.	.	MAF_USDA=24.699
NC_035085.1	53988935	.	A	T	.	.	MAF_USDA=12.048
NC_035085.1	53988942	.	C	A	.	.	MAF_USDA=6.024
NC_035085.1	53988962	.	G	C	.	.	MAF_USDA=20.339
NC_035085.1	53989149	.	C	T	.	.	MAF_USDA=2.542
NC_035085.1	53989230	.	G	A	.	.	MAF_USDA=2.542
NC_035085.1	53989476	.	G	A	.	.	MAF_USDA=6.024
NC_035085.1	53989508	.	T	C	.	.	MAF_USDA=3.012
NC_035085.1	53989849	.	C	T	.	.	MAF_USDA=7.229
NC_035085.1	53989850	.	C	G	.	.	MAF_USDA=1.695
NC_035085.1	53989981	.	G	A	.	.	MAF_USDA=3.448
NC_035085.1	53991030	.	A	T	.	.	MAF_USDA=2.542
NC_035085.1	53991064	.	G	T	.	.	MAF_USDA=9.036
NC_035085.1	53991090	.	G	T	.	.	MAF_USDA=16.867
NC_035085.1	53991188	.	T	G	.	.	MAF_USDA=2.586
NC_035085.1	53991287	.	C	T	.	.	MAF_USDA=1.695
NC_035085.1	53991311	.	T	G	.	.	MAF_USDA=2.542
NC_035085.1	53991370	.	G	A	.	.	MAF_USDA=1.695
NC_035085.1	53991379	.	A	G	.	.	MAF_USDA=2.542
NC_035085.1	53991420	.	T	G	.	.	MAF_USDA=3.39
NC_035085.1	53991435	.	C	T	.	.	MAF_USDA=3.333
NC_035085.1	53991462	.	A	G	.	.	MAF_USDA=34.524
NC_035085.1	53991482	.	A	C	.	.	MAF_USDA=2.5
NC_035085.1	53991501	.	A	G	.	.	MAF_USDA=3.333
NC_035085.1	53991606	.	G	A	.	.	MAF_USDA=1.724
NC_035085.1	53991649	.	G	A	.	.	MAF_USDA=2.542
NC_035085.1	53991740	.	T	A	.	.	MAF_USDA=9.639
NC_035085.1	53991753	.	T	A	.	.	MAF_USDA=8.929
NC_035085.1	53991867	.	G	A	.	.	MAF_USDA=2.542
NC_035085.1	53991936	.	T	C	.	.	MAF_USDA=2.542
NC_035085.1	53992022	.	C	A	.	.	MAF_USDA=3.39
NC_035085.1	53992045	.	C	A	.	.	MAF_USDA=2.542
NC_035085.1	53992053	.	T	A	.	.	MAF_USDA=3.39
NC_035085.1	53992056	.	C	A	.	.	MAF_USDA=9.322
NC_035085.1	53992074	.	C	T	.	.	MAF_USDA=3.39
NC_035085.1	53992092	.	G	A	.	.	MAF_USDA=41.566
NC_035085.1	53992279	.	A	C	.	.	MAF_USDA=2.542
NC_035085.1	53992484	.	C	T	.	.	MAF_USDA=5.738
NC_035085.1	53992544	.	T	G	.	.	MAF_USDA=5.738
NC_035085.1	53992578	.	C	A	.	.	MAF_USDA=5.882
NC_035085.1	53992674	.	A	G	.	.	MAF_USDA=15.882
NC_035085.1	53992699	.	A	C	.	.	MAF_USDA=11.176
NC_035085.1	53992721	.	T	G	.	.	MAF_USDA=6.557
NC_035085.1	53992759	.	T	C	.	.	MAF_USDA=18.033
NC_035085.1	53992813	.	A	T	.	.	MAF_USDA=22.917
NC_035085.1	53992875	.	A	G	.	.	MAF_USDA=18.75
NC_035085.1	53992950	.	G	T	.	.	MAF_USDA=45.833
NC_035085.1	53994851	.	T	A	.	.	MAF_USDA=43.75
NC_035085.1	53994864	.	G	A	.	.	MAF_USDA=39.583
NC_035085.1	53994865	.	C	A	.	.	MAF_USDA=43.75
NC_035085.1	53994871	.	G	A	.	.	MAF_USDA=45.833
NC_035085.1	53994873	.	A	T	.	.	MAF_USDA=18.75
NC_035085.1	53994987	.	A	G	.	.	MAF_USDA=22.917
NC_035085.1	53995171	.	G	T	.	.	MAF_USDA=18.75
NC_035085.1	53995253	.	C	A	.	.	MAF_USDA=22.917
NC_035085.1	53995260	.	T	G	.	.	MAF_USDA=18.75
NC_035085.1	53995949	.	G	A	.	.	MAF_USDA=13.934
NC_035085.1	53996007	.	T	C	.	.	MAF_USDA=3.279
NC_035085.1	53996059	.	G	A	.	.	MAF_INRAE=26.582;MAF_USDA=2.353
NC_035085.1	53996074	.	G	A	.	.	MAF_INRAE=26.582;MAF_USDA=2.353
NC_035085.1	53996091	.	T	C	.	.	MAF_USDA=5.738
NC_035085.1	53996195	.	G	T	.	.	MAF_USDA=3.279
NC_035085.1	53996207	.	C	A	.	.	MAF_INRAE=15.823;MAF_USDA=10.588
NC_035085.1	53996243	.	C	T	.	.	MAF_USDA=2.459
NC_035085.1	53996262	.	G	C	.	.	MAF_USDA=4.098
NC_035085.1	53996265	.	A	C	.	.	MAF_INRAE=16.667;MAF_USDA=12.941
NC_035085.1	53996273	.	C	T	.	.	MAF_INRAE=7.895;MAF_USDA=11.475
NC_035085.1	53996275	.	G	A	.	.	MAF_USDA=5.738
NC_035085.1	53996281	.	T	C	.	.	MAF_USDA=4.918
NC_035085.1	53996293	.	G	T	.	.	MAF_USDA=9.016
NC_035085.1	53996325	.	A	G	.	.	MAF_USDA=17.213
NC_035085.1	53996391	.	A	T	.	.	MAF_USDA=2.459
NC_035085.1	53996395	.	A	T	.	.	MAF_USDA=3.279
NC_035085.1	53996477	.	A	C	.	.	MAF_USDA=1.639
NC_035085.1	53996508	.	C	A	.	.	MAF_INRAE=16.456;MAF_USDA=22.917
NC_035085.1	53996636	.	A	C	.	.	MAF_USDA=5.833
NC_035085.1	53996645	.	A	T	.	.	MAF_USDA=3.333
NC_035085.1	53997113	.	A	C	.	.	MAF_USDA=2.459
NC_035085.1	53997160	.	G	A	.	.	MAF_USDA=6.557
NC_035085.1	53997161	.	A	T	.	.	MAF_USDA=1.639
NC_035085.1	53997194	.	C	T	.	.	MAF_INRAE=1.667
NC_035085.1	53997235	.	A	C	.	.	MAF_USDA=11.905
NC_035085.1	53997335	.	C	A	.	.	MAF_USDA=3.333
NC_035085.1	53997461	.	C	A	.	.	MAF_USDA=2.5
NC_035085.1	53997504	.	T	G	.	.	MAF_USDA=9.167
NC_035085.1	53997524	.	T	C	.	.	MAF_USDA=2.5
NC_035085.1	53997636	.	G	A	.	.	MAF_USDA=2.5
NC_035085.1	53997703	.	G	A	.	.	MAF_INRAE=25.949;MAF_USDA=2.976
NC_035085.1	53997704	.	C	T	.	.	MAF_INRAE=2.532;MAF_USDA=6.548
NC_035085.1	53997706	.	A	G	.	.	MAF_USDA=2.5
NC_035085.1	53997769	.	G	C	.	.	MAF_USDA=19.167
NC_035085.1	53997891	.	C	T	.	.	MAF_USDA=2.083
NC_035085.1	53997894	.	C	A	.	.	MAF_USDA=2.083
NC_035085.1	53997984	.	C	T	.	.	MAF_INRAE=45.57;MAF_USDA=39.286
NC_035085.1	53997992	.	C	G	.	.	MAF_USDA=1.667
NC_035085.1	53998011	.	C	T	.	.	MAF_USDA=1.667
NC_035085.1	53998042	.	G	C	.	.	MAF_INRAE=27.215;MAF_USDA=2.976
NC_035085.1	53998119	.	G	A	.	.	MAF_INRAE=7.595;MAF_USDA=1.786
NC_035085.1	53998137	.	C	T	.	.	MAF_USDA=2.083
NC_035085.1	53998154	.	G	T	.	.	MAF_USDA=1.667
NC_035085.1	53998214	.	T	G	.	.	MAF_USDA=18.333
NC_035085.1	53998277	.	A	G	.	.	MAF_INRAE=31.579;MAF_USDA=2.5
NC_035085.1	53998279	.	A	G	.	.	MAF_INRAE=23.333;MAF_USDA=2.976
NC_035085.1	53998473	.	A	C	.	.	MAF_USDA=4.268
NC_035085.1	53999854	.	C	T	.	.	MAF_USDA=7.143
NC_035085.1	53999913	.	C	T	.	.	MAF_USDA=3.279
NC_035085.1	53999950	.	A	C	.	.	MAF_USDA=8.824
NC_035085.1	53999987	.	C	A	.	.	MAF_USDA=5.738
NC_035085.1	54000064	.	A	C	.	.	MAF_INRAE=18.987;MAF_USDA=6.471
NC_035085.1	54000159	.	C	A	.	.	MAF_INRAE=39.241;MAF_USDA=35.882
NC_035085.1	54000215	.	A	G	.	.	MAF_INRAE=10.526
NC_035085.1	54000227	.	A	T	.	.	MAF_USDA=3.279
NC_035085.1	54000334	.	T	G	.	.	MAF_INRAE=34.81
NC_035085.1	54000343	.	T	A	.	.	MAF_INRAE=38.608
NC_035085.1	54000390	.	C	A	.	.	MAF_INRAE=39.241
NC_035085.1	54000513	.	A	C	.	.	MAF_INRAE=20.253;MAF_USDA=41.765
NC_035085.1	54000555	.	C	A	.	.	MAF_USDA=2.459
NC_035085.1	54000675	.	T	C	.	.	MAF_INRAE=39.241;MAF_USDA=40.476
NC_035085.1	54000782	.	G	A	.	.	MAF_INRAE=2.532;MAF_USDA=5.952
NC_035085.1	54000790	.	G	T	.	.	MAF_INRAE=20.0;MAF_USDA=6.548
NC_035085.1	54000950	.	T	A	.	.	MAF_USDA=2.459
NC_035085.1	54000993	.	A	G	.	.	MAF_USDA=15.294
NC_035085.1	54001009	.	C	A	.	.	MAF_INRAE=39.241;MAF_USDA=38.235
NC_035085.1	54001092	.	T	A	.	.	MAF_USDA=18.75
NC_035085.1	54001097	.	G	A	.	.	MAF_INRAE=17.089;MAF_USDA=22.917
NC_035085.1	54001135	.	G	C	.	.	MAF_INRAE=3.333;MAF_USDA=1.639
NC_035085.1	54001306	.	G	A	.	.	MAF_INRAE=17.089;MAF_USDA=11.176
NC_035085.1	54001308	.	T	C	.	.	MAF_USDA=15.294
NC_035085.1	54001311	.	A	T	.	.	MAF_USDA=15.882
NC_035085.1	54001392	.	C	T	.	.	MAF_USDA=1.667
NC_035085.1	54001543	.	T	G	.	.	MAF_INRAE=2.532;MAF_USDA=6.471
NC_035085.1	54001585	.	C	T	.	.	MAF_USDA=19.643
NC_035085.1	54001588	.	A	T	.	.	MAF_INRAE=21.667;MAF_USDA=4.706
NC_035085.1	54002217	.	C	T	.	.	MAF_INRAE=45.57;MAF_USDA=14.583
NC_035085.1	54002252	.	T	C	.	.	MAF_USDA=4.167
NC_035085.1	54002300	.	T	G	.	.	MAF_USDA=2.083
NC_035085.1	54002463	.	C	A	.	.	MAF_INRAE=16.456;MAF_USDA=11.728
NC_035085.1	54002549	.	C	T	.	.	MAF_INRAE=18.354;MAF_USDA=6.173
NC_035085.1	54002578	.	A	T	.	.	MAF_USDA=2.586
NC_035085.1	54002675	.	C	T	.	.	MAF_INRAE=16.456;MAF_USDA=23.913
NC_035085.1	54002731	.	T	A	.	.	MAF_INRAE=17.089;MAF_USDA=23.913
NC_035085.1	54002827	.	G	T	.	.	MAF_INRAE=12.658;MAF_USDA=10.0
NC_035085.1	54002952	.	C	A	.	.	MAF_USDA=14.706
NC_035085.1	54002956	.	G	A	.	.	MAF_INRAE=2.532;MAF_USDA=5.882
NC_035085.1	54002984	.	G	T	.	.	MAF_USDA=22.353
NC_035085.1	54002986	.	C	A	.	.	MAF_USDA=17.647
NC_035085.1	54003012	.	G	A	.	.	MAF_INRAE=21.667;MAF_USDA=7.059
NC_035085.1	54003061	.	T	A	.	.	MAF_INRAE=2.532;MAF_USDA=25.294
NC_035085.1	54003067	.	T	G	.	.	MAF_USDA=4.098
NC_035085.1	54003216	.	G	A	.	.	MAF_USDA=2.5
NC_035085.1	54003272	.	G	A	.	.	MAF_USDA=2.459
NC_035085.1	54003359	.	C	A	.	.	MAF_USDA=20.0
NC_035085.1	54003442	.	C	G	.	.	MAF_USDA=1.639
NC_035085.1	54003448	.	C	A	.	.	MAF_USDA=4.918
NC_035085.1	54003453	.	T	A	.	.	MAF_USDA=5.738
NC_035085.1	54003506	.	A	T	.	.	MAF_INRAE=26.582;MAF_USDA=5.294
NC_035085.1	54003706	.	A	G	.	.	MAF_USDA=27.869
NC_035085.1	54003807	.	G	A	.	.	MAF_INRAE=26.582;MAF_USDA=22.353
NC_035085.1	54003813	.	G	A	.	.	MAF_USDA=10.656
NC_035085.1	54003869	.	A	G	.	.	MAF_USDA=2.353
NC_035085.1	54003914	.	G	A	.	.	MAF_USDA=19.412
NC_035085.1	54003975	.	A	G	.	.	MAF_USDA=6.557
NC_035085.1	54004007	.	G	A	.	.	MAF_USDA=3.279
NC_035085.1	54004122	.	T	C	.	.	MAF_USDA=13.115
NC_035085.1	54004158	.	G	C	.	.	MAF_USDA=7.377
NC_035085.1	54004219	.	C	G	.	.	MAF_INRAE=46.835;MAF_USDA=24.118
NC_035085.1	54004303	.	C	T	.	.	MAF_USDA=12.295
NC_035085.1	54004326	.	C	A	.	.	MAF_USDA=2.459
NC_035085.1	54004346	.	T	C	.	.	MAF_USDA=1.639
NC_035085.1	54004379	.	T	G	.	.	MAF_USDA=2.459
NC_035085.1	54004461	.	C	T	.	.	MAF_USDA=7.059
NC_035085.1	54004463	.	T	C	.	.	MAF_USDA=2.459
NC_035085.1	54004476	.	G	T	.	.	MAF_INRAE=10.526;MAF_USDA=8.197
NC_035085.1	54004496	.	G	A	.	.	MAF_INRAE=48.101;MAF_USDA=24.706
NC_035085.1	54004545	.	A	C	.	.	MAF_USDA=4.098
NC_035085.1	54004559	.	C	A	.	.	MAF_INRAE=25.949;MAF_USDA=2.941
NC_035085.1	54004565	.	C	T	.	.	MAF_INRAE=29.114;MAF_USDA=23.529
NC_035085.1	54004607	.	T	G	.	.	MAF_USDA=10.656
NC_035085.1	54004624	.	C	T	.	.	MAF_USDA=10.656
NC_035085.1	54004634	.	C	A	.	.	MAF_USDA=1.639
NC_035085.1	54004662	.	T	C	.	.	MAF_USDA=26.829
NC_035085.1	54004717	.	G	A	.	.	MAF_INRAE=17.089;MAF_USDA=7.647
NC_035085.1	54004738	.	A	C	.	.	MAF_USDA=1.639
NC_035085.1	54004740	.	T	G	.	.	MAF_USDA=18.852
NC_035085.1	54004928	.	C	A	.	.	MAF_USDA=9.836
NC_035085.1	54004930	.	T	G	.	.	MAF_INRAE=3.333;MAF_USDA=1.639
NC_035085.1	54005028	.	C	G	.	.	MAF_USDA=1.639
NC_035085.1	54005066	.	C	T	.	.	MAF_USDA=34.118
NC_035085.1	54005231	.	T	A	.	.	MAF_USDA=3.279
NC_035085.1	54005349	.	C	T	.	.	MAF_USDA=6.557
NC_035085.1	54005431	.	T	G	.	.	MAF_USDA=17.213
NC_035085.1	54005496	.	T	A	.	.	MAF_INRAE=17.089;MAF_USDA=20.833
NC_035085.1	54005554	.	C	T	.	.	MAF_INRAE=15.789;MAF_USDA=3.529
NC_035085.1	54005585	.	G	A	.	.	MAF_INRAE=46.835;MAF_USDA=24.118
NC_035085.1	54005600	.	T	G	.	.	MAF_INRAE=18.987;MAF_USDA=11.765
NC_035085.1	54005647	.	G	A	.	.	MAF_USDA=1.639
NC_035085.1	54005662	.	G	A	.	.	MAF_INRAE=26.582;MAF_USDA=2.976
NC_035085.1	54005668	.	G	T	.	.	MAF_USDA=7.5
NC_035085.1	54005725	.	C	A	.	.	MAF_INRAE=17.089;MAF_USDA=7.143
NC_035085.1	54005838	.	G	T	.	.	MAF_INRAE=28.481;MAF_USDA=40.0
NC_035085.1	54005930	.	C	G	.	.	MAF_INRAE=46.835;MAF_USDA=24.706
NC_035085.1	54005974	.	A	G	.	.	MAF_USDA=14.706
NC_035085.1	54006001	.	A	G	.	.	MAF_USDA=1.639
NC_035085.1	54006099	.	T	G	.	.	MAF_USDA=1.639
NC_035085.1	54006248	.	C	T	.	.	MAF_INRAE=18.354;MAF_USDA=14.118
NC_035085.1	54006305	.	A	G	.	.	MAF_INRAE=10.526;MAF_USDA=9.836
NC_035085.1	54006359	.	G	A	.	.	MAF_USDA=2.083
NC_035085.1	54006409	.	G	A	.	.	MAF_USDA=7.377
NC_035085.1	54006437	.	A	C	.	.	MAF_USDA=7.377
NC_035085.1	54006913	.	G	T	.	.	MAF_USDA=2.459
NC_035085.1	54006927	.	C	A	.	.	MAF_USDA=2.459
NC_035085.1	54007000	.	G	A	.	.	MAF_INRAE=46.203;MAF_USDA=28.235
NC_035085.1	54007028	.	C	T	.	.	MAF_USDA=4.098
NC_035085.1	54007153	.	C	T	.	.	MAF_INRAE=27.215;MAF_USDA=4.706
NC_035085.1	54007182	.	G	T	.	.	MAF_INRAE=18.987;MAF_USDA=12.941
NC_035085.1	54007217	.	A	T	.	.	MAF_USDA=1.639
NC_035085.1	54007242	.	C	T	.	.	MAF_INRAE=18.987;MAF_USDA=12.941
NC_035085.1	54007256	.	T	C	.	.	MAF_USDA=1.639
NC_035085.1	54007258	.	C	T	.	.	MAF_USDA=1.639
NC_035085.1	54007365	.	T	A	.	.	MAF_USDA=2.459
NC_035085.1	54007392	.	T	G	.	.	MAF_INRAE=17.089;MAF_USDA=46.471
NC_035085.1	54007551	.	C	A	.	.	MAF_INRAE=3.333;MAF_USDA=1.639
NC_035085.1	54007654	.	G	A	.	.	MAF_USDA=3.279
NC_035085.1	54007674	.	C	T	.	.	MAF_USDA=5.738
NC_035085.1	54007703	.	G	A	.	.	MAF_INRAE=20.0;MAF_USDA=6.471
NC_035085.1	54007724	.	C	T	.	.	MAF_USDA=2.083
NC_035085.1	54007824	.	C	T	.	.	MAF_USDA=12.295
NC_035085.1	54007920	.	C	T	.	.	MAF_USDA=2.459
NC_035085.1	54008101	.	A	C	.	.	MAF_USDA=30.588
NC_035085.1	54008499	.	G	A	.	.	MAF_USDA=1.639
NC_035085.1	54008500	.	C	T	.	.	MAF_INRAE=30.38;MAF_USDA=47.647
NC_035085.1	54008560	.	C	T	.	.	MAF_USDA=9.016
NC_035085.1	54008561	.	G	A	.	.	MAF_USDA=1.639
NC_035085.1	54008626	.	T	G	.	.	MAF_INRAE=26.582;MAF_USDA=24.706
NC_035085.1	54008744	.	A	C	.	.	MAF_INRAE=29.747;MAF_USDA=42.353
NC_035085.1	54008747	.	C	T	.	.	MAF_INRAE=25.0;MAF_USDA=26.471
NC_035085.1	54008757	.	A	T	.	.	MAF_USDA=5.882
NC_035085.1	54008888	.	T	C	.	.	MAF_INRAE=29.747;MAF_USDA=41.765
NC_035085.1	54008946	.	G	T	.	.	MAF_INRAE=2.532;MAF_USDA=5.294
NC_035085.1	54009082	.	C	T	.	.	MAF_USDA=5.882
NC_035085.1	54009253	.	A	T	.	.	MAF_USDA=9.016
NC_035085.1	54009333	.	A	G	.	.	MAF_INRAE=33.544;MAF_USDA=17.647
NC_035085.1	54009345	.	G	A	.	.	MAF_USDA=2.459
NC_035085.1	54009360	.	C	A	.	.	MAF_INRAE=29.747;MAF_USDA=34.118
NC_035085.1	54009370	.	T	C	.	.	MAF_INRAE=29.747;MAF_USDA=38.235
NC_035085.1	54009501	.	G	T	.	.	MAF_USDA=4.918
NC_035085.1	54009574	.	C	G	.	.	MAF_USDA=4.167
NC_035085.1	54009657	.	T	C	.	.	MAF_INRAE=27.215;MAF_USDA=15.882
NC_035085.1	54009724	.	C	A	.	.	MAF_USDA=5.882
NC_035085.1	54009763	.	C	T	.	.	MAF_INRAE=29.747;MAF_USDA=40.588
NC_035085.1	54009795	.	C	G	.	.	MAF_INRAE=36.076;MAF_USDA=17.647
NC_035085.1	54009978	.	A	T	.	.	MAF_USDA=2.459
NC_035085.1	54010018	.	A	G	.	.	MAF_INRAE=26.667;MAF_USDA=33.529
NC_035085.1	54010022	.	G	A	.	.	MAF_INRAE=26.667;MAF_USDA=40.588
NC_035085.1	54010027	.	G	A	.	.	MAF_USDA=2.459
NC_035085.1	54010112	.	G	T	.	.	MAF_USDA=16.667
NC_035085.1	54010277	.	A	C	.	.	MAF_USDA=3.279
NC_035085.1	54010284	.	T	A	.	.	MAF_INRAE=5.063;MAF_USDA=1.639
NC_035085.1	54010285	.	C	A	.	.	MAF_INRAE=3.333;MAF_USDA=1.639
NC_035085.1	54010353	.	T	C	.	.	MAF_INRAE=31.646;MAF_USDA=17.059
NC_035085.1	54010383	.	G	A	.	.	MAF_USDA=1.667
NC_035085.1	54011018	.	A	T	.	.	MAF_USDA=22.917
NC_035085.1	54011242	.	C	A	.	.	MAF_INRAE=25.949;MAF_USDA=2.353
NC_035085.1	54011254	.	C	A	.	.	MAF_INRAE=8.228;MAF_USDA=10.0
NC_035085.1	54011256	.	T	A	.	.	MAF_USDA=2.353
NC_035085.1	54011309	.	T	A	.	.	MAF_USDA=4.098
NC_035085.1	54011321	.	A	C	.	.	MAF_USDA=1.639
NC_035085.1	54011329	.	G	T	.	.	MAF_USDA=1.639
NC_035085.1	54011355	.	C	T	.	.	MAF_USDA=2.083
NC_035085.1	54011418	.	T	A	.	.	MAF_INRAE=8.228;MAF_USDA=11.176
NC_035085.1	54011466	.	A	G	.	.	MAF_USDA=3.279
NC_035085.1	54011482	.	T	G	.	.	MAF_USDA=14.583
NC_035085.1	54011497	.	C	A	.	.	MAF_INRAE=10.526;MAF_USDA=9.016
NC_035085.1	54011604	.	G	T	.	.	MAF_INRAE=20.0;MAF_USDA=25.0
NC_035085.1	54011669	.	A	C	.	.	MAF_INRAE=10.127;MAF_USDA=1.639
NC_035085.1	54011814	.	A	T	.	.	MAF_USDA=1.639
NC_035085.1	54011956	.	C	T	.	.	MAF_INRAE=45.57;MAF_USDA=8.235
NC_035085.1	54012097	.	C	T	.	.	MAF_INRAE=16.667
NC_035085.1	54012118	.	T	G	.	.	MAF_USDA=3.279
NC_035085.1	54012162	.	G	C	.	.	MAF_USDA=16.667
NC_035085.1	54012277	.	C	G	.	.	MAF_INRAE=17.089;MAF_USDA=7.647
NC_035085.1	54012402	.	C	A	.	.	MAF_USDA=2.459
NC_035085.1	54012403	.	T	A	.	.	MAF_USDA=3.279
NC_035085.1	54012438	.	T	G	.	.	MAF_USDA=16.667
NC_035085.1	54012501	.	C	A	.	.	MAF_INRAE=10.127;MAF_USDA=2.083
NC_035085.1	54012647	.	T	C	.	.	MAF_USDA=1.639
NC_035085.1	54012688	.	T	A	.	.	MAF_USDA=1.639
NC_035085.1	54012718	.	T	A	.	.	MAF_USDA=2.459
NC_035085.1	54012719	.	C	A	.	.	MAF_USDA=2.459
NC_035085.1	54012720	.	A	T	.	.	MAF_USDA=2.459
NC_035085.1	54012722	.	G	A	.	.	MAF_USDA=3.279
NC_035085.1	54012734	.	T	C	.	.	MAF_USDA=2.459
NC_035085.1	54012802	.	A	T	.	.	MAF_USDA=18.75
NC_035085.1	54013890	.	G	A	.	.	MAF_INRAE=10.526;MAF_USDA=41.667
NC_035085.1	54013940	.	G	T	.	.	MAF_INRAE=10.526;MAF_USDA=7.229
NC_035085.1	54014003	.	G	T	.	.	MAF_INRAE=5.696;MAF_USDA=11.765
NC_035085.1	54014018	.	T	A	.	.	MAF_USDA=1.639
NC_035085.1	54014055	.	C	T	.	.	MAF_USDA=2.083
NC_035085.1	54014099	.	C	G	.	.	MAF_INRAE=36.076;MAF_USDA=19.412
NC_035085.1	54014166	.	A	G	.	.	MAF_USDA=4.918
NC_035085.1	54014191	.	G	C	.	.	MAF_USDA=21.311
NC_035085.1	54014444	.	C	T	.	.	MAF_INRAE=10.526;MAF_USDA=9.836
NC_035085.1	54014566	.	T	C	.	.	MAF_USDA=1.639
NC_035085.1	54014571	.	A	G	.	.	MAF_INRAE=22.785;MAF_USDA=37.059
NC_035085.1	54014632	.	G	A	.	.	MAF_USDA=4.098
NC_035085.1	54014648	.	A	T	.	.	MAF_USDA=2.459
NC_035085.1	54014659	.	T	G	.	.	MAF_USDA=8.197
NC_035085.1	54014662	.	T	A	.	.	MAF_USDA=1.639
NC_035085.1	54014705	.	C	A	.	.	MAF_INRAE=35.443;MAF_USDA=19.412
NC_035085.1	54014706	.	A	G	.	.	MAF_USDA=3.279
NC_035085.1	54014707	.	T	C	.	.	MAF_USDA=5.882
NC_035085.1	54014747	.	A	T	.	.	MAF_INRAE=17.089;MAF_USDA=20.588
NC_035085.1	54014796	.	C	T	.	.	MAF_USDA=22.951
NC_035085.1	54014885	.	G	T	.	.	MAF_USDA=1.639
NC_035085.1	54014976	.	C	A	.	.	MAF_USDA=4.098
NC_035085.1	54015152	.	C	A	.	.	MAF_INRAE=17.089;MAF_USDA=24.118
NC_035085.1	54015181	.	T	C	.	.	MAF_USDA=2.459
NC_035085.1	54015291	.	G	A	.	.	MAF_USDA=4.918
NC_035085.1	54015323	.	G	C	.	.	MAF_USDA=4.098
NC_035085.1	54015445	.	G	A	.	.	MAF_USDA=4.098
NC_035085.1	54015471	.	C	A	.	.	MAF_USDA=10.0
NC_035085.1	54015553	.	T	C	.	.	MAF_INRAE=17.089;MAF_USDA=19.412
NC_035085.1	54015652	.	C	T	.	.	MAF_USDA=4.098
NC_035085.1	54015655	.	A	C	.	.	MAF_USDA=4.098
NC_035085.1	54015759	.	G	A	.	.	MAF_USDA=4.098
NC_035085.1	54015816	.	T	A	.	.	MAF_INRAE=16.456;MAF_USDA=20.588
NC_035085.1	54015828	.	G	A	.	.	MAF_INRAE=5.696;MAF_USDA=4.918
NC_035085.1	54015924	.	T	G	.	.	MAF_USDA=4.118
NC_035085.1	54015974	.	C	A	.	.	MAF_USDA=4.118
NC_035085.1	54016006	.	A	T	.	.	MAF_USDA=1.639
NC_035085.1	54016088	.	G	A	.	.	MAF_USDA=4.118
NC_035085.1	54016190	.	A	G	.	.	MAF_INRAE=5.696;MAF_USDA=11.765
NC_035085.1	54016342	.	T	G	.	.	MAF_INRAE=38.608;MAF_USDA=41.765
NC_035085.1	54016385	.	A	G	.	.	MAF_USDA=3.279
NC_035085.1	54016516	.	A	T	.	.	MAF_USDA=2.459
NC_035085.1	54016568	.	C	A	.	.	MAF_USDA=4.118
NC_035085.1	54016575	.	G	T	.	.	MAF_USDA=4.118
NC_035085.1	54016759	.	G	A	.	.	MAF_USDA=1.639
NC_035085.1	54016808	.	C	T	.	.	MAF_INRAE=17.089;MAF_USDA=6.471
NC_035085.1	54016811	.	C	T	.	.	MAF_USDA=1.176
NC_035085.1	54016993	.	A	C	.	.	MAF_USDA=2.459
NC_035085.1	54017063	.	G	A	.	.	MAF_USDA=1.176
NC_035085.1	54017066	.	T	C	.	.	MAF_USDA=2.5
NC_035085.1	54017080	.	T	A	.	.	MAF_INRAE=3.333;MAF_USDA=20.0
NC_035085.1	54017081	.	A	C	.	.	MAF_INRAE=38.608;MAF_USDA=43.452
NC_035085.1	54017085	.	T	G	.	.	MAF_USDA=16.667
NC_035085.1	54017130	.	C	G	.	.	MAF_USDA=1.639
NC_035085.1	54017144	.	T	C	.	.	MAF_INRAE=6.667
NC_035085.1	54017184	.	C	T	.	.	MAF_INRAE=18.987;MAF_USDA=11.176
NC_035085.1	54017248	.	A	C	.	.	MAF_INRAE=17.089;MAF_USDA=16.471
NC_035085.1	54017265	.	T	G	.	.	MAF_INRAE=32.911
NC_035085.1	54017326	.	T	A	.	.	MAF_INRAE=5.696;MAF_USDA=11.765
NC_035085.1	54017359	.	A	T	.	.	MAF_INRAE=48.101;MAF_USDA=49.412
NC_035085.1	54017370	.	G	A	.	.	MAF_USDA=4.918
NC_035085.1	54017419	.	G	A	.	.	MAF_INRAE=16.456;MAF_USDA=6.471
NC_035085.1	54017431	.	A	C	.	.	MAF_USDA=4.098
NC_035085.1	54017455	.	T	C	.	.	MAF_USDA=5.882
NC_035085.1	54017458	.	A	T	.	.	MAF_USDA=8.235
NC_035085.1	54017571	.	C	T	.	.	MAF_INRAE=45.57;MAF_USDA=8.824
NC_035085.1	54017591	.	A	C	.	.	MAF_INRAE=17.089;MAF_USDA=6.471
NC_035085.1	54017608	.	T	C	.	.	MAF_USDA=1.639
NC_035085.1	54017609	.	A	C	.	.	MAF_INRAE=10.127;MAF_USDA=8.824
NC_035085.1	54017631	.	G	A	.	.	MAF_INRAE=10.127;MAF_USDA=1.765
NC_035085.1	54017632	.	C	A	.	.	MAF_USDA=3.279
NC_035085.1	54017638	.	G	T	.	.	MAF_USDA=4.118
NC_035085.1	54017694	.	C	A	.	.	MAF_USDA=4.118
NC_035085.1	54017741	.	A	G	.	.	MAF_INRAE=5.696;MAF_USDA=11.765
NC_035085.1	54017785	.	G	A	.	.	MAF_USDA=4.118
NC_035085.1	54017810	.	G	T	.	.	MAF_INRAE=43.671;MAF_USDA=8.824
NC_035085.1	54017820	.	C	G	.	.	MAF_USDA=3.529
NC_035085.1	54017844	.	A	G	.	.	MAF_USDA=8.197
NC_035085.1	54017858	.	G	T	.	.	MAF_INRAE=45.57;MAF_USDA=8.824
NC_035085.1	54017878	.	C	G	.	.	MAF_USDA=2.459
NC_035085.1	54017879	.	G	T	.	.	MAF_USDA=2.459
NC_035085.1	54017904	.	A	T	.	.	MAF_USDA=2.459
NC_035085.1	54017928	.	C	A	.	.	MAF_INRAE=17.089;MAF_USDA=10.588
NC_035085.1	54017932	.	T	C	.	.	MAF_USDA=4.098
NC_035085.1	54017941	.	T	C	.	.	MAF_USDA=18.235
NC_035085.1	54017942	.	G	T	.	.	MAF_USDA=18.824
NC_035085.1	54017953	.	T	A	.	.	MAF_INRAE=24.684;MAF_USDA=7.647
NC_035085.1	54017966	.	T	A	.	.	MAF_USDA=4.098
NC_035085.1	54017968	.	T	C	.	.	MAF_INRAE=10.526;MAF_USDA=9.836
NC_035085.1	54017992	.	A	C	.	.	MAF_USDA=4.118
NC_035085.1	54017995	.	T	C	.	.	MAF_USDA=14.118
NC_035085.1	54017999	.	C	T	.	.	MAF_USDA=15.882
NC_035085.1	54018002	.	A	G	.	.	MAF_INRAE=9.494;MAF_USDA=24.118
NC_035085.1	54018018	.	C	T	.	.	MAF_INRAE=22.785;MAF_USDA=20.0
NC_035085.1	54018023	.	A	G	.	.	MAF_INRAE=22.785;MAF_USDA=18.235
NC_035085.1	54018029	.	T	G	.	.	MAF_USDA=2.083
NC_035085.1	54018035	.	A	G	.	.	MAF_INRAE=19.62;MAF_USDA=17.647
NC_035085.1	54018036	.	T	G	.	.	MAF_INRAE=35.833;MAF_USDA=27.647
NC_035085.1	54018046	.	T	G	.	.	MAF_USDA=6.471
NC_035085.1	54018055	.	A	G	.	.	MAF_INRAE=10.526;MAF_USDA=13.934
NC_035085.1	54018061	.	T	A	.	.	MAF_USDA=3.279
NC_035085.1	54018062	.	C	T	.	.	MAF_USDA=3.279
NC_035085.1	54018063	.	A	G	.	.	MAF_USDA=3.279
NC_035085.1	54018080	.	A	C	.	.	MAF_USDA=2.459
NC_035085.1	54018107	.	T	G	.	.	MAF_USDA=4.118
NC_035085.1	54018124	.	A	G	.	.	MAF_INRAE=22.152;MAF_USDA=29.412
NC_035085.1	54018161	.	T	A	.	.	MAF_USDA=4.706
NC_035085.1	54018172	.	G	C	.	.	MAF_USDA=30.0
NC_035085.1	54018200	.	G	A	.	.	MAF_USDA=25.882
NC_035085.1	54018206	.	G	T	.	.	MAF_USDA=1.639
NC_035085.1	54018310	.	A	C	.	.	MAF_USDA=5.738
NC_035085.1	54018312	.	T	G	.	.	MAF_USDA=5.882
NC_035085.1	54018315	.	T	C	.	.	MAF_USDA=16.393
NC_035085.1	54018390	.	A	C	.	.	MAF_USDA=1.639
NC_035085.1	54018407	.	A	G	.	.	MAF_USDA=7.647
NC_035085.1	54018482	.	A	C	.	.	MAF_USDA=7.647
NC_035085.1	54018548	.	A	G	.	.	MAF_USDA=4.167
NC_035085.1	54018565	.	C	A	.	.	MAF_USDA=3.279
NC_035085.1	54018913	.	G	T	.	.	MAF_INRAE=5.696;MAF_USDA=4.918
NC_035085.1	54019053	.	C	A	.	.	MAF_INRAE=5.696;MAF_USDA=18.235
NC_035085.1	54019079	.	T	A	.	.	MAF_INRAE=5.696;MAF_USDA=24.706
NC_035085.1	54019176	.	C	T	.	.	MAF_USDA=4.098
NC_035085.1	54019235	.	A	C	.	.	MAF_USDA=8.235
NC_035085.1	54019252	.	G	C	.	.	MAF_INRAE=5.696;MAF_USDA=25.294
NC_035085.1	54019294	.	T	A	.	.	MAF_INRAE=5.696
NC_035085.1	54019413	.	T	A	.	.	MAF_INRAE=5.696;MAF_USDA=15.294
NC_035085.1	54019446	.	G	A	.	.	MAF_USDA=1.667
NC_035085.1	54019645	.	G	A	.	.	MAF_INRAE=5.696
NC_035085.1	54019663	.	C	A	.	.	MAF_INRAE=5.696;MAF_USDA=15.882
NC_035085.1	54019677	.	G	T	.	.	MAF_INRAE=5.696;MAF_USDA=16.471
NC_035085.1	54019694	.	G	A	.	.	MAF_INRAE=10.526;MAF_USDA=9.836
NC_035085.1	54019728	.	G	T	.	.	MAF_USDA=6.471
NC_035085.1	54019735	.	C	T	.	.	MAF_USDA=8.235
NC_035085.1	54019759	.	T	A	.	.	MAF_INRAE=20.886;MAF_USDA=24.118
NC_035085.1	54019781	.	A	G	.	.	MAF_USDA=8.235
NC_035085.1	54019872	.	C	T	.	.	MAF_INRAE=27.215;MAF_USDA=28.235
NC_035085.1	54019891	.	C	T	.	.	MAF_INRAE=5.696;MAF_USDA=11.176
NC_035085.1	54019906	.	C	T	.	.	MAF_INRAE=5.696;MAF_USDA=14.118
NC_035085.1	54019921	.	A	T	.	.	MAF_USDA=1.639
NC_035085.1	54019997	.	G	C	.	.	MAF_USDA=21.739
NC_035085.1	54020043	.	G	T	.	.	MAF_USDA=9.756
NC_035085.1	54020056	.	T	G	.	.	MAF_INRAE=3.333;MAF_USDA=18.824
NC_035085.1	54020090	.	A	G	.	.	MAF_INRAE=4.167;MAF_USDA=14.118
NC_035085.1	54020116	.	T	G	.	.	MAF_INRAE=4.167;MAF_USDA=14.706
NC_035085.1	54020142	.	G	A	.	.	MAF_USDA=2.459
NC_035085.1	54020158	.	T	G	.	.	MAF_USDA=5.738
NC_035085.1	54020196	.	C	A	.	.	MAF_USDA=1.639
NC_035085.1	54020216	.	C	T	.	.	MAF_INRAE=5.696;MAF_USDA=39.583
NC_035085.1	54020223	.	T	A	.	.	MAF_INRAE=4.167
NC_035085.1	54020236	.	T	C	.	.	MAF_INRAE=5.696;MAF_USDA=24.706
NC_035085.1	54020270	.	C	G	.	.	MAF_INRAE=5.696;MAF_USDA=24.118
NC_035085.1	54020283	.	A	C	.	.	MAF_USDA=7.647
NC_035085.1	54020299	.	G	C	.	.	MAF_INRAE=10.526;MAF_USDA=9.836
NC_035085.1	54020302	.	G	T	.	.	MAF_USDA=1.639
NC_035085.1	54020303	.	G	T	.	.	MAF_USDA=1.639
NC_035085.1	54020383	.	A	G	.	.	MAF_INRAE=27.215;MAF_USDA=28.235
NC_035085.1	54020397	.	G	C	.	.	MAF_INRAE=10.127;MAF_USDA=6.471
NC_035085.1	54020411	.	T	A	.	.	MAF_USDA=7.059
NC_035085.1	54020422	.	T	A	.	.	MAF_INRAE=5.696;MAF_USDA=24.706
NC_035085.1	54020498	.	C	T	.	.	MAF_USDA=1.639
NC_035085.1	54020660	.	G	A	.	.	MAF_USDA=2.459
NC_035085.1	54020689	.	G	A	.	.	MAF_INRAE=8.228;MAF_USDA=30.588
NC_035085.1	54020692	.	T	G	.	.	MAF_USDA=1.639
NC_035085.1	54020890	.	G	C	.	.	MAF_INRAE=5.696;MAF_USDA=16.471
NC_035085.1	54021021	.	C	A	.	.	MAF_INRAE=8.228
NC_035085.1	54021062	.	C	A	.	.	MAF_INRAE=1.667
NC_035085.1	54021134	.	G	A	.	.	MAF_USDA=1.639
NC_035085.1	54021140	.	C	A	.	.	MAF_INRAE=2.532
NC_035085.1	54021236	.	A	T	.	.	MAF_USDA=1.639
NC_035085.1	54021303	.	A	G	.	.	MAF_USDA=2.941
NC_035085.1	54021304	.	G	T	.	.	MAF_USDA=2.941
NC_035085.1	54021307	.	T	A	.	.	MAF_USDA=2.941
NC_035085.1	54021310	.	T	A	.	.	MAF_INRAE=7.5;MAF_USDA=2.941
NC_035085.1	54021313	.	A	C	.	.	MAF_USDA=2.941
NC_035085.1	54021314	.	C	T	.	.	MAF_USDA=2.941
NC_035085.1	54021484	.	C	G	.	.	MAF_INRAE=5.696;MAF_USDA=15.882
NC_035085.1	54021686	.	A	T	.	.	MAF_USDA=1.639
NC_035085.1	54021713	.	G	A	.	.	MAF_USDA=2.083
NC_035085.1	54021801	.	G	T	.	.	MAF_USDA=29.508
NC_035085.1	54021859	.	T	G	.	.	MAF_USDA=20.833
NC_035085.1	54021864	.	G	T	.	.	MAF_USDA=8.333
NC_035085.1	54021880	.	T	G	.	.	MAF_USDA=2.459
NC_035085.1	54021885	.	T	G	.	.	MAF_USDA=12.353
NC_035085.1	54021887	.	A	T	.	.	MAF_USDA=1.639
NC_035085.1	54021888	.	T	G	.	.	MAF_USDA=1.639
NC_035085.1	54021897	.	C	T	.	.	MAF_USDA=2.459
NC_035085.1	54021906	.	G	T	.	.	MAF_INRAE=9.494;MAF_USDA=3.529
NC_035085.1	54021929	.	A	T	.	.	MAF_INRAE=5.696;MAF_USDA=15.882
NC_035085.1	54022135	.	C	T	.	.	MAF_USDA=4.118
NC_035085.1	54022149	.	A	C	.	.	MAF_INRAE=17.089;MAF_USDA=15.294
NC_035085.1	54022231	.	T	A	.	.	MAF_INRAE=5.696;MAF_USDA=14.881
NC_035085.1	54022240	.	G	T	.	.	MAF_INRAE=5.696;MAF_USDA=14.881
NC_035085.1	54022270	.	G	A	.	.	MAF_USDA=4.918
NC_035085.1	54022333	.	A	C	.	.	MAF_INRAE=8.228;MAF_USDA=49.412
NC_035085.1	54022334	.	A	G	.	.	MAF_INRAE=4.167;MAF_USDA=15.294
NC_035085.1	54022343	.	G	T	.	.	MAF_USDA=2.459
NC_035085.1	54022346	.	A	C	.	.	MAF_USDA=1.639
NC_035085.1	54022374	.	C	T	.	.	MAF_USDA=6.471
NC_035085.1	54022545	.	G	T	.	.	MAF_INRAE=5.696;MAF_USDA=11.765
NC_035085.1	54022551	.	T	C	.	.	MAF_INRAE=48.734;MAF_USDA=44.706
NC_035085.1	54022569	.	T	C	.	.	MAF_INRAE=45.57;MAF_USDA=8.824
NC_035085.1	54022589	.	T	G	.	.	MAF_INRAE=5.696;MAF_USDA=11.765
NC_035085.1	54022598	.	C	T	.	.	MAF_INRAE=5.696;MAF_USDA=12.353
NC_035085.1	54022625	.	T	G	.	.	MAF_INRAE=5.696;MAF_USDA=11.176
NC_035085.1	54022627	.	A	G	.	.	MAF_INRAE=4.167;MAF_USDA=10.588
NC_035085.1	54022741	.	T	A	.	.	MAF_INRAE=5.696;MAF_USDA=10.714
NC_035085.1	54022742	.	T	A	.	.	MAF_INRAE=4.167;MAF_USDA=10.714
NC_035085.1	54022743	.	C	A	.	.	MAF_INRAE=4.167;MAF_USDA=10.714
NC_035085.1	54022781	.	C	A	.	.	MAF_USDA=1.639
NC_035085.1	54022823	.	C	T	.	.	MAF_INRAE=5.696;MAF_USDA=11.176
NC_035085.1	54022825	.	C	T	.	.	MAF_INRAE=4.167;MAF_USDA=11.176
NC_035085.1	54022909	.	T	G	.	.	MAF_INRAE=5.696;MAF_USDA=18.235
NC_035085.1	54022948	.	A	G	.	.	MAF_USDA=18.75
NC_035085.1	54022949	.	A	G	.	.	MAF_INRAE=4.167
NC_035085.1	54022957	.	C	A	.	.	MAF_INRAE=5.696;MAF_USDA=17.059
NC_035085.1	54022982	.	C	G	.	.	MAF_INRAE=5.696;MAF_USDA=11.765
NC_035085.1	54022986	.	G	T	.	.	MAF_USDA=1.639
NC_035085.1	54023014	.	C	T	.	.	MAF_INRAE=5.696;MAF_USDA=12.353
NC_035085.1	54023022	.	G	A	.	.	MAF_INRAE=2.532;MAF_USDA=5.294
NC_035085.1	54023049	.	A	C	.	.	MAF_INRAE=5.696;MAF_USDA=11.765
NC_035085.1	54023073	.	C	T	.	.	MAF_INRAE=5.696;MAF_USDA=11.765
NC_035085.1	54023167	.	C	T	.	.	MAF_USDA=3.529
NC_035085.1	54023188	.	A	G	.	.	MAF_INRAE=5.696;MAF_USDA=11.765
NC_035085.1	54023206	.	A	T	.	.	MAF_INRAE=5.696;MAF_USDA=19.048
NC_035085.1	54023246	.	C	T	.	.	MAF_USDA=3.529
NC_035085.1	54023273	.	T	G	.	.	MAF_INRAE=5.696;MAF_USDA=11.176
NC_035085.1	54023286	.	C	T	.	.	MAF_INRAE=5.696;MAF_USDA=11.176
NC_035085.1	54023293	.	C	G	.	.	MAF_INRAE=5.696;MAF_USDA=11.176
NC_035085.1	54023295	.	C	T	.	.	MAF_USDA=4.098
NC_035085.1	54023296	.	G	T	.	.	MAF_USDA=4.167
NC_035085.1	54023394	.	T	C	.	.	MAF_INRAE=18.987;MAF_USDA=12.941
NC_035085.1	54023409	.	A	G	.	.	MAF_INRAE=5.696;MAF_USDA=12.941
NC_035085.1	54023458	.	G	A	.	.	MAF_INRAE=5.696;MAF_USDA=18.824
NC_035085.1	54023504	.	A	C	.	.	MAF_INRAE=5.696;MAF_USDA=12.353
NC_035085.1	54023564	.	T	C	.	.	MAF_INRAE=5.696;MAF_USDA=11.176
NC_035085.1	54023657	.	C	T	.	.	MAF_USDA=1.639
NC_035085.1	54023699	.	C	T	.	.	MAF_INRAE=3.333;MAF_USDA=10.588
NC_035085.1	54023720	.	C	A	.	.	MAF_USDA=8.333
NC_035085.1	54023807	.	G	T	.	.	MAF_INRAE=4.167;MAF_USDA=10.588
NC_035085.1	54023816	.	T	G	.	.	MAF_INRAE=5.696;MAF_USDA=10.0
NC_035085.1	54023837	.	G	T	.	.	MAF_INRAE=5.696;MAF_USDA=9.412
NC_035085.1	54023853	.	C	T	.	.	MAF_INRAE=5.696;MAF_USDA=10.588
NC_035085.1	54023874	.	C	G	.	.	MAF_INRAE=5.696;MAF_USDA=10.0
NC_035085.1	54023914	.	C	G	.	.	MAF_USDA=30.328
NC_035085.1	54023960	.	A	C	.	.	MAF_INRAE=5.696;MAF_USDA=11.176
NC_035085.1	54024159	.	C	A	.	.	MAF_INRAE=6.329;MAF_USDA=12.353
NC_035085.1	54024161	.	G	T	.	.	MAF_USDA=1.639
NC_035085.1	54024295	.	G	A	.	.	MAF_USDA=6.471
NC_035085.1	54024296	.	A	G	.	.	MAF_USDA=5.882
NC_035085.1	54024305	.	G	A	.	.	MAF_USDA=4.167
NC_035085.1	54024371	.	G	T	.	.	MAF_INRAE=3.333;MAF_USDA=1.639
NC_035085.1	54024383	.	G	C	.	.	MAF_USDA=1.639
NC_035085.1	54024433	.	T	G	.	.	MAF_USDA=6.471
NC_035085.1	54024488	.	C	T	.	.	MAF_INRAE=10.526;MAF_USDA=9.836
NC_035085.1	54024510	.	A	G	.	.	MAF_INRAE=43.671;MAF_USDA=44.048
NC_035085.1	54024551	.	T	C	.	.	MAF_USDA=31.25
NC_035085.1	54024698	.	C	T	.	.	MAF_USDA=1.639
NC_035085.1	54024724	.	C	T	.	.	MAF_USDA=4.918
NC_035085.1	54024738	.	C	T	.	.	MAF_USDA=1.639
NC_035085.1	54024742	.	A	T	.	.	MAF_USDA=1.639
NC_035085.1	54024750	.	T	C	.	.	MAF_USDA=2.459
NC_035085.1	54026372	.	C	T	.	.	MAF_INRAE=16.456;MAF_USDA=20.833
NC_035085.1	54026391	.	C	T	.	.	MAF_INRAE=28.481;MAF_USDA=8.235
NC_035085.1	54026422	.	A	C	.	.	MAF_USDA=25.882
NC_035085.1	54026437	.	A	G	.	.	MAF_USDA=2.459
NC_035085.1	54026444	.	C	T	.	.	MAF_USDA=16.667
NC_035085.1	54026446	.	C	T	.	.	MAF_USDA=9.016
NC_035085.1	54026540	.	T	C	.	.	MAF_USDA=7.059
NC_035085.1	54026609	.	G	A	.	.	MAF_INRAE=19.167;MAF_USDA=16.667
NC_035085.1	54026686	.	G	A	.	.	MAF_USDA=5.882
NC_035085.1	54026688	.	A	T	.	.	MAF_USDA=5.882
NC_035085.1	54026765	.	T	C	.	.	MAF_INRAE=5.696;MAF_USDA=12.353
NC_035085.1	54026772	.	C	T	.	.	MAF_USDA=2.459
NC_035085.1	54026840	.	C	A	.	.	MAF_INRAE=25.316;MAF_USDA=30.588
NC_035085.1	54027007	.	A	T	.	.	MAF_INRAE=29.114
NC_035085.1	54027017	.	A	G	.	.	MAF_USDA=22.951
NC_035085.1	54027018	.	C	A	.	.	MAF_USDA=1.639
NC_035085.1	54027051	.	T	G	.	.	MAF_INRAE=2.532;MAF_USDA=12.295
NC_035085.1	54027118	.	A	G	.	.	MAF_USDA=22.951
NC_035085.1	54027140	.	G	T	.	.	MAF_USDA=5.882
NC_035085.1	54027183	.	C	A	.	.	MAF_INRAE=45.57;MAF_USDA=12.941
NC_035085.1	54027252	.	G	A	.	.	MAF_INRAE=17.089;MAF_USDA=12.353
NC_035085.1	54027257	.	G	T	.	.	MAF_USDA=26.23
NC_035085.1	54027310	.	T	C	.	.	MAF_USDA=1.639
NC_035085.1	54027414	.	A	G	.	.	MAF_USDA=3.279
NC_035085.1	54027531	.	C	T	.	.	MAF_USDA=18.75
NC_035085.1	54027532	.	A	G	.	.	MAF_USDA=37.5
NC_035085.1	54027533	.	G	A	.	.	MAF_USDA=39.583
NC_035085.1	54027539	.	C	T	.	.	MAF_INRAE=6.667
NC_035085.1	54027604	.	C	T	.	.	MAF_USDA=45.833
NC_035085.1	54027625	.	T	G	.	.	MAF_USDA=18.75
NC_035085.1	54028459	.	T	A	.	.	MAF_USDA=19.412
NC_035085.1	54028495	.	A	G	.	.	MAF_USDA=20.588
NC_035085.1	54028546	.	G	T	.	.	MAF_USDA=16.667
NC_035085.1	54028619	.	C	T	.	.	MAF_USDA=3.279
NC_035085.1	54028641	.	A	G	.	.	MAF_USDA=2.459
NC_035085.1	54028646	.	G	T	.	.	MAF_USDA=20.0
NC_035085.1	54028678	.	A	C	.	.	MAF_USDA=8.197
NC_035085.1	54028690	.	G	A	.	.	MAF_USDA=1.639
NC_035085.1	54028700	.	G	A	.	.	MAF_USDA=2.459
NC_035085.1	54028722	.	G	T	.	.	MAF_INRAE=47.368;MAF_USDA=8.824
NC_035085.1	54028733	.	G	A	.	.	MAF_USDA=2.083
NC_035085.1	54029040	.	G	A	.	.	MAF_USDA=18.235
NC_035085.1	54029051	.	A	C	.	.	MAF_USDA=4.098
NC_035085.1	54029181	.	G	A	.	.	MAF_INRAE=7.5
NC_035085.1	54029214	.	A	G	.	.	MAF_USDA=4.918
NC_035085.1	54029238	.	C	T	.	.	MAF_USDA=2.459
NC_035085.1	54029350	.	C	A	.	.	MAF_USDA=4.918
NC_035085.1	54029352	.	C	A	.	.	MAF_INRAE=3.333;MAF_USDA=1.639
NC_035085.1	54029866	.	A	G	.	.	MAF_USDA=4.098
NC_035085.1	54030118	.	C	T	.	.	MAF_USDA=5.738
NC_035085.1	54030140	.	G	T	.	.	MAF_INRAE=29.114;MAF_USDA=17.647
NC_035085.1	54030381	.	A	G	.	.	MAF_INRAE=29.114;MAF_USDA=35.882
NC_035085.1	54030482	.	T	C	.	.	MAF_USDA=3.279
NC_035085.1	54030518	.	G	A	.	.	MAF_USDA=1.639
NC_035085.1	54030543	.	A	G	.	.	MAF_INRAE=12.025;MAF_USDA=2.353
NC_035085.1	54030544	.	AT	AA	.	.	MAF_USDA=8.333
NC_035085.1	54030545	.	T	A	.	.	MAF_INRAE=2.532
NC_035085.1	54030547	.	T	A	.	.	MAF_INRAE=31.667;MAF_USDA=47.647
NC_035085.1	54030548	.	T	A	.	.	MAF_INRAE=29.114;MAF_USDA=44.706
NC_035085.1	54030549	.	T	A	.	.	MAF_INRAE=30.0;MAF_USDA=38.824
NC_035085.1	54030551	.	T	G	.	.	MAF_INRAE=30.0;MAF_USDA=38.824
NC_035085.1	54030556	.	A	T	.	.	MAF_INRAE=2.532;MAF_USDA=6.25
NC_035085.1	54030580	.	A	G	.	.	MAF_USDA=4.167
NC_035085.1	54030588	.	T	A	.	.	MAF_USDA=3.279
NC_035085.1	54030596	.	A	T	.	.	MAF_INRAE=4.167
NC_035085.1	54030601	.	A	T	.	.	MAF_INRAE=2.532;MAF_USDA=15.294
NC_035085.1	54030692	.	G	A	.	.	MAF_INRAE=20.0;MAF_USDA=5.882
NC_035085.1	54030752	.	G	A	.	.	MAF_INRAE=2.532;MAF_USDA=5.882
NC_035085.1	54030766	.	A	G	.	.	MAF_USDA=3.279
NC_035085.1	54030767	.	G	C	.	.	MAF_USDA=3.279
NC_035085.1	54030811	.	A	G	.	.	MAF_INRAE=5.696;MAF_USDA=12.941
NC_035085.1	54030994	.	C	T	.	.	MAF_USDA=6.557
NC_035085.1	54031059	.	C	T	.	.	MAF_INRAE=29.114;MAF_USDA=34.706
NC_035085.1	54031093	.	C	A	.	.	MAF_INRAE=5.696;MAF_USDA=14.118
NC_035085.1	54031124	.	T	C	.	.	MAF_USDA=2.459
NC_035085.1	54031164	.	G	A	.	.	MAF_USDA=2.083
NC_035085.1	54031190	.	T	G	.	.	MAF_INRAE=45.57;MAF_USDA=8.824
NC_035085.1	54031210	.	C	A	.	.	MAF_USDA=5.882
NC_035085.1	54031340	.	GCTCA	GCTCC	.	.	MAF_USDA=18.75
NC_035085.1	54031344	.	A	C	.	.	MAF_INRAE=28.481;MAF_USDA=40.833
NC_035085.1	54031359	.	T	C	.	.	MAF_INRAE=28.481;MAF_USDA=36.905
NC_035085.1	54031422	.	G	T	.	.	MAF_USDA=1.639
NC_035085.1	54031464	.	A	G	.	.	MAF_INRAE=12.025;MAF_USDA=4.167
NC_035085.1	54031519	.	G	C	.	.	MAF_INRAE=29.114;MAF_USDA=34.706
NC_035085.1	54031566	.	A	G	.	.	MAF_USDA=4.918
NC_035085.1	54031616	.	A	C	.	.	MAF_USDA=3.279
NC_035085.1	54031677	.	A	C	.	.	MAF_INRAE=28.481;MAF_USDA=35.294
NC_035085.1	54031781	.	T	G	.	.	MAF_INRAE=5.696;MAF_USDA=10.656
NC_035085.1	54031813	.	C	A	.	.	MAF_USDA=18.235
NC_035085.1	54031836	.	A	G	.	.	MAF_INRAE=17.089;MAF_USDA=11.765
NC_035085.1	54031875	.	T	A	.	.	MAF_USDA=5.294
NC_035085.1	54031913	.	C	A	.	.	MAF_USDA=3.279
NC_035085.1	54031934	.	G	A	.	.	MAF_USDA=2.083
NC_035085.1	54031950	.	G	T	.	.	MAF_INRAE=26.316;MAF_USDA=35.882
NC_035085.1	54031982	.	T	C	.	.	MAF_INRAE=25.949;MAF_USDA=25.882
NC_035085.1	54032021	.	T	C	.	.	MAF_INRAE=23.418;MAF_USDA=35.294
NC_035085.1	54032035	.	T	C	.	.	MAF_USDA=47.541
NC_035085.1	54032351	.	G	A	.	.	MAF_USDA=4.918
NC_035085.1	54032354	.	A	G	.	.	MAF_USDA=16.667
NC_035085.1	54032361	.	C	G	.	.	MAF_USDA=1.639
NC_035085.1	54032369	.	C	G	.	.	MAF_INRAE=5.263;MAF_USDA=7.059
NC_035085.1	54032413	.	T	A	.	.	MAF_USDA=1.639
NC_035085.1	54032434	.	A	C	.	.	MAF_USDA=43.529
NC_035085.1	54032481	.	T	A	.	.	MAF_USDA=35.294
NC_035085.1	54032498	.	G	T	.	.	MAF_USDA=39.412
NC_035085.1	54032509	.	C	T	.	.	MAF_INRAE=10.526;MAF_USDA=9.836
NC_035085.1	54032557	.	A	T	.	.	MAF_USDA=2.083
NC_035085.1	54032605	.	C	G	.	.	MAF_USDA=1.639
NC_035085.1	54032613	.	C	A	.	.	MAF_INRAE=29.114;MAF_USDA=16.471
NC_035085.1	54032634	.	T	G	.	.	MAF_INRAE=29.114;MAF_USDA=17.647
NC_035085.1	54032672	.	T	C	.	.	MAF_INRAE=29.114;MAF_USDA=35.882
NC_035085.1	54032680	.	A	T	.	.	MAF_INRAE=29.114;MAF_USDA=16.471
NC_035085.1	54032690	.	G	T	.	.	MAF_INRAE=48.101;MAF_USDA=40.588
NC_035085.1	54032783	.	G	A	.	.	MAF_INRAE=5.696;MAF_USDA=25.882
NC_035085.1	54032792	.	A	T	.	.	MAF_INRAE=18.987;MAF_USDA=15.294
NC_035085.1	54032829	.	G	A	.	.	MAF_INRAE=5.696;MAF_USDA=1.639
NC_035085.1	54032846	.	G	A	.	.	MAF_INRAE=23.418;MAF_USDA=38.235
NC_035085.1	54032852	.	C	A	.	.	MAF_INRAE=23.418;MAF_USDA=41.765
NC_035085.1	54032853	.	A	G	.	.	MAF_INRAE=24.167;MAF_USDA=38.235
NC_035085.1	54032880	.	C	T	.	.	MAF_USDA=38.235
NC_035085.1	54032881	.	C	A	.	.	MAF_USDA=38.235
NC_035085.1	54032882	.	T	A	.	.	MAF_USDA=38.235
NC_035085.1	54032887	.	C	T	.	.	MAF_INRAE=23.418;MAF_USDA=38.235
NC_035085.1	54032888	.	G	A	.	.	MAF_USDA=1.639
NC_035085.1	54032905	.	C	T	.	.	MAF_INRAE=22.785;MAF_USDA=38.824
NC_035085.1	54032906	.	G	A	.	.	MAF_USDA=1.639
NC_035085.1	54032907	.	C	T	.	.	MAF_USDA=1.639
NC_035085.1	54032923	.	C	A	.	.	MAF_INRAE=48.101;MAF_USDA=21.765
NC_035085.1	54032975	.	A	G	.	.	MAF_USDA=15.882
NC_035085.1	54032978	.	G	T	.	.	MAF_USDA=18.75
NC_035085.1	54032989	.	C	A	.	.	MAF_INRAE=5.696;MAF_USDA=12.353
NC_035085.1	54032990	.	T	G	.	.	MAF_USDA=18.235
NC_035085.1	54033079	.	C	T	.	.	MAF_USDA=18.824
NC_035085.1	54033121	.	A	C	.	.	MAF_INRAE=26.316;MAF_USDA=15.882
NC_035085.1	54033142	.	G	T	.	.	MAF_INRAE=27.848;MAF_USDA=15.882
NC_035085.1	54033232	.	A	G	.	.	MAF_INRAE=28.481;MAF_USDA=17.647
NC_035085.1	54033355	.	T	C	.	.	MAF_INRAE=22.785;MAF_USDA=42.353
NC_035085.1	54033379	.	G	T	.	.	MAF_INRAE=30.38;MAF_USDA=17.059
NC_035085.1	54033451	.	C	T	.	.	MAF_INRAE=17.089;MAF_USDA=5.882
NC_035085.1	54033523	.	G	A	.	.	MAF_INRAE=29.114;MAF_USDA=18.75
NC_035085.1	54033526	.	C	T	.	.	MAF_INRAE=47.468;MAF_USDA=22.353
NC_035085.1	54033576	.	C	T	.	.	MAF_USDA=1.639
NC_035085.1	54033626	.	G	A	.	.	MAF_INRAE=28.481;MAF_USDA=15.882
NC_035085.1	54033631	.	A	G	.	.	MAF_USDA=11.475
NC_035085.1	54033684	.	C	G	.	.	MAF_INRAE=29.114;MAF_USDA=17.059
NC_035085.1	54033732	.	T	C	.	.	MAF_USDA=2.459
NC_035085.1	54033733	.	G	T	.	.	MAF_INRAE=28.481;MAF_USDA=15.294
NC_035085.1	54033773	.	A	G	.	.	MAF_USDA=4.918
NC_035085.1	54033779	.	C	A	.	.	MAF_USDA=4.918
NC_035085.1	54033792	.	G	C	.	.	MAF_USDA=2.083
NC_035085.1	54033803	.	A	C	.	.	MAF_USDA=4.918
NC_035085.1	54033804	.	C	T	.	.	MAF_USDA=4.098
NC_035085.1	54033807	.	A	T	.	.	MAF_USDA=4.098
NC_035085.1	54033814	.	A	G	.	.	MAF_INRAE=28.481;MAF_USDA=17.059
NC_035085.1	54033815	.	T	G	.	.	MAF_INRAE=29.167;MAF_USDA=17.059
NC_035085.1	54033816	.	A	C	.	.	MAF_USDA=15.882
NC_035085.1	54033818	.	T	A	.	.	MAF_USDA=1.639
NC_035085.1	54033820	.	T	C	.	.	MAF_INRAE=28.481;MAF_USDA=15.294
NC_035085.1	54033826	.	G	A	.	.	MAF_INRAE=28.481;MAF_USDA=18.75
NC_035085.1	54033827	.	G	T	.	.	MAF_USDA=4.918
NC_035085.1	54033844	.	T	A	.	.	MAF_INRAE=48.101;MAF_USDA=14.706
NC_035085.1	54033856	.	G	T	.	.	MAF_USDA=1.639
NC_035085.1	54033872	.	G	C	.	.	MAF_INRAE=28.481;MAF_USDA=16.471
NC_035085.1	54033918	.	G	T	.	.	MAF_INRAE=20.0;MAF_USDA=16.667
NC_035085.1	54033927	.	T	C	.	.	MAF_INRAE=15.789;MAF_USDA=3.571
NC_035085.1	54033955	.	C	T	.	.	MAF_USDA=1.639
NC_035085.1	54033956	.	A	G	.	.	MAF_USDA=1.639
NC_035085.1	54033995	.	C	T	.	.	MAF_USDA=12.295
NC_035085.1	54034059	.	G	A	.	.	MAF_INRAE=18.333
NC_035085.1	54034061	.	G	A	.	.	MAF_USDA=2.083
NC_035085.1	54034069	.	C	A	.	.	MAF_USDA=3.279
NC_035085.1	54034082	.	T	G	.	.	MAF_INRAE=29.114;MAF_USDA=17.059
NC_035085.1	54034083	.	G	T	.	.	MAF_USDA=3.279
NC_035085.1	54034239	.	A	G	.	.	MAF_USDA=6.471
NC_035085.1	54034259	.	C	A	.	.	MAF_USDA=1.639
NC_035085.1	54034611	.	G	T	.	.	MAF_USDA=1.639
NC_035085.1	54034622	.	G	A	.	.	MAF_USDA=1.639
NC_035085.1	54034655	.	C	A	.	.	MAF_USDA=7.059
NC_035085.1	54034669	.	C	T	.	.	MAF_INRAE=12.658;MAF_USDA=2.941
NC_035085.1	54034728	.	C	T	.	.	MAF_INRAE=48.101;MAF_USDA=15.882
NC_035085.1	54034748	.	C	T	.	.	MAF_USDA=1.639
NC_035085.1	54034751	.	T	G	.	.	MAF_USDA=9.016
NC_035085.1	54034778	.	G	T	.	.	MAF_USDA=1.639
NC_035085.1	54034809	.	T	A	.	.	MAF_INRAE=18.987;MAF_USDA=12.941
NC_035085.1	54034959	.	A	G	.	.	MAF_USDA=3.279
NC_035085.1	54035027	.	G	A	.	.	MAF_USDA=4.918
NC_035085.1	54035041	.	G	A	.	.	MAF_USDA=5.882
NC_035085.1	54035379	.	C	T	.	.	MAF_USDA=16.667
NC_035085.1	54035389	.	G	A	.	.	MAF_INRAE=29.114;MAF_USDA=31.765
NC_035085.1	54035449	.	G	A	.	.	MAF_USDA=1.639
NC_035085.1	54036085	.	C	A	.	.	MAF_USDA=6.471
NC_035085.1	54036157	.	G	T	.	.	MAF_USDA=1.639
NC_035085.1	54036218	.	G	A	.	.	MAF_USDA=2.941
NC_035085.1	54036282	.	C	T	.	.	MAF_USDA=2.459
NC_035085.1	54036317	.	T	C	.	.	MAF_USDA=2.083
NC_035085.1	54036354	.	T	C	.	.	MAF_INRAE=41.772;MAF_USDA=35.294
NC_035085.1	54036360	.	C	G	.	.	MAF_INRAE=41.772;MAF_USDA=35.294
NC_035085.1	54036366	.	A	G	.	.	MAF_INRAE=41.772;MAF_USDA=35.294
NC_035085.1	54036377	.	G	C	.	.	MAF_INRAE=2.532;MAF_USDA=5.882
NC_035085.1	54036387	.	T	C	.	.	MAF_USDA=1.639
NC_035085.1	54036493	.	T	G	.	.	MAF_INRAE=5.696;MAF_USDA=12.353
NC_035085.1	54036537	.	A	G	.	.	MAF_INRAE=42.405;MAF_USDA=47.647
NC_035085.1	54036540	.	A	G	.	.	MAF_INRAE=44.167;MAF_USDA=37.647
NC_035085.1	54036544	.	C	T	.	.	MAF_INRAE=44.167;MAF_USDA=37.059
NC_035085.1	54036577	.	C	G	.	.	MAF_USDA=13.934
NC_035085.1	54036634	.	G	T	.	.	MAF_USDA=48.235
NC_035085.1	54036707	.	T	G	.	.	MAF_USDA=40.964
NC_035085.1	54036708	.	G	A	.	.	MAF_USDA=38.415
NC_035085.1	54036720	.	T	A	.	.	MAF_USDA=4.918
NC_035085.1	54036727	.	C	A	.	.	MAF_USDA=6.522
NC_035085.1	54036742	.	C	T	.	.	MAF_INRAE=42.105;MAF_USDA=17.059
NC_035085.1	54036744	.	T	C	.	.	MAF_USDA=24.118
NC_035085.1	54036751	.	G	A	.	.	MAF_USDA=22.951
NC_035085.1	54036757	.	A	G	.	.	MAF_INRAE=15.789;MAF_USDA=10.588
NC_035085.1	54036759	.	T	C	.	.	MAF_USDA=15.294
NC_035085.1	54036766	.	C	T	.	.	MAF_INRAE=5.263;MAF_USDA=22.353
NC_035085.1	54036767	.	C	G	.	.	MAF_USDA=22.353
NC_035085.1	54036773	.	A	G	.	.	MAF_INRAE=5.263;MAF_USDA=21.765
NC_035085.1	54036785	.	C	A	.	.	MAF_INRAE=5.263;MAF_USDA=18.824
NC_035085.1	54036794	.	C	A	.	.	MAF_USDA=2.083
NC_035085.1	54036812	.	C	T	.	.	MAF_INRAE=45.57;MAF_USDA=16.471
NC_035085.1	54036815	.	A	T	.	.	MAF_INRAE=10.127;MAF_USDA=5.294
NC_035085.1	54036870	.	G	A	.	.	MAF_INRAE=45.57;MAF_USDA=9.524
NC_035085.1	54036903	.	C	A	.	.	MAF_INRAE=45.57;MAF_USDA=24.118
NC_035085.1	54036948	.	T	C	.	.	MAF_INRAE=1.667
NC_035085.1	54036949	.	A	G	.	.	MAF_USDA=2.459
NC_035085.1	54037039	.	G	T	.	.	MAF_USDA=1.639
NC_035085.1	54037061	.	T	C	.	.	MAF_INRAE=37.342;MAF_USDA=29.412
NC_035085.1	54037333	.	C	T	.	.	MAF_INRAE=17.722;MAF_USDA=5.882
NC_035085.1	54037353	.	A	G	.	.	MAF_USDA=10.588
NC_035085.1	54037453	.	C	A	.	.	MAF_INRAE=45.57;MAF_USDA=31.765
NC_035085.1	54037464	.	G	A	.	.	MAF_INRAE=45.57;MAF_USDA=33.529
NC_035085.1	54037677	.	G	A	.	.	MAF_USDA=2.459
NC_035085.1	54037776	.	T	G	.	.	MAF_INRAE=47.468;MAF_USDA=40.0
NC_035085.1	54037814	.	T	A	.	.	MAF_INRAE=17.722;MAF_USDA=6.471
NC_035085.1	54037845	.	A	G	.	.	MAF_USDA=4.167
NC_035085.1	54037846	.	C	T	.	.	MAF_USDA=1.639
NC_035085.1	54038111	.	T	C	.	.	MAF_INRAE=17.089;MAF_USDA=7.647
NC_035085.1	54038118	.	C	T	.	.	MAF_USDA=4.167
NC_035085.1	54038126	.	G	T	.	.	MAF_INRAE=16.456;MAF_USDA=13.529
NC_035085.1	54038167	.	G	A	.	.	MAF_INRAE=17.089;MAF_USDA=7.059
NC_035085.1	54038215	.	T	C	.	.	MAF_INRAE=17.722;MAF_USDA=18.75
NC_035085.1	54038296	.	T	C	.	.	MAF_INRAE=17.089;MAF_USDA=7.738
NC_035085.1	54038315	.	C	A	.	.	MAF_USDA=3.333
NC_035085.1	54038379	.	A	G	.	.	MAF_USDA=4.167
NC_035085.1	54038395	.	A	G	.	.	MAF_INRAE=12.658;MAF_USDA=4.167
NC_035085.1	54038518	.	A	G	.	.	MAF_INRAE=17.089;MAF_USDA=20.833
NC_035085.1	54038685	.	G	A	.	.	MAF_INRAE=47.468;MAF_USDA=9.412
NC_035085.1	54038694	.	A	C	.	.	MAF_USDA=4.098
NC_035085.1	54038729	.	C	T	.	.	MAF_INRAE=16.456;MAF_USDA=7.647
NC_035085.1	54038730	.	A	C	.	.	MAF_INRAE=35.0;MAF_USDA=37.647
NC_035085.1	54038742	.	A	T	.	.	MAF_INRAE=38.608;MAF_USDA=37.647
NC_035085.1	54038763	.	G	A	.	.	MAF_INRAE=6.962;MAF_USDA=1.639
NC_035085.1	54038849	.	T	C	.	.	MAF_INRAE=43.038;MAF_USDA=36.471
NC_035085.1	54038894	.	T	C	.	.	MAF_USDA=4.706
NC_035085.1	54038910	.	T	C	.	.	MAF_INRAE=24.684;MAF_USDA=49.412
NC_035085.1	54038962	.	G	A	.	.	MAF_INRAE=46.835;MAF_USDA=23.529
NC_035085.1	54039000	.	C	T	.	.	MAF_USDA=1.724
NC_035085.1	54039168	.	C	G	.	.	MAF_INRAE=47.368;MAF_USDA=8.235
NC_035085.1	54039180	.	G	T	.	.	MAF_INRAE=42.105;MAF_USDA=34.706
NC_035085.1	54039182	.	A	T	.	.	MAF_USDA=27.647
NC_035085.1	54039193	.	A	T	.	.	MAF_USDA=1.639
NC_035085.1	54039220	.	A	T	.	.	MAF_INRAE=46.667
NC_035085.1	54039228	.	T	A	.	.	MAF_INRAE=49.167
NC_035085.1	54039231	.	C	T	.	.	MAF_INRAE=48.333
NC_035085.1	54039268	.	C	T	.	.	MAF_USDA=1.639
NC_035085.1	54039286	.	T	G	.	.	MAF_INRAE=25.316;MAF_USDA=48.235
NC_035085.1	54039309	.	C	A	.	.	MAF_INRAE=37.975;MAF_USDA=37.647
NC_035085.1	54039342	.	G	A	.	.	MAF_USDA=19.412
NC_035085.1	54039367	.	T	A	.	.	MAF_USDA=2.459
NC_035085.1	54039404	.	A	C	.	.	MAF_INRAE=8.228;MAF_USDA=22.941
NC_035085.1	54039432	.	A	G	.	.	MAF_INRAE=12.025;MAF_USDA=11.176
NC_035085.1	54039480	.	G	C	.	.	MAF_USDA=2.459
NC_035085.1	54039502	.	C	T	.	.	MAF_USDA=2.459
NC_035085.1	54039546	.	T	A	.	.	MAF_INRAE=2.5
NC_035085.1	54039556	.	G	A	.	.	MAF_INRAE=20.0;MAF_USDA=2.459
NC_035085.1	54039587	.	A	G	.	.	MAF_INRAE=2.5
NC_035085.1	54039589	.	C	T	.	.	MAF_INRAE=2.5
NC_035085.1	54039592	.	A	T	.	.	MAF_INRAE=2.5
NC_035085.1	54039594	.	C	T	.	.	MAF_INRAE=2.5
NC_035085.1	54039595	.	A	C	.	.	MAF_INRAE=2.5
NC_035085.1	54039597	.	A	T	.	.	MAF_INRAE=2.5
NC_035085.1	54039604	.	T	C	.	.	MAF_INRAE=2.5
NC_035085.1	54039636	.	T	C	.	.	MAF_INRAE=42.405;MAF_USDA=20.0
NC_035085.1	54039637	.	A	T	.	.	MAF_INRAE=44.167;MAF_USDA=20.0
NC_035085.1	54039713	.	C	T	.	.	MAF_USDA=4.167
NC_035085.1	54039798	.	T	G	.	.	MAF_USDA=14.118
NC_035085.1	54039804	.	T	G	.	.	MAF_USDA=1.639
NC_035085.1	54039863	.	G	A	.	.	MAF_USDA=3.279
NC_035085.1	54039880	.	A	T	.	.	MAF_INRAE=10.127;MAF_USDA=2.941
NC_035085.1	54039889	.	T	A	.	.	MAF_USDA=14.118
NC_035085.1	54040236	.	G	A	.	.	MAF_USDA=3.279
NC_035085.1	54040264	.	T	C	.	.	MAF_USDA=1.639
NC_035085.1	54040326	.	T	A	.	.	MAF_USDA=20.492
NC_035085.1	54040333	.	T	G	.	.	MAF_INRAE=2.5;MAF_USDA=1.639
NC_035085.1	54040420	.	G	C	.	.	MAF_INRAE=12.658;MAF_USDA=10.588
NC_035085.1	54040432	.	C	T	.	.	MAF_USDA=1.639
NC_035085.1	54040483	.	T	C	.	.	MAF_USDA=3.279
NC_035085.1	54040562	.	C	T	.	.	MAF_USDA=1.639
NC_035085.1	54040608	.	A	C	.	.	MAF_USDA=2.459
NC_035085.1	54040655	.	T	C	.	.	MAF_USDA=10.0
NC_035085.1	54040691	.	A	C	.	.	MAF_INRAE=15.789;MAF_USDA=9.412
NC_035085.1	54040732	.	T	C	.	.	MAF_INRAE=10.526;MAF_USDA=20.833
NC_035085.1	54041495	.	T	C	.	.	MAF_USDA=10.656
NC_035085.1	54041501	.	T	G	.	.	MAF_USDA=22.917
NC_035085.1	54041536	.	A	T	.	.	MAF_INRAE=15.789
NC_035085.1	54041544	.	G	A	.	.	MAF_USDA=4.167
NC_035085.1	54041609	.	T	G	.	.	MAF_USDA=2.083
NC_035085.1	54041616	.	A	C	.	.	MAF_USDA=2.083
NC_035085.1	54041630	.	C	T	.	.	MAF_USDA=3.279
NC_035085.1	54041657	.	T	C	.	.	MAF_USDA=2.459
NC_035085.1	54041680	.	A	C	.	.	MAF_USDA=2.459
NC_035085.1	54041723	.	G	C	.	.	MAF_USDA=9.836
NC_035085.1	54041791	.	T	A	.	.	MAF_USDA=2.459
NC_035085.1	54041846	.	G	T	.	.	MAF_USDA=2.459
NC_035085.1	54041870	.	C	T	.	.	MAF_INRAE=2.632
NC_035085.1	54041882	.	G	A	.	.	MAF_INRAE=2.632
NC_035085.1	54041900	.	A	G	.	.	MAF_INRAE=2.632
NC_035085.1	54041905	.	G	A	.	.	MAF_INRAE=16.456;MAF_USDA=18.75
NC_035085.1	54041917	.	T	C	.	.	MAF_INRAE=2.632
NC_035085.1	54041923	.	A	G	.	.	MAF_INRAE=2.632
NC_035085.1	54041941	.	G	C	.	.	MAF_USDA=2.459
NC_035085.1	54041954	.	T	A	.	.	MAF_USDA=12.295
NC_035085.1	54041959	.	G	A	.	.	MAF_USDA=6.557
NC_035085.1	54042007	.	T	C	.	.	MAF_INRAE=11.667;MAF_USDA=20.0
NC_035085.1	54042008	.	G	A	.	.	MAF_USDA=4.167
NC_035085.1	54042020	.	T	A	.	.	MAF_INRAE=10.0;MAF_USDA=1.765
NC_035085.1	54042034	.	C	G	.	.	MAF_USDA=2.083
NC_035085.1	54042055	.	A	T	.	.	MAF_INRAE=4.167;MAF_USDA=17.059
NC_035085.1	54042132	.	A	C	.	.	MAF_USDA=5.294
NC_035085.1	54042180	.	C	T	.	.	MAF_INRAE=2.532;MAF_USDA=5.882
NC_035085.1	54042207	.	C	T	.	.	MAF_INRAE=8.228;MAF_USDA=18.235
NC_035085.1	54042208	.	C	A	.	.	MAF_INRAE=4.167;MAF_USDA=17.647
NC_035085.1	54042232	.	C	T	.	.	MAF_INRAE=8.228;MAF_USDA=18.824
NC_035085.1	54042238	.	C	G	.	.	MAF_INRAE=8.228;MAF_USDA=19.048
NC_035085.1	54042247	.	C	A	.	.	MAF_INRAE=8.228;MAF_USDA=18.824
NC_035085.1	54042257	.	T	C	.	.	MAF_INRAE=8.228;MAF_USDA=18.824
NC_035085.1	54042267	.	G	A	.	.	MAF_INRAE=8.228;MAF_USDA=25.294
NC_035085.1	54042289	.	C	T	.	.	MAF_USDA=4.098
NC_035085.1	54042302	.	T	C	.	.	MAF_USDA=2.459
NC_035085.1	54042308	.	C	T	.	.	MAF_USDA=4.918
NC_035085.1	54042310	.	G	C	.	.	MAF_USDA=1.639
NC_035085.1	54042450	.	G	A	.	.	MAF_USDA=3.279
NC_035085.1	54042456	.	A	T	.	.	MAF_USDA=4.918
NC_035085.1	54042576	.	C	T	.	.	MAF_USDA=3.279
NC_035085.1	54042724	.	G	T	.	.	MAF_INRAE=16.456;MAF_USDA=18.824
NC_035085.1	54042736	.	G	A	.	.	MAF_INRAE=16.456;MAF_USDA=6.471
NC_035085.1	54042737	.	G	T	.	.	MAF_INRAE=5.696;MAF_USDA=8.235
NC_035085.1	54042807	.	A	G	.	.	MAF_INRAE=12.658;MAF_USDA=18.235
NC_035085.1	54042829	.	C	G	.	.	MAF_USDA=1.639
NC_035085.1	54042855	.	A	C	.	.	MAF_INRAE=12.025;MAF_USDA=18.235
NC_035085.1	54042965	.	G	A	.	.	MAF_INRAE=10.526;MAF_USDA=18.235
NC_035085.1	54043001	.	C	T	.	.	MAF_INRAE=12.658;MAF_USDA=17.647
NC_035085.1	54043013	.	A	G	.	.	MAF_INRAE=12.658;MAF_USDA=18.824
NC_035085.1	54043128	.	C	G	.	.	MAF_USDA=2.5
NC_035085.1	54043130	.	T	A	.	.	MAF_USDA=2.459
NC_035085.1	54043260	.	C	A	.	.	MAF_INRAE=12.025;MAF_USDA=17.059
NC_035085.1	54043401	.	G	T	.	.	MAF_INRAE=25.316;MAF_USDA=2.941
NC_035085.1	54043587	.	T	G	.	.	MAF_USDA=1.639
NC_035085.1	54044322	.	T	A	.	.	MAF_INRAE=13.291
NC_035085.1	54044495	.	C	A	.	.	MAF_INRAE=10.526;MAF_USDA=18.824
NC_035085.1	54044530	.	C	A	.	.	MAF_USDA=2.459
NC_035085.1	54044595	.	G	A	.	.	MAF_INRAE=12.025;MAF_USDA=15.882
NC_035085.1	54044615	.	A	G	.	.	MAF_INRAE=17.089;MAF_USDA=22.917
NC_035085.1	54044682	.	G	A	.	.	MAF_INRAE=44.937;MAF_USDA=9.412
NC_035085.1	54044688	.	T	C	.	.	MAF_INRAE=2.532;MAF_USDA=5.882
NC_035085.1	54044706	.	A	G	.	.	MAF_INRAE=12.658;MAF_USDA=17.059
NC_035085.1	54044817	.	G	T	.	.	MAF_USDA=1.639
NC_035085.1	54044841	.	C	A	.	.	MAF_USDA=1.639
NC_035085.1	54044892	.	C	A	.	.	MAF_INRAE=11.667;MAF_USDA=9.836
NC_035085.1	54044915	.	T	G	.	.	MAF_USDA=22.917
NC_035085.1	54044918	.	G	A	.	.	MAF_INRAE=10.526
NC_035085.1	54044930	.	A	G	.	.	MAF_USDA=14.583
NC_035085.1	54044943	.	G	C	.	.	MAF_USDA=20.0
NC_035085.1	54044944	.	T	G	.	.	MAF_USDA=17.213
NC_035085.1	54044952	.	C	T	.	.	MAF_USDA=18.235
NC_035085.1	54044958	.	G	A	.	.	MAF_USDA=19.412
NC_035085.1	54044960	.	T	C	.	.	MAF_USDA=18.033
NC_035085.1	54044961	.	A	G	.	.	MAF_USDA=17.213
NC_035085.1	54045102	.	A	G	.	.	MAF_INRAE=4.167
NC_035085.1	54045147	.	T	C	.	.	MAF_INRAE=12.658;MAF_USDA=17.059
NC_035085.1	54045149	.	A	C	.	.	MAF_INRAE=11.667;MAF_USDA=17.059
NC_035085.1	54045347	.	C	T	.	.	MAF_INRAE=10.526;MAF_USDA=18.235
NC_035085.1	54045359	.	C	T	.	.	MAF_USDA=2.083
NC_035085.1	54045400	.	C	T	.	.	MAF_USDA=2.459
NC_035085.1	54045428	.	C	T	.	.	MAF_INRAE=10.526
NC_035085.1	54045486	.	C	G	.	.	MAF_INRAE=12.658;MAF_USDA=18.235
NC_035085.1	54045509	.	T	A	.	.	MAF_INRAE=12.658;MAF_USDA=17.647
NC_035085.1	54045529	.	T	C	.	.	MAF_INRAE=24.684;MAF_USDA=47.647
NC_035085.1	54045755	.	T	A	.	.	MAF_USDA=9.412
NC_035085.1	54045990	.	A	C	.	.	MAF_USDA=4.918
NC_035085.1	54046027	.	C	T	.	.	MAF_INRAE=12.658;MAF_USDA=10.0
NC_035085.1	54046120	.	G	A	.	.	MAF_USDA=1.639
NC_035085.1	54046230	.	A	G	.	.	MAF_INRAE=10.526;MAF_USDA=15.882
NC_035085.1	54046254	.	G	A	.	.	MAF_INRAE=5.263;MAF_USDA=11.176
NC_035085.1	54046359	.	T	C	.	.	MAF_USDA=6.627
NC_035085.1	54046474	.	G	T	.	.	MAF_USDA=5.882
NC_035085.1	54046480	.	C	A	.	.	MAF_USDA=2.353
NC_035085.1	54051612	.	G	A	.	.	MAF_USDA=8.333
NC_035085.1	54051696	.	C	T	.	.	MAF_USDA=1.639
NC_035085.1	54051735	.	T	C	.	.	MAF_USDA=6.471
NC_035085.1	54051736	.	G	A	.	.	MAF_USDA=4.918
NC_035085.1	54051832	.	T	G	.	.	MAF_INRAE=10.526;MAF_USDA=27.381
NC_035085.1	54051923	.	G	A	.	.	MAF_USDA=4.098
NC_035085.1	54052163	.	T	C	.	.	MAF_INRAE=10.526;MAF_USDA=4.31
NC_035085.1	54052186	.	C	A	.	.	MAF_INRAE=10.526
NC_035085.1	54052205	.	C	A	.	.	MAF_INRAE=10.526
NC_035085.1	54055440	.	C	A	.	.	MAF_USDA=2.941
NC_035085.1	54055442	.	T	C	.	.	MAF_USDA=6.557
NC_035085.1	54055450	.	C	T	.	.	MAF_INRAE=5.263;MAF_USDA=5.882
NC_035085.1	54055492	.	T	A	.	.	MAF_USDA=10.0
NC_035085.1	54055504	.	G	C	.	.	MAF_USDA=9.412
NC_035085.1	54055566	.	G	A	.	.	MAF_USDA=8.235
NC_035085.1	54055598	.	C	T	.	.	MAF_INRAE=10.127;MAF_USDA=5.882
NC_035085.1	54055737	.	T	G	.	.	MAF_USDA=7.059
NC_035085.1	54055769	.	G	A	.	.	MAF_INRAE=16.456;MAF_USDA=8.824
NC_035085.1	54055851	.	C	T	.	.	MAF_USDA=3.279
NC_035085.1	54055906	.	T	A	.	.	MAF_USDA=4.098
NC_035085.1	54055994	.	C	T	.	.	MAF_INRAE=45.57;MAF_USDA=8.235
NC_035085.1	54056050	.	G	A	.	.	MAF_USDA=7.059
NC_035085.1	54056148	.	A	T	.	.	MAF_USDA=8.824
NC_035085.1	54056200	.	A	G	.	.	MAF_USDA=5.882
NC_035085.1	54058283	.	G	A	.	.	MAF_USDA=6.471
NC_035085.1	54058452	.	C	A	.	.	MAF_USDA=5.357
NC_035085.1	54058495	.	C	T	.	.	MAF_INRAE=5.696;MAF_USDA=3.012
NC_035085.1	54058519	.	C	A	.	.	MAF_USDA=11.475
NC_035085.1	54058527	.	G	A	.	.	MAF_INRAE=5.696;MAF_USDA=3.279
NC_035085.1	54058538	.	C	T	.	.	MAF_INRAE=10.526;MAF_USDA=22.131
NC_035085.1	54058613	.	T	A	.	.	MAF_USDA=7.059
NC_035085.1	54058833	.	G	T	.	.	MAF_INRAE=18.333;MAF_USDA=5.294
NC_035085.1	54058880	.	G	A	.	.	MAF_INRAE=8.333
NC_035085.1	54058942	.	T	C	.	.	MAF_USDA=7.647
NC_035085.1	54058959	.	T	C	.	.	MAF_USDA=15.294
NC_035085.1	54059786	.	T	G	.	.	MAF_INRAE=10.0
NC_035085.1	54059829	.	A	T	.	.	MAF_USDA=1.176
NC_035085.1	54059838	.	G	T	.	.	MAF_INRAE=10.127;MAF_USDA=5.882
NC_035085.1	54059917	.	G	A	.	.	MAF_USDA=5.738
NC_035085.1	54059995	.	G	A	.	.	MAF_USDA=5.882
NC_035085.1	54060040	.	G	A	.	.	MAF_USDA=1.639
NC_035085.1	54060044	.	A	G	.	.	MAF_USDA=2.459
NC_035085.1	54060368	.	C	T	.	.	MAF_INRAE=20.0;MAF_USDA=5.294
NC_035085.1	54060383	.	C	G	.	.	MAF_USDA=4.098
NC_035085.1	54060404	.	G	T	.	.	MAF_USDA=2.459
NC_035085.1	54060798	.	A	G	.	.	MAF_INRAE=10.127;MAF_USDA=13.529
NC_035085.1	54060911	.	A	G	.	.	MAF_INRAE=2.532;MAF_USDA=4.706
NC_035085.1	54060920	.	A	C	.	.	MAF_USDA=5.882
NC_035085.1	54061021	.	G	A	.	.	MAF_USDA=1.639
NC_035085.1	54061075	.	C	A	.	.	MAF_INRAE=5.696;MAF_USDA=4.918
NC_035085.1	54061147	.	G	T	.	.	MAF_USDA=1.639
NC_035085.1	54061173	.	G	T	.	.	MAF_USDA=1.765
NC_035085.1	54061337	.	T	C	.	.	MAF_USDA=3.279
NC_035085.1	54061394	.	A	C	.	.	MAF_INRAE=10.127;MAF_USDA=7.059
NC_035085.1	54061452	.	G	A	.	.	MAF_USDA=5.738
NC_035085.1	54061626	.	G	A	.	.	MAF_INRAE=10.127;MAF_USDA=6.471
NC_035085.1	54061627	.	C	A	.	.	MAF_INRAE=10.0;MAF_USDA=6.471
NC_035085.1	54061776	.	A	C	.	.	MAF_INRAE=10.127;MAF_USDA=13.529
NC_035085.1	54061869	.	G	A	.	.	MAF_INRAE=15.789;MAF_USDA=3.529
NC_035085.1	54061963	.	A	C	.	.	MAF_USDA=5.882
NC_035085.1	54062035	.	C	T	.	.	MAF_USDA=3.279
NC_035085.1	54062054	.	C	T	.	.	MAF_USDA=8.235
NC_035085.1	54062065	.	T	C	.	.	MAF_INRAE=5.063;MAF_USDA=4.098
NC_035085.1	54062193	.	A	T	.	.	MAF_USDA=16.667
NC_035085.1	54062234	.	C	T	.	.	MAF_USDA=5.882
NC_035085.1	54069380	.	T	A	.	.	MAF_USDA=7.5
NC_035085.1	54069503	.	A	C	.	.	MAF_USDA=4.706
NC_035085.1	54069564	.	T	G	.	.	MAF_INRAE=17.722;MAF_USDA=22.917
NC_035085.1	54069619	.	T	A	.	.	MAF_USDA=2.459
NC_035085.1	54069683	.	C	T	.	.	MAF_INRAE=44.304;MAF_USDA=12.353
NC_035085.1	54069689	.	T	C	.	.	MAF_USDA=5.294
NC_035085.1	54069769	.	G	T	.	.	MAF_INRAE=10.127;MAF_USDA=4.706
NC_035085.1	54069813	.	T	A	.	.	MAF_USDA=1.639
NC_035085.1	54069816	.	G	A	.	.	MAF_USDA=5.738
NC_035085.1	54069849	.	A	T	.	.	MAF_INRAE=17.722;MAF_USDA=20.833
NC_035085.1	54069897	.	A	G	.	.	MAF_INRAE=21.519;MAF_USDA=38.235
NC_035085.1	54069953	.	T	C	.	.	MAF_USDA=5.294
NC_035085.1	54070202	.	G	A	.	.	MAF_INRAE=5.263;MAF_USDA=19.643
NC_035085.1	54070302	.	T	A	.	.	MAF_USDA=5.357
NC_035085.1	54071636	.	A	T	.	.	MAF_USDA=7.059
NC_035085.1	54071652	.	A	G	.	.	MAF_USDA=1.639
NC_035085.1	54071714	.	T	C	.	.	MAF_INRAE=10.526;MAF_USDA=5.294
NC_035085.1	54071719	.	A	T	.	.	MAF_USDA=2.083
NC_035085.1	54071773	.	C	A	.	.	MAF_USDA=3.279
NC_035085.1	54071839	.	A	T	.	.	MAF_USDA=1.639
NC_035085.1	54071871	.	A	G	.	.	MAF_INRAE=10.127;MAF_USDA=7.059
NC_035085.1	54071978	.	G	A	.	.	MAF_USDA=2.459
NC_035085.1	54071987	.	G	C	.	.	MAF_USDA=4.918
NC_035085.1	54072018	.	G	A	.	.	MAF_INRAE=45.57;MAF_USDA=8.929
NC_035085.1	54072066	.	A	T	.	.	MAF_USDA=3.279
NC_035085.1	54072245	.	G	A	.	.	MAF_INRAE=9.494;MAF_USDA=6.471
NC_035085.1	54072357	.	T	A	.	.	MAF_INRAE=10.127;MAF_USDA=5.882
NC_035085.1	54072404	.	C	T	.	.	MAF_USDA=4.167
NC_035085.1	54072500	.	T	C	.	.	MAF_INRAE=2.532;MAF_USDA=5.882
NC_035085.1	54072616	.	T	G	.	.	MAF_INRAE=10.127;MAF_USDA=16.471
NC_035085.1	54072667	.	C	A	.	.	MAF_INRAE=10.127;MAF_USDA=2.083
NC_035085.1	54072787	.	A	T	.	.	MAF_USDA=8.824
NC_035085.1	54072881	.	C	T	.	.	MAF_USDA=5.738
NC_035085.1	54072953	.	G	A	.	.	MAF_USDA=8.235
NC_035085.1	54073076	.	C	T	.	.	MAF_USDA=2.459
NC_035085.1	54073102	.	G	A	.	.	MAF_INRAE=20.0;MAF_USDA=5.294
NC_035085.1	54073133	.	T	A	.	.	MAF_INRAE=10.127;MAF_USDA=7.647
NC_035085.1	54073245	.	G	A	.	.	MAF_USDA=3.279
NC_035085.1	54073305	.	G	T	.	.	MAF_USDA=4.918
NC_035085.1	54073343	.	A	G	.	.	MAF_USDA=4.167
NC_035085.1	54073363	.	A	G	.	.	MAF_INRAE=44.304;MAF_USDA=8.929
NC_035085.1	54073373	.	C	T	.	.	MAF_INRAE=10.526;MAF_USDA=14.286
NC_035085.1	54073408	.	G	T	.	.	MAF_INRAE=47.368;MAF_USDA=8.824
NC_035085.1	54073475	.	C	T	.	.	MAF_USDA=16.667
NC_035085.1	54073561	.	T	C	.	.	MAF_INRAE=5.696;MAF_USDA=4.918
NC_035085.1	54073575	.	G	A	.	.	MAF_USDA=5.882
NC_035085.1	54073635	.	C	T	.	.	MAF_USDA=7.059
NC_035085.1	54073647	.	A	G	.	.	MAF_INRAE=25.949;MAF_USDA=45.294
NC_035085.1	54073724	.	T	G	.	.	MAF_USDA=4.098
NC_035085.1	54073865	.	G	T	.	.	MAF_INRAE=10.127;MAF_USDA=14.286
NC_035085.1	54073910	.	C	T	.	.	MAF_INRAE=10.127;MAF_USDA=14.706
NC_035085.1	54073924	.	T	C	.	.	MAF_USDA=9.016
NC_035085.1	54073946	.	T	C	.	.	MAF_INRAE=18.354;MAF_USDA=24.118
NC_035085.1	54073956	.	C	A	.	.	MAF_INRAE=45.57;MAF_USDA=8.824
NC_035085.1	54073968	.	A	C	.	.	MAF_INRAE=16.456;MAF_USDA=20.833
NC_035085.1	54073973	.	T	G	.	.	MAF_INRAE=9.494;MAF_USDA=25.294
NC_035085.1	54073984	.	C	A	.	.	MAF_USDA=16.471
NC_035085.1	54073989	.	C	G	.	.	MAF_USDA=10.0
NC_035085.1	54074091	.	A	T	.	.	MAF_USDA=5.357
NC_035085.1	54074120	.	G	A	.	.	MAF_USDA=6.471
NC_035085.1	54074211	.	T	A	.	.	MAF_USDA=5.294
NC_035085.1	54074231	.	A	T	.	.	MAF_USDA=1.639
NC_035085.1	54074330	.	T	C	.	.	MAF_USDA=1.639
NC_035085.1	54074476	.	C	A	.	.	MAF_USDA=4.167
NC_035085.1	54074573	.	G	T	.	.	MAF_INRAE=31.579
NC_035085.1	54074667	.	A	C	.	.	MAF_USDA=22.917
NC_035085.1	54074713	.	T	C	.	.	MAF_USDA=26.271
NC_035085.1	54074758	.	A	T	.	.	MAF_USDA=1.695
NC_035085.1	54076352	.	T	C	.	.	MAF_USDA=4.167
NC_035085.1	54076396	.	T	C	.	.	MAF_USDA=4.167
NC_035085.1	54076455	.	G	A	.	.	MAF_USDA=1.667
NC_035085.1	54076460	.	C	A	.	.	MAF_USDA=1.667
NC_035085.1	54076507	.	G	A	.	.	MAF_INRAE=5.696;MAF_USDA=12.941
NC_035085.1	54076644	.	A	G	.	.	MAF_INRAE=5.696;MAF_USDA=7.377
NC_035085.1	54076649	.	C	A	.	.	MAF_USDA=1.639
NC_035085.1	54076652	.	A	T	.	.	MAF_USDA=1.639
NC_035085.1	54076856	.	G	C	.	.	MAF_USDA=3.279
NC_035085.1	54077068	.	A	G	.	.	MAF_INRAE=5.063;MAF_USDA=24.706
NC_035085.1	54077124	.	T	A	.	.	MAF_USDA=5.294
NC_035085.1	54077165	.	A	T	.	.	MAF_INRAE=5.063;MAF_USDA=11.765
NC_035085.1	54077287	.	T	A	.	.	MAF_USDA=4.706
NC_035085.1	54077302	.	G	C	.	.	MAF_INRAE=26.582;MAF_USDA=2.941
NC_035085.1	54077364	.	T	C	.	.	MAF_INRAE=44.937;MAF_USDA=9.412
NC_035085.1	54077376	.	C	T	.	.	MAF_INRAE=20.0;MAF_USDA=6.471
NC_035085.1	54077401	.	T	C	.	.	MAF_USDA=3.279
NC_035085.1	54077451	.	A	T	.	.	MAF_USDA=2.459
NC_035085.1	54077463	.	C	T	.	.	MAF_INRAE=10.127;MAF_USDA=4.706
NC_035085.1	54077472	.	C	A	.	.	MAF_USDA=4.918
NC_035085.1	54077473	.	T	G	.	.	MAF_USDA=4.918
NC_035085.1	54077474	.	G	A	.	.	MAF_USDA=4.918
NC_035085.1	54077584	.	G	T	.	.	MAF_USDA=4.098
NC_035085.1	54077593	.	C	A	.	.	MAF_INRAE=22.785;MAF_USDA=20.588
NC_035085.1	54077665	.	G	A	.	.	MAF_USDA=4.918
NC_035085.1	54077695	.	A	G	.	.	MAF_INRAE=21.519;MAF_USDA=14.118
NC_035085.1	54077786	.	C	T	.	.	MAF_USDA=1.639
NC_035085.1	54077857	.	T	G	.	.	MAF_INRAE=17.089;MAF_USDA=8.235
NC_035085.1	54077961	.	C	T	.	.	MAF_USDA=2.083
NC_035085.1	54077966	.	A	G	.	.	MAF_INRAE=5.696;MAF_USDA=4.098
NC_035085.1	54077991	.	C	G	.	.	MAF_USDA=5.882
NC_035085.1	54078026	.	G	T	.	.	MAF_INRAE=17.089;MAF_USDA=8.235
NC_035085.1	54078047	.	G	T	.	.	MAF_INRAE=31.013;MAF_USDA=34.118
NC_035085.1	54078115	.	C	T	.	.	MAF_USDA=1.639
NC_035085.1	54078260	.	C	T	.	.	MAF_INRAE=5.696;MAF_USDA=9.016
NC_035085.1	54078282	.	G	T	.	.	MAF_INRAE=31.013;MAF_USDA=35.294
NC_035085.1	54078283	.	C	T	.	.	MAF_INRAE=30.833;MAF_USDA=35.882
NC_035085.1	54078579	.	A	T	.	.	MAF_USDA=9.016
NC_035085.1	54079252	.	G	T	.	.	MAF_USDA=1.667
NC_035085.1	54079257	.	T	C	.	.	MAF_INRAE=10.526;MAF_USDA=11.905
NC_035085.1	54079274	.	A	G	.	.	MAF_INRAE=42.105;MAF_USDA=42.771
NC_035085.1	54079303	.	A	G	.	.	MAF_INRAE=36.842
NC_035085.1	54079343	.	C	T	.	.	MAF_USDA=5.0
NC_035085.1	54079385	.	G	A	.	.	MAF_INRAE=15.823;MAF_USDA=18.75
NC_035085.1	54079416	.	C	T	.	.	MAF_USDA=4.167
NC_035085.1	54079439	.	T	G	.	.	MAF_USDA=3.529
NC_035085.1	54079442	.	G	C	.	.	MAF_INRAE=20.0;MAF_USDA=5.882
NC_035085.1	54079468	.	C	G	.	.	MAF_USDA=5.738
NC_035085.1	54079473	.	G	A	.	.	MAF_INRAE=22.152;MAF_USDA=17.059
NC_035085.1	54079494	.	G	T	.	.	MAF_USDA=2.459
NC_035085.1	54079503	.	T	G	.	.	MAF_USDA=1.765
NC_035085.1	54079712	.	C	T	.	.	MAF_USDA=21.311
NC_035085.1	54079713	.	G	A	.	.	MAF_USDA=1.639
NC_035085.1	54079914	.	T	C	.	.	MAF_USDA=4.918
NC_035085.1	54079915	.	C	T	.	.	MAF_INRAE=20.0;MAF_USDA=5.294
NC_035085.1	54080034	.	A	T	.	.	MAF_INRAE=5.696;MAF_USDA=1.639
NC_035085.1	54080057	.	G	T	.	.	MAF_INRAE=5.696;MAF_USDA=3.279
NC_035085.1	54080074	.	G	A	.	.	MAF_USDA=2.459
NC_035085.1	54080087	.	C	T	.	.	MAF_INRAE=12.658;MAF_USDA=14.706
NC_035085.1	54080134	.	A	C	.	.	MAF_USDA=4.706
NC_035085.1	54080170	.	C	A	.	.	MAF_USDA=4.098
NC_035085.1	54080272	.	T	A	.	.	MAF_USDA=5.882
NC_035085.1	54080412	.	A	G	.	.	MAF_INRAE=2.532;MAF_USDA=5.882
NC_035085.1	54080429	.	G	T	.	.	MAF_USDA=5.882
NC_035085.1	54080469	.	T	C	.	.	MAF_INRAE=12.658;MAF_USDA=19.412
NC_035085.1	54080476	.	A	G	.	.	MAF_USDA=4.706
NC_035085.1	54080510	.	A	C	.	.	MAF_INRAE=2.532;MAF_USDA=13.529
NC_035085.1	54080563	.	G	A	.	.	MAF_INRAE=18.987;MAF_USDA=5.882
NC_035085.1	54080566	.	G	A	.	.	MAF_USDA=2.459
NC_035085.1	54080574	.	A	T	.	.	MAF_USDA=2.459
NC_035085.1	54080585	.	T	A	.	.	MAF_USDA=18.75
NC_035085.1	54080595	.	A	T	.	.	MAF_USDA=2.459
NC_035085.1	54080596	.	G	T	.	.	MAF_INRAE=10.526;MAF_USDA=17.647
NC_035085.1	54080598	.	C	A	.	.	MAF_INRAE=18.354;MAF_USDA=31.176
NC_035085.1	54080614	.	T	A	.	.	MAF_INRAE=20.886;MAF_USDA=43.529
NC_035085.1	54080629	.	A	T	.	.	MAF_INRAE=10.526;MAF_USDA=13.529
NC_035085.1	54080638	.	T	C	.	.	MAF_INRAE=10.526;MAF_USDA=14.118
NC_035085.1	54080650	.	G	C	.	.	MAF_INRAE=33.544;MAF_USDA=22.353
NC_035085.1	54080657	.	G	A	.	.	MAF_INRAE=10.526;MAF_USDA=15.294
NC_035085.1	54080676	.	C	T	.	.	MAF_INRAE=40.506;MAF_USDA=8.824
NC_035085.1	54080682	.	T	C	.	.	MAF_INRAE=15.789;MAF_USDA=30.0
NC_035085.1	54080742	.	C	T	.	.	MAF_USDA=4.098
NC_035085.1	54080755	.	T	G	.	.	MAF_USDA=2.459
NC_035085.1	54080831	.	A	C	.	.	MAF_INRAE=20.0;MAF_USDA=16.667
NC_035085.1	54080833	.	G	T	.	.	MAF_INRAE=38.608;MAF_USDA=14.706
NC_035085.1	54080835	.	T	C	.	.	MAF_INRAE=31.667;MAF_USDA=38.824
NC_035085.1	54080863	.	C	T	.	.	MAF_INRAE=20.0;MAF_USDA=5.882
NC_035085.1	54080866	.	C	T	.	.	MAF_INRAE=44.937;MAF_USDA=10.588
NC_035085.1	54080874	.	G	T	.	.	MAF_INRAE=17.089;MAF_USDA=18.824
NC_035085.1	54080998	.	C	A	.	.	MAF_USDA=2.459
NC_035085.1	54081074	.	T	A	.	.	MAF_INRAE=5.696;MAF_USDA=1.639
NC_035085.1	54081096	.	G	A	.	.	MAF_INRAE=20.0;MAF_USDA=5.882
NC_035085.1	54081154	.	G	T	.	.	MAF_INRAE=5.696;MAF_USDA=15.476
NC_035085.1	54081214	.	A	C	.	.	MAF_USDA=14.583
NC_035085.1	54081219	.	G	A	.	.	MAF_USDA=3.333
NC_035085.1	54081230	.	C	A	.	.	MAF_INRAE=47.368;MAF_USDA=7.059
NC_035085.1	54081232	.	A	T	.	.	MAF_USDA=7.143
NC_035085.1	54081253	.	G	C	.	.	MAF_USDA=3.529
NC_035085.1	54081254	.	A	T	.	.	MAF_USDA=3.279
NC_035085.1	54081298	.	G	A	.	.	MAF_USDA=25.595
NC_035085.1	54081304	.	T	G	.	.	MAF_INRAE=5.063
NC_035085.1	54081315	.	A	T	.	.	MAF_USDA=1.667
NC_035085.1	54081366	.	C	T	.	.	MAF_INRAE=5.696;MAF_USDA=15.882
NC_035085.1	54081369	.	G	A	.	.	MAF_INRAE=44.937;MAF_USDA=9.412
NC_035085.1	54081383	.	G	C	.	.	MAF_INRAE=44.937;MAF_USDA=9.412
NC_035085.1	54081508	.	G	T	.	.	MAF_INRAE=33.544;MAF_USDA=40.588
NC_035085.1	54081535	.	G	T	.	.	MAF_INRAE=44.304;MAF_USDA=10.0
NC_035085.1	54081636	.	A	C	.	.	MAF_USDA=2.083
NC_035085.1	54081671	.	T	A	.	.	MAF_INRAE=41.139;MAF_USDA=7.143
NC_035085.1	54081714	.	C	A	.	.	MAF_INRAE=10.526;MAF_USDA=19.643
NC_035085.1	54081735	.	T	C	.	.	MAF_INRAE=36.709;MAF_USDA=35.882
NC_035085.1	54081738	.	A	T	.	.	MAF_USDA=1.639
NC_035085.1	54081752	.	T	G	.	.	MAF_USDA=3.279
NC_035085.1	54081767	.	A	G	.	.	MAF_INRAE=41.772;MAF_USDA=7.059
NC_035085.1	54081772	.	C	T	.	.	MAF_INRAE=40.0;MAF_USDA=10.417
NC_035085.1	54081774	.	T	C	.	.	MAF_INRAE=40.0;MAF_USDA=10.417
NC_035085.1	54081859	.	G	A	.	.	MAF_USDA=1.639
NC_035085.1	54081862	.	G	A	.	.	MAF_INRAE=40.0;MAF_USDA=6.471
NC_035085.1	54081886	.	A	C	.	.	MAF_USDA=2.459
NC_035085.1	54081920	.	C	T	.	.	MAF_USDA=6.25
NC_035085.1	54081967	.	G	A	.	.	MAF_USDA=13.69
NC_035085.1	54081975	.	A	G	.	.	MAF_USDA=10.0
NC_035085.1	54082140	.	C	A	.	.	MAF_INRAE=43.038;MAF_USDA=10.417
NC_035085.1	54082188	.	G	A	.	.	MAF_USDA=1.639
NC_035085.1	54082189	.	A	T	.	.	MAF_USDA=1.639
NC_035085.1	54082307	.	G	A	.	.	MAF_INRAE=20.0;MAF_USDA=6.471
NC_035085.1	54082324	.	A	G	.	.	MAF_USDA=9.836
NC_035085.1	54082336	.	G	T	.	.	MAF_INRAE=44.937;MAF_USDA=8.824
NC_035085.1	54082352	.	C	A	.	.	MAF_USDA=9.016
NC_035085.1	54082393	.	A	T	.	.	MAF_INRAE=44.937;MAF_USDA=10.0
NC_035085.1	54082421	.	A	T	.	.	MAF_USDA=3.529
NC_035085.1	54082423	.	T	G	.	.	MAF_INRAE=45.0;MAF_USDA=10.0
NC_035085.1	54082446	.	A	T	.	.	MAF_USDA=10.656
NC_035085.1	54082447	.	G	A	.	.	MAF_USDA=10.656
NC_035085.1	54082501	.	A	G	.	.	MAF_INRAE=48.734;MAF_USDA=30.588
NC_035085.1	54082548	.	G	C	.	.	MAF_INRAE=45.57;MAF_USDA=9.412
NC_035085.1	54082572	.	T	A	.	.	MAF_INRAE=32.278;MAF_USDA=40.0
NC_035085.1	54082619	.	G	T	.	.	MAF_USDA=4.706
NC_035085.1	54082627	.	G	A	.	.	MAF_INRAE=25.0
NC_035085.1	54082726	.	A	T	.	.	MAF_USDA=6.25
NC_035085.1	54082772	.	C	G	.	.	MAF_INRAE=32.911;MAF_USDA=41.765
NC_035085.1	54082782	.	T	C	.	.	MAF_INRAE=44.937;MAF_USDA=8.333
NC_035085.1	54082809	.	C	T	.	.	MAF_USDA=1.639
NC_035085.1	54082946	.	A	T	.	.	MAF_INRAE=20.0;MAF_USDA=8.235
NC_035085.1	54083016	.	C	G	.	.	MAF_INRAE=32.278;MAF_USDA=40.0
NC_035085.1	54083083	.	G	T	.	.	MAF_INRAE=29.114;MAF_USDA=20.238
NC_035085.1	54083086	.	G	A	.	.	MAF_INRAE=31.667;MAF_USDA=20.833
NC_035085.1	54083087	.	C	T	.	.	MAF_USDA=20.833
NC_035085.1	54083113	.	A	T	.	.	MAF_INRAE=46.203;MAF_USDA=9.524
NC_035085.1	54083153	.	A	G	.	.	MAF_INRAE=30.833;MAF_USDA=47.917
NC_035085.1	54083190	.	T	A	.	.	MAF_INRAE=22.152;MAF_USDA=31.176
NC_035085.1	54083193	.	A	T	.	.	MAF_INRAE=20.0;MAF_USDA=16.667
NC_035085.1	54083222	.	T	G	.	.	MAF_INRAE=32.278;MAF_USDA=41.176
NC_035085.1	54083249	.	T	A	.	.	MAF_USDA=1.639
NC_035085.1	54083291	.	G	A	.	.	MAF_USDA=1.639
NC_035085.1	54083326	.	T	A	.	.	MAF_INRAE=32.278;MAF_USDA=47.917
NC_035085.1	54083357	.	G	A	.	.	MAF_USDA=4.098
NC_035085.1	54083424	.	A	G	.	.	MAF_USDA=5.738
NC_035085.1	54083435	.	A	G	.	.	MAF_USDA=3.279
NC_035085.1	54083439	.	C	T	.	.	MAF_INRAE=5.696;MAF_USDA=15.882
NC_035085.1	54083457	.	C	G	.	.	MAF_USDA=9.836
NC_035085.1	54083472	.	A	G	.	.	MAF_INRAE=44.167;MAF_USDA=10.588
NC_035085.1	54083489	.	A	C	.	.	MAF_USDA=4.918
NC_035085.1	54083521	.	G	T	.	.	MAF_USDA=3.279
NC_035085.1	54083523	.	G	A	.	.	MAF_INRAE=42.5;MAF_USDA=10.0
NC_035085.1	54083534	.	T	A	.	.	MAF_INRAE=20.0;MAF_USDA=5.882
NC_035085.1	54083549	.	GC	GT	.	.	MAF_USDA=18.75
NC_035085.1	54083550	.	C	T	.	.	MAF_INRAE=5.0;MAF_USDA=23.77
NC_035085.1	54083568	.	A	T	.	.	MAF_USDA=2.459
NC_035085.1	54083578	.	A	T	.	.	MAF_USDA=2.459
NC_035085.1	54083583	.	G	A	.	.	MAF_USDA=2.459
NC_035085.1	54083585	.	T	G	.	.	MAF_USDA=4.706
NC_035085.1	54083607	.	T	C	.	.	MAF_USDA=9.412
NC_035085.1	54083616	.	A	G	.	.	MAF_INRAE=2.632;MAF_USDA=5.294
NC_035085.1	54083654	.	A	G	.	.	MAF_INRAE=20.0;MAF_USDA=7.647
NC_035085.1	54083720	.	G	C	.	.	MAF_USDA=9.836
NC_035085.1	54083760	.	G	C	.	.	MAF_USDA=16.667
NC_035085.1	54083778	.	G	A	.	.	MAF_INRAE=43.333
NC_035085.1	54083796	.	A	G	.	.	MAF_INRAE=43.333
NC_035085.1	54083799	.	C	G	.	.	MAF_INRAE=43.333
NC_035085.1	54083977	.	C	T	.	.	MAF_USDA=5.294
NC_035085.1	54084040	.	T	G	.	.	MAF_INRAE=12.658;MAF_USDA=12.353
NC_035085.1	54084152	.	T	G	.	.	MAF_INRAE=18.354;MAF_USDA=29.412
NC_035085.1	54084243	.	T	G	.	.	MAF_INRAE=48.734;MAF_USDA=20.588
NC_035085.1	54084577	.	C	A	.	.	MAF_USDA=1.639
NC_035085.1	54084629	.	G	T	.	.	MAF_USDA=2.459
NC_035085.1	54084711	.	C	T	.	.	MAF_INRAE=10.526;MAF_USDA=15.882
NC_035085.1	54084723	.	A	T	.	.	MAF_INRAE=10.526;MAF_USDA=15.882
NC_035085.1	54084744	.	G	C	.	.	MAF_INRAE=10.526;MAF_USDA=15.882
NC_035085.1	54084855	.	A	C	.	.	MAF_USDA=3.279
NC_035085.1	54084866	.	C	T	.	.	MAF_INRAE=10.526;MAF_USDA=15.882
NC_035085.1	54084871	.	C	T	.	.	MAF_USDA=1.639
NC_035085.1	54084896	.	C	A	.	.	MAF_USDA=2.459
NC_035085.1	54084897	.	A	T	.	.	MAF_USDA=3.279
NC_035085.1	54084902	.	T	A	.	.	MAF_USDA=2.459
NC_035085.1	54084917	.	G	C	.	.	MAF_USDA=4.918
NC_035085.1	54084964	.	C	T	.	.	MAF_INRAE=5.696;MAF_USDA=7.059
NC_035085.1	54085080	.	A	C	.	.	MAF_USDA=2.459
NC_035085.1	54085127	.	T	A	.	.	MAF_USDA=4.098
NC_035085.1	54085186	.	C	T	.	.	MAF_INRAE=26.316;MAF_USDA=22.941
NC_035085.1	54085220	.	C	T	.	.	MAF_USDA=4.918
NC_035085.1	54085240	.	C	T	.	.	MAF_USDA=2.459
NC_035085.1	54085260	.	T	C	.	.	MAF_INRAE=8.228;MAF_USDA=41.176
NC_035085.1	54085267	.	G	T	.	.	MAF_INRAE=29.114;MAF_USDA=21.176
NC_035085.1	54085276	.	G	T	.	.	MAF_INRAE=45.57;MAF_USDA=18.235
NC_035085.1	54085285	.	C	A	.	.	MAF_INRAE=26.582;MAF_USDA=5.294
NC_035085.1	54085295	.	G	T	.	.	MAF_INRAE=32.278;MAF_USDA=35.294
NC_035085.1	54085302	.	G	T	.	.	MAF_INRAE=37.975;MAF_USDA=43.529
NC_035085.1	54085307	.	G	A	.	.	MAF_USDA=1.639
NC_035085.1	54085327	.	A	C	.	.	MAF_INRAE=29.114;MAF_USDA=25.294
NC_035085.1	54085332	.	C	T	.	.	MAF_INRAE=35.443;MAF_USDA=42.941
NC_035085.1	54085333	.	C	T	.	.	MAF_INRAE=20.0;MAF_USDA=16.667
NC_035085.1	54085334	.	A	G	.	.	MAF_INRAE=20.0;MAF_USDA=14.706
NC_035085.1	54085387	.	G	C	.	.	MAF_USDA=5.294
NC_035085.1	54085395	.	G	T	.	.	MAF_INRAE=10.526;MAF_USDA=31.176
NC_035085.1	54085424	.	G	C	.	.	MAF_USDA=4.167
NC_035085.1	54085432	.	T	G	.	.	MAF_INRAE=18.987;MAF_USDA=6.471
NC_035085.1	54085438	.	C	T	.	.	MAF_INRAE=19.62;MAF_USDA=11.765
NC_035085.1	54085440	.	T	A	.	.	MAF_USDA=5.294
NC_035085.1	54085486	.	G	A	.	.	MAF_USDA=4.167
NC_035085.1	54085552	.	A	T	.	.	MAF_USDA=2.083
NC_035085.1	54085589	.	C	A	.	.	MAF_INRAE=20.0;MAF_USDA=5.294
NC_035085.1	54085637	.	A	G	.	.	MAF_INRAE=35.443;MAF_USDA=41.566
NC_035085.1	54085641	.	A	G	.	.	MAF_USDA=4.167
NC_035085.1	54085642	.	T	A	.	.	MAF_USDA=4.167
NC_035085.1	54085647	.	A	T	.	.	MAF_INRAE=29.747;MAF_USDA=21.176
NC_035085.1	54085648	.	T	A	.	.	MAF_INRAE=10.0;MAF_USDA=1.765
NC_035085.1	54085657	.	G	T	.	.	MAF_INRAE=6.329;MAF_USDA=18.824
NC_035085.1	54085760	.	T	A	.	.	MAF_USDA=1.639
NC_035085.1	54085802	.	G	T	.	.	MAF_USDA=13.58
NC_035085.1	54085860	.	C	A	.	.	MAF_USDA=3.448
NC_035085.1	54085906	.	A	G	.	.	MAF_USDA=4.706
NC_035085.1	54085942	.	G	A	.	.	MAF_USDA=1.639
NC_035085.1	54085958	.	G	T	.	.	MAF_INRAE=5.696;MAF_USDA=7.647
NC_035085.1	54085966	.	C	A	.	.	MAF_USDA=2.459
NC_035085.1	54086047	.	A	G	.	.	MAF_USDA=11.475
NC_035085.1	54086061	.	C	T	.	.	MAF_USDA=2.459
NC_035085.1	54086150	.	G	A	.	.	MAF_USDA=25.41
NC_035085.1	54086161	.	G	A	.	.	MAF_INRAE=2.5
NC_035085.1	54086165	.	G	A	.	.	MAF_INRAE=34.177;MAF_USDA=25.0
NC_035085.1	54086174	.	A	G	.	.	MAF_USDA=9.016
NC_035085.1	54086175	.	C	A	.	.	MAF_INRAE=34.177;MAF_USDA=28.824
NC_035085.1	54086184	.	A	G	.	.	MAF_INRAE=2.5
NC_035085.1	54086217	.	T	G	.	.	MAF_INRAE=1.667;MAF_USDA=10.417
NC_035085.1	54086227	.	C	T	.	.	MAF_INRAE=2.5;MAF_USDA=24.118
NC_035085.1	54086228	.	G	A	.	.	MAF_USDA=4.706
NC_035085.1	54086229	.	T	C	.	.	MAF_INRAE=2.5;MAF_USDA=24.59
NC_035085.1	54086234	.	G	A	.	.	MAF_INRAE=2.5;MAF_USDA=21.176
NC_035085.1	54086256	.	C	G	.	.	MAF_INRAE=10.127;MAF_USDA=1.765
NC_035085.1	54086270	.	T	G	.	.	MAF_USDA=19.672
NC_035085.1	54086271	.	A	G	.	.	MAF_USDA=19.672
NC_035085.1	54086292	.	A	C	.	.	MAF_USDA=12.295
NC_035085.1	54086341	.	T	C	.	.	MAF_INRAE=34.81;MAF_USDA=18.235
NC_035085.1	54086347	.	C	T	.	.	MAF_USDA=4.706
NC_035085.1	54086349	.	G	T	.	.	MAF_USDA=4.706
NC_035085.1	54086351	.	G	T	.	.	MAF_USDA=1.639
NC_035085.1	54086419	.	C	A	.	.	MAF_USDA=5.294
NC_035085.1	54086428	.	C	T	.	.	MAF_USDA=5.738
NC_035085.1	54086464	.	G	A	.	.	MAF_USDA=2.941
NC_035085.1	54086470	.	A	T	.	.	MAF_INRAE=35.443;MAF_USDA=17.059
NC_035085.1	54086483	.	A	C	.	.	MAF_INRAE=15.789;MAF_USDA=3.529
NC_035085.1	54086485	.	A	G	.	.	MAF_USDA=1.765
NC_035085.1	54086493	.	C	T	.	.	MAF_USDA=4.706
NC_035085.1	54086612	.	A	G	.	.	MAF_INRAE=40.506;MAF_USDA=45.882
NC_035085.1	54086616	.	T	C	.	.	MAF_USDA=1.639
NC_035085.1	54086701	.	G	A	.	.	MAF_INRAE=18.987;MAF_USDA=7.059
NC_035085.1	54086748	.	C	A	.	.	MAF_INRAE=5.696;MAF_USDA=7.059
NC_035085.1	54086798	.	G	A	.	.	MAF_INRAE=19.167;MAF_USDA=22.917
NC_035085.1	54086800	.	G	A	.	.	MAF_INRAE=19.167;MAF_USDA=11.176
NC_035085.1	54086816	.	T	C	.	.	MAF_INRAE=38.333
NC_035085.1	54086827	.	G	T	.	.	MAF_USDA=3.279
NC_035085.1	54086969	.	C	A	.	.	MAF_USDA=15.294
NC_035085.1	54087056	.	C	T	.	.	MAF_INRAE=5.696;MAF_USDA=7.059
NC_035085.1	54087057	.	G	A	.	.	MAF_USDA=1.639
NC_035085.1	54087089	.	A	C	.	.	MAF_USDA=4.167
NC_035085.1	54091270	.	G	A	.	.	MAF_USDA=3.279
NC_035085.1	54091448	.	G	A	.	.	MAF_INRAE=18.987;MAF_USDA=7.059
NC_035085.1	54091473	.	C	T	.	.	MAF_USDA=2.941
NC_035085.1	54091500	.	G	C	.	.	MAF_USDA=2.459
NC_035085.1	54091509	.	G	T	.	.	MAF_USDA=1.639
NC_035085.1	54091527	.	A	C	.	.	MAF_INRAE=12.658;MAF_USDA=2.941
NC_035085.1	54091532	.	G	A	.	.	MAF_INRAE=15.789;MAF_USDA=2.941
NC_035085.1	54091573	.	A	C	.	.	MAF_INRAE=35.443;MAF_USDA=15.882
NC_035085.1	54091601	.	C	T	.	.	MAF_INRAE=35.443;MAF_USDA=17.647
NC_035085.1	54091712	.	G	A	.	.	MAF_USDA=5.294
NC_035085.1	54091770	.	C	T	.	.	MAF_USDA=5.738
NC_035085.1	54091843	.	G	T	.	.	MAF_INRAE=43.333;MAF_USDA=45.882
NC_035085.1	54091845	.	T	G	.	.	MAF_INRAE=43.333;MAF_USDA=45.882
NC_035085.1	54091846	.	G	A	.	.	MAF_USDA=2.459
NC_035085.1	54091853	.	C	A	.	.	MAF_USDA=5.294
NC_035085.1	54091856	.	A	C	.	.	MAF_INRAE=34.81;MAF_USDA=17.059
NC_035085.1	54091891	.	G	A	.	.	MAF_INRAE=29.114;MAF_USDA=17.647
NC_035085.1	54091901	.	C	T	.	.	MAF_INRAE=5.696;MAF_USDA=7.647
NC_035085.1	54091902	.	G	A	.	.	MAF_USDA=2.083
NC_035085.1	54091982	.	C	A	.	.	MAF_INRAE=10.526;MAF_USDA=16.471
NC_035085.1	54092029	.	A	T	.	.	MAF_INRAE=35.443;MAF_USDA=16.071
NC_035085.1	54092101	.	G	A	.	.	MAF_INRAE=5.063;MAF_USDA=7.647
NC_035085.1	54092117	.	G	A	.	.	MAF_USDA=17.213
NC_035085.1	54092163	.	A	C	.	.	MAF_USDA=2.459
NC_035085.1	54092188	.	G	A	.	.	MAF_INRAE=34.81;MAF_USDA=22.917
NC_035085.1	54092198	.	T	C	.	.	MAF_USDA=3.333
NC_035085.1	54092218	.	C	T	.	.	MAF_USDA=1.667
NC_035085.1	54092371	.	C	G	.	.	MAF_USDA=4.167
NC_035085.1	54092380	.	T	A	.	.	MAF_USDA=12.5
NC_035085.1	54092424	.	A	T	.	.	MAF_USDA=2.542
NC_035085.1	54092521	.	G	T	.	.	MAF_USDA=22.353
NC_035085.1	54092527	.	G	T	.	.	MAF_USDA=11.176
NC_035085.1	54092540	.	C	A	.	.	MAF_USDA=8.824
NC_035085.1	54095124	.	A	C	.	.	MAF_USDA=2.353
NC_035085.1	54095126	.	G	A	.	.	MAF_USDA=9.412
NC_035085.1	54095199	.	G	T	.	.	MAF_INRAE=24.684;MAF_USDA=37.059
NC_035085.1	54095301	.	T	C	.	.	MAF_USDA=2.083
NC_035085.1	54095331	.	C	T	.	.	MAF_INRAE=10.526;MAF_USDA=17.059
NC_035085.1	54095333	.	C	T	.	.	MAF_INRAE=3.333;MAF_USDA=2.459
NC_035085.1	54095356	.	G	C	.	.	MAF_INRAE=35.443;MAF_USDA=38.824
NC_035085.1	54095469	.	T	C	.	.	MAF_INRAE=24.051;MAF_USDA=15.294
NC_035085.1	54095513	.	G	A	.	.	MAF_USDA=4.098
NC_035085.1	54095515	.	A	G	.	.	MAF_USDA=4.098
NC_035085.1	54095517	.	G	T	.	.	MAF_INRAE=2.532;MAF_USDA=16.471
NC_035085.1	54095613	.	C	G	.	.	MAF_INRAE=17.5;MAF_USDA=8.235
NC_035085.1	54095653	.	G	A	.	.	MAF_INRAE=25.0;MAF_USDA=4.167
NC_035085.1	54095780	.	G	T	.	.	MAF_USDA=20.833
NC_035085.1	54095781	.	T	C	.	.	MAF_USDA=20.833
NC_035085.1	54095782	.	C	T	.	.	MAF_USDA=20.833
NC_035085.1	54095860	.	A	T	.	.	MAF_USDA=2.083
NC_035085.1	54096421	.	G	A	.	.	MAF_USDA=39.583
NC_035085.1	54096643	.	A	T	.	.	MAF_INRAE=5.696;MAF_USDA=1.639
NC_035085.1	54096657	.	C	A	.	.	MAF_USDA=7.647
NC_035085.1	54096723	.	T	G	.	.	MAF_INRAE=5.696;MAF_USDA=7.059
NC_035085.1	54096746	.	T	C	.	.	MAF_USDA=4.918
NC_035085.1	54096760	.	A	C	.	.	MAF_INRAE=30.38;MAF_USDA=39.412
NC_035085.1	54096786	.	C	T	.	.	MAF_USDA=5.294
NC_035085.1	54096810	.	T	C	.	.	MAF_USDA=1.639
NC_035085.1	54096819	.	T	G	.	.	MAF_INRAE=29.747;MAF_USDA=41.803
NC_035085.1	54096837	.	C	A	.	.	MAF_USDA=3.279
NC_035085.1	54096973	.	T	C	.	.	MAF_INRAE=29.114;MAF_USDA=30.588
NC_035085.1	54097102	.	C	T	.	.	MAF_INRAE=29.114;MAF_USDA=38.235
NC_035085.1	54097197	.	C	G	.	.	MAF_USDA=1.639
NC_035085.1	54097259	.	C	T	.	.	MAF_INRAE=29.114;MAF_USDA=29.412
NC_035085.1	54097267	.	C	T	.	.	MAF_INRAE=29.114;MAF_USDA=29.412
NC_035085.1	54097315	.	A	G	.	.	MAF_USDA=1.639
NC_035085.1	54097339	.	C	T	.	.	MAF_INRAE=46.203;MAF_USDA=44.706
NC_035085.1	54097357	.	C	A	.	.	MAF_USDA=1.639
NC_035085.1	54097438	.	T	C	.	.	MAF_INRAE=29.747;MAF_USDA=38.235
NC_035085.1	54097444	.	C	T	.	.	MAF_INRAE=45.57;MAF_USDA=45.882
NC_035085.1	54097511	.	C	A	.	.	MAF_USDA=1.639
NC_035085.1	54097513	.	G	A	.	.	MAF_INRAE=10.526;MAF_USDA=13.529
NC_035085.1	54097625	.	T	C	.	.	MAF_USDA=3.279
NC_035085.1	54097680	.	T	A	.	.	MAF_USDA=15.294
NC_035085.1	54097701	.	C	A	.	.	MAF_USDA=9.016
NC_035085.1	54097865	.	G	A	.	.	MAF_USDA=4.706
NC_035085.1	54097872	.	C	T	.	.	MAF_USDA=1.639
NC_035085.1	54097932	.	T	C	.	.	MAF_INRAE=25.949;MAF_USDA=2.941
NC_035085.1	54097934	.	T	C	.	.	MAF_INRAE=10.526;MAF_USDA=16.471
NC_035085.1	54097988	.	T	G	.	.	MAF_INRAE=29.747;MAF_USDA=43.529
NC_035085.1	54097996	.	C	A	.	.	MAF_USDA=2.941
NC_035085.1	54098012	.	G	A	.	.	MAF_INRAE=10.526;MAF_USDA=24.706
NC_035085.1	54098034	.	A	T	.	.	MAF_INRAE=27.215;MAF_USDA=15.294
NC_035085.1	54098053	.	A	C	.	.	MAF_USDA=2.941
NC_035085.1	54098066	.	A	G	.	.	MAF_USDA=2.459
NC_035085.1	54098121	.	T	A	.	.	MAF_INRAE=28.481;MAF_USDA=41.176
NC_035085.1	54098156	.	C	A	.	.	MAF_INRAE=26.582;MAF_USDA=7.647
NC_035085.1	54098175	.	T	C	.	.	MAF_INRAE=7.595;MAF_USDA=2.083
NC_035085.1	54098177	.	C	T	.	.	MAF_INRAE=27.5;MAF_USDA=14.286
NC_035085.1	54098198	.	T	G	.	.	MAF_USDA=2.941
NC_035085.1	54098284	.	G	A	.	.	MAF_USDA=8.235
NC_035085.1	54098345	.	A	C	.	.	MAF_INRAE=24.684;MAF_USDA=15.294
NC_035085.1	54098382	.	T	C	.	.	MAF_INRAE=25.0
NC_035085.1	54098387	.	C	A	.	.	MAF_USDA=18.75
NC_035085.1	54098409	.	T	C	.	.	MAF_USDA=2.5
NC_035085.1	54098546	.	T	A	.	.	MAF_USDA=8.235
NC_035085.1	54098567	.	C	T	.	.	MAF_INRAE=29.114;MAF_USDA=25.882
NC_035085.1	54098665	.	G	A	.	.	MAF_INRAE=3.333;MAF_USDA=2.459
NC_035085.1	54098858	.	C	A	.	.	MAF_INRAE=26.582;MAF_USDA=4.118
NC_035085.1	54098879	.	G	C	.	.	MAF_INRAE=26.582;MAF_USDA=8.197
NC_035085.1	54098916	.	C	T	.	.	MAF_INRAE=10.526
NC_035085.1	54098921	.	G	A	.	.	MAF_INRAE=24.684
NC_035085.1	54098995	.	C	T	.	.	MAF_INRAE=29.747;MAF_USDA=34.118
NC_035085.1	54099049	.	A	T	.	.	MAF_INRAE=5.696;MAF_USDA=7.059
NC_035085.1	54099060	.	T	C	.	.	MAF_USDA=8.824
NC_035085.1	54099122	.	G	A	.	.	MAF_INRAE=6.329;MAF_USDA=7.059
NC_035085.1	54099163	.	G	A	.	.	MAF_USDA=1.765
NC_035085.1	54099252	.	T	C	.	.	MAF_USDA=8.824
NC_035085.1	54099267	.	T	A	.	.	MAF_USDA=8.824
NC_035085.1	54099271	.	T	A	.	.	MAF_USDA=8.824
NC_035085.1	54099316	.	T	C	.	.	MAF_INRAE=24.684;MAF_USDA=15.294
NC_035085.1	54099370	.	C	T	.	.	MAF_USDA=1.765
NC_035085.1	54099390	.	G	C	.	.	MAF_INRAE=10.526;MAF_USDA=20.0
NC_035085.1	54099563	.	C	T	.	.	MAF_INRAE=25.949;MAF_USDA=8.235
NC_035085.1	54099639	.	C	T	.	.	MAF_USDA=7.059
NC_035085.1	54099711	.	C	A	.	.	MAF_USDA=2.459
NC_035085.1	54099771	.	A	G	.	.	MAF_USDA=20.588
NC_035085.1	54099817	.	G	T	.	.	MAF_USDA=4.167
NC_035085.1	54099830	.	A	C	.	.	MAF_USDA=1.639
NC_035085.1	54099849	.	G	T	.	.	MAF_INRAE=7.895;MAF_USDA=11.765
NC_035085.1	54099856	.	C	A	.	.	MAF_USDA=22.353
NC_035085.1	54099861	.	T	C	.	.	MAF_USDA=22.941
NC_035085.1	54099885	.	T	C	.	.	MAF_INRAE=28.947;MAF_USDA=2.353
NC_035085.1	54099949	.	T	A	.	.	MAF_USDA=7.059
NC_035085.1	54099957	.	A	C	.	.	MAF_USDA=6.471
NC_035085.1	54099990	.	C	A	.	.	MAF_USDA=18.75
NC_035085.1	54100011	.	C	G	.	.	MAF_USDA=1.765
NC_035085.1	54100045	.	C	T	.	.	MAF_INRAE=15.789;MAF_USDA=16.471
NC_035085.1	54100063	.	C	T	.	.	MAF_USDA=4.167
NC_035085.1	54100082	.	C	A	.	.	MAF_USDA=2.459
NC_035085.1	54100146	.	T	A	.	.	MAF_INRAE=43.671;MAF_USDA=46.471
NC_035085.1	54100219	.	T	G	.	.	MAF_USDA=47.917
NC_035085.1	54100240	.	G	A	.	.	MAF_USDA=2.083
NC_035085.1	54100253	.	G	C	.	.	MAF_USDA=4.098
NC_035085.1	54100269	.	A	T	.	.	MAF_USDA=1.639
NC_035085.1	54100291	.	G	C	.	.	MAF_USDA=15.294
NC_035085.1	54100326	.	T	A	.	.	MAF_USDA=2.459
NC_035085.1	54100380	.	T	A	.	.	MAF_INRAE=3.333;MAF_USDA=2.459
NC_035085.1	54100452	.	G	A	.	.	MAF_INRAE=25.316;MAF_USDA=2.976
NC_035085.1	54100520	.	A	T	.	.	MAF_USDA=9.412
NC_035085.1	54100521	.	C	A	.	.	MAF_USDA=8.824
NC_035085.1	54100555	.	G	A	.	.	MAF_USDA=2.459
NC_035085.1	54100586	.	C	T	.	.	MAF_USDA=8.824
NC_035085.1	54100599	.	A	T	.	.	MAF_INRAE=18.987;MAF_USDA=33.529
NC_035085.1	54100664	.	A	T	.	.	MAF_INRAE=10.526;MAF_USDA=27.647
NC_035085.1	54100684	.	A	T	.	.	MAF_INRAE=29.747;MAF_USDA=47.647
NC_035085.1	54100838	.	G	A	.	.	MAF_INRAE=26.582;MAF_USDA=4.167
NC_035085.1	54100874	.	A	C	.	.	MAF_USDA=12.353
NC_035085.1	54100906	.	T	A	.	.	MAF_INRAE=7.595;MAF_USDA=2.083
NC_035085.1	54100953	.	T	G	.	.	MAF_INRAE=5.696;MAF_USDA=1.639
NC_035085.1	54101008	.	G	T	.	.	MAF_USDA=2.941
NC_035085.1	54101118	.	G	A	.	.	MAF_USDA=13.529
NC_035085.1	54101139	.	A	T	.	.	MAF_USDA=2.941
NC_035085.1	54101148	.	G	C	.	.	MAF_INRAE=10.526;MAF_USDA=14.118
NC_035085.1	54101265	.	G	T	.	.	MAF_INRAE=10.526
NC_035085.1	54101273	.	C	T	.	.	MAF_INRAE=4.167
NC_035085.1	54101301	.	C	A	.	.	MAF_USDA=12.353
NC_035085.1	54101370	.	T	A	.	.	MAF_USDA=18.824
NC_035085.1	54101372	.	G	T	.	.	MAF_USDA=19.412
NC_035085.1	54101373	.	C	G	.	.	MAF_INRAE=19.167;MAF_USDA=44.706
NC_035085.1	54101383	.	G	A	.	.	MAF_INRAE=12.658;MAF_USDA=2.941
NC_035085.1	54101399	.	T	A	.	.	MAF_USDA=2.083
NC_035085.1	54101498	.	T	C	.	.	MAF_USDA=2.459
NC_035085.1	54101516	.	C	T	.	.	MAF_INRAE=10.526;MAF_USDA=20.0
NC_035085.1	54101575	.	A	G	.	.	MAF_USDA=11.176
NC_035085.1	54101577	.	G	A	.	.	MAF_INRAE=18.987;MAF_USDA=48.824
NC_035085.1	54101590	.	A	T	.	.	MAF_USDA=2.941
NC_035085.1	54101642	.	A	T	.	.	MAF_INRAE=26.582;MAF_USDA=2.941
NC_035085.1	54101654	.	T	C	.	.	MAF_INRAE=3.333;MAF_USDA=1.639
NC_035085.1	54101689	.	G	A	.	.	MAF_INRAE=10.526;MAF_USDA=35.294
NC_035085.1	54101718	.	A	T	.	.	MAF_INRAE=25.0;MAF_USDA=8.235
NC_035085.1	54101755	.	C	G	.	.	MAF_INRAE=18.987;MAF_USDA=45.238
NC_035085.1	54101832	.	A	C	.	.	MAF_INRAE=11.667;MAF_USDA=4.167
NC_035085.1	54101872	.	G	C	.	.	MAF_USDA=2.976
NC_035085.1	54102470	.	C	A	.	.	MAF_INRAE=10.526
NC_035085.1	54102572	.	T	C	.	.	MAF_USDA=3.333
NC_035085.1	54102573	.	C	A	.	.	MAF_USDA=3.333
NC_035085.1	54102596	.	G	A	.	.	MAF_USDA=2.083
NC_035085.1	54102704	.	C	T	.	.	MAF_USDA=4.918
NC_035085.1	54102734	.	C	A	.	.	MAF_INRAE=10.526;MAF_USDA=20.0
NC_035085.1	54102825	.	A	C	.	.	MAF_INRAE=20.0;MAF_USDA=13.529
NC_035085.1	54102846	.	T	C	.	.	MAF_USDA=15.574
NC_035085.1	54102852	.	C	A	.	.	MAF_USDA=1.639
NC_035085.1	54102914	.	A	G	.	.	MAF_USDA=14.706
NC_035085.1	54102931	.	T	A	.	.	MAF_USDA=1.639
NC_035085.1	54102990	.	G	T	.	.	MAF_INRAE=27.215;MAF_USDA=21.765
NC_035085.1	54102992	.	C	A	.	.	MAF_USDA=2.083
NC_035085.1	54103048	.	A	T	.	.	MAF_USDA=15.294
NC_035085.1	54103094	.	G	T	.	.	MAF_INRAE=16.456;MAF_USDA=28.824
NC_035085.1	54103123	.	G	A	.	.	MAF_USDA=11.765
NC_035085.1	54103153	.	C	T	.	.	MAF_INRAE=27.215;MAF_USDA=22.353
NC_035085.1	54103334	.	C	T	.	.	MAF_USDA=1.639
NC_035085.1	54103350	.	A	C	.	.	MAF_INRAE=45.57;MAF_USDA=35.882
NC_035085.1	54103393	.	A	C	.	.	MAF_INRAE=19.167;MAF_USDA=14.118
NC_035085.1	54103396	.	T	G	.	.	MAF_INRAE=3.333
NC_035085.1	54103416	.	A	G	.	.	MAF_USDA=6.557
NC_035085.1	54103418	.	C	A	.	.	MAF_USDA=6.557
NC_035085.1	54103561	.	A	T	.	.	MAF_USDA=20.588
NC_035085.1	54103625	.	A	T	.	.	MAF_INRAE=2.532;MAF_USDA=5.294
NC_035085.1	54103644	.	C	A	.	.	MAF_USDA=1.639
NC_035085.1	54103653	.	A	C	.	.	MAF_INRAE=10.526;MAF_USDA=19.412
NC_035085.1	54103675	.	T	A	.	.	MAF_INRAE=10.526;MAF_USDA=32.353
NC_035085.1	54103740	.	G	A	.	.	MAF_INRAE=19.62;MAF_USDA=18.235
NC_035085.1	54103813	.	C	T	.	.	MAF_USDA=4.918
NC_035085.1	54103847	.	A	T	.	.	MAF_USDA=42.941
NC_035085.1	54103855	.	G	A	.	.	MAF_USDA=6.557
NC_035085.1	54103889	.	A	C	.	.	MAF_USDA=1.639
NC_035085.1	54103893	.	G	T	.	.	MAF_INRAE=10.526;MAF_USDA=2.083
NC_035085.1	54103896	.	C	T	.	.	MAF_USDA=15.574
NC_035085.1	54103926	.	A	C	.	.	MAF_USDA=6.557
NC_035085.1	54104042	.	A	C	.	.	MAF_INRAE=2.5
NC_035085.1	54104055	.	C	T	.	.	MAF_INRAE=2.5
NC_035085.1	54104102	.	C	T	.	.	MAF_USDA=9.836
NC_035085.1	54104112	.	T	C	.	.	MAF_USDA=7.377
NC_035085.1	54104122	.	A	C	.	.	MAF_USDA=21.765
NC_035085.1	54104144	.	C	G	.	.	MAF_USDA=5.738
NC_035085.1	54104171	.	G	T	.	.	MAF_USDA=4.918
NC_035085.1	54104172	.	C	T	.	.	MAF_USDA=3.279
NC_035085.1	54104309	.	G	T	.	.	MAF_USDA=9.016
NC_035085.1	54104493	.	G	A	.	.	MAF_USDA=9.016
NC_035085.1	54104509	.	A	G	.	.	MAF_USDA=2.459
NC_035085.1	54104510	.	T	G	.	.	MAF_USDA=22.941
NC_035085.1	54104514	.	T	G	.	.	MAF_USDA=2.083
NC_035085.1	54104620	.	G	T	.	.	MAF_USDA=4.167
NC_035085.1	54104643	.	A	G	.	.	MAF_USDA=8.197
NC_035085.1	54104675	.	T	A	.	.	MAF_USDA=8.824
NC_035085.1	54104761	.	G	T	.	.	MAF_USDA=2.5
NC_035085.1	54104764	.	T	A	.	.	MAF_USDA=15.882
NC_035085.1	54104808	.	C	T	.	.	MAF_USDA=9.016
NC_035085.1	54104816	.	C	T	.	.	MAF_USDA=9.016
NC_035085.1	54111972	.	G	T	.	.	MAF_INRAE=10.526;MAF_USDA=20.588
NC_035085.1	54111978	.	C	T	.	.	MAF_USDA=5.738
NC_035085.1	54111992	.	C	T	.	.	MAF_INRAE=19.167;MAF_USDA=11.765
NC_035085.1	54112011	.	G	A	.	.	MAF_INRAE=21.519;MAF_USDA=18.235
NC_035085.1	54112012	.	T	A	.	.	MAF_USDA=7.377
NC_035085.1	54112031	.	A	G	.	.	MAF_INRAE=20.0;MAF_USDA=10.0
NC_035085.1	54112038	.	G	T	.	.	MAF_USDA=8.235
NC_035085.1	54112068	.	T	C	.	.	MAF_INRAE=7.5
NC_035085.1	54112085	.	A	C	.	.	MAF_USDA=6.471
NC_035085.1	54112134	.	T	C	.	.	MAF_USDA=7.377
NC_035085.1	54112143	.	T	A	.	.	MAF_USDA=8.824
NC_035085.1	54112168	.	T	G	.	.	MAF_USDA=1.639
NC_035085.1	54112199	.	G	C	.	.	MAF_INRAE=12.025;MAF_USDA=5.882
NC_035085.1	54112287	.	G	A	.	.	MAF_INRAE=26.582;MAF_USDA=2.941
NC_035085.1	54112295	.	T	A	.	.	MAF_INRAE=10.526;MAF_USDA=14.118
NC_035085.1	54112399	.	T	C	.	.	MAF_USDA=22.131
NC_035085.1	54112452	.	G	A	.	.	MAF_USDA=1.639
NC_035085.1	54112516	.	A	T	.	.	MAF_USDA=2.459
NC_035085.1	54112520	.	T	G	.	.	MAF_INRAE=10.526;MAF_USDA=28.235
NC_035085.1	54112632	.	G	A	.	.	MAF_USDA=7.059
NC_035085.1	54112640	.	A	G	.	.	MAF_INRAE=39.241;MAF_USDA=20.588
NC_035085.1	54112655	.	A	G	.	.	MAF_INRAE=39.241;MAF_USDA=23.529
NC_035085.1	54112728	.	C	A	.	.	MAF_INRAE=13.291;MAF_USDA=5.294
NC_035085.1	54112729	.	G	A	.	.	MAF_USDA=9.016
NC_035085.1	54112814	.	G	A	.	.	MAF_INRAE=31.646;MAF_USDA=31.176
NC_035085.1	54113013	.	A	G	.	.	MAF_INRAE=38.608;MAF_USDA=19.412
NC_035085.1	54113019	.	G	A	.	.	MAF_INRAE=13.291;MAF_USDA=5.882
NC_035085.1	54113038	.	A	T	.	.	MAF_INRAE=13.291;MAF_USDA=5.882
NC_035085.1	54113069	.	G	A	.	.	MAF_INRAE=2.532;MAF_USDA=7.059
NC_035085.1	54113093	.	A	T	.	.	MAF_INRAE=26.582;MAF_USDA=2.941
NC_035085.1	54113127	.	C	A	.	.	MAF_USDA=7.377
NC_035085.1	54113173	.	G	T	.	.	MAF_USDA=2.459
NC_035085.1	54113194	.	C	T	.	.	MAF_INRAE=2.532;MAF_USDA=7.059
NC_035085.1	54113225	.	C	A	.	.	MAF_USDA=2.083
NC_035085.1	54113228	.	C	T	.	.	MAF_INRAE=13.291;MAF_USDA=5.882
NC_035085.1	54113254	.	A	T	.	.	MAF_USDA=5.738
NC_035085.1	54113270	.	C	A	.	.	MAF_USDA=1.639
NC_035085.1	54113292	.	A	G	.	.	MAF_INRAE=2.532;MAF_USDA=5.882
NC_035085.1	54113393	.	A	T	.	.	MAF_USDA=11.176
NC_035085.1	54113394	.	T	G	.	.	MAF_USDA=11.176
NC_035085.1	54113411	.	T	A	.	.	MAF_USDA=1.639
NC_035085.1	54113452	.	T	G	.	.	MAF_INRAE=38.608;MAF_USDA=20.588
NC_035085.1	54113512	.	A	C	.	.	MAF_USDA=8.235
NC_035085.1	54113621	.	C	T	.	.	MAF_INRAE=22.152;MAF_USDA=20.833
NC_035085.1	54113865	.	C	T	.	.	MAF_INRAE=2.532;MAF_USDA=5.882
NC_035085.1	54113866	.	C	A	.	.	MAF_INRAE=38.608;MAF_USDA=39.583
NC_035085.1	54113873	.	T	C	.	.	MAF_INRAE=21.519;MAF_USDA=37.059
NC_035085.1	54113958	.	A	G	.	.	MAF_USDA=17.059
NC_035085.1	54113961	.	G	T	.	.	MAF_INRAE=2.532;MAF_USDA=5.882
NC_035085.1	54113971	.	C	T	.	.	MAF_INRAE=26.582;MAF_USDA=2.941
NC_035085.1	54113977	.	G	A	.	.	MAF_USDA=9.836
NC_035085.1	54114080	.	G	A	.	.	MAF_INRAE=13.291;MAF_USDA=5.294
NC_035085.1	54114189	.	G	T	.	.	MAF_INRAE=26.582;MAF_USDA=2.353
NC_035085.1	54114207	.	C	T	.	.	MAF_USDA=5.738
NC_035085.1	54114247	.	C	T	.	.	MAF_INRAE=6.962;MAF_USDA=1.176
NC_035085.1	54114329	.	T	G	.	.	MAF_INRAE=38.608;MAF_USDA=19.412
NC_035085.1	54114422	.	A	T	.	.	MAF_INRAE=39.873;MAF_USDA=8.824
NC_035085.1	54114457	.	C	A	.	.	MAF_USDA=39.583
NC_035085.1	54114462	.	T	A	.	.	MAF_USDA=50.0
NC_035085.1	54114473	.	A	C	.	.	MAF_INRAE=42.405;MAF_USDA=20.833
NC_035085.1	54114474	.	C	A	.	.	MAF_INRAE=29.114;MAF_USDA=14.583
NC_035085.1	54114585	.	C	T	.	.	MAF_INRAE=18.987;MAF_USDA=39.583
NC_035085.1	54114686	.	C	T	.	.	MAF_INRAE=18.987;MAF_USDA=39.583
NC_035085.1	54114687	.	G	A	.	.	MAF_INRAE=2.532;MAF_USDA=10.417
NC_035085.1	54114850	.	T	A	.	.	MAF_INRAE=13.291;MAF_USDA=5.882
NC_035085.1	54114859	.	T	C	.	.	MAF_USDA=2.459
NC_035085.1	54114874	.	A	G	.	.	MAF_USDA=1.639
NC_035085.1	54114878	.	T	C	.	.	MAF_USDA=3.279
NC_035085.1	54114879	.	C	A	.	.	MAF_USDA=4.918
NC_035085.1	54114880	.	A	T	.	.	MAF_USDA=1.639
NC_035085.1	54114887	.	A	C	.	.	MAF_USDA=1.639
NC_035085.1	54114892	.	T	C	.	.	MAF_USDA=2.459
NC_035085.1	54114894	.	C	T	.	.	MAF_USDA=4.918
NC_035085.1	54114901	.	C	G	.	.	MAF_USDA=1.639
NC_035085.1	54114908	.	T	C	.	.	MAF_USDA=1.639
NC_035085.1	54114910	.	G	A	.	.	MAF_USDA=3.279
NC_035085.1	54114912	.	A	C	.	.	MAF_USDA=3.279
NC_035085.1	54114920	.	C	G	.	.	MAF_INRAE=7.595;MAF_USDA=9.412
NC_035085.1	54114956	.	G	A	.	.	MAF_USDA=1.639
NC_035085.1	54114961	.	A	T	.	.	MAF_INRAE=20.0;MAF_USDA=10.0
NC_035085.1	54115079	.	A	G	.	.	MAF_USDA=20.0
NC_035085.1	54115091	.	G	A	.	.	MAF_USDA=3.279
NC_035085.1	54115121	.	C	A	.	.	MAF_USDA=18.235
NC_035085.1	54115399	.	G	A	.	.	MAF_INRAE=26.582;MAF_USDA=2.941
NC_035085.1	54115452	.	G	A	.	.	MAF_USDA=5.882
NC_035085.1	54115602	.	G	C	.	.	MAF_USDA=4.167
NC_035085.1	54117326	.	T	C	.	.	MAF_USDA=10.0
NC_035085.1	54117388	.	G	T	.	.	MAF_USDA=3.529
NC_035085.1	54117404	.	A	C	.	.	MAF_INRAE=12.025;MAF_USDA=2.976
NC_035085.1	54117426	.	G	A	.	.	MAF_USDA=1.639
NC_035085.1	54117447	.	G	A	.	.	MAF_USDA=5.294
NC_035085.1	54117469	.	A	G	.	.	MAF_INRAE=25.316;MAF_USDA=2.941
NC_035085.1	54117890	.	G	C	.	.	MAF_INRAE=17.089;MAF_USDA=20.833
NC_035085.1	54118070	.	A	G	.	.	MAF_USDA=3.279
NC_035085.1	54118108	.	C	A	.	.	MAF_USDA=2.941
NC_035085.1	54118137	.	G	T	.	.	MAF_INRAE=12.5;MAF_USDA=2.353
NC_035085.1	54118299	.	T	C	.	.	MAF_INRAE=43.671;MAF_USDA=44.643
NC_035085.1	54118354	.	T	C	.	.	MAF_USDA=1.667
NC_035085.1	54118363	.	G	C	.	.	MAF_INRAE=43.671;MAF_USDA=44.643
NC_035085.1	54118476	.	G	C	.	.	MAF_USDA=2.5
NC_035085.1	54118497	.	T	C	.	.	MAF_USDA=1.667
NC_035085.1	54118507	.	G	T	.	.	MAF_USDA=4.167
NC_035085.1	54118512	.	C	T	.	.	MAF_USDA=27.976
NC_035085.1	54118536	.	A	C	.	.	MAF_USDA=3.333
NC_035085.1	54118593	.	A	C	.	.	MAF_USDA=16.667
NC_035085.1	54118604	.	C	A	.	.	MAF_USDA=1.667
NC_035085.1	54118761	.	G	A	.	.	MAF_USDA=6.627
NC_035085.1	54118797	.	G	T	.	.	MAF_USDA=46.951
NC_035085.1	54118814	.	T	G	.	.	MAF_USDA=17.683
NC_035085.1	54120964	.	G	C	.	.	MAF_INRAE=13.291;MAF_USDA=6.25
NC_035085.1	54121233	.	T	A	.	.	MAF_USDA=12.295
NC_035085.1	54121273	.	G	A	.	.	MAF_INRAE=20.833;MAF_USDA=12.941
NC_035085.1	54121348	.	G	C	.	.	MAF_INRAE=2.532;MAF_USDA=15.882
NC_035085.1	54121393	.	T	A	.	.	MAF_INRAE=2.532;MAF_USDA=8.235
NC_035085.1	54121398	.	T	G	.	.	MAF_INRAE=2.532;MAF_USDA=7.059
NC_035085.1	54121448	.	C	A	.	.	MAF_USDA=2.381
NC_035085.1	54121475	.	C	T	.	.	MAF_INRAE=2.532;MAF_USDA=8.235
NC_035085.1	54121485	.	G	T	.	.	MAF_INRAE=41.139;MAF_USDA=38.235
NC_035085.1	54121550	.	C	G	.	.	MAF_INRAE=10.526;MAF_USDA=14.118
NC_035085.1	54121609	.	T	C	.	.	MAF_USDA=3.279
NC_035085.1	54121639	.	C	G	.	.	MAF_INRAE=26.582;MAF_USDA=2.941
NC_035085.1	54121656	.	A	C	.	.	MAF_INRAE=2.532;MAF_USDA=8.235
NC_035085.1	54121756	.	C	T	.	.	MAF_INRAE=32.911;MAF_USDA=40.588
NC_035085.1	54121765	.	T	C	.	.	MAF_INRAE=18.987;MAF_USDA=30.588
NC_035085.1	54121793	.	T	A	.	.	MAF_INRAE=25.949;MAF_USDA=2.941
NC_035085.1	54121827	.	T	A	.	.	MAF_USDA=5.882
NC_035085.1	54121835	.	C	A	.	.	MAF_INRAE=2.532;MAF_USDA=8.235
NC_035085.1	54121950	.	C	G	.	.	MAF_INRAE=13.291;MAF_USDA=5.952
NC_035085.1	54121969	.	T	G	.	.	MAF_USDA=1.639
NC_035085.1	54122029	.	A	G	.	.	MAF_INRAE=2.532;MAF_USDA=15.294
NC_035085.1	54122042	.	G	A	.	.	MAF_USDA=10.656
NC_035085.1	54122146	.	G	A	.	.	MAF_INRAE=31.646;MAF_USDA=43.529
NC_035085.1	54122328	.	T	C	.	.	MAF_USDA=5.738
NC_035085.1	54122434	.	A	G	.	.	MAF_USDA=12.295
NC_035085.1	54122485	.	A	T	.	.	MAF_INRAE=13.291
NC_035085.1	54122525	.	T	C	.	.	MAF_INRAE=2.532;MAF_USDA=7.059
NC_035085.1	54122733	.	T	C	.	.	MAF_INRAE=2.532;MAF_USDA=6.471
NC_035085.1	54123053	.	G	C	.	.	MAF_INRAE=5.0
NC_035085.1	54123129	.	G	A	.	.	MAF_INRAE=43.038;MAF_USDA=40.0
NC_035085.1	54123307	.	G	A	.	.	MAF_INRAE=13.291;MAF_USDA=5.738
NC_035085.1	54123363	.	C	T	.	.	MAF_USDA=1.639
NC_035085.1	54124021	.	T	C	.	.	MAF_USDA=6.557
NC_035085.1	54124050	.	C	G	.	.	MAF_USDA=1.639
NC_035085.1	54124250	.	A	T	.	.	MAF_USDA=22.941
NC_035085.1	54124251	.	A	G	.	.	MAF_USDA=22.941
NC_035085.1	54124282	.	A	C	.	.	MAF_USDA=5.882
NC_035085.1	54124390	.	T	C	.	.	MAF_USDA=2.459
NC_035085.1	54124453	.	A	T	.	.	MAF_INRAE=41.139;MAF_USDA=36.471
NC_035085.1	54124491	.	T	C	.	.	MAF_INRAE=5.263;MAF_USDA=7.059
NC_035085.1	54124578	.	A	T	.	.	MAF_USDA=2.459
NC_035085.1	54124693	.	C	T	.	.	MAF_USDA=3.279
NC_035085.1	54124944	.	G	A	.	.	MAF_USDA=1.639
NC_035085.1	54124980	.	C	A	.	.	MAF_USDA=2.083
NC_035085.1	54125018	.	G	C	.	.	MAF_INRAE=19.167;MAF_USDA=27.647
NC_035085.1	54125029	.	T	C	.	.	MAF_USDA=6.557
NC_035085.1	54125037	.	C	T	.	.	MAF_USDA=2.083
NC_035085.1	54125158	.	A	G	.	.	MAF_USDA=6.471
NC_035085.1	54125187	.	A	C	.	.	MAF_USDA=6.557
NC_035085.1	54125233	.	C	T	.	.	MAF_USDA=2.083
NC_035085.1	54125272	.	G	C	.	.	MAF_USDA=2.083
NC_035085.1	54125332	.	C	T	.	.	MAF_USDA=1.639
NC_035085.1	54125445	.	C	T	.	.	MAF_INRAE=2.532;MAF_USDA=6.471
NC_035085.1	54125446	.	C	T	.	.	MAF_INRAE=1.667;MAF_USDA=6.548
NC_035085.1	54125497	.	C	T	.	.	MAF_USDA=2.459
NC_035085.1	54125592	.	C	T	.	.	MAF_INRAE=2.632
NC_035085.1	54125686	.	T	C	.	.	MAF_USDA=33.529
NC_035085.1	54125773	.	T	C	.	.	MAF_USDA=29.412
NC_035085.1	54125784	.	C	T	.	.	MAF_INRAE=5.263;MAF_USDA=9.412
NC_035085.1	54125978	.	T	G	.	.	MAF_USDA=1.786
NC_035085.1	54126006	.	T	C	.	.	MAF_USDA=1.667
NC_035085.1	54126007	.	G	A	.	.	MAF_USDA=1.667
NC_035085.1	54126023	.	G	A	.	.	MAF_USDA=1.667
NC_035085.1	54126037	.	C	T	.	.	MAF_USDA=14.286
NC_035085.1	54126114	.	G	C	.	.	MAF_USDA=3.279
NC_035085.1	54126326	.	T	C	.	.	MAF_USDA=18.824
NC_035085.1	54126334	.	T	C	.	.	MAF_USDA=3.279
NC_035085.1	54126362	.	C	T	.	.	MAF_USDA=10.0
NC_035085.1	54126413	.	T	G	.	.	MAF_USDA=1.667
NC_035085.1	54126421	.	G	A	.	.	MAF_USDA=3.333
NC_035085.1	54126498	.	A	G	.	.	MAF_USDA=7.377
NC_035085.1	54126506	.	C	T	.	.	MAF_USDA=1.639
NC_035085.1	54126578	.	T	A	.	.	MAF_USDA=2.542
NC_035085.1	54126763	.	G	T	.	.	MAF_USDA=1.639
NC_035085.1	54126814	.	A	T	.	.	MAF_USDA=3.279
NC_035085.1	54126855	.	T	A	.	.	MAF_USDA=1.639
NC_035085.1	54126856	.	T	G	.	.	MAF_USDA=1.639
NC_035085.1	54126865	.	T	C	.	.	MAF_USDA=20.588
NC_035085.1	54126911	.	T	C	.	.	MAF_USDA=1.639
NC_035085.1	54126934	.	A	T	.	.	MAF_USDA=1.639
NC_035085.1	54127004	.	C	T	.	.	MAF_USDA=1.639
NC_035085.1	54127035	.	G	C	.	.	MAF_USDA=18.235
NC_035085.1	54127076	.	A	G	.	.	MAF_USDA=1.639
NC_035085.1	54127081	.	C	T	.	.	MAF_USDA=6.25
NC_035085.1	54127082	.	A	G	.	.	MAF_USDA=6.548
NC_035085.1	54127144	.	T	C	.	.	MAF_USDA=1.639
NC_035085.1	54127204	.	A	C	.	.	MAF_USDA=7.647
NC_035085.1	54127227	.	C	A	.	.	MAF_USDA=22.353
NC_035085.1	54127242	.	T	C	.	.	MAF_USDA=21.176
NC_035085.1	54127299	.	G	A	.	.	MAF_USDA=24.699
NC_035085.1	54127347	.	T	A	.	.	MAF_USDA=6.548
NC_035085.1	54127349	.	C	A	.	.	MAF_USDA=20.238
NC_035085.1	54127413	.	G	T	.	.	MAF_USDA=1.639
NC_035085.1	54127440	.	T	G	.	.	MAF_USDA=39.412
NC_035085.1	54127489	.	C	T	.	.	MAF_USDA=1.176
NC_035085.1	54127500	.	C	T	.	.	MAF_USDA=3.279
NC_035085.1	54127612	.	G	A	.	.	MAF_USDA=1.639
NC_035085.1	54127716	.	G	A	.	.	MAF_USDA=1.639
NC_035085.1	54127823	.	A	G	.	.	MAF_USDA=6.471
NC_035085.1	54127844	.	C	T	.	.	MAF_USDA=22.353
NC_035085.1	54127891	.	C	A	.	.	MAF_USDA=14.118
NC_035085.1	54127929	.	G	A	.	.	MAF_USDA=1.639
NC_035085.1	54128948	.	T	A	.	.	MAF_USDA=1.667
NC_035085.1	54128955	.	A	G	.	.	MAF_USDA=7.647
NC_035085.1	54128982	.	G	A	.	.	MAF_USDA=4.918
NC_035085.1	54129117	.	G	A	.	.	MAF_INRAE=15.789;MAF_USDA=3.529
NC_035085.1	54129201	.	A	T	.	.	MAF_INRAE=44.937;MAF_USDA=22.353
NC_035085.1	54129210	.	C	A	.	.	MAF_INRAE=2.532;MAF_USDA=7.059
NC_035085.1	54129271	.	G	A	.	.	MAF_INRAE=2.532;MAF_USDA=24.706
NC_035085.1	54129309	.	T	C	.	.	MAF_USDA=31.765
NC_035085.1	54129315	.	A	G	.	.	MAF_INRAE=25.949;MAF_USDA=2.941
NC_035085.1	54129387	.	G	A	.	.	MAF_USDA=1.639
NC_035085.1	54129410	.	C	T	.	.	MAF_USDA=4.098
NC_035085.1	54129440	.	G	A	.	.	MAF_USDA=2.083
NC_035085.1	54129464	.	A	G	.	.	MAF_USDA=9.836
NC_035085.1	54129505	.	C	T	.	.	MAF_USDA=11.176
NC_035085.1	54129520	.	C	T	.	.	MAF_INRAE=15.789;MAF_USDA=6.471
NC_035085.1	54129543	.	T	C	.	.	MAF_USDA=8.333
NC_035085.1	54129557	.	C	G	.	.	MAF_USDA=38.235
NC_035085.1	54129601	.	A	T	.	.	MAF_INRAE=5.263;MAF_USDA=28.235
NC_035085.1	54129604	.	C	T	.	.	MAF_INRAE=44.737;MAF_USDA=10.417
NC_035085.1	54129615	.	C	T	.	.	MAF_USDA=16.667
NC_035085.1	54129616	.	G	T	.	.	MAF_INRAE=47.368;MAF_USDA=10.417
NC_035085.1	54129623	.	C	T	.	.	MAF_USDA=1.667
NC_035085.1	54129654	.	T	C	.	.	MAF_INRAE=44.737;MAF_USDA=14.706
NC_035085.1	54129662	.	G	C	.	.	MAF_USDA=1.639
NC_035085.1	54129674	.	T	G	.	.	MAF_INRAE=5.263;MAF_USDA=7.738
NC_035085.1	54132071	.	A	T	.	.	MAF_USDA=1.639
NC_035085.1	54132253	.	T	A	.	.	MAF_USDA=14.458
NC_035085.1	54132279	.	G	C	.	.	MAF_USDA=36.905
NC_035085.1	54132329	.	C	A	.	.	MAF_USDA=7.059
NC_035085.1	54132339	.	T	C	.	.	MAF_USDA=7.377
NC_035085.1	54132382	.	G	C	.	.	MAF_USDA=2.459
NC_035085.1	54132384	.	G	A	.	.	MAF_USDA=25.882
NC_035085.1	54132446	.	G	A	.	.	MAF_USDA=5.882
NC_035085.1	54132504	.	A	C	.	.	MAF_INRAE=29.114;MAF_USDA=37.059
NC_035085.1	54132540	.	A	C	.	.	MAF_INRAE=20.833;MAF_USDA=34.706
NC_035085.1	54132572	.	C	T	.	.	MAF_USDA=4.098
NC_035085.1	54132598	.	C	T	.	.	MAF_INRAE=16.667
NC_035085.1	54132710	.	A	C	.	.	MAF_USDA=5.882
NC_035085.1	54132944	.	C	A	.	.	MAF_USDA=2.542
NC_035085.1	54132974	.	C	A	.	.	MAF_USDA=4.918
NC_035085.1	54133104	.	G	A	.	.	MAF_INRAE=2.532;MAF_USDA=7.059
NC_035085.1	54133110	.	C	T	.	.	MAF_USDA=6.471
NC_035085.1	54133118	.	T	C	.	.	MAF_INRAE=2.532;MAF_USDA=5.882
NC_035085.1	54133290	.	T	A	.	.	MAF_INRAE=42.105
NC_035085.1	54133413	.	G	A	.	.	MAF_INRAE=12.5;MAF_USDA=6.25
NC_035085.1	54133415	.	T	G	.	.	MAF_INRAE=1.667;MAF_USDA=6.471
NC_035085.1	54133460	.	G	T	.	.	MAF_USDA=9.322
NC_035085.1	54133474	.	A	C	.	.	MAF_USDA=5.952
NC_035085.1	54133540	.	G	T	.	.	MAF_USDA=1.786
NC_035085.1	54133800	.	G	A	.	.	MAF_USDA=1.765
NC_035085.1	54133804	.	A	G	.	.	MAF_USDA=7.377
NC_035085.1	54133858	.	A	T	.	.	MAF_INRAE=32.278;MAF_USDA=33.529
NC_035085.1	54133862	.	A	G	.	.	MAF_USDA=10.0
NC_035085.1	54133869	.	C	T	.	.	MAF_INRAE=13.291;MAF_USDA=5.882
NC_035085.1	54133892	.	C	A	.	.	MAF_INRAE=26.582;MAF_USDA=14.706
NC_035085.1	54133893	.	C	T	.	.	MAF_USDA=1.639
NC_035085.1	54133902	.	A	T	.	.	MAF_INRAE=29.114;MAF_USDA=12.5
NC_035085.1	54133998	.	C	T	.	.	MAF_USDA=8.197
NC_035085.1	54134044	.	T	A	.	.	MAF_USDA=2.459
NC_035085.1	54134047	.	C	A	.	.	MAF_USDA=8.197
NC_035085.1	54134054	.	A	C	.	.	MAF_USDA=1.639
NC_035085.1	54134091	.	A	C	.	.	MAF_INRAE=1.667
NC_035085.1	54134134	.	T	C	.	.	MAF_USDA=9.016
NC_035085.1	54134140	.	A	C	.	.	MAF_USDA=2.459
NC_035085.1	54134198	.	C	T	.	.	MAF_INRAE=31.579;MAF_USDA=1.765
NC_035085.1	54134209	.	C	A	.	.	MAF_USDA=9.836
NC_035085.1	54134224	.	C	T	.	.	MAF_INRAE=18.354;MAF_USDA=18.235
NC_035085.1	54134277	.	T	A	.	.	MAF_USDA=4.918
NC_035085.1	54134428	.	A	G	.	.	MAF_USDA=5.294
NC_035085.1	54134466	.	T	A	.	.	MAF_USDA=5.294
NC_035085.1	54134499	.	A	C	.	.	MAF_INRAE=25.949;MAF_USDA=2.941
NC_035085.1	54134612	.	A	G	.	.	MAF_USDA=3.279
NC_035085.1	54134614	.	C	A	.	.	MAF_USDA=5.738
NC_035085.1	54134640	.	G	A	.	.	MAF_INRAE=13.291;MAF_USDA=10.0
NC_035085.1	54134660	.	A	T	.	.	MAF_USDA=35.417
NC_035085.1	54134728	.	T	A	.	.	MAF_USDA=2.353
NC_035085.1	54134775	.	G	A	.	.	MAF_USDA=6.557
NC_035085.1	54134778	.	G	A	.	.	MAF_USDA=1.639
NC_035085.1	54134780	.	C	T	.	.	MAF_USDA=3.279
NC_035085.1	54134794	.	T	A	.	.	MAF_USDA=5.294
NC_035085.1	54134802	.	A	G	.	.	MAF_USDA=1.765
NC_035085.1	54134932	.	T	A	.	.	MAF_USDA=3.279
NC_035085.1	54134948	.	G	C	.	.	MAF_INRAE=13.291;MAF_USDA=10.0
NC_035085.1	54134974	.	A	G	.	.	MAF_USDA=6.557
NC_035085.1	54134977	.	C	T	.	.	MAF_USDA=7.059
NC_035085.1	54135056	.	A	C	.	.	MAF_USDA=3.279
NC_035085.1	54135082	.	C	A	.	.	MAF_USDA=6.471
NC_035085.1	54135133	.	G	A	.	.	MAF_INRAE=13.291;MAF_USDA=9.412
NC_035085.1	54135268	.	G	C	.	.	MAF_USDA=7.377
NC_035085.1	54135286	.	G	A	.	.	MAF_USDA=4.098
NC_035085.1	54135363	.	C	T	.	.	MAF_USDA=7.377
NC_035085.1	54135451	.	A	C	.	.	MAF_INRAE=25.949;MAF_USDA=2.459
NC_035085.1	54135609	.	A	G	.	.	MAF_INRAE=3.333;MAF_USDA=3.333
NC_035085.1	54135783	.	A	G	.	.	MAF_USDA=7.647
NC_035085.1	54135900	.	A	T	.	.	MAF_USDA=7.377
NC_035085.1	54136019	.	G	A	.	.	MAF_INRAE=5.063
NC_035085.1	54136107	.	G	T	.	.	MAF_INRAE=21.667;MAF_USDA=21.176
NC_035085.1	54136155	.	C	T	.	.	MAF_INRAE=26.582;MAF_USDA=2.941
NC_035085.1	54136267	.	T	A	.	.	MAF_USDA=3.279
NC_035085.1	54136312	.	A	T	.	.	MAF_INRAE=18.987;MAF_USDA=27.059
NC_035085.1	54136349	.	A	G	.	.	MAF_USDA=1.639
NC_035085.1	54136360	.	T	A	.	.	MAF_INRAE=18.987;MAF_USDA=20.0
NC_035085.1	54136383	.	G	A	.	.	MAF_INRAE=41.772;MAF_USDA=40.588
NC_035085.1	54136387	.	G	T	.	.	MAF_INRAE=1.667;MAF_USDA=6.25
NC_035085.1	54136407	.	A	C	.	.	MAF_INRAE=18.354;MAF_USDA=20.0
NC_035085.1	54136414	.	G	A	.	.	MAF_USDA=34.706
NC_035085.1	54136420	.	G	A	.	.	MAF_INRAE=20.833;MAF_USDA=25.0
NC_035085.1	54136616	.	G	A	.	.	MAF_INRAE=19.167;MAF_USDA=20.588
NC_035085.1	54136764	.	G	A	.	.	MAF_USDA=2.083
NC_035085.1	54136793	.	C	T	.	.	MAF_USDA=4.918
NC_035085.1	54136815	.	A	C	.	.	MAF_INRAE=32.278;MAF_USDA=38.824
NC_035085.1	54136824	.	C	T	.	.	MAF_INRAE=41.139;MAF_USDA=46.471
NC_035085.1	54136912	.	G	A	.	.	MAF_INRAE=26.582;MAF_USDA=10.588
NC_035085.1	54136938	.	G	A	.	.	MAF_USDA=2.083
NC_035085.1	54136962	.	A	T	.	.	MAF_INRAE=15.789;MAF_USDA=5.294
NC_035085.1	54137016	.	C	T	.	.	MAF_INRAE=2.532;MAF_USDA=7.059
NC_035085.1	54137021	.	T	C	.	.	MAF_INRAE=31.579;MAF_USDA=2.941
NC_035085.1	54137199	.	T	G	.	.	MAF_INRAE=13.291;MAF_USDA=5.882
NC_035085.1	54137232	.	G	A	.	.	MAF_USDA=4.918
NC_035085.1	54137237	.	G	A	.	.	MAF_USDA=5.294
NC_035085.1	54137333	.	C	A	.	.	MAF_INRAE=18.987;MAF_USDA=21.765
NC_035085.1	54137394	.	C	A	.	.	MAF_INRAE=17.5
NC_035085.1	54137437	.	T	G	.	.	MAF_INRAE=12.658;MAF_USDA=9.412
NC_035085.1	54137526	.	C	T	.	.	MAF_INRAE=13.291;MAF_USDA=18.824
NC_035085.1	54137535	.	A	G	.	.	MAF_INRAE=41.139;MAF_USDA=37.059
NC_035085.1	54137633	.	G	T	.	.	MAF_USDA=6.471
NC_035085.1	54137711	.	G	A	.	.	MAF_INRAE=25.316;MAF_USDA=2.941
NC_035085.1	54137716	.	A	T	.	.	MAF_USDA=7.377
NC_035085.1	54137752	.	T	G	.	.	MAF_INRAE=41.772
NC_035085.1	54137821	.	C	T	.	.	MAF_USDA=3.279
NC_035085.1	54137838	.	G	A	.	.	MAF_INRAE=18.987;MAF_USDA=18.852
NC_035085.1	54137999	.	A	G	.	.	MAF_USDA=8.197
NC_035085.1	54138262	.	T	A	.	.	MAF_INRAE=40.506;MAF_USDA=35.294
NC_035085.1	54138510	.	G	A	.	.	MAF_INRAE=2.532;MAF_USDA=5.952
NC_035085.1	54138548	.	A	T	.	.	MAF_USDA=6.557
NC_035085.1	54138555	.	G	T	.	.	MAF_USDA=6.557
NC_035085.1	54138659	.	A	T	.	.	MAF_USDA=5.738
NC_035085.1	54138660	.	C	T	.	.	MAF_USDA=6.557
NC_035085.1	54138661	.	A	T	.	.	MAF_USDA=6.557
NC_035085.1	54138685	.	A	C	.	.	MAF_INRAE=24.684;MAF_USDA=3.529
NC_035085.1	54138739	.	T	C	.	.	MAF_INRAE=41.772;MAF_USDA=45.882
NC_035085.1	54138803	.	A	T	.	.	MAF_USDA=7.377
NC_035085.1	54138816	.	A	G	.	.	MAF_INRAE=43.038;MAF_USDA=47.059
NC_035085.1	54138863	.	G	T	.	.	MAF_INRAE=13.291;MAF_USDA=10.0
NC_035085.1	54138874	.	A	G	.	.	MAF_INRAE=18.354;MAF_USDA=21.765
NC_035085.1	54138891	.	G	T	.	.	MAF_USDA=2.353
NC_035085.1	54138903	.	T	G	.	.	MAF_USDA=3.279
NC_035085.1	54138946	.	C	T	.	.	MAF_INRAE=25.316;MAF_USDA=2.353
NC_035085.1	54138993	.	G	A	.	.	MAF_USDA=4.167
NC_035085.1	54139159	.	A	C	.	.	MAF_USDA=2.459
NC_035085.1	54139224	.	T	C	.	.	MAF_USDA=18.824
NC_035085.1	54139240	.	G	A	.	.	MAF_USDA=2.5
NC_035085.1	54139250	.	C	T	.	.	MAF_USDA=2.381
NC_035085.1	54139310	.	A	T	.	.	MAF_USDA=22.024
NC_035085.1	54139340	.	C	A	.	.	MAF_USDA=1.667
NC_035085.1	54139428	.	C	T	.	.	MAF_USDA=5.882
NC_035085.1	54139502	.	G	T	.	.	MAF_USDA=6.557
NC_035085.1	54139522	.	G	T	.	.	MAF_USDA=17.647
NC_035085.1	54139608	.	C	T	.	.	MAF_USDA=2.459
NC_035085.1	54139663	.	C	G	.	.	MAF_USDA=6.557
NC_035085.1	54139691	.	G	A	.	.	MAF_USDA=21.176
NC_035085.1	54139703	.	C	A	.	.	MAF_USDA=5.882
NC_035085.1	54139708	.	A	G	.	.	MAF_USDA=8.197
NC_035085.1	54139814	.	T	G	.	.	MAF_USDA=3.279
NC_035085.1	54139828	.	A	C	.	.	MAF_USDA=40.0
NC_035085.1	54139849	.	A	T	.	.	MAF_USDA=2.353
NC_035085.1	54139851	.	A	G	.	.	MAF_USDA=1.639
NC_035085.1	54139857	.	T	G	.	.	MAF_USDA=8.197
NC_035085.1	54139886	.	G	A	.	.	MAF_USDA=1.639
NC_035085.1	54139921	.	A	C	.	.	MAF_USDA=8.197
NC_035085.1	54140037	.	G	A	.	.	MAF_USDA=6.471
NC_035085.1	54140051	.	A	C	.	.	MAF_USDA=10.0
NC_035085.1	54140086	.	C	T	.	.	MAF_USDA=6.557
NC_035085.1	54140141	.	C	T	.	.	MAF_USDA=21.765
NC_035085.1	54140225	.	G	A	.	.	MAF_USDA=18.235
NC_035085.1	54140244	.	G	A	.	.	MAF_USDA=1.765
NC_035085.1	54140248	.	T	C	.	.	MAF_USDA=1.639
NC_035085.1	54140364	.	T	G	.	.	MAF_USDA=35.417
NC_035085.1	54140366	.	T	C	.	.	MAF_USDA=27.083
NC_035085.1	54140372	.	C	A	.	.	MAF_USDA=7.377
NC_035085.1	54140373	.	T	G	.	.	MAF_USDA=10.0
NC_035085.1	54140374	.	G	A	.	.	MAF_USDA=3.279
NC_035085.1	54140421	.	G	A	.	.	MAF_USDA=6.471
NC_035085.1	54140445	.	G	T	.	.	MAF_USDA=18.824
NC_035085.1	54140534	.	A	C	.	.	MAF_USDA=1.639
NC_035085.1	54140592	.	T	A	.	.	MAF_USDA=5.738
NC_035085.1	54140665	.	G	T	.	.	MAF_USDA=11.765
NC_035085.1	54140768	.	A	C	.	.	MAF_USDA=4.706
NC_035085.1	54140775	.	A	C	.	.	MAF_USDA=20.0
NC_035085.1	54140859	.	C	A	.	.	MAF_USDA=1.639
NC_035085.1	54140930	.	A	T	.	.	MAF_USDA=16.667
NC_035085.1	54140982	.	A	T	.	.	MAF_USDA=25.0
NC_035085.1	54141820	.	T	G	.	.	MAF_USDA=3.279
NC_035085.1	54141836	.	T	C	.	.	MAF_USDA=11.475
NC_035085.1	54141847	.	T	C	.	.	MAF_USDA=21.765
NC_035085.1	54141859	.	T	C	.	.	MAF_USDA=21.765
NC_035085.1	54141908	.	G	T	.	.	MAF_USDA=10.0
NC_035085.1	54141920	.	A	G	.	.	MAF_USDA=1.639
NC_035085.1	54141935	.	A	T	.	.	MAF_USDA=2.459
NC_035085.1	54141936	.	G	A	.	.	MAF_USDA=2.459
NC_035085.1	54142022	.	T	G	.	.	MAF_USDA=25.0
NC_035085.1	54142244	.	G	T	.	.	MAF_USDA=21.176
NC_035085.1	54142257	.	G	A	.	.	MAF_USDA=2.083
NC_035085.1	54142339	.	T	A	.	.	MAF_USDA=10.0
NC_035085.1	54142346	.	C	A	.	.	MAF_USDA=5.294
NC_035085.1	54142400	.	G	T	.	.	MAF_USDA=46.429
NC_035085.1	54142492	.	C	A	.	.	MAF_USDA=2.459
NC_035085.1	54142581	.	T	C	.	.	MAF_USDA=16.667
NC_035085.1	54142613	.	G	T	.	.	MAF_USDA=45.882
NC_035085.1	54142670	.	A	C	.	.	MAF_USDA=22.917
NC_035085.1	54142671	.	C	T	.	.	MAF_USDA=33.333
NC_035085.1	54142672	.	G	C	.	.	MAF_USDA=25.0
NC_035085.1	54142863	.	A	G	.	.	MAF_USDA=2.459
NC_035085.1	54142885	.	C	T	.	.	MAF_USDA=21.176
NC_035085.1	54142890	.	T	G	.	.	MAF_USDA=6.471
NC_035085.1	54143154	.	G	A	.	.	MAF_USDA=35.417
NC_035085.1	54143325	.	T	A	.	.	MAF_USDA=18.452
NC_035085.1	54143351	.	T	C	.	.	MAF_USDA=8.434
NC_035085.1	54143382	.	A	G	.	.	MAF_USDA=4.167
NC_035085.1	54143384	.	A	G	.	.	MAF_USDA=2.083
NC_035085.1	54143433	.	A	G	.	.	MAF_USDA=37.647
NC_035085.1	54143436	.	G	T	.	.	MAF_INRAE=10.526;MAF_USDA=21.176
NC_035085.1	54143532	.	C	T	.	.	MAF_INRAE=18.987;MAF_USDA=21.765
NC_035085.1	54143556	.	T	C	.	.	MAF_INRAE=25.949;MAF_USDA=4.167
NC_035085.1	54143578	.	A	G	.	.	MAF_USDA=3.333
NC_035085.1	54143666	.	C	A	.	.	MAF_USDA=1.639
NC_035085.1	54143685	.	A	C	.	.	MAF_USDA=2.459
NC_035085.1	54143726	.	A	G	.	.	MAF_INRAE=18.987;MAF_USDA=21.176
NC_035085.1	54143867	.	C	A	.	.	MAF_INRAE=19.167;MAF_USDA=16.667
NC_035085.1	54143918	.	A	G	.	.	MAF_USDA=3.279
NC_035085.1	54144079	.	C	G	.	.	MAF_INRAE=13.291;MAF_USDA=9.524
NC_035085.1	54144136	.	A	G	.	.	MAF_USDA=8.333
NC_035085.1	54144222	.	G	T	.	.	MAF_INRAE=40.506;MAF_USDA=44.118
NC_035085.1	54144269	.	C	T	.	.	MAF_USDA=3.279
NC_035085.1	54144364	.	C	T	.	.	MAF_INRAE=41.139;MAF_USDA=45.294
NC_035085.1	54144412	.	G	T	.	.	MAF_INRAE=18.354;MAF_USDA=21.429
NC_035085.1	54144439	.	A	T	.	.	MAF_INRAE=25.949;MAF_USDA=2.941
NC_035085.1	54144473	.	C	A	.	.	MAF_INRAE=18.987;MAF_USDA=21.176
NC_035085.1	54144475	.	A	C	.	.	MAF_USDA=10.0
NC_035085.1	54144507	.	C	A	.	.	MAF_INRAE=18.987;MAF_USDA=21.176
NC_035085.1	54144520	.	T	G	.	.	MAF_INRAE=10.526;MAF_USDA=21.176
NC_035085.1	54144556	.	A	T	.	.	MAF_INRAE=25.316;MAF_USDA=4.167
NC_035085.1	54144564	.	A	G	.	.	MAF_INRAE=25.316;MAF_USDA=2.941
NC_035085.1	54144657	.	G	A	.	.	MAF_USDA=3.333
NC_035085.1	54144673	.	T	C	.	.	MAF_INRAE=40.506;MAF_USDA=43.529
NC_035085.1	54144681	.	C	T	.	.	MAF_USDA=5.738
NC_035085.1	54144683	.	T	C	.	.	MAF_USDA=1.639
NC_035085.1	54144692	.	G	C	.	.	MAF_INRAE=13.291;MAF_USDA=10.0
NC_035085.1	54144713	.	G	A	.	.	MAF_INRAE=13.291;MAF_USDA=10.0
NC_035085.1	54144721	.	A	G	.	.	MAF_INRAE=20.833;MAF_USDA=21.176
NC_035085.1	54144747	.	T	C	.	.	MAF_USDA=4.098
NC_035085.1	54144752	.	T	G	.	.	MAF_USDA=5.952
NC_035085.1	54144776	.	T	G	.	.	MAF_USDA=2.353
NC_035085.1	54144819	.	G	C	.	.	MAF_USDA=1.667
NC_035085.1	54144827	.	T	A	.	.	MAF_USDA=6.034
NC_035085.1	54144830	.	T	C	.	.	MAF_USDA=6.034
NC_035085.1	54144836	.	G	A	.	.	MAF_USDA=19.828
NC_035085.1	54144866	.	T	G	.	.	MAF_USDA=2.586
NC_035085.1	54144899	.	G	T	.	.	MAF_USDA=8.333
NC_035085.1	54145698	.	G	A	.	.	MAF_USDA=22.917
NC_035085.1	54145742	.	T	C	.	.	MAF_USDA=1.724
NC_035085.1	54145767	.	T	G	.	.	MAF_USDA=19.88
NC_035085.1	54145780	.	C	T	.	.	MAF_INRAE=25.316;MAF_USDA=3.614
NC_035085.1	54145809	.	C	T	.	.	MAF_USDA=1.829
NC_035085.1	54145846	.	T	A	.	.	MAF_INRAE=24.051;MAF_USDA=44.578
NC_035085.1	54145937	.	C	A	.	.	MAF_INRAE=18.354;MAF_USDA=17.073
NC_035085.1	54145977	.	T	C	.	.	MAF_USDA=1.724
NC_035085.1	54146049	.	G	A	.	.	MAF_USDA=6.897
NC_035085.1	54146117	.	A	C	.	.	MAF_INRAE=24.684;MAF_USDA=15.854
NC_035085.1	54146126	.	C	A	.	.	MAF_INRAE=26.316;MAF_USDA=15.244
NC_035085.1	54146205	.	T	G	.	.	MAF_USDA=8.333
NC_035085.1	54146225	.	G	A	.	.	MAF_USDA=2.5
NC_035085.1	54146429	.	G	A	.	.	MAF_USDA=41.667
NC_035085.1	54146443	.	C	T	.	.	MAF_USDA=4.098
NC_035085.1	54146644	.	A	T	.	.	MAF_USDA=9.836
NC_035085.1	54146719	.	G	T	.	.	MAF_USDA=2.459
NC_035085.1	54146768	.	G	A	.	.	MAF_INRAE=24.051;MAF_USDA=40.588
NC_035085.1	54146797	.	G	A	.	.	MAF_INRAE=3.333;MAF_USDA=3.279
NC_035085.1	54146904	.	C	A	.	.	MAF_INRAE=25.949;MAF_USDA=3.529
NC_035085.1	54147016	.	C	T	.	.	MAF_USDA=3.333
NC_035085.1	54147044	.	G	T	.	.	MAF_INRAE=29.747;MAF_USDA=25.595
NC_035085.1	54147057	.	C	T	.	.	MAF_USDA=2.976
NC_035085.1	54147061	.	G	A	.	.	MAF_USDA=8.197
NC_035085.1	54147066	.	A	C	.	.	MAF_USDA=9.412
NC_035085.1	54147105	.	G	C	.	.	MAF_USDA=4.918
NC_035085.1	54147148	.	T	A	.	.	MAF_USDA=1.765
NC_035085.1	54147149	.	G	A	.	.	MAF_USDA=1.765
NC_035085.1	54147155	.	G	A	.	.	MAF_USDA=2.083
NC_035085.1	54147252	.	T	G	.	.	MAF_INRAE=26.582;MAF_USDA=7.059
NC_035085.1	54147406	.	T	G	.	.	MAF_INRAE=22.785;MAF_USDA=29.412
NC_035085.1	54147502	.	G	C	.	.	MAF_USDA=10.0
NC_035085.1	54147576	.	G	A	.	.	MAF_INRAE=25.949;MAF_USDA=2.941
NC_035085.1	54147583	.	C	T	.	.	MAF_INRAE=25.949;MAF_USDA=2.941
NC_035085.1	54147729	.	G	C	.	.	MAF_USDA=6.471
NC_035085.1	54147740	.	G	A	.	.	MAF_INRAE=7.5
NC_035085.1	54147766	.	A	G	.	.	MAF_INRAE=1.667
NC_035085.1	54147767	.	C	T	.	.	MAF_INRAE=1.667
NC_035085.1	54147775	.	C	T	.	.	MAF_INRAE=1.667
NC_035085.1	54147776	.	C	G	.	.	MAF_INRAE=12.658;MAF_USDA=5.882
NC_035085.1	54147777	.	C	T	.	.	MAF_INRAE=1.667
NC_035085.1	54147784	.	C	T	.	.	MAF_USDA=2.083
NC_035085.1	54147913	.	A	G	.	.	MAF_USDA=4.706
NC_035085.1	54148040	.	G	C	.	.	MAF_USDA=1.639
NC_035085.1	54148158	.	G	A	.	.	MAF_INRAE=21.519;MAF_USDA=12.941
NC_035085.1	54148209	.	T	G	.	.	MAF_INRAE=25.949;MAF_USDA=5.882
NC_035085.1	54148210	.	C	T	.	.	MAF_INRAE=29.167;MAF_USDA=5.882
NC_035085.1	54148247	.	T	A	.	.	MAF_USDA=2.459
NC_035085.1	54148292	.	T	G	.	.	MAF_USDA=4.918
NC_035085.1	54148348	.	T	A	.	.	MAF_USDA=1.639
NC_035085.1	54148388	.	C	T	.	.	MAF_INRAE=13.291;MAF_USDA=5.882
NC_035085.1	54148425	.	A	T	.	.	MAF_USDA=4.918
NC_035085.1	54148426	.	A	T	.	.	MAF_USDA=1.639
NC_035085.1	54148442	.	C	G	.	.	MAF_USDA=5.738
NC_035085.1	54148447	.	C	T	.	.	MAF_INRAE=26.582;MAF_USDA=2.941
NC_035085.1	54148448	.	G	A	.	.	MAF_USDA=5.738
NC_035085.1	54148494	.	G	C	.	.	MAF_INRAE=42.405;MAF_USDA=38.69
NC_035085.1	54148500	.	C	A	.	.	MAF_INRAE=15.789;MAF_USDA=3.571
NC_035085.1	54148714	.	G	T	.	.	MAF_USDA=22.917
NC_035085.1	54148793	.	G	T	.	.	MAF_INRAE=1.667
NC_035085.1	54148879	.	G	T	.	.	MAF_INRAE=42.405;MAF_USDA=36.885
NC_035085.1	54148881	.	A	T	.	.	MAF_INRAE=42.5;MAF_USDA=36.885
NC_035085.1	54148902	.	G	A	.	.	MAF_INRAE=13.291;MAF_USDA=5.882
NC_035085.1	54148920	.	T	C	.	.	MAF_INRAE=2.532;MAF_USDA=5.882
NC_035085.1	54149091	.	T	C	.	.	MAF_USDA=4.098
NC_035085.1	54149129	.	C	A	.	.	MAF_USDA=9.836
NC_035085.1	54149150	.	C	A	.	.	MAF_INRAE=26.582;MAF_USDA=2.941
NC_035085.1	54149172	.	T	C	.	.	MAF_USDA=1.639
NC_035085.1	54149181	.	G	A	.	.	MAF_INRAE=30.38;MAF_USDA=26.471
NC_035085.1	54149323	.	T	C	.	.	MAF_USDA=9.836
NC_035085.1	54149379	.	C	T	.	.	MAF_USDA=1.639
NC_035085.1	54149412	.	T	A	.	.	MAF_USDA=1.639
NC_035085.1	54149489	.	G	T	.	.	MAF_USDA=8.824
NC_035085.1	54149506	.	A	T	.	.	MAF_INRAE=17.089;MAF_USDA=11.176
NC_035085.1	54149678	.	T	A	.	.	MAF_USDA=1.639
NC_035085.1	54149726	.	A	C	.	.	MAF_USDA=16.667
NC_035085.1	54149818	.	C	G	.	.	MAF_USDA=4.706
NC_035085.1	54149948	.	G	A	.	.	MAF_USDA=1.639
NC_035085.1	54150014	.	C	T	.	.	MAF_USDA=7.647
NC_035085.1	54150071	.	G	A	.	.	MAF_INRAE=13.924;MAF_USDA=5.882
NC_035085.1	54150106	.	A	G	.	.	MAF_USDA=1.639
NC_035085.1	54150148	.	T	C	.	.	MAF_USDA=2.353
NC_035085.1	54150273	.	C	A	.	.	MAF_USDA=9.412
NC_035085.1	54150278	.	G	T	.	.	MAF_INRAE=20.886;MAF_USDA=22.353
NC_035085.1	54150303	.	C	T	.	.	MAF_USDA=1.639
NC_035085.1	54150365	.	G	A,*	.	.	MAF_INRAE=15.789;MAF_USDA=12.941
NC_035085.1	54150396	.	C	A	.	.	MAF_USDA=2.459
NC_035085.1	54150403	.	A	G	.	.	MAF_USDA=11.176
NC_035085.1	54150490	.	T	G	.	.	MAF_INRAE=24.051;MAF_USDA=37.059
NC_035085.1	54150560	.	A	C	.	.	MAF_INRAE=18.987;MAF_USDA=18.235
NC_035085.1	54150593	.	C	T	.	.	MAF_INRAE=18.987;MAF_USDA=18.235
NC_035085.1	54150738	.	G	A	.	.	MAF_USDA=8.824
NC_035085.1	54150831	.	C	G	.	.	MAF_USDA=1.639
NC_035085.1	54150882	.	A	C	.	.	MAF_INRAE=43.038;MAF_USDA=34.118
NC_035085.1	54150895	.	G	T	.	.	MAF_USDA=1.639
NC_035085.1	54150924	.	A	T	.	.	MAF_USDA=7.059
NC_035085.1	54150965	.	T	G	.	.	MAF_INRAE=29.114
NC_035085.1	54151075	.	A	T	.	.	MAF_USDA=1.639
NC_035085.1	54151158	.	A	G	.	.	MAF_INRAE=18.987;MAF_USDA=18.824
NC_035085.1	54151221	.	A	T	.	.	MAF_USDA=4.918
NC_035085.1	54151325	.	A	C	.	.	MAF_USDA=2.459
NC_035085.1	54151326	.	G	T	.	.	MAF_USDA=2.459
NC_035085.1	54152457	.	C	G	.	.	MAF_USDA=2.083
NC_035085.1	54152458	.	G	A	.	.	MAF_USDA=2.083
NC_035085.1	54152459	.	T	A	.	.	MAF_USDA=2.083
NC_035085.1	54152501	.	C	A	.	.	MAF_INRAE=24.051;MAF_USDA=37.647
NC_035085.1	54152536	.	G	A	.	.	MAF_INRAE=21.519;MAF_USDA=4.706
NC_035085.1	54152541	.	T	A	.	.	MAF_USDA=1.639
NC_035085.1	54152583	.	G	A	.	.	MAF_INRAE=19.167;MAF_USDA=11.765
NC_035085.1	54152693	.	C	A	.	.	MAF_INRAE=3.333;MAF_USDA=3.279
NC_035085.1	54152838	.	T	C	.	.	MAF_INRAE=2.532;MAF_USDA=6.471
NC_035085.1	54152855	.	A	T	.	.	MAF_INRAE=10.526;MAF_USDA=9.836
NC_035085.1	54152870	.	T	A	.	.	MAF_INRAE=13.291;MAF_USDA=5.882
NC_035085.1	54153065	.	T	G	.	.	MAF_INRAE=30.38;MAF_USDA=25.882
NC_035085.1	54153124	.	C	T	.	.	MAF_USDA=1.639
NC_035085.1	54153127	.	A	G	.	.	MAF_USDA=4.098
NC_035085.1	54153131	.	G	T	.	.	MAF_USDA=6.25
NC_035085.1	54153222	.	G	A	.	.	MAF_INRAE=13.291;MAF_USDA=5.882
NC_035085.1	54153266	.	G	A	.	.	MAF_USDA=8.235
NC_035085.1	54153326	.	G	A	.	.	MAF_USDA=1.639
NC_035085.1	54153356	.	G	T	.	.	MAF_INRAE=43.038;MAF_USDA=43.529
NC_035085.1	54153363	.	C	T	.	.	MAF_INRAE=17.089;MAF_USDA=10.588
NC_035085.1	54153376	.	G	A	.	.	MAF_USDA=9.412
NC_035085.1	54153403	.	G	A	.	.	MAF_USDA=8.824
NC_035085.1	54153438	.	T	C	.	.	MAF_INRAE=30.38;MAF_USDA=25.882
NC_035085.1	54153483	.	G	A	.	.	MAF_USDA=2.459
NC_035085.1	54153511	.	C	T	.	.	MAF_INRAE=24.051;MAF_USDA=34.706
NC_035085.1	54153512	.	G	A	.	.	MAF_USDA=2.459
NC_035085.1	54153514	.	G	A	.	.	MAF_INRAE=15.789;MAF_USDA=3.529
NC_035085.1	54153617	.	C	T	.	.	MAF_INRAE=24.051;MAF_USDA=34.706
NC_035085.1	54153655	.	A	T	.	.	MAF_USDA=8.235
NC_035085.1	54153717	.	A	C	.	.	MAF_INRAE=21.519;MAF_USDA=12.941
NC_035085.1	54153737	.	C	T	.	.	MAF_INRAE=2.532;MAF_USDA=6.25
NC_035085.1	54153738	.	G	A	.	.	MAF_USDA=4.918
NC_035085.1	54153771	.	G	A	.	.	MAF_USDA=1.639
NC_035085.1	54153856	.	C	T	.	.	MAF_USDA=5.738
NC_035085.1	54153872	.	A	G	.	.	MAF_INRAE=30.38;MAF_USDA=35.882
NC_035085.1	54153914	.	C	A	.	.	MAF_INRAE=43.671;MAF_USDA=44.706
NC_035085.1	54153935	.	T	A	.	.	MAF_INRAE=43.671;MAF_USDA=44.706
NC_035085.1	54153953	.	C	T	.	.	MAF_INRAE=26.582;MAF_USDA=3.529
NC_035085.1	54154001	.	T	A	.	.	MAF_INRAE=17.089;MAF_USDA=10.0
NC_035085.1	54154046	.	A	T	.	.	MAF_INRAE=26.582;MAF_USDA=7.647
NC_035085.1	54154060	.	G	T	.	.	MAF_INRAE=24.684;MAF_USDA=37.059
NC_035085.1	54154418	.	A	G	.	.	MAF_USDA=10.656
NC_035085.1	54154424	.	A	G	.	.	MAF_USDA=10.656
NC_035085.1	54154773	.	G	A	.	.	MAF_INRAE=46.203;MAF_USDA=48.235
NC_035085.1	54154811	.	T	A	.	.	MAF_INRAE=20.833
NC_035085.1	54154960	.	T	G	.	.	MAF_INRAE=28.481;MAF_USDA=14.706
NC_035085.1	54154988	.	T	C	.	.	MAF_INRAE=31.579;MAF_USDA=2.941
NC_035085.1	54155023	.	T	A	.	.	MAF_USDA=1.639
NC_035085.1	54155033	.	C	A	.	.	MAF_USDA=1.667
NC_035085.1	54155199	.	A	G	.	.	MAF_USDA=5.738
NC_035085.1	54155248	.	T	C	.	.	MAF_INRAE=42.405;MAF_USDA=35.882
NC_035085.1	54155251	.	C	T	.	.	MAF_INRAE=19.167;MAF_USDA=13.529
NC_035085.1	54155297	.	G	A	.	.	MAF_USDA=4.918
NC_035085.1	54155374	.	C	A	.	.	MAF_USDA=38.235
NC_035085.1	54156208	.	C	T	.	.	MAF_INRAE=13.291;MAF_USDA=5.882
NC_035085.1	54156277	.	T	G	.	.	MAF_INRAE=10.526;MAF_USDA=14.881
NC_035085.1	54156357	.	C	T	.	.	MAF_INRAE=10.526;MAF_USDA=11.475
NC_035085.1	54156451	.	C	T	.	.	MAF_USDA=10.0
NC_035085.1	54156547	.	A	G	.	.	MAF_USDA=1.176
NC_035085.1	54156586	.	G	C	.	.	MAF_INRAE=17.089;MAF_USDA=20.833
NC_035085.1	54156632	.	G	T	.	.	MAF_INRAE=25.949;MAF_USDA=4.167
NC_035085.1	54156642	.	A	T	.	.	MAF_INRAE=17.089;MAF_USDA=20.833
NC_035085.1	54156656	.	T	C	.	.	MAF_USDA=1.667
NC_035085.1	54156683	.	C	A	.	.	MAF_INRAE=20.0;MAF_USDA=21.429
NC_035085.1	54156688	.	G	A	.	.	MAF_USDA=1.667
NC_035085.1	54156789	.	A	G	.	.	MAF_INRAE=20.0;MAF_USDA=5.294
NC_035085.1	54156828	.	A	G	.	.	MAF_INRAE=21.519;MAF_USDA=21.176
NC_035085.1	54156841	.	G	T	.	.	MAF_USDA=7.059
NC_035085.1	54156951	.	T	C	.	.	MAF_INRAE=15.823;MAF_USDA=14.706
NC_035085.1	54156976	.	G	T	.	.	MAF_USDA=1.639
NC_035085.1	54157018	.	T	A	.	.	MAF_USDA=8.824
NC_035085.1	54157084	.	T	A	.	.	MAF_USDA=2.083
NC_035085.1	54157188	.	T	C	.	.	MAF_USDA=1.639
NC_035085.1	54157197	.	G	T	.	.	MAF_INRAE=20.0;MAF_USDA=2.941
NC_035085.1	54157208	.	G	T	.	.	MAF_INRAE=22.785;MAF_USDA=20.238
NC_035085.1	54157315	.	G	A	.	.	MAF_USDA=8.125
NC_035085.1	54157379	.	A	C	.	.	MAF_INRAE=47.368;MAF_USDA=36.747
NC_035085.1	54157428	.	G	A	.	.	MAF_INRAE=36.076;MAF_USDA=30.723
NC_035085.1	54157432	.	C	G	.	.	MAF_INRAE=43.333;MAF_USDA=44.578
NC_035085.1	54157510	.	G	A	.	.	MAF_INRAE=17.722;MAF_USDA=13.253
NC_035085.1	54157559	.	C	A	.	.	MAF_USDA=7.5
NC_035085.1	54157576	.	G	T	.	.	MAF_INRAE=21.667;MAF_USDA=11.446
NC_035085.1	54157579	.	A	G	.	.	MAF_USDA=6.667
NC_035085.1	54157584	.	T	G	.	.	MAF_USDA=2.5
NC_035085.1	54157585	.	C	T	.	.	MAF_USDA=4.348
NC_035085.1	54157591	.	T	C	.	.	MAF_USDA=14.458
NC_035085.1	54157609	.	A	G	.	.	MAF_USDA=4.918
NC_035085.1	54157645	.	T	G	.	.	MAF_USDA=1.639
NC_035085.1	54157651	.	G	T	.	.	MAF_INRAE=7.895;MAF_USDA=15.574
NC_035085.1	54157653	.	ATG	ATT	.	.	MAF_USDA=32.609
NC_035085.1	54157655	.	G	T	.	.	MAF_INRAE=47.5;MAF_USDA=34.426
NC_035085.1	54157671	.	T	G	.	.	MAF_USDA=4.098
NC_035085.1	54157676	.	C	T	.	.	MAF_INRAE=19.167;MAF_USDA=7.738
NC_035085.1	54157701	.	G	A	.	.	MAF_USDA=1.639
NC_035085.1	54157876	.	C	T	.	.	MAF_INRAE=49.367;MAF_USDA=43.373
NC_035085.1	54157898	.	C	T	.	.	MAF_USDA=18.675
NC_035085.1	54157934	.	G	A	.	.	MAF_INRAE=26.582;MAF_USDA=3.012
NC_035085.1	54157983	.	C	G	.	.	MAF_USDA=1.667
NC_035085.1	54158093	.	T	A	.	.	MAF_USDA=6.548
NC_035085.1	54158114	.	C	A	.	.	MAF_USDA=6.557
NC_035085.1	54158157	.	G	T	.	.	MAF_USDA=17.647
NC_035085.1	54158158	.	C	G	.	.	MAF_USDA=17.647
NC_035085.1	54158159	.	T	A	.	.	MAF_USDA=17.647
NC_035085.1	54158163	.	C	T	.	.	MAF_USDA=1.639
NC_035085.1	54158180	.	T	C	.	.	MAF_INRAE=17.089;MAF_USDA=17.059
NC_035085.1	54158221	.	G	A	.	.	MAF_USDA=25.0
NC_035085.1	54158486	.	C	T	.	.	MAF_USDA=7.059
NC_035085.1	54158501	.	C	G	.	.	MAF_USDA=4.918
NC_035085.1	54158508	.	C	T	.	.	MAF_INRAE=5.263;MAF_USDA=5.882
NC_035085.1	54158526	.	A	C	.	.	MAF_USDA=1.639
NC_035085.1	54158529	.	A	C	.	.	MAF_INRAE=3.333;MAF_USDA=7.647
NC_035085.1	54158533	.	G	C	.	.	MAF_INRAE=3.333;MAF_USDA=7.647
NC_035085.1	54158548	.	G	T	.	.	MAF_INRAE=3.333;MAF_USDA=7.059
NC_035085.1	54158587	.	G	A	.	.	MAF_INRAE=27.848;MAF_USDA=26.471
NC_035085.1	54158591	.	G	T	.	.	MAF_INRAE=3.333;MAF_USDA=7.377
NC_035085.1	54158611	.	A	G	.	.	MAF_INRAE=3.333;MAF_USDA=8.235
NC_035085.1	54158702	.	A	C	.	.	MAF_INRAE=4.167;MAF_USDA=2.083
NC_035085.1	54158733	.	G	T	.	.	MAF_INRAE=3.165;MAF_USDA=8.235
NC_035085.1	54158748	.	A	G	.	.	MAF_INRAE=3.165;MAF_USDA=7.647
NC_035085.1	54158771	.	A	T	.	.	MAF_USDA=2.083
NC_035085.1	54158785	.	T	C	.	.	MAF_INRAE=20.0;MAF_USDA=20.588
NC_035085.1	54158837	.	A	C	.	.	MAF_INRAE=31.667;MAF_USDA=31.25
NC_035085.1	54158871	.	G	C	.	.	MAF_INRAE=3.333;MAF_USDA=7.059
NC_035085.1	54158968	.	T	G	.	.	MAF_USDA=1.639
NC_035085.1	54158990	.	G	A	.	.	MAF_INRAE=3.333;MAF_USDA=7.059
NC_035085.1	54158997	.	T	A	.	.	MAF_USDA=4.098
NC_035085.1	54158998	.	A	T	.	.	MAF_USDA=4.098
NC_035085.1	54159003	.	G	A	.	.	MAF_INRAE=3.333;MAF_USDA=7.059
NC_035085.1	54159014	.	C	A	.	.	MAF_INRAE=3.333;MAF_USDA=7.059
NC_035085.1	54159031	.	G	T	.	.	MAF_INRAE=3.333;MAF_USDA=7.059
NC_035085.1	54159033	.	A	C	.	.	MAF_USDA=6.557
NC_035085.1	54159056	.	G	T	.	.	MAF_INRAE=21.519;MAF_USDA=21.765
NC_035085.1	54159083	.	A	G	.	.	MAF_INRAE=17.089;MAF_USDA=17.901
NC_035085.1	54159094	.	C	T	.	.	MAF_INRAE=26.582;MAF_USDA=3.086
NC_035085.1	54159169	.	C	T	.	.	MAF_INRAE=2.532;MAF_USDA=6.707
NC_035085.1	54159174	.	C	A	.	.	MAF_INRAE=17.089;MAF_USDA=22.561
NC_035085.1	54159182	.	A	G	.	.	MAF_USDA=5.833
NC_035085.1	54159206	.	A	C	.	.	MAF_INRAE=3.333;MAF_USDA=6.707
NC_035085.1	54159252	.	A	G	.	.	MAF_INRAE=17.089;MAF_USDA=26.087
NC_035085.1	54159361	.	T	C	.	.	MAF_USDA=2.083
NC_035085.1	54159383	.	T	A	.	.	MAF_USDA=2.459
NC_035085.1	54159386	.	C	A	.	.	MAF_USDA=1.639
NC_035085.1	54159390	.	G	A	.	.	MAF_USDA=2.083
NC_035085.1	54159408	.	A	T	.	.	MAF_INRAE=25.949;MAF_USDA=3.529
NC_035085.1	54159437	.	T	C	.	.	MAF_INRAE=19.167;MAF_USDA=21.765
NC_035085.1	54159454	.	A	C	.	.	MAF_USDA=9.412
NC_035085.1	54159468	.	G	A	.	.	MAF_INRAE=22.152;MAF_USDA=22.941
NC_035085.1	54159603	.	A	T	.	.	MAF_USDA=6.557
NC_035085.1	54159607	.	G	T	.	.	MAF_USDA=7.377
NC_035085.1	54159647	.	T	C	.	.	MAF_INRAE=49.367;MAF_USDA=45.294
NC_035085.1	54159748	.	A	G	.	.	MAF_INRAE=7.5
NC_035085.1	54159769	.	T	C	.	.	MAF_INRAE=7.595
NC_035085.1	54159785	.	G	A	.	.	MAF_USDA=31.25
NC_035085.1	54159788	.	T	C	.	.	MAF_USDA=41.667
NC_035085.1	54159793	.	T	C	.	.	MAF_USDA=12.5
NC_035085.1	54159802	.	A	T	.	.	MAF_USDA=11.176
NC_035085.1	54159851	.	C	T	.	.	MAF_INRAE=20.0;MAF_USDA=21.176
NC_035085.1	54159858	.	G	C	.	.	MAF_INRAE=20.886;MAF_USDA=18.235
NC_035085.1	54159860	.	G	T	.	.	MAF_USDA=4.918
NC_035085.1	54159912	.	C	A	.	.	MAF_INRAE=20.886;MAF_USDA=22.353
NC_035085.1	54160020	.	G	T	.	.	MAF_INRAE=10.526;MAF_USDA=10.0
NC_035085.1	54160145	.	A	G	.	.	MAF_INRAE=16.667;MAF_USDA=18.235
NC_035085.1	54160156	.	T	C	.	.	MAF_INRAE=45.833;MAF_USDA=44.118
NC_035085.1	54160157	.	G	T	.	.	MAF_INRAE=28.333;MAF_USDA=15.882
NC_035085.1	54160161	.	A	C	.	.	MAF_INRAE=32.5;MAF_USDA=27.059
NC_035085.1	54160162	.	A	T	.	.	MAF_INRAE=17.089;MAF_USDA=28.235
NC_035085.1	54160167	.	T	G	.	.	MAF_INRAE=17.5;MAF_USDA=18.452
NC_035085.1	54160170	.	C	A	.	.	MAF_INRAE=10.526;MAF_USDA=11.475
NC_035085.1	54160174	.	G	C	.	.	MAF_USDA=8.333
NC_035085.1	54160177	.	A	T	.	.	MAF_INRAE=16.456;MAF_USDA=26.786
NC_035085.1	54160179	.	A	T	.	.	MAF_INRAE=18.987;MAF_USDA=22.917
NC_035085.1	54160183	.	T	C	.	.	MAF_INRAE=3.333;MAF_USDA=20.833
NC_035085.1	54160184	.	G	A	.	.	MAF_INRAE=3.333;MAF_USDA=2.083
NC_035085.1	54160188	.	C	A	.	.	MAF_USDA=30.357
NC_035085.1	54160194	.	A	C	.	.	MAF_INRAE=17.5;MAF_USDA=39.583
NC_035085.1	54160199	.	T	A	.	.	MAF_INRAE=41.139;MAF_USDA=47.917
NC_035085.1	54160205	.	T	G	.	.	MAF_INRAE=17.5;MAF_USDA=31.25
NC_035085.1	54160210	.	G	A	.	.	MAF_INRAE=5.0
NC_035085.1	54160214	.	T	A	.	.	MAF_INRAE=47.5
NC_035085.1	54160215	.	C	A	.	.	MAF_INRAE=47.5
NC_035085.1	54160221	.	G	A	.	.	MAF_INRAE=5.696;MAF_USDA=4.167
NC_035085.1	54160224	.	C	T	.	.	MAF_INRAE=17.5
NC_035085.1	54160258	.	A	G	.	.	MAF_INRAE=44.937;MAF_USDA=37.059
NC_035085.1	54160296	.	A	T	.	.	MAF_INRAE=17.089;MAF_USDA=15.294
NC_035085.1	54160301	.	G	A	.	.	MAF_INRAE=10.526;MAF_USDA=10.656
NC_035085.1	54160333	.	C	T	.	.	MAF_INRAE=20.0;MAF_USDA=21.765
NC_035085.1	54160334	.	T	G	.	.	MAF_INRAE=20.0;MAF_USDA=21.176
NC_035085.1	54160352	.	C	T	.	.	MAF_USDA=1.639
NC_035085.1	54160385	.	T	G	.	.	MAF_INRAE=10.526;MAF_USDA=11.475
NC_035085.1	54160396	.	G	T	.	.	MAF_INRAE=26.582;MAF_USDA=2.941
NC_035085.1	54160397	.	C	T	.	.	MAF_USDA=2.083
NC_035085.1	54160429	.	A	G	.	.	MAF_INRAE=18.987;MAF_USDA=34.706
NC_035085.1	54160440	.	A	T	.	.	MAF_INRAE=17.089;MAF_USDA=14.706
NC_035085.1	54160471	.	G	A	.	.	MAF_USDA=2.459
NC_035085.1	54160510	.	G	A	.	.	MAF_INRAE=20.0;MAF_USDA=7.059
NC_035085.1	54160516	.	C	T	.	.	MAF_INRAE=3.333;MAF_USDA=12.353
NC_035085.1	54160564	.	C	T	.	.	MAF_INRAE=20.0;MAF_USDA=24.118
NC_035085.1	54160601	.	G	T	.	.	MAF_USDA=1.639
NC_035085.1	54160621	.	T	A	.	.	MAF_INRAE=20.0;MAF_USDA=21.765
NC_035085.1	54160662	.	G	A	.	.	MAF_INRAE=13.291;MAF_USDA=5.357
NC_035085.1	54160681	.	G	A	.	.	MAF_USDA=4.706
NC_035085.1	54160729	.	G	T	.	.	MAF_USDA=13.529
NC_035085.1	54160772	.	C	T	.	.	MAF_USDA=1.639
NC_035085.1	54160809	.	G	A	.	.	MAF_USDA=2.459
NC_035085.1	54160813	.	A	C	.	.	MAF_USDA=13.529
NC_035085.1	54160870	.	C	G	.	.	MAF_USDA=9.412
NC_035085.1	54160891	.	T	C	.	.	MAF_USDA=13.529
NC_035085.1	54161001	.	A	G	.	.	MAF_INRAE=10.526;MAF_USDA=27.083
NC_035085.1	54161028	.	A	G	.	.	MAF_INRAE=21.053;MAF_USDA=20.833
NC_035085.1	54162091	.	A	G	.	.	MAF_INRAE=3.333;MAF_USDA=6.471
NC_035085.1	54162123	.	A	C	.	.	MAF_INRAE=3.333;MAF_USDA=11.765
NC_035085.1	54162147	.	C	T	.	.	MAF_USDA=10.588
NC_035085.1	54162150	.	C	T	.	.	MAF_USDA=24.706
NC_035085.1	54162265	.	G	T	.	.	MAF_USDA=1.639
NC_035085.1	54162272	.	C	T	.	.	MAF_INRAE=29.114;MAF_USDA=11.765
NC_035085.1	54162353	.	G	A	.	.	MAF_USDA=15.294
NC_035085.1	54162375	.	A	T	.	.	MAF_INRAE=10.526;MAF_USDA=11.475
NC_035085.1	54162463	.	G	T	.	.	MAF_USDA=8.824
NC_035085.1	54162476	.	T	A	.	.	MAF_USDA=1.639
NC_035085.1	54162485	.	G	A	.	.	MAF_USDA=12.353
NC_035085.1	54162486	.	G	A	.	.	MAF_USDA=12.353
NC_035085.1	54162534	.	T	G	.	.	MAF_USDA=1.639
NC_035085.1	54162548	.	T	C	.	.	MAF_USDA=6.557
NC_035085.1	54162553	.	T	C	.	.	MAF_USDA=6.25
NC_035085.1	54162563	.	C	G	.	.	MAF_USDA=4.098
NC_035085.1	54162576	.	G	T	.	.	MAF_USDA=1.639
NC_035085.1	54162579	.	C	T	.	.	MAF_USDA=8.235
NC_035085.1	54162688	.	G	A	.	.	MAF_USDA=9.412
NC_035085.1	54162716	.	G	A	.	.	MAF_USDA=9.639
NC_035085.1	54162743	.	C	T	.	.	MAF_USDA=16.867
NC_035085.1	54162763	.	C	T	.	.	MAF_INRAE=28.481;MAF_USDA=12.941
NC_035085.1	54162766	.	A	T	.	.	MAF_USDA=6.557
NC_035085.1	54162797	.	C	T	.	.	MAF_INRAE=16.456;MAF_USDA=15.294
NC_035085.1	54162835	.	G	A	.	.	MAF_USDA=14.118
NC_035085.1	54162863	.	G	A	.	.	MAF_USDA=1.639
NC_035085.1	54162872	.	T	C	.	.	MAF_USDA=14.118
NC_035085.1	54162996	.	C	T	.	.	MAF_USDA=13.529
NC_035085.1	54163016	.	T	C	.	.	MAF_INRAE=19.167;MAF_USDA=7.647
NC_035085.1	54163260	.	A	T	.	.	MAF_INRAE=29.114;MAF_USDA=13.69
NC_035085.1	54163275	.	A	C	.	.	MAF_INRAE=16.456;MAF_USDA=39.286
NC_035085.1	54163284	.	A	C	.	.	MAF_INRAE=16.456;MAF_USDA=40.476
NC_035085.1	54163352	.	A	T	.	.	MAF_USDA=9.412
NC_035085.1	54163521	.	C	A	.	.	MAF_USDA=13.69
NC_035085.1	54163657	.	A	C	.	.	MAF_INRAE=17.089;MAF_USDA=16.471
NC_035085.1	54163668	.	T	G	.	.	MAF_INRAE=46.203;MAF_USDA=36.471
NC_035085.1	54163674	.	T	A	.	.	MAF_INRAE=12.658;MAF_USDA=2.941
NC_035085.1	54163676	.	T	G	.	.	MAF_INRAE=17.089;MAF_USDA=25.882
NC_035085.1	54163715	.	T	C	.	.	MAF_INRAE=13.291;MAF_USDA=5.882
NC_035085.1	54163790	.	A	T	.	.	MAF_USDA=12.353
NC_035085.1	54163833	.	A	G	.	.	MAF_INRAE=16.456;MAF_USDA=30.0
NC_035085.1	54163853	.	A	G	.	.	MAF_INRAE=16.456;MAF_USDA=16.265
NC_035085.1	54163870	.	C	T	.	.	MAF_USDA=14.706
NC_035085.1	54163887	.	T	C	.	.	MAF_INRAE=12.658;MAF_USDA=2.353
NC_035085.1	54163920	.	A	C	.	.	MAF_INRAE=26.582;MAF_USDA=3.529
NC_035085.1	54163951	.	T	A	.	.	MAF_USDA=22.353
NC_035085.1	54163954	.	G	A	.	.	MAF_INRAE=10.526;MAF_USDA=11.475
NC_035085.1	54163970	.	C	T	.	.	MAF_USDA=4.918
NC_035085.1	54164063	.	C	A	.	.	MAF_USDA=1.639
NC_035085.1	54164083	.	T	C	.	.	MAF_USDA=4.098
NC_035085.1	54164125	.	C	T	.	.	MAF_USDA=1.639
NC_035085.1	54164153	.	G	T	.	.	MAF_USDA=1.639
NC_035085.1	54164214	.	G	C	.	.	MAF_INRAE=15.823
NC_035085.1	54164219	.	G	A	.	.	MAF_INRAE=15.823;MAF_USDA=43.75
NC_035085.1	54164284	.	T	C	.	.	MAF_USDA=4.918
NC_035085.1	54164295	.	T	A	.	.	MAF_USDA=1.639
NC_035085.1	54164308	.	A	C	.	.	MAF_USDA=18.75
NC_035085.1	54164327	.	T	G	.	.	MAF_USDA=1.639
NC_035085.1	54164367	.	A	T	.	.	MAF_USDA=6.471
NC_035085.1	54164393	.	C	T	.	.	MAF_USDA=6.548
NC_035085.1	54165036	.	C	T	.	.	MAF_USDA=2.083
NC_035085.1	54165172	.	A	G	.	.	MAF_USDA=18.75
NC_035085.1	54165230	.	T	C	.	.	MAF_USDA=6.25
NC_035085.1	54165257	.	A	C	.	.	MAF_USDA=3.529
NC_035085.1	54165314	.	C	A	.	.	MAF_INRAE=20.0;MAF_USDA=15.294
NC_035085.1	54165333	.	C	A	.	.	MAF_INRAE=4.43
NC_035085.1	54165385	.	C	A	.	.	MAF_INRAE=38.608;MAF_USDA=36.471
NC_035085.1	54165537	.	C	T	.	.	MAF_INRAE=22.152;MAF_USDA=21.765
NC_035085.1	54165543	.	G	A	.	.	MAF_INRAE=10.526;MAF_USDA=9.836
NC_035085.1	54165580	.	G	T	.	.	MAF_USDA=2.459
NC_035085.1	54165593	.	A	G	.	.	MAF_USDA=4.918
NC_035085.1	54165595	.	C	T	.	.	MAF_INRAE=25.949;MAF_USDA=3.529
NC_035085.1	54165599	.	T	C	.	.	MAF_INRAE=24.167;MAF_USDA=3.529
NC_035085.1	54165694	.	T	C	.	.	MAF_INRAE=36.842;MAF_USDA=45.882
NC_035085.1	54165729	.	T	A	.	.	MAF_INRAE=17.5
NC_035085.1	54165730	.	G	T	.	.	MAF_INRAE=25.949;MAF_USDA=2.941
NC_035085.1	54165733	.	A	C	.	.	MAF_INRAE=46.835;MAF_USDA=44.118
NC_035085.1	54165740	.	A	T	.	.	MAF_USDA=5.738
NC_035085.1	54165817	.	C	T	.	.	MAF_INRAE=38.608;MAF_USDA=47.647
NC_035085.1	54165819	.	T	G	.	.	MAF_INRAE=28.333;MAF_USDA=19.412
NC_035085.1	54165826	.	C	T	.	.	MAF_INRAE=37.975;MAF_USDA=38.235
NC_035085.1	54165827	.	G	A	.	.	MAF_USDA=3.529
NC_035085.1	54165842	.	C	G	.	.	MAF_INRAE=25.949;MAF_USDA=3.529
NC_035085.1	54165928	.	C	A	.	.	MAF_USDA=2.941
NC_035085.1	54165965	.	A	G	.	.	MAF_INRAE=37.975;MAF_USDA=38.824
NC_035085.1	54166084	.	C	A	.	.	MAF_USDA=3.279
NC_035085.1	54166152	.	C	A	.	.	MAF_USDA=7.377
NC_035085.1	54166262	.	C	A	.	.	MAF_INRAE=30.38;MAF_USDA=12.941
NC_035085.1	54166270	.	G	A	.	.	MAF_USDA=4.098
NC_035085.1	54166334	.	G	T	.	.	MAF_INRAE=31.646;MAF_USDA=22.941
NC_035085.1	54166380	.	A	G	.	.	MAF_USDA=4.098
NC_035085.1	54166521	.	C	A	.	.	MAF_INRAE=3.333;MAF_USDA=11.765
NC_035085.1	54166537	.	A	T	.	.	MAF_INRAE=7.595;MAF_USDA=2.083
NC_035085.1	54166617	.	T	A	.	.	MAF_USDA=1.639
NC_035085.1	54166635	.	T	G	.	.	MAF_INRAE=10.526;MAF_USDA=9.836
NC_035085.1	54166716	.	CTGGGAAGGTGCTGGC	CTGGGAAGGTGCTGGT	.	.	MAF_USDA=8.696
NC_035085.1	54166760	.	A	G	.	.	MAF_USDA=18.75
NC_035085.1	54166773	.	T	A	.	.	MAF_USDA=1.639
NC_035085.1	54166791	.	C	T	.	.	MAF_INRAE=20.0;MAF_USDA=6.471
NC_035085.1	54166843	.	T	A	.	.	MAF_INRAE=31.013;MAF_USDA=24.706
NC_035085.1	54166866	.	C	A	.	.	MAF_USDA=4.098
NC_035085.1	54166885	.	G	T	.	.	MAF_USDA=4.918
NC_035085.1	54166908	.	C	A	.	.	MAF_INRAE=2.532;MAF_USDA=5.882
NC_035085.1	54166917	.	C	T	.	.	MAF_USDA=2.459
NC_035085.1	54167020	.	G	A	.	.	MAF_USDA=7.059
NC_035085.1	54167045	.	A	G	.	.	MAF_INRAE=20.833;MAF_USDA=5.882
NC_035085.1	54167071	.	C	T	.	.	MAF_USDA=2.941
NC_035085.1	54167131	.	T	C	.	.	MAF_USDA=2.941
NC_035085.1	54167275	.	A	G	.	.	MAF_INRAE=27.848;MAF_USDA=18.235
NC_035085.1	54167315	.	G	C	.	.	MAF_USDA=3.279
NC_035085.1	54167654	.	T	C	.	.	MAF_INRAE=38.608;MAF_USDA=36.471
NC_035085.1	54167703	.	G	T	.	.	MAF_USDA=1.639
NC_035085.1	54167720	.	G	T	.	.	MAF_USDA=4.918
NC_035085.1	54167724	.	C	T	.	.	MAF_USDA=5.738
NC_035085.1	54167730	.	T	A	.	.	MAF_USDA=1.765
NC_035085.1	54167797	.	G	A	.	.	MAF_INRAE=29.747;MAF_USDA=19.412
NC_035085.1	54167871	.	A	C	.	.	MAF_INRAE=20.0;MAF_USDA=7.059
NC_035085.1	54167933	.	A	T	.	.	MAF_USDA=8.824
NC_035085.1	54168079	.	T	A	.	.	MAF_USDA=4.918
NC_035085.1	54168182	.	AC	AA	.	.	MAF_USDA=12.5
NC_035085.1	54168183	.	C	A	.	.	MAF_INRAE=26.316;MAF_USDA=20.492
NC_035085.1	54168201	.	T	A	.	.	MAF_USDA=6.557
NC_035085.1	54168218	.	C	A	.	.	MAF_USDA=12.5
NC_035085.1	54168219	.	C	A	.	.	MAF_USDA=3.279
NC_035085.1	54168220	.	A	T	.	.	MAF_USDA=1.639
NC_035085.1	54168305	.	C	A	.	.	MAF_INRAE=2.5
NC_035085.1	54168336	.	A	C	.	.	MAF_USDA=33.333
NC_035085.1	54170164	.	C	G	.	.	MAF_USDA=4.098
NC_035085.1	54170174	.	G	T	.	.	MAF_USDA=8.197
NC_035085.1	54170297	.	G	T	.	.	MAF_USDA=5.738
NC_035085.1	54170310	.	C	T	.	.	MAF_INRAE=25.316;MAF_USDA=2.941
NC_035085.1	54170344	.	C	A	.	.	MAF_USDA=2.459
NC_035085.1	54170349	.	G	T	.	.	MAF_USDA=22.353
NC_035085.1	54170401	.	T	G	.	.	MAF_USDA=5.738
NC_035085.1	54170433	.	G	A	.	.	MAF_USDA=32.941
NC_035085.1	54170454	.	G	A	.	.	MAF_USDA=4.098
NC_035085.1	54170470	.	A	C	.	.	MAF_USDA=4.918
NC_035085.1	54170671	.	T	C	.	.	MAF_INRAE=29.114;MAF_USDA=28.235
NC_035085.1	54170677	.	T	C	.	.	MAF_INRAE=31.646;MAF_USDA=22.941
NC_035085.1	54170697	.	T	C	.	.	MAF_INRAE=31.646;MAF_USDA=22.353
NC_035085.1	54170724	.	G	A	.	.	MAF_INRAE=37.975;MAF_USDA=41.176
NC_035085.1	54170746	.	T	C	.	.	MAF_USDA=1.765
NC_035085.1	54170829	.	A	G	.	.	MAF_USDA=5.738
NC_035085.1	54170852	.	T	G	.	.	MAF_USDA=2.459
NC_035085.1	54170878	.	G	T	.	.	MAF_INRAE=5.263;MAF_USDA=5.294
NC_035085.1	54170914	.	G	A	.	.	MAF_USDA=16.667
NC_035085.1	54170915	.	A	G	.	.	MAF_USDA=16.667
NC_035085.1	54170930	.	T	G	.	.	MAF_USDA=39.583
NC_035085.1	54171124	.	C	G	.	.	MAF_USDA=2.083
NC_035085.1	54171392	.	A	T	.	.	MAF_USDA=41.667
NC_035085.1	54171401	.	T	A	.	.	MAF_USDA=8.434
NC_035085.1	54171407	.	T	C	.	.	MAF_USDA=1.695
NC_035085.1	54171425	.	G	T	.	.	MAF_USDA=2.542
NC_035085.1	54171452	.	T	A	.	.	MAF_USDA=2.542
NC_035085.1	54171545	.	C	A	.	.	MAF_USDA=1.667
NC_035085.1	54171551	.	A	C	.	.	MAF_INRAE=18.333
NC_035085.1	54171624	.	A	T	.	.	MAF_USDA=7.059
NC_035085.1	54171627	.	G	A	.	.	MAF_USDA=40.588
NC_035085.1	54171658	.	T	A	.	.	MAF_USDA=7.059
NC_035085.1	54171676	.	G	T	.	.	MAF_USDA=4.098
NC_035085.1	54171704	.	A	G	.	.	MAF_USDA=5.738
NC_035085.1	54171715	.	A	C	.	.	MAF_USDA=1.639
NC_035085.1	54171729	.	G	A	.	.	MAF_USDA=3.279
NC_035085.1	54171742	.	G	T	.	.	MAF_USDA=6.471
NC_035085.1	54172695	.	C	A	.	.	MAF_INRAE=31.579;MAF_USDA=3.529
NC_035085.1	54172700	.	G	T	.	.	MAF_USDA=5.882
NC_035085.1	54172701	.	A	T	.	.	MAF_USDA=5.882
NC_035085.1	54172732	.	T	G	.	.	MAF_USDA=6.557
NC_035085.1	54172818	.	G	A	.	.	MAF_INRAE=36.842;MAF_USDA=39.412
NC_035085.1	54172941	.	A	G	.	.	MAF_USDA=13.529
NC_035085.1	54172945	.	A	G	.	.	MAF_USDA=2.941
NC_035085.1	54172969	.	A	C	.	.	MAF_INRAE=10.526;MAF_USDA=6.557
NC_035085.1	54172981	.	A	T	.	.	MAF_INRAE=45.57;MAF_USDA=35.714
NC_035085.1	54172990	.	G	C	.	.	MAF_INRAE=10.526;MAF_USDA=15.476
NC_035085.1	54173002	.	T	G	.	.	MAF_USDA=4.098
NC_035085.1	54173004	.	G	A	.	.	MAF_INRAE=15.789;MAF_USDA=20.0
NC_035085.1	54173026	.	G	T	.	.	MAF_INRAE=22.5;MAF_USDA=15.294
NC_035085.1	54173041	.	G	C	.	.	MAF_INRAE=10.526
NC_035085.1	54173057	.	T	A	.	.	MAF_INRAE=34.81;MAF_USDA=15.882
NC_035085.1	54173142	.	G	A	.	.	MAF_INRAE=10.526;MAF_USDA=13.934
NC_035085.1	54173153	.	C	T	.	.	MAF_USDA=5.833
NC_035085.1	54173281	.	G	A	.	.	MAF_INRAE=36.842;MAF_USDA=40.0
NC_035085.1	54173288	.	T	G	.	.	MAF_INRAE=21.053;MAF_USDA=25.882
NC_035085.1	54173361	.	T	C	.	.	MAF_INRAE=43.038;MAF_USDA=33.529
NC_035085.1	54173364	.	C	T	.	.	MAF_INRAE=45.0;MAF_USDA=34.118
NC_035085.1	54173373	.	C	G	.	.	MAF_INRAE=5.063;MAF_USDA=21.765
NC_035085.1	54173422	.	G	A	.	.	MAF_INRAE=10.127;MAF_USDA=44.118
NC_035085.1	54173474	.	G	A	.	.	MAF_INRAE=13.291;MAF_USDA=7.059
NC_035085.1	54173496	.	T	A	.	.	MAF_INRAE=13.291;MAF_USDA=13.529
NC_035085.1	54173532	.	G	A	.	.	MAF_INRAE=27.848;MAF_USDA=14.118
NC_035085.1	54173550	.	T	G	.	.	MAF_INRAE=3.333;MAF_USDA=6.471
NC_035085.1	54173553	.	A	G	.	.	MAF_USDA=6.557
NC_035085.1	54173581	.	T	C	.	.	MAF_USDA=2.459
NC_035085.1	54173621	.	T	C	.	.	MAF_INRAE=42.105;MAF_USDA=45.294
NC_035085.1	54173662	.	C	A	.	.	MAF_USDA=2.941
NC_035085.1	54173666	.	C	A	.	.	MAF_INRAE=7.5;MAF_USDA=19.412
NC_035085.1	54173679	.	T	A	.	.	MAF_INRAE=10.526;MAF_USDA=9.836
NC_035085.1	54173703	.	A	G	.	.	MAF_USDA=6.557
NC_035085.1	54173866	.	T	G	.	.	MAF_INRAE=24.684;MAF_USDA=13.529
NC_035085.1	54173890	.	A	C	.	.	MAF_INRAE=25.949;MAF_USDA=2.941
NC_035085.1	54173892	.	A	T	.	.	MAF_INRAE=24.167;MAF_USDA=2.941
NC_035085.1	54173905	.	T	A	.	.	MAF_INRAE=15.823;MAF_USDA=30.0
NC_035085.1	54173959	.	G	A	.	.	MAF_INRAE=25.949;MAF_USDA=2.941
NC_035085.1	54173963	.	G	A	.	.	MAF_INRAE=13.291;MAF_USDA=14.118
NC_035085.1	54173973	.	C	A	.	.	MAF_INRAE=15.823;MAF_USDA=30.588
NC_035085.1	54174112	.	C	A	.	.	MAF_INRAE=24.684;MAF_USDA=14.118
NC_035085.1	54174158	.	G	A	.	.	MAF_INRAE=13.291;MAF_USDA=13.529
NC_035085.1	54174192	.	G	T	.	.	MAF_INRAE=16.456;MAF_USDA=21.176
NC_035085.1	54174202	.	A	T	.	.	MAF_USDA=4.918
NC_035085.1	54174211	.	G	A	.	.	MAF_USDA=4.918
NC_035085.1	54174218	.	C	T	.	.	MAF_USDA=2.459
NC_035085.1	54174223	.	C	T	.	.	MAF_INRAE=17.089;MAF_USDA=12.941
NC_035085.1	54174244	.	G	C	.	.	MAF_INRAE=26.582;MAF_USDA=2.941
NC_035085.1	54174341	.	A	G	.	.	MAF_INRAE=31.646;MAF_USDA=47.647
NC_035085.1	54174345	.	A	C	.	.	MAF_USDA=1.639
NC_035085.1	54174351	.	A	T	.	.	MAF_USDA=3.279
NC_035085.1	54174387	.	T	A	.	.	MAF_USDA=1.639
NC_035085.1	54174419	.	C	A	.	.	MAF_INRAE=17.089;MAF_USDA=18.824
NC_035085.1	54174425	.	G	T	.	.	MAF_INRAE=24.684;MAF_USDA=13.529
NC_035085.1	54174455	.	T	C	.	.	MAF_INRAE=34.81;MAF_USDA=31.765
NC_035085.1	54174476	.	T	G	.	.	MAF_INRAE=16.456
NC_035085.1	54174477	.	T	A	.	.	MAF_INRAE=18.333;MAF_USDA=8.197
NC_035085.1	54174478	.	A	T	.	.	MAF_INRAE=36.709
NC_035085.1	54174479	.	A	T	.	.	MAF_INRAE=33.333
NC_035085.1	54174483	.	T	G	.	.	MAF_USDA=7.377
NC_035085.1	54174536	.	C	T	.	.	MAF_INRAE=10.759;MAF_USDA=18.824
NC_035085.1	54174542	.	T	C	.	.	MAF_INRAE=20.0;MAF_USDA=4.706
NC_035085.1	54174571	.	A	G	.	.	MAF_INRAE=13.291;MAF_USDA=13.529
NC_035085.1	54174594	.	C	T	.	.	MAF_INRAE=13.924;MAF_USDA=13.529
NC_035085.1	54174618	.	C	A	.	.	MAF_INRAE=25.316;MAF_USDA=12.941
NC_035085.1	54174669	.	T	C	.	.	MAF_INRAE=15.823;MAF_USDA=30.588
NC_035085.1	54174677	.	T	A	.	.	MAF_USDA=25.0
NC_035085.1	54174782	.	C	A	.	.	MAF_USDA=4.167
NC_035085.1	54174792	.	A	T	.	.	MAF_INRAE=25.949;MAF_USDA=4.167
NC_035085.1	54174828	.	G	A	.	.	MAF_INRAE=40.506;MAF_USDA=46.471
NC_035085.1	54174995	.	G	A	.	.	MAF_USDA=5.952
NC_035085.1	54175071	.	C	A	.	.	MAF_USDA=4.167
NC_035085.1	54175198	.	T	C	.	.	MAF_INRAE=38.608;MAF_USDA=18.824
NC_035085.1	54175231	.	C	T	.	.	MAF_USDA=5.882
NC_035085.1	54175232	.	G	A	.	.	MAF_INRAE=26.582
NC_035085.1	54175244	.	T	G	.	.	MAF_INRAE=38.608;MAF_USDA=18.824
NC_035085.1	54175326	.	T	A	.	.	MAF_INRAE=19.62;MAF_USDA=23.529
NC_035085.1	54175331	.	G	A	.	.	MAF_INRAE=24.684;MAF_USDA=10.0
NC_035085.1	54175332	.	G	T	.	.	MAF_INRAE=27.5;MAF_USDA=10.0
NC_035085.1	54175367	.	G	T	.	.	MAF_INRAE=13.291;MAF_USDA=14.118
NC_035085.1	54175408	.	G	A	.	.	MAF_INRAE=10.526;MAF_USDA=10.656
NC_035085.1	54175411	.	C	A	.	.	MAF_INRAE=2.532;MAF_USDA=6.471
NC_035085.1	54175481	.	A	G	.	.	MAF_INRAE=10.759;MAF_USDA=19.412
NC_035085.1	54175509	.	A	G	.	.	MAF_USDA=4.918
NC_035085.1	54175635	.	G	A	.	.	MAF_INRAE=20.0;MAF_USDA=5.294
NC_035085.1	54175686	.	A	G	.	.	MAF_INRAE=5.063;MAF_USDA=14.754
NC_035085.1	54175747	.	C	G	.	.	MAF_INRAE=24.684;MAF_USDA=46.471
NC_035085.1	54175822	.	T	A	.	.	MAF_INRAE=39.873;MAF_USDA=22.941
NC_035085.1	54175871	.	C	T	.	.	MAF_INRAE=33.544;MAF_USDA=16.471
NC_035085.1	54175908	.	A	G	.	.	MAF_INRAE=38.608
NC_035085.1	54175910	.	T	A	.	.	MAF_INRAE=35.833;MAF_USDA=25.0
NC_035085.1	54175912	.	T	A	.	.	MAF_INRAE=35.833;MAF_USDA=25.0
NC_035085.1	54175927	.	T	A	.	.	MAF_INRAE=38.608;MAF_USDA=25.0
NC_035085.1	54175929	.	T	A	.	.	MAF_INRAE=35.833;MAF_USDA=25.0
NC_035085.1	54175931	.	C	T	.	.	MAF_INRAE=35.833
NC_035085.1	54176020	.	A	T	.	.	MAF_USDA=6.557
NC_035085.1	54176133	.	T	C	.	.	MAF_INRAE=39.873;MAF_USDA=17.647
NC_035085.1	54176363	.	C	T	.	.	MAF_USDA=3.279
NC_035085.1	54176452	.	T	C	.	.	MAF_INRAE=8.228;MAF_USDA=1.765
NC_035085.1	54176457	.	A	T	.	.	MAF_INRAE=4.167;MAF_USDA=7.059
NC_035085.1	54176491	.	A	C	.	.	MAF_INRAE=8.228;MAF_USDA=1.765
NC_035085.1	54176588	.	G	A	.	.	MAF_USDA=3.279
NC_035085.1	54176628	.	G	A	.	.	MAF_INRAE=8.228;MAF_USDA=1.765
NC_035085.1	54176828	.	C	G	.	.	MAF_USDA=2.459
NC_035085.1	54176829	.	C	A	.	.	MAF_USDA=3.279
NC_035085.1	54176830	.	G	A	.	.	MAF_INRAE=8.228;MAF_USDA=6.471
NC_035085.1	54176878	.	T	G	.	.	MAF_USDA=1.639
NC_035085.1	54176924	.	A	G	.	.	MAF_USDA=6.557
NC_035085.1	54176925	.	A	G	.	.	MAF_USDA=6.557
NC_035085.1	54176937	.	A	G	.	.	MAF_USDA=6.557
NC_035085.1	54176941	.	A	G	.	.	MAF_USDA=9.016
NC_035085.1	54176947	.	T	A	.	.	MAF_INRAE=48.734;MAF_USDA=43.529
NC_035085.1	54176969	.	A	C	.	.	MAF_USDA=31.667
NC_035085.1	54177017	.	G	A	.	.	MAF_INRAE=5.063
NC_035085.1	54177021	.	G	A	.	.	MAF_INRAE=3.333;MAF_USDA=2.083
NC_035085.1	54177023	.	G	A	.	.	MAF_INRAE=3.333;MAF_USDA=2.083
NC_035085.1	54177027	.	C	A	.	.	MAF_INRAE=3.333;MAF_USDA=2.083
NC_035085.1	54177045	.	C	A	.	.	MAF_INRAE=3.333;MAF_USDA=10.843
NC_035085.1	54177088	.	T	C	.	.	MAF_INRAE=8.228;MAF_USDA=1.765
NC_035085.1	54177121	.	G	A	.	.	MAF_INRAE=8.861;MAF_USDA=1.765
NC_035085.1	54177143	.	T	A	.	.	MAF_INRAE=5.063;MAF_USDA=15.574
NC_035085.1	54177148	.	C	A	.	.	MAF_INRAE=11.667;MAF_USDA=2.353
NC_035085.1	54177207	.	A	T	.	.	MAF_INRAE=48.101;MAF_USDA=42.353
NC_035085.1	54177208	.	A	C	.	.	MAF_USDA=1.639
NC_035085.1	54177209	.	G	C	.	.	MAF_USDA=1.639
NC_035085.1	54177257	.	C	T	.	.	MAF_USDA=4.918
NC_035085.1	54177292	.	C	T	.	.	MAF_USDA=6.557
NC_035085.1	54177296	.	C	T	.	.	MAF_INRAE=33.544;MAF_USDA=19.412
NC_035085.1	54177375	.	T	C	.	.	MAF_INRAE=47.468;MAF_USDA=43.529
NC_035085.1	54177388	.	T	A	.	.	MAF_USDA=1.639
NC_035085.1	54177396	.	A	C	.	.	MAF_USDA=2.459
NC_035085.1	54177431	.	T	C	.	.	MAF_INRAE=2.532;MAF_USDA=5.882
NC_035085.1	54177450	.	A	G	.	.	MAF_INRAE=5.063;MAF_USDA=18.824
NC_035085.1	54177554	.	C	T	.	.	MAF_USDA=3.279
NC_035085.1	54177608	.	T	C	.	.	MAF_INRAE=25.949;MAF_USDA=4.118
NC_035085.1	54177622	.	C	T	.	.	MAF_INRAE=8.228
NC_035085.1	54177709	.	C	T	.	.	MAF_INRAE=4.167
NC_035085.1	54177813	.	T	C	.	.	MAF_INRAE=47.468;MAF_USDA=44.118
NC_035085.1	54177853	.	G	A	.	.	MAF_USDA=3.279
NC_035085.1	54177861	.	A	C	.	.	MAF_USDA=1.639
NC_035085.1	54177865	.	G	A	.	.	MAF_USDA=4.118
NC_035085.1	54177902	.	G	T	.	.	MAF_USDA=3.279
NC_035085.1	54177998	.	G	T	.	.	MAF_USDA=6.557
NC_035085.1	54178029	.	A	C	.	.	MAF_USDA=33.333
NC_035085.1	54178066	.	T	G	.	.	MAF_INRAE=35.443;MAF_USDA=4.706
NC_035085.1	54178068	.	C	A	.	.	MAF_INRAE=3.333;MAF_USDA=5.833
NC_035085.1	54178072	.	T	G	.	.	MAF_INRAE=29.167;MAF_USDA=34.118
NC_035085.1	54178090	.	G	A	.	.	MAF_USDA=3.279
NC_035085.1	54178113	.	A	G	.	.	MAF_INRAE=34.177;MAF_USDA=4.118
NC_035085.1	54178204	.	T	C	.	.	MAF_USDA=3.279
NC_035085.1	54178213	.	C	A	.	.	MAF_INRAE=12.658;MAF_USDA=11.176
NC_035085.1	54178365	.	G	A	.	.	MAF_INRAE=3.333;MAF_USDA=20.588
NC_035085.1	54178374	.	C	A	.	.	MAF_INRAE=7.5
NC_035085.1	54178375	.	G	T	.	.	MAF_INRAE=7.5
NC_035085.1	54178389	.	G	A	.	.	MAF_USDA=2.459
NC_035085.1	54178427	.	C	T	.	.	MAF_INRAE=13.291;MAF_USDA=9.412
NC_035085.1	54178547	.	A	G	.	.	MAF_INRAE=42.405;MAF_USDA=49.412
NC_035085.1	54178561	.	A	G	.	.	MAF_INRAE=5.063;MAF_USDA=13.529
NC_035085.1	54178589	.	C	T	.	.	MAF_INRAE=8.228;MAF_USDA=1.176
NC_035085.1	54178661	.	C	T	.	.	MAF_INRAE=7.595;MAF_USDA=12.941
NC_035085.1	54178832	.	C	T	.	.	MAF_USDA=1.235
NC_035085.1	54178918	.	A	T	.	.	MAF_INRAE=12.658;MAF_USDA=9.412
NC_035085.1	54178961	.	C	T	.	.	MAF_INRAE=48.734;MAF_USDA=40.588
NC_035085.1	54179044	.	T	A	.	.	MAF_INRAE=10.526;MAF_USDA=13.095
NC_035085.1	54179045	.	A	T	.	.	MAF_USDA=39.286
NC_035085.1	54179090	.	A	C	.	.	MAF_USDA=20.833
NC_035085.1	54179369	.	T	C	.	.	MAF_USDA=16.667
NC_035085.1	54179448	.	G	A	.	.	MAF_USDA=4.098
NC_035085.1	54179485	.	G	T	.	.	MAF_USDA=25.0
NC_035085.1	54179489	.	G	T	.	.	MAF_USDA=12.353
NC_035085.1	54179543	.	C	T	.	.	MAF_USDA=10.656
NC_035085.1	54179568	.	T	G	.	.	MAF_USDA=4.098
NC_035085.1	54179597	.	T	C	.	.	MAF_USDA=18.033
NC_035085.1	54179602	.	A	G	.	.	MAF_INRAE=43.038;MAF_USDA=45.882
NC_035085.1	54179644	.	G	A	.	.	MAF_INRAE=13.291;MAF_USDA=9.412
NC_035085.1	54179677	.	A	C	.	.	MAF_INRAE=43.038;MAF_USDA=45.882
NC_035085.1	54179729	.	C	T	.	.	MAF_USDA=1.639
NC_035085.1	54179754	.	G	T	.	.	MAF_USDA=14.754
NC_035085.1	54179926	.	C	T	.	.	MAF_USDA=6.557
NC_035085.1	54179962	.	G	C	.	.	MAF_USDA=2.459
NC_035085.1	54179974	.	G	A	.	.	MAF_USDA=6.557
NC_035085.1	54180112	.	A	C	.	.	MAF_INRAE=3.333;MAF_USDA=11.765
NC_035085.1	54180117	.	T	C	.	.	MAF_INRAE=8.228;MAF_USDA=2.083
NC_035085.1	54180216	.	G	A	.	.	MAF_USDA=4.918
NC_035085.1	54180288	.	G	A	.	.	MAF_INRAE=8.228;MAF_USDA=17.059
NC_035085.1	54180334	.	T	C	.	.	MAF_INRAE=19.167;MAF_USDA=5.294
NC_035085.1	54180344	.	C	T	.	.	MAF_INRAE=8.228;MAF_USDA=12.941
NC_035085.1	54180370	.	A	T	.	.	MAF_USDA=13.934
NC_035085.1	54180393	.	G	A	.	.	MAF_INRAE=48.101;MAF_USDA=34.94
NC_035085.1	54180518	.	C	G	.	.	MAF_INRAE=29.114;MAF_USDA=49.412
NC_035085.1	54180527	.	C	A	.	.	MAF_INRAE=26.582;MAF_USDA=4.118
NC_035085.1	54180528	.	C	G	.	.	MAF_INRAE=27.848;MAF_USDA=15.294
NC_035085.1	54180586	.	C	T	.	.	MAF_INRAE=26.582
NC_035085.1	54180682	.	C	T	.	.	MAF_USDA=2.941
NC_035085.1	54180706	.	C	G	.	.	MAF_USDA=4.918
NC_035085.1	54180709	.	T	G	.	.	MAF_USDA=6.557
NC_035085.1	54180750	.	C	A	.	.	MAF_INRAE=12.658;MAF_USDA=10.0
NC_035085.1	54180773	.	T	A	.	.	MAF_INRAE=5.063
NC_035085.1	54180792	.	C	T	.	.	MAF_INRAE=44.304;MAF_USDA=24.118
NC_035085.1	54180875	.	G	T	.	.	MAF_USDA=13.115
NC_035085.1	54180942	.	C	T	.	.	MAF_INRAE=8.228;MAF_USDA=14.706
NC_035085.1	54180948	.	C	G	.	.	MAF_INRAE=8.228
NC_035085.1	54180982	.	A	C	.	.	MAF_USDA=13.934
NC_035085.1	54180984	.	C	A	.	.	MAF_INRAE=20.0;MAF_USDA=5.294
NC_035085.1	54180987	.	T	C	.	.	MAF_USDA=15.574
NC_035085.1	54181048	.	C	T	.	.	MAF_INRAE=17.089
NC_035085.1	54181075	.	C	G	.	.	MAF_USDA=1.639
NC_035085.1	54181112	.	G	A	.	.	MAF_USDA=6.173
NC_035085.1	54181217	.	T	G	.	.	MAF_USDA=14.655
NC_035085.1	54181237	.	A	T	.	.	MAF_USDA=14.655
NC_035085.1	54181288	.	T	C	.	.	MAF_USDA=14.655
NC_035085.1	54181289	.	A	T	.	.	MAF_USDA=9.877
NC_035085.1	54181301	.	A	C	.	.	MAF_INRAE=36.667;MAF_USDA=45.062
NC_035085.1	54181306	.	A	T	.	.	MAF_INRAE=27.5;MAF_USDA=16.667
NC_035085.1	54181370	.	T	G	.	.	MAF_INRAE=12.5;MAF_USDA=22.84
NC_035085.1	54181399	.	G	A	.	.	MAF_USDA=14.655
NC_035085.1	54181417	.	C	G	.	.	MAF_USDA=16.379
NC_035085.1	54181463	.	C	T	.	.	MAF_USDA=1.724
NC_035085.1	54181486	.	G	A	.	.	MAF_USDA=2.273
NC_035085.1	54181623	.	G	A	.	.	MAF_USDA=16.379
NC_035085.1	54181624	.	C	A	.	.	MAF_USDA=16.379
NC_035085.1	54181636	.	G	A	.	.	MAF_USDA=2.586
NC_035085.1	54182582	.	T	C	.	.	MAF_USDA=31.25
NC_035085.1	54182670	.	G	C	.	.	MAF_USDA=10.345
NC_035085.1	54182681	.	G	A	.	.	MAF_USDA=11.111
NC_035085.1	54182693	.	C	A	.	.	MAF_USDA=1.724
NC_035085.1	54182767	.	A	G	.	.	MAF_USDA=32.609
NC_035085.1	54182822	.	A	G	.	.	MAF_USDA=2.174
NC_035085.1	54182988	.	C	A	.	.	MAF_USDA=14.583
NC_035085.1	54183028	.	A	G	.	.	MAF_USDA=1.205
NC_035085.1	54183044	.	G	A	.	.	MAF_USDA=1.724
NC_035085.1	54183069	.	G	A	.	.	MAF_USDA=1.724
NC_035085.1	54183097	.	G	A	.	.	MAF_USDA=10.976
NC_035085.1	54183112	.	A	G	.	.	MAF_USDA=21.341
NC_035085.1	54183122	.	T	C	.	.	MAF_USDA=6.098
NC_035085.1	54183134	.	A	T	.	.	MAF_USDA=21.739
NC_035085.1	54183144	.	A	G	.	.	MAF_USDA=28.261
NC_035085.1	54183252	.	G	T	.	.	MAF_USDA=10.169
NC_035085.1	54183291	.	G	C	.	.	MAF_USDA=14.583
NC_035085.1	54183329	.	G	T	.	.	MAF_USDA=8.537
NC_035085.1	54183331	.	G	T	.	.	MAF_USDA=16.379
NC_035085.1	54183343	.	T	A	.	.	MAF_USDA=1.724
NC_035085.1	54183482	.	G	T	.	.	MAF_USDA=2.083
NC_035085.1	54183540	.	T	G	.	.	MAF_USDA=1.724
NC_035085.1	54183542	.	A	G	.	.	MAF_USDA=16.379
NC_035085.1	54183546	.	T	A	.	.	MAF_USDA=4.31
NC_035085.1	54183550	.	G	T	.	.	MAF_USDA=11.585
NC_035085.1	54183586	.	T	C	.	.	MAF_USDA=23.171
NC_035085.1	54183596	.	T	A	.	.	MAF_USDA=16.463
NC_035085.1	54183638	.	G	T	.	.	MAF_USDA=11.111
NC_035085.1	54183759	.	G	A	.	.	MAF_USDA=1.724
NC_035085.1	54183777	.	C	T	.	.	MAF_USDA=15.517
NC_035085.1	54183789	.	A	T	.	.	MAF_USDA=15.517
NC_035085.1	54183796	.	A	G	.	.	MAF_USDA=22.84
NC_035085.1	54183815	.	C	T	.	.	MAF_USDA=4.321
NC_035085.1	54183833	.	C	T	.	.	MAF_USDA=15.517
NC_035085.1	54183847	.	G	T	.	.	MAF_USDA=11.728
NC_035085.1	54183859	.	G	A	.	.	MAF_USDA=16.379
NC_035085.1	54183863	.	A	T	.	.	MAF_USDA=1.724
NC_035085.1	54183889	.	C	T	.	.	MAF_USDA=23.913
NC_035085.1	54183928	.	T	C	.	.	MAF_USDA=1.724
NC_035085.1	54183947	.	G	T	.	.	MAF_USDA=6.897
NC_035085.1	54184017	.	G	T	.	.	MAF_USDA=2.586
NC_035085.1	54184018	.	G	A	.	.	MAF_USDA=16.379
NC_035085.1	54184033	.	A	C	.	.	MAF_USDA=16.379
NC_035085.1	54184063	.	G	A	.	.	MAF_USDA=11.728
NC_035085.1	54184090	.	G	A	.	.	MAF_USDA=16.25
NC_035085.1	54184184	.	A	C	.	.	MAF_USDA=41.975
NC_035085.1	54184201	.	C	T	.	.	MAF_USDA=20.988
NC_035085.1	54184222	.	A	G	.	.	MAF_USDA=15.517
NC_035085.1	54184282	.	A	G	.	.	MAF_USDA=15.254
NC_035085.1	54184323	.	T	C	.	.	MAF_USDA=22.222
NC_035085.1	54184352	.	C	A	.	.	MAF_USDA=26.22
NC_035085.1	54184383	.	C	T	.	.	MAF_USDA=14.655
NC_035085.1	54184444	.	C	A	.	.	MAF_USDA=1.724
NC_035085.1	54184463	.	G	A	.	.	MAF_USDA=6.25
NC_035085.1	54184482	.	G	T	.	.	MAF_USDA=2.083
NC_035085.1	54184510	.	G	A	.	.	MAF_USDA=10.345
NC_035085.1	54184553	.	A	C	.	.	MAF_USDA=5.932
NC_035085.1	54184557	.	T	G	.	.	MAF_USDA=15.254
NC_035085.1	54184662	.	C	A	.	.	MAF_USDA=6.79
NC_035085.1	54184697	.	G	A	.	.	MAF_USDA=1.724
NC_035085.1	54184757	.	A	G	.	.	MAF_USDA=15.517
NC_035085.1	54184782	.	T	G	.	.	MAF_USDA=28.261
NC_035085.1	54184822	.	T	G	.	.	MAF_USDA=6.173
NC_035085.1	54184925	.	C	T	.	.	MAF_USDA=16.049
NC_035085.1	54184993	.	C	G	.	.	MAF_USDA=2.174
NC_035085.1	54185022	.	T	G	.	.	MAF_USDA=15.517
NC_035085.1	54185028	.	C	T	.	.	MAF_USDA=4.31
NC_035085.1	54185060	.	A	G	.	.	MAF_USDA=15.517
NC_035085.1	54185079	.	T	C	.	.	MAF_USDA=17.391
NC_035085.1	54185092	.	C	T	.	.	MAF_USDA=11.728
NC_035085.1	54185094	.	T	C	.	.	MAF_USDA=15.517
NC_035085.1	54185122	.	C	A	.	.	MAF_USDA=1.724
NC_035085.1	54185142	.	A	C	.	.	MAF_USDA=16.667
NC_035085.1	54185160	.	G	T	.	.	MAF_USDA=16.667
NC_035085.1	54185169	.	C	T	.	.	MAF_USDA=13.793
NC_035085.1	54185170	.	G	A	.	.	MAF_USDA=15.432
NC_035085.1	54185203	.	G	T	.	.	MAF_USDA=17.901
NC_035085.1	54185382	.	A	G	.	.	MAF_USDA=14.655
NC_035085.1	54185611	.	C	T	.	.	MAF_USDA=6.522
NC_035085.1	54185783	.	G	T	.	.	MAF_USDA=17.073
NC_035085.1	54185797	.	A	G	.	.	MAF_USDA=6.25
NC_035085.1	54185835	.	C	T	.	.	MAF_USDA=6.897
NC_035085.1	54185843	.	C	T	.	.	MAF_USDA=14.583
NC_035085.1	54185876	.	C	A	.	.	MAF_USDA=5.172
NC_035085.1	54186240	.	A	G	.	.	MAF_USDA=10.345
NC_035085.1	54186299	.	G	A	.	.	MAF_USDA=12.805
NC_035085.1	54186352	.	A	C	.	.	MAF_USDA=5.172
NC_035085.1	54186439	.	T	C	.	.	MAF_USDA=6.034
NC_035085.1	54186495	.	T	G	.	.	MAF_USDA=27.083
NC_035085.1	54186587	.	C	G	.	.	MAF_USDA=15.217
NC_035085.1	54186632	.	A	T	.	.	MAF_USDA=8.333
NC_035085.1	54186658	.	G	A	.	.	MAF_INRAE=13.291;MAF_USDA=23.214
NC_035085.1	54186708	.	G	A	.	.	MAF_USDA=4.167
NC_035085.1	54186713	.	T	C	.	.	MAF_INRAE=13.291;MAF_USDA=12.5
NC_035085.1	54186735	.	T	G	.	.	MAF_USDA=5.833
NC_035085.1	54186780	.	A	T	.	.	MAF_USDA=28.049
NC_035085.1	54186800	.	T	A	.	.	MAF_USDA=11.176
NC_035085.1	54186817	.	A	G	.	.	MAF_INRAE=31.579;MAF_USDA=30.0
NC_035085.1	54186858	.	C	A	.	.	MAF_INRAE=8.228;MAF_USDA=15.294
NC_035085.1	54186877	.	C	A	.	.	MAF_INRAE=27.215;MAF_USDA=19.412
NC_035085.1	54186878	.	C	A	.	.	MAF_INRAE=25.833;MAF_USDA=19.412
NC_035085.1	54186933	.	A	C	.	.	MAF_USDA=5.738
NC_035085.1	54186953	.	C	T	.	.	MAF_USDA=11.475
NC_035085.1	54186991	.	A	G	.	.	MAF_USDA=1.639
NC_035085.1	54187028	.	C	A	.	.	MAF_USDA=13.934
NC_035085.1	54187045	.	G	A	.	.	MAF_USDA=1.639
NC_035085.1	54187057	.	T	C	.	.	MAF_INRAE=38.608;MAF_USDA=46.471
NC_035085.1	54187209	.	A	T	.	.	MAF_INRAE=8.228;MAF_USDA=25.0
NC_035085.1	54187228	.	T	A	.	.	MAF_INRAE=20.0;MAF_USDA=9.412
NC_035085.1	54187260	.	C	T	.	.	MAF_INRAE=8.228;MAF_USDA=14.706
NC_035085.1	54187320	.	C	A	.	.	MAF_INRAE=13.291;MAF_USDA=6.471
NC_035085.1	54187423	.	T	C	.	.	MAF_INRAE=3.333;MAF_USDA=7.059
NC_035085.1	54187442	.	C	T	.	.	MAF_INRAE=47.468;MAF_USDA=24.118
NC_035085.1	54187474	.	C	G	.	.	MAF_INRAE=13.291;MAF_USDA=5.882
NC_035085.1	54187493	.	C	A	.	.	MAF_INRAE=31.579;MAF_USDA=20.0
NC_035085.1	54187517	.	C	A	.	.	MAF_INRAE=26.667;MAF_USDA=19.412
NC_035085.1	54187520	.	C	T	.	.	MAF_USDA=1.639
NC_035085.1	54187531	.	A	T	.	.	MAF_INRAE=27.848;MAF_USDA=15.882
NC_035085.1	54187536	.	A	C	.	.	MAF_USDA=4.918
NC_035085.1	54187596	.	C	A	.	.	MAF_INRAE=8.228;MAF_USDA=24.118
NC_035085.1	54187612	.	A	G	.	.	MAF_USDA=1.639
NC_035085.1	54187633	.	G	T	.	.	MAF_INRAE=8.861;MAF_USDA=13.529
NC_035085.1	54187635	.	C	T	.	.	MAF_USDA=1.639
NC_035085.1	54187653	.	C	T	.	.	MAF_INRAE=5.063;MAF_USDA=1.639
NC_035085.1	54187667	.	G	A	.	.	MAF_INRAE=3.333;MAF_USDA=18.235
NC_035085.1	54187766	.	T	C	.	.	MAF_INRAE=7.595;MAF_USDA=14.706
NC_035085.1	54187771	.	T	C	.	.	MAF_INRAE=27.848;MAF_USDA=20.588
NC_035085.1	54187979	.	A	G	.	.	MAF_INRAE=27.215;MAF_USDA=20.588
NC_035085.1	54188013	.	A	T	.	.	MAF_INRAE=2.532;MAF_USDA=5.882
NC_035085.1	54188034	.	G	T	.	.	MAF_INRAE=16.456;MAF_USDA=18.75
NC_035085.1	54188038	.	C	T	.	.	MAF_INRAE=25.833;MAF_USDA=19.412
NC_035085.1	54188148	.	G	A	.	.	MAF_INRAE=16.667
NC_035085.1	54188200	.	G	A	.	.	MAF_USDA=1.639
NC_035085.1	54188329	.	G	T	.	.	MAF_USDA=20.833
NC_035085.1	54188351	.	A	C	.	.	MAF_INRAE=12.658;MAF_USDA=20.0
NC_035085.1	54188353	.	T	G	.	.	MAF_INRAE=40.833;MAF_USDA=49.412
NC_035085.1	54188486	.	T	C	.	.	MAF_INRAE=26.582;MAF_USDA=3.529
NC_035085.1	54188499	.	A	G	.	.	MAF_INRAE=3.333;MAF_USDA=16.471
NC_035085.1	54188540	.	G	A	.	.	MAF_USDA=4.098
NC_035085.1	54188545	.	C	T	.	.	MAF_INRAE=6.962;MAF_USDA=1.765
NC_035085.1	54188601	.	G	A	.	.	MAF_USDA=5.882
NC_035085.1	54188615	.	T	G	.	.	MAF_INRAE=3.333;MAF_USDA=5.882
NC_035085.1	54188622	.	C	T	.	.	MAF_USDA=4.918
NC_035085.1	54188638	.	G	A	.	.	MAF_INRAE=7.595;MAF_USDA=2.083
NC_035085.1	54188645	.	A	C	.	.	MAF_INRAE=8.228;MAF_USDA=14.706
NC_035085.1	54188780	.	A	G	.	.	MAF_INRAE=16.456;MAF_USDA=30.0
NC_035085.1	54188822	.	A	T	.	.	MAF_INRAE=39.873;MAF_USDA=20.588
NC_035085.1	54188840	.	C	A	.	.	MAF_USDA=1.639
NC_035085.1	54188872	.	A	G	.	.	MAF_USDA=13.934
NC_035085.1	54188875	.	T	G	.	.	MAF_USDA=1.639
NC_035085.1	54188898	.	A	G	.	.	MAF_INRAE=24.684;MAF_USDA=38.824
NC_035085.1	54188903	.	C	A	.	.	MAF_USDA=8.197
NC_035085.1	54189020	.	G	T	.	.	MAF_INRAE=31.579;MAF_USDA=8.824
NC_035085.1	54189051	.	C	T	.	.	MAF_INRAE=5.063
NC_035085.1	54189069	.	C	T	.	.	MAF_INRAE=17.089;MAF_USDA=11.176
NC_035085.1	54189082	.	C	T	.	.	MAF_USDA=7.647
NC_035085.1	54189176	.	A	T	.	.	MAF_INRAE=41.772;MAF_USDA=46.471
NC_035085.1	54189222	.	G	A	.	.	MAF_USDA=3.529
NC_035085.1	54189224	.	A	G	.	.	MAF_INRAE=16.456;MAF_USDA=30.588
NC_035085.1	54189226	.	G	A	.	.	MAF_USDA=5.738
NC_035085.1	54189278	.	G	A	.	.	MAF_USDA=2.976
NC_035085.1	54189287	.	G	C	.	.	MAF_INRAE=24.684;MAF_USDA=7.738
NC_035085.1	54189362	.	T	G	.	.	MAF_INRAE=20.0;MAF_USDA=5.357
NC_035085.1	54189364	.	A	C	.	.	MAF_INRAE=8.861;MAF_USDA=27.381
NC_035085.1	54189400	.	T	A	.	.	MAF_INRAE=7.595;MAF_USDA=14.881
NC_035085.1	54189406	.	A	G	.	.	MAF_INRAE=8.861;MAF_USDA=21.429
NC_035085.1	54189463	.	T	A	.	.	MAF_INRAE=11.392;MAF_USDA=29.412
NC_035085.1	54189468	.	G	A	.	.	MAF_USDA=4.098
NC_035085.1	54189471	.	C	T	.	.	MAF_USDA=1.639
NC_035085.1	54189472	.	G	A	.	.	MAF_INRAE=26.582;MAF_USDA=5.882
NC_035085.1	54189587	.	T	C	.	.	MAF_INRAE=20.833;MAF_USDA=5.294
NC_035085.1	54189643	.	G	C	.	.	MAF_USDA=26.471
NC_035085.1	54189644	.	A	C	.	.	MAF_USDA=26.471
NC_035085.1	54189660	.	C	T	.	.	MAF_USDA=1.639
NC_035085.1	54189670	.	C	T	.	.	MAF_USDA=1.639
NC_035085.1	54189682	.	A	T	.	.	MAF_USDA=2.5
NC_035085.1	54189701	.	A	C	.	.	MAF_INRAE=3.333;MAF_USDA=21.176
NC_035085.1	54189712	.	C	T	.	.	MAF_USDA=2.459
NC_035085.1	54189748	.	T	A	.	.	MAF_INRAE=18.354;MAF_USDA=6.471
NC_035085.1	54189763	.	G	A	.	.	MAF_USDA=1.639
NC_035085.1	54189776	.	T	C	.	.	MAF_USDA=43.529
NC_035085.1	54191482	.	T	A	.	.	MAF_INRAE=5.063
NC_035085.1	54191490	.	A	T	.	.	MAF_USDA=4.098
NC_035085.1	54191592	.	A	T	.	.	MAF_INRAE=23.418;MAF_USDA=43.529
NC_035085.1	54191606	.	C	T	.	.	MAF_USDA=1.639
NC_035085.1	54191630	.	T	C	.	.	MAF_INRAE=49.367;MAF_USDA=15.882
NC_035085.1	54191703	.	G	T	.	.	MAF_USDA=4.918
NC_035085.1	54191739	.	C	A	.	.	MAF_INRAE=25.316;MAF_USDA=40.0
NC_035085.1	54191742	.	A	C	.	.	MAF_USDA=6.471
NC_035085.1	54191747	.	G	A	.	.	MAF_INRAE=24.051;MAF_USDA=44.706
NC_035085.1	54191880	.	G	T	.	.	MAF_USDA=1.667
NC_035085.1	54191893	.	C	T	.	.	MAF_INRAE=7.595;MAF_USDA=1.765
NC_035085.1	54191923	.	A	G	.	.	MAF_USDA=1.639
NC_035085.1	54191971	.	T	G	.	.	MAF_INRAE=12.658;MAF_USDA=6.471
NC_035085.1	54191976	.	G	A	.	.	MAF_INRAE=32.278;MAF_USDA=44.118
NC_035085.1	54192043	.	G	T	.	.	MAF_INRAE=17.089;MAF_USDA=6.471
NC_035085.1	54192090	.	G	A	.	.	MAF_INRAE=22.152;MAF_USDA=31.765
NC_035085.1	54192135	.	C	A	.	.	MAF_INRAE=35.443;MAF_USDA=48.235
NC_035085.1	54192266	.	G	A	.	.	MAF_INRAE=31.646;MAF_USDA=42.941
NC_035085.1	54192275	.	G	A	.	.	MAF_INRAE=30.38;MAF_USDA=22.353
NC_035085.1	54192488	.	C	A	.	.	MAF_INRAE=40.506;MAF_USDA=45.882
NC_035085.1	54192591	.	A	G	.	.	MAF_INRAE=3.333;MAF_USDA=18.235
NC_035085.1	54192620	.	G	A	.	.	MAF_INRAE=37.975;MAF_USDA=35.417
NC_035085.1	54192623	.	G	T	.	.	MAF_USDA=6.471
NC_035085.1	54192674	.	G	T	.	.	MAF_INRAE=5.063
NC_035085.1	54192709	.	G	C	.	.	MAF_INRAE=18.333
NC_035085.1	54192747	.	G	T	.	.	MAF_INRAE=40.506;MAF_USDA=43.529
NC_035085.1	54192777	.	G	C	.	.	MAF_USDA=3.279
NC_035085.1	54192848	.	T	A	.	.	MAF_INRAE=3.333
NC_035085.1	54192858	.	A	T	.	.	MAF_INRAE=40.506;MAF_USDA=42.623
NC_035085.1	54192883	.	G	T	.	.	MAF_USDA=1.639
NC_035085.1	54192908	.	T	G	.	.	MAF_INRAE=37.975;MAF_USDA=33.333
NC_035085.1	54192920	.	C	A	.	.	MAF_INRAE=39.873;MAF_USDA=42.353
NC_035085.1	54193012	.	A	G	.	.	MAF_INRAE=17.089;MAF_USDA=5.882
NC_035085.1	54193027	.	G	A	.	.	MAF_INRAE=40.506;MAF_USDA=42.353
NC_035085.1	54193050	.	A	G	.	.	MAF_INRAE=41.139;MAF_USDA=42.941
NC_035085.1	54193087	.	G	T,C	.	.	MAF_INRAE=7.5;MAF_USDA=1.639
NC_035085.1	54193263	.	C	A	.	.	MAF_INRAE=40.506;MAF_USDA=44.118
NC_035085.1	54193328	.	A	T	.	.	MAF_INRAE=13.291;MAF_USDA=5.882
NC_035085.1	54193329	.	G	T	.	.	MAF_USDA=6.471
NC_035085.1	54193356	.	G	T	.	.	MAF_USDA=2.941
NC_035085.1	54193377	.	C	T	.	.	MAF_INRAE=41.139;MAF_USDA=45.882
NC_035085.1	54193400	.	C	T	.	.	MAF_USDA=1.639
NC_035085.1	54193651	.	T	C	.	.	MAF_INRAE=19.62;MAF_USDA=28.235
NC_035085.1	54193658	.	C	T	.	.	MAF_USDA=4.918
NC_035085.1	54193672	.	G	A	.	.	MAF_USDA=1.639
NC_035085.1	54193843	.	G	A	.	.	MAF_INRAE=41.772;MAF_USDA=38.235
NC_035085.1	54193864	.	G	T	.	.	MAF_INRAE=41.139;MAF_USDA=45.882
NC_035085.1	54193873	.	C	A	.	.	MAF_USDA=16.667
NC_035085.1	54193908	.	C	T	.	.	MAF_USDA=1.639
NC_035085.1	54193927	.	C	T	.	.	MAF_INRAE=40.506;MAF_USDA=45.882
NC_035085.1	54193929	.	A	T	.	.	MAF_INRAE=8.333;MAF_USDA=6.471
NC_035085.1	54193940	.	G	A	.	.	MAF_USDA=1.639
NC_035085.1	54193941	.	C	G	.	.	MAF_USDA=1.639
NC_035085.1	54193944	.	T	C	.	.	MAF_USDA=1.639
NC_035085.1	54193969	.	G	T	.	.	MAF_INRAE=10.526;MAF_USDA=11.475
NC_035085.1	54194171	.	T	C	.	.	MAF_USDA=1.639
NC_035085.1	54194233	.	T	C	.	.	MAF_INRAE=10.526;MAF_USDA=9.016
NC_035085.1	54194341	.	G	A	.	.	MAF_USDA=3.279
NC_035085.1	54194352	.	G	T	.	.	MAF_INRAE=33.544;MAF_USDA=25.0
NC_035085.1	54194357	.	A	G	.	.	MAF_USDA=1.639
NC_035085.1	54194381	.	G	A	.	.	MAF_INRAE=12.658;MAF_USDA=7.647
NC_035085.1	54194390	.	A	C	.	.	MAF_USDA=1.639
NC_035085.1	54194450	.	T	C	.	.	MAF_USDA=1.639
NC_035085.1	54194468	.	A	C	.	.	MAF_INRAE=24.051;MAF_USDA=35.294
NC_035085.1	54194470	.	T	C	.	.	MAF_INRAE=28.333;MAF_USDA=34.706
NC_035085.1	54194540	.	C	A	.	.	MAF_USDA=35.417
NC_035085.1	54194545	.	T	C	.	.	MAF_USDA=18.235
NC_035085.1	54194554	.	G	A	.	.	MAF_USDA=22.941
NC_035085.1	54194556	.	T	C	.	.	MAF_USDA=13.934
NC_035085.1	54194561	.	T	G	.	.	MAF_INRAE=3.333;MAF_USDA=15.294
NC_035085.1	54194574	.	C	T	.	.	MAF_USDA=23.529
NC_035085.1	54194580	.	G	T	.	.	MAF_USDA=24.118
NC_035085.1	54194583	.	G	A	.	.	MAF_USDA=22.941
NC_035085.1	54194600	.	C	T	.	.	MAF_USDA=37.5
NC_035085.1	54194606	.	A	G	.	.	MAF_USDA=37.5
NC_035085.1	54194615	.	T	C	.	.	MAF_USDA=20.588
NC_035085.1	54194625	.	C	T	.	.	MAF_USDA=15.294
NC_035085.1	54194636	.	A	C	.	.	MAF_USDA=12.941
NC_035085.1	54194643	.	C	T	.	.	MAF_USDA=9.016
NC_035085.1	54194646	.	T	A	.	.	MAF_USDA=1.639
NC_035085.1	54194779	.	C	T	.	.	MAF_INRAE=13.291;MAF_USDA=6.471
NC_035085.1	54194831	.	G	C	.	.	MAF_INRAE=24.051;MAF_USDA=34.706
NC_035085.1	54194872	.	C	A	.	.	MAF_USDA=4.918
NC_035085.1	54194934	.	C	T	.	.	MAF_USDA=2.353
NC_035085.1	54194965	.	T	A	.	.	MAF_USDA=1.639
NC_035085.1	54195092	.	G	A	.	.	MAF_USDA=1.639
NC_035085.1	54195144	.	T	A	.	.	MAF_USDA=4.098
NC_035085.1	54195225	.	C	T	.	.	MAF_USDA=3.279
NC_035085.1	54195232	.	T	C	.	.	MAF_USDA=6.471
NC_035085.1	54195330	.	G	A	.	.	MAF_INRAE=21.519;MAF_USDA=17.059
NC_035085.1	54195407	.	G	A	.	.	MAF_INRAE=24.051;MAF_USDA=35.294
NC_035085.1	54195485	.	T	A	.	.	MAF_INRAE=24.051;MAF_USDA=35.882
NC_035085.1	54195602	.	C	A	.	.	MAF_INRAE=5.063
NC_035085.1	54195722	.	C	G	.	.	MAF_USDA=2.459
NC_035085.1	54195739	.	G	T	.	.	MAF_INRAE=12.658;MAF_USDA=2.941
NC_035085.1	54195753	.	G	A	.	.	MAF_USDA=1.639
NC_035085.1	54195754	.	G	C	.	.	MAF_USDA=1.639
NC_035085.1	54195786	.	C	A	.	.	MAF_INRAE=24.051;MAF_USDA=34.118
NC_035085.1	54195860	.	T	C	.	.	MAF_INRAE=6.667
NC_035085.1	54195885	.	C	A	.	.	MAF_INRAE=5.063;MAF_USDA=2.459
NC_035085.1	54195906	.	G	T	.	.	MAF_INRAE=20.0;MAF_USDA=12.941
NC_035085.1	54196008	.	T	C	.	.	MAF_USDA=2.941
NC_035085.1	54196049	.	C	A	.	.	MAF_INRAE=10.526;MAF_USDA=4.118
NC_035085.1	54196121	.	G	T	.	.	MAF_USDA=2.459
NC_035085.1	54196203	.	T	G	.	.	MAF_INRAE=3.333;MAF_USDA=17.647
NC_035085.1	54196252	.	A	C	.	.	MAF_INRAE=25.316;MAF_USDA=21.765
NC_035085.1	54196288	.	A	C	.	.	MAF_USDA=4.167
NC_035085.1	54196320	.	T	G	.	.	MAF_INRAE=3.333;MAF_USDA=4.167
NC_035085.1	54196440	.	T	C	.	.	MAF_INRAE=3.333;MAF_USDA=17.059
NC_035085.1	54196463	.	G	T	.	.	MAF_INRAE=24.051;MAF_USDA=35.294
NC_035085.1	54196471	.	C	T	.	.	MAF_INRAE=22.152;MAF_USDA=14.706
NC_035085.1	54196546	.	C	G	.	.	MAF_USDA=7.377
NC_035085.1	54196577	.	T	C	.	.	MAF_INRAE=18.333
NC_035085.1	54196597	.	C	A	.	.	MAF_INRAE=41.772;MAF_USDA=41.176
NC_035085.1	54196665	.	A	G	.	.	MAF_INRAE=24.051;MAF_USDA=35.882
NC_035085.1	54196727	.	T	C	.	.	MAF_INRAE=12.658;MAF_USDA=7.143
NC_035085.1	54196731	.	A	C	.	.	MAF_INRAE=28.333;MAF_USDA=35.119
NC_035085.1	54196804	.	C	T	.	.	MAF_INRAE=43.038;MAF_USDA=38.235
NC_035085.1	54196876	.	T	A	.	.	MAF_INRAE=12.025
NC_035085.1	54196977	.	C	A	.	.	MAF_INRAE=17.722;MAF_USDA=7.647
NC_035085.1	54196994	.	G	A	.	.	MAF_USDA=2.459
NC_035085.1	54197017	.	T	G	.	.	MAF_USDA=11.176
NC_035085.1	54197039	.	T	G	.	.	MAF_USDA=2.459
NC_035085.1	54197049	.	A	T	.	.	MAF_USDA=7.647
NC_035085.1	54197078	.	A	T	.	.	MAF_USDA=2.459
NC_035085.1	54197098	.	C	A	.	.	MAF_USDA=1.639
NC_035085.1	54197102	.	T	G	.	.	MAF_USDA=16.471
NC_035085.1	54197108	.	T	G	.	.	MAF_USDA=2.941
NC_035085.1	54197123	.	A	T	.	.	MAF_USDA=1.639
NC_035085.1	54197146	.	A	C	.	.	MAF_USDA=2.976
NC_035085.1	54197655	.	C	A	.	.	MAF_USDA=6.818
NC_035085.1	54197698	.	C	T	.	.	MAF_USDA=41.667
NC_035085.1	54197887	.	G	A	.	.	MAF_INRAE=12.658;MAF_USDA=6.471
NC_035085.1	54197994	.	C	T	.	.	MAF_INRAE=44.937;MAF_USDA=43.529
NC_035085.1	54198149	.	C	A	.	.	MAF_INRAE=6.962;MAF_USDA=2.083
NC_035085.1	54198174	.	C	G	.	.	MAF_USDA=7.647
NC_035085.1	54198190	.	T	A	.	.	MAF_INRAE=20.0;MAF_USDA=11.176
NC_035085.1	54198340	.	T	A	.	.	MAF_INRAE=39.241;MAF_USDA=6.25
NC_035085.1	54198356	.	T	C	.	.	MAF_INRAE=39.241;MAF_USDA=18.235
NC_035085.1	54198397	.	A	G	.	.	MAF_INRAE=3.333;MAF_USDA=21.765
NC_035085.1	54198425	.	C	A	.	.	MAF_INRAE=41.772;MAF_USDA=50.0
NC_035085.1	54198454	.	G	A	.	.	MAF_USDA=1.639
NC_035085.1	54198462	.	C	T	.	.	MAF_USDA=2.459
NC_035085.1	54198519	.	C	A	.	.	MAF_INRAE=10.526;MAF_USDA=1.639
NC_035085.1	54198631	.	A	G	.	.	MAF_USDA=4.918
NC_035085.1	54198662	.	G	A	.	.	MAF_INRAE=39.241;MAF_USDA=14.118
NC_035085.1	54198666	.	T	A	.	.	MAF_INRAE=6.667;MAF_USDA=2.941
NC_035085.1	54198738	.	G	T	.	.	MAF_INRAE=3.333
NC_035085.1	54198871	.	T	G	.	.	MAF_USDA=3.279
NC_035085.1	54198942	.	A	T	.	.	MAF_USDA=1.639
NC_035085.1	54199055	.	G	A	.	.	MAF_INRAE=12.658;MAF_USDA=2.941
NC_035085.1	54199112	.	G	A	.	.	MAF_INRAE=7.595;MAF_USDA=3.571
NC_035085.1	54199168	.	T	G	.	.	MAF_INRAE=25.316;MAF_USDA=2.083
NC_035085.1	54199264	.	C	G	.	.	MAF_INRAE=38.608;MAF_USDA=15.882
NC_035085.1	54199265	.	T	C	.	.	MAF_INRAE=34.167;MAF_USDA=15.882
NC_035085.1	54199285	.	T	A	.	.	MAF_USDA=16.667
NC_035085.1	54199286	.	T	A	.	.	MAF_INRAE=20.0;MAF_USDA=16.667
NC_035085.1	54199359	.	T	C	.	.	MAF_INRAE=39.241;MAF_USDA=14.118
NC_035085.1	54199395	.	T	A	.	.	MAF_USDA=16.667
NC_035085.1	54199396	.	A	C	.	.	MAF_USDA=14.583
NC_035085.1	54199398	.	T	C	.	.	MAF_USDA=16.667
NC_035085.1	54199421	.	G	C	.	.	MAF_INRAE=39.241
NC_035085.1	54199423	.	A	C	.	.	MAF_USDA=16.667
NC_035085.1	54199425	.	G	A	.	.	MAF_USDA=5.422
NC_035085.1	54199463	.	C	A	.	.	MAF_INRAE=18.333
NC_035085.1	54199512	.	G	T	.	.	MAF_INRAE=10.526;MAF_USDA=9.836
NC_035085.1	54199592	.	G	C	.	.	MAF_INRAE=39.241;MAF_USDA=15.882
NC_035085.1	54199626	.	A	T	.	.	MAF_INRAE=39.241;MAF_USDA=14.881
NC_035085.1	54199630	.	G	T	.	.	MAF_INRAE=6.667;MAF_USDA=2.083
NC_035085.1	54199641	.	A	T	.	.	MAF_INRAE=12.658;MAF_USDA=2.941
NC_035085.1	54199669	.	G	A	.	.	MAF_INRAE=39.241;MAF_USDA=14.706
NC_035085.1	54199677	.	G	T	.	.	MAF_INRAE=7.595;MAF_USDA=22.941
NC_035085.1	54199695	.	C	A	.	.	MAF_INRAE=5.063
NC_035085.1	54199698	.	C	T	.	.	MAF_USDA=1.639
NC_035085.1	54199699	.	G	A	.	.	MAF_INRAE=17.722;MAF_USDA=8.824
NC_035085.1	54199795	.	A	T	.	.	MAF_INRAE=17.089;MAF_USDA=20.833
NC_035085.1	54199866	.	G	T	.	.	MAF_USDA=1.639
NC_035085.1	54199886	.	G	T	.	.	MAF_INRAE=37.342;MAF_USDA=30.588
NC_035085.1	54199899	.	G	A	.	.	MAF_INRAE=12.658;MAF_USDA=10.588
NC_035085.1	54200053	.	G	A	.	.	MAF_USDA=1.639
NC_035085.1	54200078	.	T	C	.	.	MAF_USDA=2.459
NC_035085.1	54200119	.	C	T	.	.	MAF_USDA=25.0
NC_035085.1	54200138	.	C	T	.	.	MAF_INRAE=6.667;MAF_USDA=2.083
NC_035085.1	54200230	.	T	A	.	.	MAF_INRAE=26.667;MAF_USDA=6.25
NC_035085.1	54200231	.	A	T	.	.	MAF_INRAE=26.667;MAF_USDA=4.167
NC_035085.1	54200279	.	A	C	.	.	MAF_USDA=18.75
NC_035085.1	54200473	.	C	T	.	.	MAF_USDA=20.833
NC_035085.1	54200731	.	C	G	.	.	MAF_USDA=20.833
NC_035085.1	54200733	.	A	C	.	.	MAF_USDA=20.833
NC_035085.1	54200734	.	G	A	.	.	MAF_USDA=20.833
NC_035085.1	54200737	.	G	T	.	.	MAF_USDA=20.833
NC_035085.1	54201032	.	A	T	.	.	MAF_USDA=10.0
NC_035085.1	54201047	.	C	A	.	.	MAF_INRAE=17.722;MAF_USDA=6.471
NC_035085.1	54201181	.	A	G	.	.	MAF_INRAE=3.333;MAF_USDA=21.765
NC_035085.1	54201217	.	A	T	.	.	MAF_USDA=9.836
NC_035085.1	54201226	.	A	T	.	.	MAF_USDA=4.31
NC_035085.1	54201227	.	A	T	.	.	MAF_USDA=1.724
NC_035085.1	54201233	.	A	C	.	.	MAF_USDA=4.167
NC_035085.1	54201255	.	G	A	.	.	MAF_INRAE=6.962;MAF_USDA=1.176
NC_035085.1	54201257	.	C	T	.	.	MAF_USDA=1.176
NC_035085.1	54201335	.	C	G	.	.	MAF_USDA=1.765
NC_035085.1	54201406	.	C	T	.	.	MAF_USDA=1.639
NC_035085.1	54201430	.	A	T	.	.	MAF_INRAE=10.526;MAF_USDA=9.016
NC_035085.1	54201444	.	G	T	.	.	MAF_INRAE=26.582;MAF_USDA=10.0
NC_035085.1	54201453	.	A	C	.	.	MAF_INRAE=36.076;MAF_USDA=39.412
NC_035085.1	54201474	.	G	C	.	.	MAF_INRAE=36.076;MAF_USDA=40.0
NC_035085.1	54201491	.	A	T	.	.	MAF_INRAE=10.526;MAF_USDA=2.459
NC_035085.1	54201515	.	G	A	.	.	MAF_INRAE=36.709;MAF_USDA=47.917
NC_035085.1	54201539	.	G	C	.	.	MAF_INRAE=25.316;MAF_USDA=11.176
NC_035085.1	54201545	.	GG	GA	.	.	MAF_USDA=6.25
NC_035085.1	54201546	.	G	A	.	.	MAF_INRAE=37.975
NC_035085.1	54201559	.	T	C	.	.	MAF_INRAE=36.709;MAF_USDA=33.333
NC_035085.1	54201587	.	G	T	.	.	MAF_USDA=2.381
NC_035085.1	54201830	.	T	A	.	.	MAF_USDA=3.529
NC_035085.1	54201890	.	C	A	.	.	MAF_USDA=1.639
NC_035085.1	54201901	.	TCTCC	TCTCA	.	.	MAF_USDA=16.667
NC_035085.1	54201915	.	C	T	.	.	MAF_INRAE=10.127;MAF_USDA=2.941
NC_035085.1	54201948	.	T	G	.	.	MAF_USDA=2.459
NC_035085.1	54201954	.	T	G	.	.	MAF_USDA=20.0
NC_035085.1	54201964	.	T	A	.	.	MAF_INRAE=10.526
NC_035085.1	54201966	.	C	A	.	.	MAF_USDA=15.294
NC_035085.1	54201971	.	C	T	.	.	MAF_USDA=2.459
NC_035085.1	54201973	.	T	C	.	.	MAF_USDA=6.557
NC_035085.1	54201975	.	A	C	.	.	MAF_USDA=4.098
NC_035085.1	54202009	.	G	T	.	.	MAF_USDA=22.353
NC_035085.1	54202015	.	C	T	.	.	MAF_USDA=4.098
NC_035085.1	54202019	.	T	A	.	.	MAF_USDA=4.098
NC_035085.1	54202021	.	C	A	.	.	MAF_USDA=35.294
NC_035085.1	54202028	.	T	C	.	.	MAF_USDA=9.016
NC_035085.1	54202030	.	A	C	.	.	MAF_USDA=4.918
NC_035085.1	54202064	.	T	G	.	.	MAF_USDA=9.836
NC_035085.1	54202074	.	T	A	.	.	MAF_USDA=2.459
NC_035085.1	54202083	.	T	C	.	.	MAF_USDA=8.197
NC_035085.1	54202113	.	T	G	.	.	MAF_USDA=3.279
NC_035085.1	54202119	.	G	T	.	.	MAF_USDA=45.833
NC_035085.1	54202129	.	T	A	.	.	MAF_USDA=10.0
NC_035085.1	54202131	.	C	A	.	.	MAF_USDA=22.917
NC_035085.1	54202138	.	T	C	.	.	MAF_USDA=15.882
NC_035085.1	54202140	.	A	C	.	.	MAF_USDA=10.0
NC_035085.1	54202184	.	A	T	.	.	MAF_USDA=14.118
NC_035085.1	54202193	.	C	T	.	.	MAF_USDA=4.706
NC_035085.1	54202194	.	C	G	.	.	MAF_USDA=1.639
NC_035085.1	54202211	.	A	C	.	.	MAF_INRAE=18.333;MAF_USDA=7.377
NC_035085.1	54202213	.	G	T	.	.	MAF_INRAE=18.333;MAF_USDA=7.377
NC_035085.1	54202533	.	G	A	.	.	MAF_USDA=1.639
NC_035085.1	54202569	.	T	C	.	.	MAF_INRAE=18.333;MAF_USDA=10.656
NC_035085.1	54202612	.	C	T	.	.	MAF_USDA=1.639
NC_035085.1	54202700	.	G	A	.	.	MAF_USDA=2.941
NC_035085.1	54202797	.	A	C	.	.	MAF_USDA=1.639
NC_035085.1	54202814	.	G	C	.	.	MAF_USDA=4.098
NC_035085.1	54202827	.	T	C	.	.	MAF_USDA=12.941
NC_035085.1	54202828	.	C	T	.	.	MAF_USDA=11.176
NC_035085.1	54202832	.	T	C	.	.	MAF_USDA=2.459
NC_035085.1	54202840	.	C	T	.	.	MAF_USDA=11.176
NC_035085.1	54202841	.	A	G	.	.	MAF_USDA=12.353
NC_035085.1	54202942	.	G	C	.	.	MAF_USDA=2.459
NC_035085.1	54202943	.	G	A	.	.	MAF_USDA=2.459
NC_035085.1	54202960	.	C	A	.	.	MAF_INRAE=18.333
NC_035085.1	54203128	.	A	T	.	.	MAF_INRAE=12.658;MAF_USDA=3.529
NC_035085.1	54203184	.	G	A	.	.	MAF_USDA=2.459
NC_035085.1	54203185	.	G	A	.	.	MAF_USDA=3.279
NC_035085.1	54203214	.	G	T	.	.	MAF_INRAE=10.526;MAF_USDA=9.836
NC_035085.1	54203215	.	C	T	.	.	MAF_USDA=9.836
NC_035085.1	54203218	.	C	A	.	.	MAF_USDA=9.836
NC_035085.1	54203242	.	G	T	.	.	MAF_INRAE=17.089;MAF_USDA=20.833
NC_035085.1	54203247	.	C	T	.	.	MAF_INRAE=31.579;MAF_USDA=1.765
NC_035085.1	54203259	.	G	A	.	.	MAF_USDA=10.0
NC_035085.1	54203264	.	G	A	.	.	MAF_INRAE=3.333;MAF_USDA=20.588
NC_035085.1	54203287	.	C	T	.	.	MAF_USDA=11.176
NC_035085.1	54203316	.	C	G	.	.	MAF_USDA=2.459
NC_035085.1	54203348	.	T	G	.	.	MAF_INRAE=12.658;MAF_USDA=2.941
NC_035085.1	54203372	.	T	G	.	.	MAF_INRAE=20.0;MAF_USDA=5.294
NC_035085.1	54203477	.	C	G	.	.	MAF_INRAE=24.684;MAF_USDA=27.059
NC_035085.1	54203516	.	C	T	.	.	MAF_INRAE=24.684;MAF_USDA=24.706
NC_035085.1	54203535	.	A	C	.	.	MAF_USDA=1.639
NC_035085.1	54203551	.	G	A	.	.	MAF_USDA=1.639
NC_035085.1	54203555	.	G	A	.	.	MAF_INRAE=29.114;MAF_USDA=44.706
NC_035085.1	54203559	.	T	G	.	.	MAF_INRAE=3.333;MAF_USDA=21.176
NC_035085.1	54203589	.	G	A	.	.	MAF_USDA=4.098
NC_035085.1	54203689	.	G	A	.	.	MAF_INRAE=29.114;MAF_USDA=28.824
NC_035085.1	54203809	.	A	G	.	.	MAF_INRAE=10.526;MAF_USDA=10.0
NC_035085.1	54203825	.	T	C	.	.	MAF_USDA=1.667
NC_035085.1	54203909	.	A	G	.	.	MAF_INRAE=10.526;MAF_USDA=9.836
NC_035085.1	54203935	.	T	A	.	.	MAF_USDA=2.459
NC_035085.1	54203958	.	A	G	.	.	MAF_INRAE=27.215;MAF_USDA=20.588
NC_035085.1	54203998	.	C	A	.	.	MAF_INRAE=12.658;MAF_USDA=11.765
NC_035085.1	54204031	.	G	C	.	.	MAF_INRAE=18.333;MAF_USDA=16.667
NC_035085.1	54204042	.	C	A	.	.	MAF_INRAE=21.667;MAF_USDA=32.941
NC_035085.1	54204156	.	C	T	.	.	MAF_USDA=3.279
NC_035085.1	54204190	.	C	A	.	.	MAF_USDA=4.098
NC_035085.1	54204287	.	A	C	.	.	MAF_INRAE=25.316;MAF_USDA=25.294
NC_035085.1	54204330	.	A	T	.	.	MAF_USDA=1.639
NC_035085.1	54204355	.	A	G	.	.	MAF_USDA=3.279
NC_035085.1	54204384	.	C	T	.	.	MAF_USDA=1.639
NC_035085.1	54204404	.	A	T	.	.	MAF_USDA=2.459
NC_035085.1	54204497	.	G	T	.	.	MAF_INRAE=3.333;MAF_USDA=20.492
NC_035085.1	54204609	.	T	C	.	.	MAF_USDA=4.098
NC_035085.1	54204658	.	C	A	.	.	MAF_INRAE=17.089;MAF_USDA=8.235
NC_035085.1	54204699	.	G	T	.	.	MAF_USDA=1.765
NC_035085.1	54204710	.	C	A	.	.	MAF_USDA=4.918
NC_035085.1	54204730	.	A	C	.	.	MAF_INRAE=44.304;MAF_USDA=49.412
NC_035085.1	54204755	.	G	A	.	.	MAF_USDA=4.918
NC_035085.1	54204772	.	G	C	.	.	MAF_INRAE=44.937;MAF_USDA=49.412
NC_035085.1	54204814	.	T	A	.	.	MAF_INRAE=44.937;MAF_USDA=50.0
NC_035085.1	54204832	.	T	C	.	.	MAF_INRAE=44.937;MAF_USDA=49.412
NC_035085.1	54204848	.	C	A	.	.	MAF_INRAE=5.063;MAF_USDA=1.639
NC_035085.1	54204868	.	G	T	.	.	MAF_INRAE=44.937;MAF_USDA=45.882
NC_035085.1	54204890	.	A	G	.	.	MAF_INRAE=44.937;MAF_USDA=46.471
NC_035085.1	54204940	.	A	G	.	.	MAF_INRAE=29.747;MAF_USDA=21.176
NC_035085.1	54204972	.	T	C	.	.	MAF_INRAE=3.333;MAF_USDA=16.393
NC_035085.1	54204975	.	C	T	.	.	MAF_INRAE=3.333;MAF_USDA=16.393
NC_035085.1	54204981	.	T	C	.	.	MAF_INRAE=15.823;MAF_USDA=24.118
NC_035085.1	54204985	.	G	A	.	.	MAF_INRAE=9.167;MAF_USDA=13.529
NC_035085.1	54204994	.	T	C	.	.	MAF_INRAE=3.333;MAF_USDA=5.738
NC_035085.1	54205070	.	T	A	.	.	MAF_INRAE=17.089;MAF_USDA=11.765
NC_035085.1	54205072	.	C	T	.	.	MAF_INRAE=10.526;MAF_USDA=9.836
NC_035085.1	54205168	.	T	C	.	.	MAF_INRAE=47.468;MAF_USDA=34.706
NC_035085.1	54205189	.	A	C	.	.	MAF_INRAE=19.62;MAF_USDA=37.059
NC_035085.1	54205204	.	T	C	.	.	MAF_USDA=2.083
NC_035085.1	54205231	.	C	G	.	.	MAF_USDA=1.639
NC_035085.1	54205324	.	C	A	.	.	MAF_INRAE=44.937;MAF_USDA=48.824
NC_035085.1	54205332	.	C	T	.	.	MAF_INRAE=44.937;MAF_USDA=50.0
NC_035085.1	54205416	.	C	T	.	.	MAF_INRAE=31.579;MAF_USDA=48.824
NC_035085.1	54205447	.	C	A	.	.	MAF_USDA=38.235
NC_035085.1	54205450	.	A	T	.	.	MAF_USDA=3.279
NC_035085.1	54205458	.	T	G	.	.	MAF_INRAE=48.333
NC_035085.1	54205460	.	T	C	.	.	MAF_USDA=8.333
NC_035085.1	54205472	.	T	C	.	.	MAF_INRAE=44.937;MAF_USDA=49.412
NC_035085.1	54205551	.	G	C	.	.	MAF_USDA=5.0
NC_035085.1	54205608	.	T	C	.	.	MAF_INRAE=13.291;MAF_USDA=12.5
NC_035085.1	54205621	.	T	G	.	.	MAF_USDA=7.5
NC_035085.1	54205688	.	T	C	.	.	MAF_USDA=5.738
NC_035085.1	54205705	.	C	A	.	.	MAF_INRAE=2.532;MAF_USDA=5.882
NC_035085.1	54205793	.	T	C	.	.	MAF_USDA=5.738
NC_035085.1	54205809	.	G	A	.	.	MAF_USDA=1.639
NC_035085.1	54205843	.	G	T	.	.	MAF_INRAE=3.333;MAF_USDA=13.934
NC_035085.1	54205907	.	T	G	.	.	MAF_INRAE=3.333;MAF_USDA=8.197
NC_035085.1	54205908	.	T	A	.	.	MAF_INRAE=3.333;MAF_USDA=8.197
NC_035085.1	54205910	.	G	A	.	.	MAF_INRAE=3.333;MAF_USDA=14.754
NC_035085.1	54205919	.	A	G	.	.	MAF_INRAE=3.333;MAF_USDA=8.197
NC_035085.1	54205920	.	G	A	.	.	MAF_INRAE=3.333;MAF_USDA=9.016
NC_035085.1	54206050	.	G	T	.	.	MAF_INRAE=25.316;MAF_USDA=3.529
NC_035085.1	54206068	.	C	A	.	.	MAF_INRAE=13.291;MAF_USDA=8.235
NC_035085.1	54206076	.	C	A	.	.	MAF_USDA=6.557
NC_035085.1	54206092	.	C	T	.	.	MAF_USDA=1.639
NC_035085.1	54206097	.	T	C	.	.	MAF_INRAE=15.789;MAF_USDA=5.882
NC_035085.1	54206125	.	T	G	.	.	MAF_USDA=12.5
NC_035085.1	54206161	.	C	G	.	.	MAF_INRAE=3.333;MAF_USDA=15.574
NC_035085.1	54206169	.	C	T	.	.	MAF_USDA=4.918
NC_035085.1	54206304	.	C	T	.	.	MAF_USDA=6.471
NC_035085.1	54206328	.	C	T	.	.	MAF_USDA=2.083
NC_035085.1	54206342	.	G	A	.	.	MAF_USDA=12.941
NC_035085.1	54206398	.	G	A	.	.	MAF_USDA=50.0
NC_035085.1	54207649	.	A	T	.	.	MAF_USDA=4.237
NC_035085.1	54207673	.	A	C	.	.	MAF_INRAE=12.658;MAF_USDA=2.976
NC_035085.1	54207725	.	A	C	.	.	MAF_INRAE=3.333;MAF_USDA=4.918
NC_035085.1	54207741	.	T	G	.	.	MAF_INRAE=25.316;MAF_USDA=2.941
NC_035085.1	54207819	.	G	A	.	.	MAF_USDA=4.918
NC_035085.1	54207836	.	C	A	.	.	MAF_USDA=2.459
NC_035085.1	54207913	.	C	A	.	.	MAF_INRAE=12.658;MAF_USDA=6.548
NC_035085.1	54207965	.	T	G	.	.	MAF_USDA=9.836
NC_035085.1	54208004	.	T	G	.	.	MAF_INRAE=3.333;MAF_USDA=4.098
NC_035085.1	54208039	.	C	T,A	.	.	MAF_INRAE=21.053
NC_035085.1	54208084	.	T	G	.	.	MAF_INRAE=3.333;MAF_USDA=4.918
NC_035085.1	54208086	.	C	A	.	.	MAF_INRAE=47.5;MAF_USDA=25.882
NC_035085.1	54208088	.	G	A	.	.	MAF_INRAE=19.167;MAF_USDA=8.235
NC_035085.1	54208103	.	T	A	.	.	MAF_INRAE=3.333;MAF_USDA=16.393
NC_035085.1	54208140	.	A	C	.	.	MAF_INRAE=4.167;MAF_USDA=4.918
NC_035085.1	54208145	.	C	T	.	.	MAF_INRAE=4.167;MAF_USDA=16.393
NC_035085.1	54208158	.	G	T	.	.	MAF_INRAE=3.333
NC_035085.1	54208201	.	C	A	.	.	MAF_INRAE=13.291;MAF_USDA=6.471
NC_035085.1	54208224	.	G	A	.	.	MAF_USDA=9.836
NC_035085.1	54208271	.	T	A	.	.	MAF_INRAE=3.333;MAF_USDA=4.918
NC_035085.1	54208276	.	C	A	.	.	MAF_INRAE=17.089;MAF_USDA=8.235
NC_035085.1	54208298	.	T	C	.	.	MAF_INRAE=3.333;MAF_USDA=16.393
NC_035085.1	54208314	.	G	C	.	.	MAF_INRAE=17.089;MAF_USDA=20.833
NC_035085.1	54208325	.	T	C	.	.	MAF_INRAE=7.595
NC_035085.1	54208624	.	T	G	.	.	MAF_USDA=8.197
NC_035085.1	54208638	.	G	A	.	.	MAF_INRAE=48.101;MAF_USDA=27.647
NC_035085.1	54208706	.	G	T	.	.	MAF_INRAE=3.333;MAF_USDA=4.918
NC_035085.1	54208727	.	G	A	.	.	MAF_USDA=3.279
NC_035085.1	54208769	.	C	T	.	.	MAF_USDA=7.647
NC_035085.1	54208846	.	A	G	.	.	MAF_USDA=4.918
NC_035085.1	54208887	.	T	C	.	.	MAF_INRAE=3.333;MAF_USDA=13.934
NC_035085.1	54208992	.	C	A	.	.	MAF_USDA=12.353
NC_035085.1	54209004	.	G	T	.	.	MAF_USDA=1.639
NC_035085.1	54209013	.	C	T	.	.	MAF_INRAE=10.526
NC_035085.1	54209020	.	C	A	.	.	MAF_USDA=2.459
NC_035085.1	54209063	.	C	T	.	.	MAF_INRAE=27.848;MAF_USDA=40.0
NC_035085.1	54209071	.	T	C	.	.	MAF_USDA=11.475
NC_035085.1	54209099	.	A	G	.	.	MAF_INRAE=3.333;MAF_USDA=8.824
NC_035085.1	54209109	.	T	G	.	.	MAF_USDA=1.639
NC_035085.1	54209126	.	C	T	.	.	MAF_INRAE=17.089;MAF_USDA=7.647
NC_035085.1	54209132	.	C	T	.	.	MAF_USDA=5.738
NC_035085.1	54209166	.	T	G	.	.	MAF_USDA=9.836
NC_035085.1	54209208	.	A	C	.	.	MAF_USDA=1.639
NC_035085.1	54209222	.	A	G	.	.	MAF_USDA=1.639
NC_035085.1	54209260	.	C	T	.	.	MAF_USDA=4.918
NC_035085.1	54209262	.	G	C	.	.	MAF_USDA=9.016
NC_035085.1	54209264	.	T	A	.	.	MAF_USDA=6.557
NC_035085.1	54209335	.	C	T	.	.	MAF_USDA=8.197
NC_035085.1	54209365	.	C	T	.	.	MAF_USDA=2.459
NC_035085.1	54209585	.	T	A	.	.	MAF_INRAE=3.333;MAF_USDA=14.754
NC_035085.1	54209586	.	T	A	.	.	MAF_INRAE=3.333;MAF_USDA=14.754
NC_035085.1	54209625	.	A	T	.	.	MAF_INRAE=3.333;MAF_USDA=13.934
NC_035085.1	54209665	.	C	A	.	.	MAF_INRAE=27.848;MAF_USDA=26.471
NC_035085.1	54209698	.	G	T	.	.	MAF_USDA=2.353
NC_035085.1	54209711	.	T	C	.	.	MAF_INRAE=12.658;MAF_USDA=1.765
NC_035085.1	54209781	.	G	A	.	.	MAF_INRAE=48.101;MAF_USDA=29.412
NC_035085.1	54209977	.	C	A	.	.	MAF_INRAE=27.848;MAF_USDA=41.176
NC_035085.1	54209999	.	C	T	.	.	MAF_INRAE=27.848;MAF_USDA=48.235
NC_035085.1	54210019	.	T	G	.	.	MAF_USDA=1.639
NC_035085.1	54210035	.	T	A	.	.	MAF_USDA=6.557
NC_035085.1	54210058	.	A	T	.	.	MAF_INRAE=30.38;MAF_USDA=29.167
NC_035085.1	54210104	.	G	A	.	.	MAF_USDA=1.639
NC_035085.1	54210106	.	G	A	.	.	MAF_USDA=9.412
NC_035085.1	54210139	.	G	A	.	.	MAF_INRAE=10.526;MAF_USDA=2.083
NC_035085.1	54210208	.	C	T	.	.	MAF_USDA=1.639
NC_035085.1	54210258	.	G	A	.	.	MAF_INRAE=34.81;MAF_USDA=36.31
NC_035085.1	54210280	.	C	T	.	.	MAF_INRAE=18.987;MAF_USDA=17.647
NC_035085.1	54210312	.	T	A	.	.	MAF_INRAE=10.526;MAF_USDA=9.836
NC_035085.1	54210366	.	G	A	.	.	MAF_INRAE=10.526;MAF_USDA=18.235
NC_035085.1	54210493	.	T	C	.	.	MAF_USDA=20.833
NC_035085.1	54210540	.	C	T	.	.	MAF_INRAE=12.025;MAF_USDA=8.824
NC_035085.1	54210622	.	T	A	.	.	MAF_USDA=3.279
NC_035085.1	54210641	.	C	T	.	.	MAF_INRAE=22.785;MAF_USDA=30.0
NC_035085.1	54210648	.	C	T	.	.	MAF_USDA=1.639
NC_035085.1	54210665	.	G	A	.	.	MAF_INRAE=39.873;MAF_USDA=38.69
NC_035085.1	54210706	.	G	A	.	.	MAF_INRAE=39.241;MAF_USDA=39.286
NC_035085.1	54210735	.	A	C	.	.	MAF_USDA=37.5
NC_035085.1	54210763	.	T	C	.	.	MAF_USDA=22.917
NC_035085.1	54210764	.	T	C	.	.	MAF_USDA=22.917
NC_035085.1	54210765	.	G	A	.	.	MAF_USDA=22.917
NC_035085.1	54210837	.	A	C	.	.	MAF_USDA=18.75
NC_035085.1	54210847	.	G	A	.	.	MAF_USDA=25.0
NC_035085.1	54210857	.	C	G	.	.	MAF_USDA=50.0
NC_035085.1	54210888	.	G	A	.	.	MAF_USDA=18.182
NC_035085.1	54210941	.	T	G	.	.	MAF_USDA=17.073
NC_035085.1	54210958	.	A	C	.	.	MAF_INRAE=45.833;MAF_USDA=40.361
NC_035085.1	54211017	.	C	A	.	.	MAF_INRAE=20.253;MAF_USDA=15.0
NC_035085.1	54211027	.	C	T	.	.	MAF_INRAE=10.526;MAF_USDA=10.0
NC_035085.1	54211123	.	T	G	.	.	MAF_INRAE=39.241;MAF_USDA=38.235
NC_035085.1	54211124	.	G	T	.	.	MAF_INRAE=17.089;MAF_USDA=8.235
NC_035085.1	54211127	.	T	A	.	.	MAF_USDA=4.098
NC_035085.1	54211201	.	T	C	.	.	MAF_INRAE=18.987;MAF_USDA=15.294
NC_035085.1	54211214	.	G	A	.	.	MAF_INRAE=18.987;MAF_USDA=15.294
NC_035085.1	54211289	.	C	T	.	.	MAF_INRAE=20.253;MAF_USDA=15.882
NC_035085.1	54211307	.	G	C	.	.	MAF_INRAE=20.253;MAF_USDA=15.294
NC_035085.1	54211344	.	A	C	.	.	MAF_USDA=1.639
NC_035085.1	54211384	.	T	C	.	.	MAF_USDA=37.5
NC_035085.1	54211396	.	A	C	.	.	MAF_INRAE=19.62;MAF_USDA=15.882
NC_035085.1	54211480	.	A	C	.	.	MAF_USDA=1.639
NC_035085.1	54211492	.	C	T	.	.	MAF_USDA=3.529
NC_035085.1	54211578	.	A	T	.	.	MAF_USDA=13.333
NC_035085.1	54211587	.	T	C	.	.	MAF_INRAE=19.62;MAF_USDA=15.294
NC_035085.1	54211655	.	C	T	.	.	MAF_USDA=2.5
NC_035085.1	54211777	.	T	A	.	.	MAF_INRAE=25.316;MAF_USDA=4.118
NC_035085.1	54211951	.	C	A	.	.	MAF_INRAE=38.608;MAF_USDA=31.765
NC_035085.1	54211975	.	C	T	.	.	MAF_USDA=1.639
NC_035085.1	54212029	.	G	A	.	.	MAF_USDA=2.459
NC_035085.1	54212058	.	C	A	.	.	MAF_INRAE=7.595;MAF_USDA=2.083
NC_035085.1	54212060	.	C	T	.	.	MAF_INRAE=6.667;MAF_USDA=2.083
NC_035085.1	54212120	.	A	G	.	.	MAF_USDA=1.639
NC_035085.1	54212137	.	A	G	.	.	MAF_INRAE=31.013;MAF_USDA=46.471
NC_035085.1	54212150	.	G	A	.	.	MAF_USDA=3.529
NC_035085.1	54212190	.	T	C	.	.	MAF_INRAE=16.456;MAF_USDA=8.235
NC_035085.1	54212215	.	G	T	.	.	MAF_USDA=13.934
NC_035085.1	54212216	.	G	A	.	.	MAF_INRAE=18.987
NC_035085.1	54212231	.	G	A	.	.	MAF_INRAE=10.526;MAF_USDA=11.475
NC_035085.1	54212280	.	A	T	.	.	MAF_INRAE=10.526;MAF_USDA=10.656
NC_035085.1	54212309	.	A	T	.	.	MAF_INRAE=40.506;MAF_USDA=18.235
NC_035085.1	54212398	.	T	C	.	.	MAF_INRAE=20.886;MAF_USDA=16.265
NC_035085.1	54212413	.	C	A	.	.	MAF_USDA=9.483
NC_035085.1	54212419	.	C	A	.	.	MAF_INRAE=21.053;MAF_USDA=29.167
NC_035085.1	54212442	.	A	G	.	.	MAF_USDA=27.083
NC_035085.1	54214154	.	A	T	.	.	MAF_USDA=8.824
NC_035085.1	54214322	.	G	A	.	.	MAF_INRAE=17.089;MAF_USDA=8.235
NC_035085.1	54214334	.	A	C	.	.	MAF_INRAE=44.937;MAF_USDA=40.0
NC_035085.1	54214335	.	A	G	.	.	MAF_INRAE=3.333;MAF_USDA=8.197
NC_035085.1	54214489	.	T	C	.	.	MAF_INRAE=47.468;MAF_USDA=49.412
NC_035085.1	54214567	.	G	A	.	.	MAF_INRAE=12.658;MAF_USDA=2.941
NC_035085.1	54214605	.	C	T	.	.	MAF_INRAE=15.833
NC_035085.1	54214615	.	G	A	.	.	MAF_INRAE=37.342;MAF_USDA=49.412
NC_035085.1	54214693	.	G	T	.	.	MAF_INRAE=25.316;MAF_USDA=16.471
NC_035085.1	54214729	.	G	A	.	.	MAF_USDA=4.706
NC_035085.1	54214881	.	A	C	.	.	MAF_INRAE=25.316;MAF_USDA=3.529
NC_035085.1	54214913	.	G	C	.	.	MAF_USDA=1.639
NC_035085.1	54215088	.	G	A	.	.	MAF_INRAE=12.658;MAF_USDA=14.706
NC_035085.1	54215092	.	G	A	.	.	MAF_USDA=1.639
NC_035085.1	54215135	.	A	C	.	.	MAF_USDA=4.167
NC_035085.1	54215136	.	T	A	.	.	MAF_USDA=4.167
NC_035085.1	54215142	.	G	A	.	.	MAF_USDA=1.639
NC_035085.1	54215200	.	G	A	.	.	MAF_INRAE=17.089;MAF_USDA=9.412
NC_035085.1	54215348	.	T	A	.	.	MAF_INRAE=45.57;MAF_USDA=40.588
NC_035085.1	54215424	.	G	T	.	.	MAF_USDA=13.934
NC_035085.1	54215465	.	G	T	.	.	MAF_INRAE=5.063
NC_035085.1	54215670	.	C	A	.	.	MAF_INRAE=46.835;MAF_USDA=41.176
NC_035085.1	54215785	.	G	C	.	.	MAF_INRAE=20.253
NC_035085.1	54215939	.	C	A	.	.	MAF_INRAE=44.304;MAF_USDA=42.353
NC_035085.1	54215952	.	G	T	.	.	MAF_USDA=1.639
NC_035085.1	54215965	.	G	A	.	.	MAF_INRAE=18.987;MAF_USDA=24.118
NC_035085.1	54216066	.	G	A	.	.	MAF_USDA=9.016
NC_035085.1	54216115	.	G	A	.	.	MAF_INRAE=20.0;MAF_USDA=5.294
NC_035085.1	54216139	.	G	T	.	.	MAF_INRAE=11.667;MAF_USDA=2.353
NC_035085.1	54216181	.	C	A	.	.	MAF_USDA=1.639
NC_035085.1	54216182	.	C	T	.	.	MAF_USDA=1.639
NC_035085.1	54216242	.	A	G	.	.	MAF_INRAE=15.823;MAF_USDA=16.471
NC_035085.1	54216417	.	C	A	.	.	MAF_INRAE=10.0;MAF_USDA=4.098
NC_035085.1	54216587	.	G	A	.	.	MAF_INRAE=24.684;MAF_USDA=3.529
NC_035085.1	54216620	.	T	C	.	.	MAF_INRAE=20.253;MAF_USDA=15.294
NC_035085.1	54216635	.	C	A	.	.	MAF_USDA=13.115
NC_035085.1	54216918	.	G	A	.	.	MAF_USDA=1.639
NC_035085.1	54216930	.	C	A	.	.	MAF_INRAE=46.667;MAF_USDA=22.917
NC_035085.1	54217028	.	T	C	.	.	MAF_INRAE=15.19;MAF_USDA=20.588
NC_035085.1	54217056	.	C	A	.	.	MAF_USDA=1.639
NC_035085.1	54217068	.	G	A	.	.	MAF_INRAE=46.835;MAF_USDA=41.765
NC_035085.1	54217080	.	C	T	.	.	MAF_INRAE=46.203;MAF_USDA=40.588
NC_035085.1	54217116	.	T	C	.	.	MAF_INRAE=21.053;MAF_USDA=15.882
NC_035085.1	54217289	.	G	A	.	.	MAF_USDA=4.167
NC_035085.1	54217459	.	A	T	.	.	MAF_INRAE=27.848;MAF_USDA=37.5
NC_035085.1	54217499	.	A	G	.	.	MAF_USDA=10.417
NC_035085.1	54217535	.	G	A	.	.	MAF_USDA=20.833
NC_035085.1	54217665	.	G	T	.	.	MAF_INRAE=13.924;MAF_USDA=13.529
NC_035085.1	54217723	.	C	T	.	.	MAF_INRAE=16.667
NC_035085.1	54217728	.	G	A	.	.	MAF_INRAE=25.316;MAF_USDA=16.471
NC_035085.1	54217741	.	G	T	.	.	MAF_USDA=8.235
NC_035085.1	54217765	.	T	G	.	.	MAF_INRAE=12.658;MAF_USDA=2.941
NC_035085.1	54217788	.	C	A	.	.	MAF_INRAE=7.5;MAF_USDA=11.176
NC_035085.1	54217852	.	G	T	.	.	MAF_INRAE=7.5;MAF_USDA=10.588
NC_035085.1	54217877	.	A	G	.	.	MAF_USDA=2.459
NC_035085.1	54217933	.	G	A	.	.	MAF_INRAE=15.833
NC_035085.1	54217935	.	C	T	.	.	MAF_INRAE=13.333;MAF_USDA=14.881
NC_035085.1	54217978	.	G	A	.	.	MAF_INRAE=15.823;MAF_USDA=16.471
NC_035085.1	54218061	.	T	A	.	.	MAF_INRAE=36.709
NC_035085.1	54218068	.	C	T	.	.	MAF_INRAE=10.526
NC_035085.1	54218073	.	T	C	.	.	MAF_USDA=1.639
NC_035085.1	54218086	.	G	A	.	.	MAF_INRAE=10.526;MAF_USDA=9.016
NC_035085.1	54218087	.	C	T	.	.	MAF_USDA=11.475
NC_035085.1	54218124	.	A	G	.	.	MAF_INRAE=19.62;MAF_USDA=25.294
NC_035085.1	54218131	.	G	A	.	.	MAF_INRAE=17.089;MAF_USDA=13.529
NC_035085.1	54218176	.	G	T	.	.	MAF_INRAE=12.658;MAF_USDA=7.059
NC_035085.1	54218177	.	A	C	.	.	MAF_INRAE=11.667;MAF_USDA=5.882
NC_035085.1	54218257	.	C	A	.	.	MAF_INRAE=44.304;MAF_USDA=41.176
NC_035085.1	54218422	.	T	C	.	.	MAF_INRAE=7.5;MAF_USDA=10.0
NC_035085.1	54218622	.	G	T	.	.	MAF_INRAE=24.684;MAF_USDA=3.571
NC_035085.1	54218733	.	T	C	.	.	MAF_USDA=4.918
NC_035085.1	54218951	.	A	T	.	.	MAF_USDA=5.738
NC_035085.1	54218990	.	T	A	.	.	MAF_INRAE=39.873;MAF_USDA=40.588
NC_035085.1	54218995	.	T	G	.	.	MAF_USDA=2.459
NC_035085.1	54219016	.	G	T	.	.	MAF_INRAE=45.57;MAF_USDA=22.917
NC_035085.1	54219020	.	C	G	.	.	MAF_INRAE=18.333;MAF_USDA=6.471
NC_035085.1	54219207	.	A	G	.	.	MAF_USDA=9.412
NC_035085.1	54219238	.	G	T	.	.	MAF_INRAE=2.532;MAF_USDA=6.471
NC_035085.1	54219264	.	C	T	.	.	MAF_INRAE=10.526;MAF_USDA=9.016
NC_035085.1	54219317	.	C	T	.	.	MAF_INRAE=31.646;MAF_USDA=21.765
NC_035085.1	54219330	.	A	G	.	.	MAF_INRAE=39.241;MAF_USDA=44.118
NC_035085.1	54219335	.	C	T	.	.	MAF_INRAE=25.316;MAF_USDA=3.529
NC_035085.1	54219439	.	G	T	.	.	MAF_USDA=2.353
NC_035085.1	54219485	.	G	T	.	.	MAF_USDA=1.639
NC_035085.1	54219697	.	A	C	.	.	MAF_USDA=11.475
NC_035085.1	54219811	.	C	T	.	.	MAF_USDA=1.639
NC_035085.1	54219884	.	T	A	.	.	MAF_USDA=37.5
NC_035085.1	54219927	.	C	T	.	.	MAF_USDA=12.5
NC_035085.1	54220501	.	T	C	.	.	MAF_USDA=36.31
NC_035085.1	54220503	.	C	G	.	.	MAF_USDA=5.0
NC_035085.1	54220598	.	C	G	.	.	MAF_USDA=1.639
NC_035085.1	54220649	.	G	A	.	.	MAF_USDA=1.639
NC_035085.1	54220657	.	G	A	.	.	MAF_USDA=4.918
NC_035085.1	54220669	.	A	T	.	.	MAF_INRAE=15.19;MAF_USDA=15.294
NC_035085.1	54220699	.	G	A	.	.	MAF_USDA=1.639
NC_035085.1	54220707	.	T	A	.	.	MAF_INRAE=10.526;MAF_USDA=9.016
NC_035085.1	54220710	.	G	T	.	.	MAF_INRAE=15.823;MAF_USDA=17.059
NC_035085.1	54220726	.	T	A	.	.	MAF_INRAE=7.595;MAF_USDA=1.639
NC_035085.1	54220828	.	A	T	.	.	MAF_INRAE=30.38;MAF_USDA=20.0
NC_035085.1	54220831	.	C	G	.	.	MAF_INRAE=39.167;MAF_USDA=39.412
NC_035085.1	54220865	.	G	T	.	.	MAF_USDA=3.279
NC_035085.1	54220888	.	G	A	.	.	MAF_INRAE=15.823;MAF_USDA=16.471
NC_035085.1	54220945	.	C	G	.	.	MAF_USDA=2.459
NC_035085.1	54220948	.	T	C	.	.	MAF_USDA=16.471
NC_035085.1	54220976	.	G	A	.	.	MAF_USDA=1.639
NC_035085.1	54220983	.	G	A	.	.	MAF_INRAE=15.823;MAF_USDA=17.059
NC_035085.1	54221001	.	C	T	.	.	MAF_INRAE=15.823;MAF_USDA=17.647
NC_035085.1	54221032	.	A	G	.	.	MAF_INRAE=18.987;MAF_USDA=15.882
NC_035085.1	54221158	.	G	T	.	.	MAF_INRAE=30.38;MAF_USDA=20.0
NC_035085.1	54221300	.	T	C	.	.	MAF_INRAE=15.823;MAF_USDA=18.235
NC_035085.1	54221366	.	G	A	.	.	MAF_INRAE=15.823;MAF_USDA=16.471
NC_035085.1	54221382	.	G	A	.	.	MAF_INRAE=34.81;MAF_USDA=42.941
NC_035085.1	54221414	.	G	C	.	.	MAF_INRAE=18.987;MAF_USDA=20.588
NC_035085.1	54221419	.	G	A	.	.	MAF_INRAE=18.987;MAF_USDA=22.941
NC_035085.1	54221572	.	A	G	.	.	MAF_INRAE=15.823;MAF_USDA=18.235
NC_035085.1	54221586	.	G	A	.	.	MAF_INRAE=9.494;MAF_USDA=32.353
NC_035085.1	54221628	.	T	A	.	.	MAF_INRAE=18.987;MAF_USDA=19.412
NC_035085.1	54221688	.	G	T	.	.	MAF_INRAE=19.62;MAF_USDA=19.412
NC_035085.1	54221690	.	C	T	.	.	MAF_USDA=1.639
NC_035085.1	54221750	.	A	C	.	.	MAF_INRAE=19.62;MAF_USDA=20.0
NC_035085.1	54221786	.	A	C	.	.	MAF_INRAE=41.139;MAF_USDA=27.059
NC_035085.1	54221789	.	A	C	.	.	MAF_INRAE=23.333;MAF_USDA=20.0
NC_035085.1	54221819	.	A	T	.	.	MAF_INRAE=41.139;MAF_USDA=27.647
NC_035085.1	54221976	.	G	A	.	.	MAF_USDA=3.279
NC_035085.1	54221999	.	G	A	.	.	MAF_INRAE=21.053;MAF_USDA=16.471
NC_035085.1	54222078	.	A	T	.	.	MAF_USDA=10.0
NC_035085.1	54222093	.	C	T	.	.	MAF_INRAE=25.316;MAF_USDA=3.529
NC_035085.1	54222102	.	A	T	.	.	MAF_USDA=1.639
NC_035085.1	54222127	.	T	G	.	.	MAF_INRAE=18.987;MAF_USDA=18.824
NC_035085.1	54222178	.	C	T	.	.	MAF_INRAE=19.62;MAF_USDA=20.0
NC_035085.1	54222193	.	T	G	.	.	MAF_INRAE=7.5;MAF_USDA=7.647
NC_035085.1	54222226	.	T	G	.	.	MAF_INRAE=12.658;MAF_USDA=1.765
NC_035085.1	54222233	.	T	G	.	.	MAF_INRAE=5.263;MAF_USDA=20.0
NC_035085.1	54222249	.	A	C	.	.	MAF_INRAE=15.823;MAF_USDA=16.471
NC_035085.1	54222286	.	G	T	.	.	MAF_INRAE=7.5
NC_035085.1	54222292	.	T	C	.	.	MAF_USDA=2.459
NC_035085.1	54222302	.	G	A	.	.	MAF_INRAE=18.987;MAF_USDA=21.176
NC_035085.1	54222370	.	G	A	.	.	MAF_USDA=1.639
NC_035085.1	54222372	.	A	T	.	.	MAF_USDA=6.557
NC_035085.1	54222423	.	G	T	.	.	MAF_INRAE=29.747;MAF_USDA=20.0
NC_035085.1	54222449	.	T	A	.	.	MAF_INRAE=19.62
NC_035085.1	54222461	.	T	C	.	.	MAF_INRAE=16.456;MAF_USDA=16.471
NC_035085.1	54222466	.	A	T	.	.	MAF_INRAE=25.316;MAF_USDA=3.529
NC_035085.1	54222467	.	C	T	.	.	MAF_USDA=3.529
NC_035085.1	54222515	.	C	T	.	.	MAF_INRAE=15.823;MAF_USDA=16.471
NC_035085.1	54222524	.	G	C	.	.	MAF_INRAE=18.987;MAF_USDA=19.412
NC_035085.1	54222535	.	T	G	.	.	MAF_USDA=12.353
NC_035085.1	54222536	.	G	A	.	.	MAF_INRAE=19.167;MAF_USDA=8.235
NC_035085.1	54222547	.	A	C	.	.	MAF_INRAE=7.5
NC_035085.1	54222578	.	T	G	.	.	MAF_USDA=5.738
NC_035085.1	54222619	.	G	C	.	.	MAF_INRAE=9.494;MAF_USDA=17.647
NC_035085.1	54222640	.	T	C	.	.	MAF_INRAE=30.38;MAF_USDA=37.059
NC_035085.1	54222684	.	G	T	.	.	MAF_INRAE=41.139;MAF_USDA=25.882
NC_035085.1	54222734	.	G	A	.	.	MAF_USDA=1.639
NC_035085.1	54222752	.	A	C	.	.	MAF_INRAE=18.987;MAF_USDA=18.235
NC_035085.1	54222814	.	T	A	.	.	MAF_INRAE=39.873;MAF_USDA=44.118
NC_035085.1	54222871	.	G	C	.	.	MAF_USDA=10.345
NC_035085.1	54223014	.	C	A	.	.	MAF_INRAE=18.987;MAF_USDA=19.412
NC_035085.1	54223025	.	G	A	.	.	MAF_INRAE=18.987;MAF_USDA=20.0
NC_035085.1	54223110	.	T	C	.	.	MAF_INRAE=41.139;MAF_USDA=25.294
NC_035085.1	54223128	.	G	T	.	.	MAF_INRAE=10.526;MAF_USDA=10.656
NC_035085.1	54223177	.	C	T	.	.	MAF_INRAE=3.333;MAF_USDA=8.197
NC_035085.1	54223247	.	C	A	.	.	MAF_USDA=6.471
NC_035085.1	54223278	.	G	A	.	.	MAF_INRAE=15.823;MAF_USDA=16.471
NC_035085.1	54223330	.	A	G	.	.	MAF_USDA=2.083
NC_035085.1	54223331	.	G	C	.	.	MAF_USDA=2.083
NC_035085.1	54223332	.	G	C	.	.	MAF_USDA=2.083
NC_035085.1	54223338	.	A	T	.	.	MAF_USDA=2.083
NC_035085.1	54223339	.	G	T	.	.	MAF_USDA=2.083
NC_035085.1	54223340	.	A	C	.	.	MAF_USDA=2.083
NC_035085.1	54223341	.	A	T	.	.	MAF_USDA=2.083
NC_035085.1	54223347	.	G	C	.	.	MAF_USDA=2.083
NC_035085.1	54223348	.	G	C	.	.	MAF_USDA=2.083
NC_035085.1	54223349	.	C	T	.	.	MAF_USDA=2.083
NC_035085.1	54223367	.	C	A	.	.	MAF_INRAE=30.38;MAF_USDA=20.588
NC_035085.1	54223370	.	C	T	.	.	MAF_USDA=2.941
NC_035085.1	54223376	.	T	A	.	.	MAF_INRAE=7.5
NC_035085.1	54223441	.	G	A	.	.	MAF_INRAE=18.987;MAF_USDA=19.412
NC_035085.1	54223481	.	C	T	.	.	MAF_INRAE=10.526;MAF_USDA=10.656
NC_035085.1	54223529	.	G	T	.	.	MAF_INRAE=10.526;MAF_USDA=9.836
NC_035085.1	54223585	.	G	T	.	.	MAF_INRAE=29.747;MAF_USDA=17.857
NC_035085.1	54223590	.	C	A	.	.	MAF_INRAE=29.747;MAF_USDA=37.5
NC_035085.1	54223591	.	C	G	.	.	MAF_INRAE=30.0;MAF_USDA=37.5
NC_035085.1	54223592	.	T	G	.	.	MAF_INRAE=30.0;MAF_USDA=37.5
NC_035085.1	54223597	.	T	G	.	.	MAF_USDA=35.417
NC_035085.1	54223598	.	A	C	.	.	MAF_USDA=35.417
NC_035085.1	54223670	.	T	C	.	.	MAF_USDA=20.833
NC_035085.1	54223719	.	A	C	.	.	MAF_USDA=7.738
NC_035085.1	54223725	.	C	T	.	.	MAF_USDA=3.571
NC_035085.1	54223735	.	A	G	.	.	MAF_USDA=36.364
NC_035085.1	54223839	.	G	T	.	.	MAF_USDA=46.471
NC_035085.1	54223865	.	GAGG	GAGT	.	.	MAF_USDA=8.333
NC_035085.1	54223892	.	A	T	.	.	MAF_USDA=8.333
NC_035085.1	54223900	.	C	G	.	.	MAF_USDA=8.333
NC_035085.1	54223930	.	A	T	.	.	MAF_INRAE=8.861;MAF_USDA=16.471
NC_035085.1	54223931	.	A	T	.	.	MAF_INRAE=8.333;MAF_USDA=16.471
NC_035085.1	54223932	.	A	T	.	.	MAF_INRAE=31.579;MAF_USDA=19.412
NC_035085.1	54223933	.	G	T	.	.	MAF_USDA=19.412
NC_035085.1	54223958	.	G	A	.	.	MAF_USDA=25.294
NC_035085.1	54224091	.	G	A	.	.	MAF_INRAE=8.861;MAF_USDA=16.471
NC_035085.1	54224095	.	T	G	.	.	MAF_USDA=9.836
NC_035085.1	54224101	.	C	A	.	.	MAF_INRAE=1.667
NC_035085.1	54224149	.	G	A	.	.	MAF_INRAE=9.494;MAF_USDA=17.262
NC_035085.1	54224168	.	C	T	.	.	MAF_INRAE=19.62;MAF_USDA=21.765
NC_035085.1	54224199	.	C	T	.	.	MAF_INRAE=15.789;MAF_USDA=3.529
NC_035085.1	54224211	.	C	T	.	.	MAF_USDA=4.118
NC_035085.1	54224233	.	G	A	.	.	MAF_USDA=10.87
NC_035085.1	54224235	.	T	C	.	.	MAF_USDA=14.583
NC_035085.1	54224247	.	A	C	.	.	MAF_INRAE=18.987;MAF_USDA=20.588
NC_035085.1	54224266	.	G	T	.	.	MAF_INRAE=25.316;MAF_USDA=3.529
NC_035085.1	54224280	.	C	A	.	.	MAF_USDA=8.197
NC_035085.1	54224281	.	G	T	.	.	MAF_INRAE=18.987;MAF_USDA=20.0
NC_035085.1	54224286	.	G	A	.	.	MAF_INRAE=18.987;MAF_USDA=20.0
NC_035085.1	54224287	.	C	A	.	.	MAF_INRAE=12.5;MAF_USDA=6.471
NC_035085.1	54224313	.	G	A	.	.	MAF_USDA=4.918
NC_035085.1	54224392	.	T	G	.	.	MAF_INRAE=44.937;MAF_USDA=22.941
NC_035085.1	54224407	.	T	G	.	.	MAF_INRAE=1.667;MAF_USDA=1.639
NC_035085.1	54224427	.	T	G	.	.	MAF_INRAE=19.62;MAF_USDA=19.412
NC_035085.1	54224430	.	G	A	.	.	MAF_INRAE=8.333;MAF_USDA=17.647
NC_035085.1	54224496	.	A	G	.	.	MAF_INRAE=18.987;MAF_USDA=20.0
NC_035085.1	54224511	.	A	C	.	.	MAF_USDA=4.167
NC_035085.1	54224530	.	T	C	.	.	MAF_INRAE=25.316;MAF_USDA=49.412
NC_035085.1	54224551	.	A	G	.	.	MAF_INRAE=20.886;MAF_USDA=20.0
NC_035085.1	54224556	.	T	A	.	.	MAF_INRAE=7.5;MAF_USDA=7.647
NC_035085.1	54224705	.	G	A	.	.	MAF_USDA=1.639
NC_035085.1	54224741	.	G	A	.	.	MAF_USDA=7.377
NC_035085.1	54224744	.	C	T	.	.	MAF_INRAE=19.62;MAF_USDA=20.0
NC_035085.1	54224763	.	C	T	.	.	MAF_INRAE=10.127;MAF_USDA=17.647
NC_035085.1	54224787	.	G	A	.	.	MAF_INRAE=10.526;MAF_USDA=9.836
NC_035085.1	54224796	.	C	A	.	.	MAF_INRAE=10.526;MAF_USDA=9.016
NC_035085.1	54224841	.	G	A	.	.	MAF_USDA=4.167
NC_035085.1	54224846	.	G	A	.	.	MAF_INRAE=10.526;MAF_USDA=15.294
NC_035085.1	54224888	.	T	C	.	.	MAF_USDA=1.639
NC_035085.1	54224926	.	T	C	.	.	MAF_INRAE=19.62
NC_035085.1	54224938	.	T	C	.	.	MAF_INRAE=25.0
NC_035085.1	54224975	.	G	A	.	.	MAF_INRAE=19.167
NC_035085.1	54224982	.	T	C	.	.	MAF_INRAE=10.526;MAF_USDA=9.836
NC_035085.1	54225013	.	A	T	.	.	MAF_INRAE=3.333;MAF_USDA=4.098
NC_035085.1	54225017	.	C	A	.	.	MAF_INRAE=7.5;MAF_USDA=7.059
NC_035085.1	54225059	.	G	A	.	.	MAF_INRAE=24.684;MAF_USDA=39.583
NC_035085.1	54225075	.	G	A	.	.	MAF_INRAE=25.316;MAF_USDA=3.529
NC_035085.1	54225119	.	C	T	.	.	MAF_INRAE=9.494;MAF_USDA=21.176
NC_035085.1	54225206	.	C	T	.	.	MAF_INRAE=24.684;MAF_USDA=49.412
NC_035085.1	54225221	.	T	A	.	.	MAF_USDA=4.167
NC_035085.1	54225240	.	C	T	.	.	MAF_USDA=1.639
NC_035085.1	54225258	.	C	T	.	.	MAF_USDA=9.412
NC_035085.1	54225283	.	TAGGCCA	TAGGCCC	.	.	MAF_USDA=39.583
NC_035085.1	54225289	.	A	C	.	.	MAF_INRAE=24.684
NC_035085.1	54225309	.	A	T	.	.	MAF_INRAE=24.684
NC_035085.1	54225386	.	A	C	.	.	MAF_INRAE=30.38;MAF_USDA=19.412
NC_035085.1	54225493	.	C	T	.	.	MAF_INRAE=25.949;MAF_USDA=3.529
NC_035085.1	54225529	.	T	A	.	.	MAF_INRAE=10.526;MAF_USDA=8.197
NC_035085.1	54225537	.	A	C	.	.	MAF_INRAE=15.823;MAF_USDA=25.882
NC_035085.1	54225567	.	G	A	.	.	MAF_INRAE=8.861;MAF_USDA=21.176
NC_035085.1	54225605	.	A	G	.	.	MAF_INRAE=19.62;MAF_USDA=18.824
NC_035085.1	54225631	.	G	A	.	.	MAF_INRAE=44.304;MAF_USDA=31.176
NC_035085.1	54225639	.	C	T	.	.	MAF_INRAE=19.62;MAF_USDA=18.824
NC_035085.1	54225646	.	C	T	.	.	MAF_INRAE=19.62;MAF_USDA=18.235
NC_035085.1	54225673	.	C	T	.	.	MAF_INRAE=25.316;MAF_USDA=48.824
NC_035085.1	54225704	.	G	A	.	.	MAF_USDA=4.118
NC_035085.1	54225709	.	G	T	.	.	MAF_USDA=8.824
NC_035085.1	54225717	.	C	T	.	.	MAF_INRAE=44.304;MAF_USDA=30.0
NC_035085.1	54225756	.	A	G	.	.	MAF_USDA=1.639
NC_035085.1	54225761	.	G	A	.	.	MAF_USDA=4.918
NC_035085.1	54225763	.	A	G	.	.	MAF_INRAE=18.987;MAF_USDA=21.176
NC_035085.1	54225769	.	G	A	.	.	MAF_USDA=7.377
NC_035085.1	54225847	.	A	C	.	.	MAF_INRAE=20.253;MAF_USDA=20.0
NC_035085.1	54225894	.	A	G	.	.	MAF_INRAE=18.987;MAF_USDA=15.882
NC_035085.1	54225923	.	G	A	.	.	MAF_INRAE=9.494;MAF_USDA=21.176
NC_035085.1	54225927	.	G	A	.	.	MAF_USDA=4.918
NC_035085.1	54225991	.	T	A	.	.	MAF_INRAE=18.987;MAF_USDA=19.412
NC_035085.1	54225995	.	A	T	.	.	MAF_USDA=9.412
NC_035085.1	54226011	.	A	G	.	.	MAF_INRAE=18.987;MAF_USDA=19.412
NC_035085.1	54226118	.	A	G	.	.	MAF_INRAE=5.063;MAF_USDA=21.311
NC_035085.1	54226154	.	C	T	.	.	MAF_INRAE=18.987;MAF_USDA=20.0
NC_035085.1	54226184	.	T	C	.	.	MAF_INRAE=7.5;MAF_USDA=17.059
NC_035085.1	54226205	.	A	T	.	.	MAF_USDA=22.917
NC_035085.1	54226206	.	A	T	.	.	MAF_USDA=22.917
NC_035085.1	54226207	.	A	T	.	.	MAF_USDA=22.917
NC_035085.1	54226216	.	A	T	.	.	MAF_USDA=2.083
NC_035085.1	54226218	.	T	A	.	.	MAF_INRAE=1.667;MAF_USDA=4.118
NC_035085.1	54226247	.	T	G	.	.	MAF_INRAE=15.19;MAF_USDA=26.471
NC_035085.1	54226297	.	T	C	.	.	MAF_INRAE=44.304;MAF_USDA=33.529
NC_035085.1	54226303	.	A	G	.	.	MAF_INRAE=18.987;MAF_USDA=17.059
NC_035085.1	54226343	.	C	G	.	.	MAF_INRAE=18.987;MAF_USDA=19.412
NC_035085.1	54226354	.	G	T	.	.	MAF_USDA=1.639
NC_035085.1	54226388	.	A	G	.	.	MAF_USDA=15.294
NC_035085.1	54226397	.	A	C	.	.	MAF_INRAE=18.987;MAF_USDA=15.294
NC_035085.1	54226445	.	A	T	.	.	MAF_USDA=1.639
NC_035085.1	54226487	.	G	T	.	.	MAF_USDA=1.639
NC_035085.1	54226491	.	A	T	.	.	MAF_INRAE=1.667;MAF_USDA=4.098
NC_035085.1	54226523	.	G	A	.	.	MAF_INRAE=18.987;MAF_USDA=21.176
NC_035085.1	54226526	.	G	A	.	.	MAF_INRAE=23.333;MAF_USDA=20.588
NC_035085.1	54226574	.	G	T	.	.	MAF_INRAE=3.333;MAF_USDA=4.098
NC_035085.1	54226594	.	T	A	.	.	MAF_INRAE=1.667;MAF_USDA=1.639
NC_035085.1	54226728	.	G	A	.	.	MAF_INRAE=18.987;MAF_USDA=20.588
NC_035085.1	54226741	.	A	G	.	.	MAF_INRAE=18.987;MAF_USDA=21.765
NC_035085.1	54226748	.	A	C	.	.	MAF_INRAE=30.38;MAF_USDA=21.176
NC_035085.1	54226760	.	G	A	.	.	MAF_INRAE=18.987;MAF_USDA=16.667
NC_035085.1	54226768	.	G	A	.	.	MAF_USDA=1.639
NC_035085.1	54226835	.	G	T	.	.	MAF_USDA=7.647
NC_035085.1	54226878	.	G	A	.	.	MAF_INRAE=30.38;MAF_USDA=21.765
NC_035085.1	54226936	.	C	T	.	.	MAF_INRAE=25.949;MAF_USDA=2.941
NC_035085.1	54226944	.	A	G	.	.	MAF_INRAE=18.987;MAF_USDA=21.176
NC_035085.1	54227026	.	A	T	.	.	MAF_USDA=2.941
NC_035085.1	54227054	.	A	C	.	.	MAF_INRAE=31.579;MAF_USDA=21.765
NC_035085.1	54227090	.	T	G	.	.	MAF_INRAE=31.579;MAF_USDA=3.529
NC_035085.1	54227170	.	C	T	.	.	MAF_INRAE=29.747;MAF_USDA=18.235
NC_035085.1	54227183	.	G	A	.	.	MAF_INRAE=18.987;MAF_USDA=21.765
NC_035085.1	54227185	.	G	T	.	.	MAF_INRAE=19.167;MAF_USDA=6.471
NC_035085.1	54227194	.	G	C	.	.	MAF_INRAE=15.823;MAF_USDA=25.882
NC_035085.1	54227289	.	A	C	.	.	MAF_USDA=4.706
NC_035085.1	54227356	.	T	C	.	.	MAF_INRAE=15.19;MAF_USDA=24.706
NC_035085.1	54227381	.	G	A	.	.	MAF_INRAE=31.579;MAF_USDA=3.529
NC_035085.1	54227402	.	T	A	.	.	MAF_USDA=43.75
NC_035085.1	54227412	.	G	A	.	.	MAF_INRAE=20.0;MAF_USDA=8.235
NC_035085.1	54227448	.	T	G	.	.	MAF_INRAE=16.667
NC_035085.1	54227468	.	A	G	.	.	MAF_INRAE=19.62;MAF_USDA=20.0
NC_035085.1	54227494	.	A	G	.	.	MAF_INRAE=19.62;MAF_USDA=19.412
NC_035085.1	54227574	.	T	C	.	.	MAF_INRAE=25.316;MAF_USDA=3.529
NC_035085.1	54227595	.	T	C	.	.	MAF_INRAE=12.658;MAF_USDA=2.941
NC_035085.1	54227648	.	T	A	.	.	MAF_INRAE=18.987;MAF_USDA=15.882
NC_035085.1	54227668	.	T	C	.	.	MAF_INRAE=15.823;MAF_USDA=25.294
NC_035085.1	54227670	.	C	T	.	.	MAF_USDA=1.639
NC_035085.1	54227674	.	A	G	.	.	MAF_INRAE=44.937;MAF_USDA=22.941
NC_035085.1	54227722	.	A	T	.	.	MAF_INRAE=25.833
NC_035085.1	54227736	.	A	T	.	.	MAF_USDA=45.833
NC_035085.1	54227749	.	G	A	.	.	MAF_INRAE=25.316;MAF_USDA=4.167
NC_035085.1	54227752	.	C	A	.	.	MAF_USDA=4.098
NC_035085.1	54227773	.	C	A	.	.	MAF_INRAE=18.987;MAF_USDA=20.588
NC_035085.1	54227840	.	A	C	.	.	MAF_INRAE=18.987;MAF_USDA=19.412
NC_035085.1	54227856	.	C	G	.	.	MAF_INRAE=10.526
NC_035085.1	54227886	.	T	G	.	.	MAF_USDA=5.738
NC_035085.1	54227934	.	A	T	.	.	MAF_INRAE=39.873;MAF_USDA=46.471
NC_035085.1	54227952	.	G	A	.	.	MAF_INRAE=35.833
NC_035085.1	54227958	.	G	A	.	.	MAF_INRAE=21.053;MAF_USDA=24.405
NC_035085.1	54227962	.	A	C	.	.	MAF_USDA=7.377
NC_035085.1	54228047	.	A	G	.	.	MAF_INRAE=24.684
NC_035085.1	54228135	.	C	T	.	.	MAF_INRAE=25.316;MAF_USDA=3.529
NC_035085.1	54228170	.	A	G	.	.	MAF_INRAE=16.456;MAF_USDA=24.706
NC_035085.1	54228189	.	G	A	.	.	MAF_INRAE=18.987;MAF_USDA=20.0
NC_035085.1	54228207	.	G	A	.	.	MAF_INRAE=17.089;MAF_USDA=17.059
NC_035085.1	54228221	.	G	A	.	.	MAF_INRAE=10.526;MAF_USDA=9.016
NC_035085.1	54228235	.	C	T	.	.	MAF_INRAE=13.924;MAF_USDA=5.882
NC_035085.1	54228286	.	C	T	.	.	MAF_USDA=7.377
NC_035085.1	54228287	.	G	A	.	.	MAF_USDA=9.412
NC_035085.1	54228289	.	T	C	.	.	MAF_USDA=1.639
NC_035085.1	54228294	.	G	A	.	.	MAF_USDA=9.412
NC_035085.1	54228343	.	T	A	.	.	MAF_INRAE=41.139;MAF_USDA=29.412
NC_035085.1	54228346	.	T	A	.	.	MAF_INRAE=23.333;MAF_USDA=24.706
NC_035085.1	54228354	.	G	C	.	.	MAF_INRAE=39.873;MAF_USDA=45.882
NC_035085.1	54228390	.	T	C	.	.	MAF_USDA=7.377
NC_035085.1	54228432	.	G	A	.	.	MAF_INRAE=10.526;MAF_USDA=9.836
NC_035085.1	54228474	.	G	A	.	.	MAF_INRAE=24.684;MAF_USDA=2.941
NC_035085.1	54228515	.	G	C	.	.	MAF_USDA=1.639
NC_035085.1	54228556	.	C	T	.	.	MAF_USDA=6.557
NC_035085.1	54228619	.	G	T	.	.	MAF_INRAE=39.873;MAF_USDA=38.235
NC_035085.1	54228667	.	T	C	.	.	MAF_INRAE=18.987;MAF_USDA=20.238
NC_035085.1	54228735	.	G	A	.	.	MAF_USDA=5.882
NC_035085.1	54228772	.	C	T	.	.	MAF_INRAE=18.987;MAF_USDA=24.706
NC_035085.1	54228809	.	A	G	.	.	MAF_USDA=3.279
NC_035085.1	54228817	.	C	A	.	.	MAF_USDA=3.279
NC_035085.1	54228855	.	G	A	.	.	MAF_USDA=7.377
NC_035085.1	54228960	.	C	A	.	.	MAF_USDA=37.5
NC_035085.1	54228978	.	T	C	.	.	MAF_INRAE=15.823;MAF_USDA=30.0
NC_035085.1	54228999	.	G	A	.	.	MAF_INRAE=8.228;MAF_USDA=14.706
NC_035085.1	54229026	.	G	A	.	.	MAF_INRAE=7.5;MAF_USDA=7.647
NC_035085.1	54229043	.	T	G	.	.	MAF_USDA=5.172
NC_035085.1	54229073	.	C	T	.	.	MAF_USDA=5.172
NC_035085.1	54229076	.	T	C	.	.	MAF_USDA=9.877
NC_035085.1	54229130	.	G	A	.	.	MAF_INRAE=15.19;MAF_USDA=16.471
NC_035085.1	54229147	.	G	A	.	.	MAF_INRAE=2.532;MAF_USDA=5.294
NC_035085.1	54229153	.	T	G	.	.	MAF_INRAE=15.19;MAF_USDA=22.353
NC_035085.1	54229208	.	T	A	.	.	MAF_INRAE=14.167;MAF_USDA=16.667
NC_035085.1	54229233	.	A	C	.	.	MAF_INRAE=21.053;MAF_USDA=16.471
NC_035085.1	54229250	.	G	C	.	.	MAF_USDA=4.167
NC_035085.1	54229252	.	C	T	.	.	MAF_USDA=4.167
NC_035085.1	54229303	.	A	G	.	.	MAF_INRAE=14.167
NC_035085.1	54229312	.	G	A	.	.	MAF_INRAE=25.316;MAF_USDA=3.529
NC_035085.1	54229337	.	A	C	.	.	MAF_USDA=42.353
NC_035085.1	54229338	.	C	A	.	.	MAF_USDA=42.941
NC_035085.1	54229344	.	C	G	.	.	MAF_USDA=2.459
NC_035085.1	54229359	.	T	A	.	.	MAF_INRAE=18.987;MAF_USDA=24.706
NC_035085.1	54229404	.	A	C	.	.	MAF_INRAE=18.987;MAF_USDA=17.647
NC_035085.1	54229413	.	A	G	.	.	MAF_USDA=3.279
NC_035085.1	54229425	.	G	T	.	.	MAF_USDA=8.197
NC_035085.1	54229447	.	C	T	.	.	MAF_INRAE=19.62;MAF_USDA=16.667
NC_035085.1	54229546	.	T	C	.	.	MAF_INRAE=2.532;MAF_USDA=8.235
NC_035085.1	54229552	.	T	A	.	.	MAF_USDA=8.235
NC_035085.1	54229656	.	A	T	.	.	MAF_INRAE=18.987;MAF_USDA=24.706
NC_035085.1	54229802	.	C	T	.	.	MAF_INRAE=37.975;MAF_USDA=20.588
NC_035085.1	54229803	.	A	G	.	.	MAF_INRAE=24.167;MAF_USDA=25.294
NC_035085.1	54229834	.	G	T	.	.	MAF_INRAE=17.089;MAF_USDA=14.706
NC_035085.1	54229835	.	G	A	.	.	MAF_INRAE=19.167;MAF_USDA=14.118
NC_035085.1	54229850	.	A	T	.	.	MAF_INRAE=19.62;MAF_USDA=24.118
NC_035085.1	54229909	.	G	T	.	.	MAF_INRAE=10.526;MAF_USDA=7.377
NC_035085.1	54229914	.	T	C	.	.	MAF_INRAE=40.0;MAF_USDA=31.25
NC_035085.1	54229923	.	A	C	.	.	MAF_INRAE=39.241;MAF_USDA=14.583
NC_035085.1	54229949	.	T	A	.	.	MAF_USDA=2.459
NC_035085.1	54229950	.	C	T	.	.	MAF_USDA=2.459
NC_035085.1	54230043	.	C	T	.	.	MAF_USDA=4.918
NC_035085.1	54230060	.	G	T	.	.	MAF_USDA=4.118
NC_035085.1	54230081	.	G	T	.	.	MAF_USDA=4.706
NC_035085.1	54230100	.	G	A	.	.	MAF_USDA=2.459
NC_035085.1	54230104	.	C	T	.	.	MAF_USDA=2.459
NC_035085.1	54230161	.	C	A	.	.	MAF_INRAE=18.987;MAF_USDA=23.529
NC_035085.1	54230199	.	G	A	.	.	MAF_USDA=1.639
NC_035085.1	54230225	.	G	A	.	.	MAF_USDA=1.639
NC_035085.1	54230308	.	T	C	.	.	MAF_INRAE=25.316;MAF_USDA=3.529
NC_035085.1	54230361	.	G	A	.	.	MAF_INRAE=13.291;MAF_USDA=6.471
NC_035085.1	54230404	.	C	A	.	.	MAF_INRAE=13.291;MAF_USDA=6.471
NC_035085.1	54230425	.	C	T	.	.	MAF_USDA=4.918
NC_035085.1	54230471	.	T	A	.	.	MAF_USDA=3.279
NC_035085.1	54230510	.	T	G	.	.	MAF_USDA=2.459
NC_035085.1	54230576	.	G	A	.	.	MAF_INRAE=18.987;MAF_USDA=24.706
NC_035085.1	54230578	.	A	C	.	.	MAF_INRAE=21.667;MAF_USDA=48.235
NC_035085.1	54230595	.	C	T	.	.	MAF_INRAE=10.526;MAF_USDA=15.294
NC_035085.1	54230662	.	G	T	.	.	MAF_INRAE=18.987;MAF_USDA=27.647
NC_035085.1	54230842	.	G	T	.	.	MAF_INRAE=49.167;MAF_USDA=35.294
NC_035085.1	54230853	.	A	G	.	.	MAF_USDA=2.459
NC_035085.1	54230899	.	T	G	.	.	MAF_INRAE=17.722;MAF_USDA=22.353
NC_035085.1	54230947	.	C	A	.	.	MAF_USDA=1.639
NC_035085.1	54230965	.	A	G	.	.	MAF_USDA=2.459
NC_035085.1	54230990	.	G	T	.	.	MAF_INRAE=12.658;MAF_USDA=6.471
NC_035085.1	54231001	.	T	A	.	.	MAF_USDA=4.918
NC_035085.1	54231040	.	C	T	.	.	MAF_USDA=7.377
NC_035085.1	54231144	.	G	C	.	.	MAF_USDA=4.918
NC_035085.1	54231206	.	T	A	.	.	MAF_USDA=4.098
NC_035085.1	54231224	.	T	A	.	.	MAF_USDA=4.918
NC_035085.1	54231226	.	T	C	.	.	MAF_INRAE=18.987;MAF_USDA=22.353
NC_035085.1	54231260	.	G	A	.	.	MAF_USDA=6.471
NC_035085.1	54231297	.	A	G	.	.	MAF_INRAE=21.053;MAF_USDA=42.353
NC_035085.1	54231353	.	T	G	.	.	MAF_INRAE=13.924;MAF_USDA=6.471
NC_035085.1	54231363	.	T	C	.	.	MAF_USDA=8.197
NC_035085.1	54231369	.	G	A	.	.	MAF_USDA=4.098
NC_035085.1	54231370	.	A	T	.	.	MAF_USDA=4.918
NC_035085.1	54231373	.	T	A	.	.	MAF_USDA=8.197
NC_035085.1	54231387	.	A	G	.	.	MAF_USDA=33.333
NC_035085.1	54231388	.	A	T	.	.	MAF_USDA=39.583
NC_035085.1	54231405	.	A	G	.	.	MAF_USDA=27.083
NC_035085.1	54231406	.	A	T	.	.	MAF_USDA=22.917
NC_035085.1	54231529	.	T	G	.	.	MAF_USDA=7.647
NC_035085.1	54231530	.	C	T	.	.	MAF_USDA=3.279
NC_035085.1	54231531	.	G	A	.	.	MAF_USDA=4.098
NC_035085.1	54231532	.	T	A	.	.	MAF_USDA=4.098
NC_035085.1	54231548	.	C	T	.	.	MAF_USDA=3.279
NC_035085.1	54231550	.	T	A	.	.	MAF_USDA=4.167
NC_035085.1	54231566	.	C	T	.	.	MAF_USDA=4.098
NC_035085.1	54231567	.	G	A	.	.	MAF_USDA=29.167
NC_035085.1	54231585	.	A	G	.	.	MAF_USDA=41.667
NC_035085.1	54231586	.	A	T	.	.	MAF_USDA=45.833
NC_035085.1	54231599	.	C	A	.	.	MAF_USDA=3.529
NC_035085.1	54231600	.	A	G	.	.	MAF_USDA=3.529
NC_035085.1	54231608	.	A	C	.	.	MAF_INRAE=15.789;MAF_USDA=34.706
NC_035085.1	54231662	.	A	T	.	.	MAF_INRAE=14.167
NC_035085.1	54231664	.	A	T	.	.	MAF_INRAE=14.167
NC_035085.1	54231665	.	C	T	.	.	MAF_INRAE=14.167
NC_035085.1	54231666	.	G	A	.	.	MAF_INRAE=1.667
NC_035085.1	54231668	.	A	T	.	.	MAF_INRAE=14.167
NC_035085.1	54231670	.	C	T	.	.	MAF_INRAE=14.167
NC_035085.1	54231677	.	A	G	.	.	MAF_INRAE=13.333
NC_035085.1	54231679	.	A	T	.	.	MAF_INRAE=13.333
NC_035085.1	54231685	.	C	T	.	.	MAF_USDA=22.917
NC_035085.1	54231705	.	C	A	.	.	MAF_USDA=1.639
NC_035085.1	54231780	.	G	A	.	.	MAF_USDA=1.639
NC_035085.1	54231782	.	C	T	.	.	MAF_USDA=10.656
NC_035085.1	54231809	.	T	G	.	.	MAF_USDA=2.459
NC_035085.1	54231811	.	C	T	.	.	MAF_USDA=4.918
NC_035085.1	54231872	.	C	T	.	.	MAF_INRAE=32.278;MAF_USDA=24.706
NC_035085.1	54231910	.	C	T	.	.	MAF_USDA=4.918
NC_035085.1	54232037	.	T	C	.	.	MAF_USDA=1.639
NC_035085.1	54232071	.	G	T	.	.	MAF_INRAE=31.013;MAF_USDA=21.765
NC_035085.1	54232073	.	T	G	.	.	MAF_INRAE=29.167;MAF_USDA=21.176
NC_035085.1	54232075	.	T	C	.	.	MAF_INRAE=29.167;MAF_USDA=21.765
NC_035085.1	54232078	.	T	A	.	.	MAF_INRAE=29.167;MAF_USDA=21.765
NC_035085.1	54232080	.	T	A	.	.	MAF_INRAE=30.0;MAF_USDA=21.765
NC_035085.1	54232082	.	T	A	.	.	MAF_INRAE=30.0;MAF_USDA=21.765
NC_035085.1	54232085	.	G	A	.	.	MAF_INRAE=29.167;MAF_USDA=21.765
NC_035085.1	54232087	.	C	A	.	.	MAF_INRAE=29.167;MAF_USDA=21.765
NC_035085.1	54232089	.	A	C	.	.	MAF_INRAE=29.167;MAF_USDA=21.176
NC_035085.1	54232097	.	C	A	.	.	MAF_USDA=4.098
NC_035085.1	54232116	.	G	A	.	.	MAF_INRAE=25.949;MAF_USDA=2.941
NC_035085.1	54232233	.	G	C	.	.	MAF_INRAE=18.987;MAF_USDA=22.353
NC_035085.1	54232300	.	T	G	.	.	MAF_INRAE=18.354;MAF_USDA=22.353
NC_035085.1	54232415	.	C	A	.	.	MAF_USDA=4.098
NC_035085.1	54232436	.	G	A	.	.	MAF_INRAE=6.667;MAF_USDA=16.471
NC_035085.1	54232488	.	T	A	.	.	MAF_INRAE=13.291;MAF_USDA=6.471
NC_035085.1	54232504	.	A	C	.	.	MAF_USDA=4.918
NC_035085.1	54232633	.	A	G	.	.	MAF_INRAE=18.987;MAF_USDA=35.294
NC_035085.1	54232684	.	T	C	.	.	MAF_INRAE=18.987;MAF_USDA=21.765
NC_035085.1	54232699	.	T	C	.	.	MAF_INRAE=19.167;MAF_USDA=8.824
NC_035085.1	54232896	.	C	A	.	.	MAF_INRAE=18.987;MAF_USDA=36.471
NC_035085.1	54232946	.	C	A	.	.	MAF_USDA=3.279
NC_035085.1	54233117	.	T	G	.	.	MAF_USDA=4.918
NC_035085.1	54233138	.	T	C	.	.	MAF_INRAE=3.797;MAF_USDA=15.294
NC_035085.1	54233166	.	G	A	.	.	MAF_INRAE=37.975;MAF_USDA=12.941
NC_035085.1	54233202	.	C	T	.	.	MAF_USDA=13.934
NC_035085.1	54233230	.	G	T	.	.	MAF_USDA=4.918
NC_035085.1	54233287	.	T	A	.	.	MAF_INRAE=1.667
NC_035085.1	54233320	.	T	G	.	.	MAF_USDA=2.459
NC_035085.1	54233330	.	C	A	.	.	MAF_INRAE=19.62;MAF_USDA=14.118
NC_035085.1	54233331	.	T	G	.	.	MAF_INRAE=18.354;MAF_USDA=37.059
NC_035085.1	54233336	.	T	A	.	.	MAF_INRAE=7.5;MAF_USDA=30.0
NC_035085.1	54233350	.	A	C	.	.	MAF_INRAE=7.5;MAF_USDA=15.882
NC_035085.1	54233352	.	C	T	.	.	MAF_USDA=4.098
NC_035085.1	54233424	.	G	T	.	.	MAF_INRAE=13.924;MAF_USDA=6.471
NC_035085.1	54233458	.	T	G	.	.	MAF_USDA=5.882
NC_035085.1	54233484	.	T	C	.	.	MAF_USDA=4.918
NC_035085.1	54233502	.	T	A	.	.	MAF_USDA=4.918
NC_035085.1	54233519	.	G	A	.	.	MAF_USDA=4.098
NC_035085.1	54233544	.	G	A	.	.	MAF_INRAE=8.333;MAF_USDA=15.882
NC_035085.1	54233574	.	T	G	.	.	MAF_USDA=1.639
NC_035085.1	54233601	.	T	C	.	.	MAF_USDA=4.918
NC_035085.1	54233606	.	C	T	.	.	MAF_USDA=5.738
NC_035085.1	54233611	.	T	C	.	.	MAF_USDA=8.197
NC_035085.1	54233644	.	T	C	.	.	MAF_USDA=14.754
NC_035085.1	54233682	.	T	G	.	.	MAF_INRAE=20.886;MAF_USDA=16.471
NC_035085.1	54233702	.	T	C	.	.	MAF_INRAE=6.667;MAF_USDA=15.882
NC_035085.1	54233734	.	C	G	.	.	MAF_USDA=3.279
NC_035085.1	54233737	.	C	T	.	.	MAF_USDA=4.098
NC_035085.1	54233810	.	G	A	.	.	MAF_USDA=2.459
NC_035085.1	54233822	.	T	A	.	.	MAF_INRAE=18.987;MAF_USDA=23.529
NC_035085.1	54233847	.	G	T	.	.	MAF_USDA=4.098
NC_035085.1	54233856	.	C	A	.	.	MAF_USDA=1.639
NC_035085.1	54233871	.	C	A	.	.	MAF_INRAE=2.532;MAF_USDA=8.235
NC_035085.1	54233882	.	C	T	.	.	MAF_USDA=4.918
NC_035085.1	54233886	.	A	T	.	.	MAF_USDA=5.738
NC_035085.1	54233902	.	T	C	.	.	MAF_INRAE=2.532;MAF_USDA=18.235
NC_035085.1	54233921	.	T	A	.	.	MAF_USDA=18.75
NC_035085.1	54233922	.	G	A	.	.	MAF_USDA=18.75
NC_035085.1	54233965	.	C	T	.	.	MAF_USDA=5.738
NC_035085.1	54233996	.	A	T	.	.	MAF_USDA=12.5
NC_035085.1	54234000	.	T	A	.	.	MAF_INRAE=7.5;MAF_USDA=20.833
NC_035085.1	54234004	.	T	A	.	.	MAF_INRAE=7.5;MAF_USDA=20.833
NC_035085.1	54234009	.	A	T	.	.	MAF_USDA=29.167
NC_035085.1	54234015	.	A	G	.	.	MAF_INRAE=37.975;MAF_USDA=22.917
NC_035085.1	54234052	.	C	A	.	.	MAF_USDA=4.918
NC_035085.1	54234095	.	T	C	.	.	MAF_INRAE=1.667
NC_035085.1	54234126	.	G	A	.	.	MAF_INRAE=18.354;MAF_USDA=22.941
NC_035085.1	54234169	.	C	T	.	.	MAF_INRAE=2.532;MAF_USDA=8.235
NC_035085.1	54234215	.	T	G	.	.	MAF_INRAE=36.709;MAF_USDA=12.941
NC_035085.1	54234227	.	G	C	.	.	MAF_INRAE=1.899;MAF_USDA=8.235
NC_035085.1	54234302	.	T	C	.	.	MAF_INRAE=18.987;MAF_USDA=22.941
NC_035085.1	54234328	.	G	A	.	.	MAF_USDA=1.639
NC_035085.1	54234407	.	C	A	.	.	MAF_INRAE=1.667
NC_035085.1	54234553	.	A	T	.	.	MAF_INRAE=19.62;MAF_USDA=20.0
NC_035085.1	54234610	.	C	T	.	.	MAF_USDA=1.639
NC_035085.1	54234617	.	G	A	.	.	MAF_USDA=4.918
NC_035085.1	54234647	.	A	C	.	.	MAF_INRAE=19.62;MAF_USDA=16.471
NC_035085.1	54234653	.	A	C	.	.	MAF_USDA=22.941
NC_035085.1	54234674	.	G	C	.	.	MAF_INRAE=21.053;MAF_USDA=15.294
NC_035085.1	54234701	.	T	C	.	.	MAF_INRAE=25.316;MAF_USDA=41.176
NC_035085.1	54234704	.	T	G	.	.	MAF_USDA=4.918
NC_035085.1	54234725	.	T	C	.	.	MAF_INRAE=25.316;MAF_USDA=40.0
NC_035085.1	54234748	.	G	A	.	.	MAF_INRAE=19.62;MAF_USDA=21.765
NC_035085.1	54234796	.	G	A	.	.	MAF_USDA=4.918
NC_035085.1	54234835	.	C	T	.	.	MAF_INRAE=7.5;MAF_USDA=17.059
NC_035085.1	54234953	.	A	C	.	.	MAF_INRAE=37.342;MAF_USDA=47.059
NC_035085.1	54235003	.	G	A	.	.	MAF_USDA=3.279
NC_035085.1	54235014	.	G	T	.	.	MAF_INRAE=26.667;MAF_USDA=2.083
NC_035085.1	54235065	.	A	C	.	.	MAF_USDA=4.918
NC_035085.1	54235073	.	A	T	.	.	MAF_USDA=3.279
NC_035085.1	54235087	.	G	A	.	.	MAF_USDA=13.934
NC_035085.1	54235090	.	C	A	.	.	MAF_INRAE=7.5;MAF_USDA=15.882
NC_035085.1	54235092	.	T	C	.	.	MAF_INRAE=37.342;MAF_USDA=43.529
NC_035085.1	54235164	.	A	G	.	.	MAF_USDA=47.917
NC_035085.1	54235167	.	T	G	.	.	MAF_INRAE=33.333;MAF_USDA=48.824
NC_035085.1	54235215	.	G	A	.	.	MAF_USDA=5.738
NC_035085.1	54235224	.	T	C	.	.	MAF_USDA=2.459
NC_035085.1	54235255	.	C	A	.	.	MAF_USDA=4.918
NC_035085.1	54235301	.	A	G	.	.	MAF_INRAE=37.342;MAF_USDA=47.059
NC_035085.1	54235428	.	T	A	.	.	MAF_USDA=13.934
NC_035085.1	54235493	.	T	A	.	.	MAF_INRAE=12.5
NC_035085.1	54235494	.	T	A	.	.	MAF_INRAE=14.167
NC_035085.1	54235497	.	A	T	.	.	MAF_USDA=28.261
NC_035085.1	54235498	.	A	T	.	.	MAF_USDA=31.25
NC_035085.1	54235499	.	A	T	.	.	MAF_USDA=31.25
NC_035085.1	54235500	.	A	T	.	.	MAF_USDA=30.435
NC_035085.1	54235501	.	A	T	.	.	MAF_USDA=20.833
NC_035085.1	54235504	.	A	T	.	.	MAF_USDA=2.083
NC_035085.1	54235578	.	C	A	.	.	MAF_USDA=8.197
NC_035085.1	54235587	.	T	G	.	.	MAF_USDA=1.639
NC_035085.1	54235625	.	C	A	.	.	MAF_INRAE=25.316;MAF_USDA=4.098
NC_035085.1	54235638	.	G	T	.	.	MAF_USDA=10.0
NC_035085.1	54235639	.	T	A	.	.	MAF_USDA=10.0
NC_035085.1	54235640	.	A	T	.	.	MAF_USDA=10.0
NC_035085.1	54235650	.	T	G	.	.	MAF_INRAE=40.506;MAF_USDA=41.176
NC_035085.1	54235654	.	A	T	.	.	MAF_INRAE=30.0;MAF_USDA=30.588
NC_035085.1	54235695	.	C	T	.	.	MAF_USDA=5.882
NC_035085.1	54235715	.	C	G	.	.	MAF_USDA=4.098
NC_035085.1	54235725	.	C	T	.	.	MAF_INRAE=40.506;MAF_USDA=41.176
NC_035085.1	54235726	.	A	G	.	.	MAF_INRAE=10.833;MAF_USDA=21.765
NC_035085.1	54235766	.	G	A	.	.	MAF_USDA=1.639
NC_035085.1	54235811	.	G	C	.	.	MAF_INRAE=10.833;MAF_USDA=22.353
NC_035085.1	54235938	.	T	C	.	.	MAF_INRAE=7.5;MAF_USDA=17.059
NC_035085.1	54235968	.	A	T	.	.	MAF_USDA=1.639
NC_035085.1	54235969	.	C	G	.	.	MAF_USDA=10.0
NC_035085.1	54236078	.	C	T	.	.	MAF_USDA=9.412
NC_035085.1	54236242	.	T	A	.	.	MAF_INRAE=34.81;MAF_USDA=28.824
NC_035085.1	54236397	.	C	G	.	.	MAF_INRAE=31.646;MAF_USDA=23.529
NC_035085.1	54236406	.	G	A	.	.	MAF_USDA=13.934
NC_035085.1	54236461	.	G	C	.	.	MAF_USDA=9.412
NC_035085.1	54236505	.	A	T	.	.	MAF_INRAE=5.063
NC_035085.1	54236534	.	T	C	.	.	MAF_INRAE=36.842;MAF_USDA=25.882
NC_035085.1	54236643	.	C	T	.	.	MAF_USDA=1.639
NC_035085.1	54236656	.	C	A	.	.	MAF_USDA=5.882
NC_035085.1	54236680	.	A	T	.	.	MAF_USDA=1.639
NC_035085.1	54236802	.	C	T	.	.	MAF_INRAE=8.228;MAF_USDA=15.882
NC_035085.1	54236803	.	G	A	.	.	MAF_USDA=2.083
NC_035085.1	54236833	.	A	G	.	.	MAF_USDA=8.333
NC_035085.1	54236865	.	G	T	.	.	MAF_INRAE=20.0;MAF_USDA=13.529
NC_035085.1	54236910	.	T	C	.	.	MAF_USDA=3.279
NC_035085.1	54236974	.	A	G	.	.	MAF_USDA=2.941
NC_035085.1	54236988	.	G	A	.	.	MAF_INRAE=33.544
NC_035085.1	54237004	.	T	G	.	.	MAF_USDA=4.918
NC_035085.1	54237045	.	T	C	.	.	MAF_INRAE=46.835;MAF_USDA=28.824
NC_035085.1	54237081	.	G	T	.	.	MAF_USDA=11.765
NC_035085.1	54237118	.	G	A	.	.	MAF_USDA=41.765
NC_035085.1	54237119	.	T	A	.	.	MAF_USDA=41.765
NC_035085.1	54237120	.	T	A	.	.	MAF_USDA=41.765
NC_035085.1	54237121	.	T	A	.	.	MAF_USDA=41.765
NC_035085.1	54237122	.	T	C	.	.	MAF_USDA=41.765
NC_035085.1	54237140	.	A	G	.	.	MAF_INRAE=46.203;MAF_USDA=32.941
NC_035085.1	54237174	.	A	G	.	.	MAF_INRAE=46.835;MAF_USDA=32.941
NC_035085.1	54237233	.	G	T	.	.	MAF_INRAE=3.333;MAF_USDA=3.279
NC_035085.1	54237235	.	C	T	.	.	MAF_INRAE=6.667;MAF_USDA=2.941
NC_035085.1	54237333	.	A	C	.	.	MAF_INRAE=19.62;MAF_USDA=25.294
NC_035085.1	54237378	.	G	A	.	.	MAF_USDA=1.639
NC_035085.1	54237409	.	G	T	.	.	MAF_INRAE=46.835;MAF_USDA=35.294
NC_035085.1	54237414	.	C	T	.	.	MAF_USDA=9.836
NC_035085.1	54237416	.	T	C	.	.	MAF_USDA=6.557
NC_035085.1	54237520	.	A	T	.	.	MAF_USDA=3.279
NC_035085.1	54237531	.	A	T	.	.	MAF_USDA=1.639
NC_035085.1	54237536	.	T	C	.	.	MAF_INRAE=10.526;MAF_USDA=9.836
NC_035085.1	54237543	.	G	A	.	.	MAF_INRAE=31.646;MAF_USDA=35.882
NC_035085.1	54237554	.	A	G	.	.	MAF_INRAE=22.152;MAF_USDA=47.647
NC_035085.1	54237649	.	A	T	.	.	MAF_INRAE=7.5;MAF_USDA=18.75
NC_035085.1	54237676	.	T	G	.	.	MAF_INRAE=3.333;MAF_USDA=4.098
NC_035085.1	54237699	.	G	A	.	.	MAF_INRAE=7.5;MAF_USDA=6.471
NC_035085.1	54237701	.	G	A	.	.	MAF_USDA=4.098
NC_035085.1	54237748	.	G	A	.	.	MAF_INRAE=32.278;MAF_USDA=31.176
NC_035085.1	54237827	.	T	C	.	.	MAF_INRAE=16.667
NC_035085.1	54237966	.	T	C	.	.	MAF_INRAE=17.089;MAF_USDA=10.0
NC_035085.1	54237967	.	G	A	.	.	MAF_INRAE=12.658;MAF_USDA=6.471
NC_035085.1	54237971	.	C	A	.	.	MAF_INRAE=19.62;MAF_USDA=40.588
NC_035085.1	54237982	.	T	C	.	.	MAF_INRAE=46.835;MAF_USDA=37.647
NC_035085.1	54238009	.	T	C	.	.	MAF_INRAE=37.975;MAF_USDA=10.0
NC_035085.1	54238021	.	A	C	.	.	MAF_INRAE=46.835;MAF_USDA=37.059
NC_035085.1	54238022	.	T	C	.	.	MAF_USDA=2.459
NC_035085.1	54238042	.	T	C	.	.	MAF_INRAE=19.62;MAF_USDA=42.941
NC_035085.1	54238178	.	T	C	.	.	MAF_INRAE=21.053;MAF_USDA=3.571
NC_035085.1	54238208	.	G	A	.	.	MAF_INRAE=12.658;MAF_USDA=3.571
NC_035085.1	54238277	.	T	G	.	.	MAF_USDA=18.75
NC_035085.1	54238299	.	T	G	.	.	MAF_INRAE=46.835
NC_035085.1	54238302	.	C	T	.	.	MAF_INRAE=20.833
NC_035085.1	54238303	.	G	A	.	.	MAF_INRAE=34.167
NC_035085.1	54238354	.	G	A	.	.	MAF_USDA=1.639
NC_035085.1	54238380	.	A	T	.	.	MAF_USDA=1.639
NC_035085.1	54238389	.	A	T	.	.	MAF_INRAE=19.62;MAF_USDA=47.917
NC_035085.1	54238418	.	G	A	.	.	MAF_INRAE=19.62;MAF_USDA=50.0
NC_035085.1	54238421	.	G	A	.	.	MAF_INRAE=34.167;MAF_USDA=20.588
NC_035085.1	54238452	.	T	C	.	.	MAF_INRAE=18.987;MAF_USDA=47.917
NC_035085.1	54238453	.	A	C	.	.	MAF_INRAE=34.167;MAF_USDA=18.824
NC_035085.1	54238528	.	G	T	.	.	MAF_USDA=2.459
NC_035085.1	54238580	.	G	A	.	.	MAF_USDA=1.639
NC_035085.1	54238635	.	G	A	.	.	MAF_INRAE=19.62
NC_035085.1	54238646	.	C	T	.	.	MAF_INRAE=44.167;MAF_USDA=38.235
NC_035085.1	54238685	.	A	T	.	.	MAF_USDA=4.167
NC_035085.1	54238698	.	T	A	.	.	MAF_USDA=8.333
NC_035085.1	54238733	.	C	T	.	.	MAF_INRAE=8.228;MAF_USDA=15.882
NC_035085.1	54238785	.	C	T	.	.	MAF_INRAE=25.316;MAF_USDA=4.118
NC_035085.1	54238820	.	G	A	.	.	MAF_INRAE=18.987;MAF_USDA=45.833
NC_035085.1	54238857	.	C	T	.	.	MAF_USDA=3.333
NC_035085.1	54238931	.	G	A	.	.	MAF_INRAE=31.646;MAF_USDA=29.167
NC_035085.1	54238935	.	C	G	.	.	MAF_INRAE=1.667;MAF_USDA=1.667
NC_035085.1	54238989	.	G	A	.	.	MAF_INRAE=15.789;MAF_USDA=25.0
NC_035085.1	54239003	.	C	T	.	.	MAF_INRAE=21.053;MAF_USDA=4.938
NC_035085.1	54239054	.	T	A	.	.	MAF_INRAE=10.526;MAF_USDA=9.167
NC_035085.1	54239081	.	C	T	.	.	MAF_INRAE=17.089;MAF_USDA=22.941
NC_035085.1	54239093	.	G	A	.	.	MAF_INRAE=17.089;MAF_USDA=25.882
NC_035085.1	54239159	.	T	A	.	.	MAF_INRAE=19.62;MAF_USDA=44.706
NC_035085.1	54239180	.	G	A	.	.	MAF_USDA=2.459
NC_035085.1	54239288	.	A	C	.	.	MAF_USDA=1.639
NC_035085.1	54239328	.	A	T	.	.	MAF_INRAE=19.62;MAF_USDA=43.529
NC_035085.1	54239332	.	C	A	.	.	MAF_INRAE=19.167;MAF_USDA=10.0
NC_035085.1	54239415	.	G	A	.	.	MAF_USDA=1.639
NC_035085.1	54239499	.	C	T	.	.	MAF_INRAE=29.114;MAF_USDA=24.706
NC_035085.1	54239522	.	T	C	.	.	MAF_INRAE=12.658;MAF_USDA=5.952
NC_035085.1	54239540	.	C	T	.	.	MAF_USDA=1.667
NC_035085.1	54239631	.	C	A	.	.	MAF_INRAE=33.544;MAF_USDA=18.824
NC_035085.1	54239660	.	A	G	.	.	MAF_INRAE=25.316;MAF_USDA=4.098
NC_035085.1	54239667	.	C	G	.	.	MAF_INRAE=16.667
NC_035085.1	54239696	.	A	T	.	.	MAF_INRAE=19.62;MAF_USDA=28.235
NC_035085.1	54239708	.	G	A	.	.	MAF_USDA=3.279
NC_035085.1	54239757	.	T	G	.	.	MAF_USDA=9.836
NC_035085.1	54239760	.	C	A	.	.	MAF_INRAE=12.658;MAF_USDA=6.471
NC_035085.1	54239795	.	C	T	.	.	MAF_INRAE=4.167;MAF_USDA=4.098
NC_035085.1	54239854	.	C	T	.	.	MAF_USDA=1.639
NC_035085.1	54239889	.	G	A	.	.	MAF_USDA=10.0
NC_035085.1	54239907	.	G	C	.	.	MAF_USDA=9.836
NC_035085.1	54239927	.	G	T	.	.	MAF_USDA=4.918
NC_035085.1	54239941	.	T	A	.	.	MAF_INRAE=8.228;MAF_USDA=15.882
NC_035085.1	54239985	.	G	A	.	.	MAF_USDA=1.639
NC_035085.1	54239988	.	A	C	.	.	MAF_INRAE=44.167;MAF_USDA=35.294
NC_035085.1	54240049	.	C	T	.	.	MAF_USDA=6.471
NC_035085.1	54240069	.	G	C	.	.	MAF_USDA=45.294
NC_035085.1	54240176	.	A	G	.	.	MAF_INRAE=19.62;MAF_USDA=39.286
NC_035085.1	54240229	.	T	G	.	.	MAF_USDA=4.918
NC_035085.1	54240295	.	A	T	.	.	MAF_INRAE=47.468;MAF_USDA=37.059
NC_035085.1	54240324	.	A	C	.	.	MAF_USDA=2.459
NC_035085.1	54240331	.	T	C	.	.	MAF_INRAE=19.62;MAF_USDA=43.529
NC_035085.1	54240355	.	G	A	.	.	MAF_INRAE=8.228;MAF_USDA=15.882
NC_035085.1	54240394	.	A	G	.	.	MAF_INRAE=19.62;MAF_USDA=44.706
NC_035085.1	54240409	.	G	A	.	.	MAF_USDA=1.765
NC_035085.1	54240431	.	A	T	.	.	MAF_USDA=18.75
NC_035085.1	54240433	.	T	G	.	.	MAF_USDA=45.0
NC_035085.1	54240459	.	C	T	.	.	MAF_USDA=2.381
NC_035085.1	54240490	.	G	C	.	.	MAF_INRAE=7.5;MAF_USDA=7.143
NC_035085.1	54240542	.	T	C	.	.	MAF_USDA=2.542
NC_035085.1	54240549	.	A	C	.	.	MAF_USDA=11.585
NC_035085.1	54240695	.	T	C	.	.	MAF_USDA=5.085
NC_035085.1	54240729	.	C	T	.	.	MAF_USDA=6.875
NC_035085.1	54240779	.	C	A	.	.	MAF_USDA=2.083
NC_035085.1	54240860	.	G	A	.	.	MAF_INRAE=19.62;MAF_USDA=24.405
NC_035085.1	54240874	.	G	A	.	.	MAF_USDA=2.5
NC_035085.1	54240877	.	T	A	.	.	MAF_USDA=1.667
NC_035085.1	54240878	.	C	T	.	.	MAF_USDA=1.667
NC_035085.1	54240882	.	T	C	.	.	MAF_INRAE=8.228;MAF_USDA=14.881
NC_035085.1	54240903	.	C	G	.	.	MAF_USDA=5.0
NC_035085.1	54240926	.	A	T	.	.	MAF_USDA=3.012
NC_035085.1	54240927	.	G	A	.	.	MAF_USDA=3.39
NC_035085.1	54240946	.	G	A	.	.	MAF_USDA=1.667
NC_035085.1	54241016	.	C	A	.	.	MAF_USDA=9.322
NC_035085.1	54241066	.	C	T	.	.	MAF_INRAE=18.987;MAF_USDA=50.0
NC_035085.1	54241088	.	G	A	.	.	MAF_USDA=1.639
NC_035085.1	54241090	.	C	A	.	.	MAF_USDA=1.639
NC_035085.1	54241099	.	T	C	.	.	MAF_USDA=4.118
NC_035085.1	54241124	.	G	C	.	.	MAF_INRAE=25.316;MAF_USDA=3.571
NC_035085.1	54241148	.	G	A	.	.	MAF_USDA=1.667
NC_035085.1	54241164	.	C	T	.	.	MAF_USDA=2.542
NC_035085.1	54241170	.	C	T	.	.	MAF_INRAE=19.167;MAF_USDA=45.833
NC_035085.1	54241186	.	C	T	.	.	MAF_INRAE=19.167;MAF_USDA=47.917
NC_035085.1	54241187	.	G	T	.	.	MAF_INRAE=19.167;MAF_USDA=35.417
NC_035085.1	54241228	.	A	C	.	.	MAF_INRAE=3.333
NC_035085.1	54241267	.	T	C	.	.	MAF_INRAE=31.579;MAF_USDA=4.167
NC_035085.1	54241283	.	A	G	.	.	MAF_INRAE=46.667
NC_035085.1	54241300	.	C	T	.	.	MAF_INRAE=18.333;MAF_USDA=37.5
NC_035085.1	54241336	.	C	G	.	.	MAF_USDA=9.412
NC_035085.1	54241369	.	G	A	.	.	MAF_USDA=9.016
NC_035085.1	54241395	.	C	A	.	.	MAF_INRAE=5.063
NC_035085.1	54241398	.	T	C	.	.	MAF_USDA=1.639
NC_035085.1	54241438	.	A	T	.	.	MAF_INRAE=18.333;MAF_USDA=41.667
NC_035085.1	54241453	.	T	C	.	.	MAF_INRAE=19.167;MAF_USDA=45.833
NC_035085.1	54241455	.	T	C	.	.	MAF_USDA=1.695
NC_035085.1	54241460	.	G	A	.	.	MAF_USDA=4.167
NC_035085.1	54241477	.	G	A	.	.	MAF_INRAE=8.228;MAF_USDA=17.857
NC_035085.1	54241496	.	C	T	.	.	MAF_USDA=7.5
NC_035085.1	54241502	.	G	T	.	.	MAF_USDA=10.714
NC_035085.1	54241523	.	C	A	.	.	MAF_INRAE=18.987;MAF_USDA=44.643
NC_035085.1	54241551	.	T	G	.	.	MAF_USDA=9.412
NC_035085.1	54241568	.	A	T	.	.	MAF_USDA=3.279
NC_035085.1	54241612	.	C	G	.	.	MAF_INRAE=1.667
NC_035085.1	54241634	.	T	A	.	.	MAF_INRAE=18.987;MAF_USDA=50.0
NC_035085.1	54241649	.	C	T	.	.	MAF_USDA=3.279
NC_035085.1	54241661	.	G	A	.	.	MAF_INRAE=1.667;MAF_USDA=2.5
NC_035085.1	54241668	.	C	T	.	.	MAF_INRAE=13.291;MAF_USDA=6.548
NC_035085.1	54241725	.	A	G	.	.	MAF_USDA=10.119
NC_035085.1	54241759	.	C	A	.	.	MAF_USDA=2.083
NC_035085.1	54241767	.	A	G	.	.	MAF_INRAE=18.987;MAF_USDA=23.81
NC_035085.1	54241783	.	T	G	.	.	MAF_INRAE=18.987;MAF_USDA=26.786
NC_035085.1	54241822	.	G	A	.	.	MAF_INRAE=25.949;MAF_USDA=3.529
NC_035085.1	54241845	.	G	A	.	.	MAF_INRAE=17.5
NC_035085.1	54241848	.	G	T	.	.	MAF_USDA=6.557
NC_035085.1	54241883	.	G	A	.	.	MAF_USDA=3.529
NC_035085.1	54241888	.	T	G	.	.	MAF_INRAE=6.667
NC_035085.1	54241898	.	A	C	.	.	MAF_INRAE=18.987;MAF_USDA=45.238
NC_035085.1	54241944	.	G	A	.	.	MAF_USDA=9.524
NC_035085.1	54241978	.	C	T	.	.	MAF_INRAE=19.62;MAF_USDA=44.643
NC_035085.1	54242001	.	A	G	.	.	MAF_INRAE=19.62;MAF_USDA=43.452
NC_035085.1	54242039	.	T	C	.	.	MAF_INRAE=15.833
NC_035085.1	54242044	.	G	A	.	.	MAF_INRAE=18.987;MAF_USDA=30.357
NC_035085.1	54242063	.	G	A	.	.	MAF_USDA=9.524
NC_035085.1	54242091	.	G	T	.	.	MAF_USDA=5.0
NC_035085.1	54242095	.	T	C	.	.	MAF_INRAE=34.81;MAF_USDA=30.357
NC_035085.1	54242096	.	G	A	.	.	MAF_USDA=10.833
NC_035085.1	54242101	.	C	A	.	.	MAF_INRAE=12.658;MAF_USDA=4.167
NC_035085.1	54242118	.	G	A	.	.	MAF_INRAE=1.667;MAF_USDA=1.667
NC_035085.1	54242140	.	A	G	.	.	MAF_USDA=1.667
NC_035085.1	54242168	.	T	C	.	.	MAF_INRAE=18.354;MAF_USDA=44.048
NC_035085.1	54242196	.	C	A	.	.	MAF_INRAE=20.0;MAF_USDA=5.357
NC_035085.1	54242218	.	C	T	.	.	MAF_INRAE=1.667
NC_035085.1	54242260	.	T	C	.	.	MAF_INRAE=16.667;MAF_USDA=11.905
NC_035085.1	54242269	.	T	C	.	.	MAF_INRAE=16.667;MAF_USDA=37.5
NC_035085.1	54242326	.	C	T	.	.	MAF_INRAE=10.526;MAF_USDA=10.0
NC_035085.1	54242344	.	A	T	.	.	MAF_INRAE=10.526;MAF_USDA=13.934
NC_035085.1	54242348	.	T	C	.	.	MAF_USDA=13.934
NC_035085.1	54242366	.	A	T	.	.	MAF_USDA=2.083
NC_035085.1	54242374	.	T	A	.	.	MAF_USDA=4.098
NC_035085.1	54242420	.	T	A	.	.	MAF_USDA=47.917
NC_035085.1	54242421	.	A	C	.	.	MAF_USDA=45.833
NC_035085.1	54242425	.	T	G	.	.	MAF_USDA=47.917
NC_035085.1	54242447	.	T	C	.	.	MAF_INRAE=20.886;MAF_USDA=44.118
NC_035085.1	54242456	.	C	A	.	.	MAF_INRAE=19.62;MAF_USDA=28.235
NC_035085.1	54242462	.	C	A	.	.	MAF_INRAE=22.152;MAF_USDA=18.824
NC_035085.1	54242465	.	T	G	.	.	MAF_INRAE=3.333
NC_035085.1	54242468	.	A	T	.	.	MAF_INRAE=26.667;MAF_USDA=3.529
NC_035085.1	54242498	.	T	C	.	.	MAF_INRAE=3.333
NC_035085.1	54242524	.	G	A	.	.	MAF_INRAE=43.333;MAF_USDA=29.167
NC_035085.1	54242538	.	T	G	.	.	MAF_USDA=16.471
NC_035085.1	54242556	.	G	A	.	.	MAF_INRAE=20.253;MAF_USDA=46.471
NC_035085.1	54242585	.	T	C	.	.	MAF_INRAE=20.253;MAF_USDA=41.176
NC_035085.1	54242615	.	C	T	.	.	MAF_USDA=5.738
NC_035085.1	54242710	.	A	T	.	.	MAF_INRAE=19.62
NC_035085.1	54242724	.	A	C	.	.	MAF_USDA=1.639
NC_035085.1	54242734	.	A	T	.	.	MAF_USDA=1.639
NC_035085.1	54242755	.	T	G	.	.	MAF_USDA=14.706
NC_035085.1	54242810	.	G	T	.	.	MAF_INRAE=25.316;MAF_USDA=3.529
NC_035085.1	54242876	.	G	A	.	.	MAF_INRAE=25.316;MAF_USDA=2.941
NC_035085.1	54242979	.	G	T	.	.	MAF_INRAE=8.228;MAF_USDA=15.882
NC_035085.1	54243034	.	A	T	.	.	MAF_INRAE=20.886;MAF_USDA=45.882
NC_035085.1	54243037	.	G	C	.	.	MAF_INRAE=22.5;MAF_USDA=44.706
NC_035085.1	54243173	.	T	C	.	.	MAF_INRAE=29.114;MAF_USDA=40.0
NC_035085.1	54243271	.	G	A	.	.	MAF_INRAE=29.114;MAF_USDA=38.235
NC_035085.1	54243301	.	T	G	.	.	MAF_INRAE=1.667;MAF_USDA=7.377
NC_035085.1	54243321	.	A	G	.	.	MAF_USDA=9.412
NC_035085.1	54243357	.	T	G	.	.	MAF_INRAE=45.57;MAF_USDA=34.706
NC_035085.1	54243364	.	C	A	.	.	MAF_INRAE=8.228;MAF_USDA=16.471
NC_035085.1	54243404	.	T	C	.	.	MAF_INRAE=12.658;MAF_USDA=2.941
NC_035085.1	54243431	.	C	T	.	.	MAF_USDA=1.639
NC_035085.1	54243451	.	G	T	.	.	MAF_INRAE=12.658;MAF_USDA=2.941
NC_035085.1	54243467	.	G	T	.	.	MAF_INRAE=10.526;MAF_USDA=9.836
NC_035085.1	54243503	.	G	A	.	.	MAF_INRAE=33.544;MAF_USDA=50.0
NC_035085.1	54243563	.	C	T	.	.	MAF_USDA=8.333
NC_035085.1	54243623	.	T	C	.	.	MAF_INRAE=3.333
NC_035085.1	54243662	.	T	G	.	.	MAF_INRAE=10.526;MAF_USDA=10.656
NC_035085.1	54243721	.	T	G	.	.	MAF_USDA=1.639
NC_035085.1	54243730	.	C	G	.	.	MAF_USDA=1.639
NC_035085.1	54243754	.	T	C	.	.	MAF_INRAE=20.0;MAF_USDA=17.647
NC_035085.1	54243810	.	T	C	.	.	MAF_USDA=10.0
NC_035085.1	54243828	.	G	A	.	.	MAF_INRAE=8.228;MAF_USDA=15.294
NC_035085.1	54243863	.	G	C	.	.	MAF_INRAE=45.57;MAF_USDA=34.118
NC_035085.1	54243867	.	T	C	.	.	MAF_INRAE=43.333;MAF_USDA=34.118
NC_035085.1	54243876	.	T	A	.	.	MAF_INRAE=8.228;MAF_USDA=17.059
NC_035085.1	54243945	.	G	A	.	.	MAF_INRAE=8.228;MAF_USDA=18.75
NC_035085.1	54243952	.	T	C	.	.	MAF_INRAE=8.228;MAF_USDA=13.529
NC_035085.1	54244004	.	C	T	.	.	MAF_INRAE=10.526;MAF_USDA=15.294
NC_035085.1	54244032	.	C	A	.	.	MAF_USDA=2.941
NC_035085.1	54244161	.	G	A	.	.	MAF_INRAE=20.886;MAF_USDA=35.882
NC_035085.1	54244168	.	G	A	.	.	MAF_INRAE=20.886;MAF_USDA=35.882
NC_035085.1	54244187	.	T	C	.	.	MAF_INRAE=3.333;MAF_USDA=4.098
NC_035085.1	54244199	.	T	C	.	.	MAF_USDA=1.639
NC_035085.1	54244230	.	T	C	.	.	MAF_INRAE=29.114;MAF_USDA=37.059
NC_035085.1	54244233	.	C	T	.	.	MAF_USDA=5.738
NC_035085.1	54244257	.	C	T	.	.	MAF_INRAE=5.063
NC_035085.1	54244399	.	A	C	.	.	MAF_USDA=3.529
NC_035085.1	54244405	.	T	A	.	.	MAF_INRAE=7.5;MAF_USDA=8.824
NC_035085.1	54244414	.	A	G	.	.	MAF_INRAE=26.667;MAF_USDA=2.083
NC_035085.1	54244463	.	T	G	.	.	MAF_USDA=2.459
NC_035085.1	54244512	.	C	T	.	.	MAF_USDA=6.557
NC_035085.1	54244541	.	C	G	.	.	MAF_USDA=2.459
NC_035085.1	54244570	.	G	A	.	.	MAF_INRAE=7.5;MAF_USDA=8.235
NC_035085.1	54244680	.	G	A	.	.	MAF_INRAE=7.5;MAF_USDA=8.824
NC_035085.1	54244706	.	A	C	.	.	MAF_INRAE=45.57;MAF_USDA=33.529
NC_035085.1	54244707	.	T	A	.	.	MAF_INRAE=43.333;MAF_USDA=34.118
NC_035085.1	54244719	.	C	A	.	.	MAF_USDA=4.118
NC_035085.1	54244751	.	T	C	.	.	MAF_INRAE=22.152;MAF_USDA=46.471
NC_035085.1	54244772	.	A	T	.	.	MAF_INRAE=7.5;MAF_USDA=9.412
NC_035085.1	54244784	.	A	G	.	.	MAF_INRAE=7.5;MAF_USDA=10.588
NC_035085.1	54244826	.	C	A	.	.	MAF_USDA=4.098
NC_035085.1	54244885	.	T	C	.	.	MAF_INRAE=24.684;MAF_USDA=2.941
NC_035085.1	54244904	.	T	G	.	.	MAF_INRAE=24.684;MAF_USDA=2.941
NC_035085.1	54244986	.	A	T	.	.	MAF_USDA=3.529
NC_035085.1	54244988	.	C	A	.	.	MAF_INRAE=13.291;MAF_USDA=6.471
NC_035085.1	54245011	.	G	C	.	.	MAF_INRAE=29.114;MAF_USDA=37.647
NC_035085.1	54245113	.	G	A	.	.	MAF_INRAE=7.5;MAF_USDA=7.059
NC_035085.1	54245217	.	G	A,C	.	.	MAF_INRAE=8.228;MAF_USDA=4.098
NC_035085.1	54245269	.	G	A	.	.	MAF_USDA=3.279
NC_035085.1	54245304	.	T	C	.	.	MAF_INRAE=28.481;MAF_USDA=38.235
NC_035085.1	54245338	.	T	C	.	.	MAF_USDA=7.377
NC_035085.1	54245344	.	A	C	.	.	MAF_USDA=2.459
NC_035085.1	54245409	.	A	G	.	.	MAF_INRAE=25.949;MAF_USDA=2.941
NC_035085.1	54245418	.	T	C	.	.	MAF_USDA=6.471
NC_035085.1	54245425	.	G	A	.	.	MAF_USDA=1.639
NC_035085.1	54245445	.	G	A	.	.	MAF_USDA=11.475
NC_035085.1	54245460	.	T	C	.	.	MAF_INRAE=19.167
NC_035085.1	54245463	.	A	G	.	.	MAF_INRAE=18.333
NC_035085.1	54245533	.	C	T	.	.	MAF_INRAE=7.5;MAF_USDA=7.647
NC_035085.1	54245563	.	C	T	.	.	MAF_USDA=4.098
NC_035085.1	54245564	.	G	A	.	.	MAF_INRAE=13.924;MAF_USDA=7.647
NC_035085.1	54245617	.	G	A	.	.	MAF_USDA=2.459
NC_035085.1	54245620	.	T	G	.	.	MAF_USDA=1.639
NC_035085.1	54245648	.	C	A	.	.	MAF_INRAE=25.316;MAF_USDA=3.529
NC_035085.1	54245700	.	G	T	.	.	MAF_INRAE=25.316;MAF_USDA=3.529
NC_035085.1	54245703	.	A	G	.	.	MAF_USDA=2.459
NC_035085.1	54245720	.	G	C	.	.	MAF_USDA=2.941
NC_035085.1	54245816	.	C	G	.	.	MAF_INRAE=7.5;MAF_USDA=7.059
NC_035085.1	54245879	.	A	T	.	.	MAF_INRAE=23.418;MAF_USDA=44.118
NC_035085.1	54245892	.	C	T	.	.	MAF_INRAE=18.354;MAF_USDA=22.353
NC_035085.1	54245897	.	G	A	.	.	MAF_INRAE=23.418;MAF_USDA=44.706
NC_035085.1	54245907	.	G	T	.	.	MAF_USDA=9.412
NC_035085.1	54245909	.	G	C	.	.	MAF_USDA=2.459
NC_035085.1	54246087	.	T	C	.	.	MAF_INRAE=29.114;MAF_USDA=47.647
NC_035085.1	54246090	.	C	T	.	.	MAF_INRAE=22.5;MAF_USDA=35.882
NC_035085.1	54246120	.	T	C	.	.	MAF_USDA=1.639
NC_035085.1	54246134	.	C	T	.	.	MAF_USDA=8.333
NC_035085.1	54246258	.	T	G	.	.	MAF_USDA=9.412
NC_035085.1	54246261	.	A	G	.	.	MAF_INRAE=21.053;MAF_USDA=35.882
NC_035085.1	54246314	.	G	A	.	.	MAF_INRAE=7.5;MAF_USDA=6.471
NC_035085.1	54246449	.	G	A	.	.	MAF_USDA=1.639
NC_035085.1	54246477	.	G	A	.	.	MAF_USDA=25.294
NC_035085.1	54246498	.	A	C	.	.	MAF_USDA=3.279
NC_035085.1	54246507	.	TA	TG	.	.	MAF_USDA=2.083
NC_035085.1	54246508	.	A	G	.	.	MAF_USDA=3.279
NC_035085.1	54246525	.	G	A	.	.	MAF_USDA=3.279
NC_035085.1	54246527	.	C	T	.	.	MAF_USDA=3.279
NC_035085.1	54246533	.	C	T	.	.	MAF_USDA=5.738
NC_035085.1	54246590	.	C	A	.	.	MAF_USDA=31.765
NC_035085.1	54247044	.	G	A	.	.	MAF_USDA=28.824
NC_035085.1	54247067	.	T	A	.	.	MAF_USDA=4.098
NC_035085.1	54247086	.	C	G	.	.	MAF_USDA=1.667
NC_035085.1	54247116	.	C	A	.	.	MAF_INRAE=1.667;MAF_USDA=23.214
NC_035085.1	54247131	.	G	A	.	.	MAF_USDA=2.5
NC_035085.1	54247153	.	C	A	.	.	MAF_INRAE=3.333;MAF_USDA=5.294
NC_035085.1	54247159	.	A	G	.	.	MAF_INRAE=3.333;MAF_USDA=4.706
NC_035085.1	54247239	.	G	T	.	.	MAF_USDA=1.639
NC_035085.1	54247271	.	G	A	.	.	MAF_INRAE=20.833
NC_035085.1	54247305	.	G	A	.	.	MAF_INRAE=3.333;MAF_USDA=5.882
NC_035085.1	54247405	.	G	A	.	.	MAF_USDA=4.098
NC_035085.1	54247491	.	C	T	.	.	MAF_INRAE=50.0;MAF_USDA=31.176
NC_035085.1	54247498	.	G	A	.	.	MAF_INRAE=26.316;MAF_USDA=34.118
NC_035085.1	54247504	.	T	C	.	.	MAF_INRAE=32.278;MAF_USDA=34.706
NC_035085.1	54247507	.	C	T	.	.	MAF_INRAE=26.667;MAF_USDA=3.529
NC_035085.1	54247686	.	A	G	.	.	MAF_INRAE=31.646;MAF_USDA=37.647
NC_035085.1	54247688	.	C	G	.	.	MAF_INRAE=31.667;MAF_USDA=34.118
NC_035085.1	54247744	.	T	G	.	.	MAF_INRAE=25.316;MAF_USDA=3.279
NC_035085.1	54247755	.	G	A	.	.	MAF_INRAE=25.316;MAF_USDA=2.941
NC_035085.1	54247770	.	G	T	.	.	MAF_INRAE=1.667;MAF_USDA=7.377
NC_035085.1	54247885	.	G	A	.	.	MAF_USDA=2.459
NC_035085.1	54247895	.	C	A	.	.	MAF_USDA=1.639
NC_035085.1	54247971	.	C	T	.	.	MAF_INRAE=20.0;MAF_USDA=21.765
NC_035085.1	54247986	.	C	T	.	.	MAF_USDA=1.639
NC_035085.1	54247994	.	G	T	.	.	MAF_USDA=1.639
NC_035085.1	54248001	.	C	A	.	.	MAF_USDA=1.639
NC_035085.1	54248003	.	A	C	.	.	MAF_USDA=1.639
NC_035085.1	54248017	.	G	A	.	.	MAF_INRAE=20.0;MAF_USDA=17.059
NC_035085.1	54248111	.	T	A	.	.	MAF_INRAE=20.0;MAF_USDA=21.429
NC_035085.1	54248142	.	C	A	.	.	MAF_INRAE=41.772;MAF_USDA=24.405
NC_035085.1	54248209	.	T	C	.	.	MAF_INRAE=28.481;MAF_USDA=12.941
NC_035085.1	54248229	.	T	C	.	.	MAF_INRAE=42.405;MAF_USDA=25.294
NC_035085.1	54248253	.	T	C	.	.	MAF_INRAE=10.526;MAF_USDA=11.475
NC_035085.1	54248276	.	C	T	.	.	MAF_INRAE=1.667;MAF_USDA=23.529
NC_035085.1	54248304	.	T	A	.	.	MAF_INRAE=20.833
NC_035085.1	54248307	.	A	G	.	.	MAF_INRAE=13.291;MAF_USDA=6.471
NC_035085.1	54248343	.	T	G	.	.	MAF_USDA=1.176
NC_035085.1	54248454	.	G	A	.	.	MAF_USDA=7.377
NC_035085.1	54248469	.	A	T	.	.	MAF_INRAE=26.582;MAF_USDA=30.588
NC_035085.1	54248473	.	A	C	.	.	MAF_INRAE=30.833;MAF_USDA=2.083
NC_035085.1	54248486	.	A	T	.	.	MAF_INRAE=29.747;MAF_USDA=35.882
NC_035085.1	54248503	.	T	A	.	.	MAF_INRAE=13.924;MAF_USDA=25.882
NC_035085.1	54248507	.	C	G	.	.	MAF_INRAE=3.333;MAF_USDA=4.098
NC_035085.1	54248508	.	G	T	.	.	MAF_INRAE=10.526;MAF_USDA=11.475
NC_035085.1	54248553	.	T	G	.	.	MAF_INRAE=25.316;MAF_USDA=30.0
NC_035085.1	54248562	.	A	T	.	.	MAF_USDA=8.197
NC_035085.1	54248597	.	C	T	.	.	MAF_INRAE=41.772;MAF_USDA=38.235
NC_035085.1	54248641	.	A	G	.	.	MAF_INRAE=12.025;MAF_USDA=2.941
NC_035085.1	54248646	.	T	C	.	.	MAF_USDA=2.459
NC_035085.1	54248654	.	G	A	.	.	MAF_INRAE=46.203;MAF_USDA=48.235
NC_035085.1	54248685	.	C	T	.	.	MAF_INRAE=26.582;MAF_USDA=37.059
NC_035085.1	54248755	.	A	T	.	.	MAF_USDA=8.333
NC_035085.1	54248787	.	G	A	.	.	MAF_INRAE=1.667;MAF_USDA=3.279
NC_035085.1	54248843	.	T	C	.	.	MAF_USDA=3.279
NC_035085.1	54248887	.	T	G	.	.	MAF_INRAE=32.911;MAF_USDA=45.882
NC_035085.1	54248928	.	C	T	.	.	MAF_INRAE=12.658;MAF_USDA=3.279
NC_035085.1	54248930	.	G	T	.	.	MAF_INRAE=38.333;MAF_USDA=42.353
NC_035085.1	54248932	.	G	T	.	.	MAF_INRAE=38.333;MAF_USDA=42.353
NC_035085.1	54249059	.	A	C	.	.	MAF_USDA=2.459
NC_035085.1	54249063	.	G	A	.	.	MAF_USDA=2.459
NC_035085.1	54249077	.	T	G	.	.	MAF_USDA=1.639
NC_035085.1	54249111	.	A	G	.	.	MAF_INRAE=43.671;MAF_USDA=42.941
NC_035085.1	54249114	.	G	A	.	.	MAF_USDA=1.639
NC_035085.1	54249118	.	G	T	.	.	MAF_INRAE=26.582;MAF_USDA=30.588
NC_035085.1	54249149	.	A	G	.	.	MAF_INRAE=20.0;MAF_USDA=5.294
NC_035085.1	54249171	.	C	A	.	.	MAF_USDA=8.197
NC_035085.1	54249212	.	C	T	.	.	MAF_INRAE=27.848;MAF_USDA=37.647
NC_035085.1	54249282	.	T	A	.	.	MAF_USDA=1.639
NC_035085.1	54249315	.	G	C	.	.	MAF_USDA=37.5
NC_035085.1	54249345	.	G	A	.	.	MAF_USDA=1.639
NC_035085.1	54249399	.	C	A	.	.	MAF_INRAE=47.468;MAF_USDA=39.412
NC_035085.1	54249408	.	C	G	.	.	MAF_INRAE=17.089;MAF_USDA=10.0
NC_035085.1	54249419	.	G	A	.	.	MAF_INRAE=25.316;MAF_USDA=3.529
NC_035085.1	54249459	.	T	C	.	.	MAF_INRAE=39.873;MAF_USDA=40.588
NC_035085.1	54249471	.	G	A	.	.	MAF_INRAE=20.886;MAF_USDA=21.765
NC_035085.1	54249477	.	T	G	.	.	MAF_USDA=1.639
NC_035085.1	54249648	.	T	G	.	.	MAF_INRAE=28.481;MAF_USDA=37.647
NC_035085.1	54249733	.	T	C	.	.	MAF_INRAE=46.835;MAF_USDA=16.667
NC_035085.1	54249760	.	G	A	.	.	MAF_INRAE=12.658;MAF_USDA=2.976
NC_035085.1	54249768	.	C	T	.	.	MAF_INRAE=27.215;MAF_USDA=34.524
NC_035085.1	54249804	.	G	C	.	.	MAF_INRAE=27.215;MAF_USDA=35.119
NC_035085.1	54249862	.	G	A	.	.	MAF_INRAE=7.5;MAF_USDA=2.976
NC_035085.1	54249902	.	A	C	.	.	MAF_INRAE=20.0
NC_035085.1	54249953	.	G	T	.	.	MAF_USDA=5.0
NC_035085.1	54249973	.	G	A	.	.	MAF_USDA=1.667
NC_035085.1	54250084	.	G	A	.	.	MAF_INRAE=41.667;MAF_USDA=41.071
NC_035085.1	54250106	.	G	A	.	.	MAF_USDA=1.667
NC_035085.1	54250116	.	G	T	.	.	MAF_USDA=1.667
NC_035085.1	54250156	.	T	G	.	.	MAF_USDA=1.667
NC_035085.1	54250258	.	C	A	.	.	MAF_USDA=3.279
NC_035085.1	54250305	.	T	A	.	.	MAF_USDA=2.459
NC_035085.1	54250321	.	C	T	.	.	MAF_USDA=1.639
NC_035085.1	54250380	.	T	C	.	.	MAF_USDA=1.639
NC_035085.1	54250424	.	G	A	.	.	MAF_INRAE=27.848;MAF_USDA=37.647
NC_035085.1	54250436	.	A	G	.	.	MAF_USDA=1.639
NC_035085.1	54250438	.	C	T	.	.	MAF_INRAE=25.316;MAF_USDA=4.098
NC_035085.1	54250449	.	T	C	.	.	MAF_INRAE=18.987;MAF_USDA=22.353
NC_035085.1	54250451	.	T	C	.	.	MAF_INRAE=29.167;MAF_USDA=37.059
NC_035085.1	54250462	.	T	C	.	.	MAF_INRAE=27.215;MAF_USDA=35.294
NC_035085.1	54250487	.	C	T	.	.	MAF_USDA=1.639
NC_035085.1	54250506	.	G	A	.	.	MAF_INRAE=27.848;MAF_USDA=43.529
NC_035085.1	54250566	.	A	C	.	.	MAF_INRAE=33.544;MAF_USDA=49.412
NC_035085.1	54250582	.	G	A	.	.	MAF_USDA=1.639
NC_035085.1	54250695	.	A	C	.	.	MAF_INRAE=19.62;MAF_USDA=21.765
NC_035085.1	54250706	.	C	A	.	.	MAF_USDA=4.918
NC_035085.1	54250763	.	C	A	.	.	MAF_INRAE=25.316;MAF_USDA=3.529
NC_035085.1	54250767	.	C	T	.	.	MAF_INRAE=26.667;MAF_USDA=3.529
NC_035085.1	54250837	.	C	T	.	.	MAF_INRAE=40.506;MAF_USDA=40.588
NC_035085.1	54250894	.	A	G	.	.	MAF_INRAE=47.468;MAF_USDA=38.235
NC_035085.1	54250908	.	C	T	.	.	MAF_USDA=1.639
NC_035085.1	54250911	.	G	T	.	.	MAF_USDA=4.918
NC_035085.1	54250924	.	T	C	.	.	MAF_USDA=1.639
NC_035085.1	54250968	.	C	T	.	.	MAF_INRAE=27.215;MAF_USDA=35.882
NC_035085.1	54250978	.	T	A	.	.	MAF_INRAE=1.667;MAF_USDA=5.738
NC_035085.1	54250993	.	C	A	.	.	MAF_INRAE=27.215;MAF_USDA=34.706
NC_035085.1	54251001	.	T	A	.	.	MAF_INRAE=27.848;MAF_USDA=38.235
NC_035085.1	54251013	.	C	T	.	.	MAF_INRAE=2.532;MAF_USDA=5.882
NC_035085.1	54251051	.	G	C	.	.	MAF_INRAE=27.848;MAF_USDA=37.059
NC_035085.1	54251080	.	C	A	.	.	MAF_INRAE=27.215;MAF_USDA=35.294
NC_035085.1	54251108	.	T	G	.	.	MAF_INRAE=27.848;MAF_USDA=31.25
NC_035085.1	54251154	.	A	G	.	.	MAF_INRAE=18.987;MAF_USDA=20.0
NC_035085.1	54251155	.	G	C	.	.	MAF_INRAE=23.333;MAF_USDA=20.0
NC_035085.1	54251164	.	T	A	.	.	MAF_USDA=1.667
NC_035085.1	54251165	.	T	A	.	.	MAF_INRAE=25.316;MAF_USDA=3.333
NC_035085.1	54251167	.	A	T	.	.	MAF_INRAE=26.667
NC_035085.1	54251169	.	T	A	.	.	MAF_USDA=1.639
NC_035085.1	54251181	.	G	A	.	.	MAF_INRAE=1.667;MAF_USDA=5.738
NC_035085.1	54251199	.	C	T	.	.	MAF_INRAE=13.924;MAF_USDA=30.0
NC_035085.1	54251270	.	C	A	.	.	MAF_USDA=1.639
NC_035085.1	54251295	.	T	G	.	.	MAF_USDA=12.353
NC_035085.1	54251301	.	C	A	.	.	MAF_USDA=3.279
NC_035085.1	54251305	.	T	C	.	.	MAF_INRAE=25.949;MAF_USDA=30.588
NC_035085.1	54251333	.	G	A	.	.	MAF_INRAE=46.835;MAF_USDA=48.235
NC_035085.1	54251343	.	C	T	.	.	MAF_USDA=9.412
NC_035085.1	54251356	.	A	T	.	.	MAF_USDA=1.639
NC_035085.1	54251375	.	C	T	.	.	MAF_INRAE=46.835;MAF_USDA=43.529
NC_035085.1	54251394	.	T	A	.	.	MAF_USDA=2.459
NC_035085.1	54251406	.	G	A	.	.	MAF_INRAE=12.658;MAF_USDA=8.824
NC_035085.1	54251764	.	G	A	.	.	MAF_INRAE=27.215;MAF_USDA=36.471
NC_035085.1	54251803	.	A	G	.	.	MAF_INRAE=48.101
NC_035085.1	54251911	.	G	A	.	.	MAF_USDA=1.639
NC_035085.1	54252062	.	G	T	.	.	MAF_INRAE=27.215;MAF_USDA=34.706
NC_035085.1	54252085	.	T	C	.	.	MAF_USDA=9.412
NC_035085.1	54252103	.	T	G	.	.	MAF_INRAE=20.0;MAF_USDA=5.294
NC_035085.1	54252121	.	G	T	.	.	MAF_INRAE=27.215;MAF_USDA=35.294
NC_035085.1	54252342	.	C	T	.	.	MAF_INRAE=27.215;MAF_USDA=30.0
NC_035085.1	54252351	.	G	C	.	.	MAF_USDA=1.639
NC_035085.1	54252373	.	A	T	.	.	MAF_INRAE=18.987;MAF_USDA=22.353
NC_035085.1	54252556	.	C	T	.	.	MAF_INRAE=25.316;MAF_USDA=3.529
NC_035085.1	54252587	.	A	G	.	.	MAF_INRAE=12.658;MAF_USDA=20.0
NC_035085.1	54252673	.	G	T	.	.	MAF_INRAE=2.532;MAF_USDA=5.294
NC_035085.1	54252749	.	T	C	.	.	MAF_USDA=1.639
NC_035085.1	54252772	.	T	C	.	.	MAF_USDA=1.639
NC_035085.1	54252814	.	G	A	.	.	MAF_INRAE=20.253;MAF_USDA=24.118
NC_035085.1	54252858	.	C	T	.	.	MAF_USDA=9.412
NC_035085.1	54252931	.	A	T	.	.	MAF_USDA=2.459
NC_035085.1	54252966	.	A	G	.	.	MAF_USDA=3.279
NC_035085.1	54252969	.	G	T	.	.	MAF_INRAE=25.316;MAF_USDA=17.059
NC_035085.1	54252990	.	G	A	.	.	MAF_INRAE=12.658;MAF_USDA=18.824
NC_035085.1	54252999	.	G	A	.	.	MAF_INRAE=10.526;MAF_USDA=9.836
NC_035085.1	54253015	.	G	T	.	.	MAF_INRAE=7.595;MAF_USDA=2.083
NC_035085.1	54253057	.	G	A	.	.	MAF_INRAE=1.667;MAF_USDA=5.738
NC_035085.1	54253061	.	G	A	.	.	MAF_INRAE=12.658;MAF_USDA=18.824
NC_035085.1	54253100	.	T	C	.	.	MAF_INRAE=19.62;MAF_USDA=21.765
NC_035085.1	54253125	.	A	C	.	.	MAF_INRAE=25.316;MAF_USDA=3.529
NC_035085.1	54253159	.	T	G	.	.	MAF_INRAE=19.62;MAF_USDA=15.882
NC_035085.1	54253195	.	C	A	.	.	MAF_INRAE=37.975;MAF_USDA=20.588
NC_035085.1	54253212	.	C	T	.	.	MAF_INRAE=1.667;MAF_USDA=5.738
NC_035085.1	54253220	.	T	G	.	.	MAF_INRAE=10.526;MAF_USDA=9.836
NC_035085.1	54253223	.	A	C	.	.	MAF_INRAE=24.167;MAF_USDA=21.765
NC_035085.1	54253271	.	T	C	.	.	MAF_USDA=1.639
NC_035085.1	54253378	.	T	A	.	.	MAF_INRAE=41.139;MAF_USDA=49.412
NC_035085.1	54253445	.	C	G	.	.	MAF_INRAE=27.848;MAF_USDA=38.235
NC_035085.1	54253475	.	C	T	.	.	MAF_INRAE=37.975;MAF_USDA=7.059
NC_035085.1	54253479	.	G	C	.	.	MAF_INRAE=6.667;MAF_USDA=2.941
NC_035085.1	54253501	.	A	T	.	.	MAF_INRAE=10.526;MAF_USDA=9.836
NC_035085.1	54253509	.	C	T	.	.	MAF_USDA=4.098
NC_035085.1	54253529	.	T	C	.	.	MAF_INRAE=19.62
NC_035085.1	54253533	.	G	C	.	.	MAF_USDA=2.083
NC_035085.1	54253538	.	G	T	.	.	MAF_INRAE=17.089;MAF_USDA=10.588
NC_035085.1	54253574	.	C	T	.	.	MAF_INRAE=12.658;MAF_USDA=2.941
NC_035085.1	54253584	.	T	G	.	.	MAF_INRAE=39.873;MAF_USDA=22.353
NC_035085.1	54253591	.	G	T	.	.	MAF_INRAE=13.291;MAF_USDA=6.471
NC_035085.1	54253652	.	T	A	.	.	MAF_INRAE=13.291
NC_035085.1	54253668	.	C	T	.	.	MAF_USDA=4.167
NC_035085.1	54253684	.	T	G	.	.	MAF_INRAE=19.62;MAF_USDA=20.588
NC_035085.1	54253722	.	A	T	.	.	MAF_INRAE=10.526;MAF_USDA=10.656
NC_035085.1	54253764	.	T	A	.	.	MAF_USDA=2.459
NC_035085.1	54253791	.	C	G	.	.	MAF_INRAE=1.667;MAF_USDA=6.557
NC_035085.1	54253827	.	A	G	.	.	MAF_INRAE=18.987;MAF_USDA=20.588
NC_035085.1	54253892	.	C	T	.	.	MAF_USDA=6.557
NC_035085.1	54253924	.	T	G	.	.	MAF_INRAE=1.667;MAF_USDA=6.557
NC_035085.1	54253960	.	G	A	.	.	MAF_USDA=2.941
NC_035085.1	54253996	.	G	A	.	.	MAF_USDA=26.829
NC_035085.1	54253999	.	A	T	.	.	MAF_USDA=6.25
NC_035085.1	54254015	.	C	G	.	.	MAF_INRAE=18.987;MAF_USDA=21.765
NC_035085.1	54254016	.	G	A	.	.	MAF_USDA=1.639
NC_035085.1	54254164	.	C	T	.	.	MAF_INRAE=1.667;MAF_USDA=6.557
NC_035085.1	54254237	.	A	G	.	.	MAF_INRAE=21.053;MAF_USDA=1.176
NC_035085.1	54254241	.	A	G	.	.	MAF_USDA=25.882
NC_035085.1	54254246	.	T	C	.	.	MAF_USDA=2.941
NC_035085.1	54254370	.	G	A	.	.	MAF_INRAE=41.139;MAF_USDA=47.647
NC_035085.1	54254595	.	C	T	.	.	MAF_INRAE=25.949;MAF_USDA=32.143
NC_035085.1	54254616	.	G	A	.	.	MAF_INRAE=16.667
NC_035085.1	54254635	.	T	G	.	.	MAF_INRAE=12.658;MAF_USDA=2.976
NC_035085.1	54254827	.	C	T	.	.	MAF_INRAE=18.987;MAF_USDA=19.412
NC_035085.1	54254872	.	T	C	.	.	MAF_USDA=4.098
NC_035085.1	54255079	.	T	A	.	.	MAF_INRAE=16.456;MAF_USDA=10.0
NC_035085.1	54255152	.	G	T	.	.	MAF_USDA=4.918
NC_035085.1	54255154	.	C	A	.	.	MAF_USDA=4.918
NC_035085.1	54255310	.	A	G	.	.	MAF_INRAE=25.949;MAF_USDA=34.118
NC_035085.1	54255337	.	A	C	.	.	MAF_USDA=1.639
NC_035085.1	54255397	.	G	T	.	.	MAF_USDA=1.639
NC_035085.1	54255398	.	C	A	.	.	MAF_INRAE=39.873;MAF_USDA=13.529
NC_035085.1	54255604	.	T	G	.	.	MAF_INRAE=5.063
NC_035085.1	54255668	.	A	G	.	.	MAF_INRAE=19.62;MAF_USDA=16.667
NC_035085.1	54255735	.	G	A	.	.	MAF_INRAE=25.949;MAF_USDA=21.311
NC_035085.1	54255852	.	T	C	.	.	MAF_INRAE=18.987;MAF_USDA=20.833
NC_035085.1	54255891	.	A	T	.	.	MAF_INRAE=7.5;MAF_USDA=6.548
NC_035085.1	54255946	.	G	A	.	.	MAF_USDA=1.639
NC_035085.1	54255975	.	T	C	.	.	MAF_USDA=2.459
NC_035085.1	54255994	.	C	T	.	.	MAF_INRAE=45.57;MAF_USDA=47.059
NC_035085.1	54256039	.	G	C	.	.	MAF_INRAE=25.949;MAF_USDA=34.118
NC_035085.1	54256045	.	G	C	.	.	MAF_INRAE=25.949;MAF_USDA=33.529
NC_035085.1	54256099	.	C	T	.	.	MAF_INRAE=44.937;MAF_USDA=45.238
NC_035085.1	54256113	.	T	G	.	.	MAF_INRAE=20.253;MAF_USDA=15.882
NC_035085.1	54256153	.	G	A	.	.	MAF_INRAE=13.291;MAF_USDA=8.824
NC_035085.1	54256158	.	G	T	.	.	MAF_INRAE=25.949;MAF_USDA=32.353
NC_035085.1	54256176	.	G	T	.	.	MAF_INRAE=25.949;MAF_USDA=32.941
NC_035085.1	54256250	.	C	G	.	.	MAF_USDA=1.765
NC_035085.1	54256277	.	A	C	.	.	MAF_USDA=11.475
NC_035085.1	54256332	.	A	C	.	.	MAF_INRAE=44.937;MAF_USDA=48.235
NC_035085.1	54256480	.	T	G	.	.	MAF_USDA=4.098
NC_035085.1	54256482	.	C	A	.	.	MAF_USDA=4.098
NC_035085.1	54256635	.	T	A	.	.	MAF_INRAE=44.937;MAF_USDA=45.294
NC_035085.1	54256656	.	T	A	.	.	MAF_INRAE=1.667;MAF_USDA=7.377
NC_035085.1	54256673	.	T	C	.	.	MAF_USDA=1.639
NC_035085.1	54256718	.	G	A	.	.	MAF_USDA=14.706
NC_035085.1	54256736	.	G	T	.	.	MAF_INRAE=32.911;MAF_USDA=22.353
NC_035085.1	54256778	.	T	A	.	.	MAF_USDA=4.098
NC_035085.1	54256798	.	A	T	.	.	MAF_INRAE=44.937;MAF_USDA=45.882
NC_035085.1	54256799	.	T	A	.	.	MAF_INRAE=47.5;MAF_USDA=45.882
NC_035085.1	54256814	.	T	A	.	.	MAF_USDA=4.918
NC_035085.1	54256830	.	G	A	.	.	MAF_INRAE=44.937;MAF_USDA=45.294
NC_035085.1	54256883	.	G	C	.	.	MAF_INRAE=44.937;MAF_USDA=44.706
NC_035085.1	54256919	.	G	T	.	.	MAF_INRAE=39.241;MAF_USDA=37.059
NC_035085.1	54256947	.	T	G	.	.	MAF_INRAE=2.532;MAF_USDA=5.882
NC_035085.1	54256962	.	C	A	.	.	MAF_INRAE=20.253;MAF_USDA=15.882
NC_035085.1	54256982	.	T	A	.	.	MAF_INRAE=20.253;MAF_USDA=15.882
NC_035085.1	54256998	.	C	A	.	.	MAF_INRAE=7.595;MAF_USDA=2.083
NC_035085.1	54257010	.	T	C	.	.	MAF_USDA=1.639
NC_035085.1	54257091	.	A	C	.	.	MAF_INRAE=25.316;MAF_USDA=34.94
NC_035085.1	54257125	.	T	C	.	.	MAF_USDA=4.237
NC_035085.1	54257161	.	G	A	.	.	MAF_INRAE=13.333;MAF_USDA=2.41
NC_035085.1	54257171	.	C	G	.	.	MAF_INRAE=44.937;MAF_USDA=43.976
NC_035085.1	54257194	.	G	T	.	.	MAF_USDA=5.085
NC_035085.1	54257222	.	G	T	.	.	MAF_INRAE=44.937;MAF_USDA=44.578
NC_035085.1	54257315	.	T	G	.	.	MAF_INRAE=44.937;MAF_USDA=44.578
NC_035085.1	54257360	.	C	T	.	.	MAF_USDA=16.667
NC_035085.1	54257364	.	A	T	.	.	MAF_USDA=18.75
NC_035085.1	54257476	.	A	G	.	.	MAF_INRAE=44.937;MAF_USDA=16.667
NC_035085.1	54257480	.	A	T	.	.	MAF_INRAE=10.0;MAF_USDA=14.881
NC_035085.1	54257541	.	T	G	.	.	MAF_INRAE=10.526;MAF_USDA=9.322
NC_035085.1	54257550	.	G	A	.	.	MAF_INRAE=10.526;MAF_USDA=9.322
NC_035085.1	54257582	.	C	T	.	.	MAF_INRAE=20.253;MAF_USDA=15.476
NC_035085.1	54257588	.	C	T	.	.	MAF_USDA=4.167
NC_035085.1	54257605	.	G	A	.	.	MAF_INRAE=13.924;MAF_USDA=9.524
NC_035085.1	54257691	.	C	T	.	.	MAF_USDA=4.918
NC_035085.1	54257702	.	G	A	.	.	MAF_INRAE=13.924;MAF_USDA=6.471
NC_035085.1	54257722	.	C	G	.	.	MAF_INRAE=20.253;MAF_USDA=16.265
NC_035085.1	54257736	.	T	C	.	.	MAF_INRAE=13.924;MAF_USDA=7.229
NC_035085.1	54257807	.	T	A	.	.	MAF_USDA=4.31
NC_035085.1	54257874	.	C	T	.	.	MAF_INRAE=45.57;MAF_USDA=39.759
NC_035085.1	54257917	.	G	C	.	.	MAF_USDA=4.237
NC_035085.1	54257922	.	T	C	.	.	MAF_USDA=1.667
NC_035085.1	54257924	.	G	A	.	.	MAF_INRAE=20.253;MAF_USDA=12.5
NC_035085.1	54257977	.	T	C	.	.	MAF_INRAE=10.526
NC_035085.1	54257992	.	G	A	.	.	MAF_USDA=12.5
NC_035085.1	54258098	.	T	C	.	.	MAF_USDA=33.333
NC_035085.1	54258166	.	T	G	.	.	MAF_USDA=12.5
NC_035085.1	54258238	.	C	T	.	.	MAF_USDA=14.583
NC_035085.1	54258411	.	A	G	.	.	MAF_USDA=12.5
NC_035085.1	54258629	.	G	A	.	.	MAF_USDA=12.5
NC_035085.1	54259007	.	A	G	.	.	MAF_USDA=12.5
NC_035085.1	54259054	.	C	T	.	.	MAF_USDA=29.167
NC_035085.1	54259107	.	C	A	.	.	MAF_USDA=12.5
NC_035085.1	54259139	.	A	T	.	.	MAF_USDA=8.333
NC_035085.1	54259220	.	G	T	.	.	MAF_USDA=24.39
NC_035085.1	54259347	.	T	A	.	.	MAF_USDA=12.5
NC_035085.1	54259356	.	C	T	.	.	MAF_USDA=14.583
NC_035085.1	54259415	.	A	T	.	.	MAF_USDA=2.083
NC_035085.1	54259460	.	A	T	.	.	MAF_USDA=8.333
NC_035085.1	54259652	.	C	T	.	.	MAF_USDA=2.083
NC_035085.1	54259949	.	A	G	.	.	MAF_USDA=4.31
NC_035085.1	54260073	.	C	T	.	.	MAF_USDA=2.083
NC_035085.1	54260122	.	T	C	.	.	MAF_USDA=29.167
NC_035085.1	54260230	.	C	A	.	.	MAF_USDA=12.5
NC_035085.1	54260331	.	C	T	.	.	MAF_USDA=12.5
NC_035085.1	54260363	.	A	T	.	.	MAF_USDA=29.167
NC_035085.1	54260426	.	A	T	.	.	MAF_USDA=32.927
NC_035085.1	54260469	.	A	G	.	.	MAF_USDA=8.333
NC_035085.1	54260484	.	A	C	.	.	MAF_USDA=12.931
NC_035085.1	54260488	.	G	A	.	.	MAF_USDA=1.724
NC_035085.1	54260521	.	C	T	.	.	MAF_USDA=18.75
NC_035085.1	54260589	.	TTAGC	TTAGA	.	.	MAF_USDA=12.5
NC_035085.1	54260737	.	T	A	.	.	MAF_USDA=26.22
NC_035085.1	54260750	.	C	T	.	.	MAF_USDA=25.61
NC_035085.1	54260756	.	G	A	.	.	MAF_USDA=8.621
NC_035085.1	54260902	.	A	T	.	.	MAF_USDA=40.244
NC_035085.1	54260922	.	A	T	.	.	MAF_USDA=23.171
NC_035085.1	54260923	.	T	A	.	.	MAF_USDA=23.171
NC_035085.1	54260967	.	C	G	.	.	MAF_USDA=12.5
NC_035085.1	54261239	.	G	A	.	.	MAF_USDA=8.475
NC_035085.1	54261250	.	C	T	.	.	MAF_USDA=27.083
NC_035085.1	54261351	.	T	G	.	.	MAF_USDA=4.167
NC_035085.1	54261354	.	A	G	.	.	MAF_USDA=4.819
NC_035085.1	54261444	.	G	A	.	.	MAF_USDA=10.417
NC_035085.1	54261673	.	A	G	.	.	MAF_USDA=12.5
NC_035085.1	54261676	.	G	A	.	.	MAF_USDA=2.083
NC_035085.1	54261696	.	T	G	.	.	MAF_USDA=27.083
NC_035085.1	54261813	.	C	A	.	.	MAF_USDA=7.927
NC_035085.1	54261871	.	A	C	.	.	MAF_USDA=18.75
NC_035085.1	54261933	.	T	C	.	.	MAF_USDA=16.667
NC_035085.1	54261943	.	A	T	.	.	MAF_USDA=1.724
NC_035085.1	54262046	.	T	C	.	.	MAF_INRAE=22.5;MAF_USDA=1.639
NC_035085.1	54262088	.	C	A	.	.	MAF_INRAE=45.57;MAF_USDA=34.118
NC_035085.1	54262228	.	C	A	.	.	MAF_USDA=2.459
NC_035085.1	54262238	.	C	A	.	.	MAF_INRAE=46.203;MAF_USDA=44.118
NC_035085.1	54262263	.	T	C	.	.	MAF_INRAE=1.667;MAF_USDA=6.557
NC_035085.1	54262278	.	T	A	.	.	MAF_INRAE=12.658;MAF_USDA=2.941
NC_035085.1	54262367	.	A	G	.	.	MAF_USDA=5.294
NC_035085.1	54262482	.	A	C	.	.	MAF_INRAE=1.667;MAF_USDA=15.882
NC_035085.1	54262513	.	C	T	.	.	MAF_INRAE=10.526;MAF_USDA=2.353
NC_035085.1	54262553	.	T	G	.	.	MAF_INRAE=31.579;MAF_USDA=2.941
NC_035085.1	54262561	.	A	C	.	.	MAF_INRAE=13.291;MAF_USDA=7.059
NC_035085.1	54262574	.	T	A	.	.	MAF_USDA=50.0
NC_035085.1	54262575	.	T	A	.	.	MAF_USDA=50.0
NC_035085.1	54262576	.	T	A	.	.	MAF_USDA=31.25
NC_035085.1	54262577	.	T	A	.	.	MAF_USDA=31.25
NC_035085.1	54262585	.	G	A	.	.	MAF_USDA=9.412
NC_035085.1	54262730	.	A	T	.	.	MAF_USDA=8.333
NC_035085.1	54262738	.	A	G	.	.	MAF_INRAE=7.595;MAF_USDA=1.176
NC_035085.1	54262814	.	T	A	.	.	MAF_INRAE=38.608;MAF_USDA=47.059
NC_035085.1	54262858	.	G	T	.	.	MAF_INRAE=7.5
NC_035085.1	54262910	.	C	A	.	.	MAF_INRAE=7.5;MAF_USDA=6.471
NC_035085.1	54263101	.	C	T	.	.	MAF_INRAE=12.658;MAF_USDA=2.941
NC_035085.1	54263231	.	G	A	.	.	MAF_USDA=1.639
NC_035085.1	54263288	.	G	A	.	.	MAF_INRAE=6.667
NC_035085.1	54263291	.	C	A	.	.	MAF_INRAE=32.278;MAF_USDA=38.235
NC_035085.1	54263320	.	G	A	.	.	MAF_INRAE=10.526;MAF_USDA=11.475
NC_035085.1	54263329	.	G	T	.	.	MAF_INRAE=7.595;MAF_USDA=1.176
NC_035085.1	54263378	.	T	G	.	.	MAF_USDA=3.279
NC_035085.1	54263380	.	G	A	.	.	MAF_USDA=3.279
NC_035085.1	54263407	.	A	T	.	.	MAF_INRAE=13.291;MAF_USDA=6.471
NC_035085.1	54263410	.	A	T	.	.	MAF_INRAE=12.5;MAF_USDA=6.471
NC_035085.1	54263417	.	G	A	.	.	MAF_INRAE=13.291;MAF_USDA=7.059
NC_035085.1	54263449	.	A	C	.	.	MAF_INRAE=10.526
NC_035085.1	54263458	.	A	C	.	.	MAF_INRAE=5.263;MAF_USDA=16.667
NC_035085.1	54263532	.	C	A	.	.	MAF_INRAE=7.5;MAF_USDA=3.279
NC_035085.1	54263539	.	A	T	.	.	MAF_INRAE=7.5;MAF_USDA=3.279
NC_035085.1	54263561	.	C	T	.	.	MAF_INRAE=27.848;MAF_USDA=16.471
NC_035085.1	54263645	.	C	G	.	.	MAF_INRAE=25.316;MAF_USDA=3.529
NC_035085.1	54263724	.	T	A	.	.	MAF_INRAE=27.215;MAF_USDA=14.706
NC_035085.1	54263771	.	T	A	.	.	MAF_INRAE=25.316;MAF_USDA=33.529
NC_035085.1	54263855	.	T	C	.	.	MAF_INRAE=15.19;MAF_USDA=12.353
NC_035085.1	54263873	.	T	A	.	.	MAF_INRAE=7.5;MAF_USDA=2.459
NC_035085.1	54263895	.	G	A	.	.	MAF_INRAE=10.526;MAF_USDA=11.475
NC_035085.1	54263908	.	C	T	.	.	MAF_USDA=2.459
NC_035085.1	54263970	.	T	G	.	.	MAF_INRAE=10.526;MAF_USDA=11.475
NC_035085.1	54264024	.	G	A	.	.	MAF_INRAE=16.667
NC_035085.1	54264040	.	C	T	.	.	MAF_INRAE=13.291;MAF_USDA=2.941
NC_035085.1	54264080	.	A	T	.	.	MAF_INRAE=13.924;MAF_USDA=8.824
NC_035085.1	54264095	.	C	G	.	.	MAF_USDA=1.639
NC_035085.1	54264132	.	C	T	.	.	MAF_INRAE=19.62;MAF_USDA=19.412
NC_035085.1	54264148	.	C	T	.	.	MAF_INRAE=15.19;MAF_USDA=11.176
NC_035085.1	54264166	.	A	G	.	.	MAF_INRAE=38.608;MAF_USDA=45.882
NC_035085.1	54264182	.	C	T	.	.	MAF_INRAE=15.19;MAF_USDA=11.176
NC_035085.1	54264318	.	C	G	.	.	MAF_INRAE=13.291;MAF_USDA=7.059
NC_035085.1	54264326	.	T	C	.	.	MAF_INRAE=27.215;MAF_USDA=28.235
NC_035085.1	54264375	.	T	C	.	.	MAF_USDA=2.459
NC_035085.1	54264442	.	G	A	.	.	MAF_INRAE=15.19;MAF_USDA=11.176
NC_035085.1	54264448	.	C	A	.	.	MAF_USDA=5.738
NC_035085.1	54264586	.	C	T	.	.	MAF_INRAE=7.595;MAF_USDA=1.765
NC_035085.1	54264714	.	G	T	.	.	MAF_INRAE=15.19;MAF_USDA=10.588
NC_035085.1	54264717	.	T	C	.	.	MAF_USDA=10.656
NC_035085.1	54264807	.	T	C	.	.	MAF_USDA=4.098
NC_035085.1	54264867	.	C	A	.	.	MAF_INRAE=15.19;MAF_USDA=11.176
NC_035085.1	54264944	.	A	C	.	.	MAF_INRAE=18.987;MAF_USDA=20.588
NC_035085.1	54264984	.	A	G	.	.	MAF_USDA=3.279
NC_035085.1	54265005	.	A	C	.	.	MAF_INRAE=39.241;MAF_USDA=44.118
NC_035085.1	54265053	.	G	A	.	.	MAF_INRAE=15.19;MAF_USDA=10.0
NC_035085.1	54265117	.	T	G	.	.	MAF_INRAE=6.667;MAF_USDA=4.167
NC_035085.1	54265129	.	C	G	.	.	MAF_USDA=1.639
NC_035085.1	54265141	.	G	A	.	.	MAF_INRAE=13.291;MAF_USDA=7.059
NC_035085.1	54265178	.	G	C	.	.	MAF_INRAE=16.667
NC_035085.1	54265203	.	G	A	.	.	MAF_INRAE=24.167;MAF_USDA=14.706
NC_035085.1	54265352	.	T	G	.	.	MAF_INRAE=9.494;MAF_USDA=2.459
NC_035085.1	54265370	.	A	T	.	.	MAF_USDA=2.459
NC_035085.1	54265374	.	T	C	.	.	MAF_INRAE=27.215;MAF_USDA=31.176
NC_035085.1	54265413	.	A	C	.	.	MAF_INRAE=7.5;MAF_USDA=3.279
NC_035085.1	54265432	.	G	C	.	.	MAF_USDA=11.765
NC_035085.1	54265477	.	G	T	.	.	MAF_USDA=5.882
NC_035085.1	54265567	.	G	T	.	.	MAF_USDA=16.667
NC_035085.1	54265585	.	G	A	.	.	MAF_INRAE=7.5;MAF_USDA=4.098
NC_035085.1	54265609	.	G	A	.	.	MAF_USDA=1.639
NC_035085.1	54265686	.	C	G	.	.	MAF_INRAE=7.5;MAF_USDA=3.279
NC_035085.1	54265711	.	G	A	.	.	MAF_INRAE=25.316;MAF_USDA=32.353
NC_035085.1	54265730	.	A	C	.	.	MAF_INRAE=15.19;MAF_USDA=11.176
NC_035085.1	54265826	.	C	G	.	.	MAF_INRAE=15.19;MAF_USDA=11.176
NC_035085.1	54265848	.	A	C	.	.	MAF_INRAE=25.949;MAF_USDA=37.647
NC_035085.1	54265857	.	T	G	.	.	MAF_INRAE=12.658;MAF_USDA=2.941
NC_035085.1	54265873	.	T	C	.	.	MAF_INRAE=6.667;MAF_USDA=2.941
NC_035085.1	54265899	.	C	G	.	.	MAF_INRAE=18.987;MAF_USDA=26.471
NC_035085.1	54265969	.	G	T	.	.	MAF_USDA=4.918
NC_035085.1	54266010	.	G	A	.	.	MAF_INRAE=10.526;MAF_USDA=11.475
NC_035085.1	54266076	.	A	C	.	.	MAF_USDA=7.059
NC_035085.1	54266103	.	C	T	.	.	MAF_INRAE=10.526;MAF_USDA=11.475
NC_035085.1	54266131	.	C	A	.	.	MAF_USDA=5.882
NC_035085.1	54266171	.	A	C	.	.	MAF_INRAE=12.025;MAF_USDA=2.941
NC_035085.1	54266204	.	G	A	.	.	MAF_INRAE=1.667;MAF_USDA=7.377
NC_035085.1	54266220	.	A	G	.	.	MAF_INRAE=1.667;MAF_USDA=2.459
NC_035085.1	54266222	.	C	A	.	.	MAF_USDA=2.459
NC_035085.1	54266256	.	A	C	.	.	MAF_INRAE=16.667
NC_035085.1	54266257	.	A	T	.	.	MAF_INRAE=13.291;MAF_USDA=7.059
NC_035085.1	54266295	.	C	G	.	.	MAF_INRAE=20.253;MAF_USDA=2.083
NC_035085.1	54266304	.	G	C	.	.	MAF_USDA=3.279
NC_035085.1	54266349	.	C	T	.	.	MAF_INRAE=13.291;MAF_USDA=7.647
NC_035085.1	54266359	.	T	A	.	.	MAF_INRAE=7.595;MAF_USDA=1.765
NC_035085.1	54266380	.	G	T	.	.	MAF_INRAE=21.519;MAF_USDA=30.588
NC_035085.1	54266431	.	G	C	.	.	MAF_USDA=3.279
NC_035085.1	54266575	.	A	G	.	.	MAF_INRAE=17.089;MAF_USDA=9.412
NC_035085.1	54266641	.	A	T	.	.	MAF_USDA=10.0
NC_035085.1	54266669	.	G	A	.	.	MAF_INRAE=3.797;MAF_USDA=26.23
NC_035085.1	54266716	.	T	C	.	.	MAF_USDA=10.0
NC_035085.1	54266751	.	A	C	.	.	MAF_INRAE=32.911;MAF_USDA=42.353
NC_035085.1	54266762	.	C	A	.	.	MAF_INRAE=44.937;MAF_USDA=30.0
NC_035085.1	54266763	.	G	A	.	.	MAF_INRAE=45.833;MAF_USDA=37.059
NC_035085.1	54266793	.	G	A	.	.	MAF_INRAE=20.253;MAF_USDA=41.667
NC_035085.1	54266812	.	C	A	.	.	MAF_INRAE=10.526;MAF_USDA=10.656
NC_035085.1	54266823	.	A	C	.	.	MAF_INRAE=41.772;MAF_USDA=30.588
NC_035085.1	54266830	.	A	G	.	.	MAF_INRAE=39.241;MAF_USDA=22.941
NC_035085.1	54266838	.	A	T	.	.	MAF_INRAE=20.253;MAF_USDA=1.765
NC_035085.1	54266933	.	T	C	.	.	MAF_INRAE=15.19;MAF_USDA=24.706
NC_035085.1	54266943	.	T	A	.	.	MAF_INRAE=19.62;MAF_USDA=1.765
NC_035085.1	54267012	.	G	T	.	.	MAF_INRAE=13.291;MAF_USDA=7.059
NC_035085.1	54267040	.	T	A	.	.	MAF_INRAE=33.544;MAF_USDA=8.824
NC_035085.1	54267282	.	A	G	.	.	MAF_INRAE=6.667;MAF_USDA=2.459
NC_035085.1	54267375	.	A	G	.	.	MAF_INRAE=10.526;MAF_USDA=10.656
NC_035085.1	54267388	.	G	A	.	.	MAF_USDA=1.639
NC_035085.1	54267437	.	T	C	.	.	MAF_INRAE=32.278;MAF_USDA=31.176
NC_035085.1	54267474	.	C	T	.	.	MAF_INRAE=6.667;MAF_USDA=4.167
NC_035085.1	54267505	.	A	T	.	.	MAF_INRAE=18.987;MAF_USDA=11.765
NC_035085.1	54267538	.	A	C	.	.	MAF_USDA=1.639
NC_035085.1	54267607	.	G	T	.	.	MAF_USDA=1.639
NC_035085.1	54267743	.	T	A	.	.	MAF_USDA=16.393
NC_035085.1	54267745	.	C	A	.	.	MAF_USDA=1.639
NC_035085.1	54267781	.	C	A	.	.	MAF_USDA=2.459
NC_035085.1	54267834	.	A	C	.	.	MAF_INRAE=26.582;MAF_USDA=42.353
NC_035085.1	54267871	.	G	A	.	.	MAF_INRAE=17.722;MAF_USDA=10.588
NC_035085.1	54267920	.	T	G	.	.	MAF_INRAE=48.101;MAF_USDA=40.0
NC_035085.1	54267944	.	G	T	.	.	MAF_INRAE=12.658;MAF_USDA=4.706
NC_035085.1	54267951	.	A	G	.	.	MAF_USDA=1.639
NC_035085.1	54268032	.	C	A	.	.	MAF_INRAE=7.5
NC_035085.1	54268232	.	G	T	.	.	MAF_INRAE=32.911;MAF_USDA=24.118
NC_035085.1	54268572	.	A	G	.	.	MAF_INRAE=5.833
NC_035085.1	54268747	.	T	A	.	.	MAF_USDA=1.639
NC_035085.1	54268751	.	T	C	.	.	MAF_INRAE=19.62;MAF_USDA=22.941
NC_035085.1	54268778	.	G	A	.	.	MAF_USDA=4.098
NC_035085.1	54268808	.	C	G	.	.	MAF_INRAE=7.5;MAF_USDA=1.639
NC_035085.1	54268852	.	A	T	.	.	MAF_INRAE=19.62;MAF_USDA=11.176
NC_035085.1	54268927	.	G	T	.	.	MAF_USDA=1.639
NC_035085.1	54269000	.	A	G	.	.	MAF_USDA=1.639
NC_035085.1	54269033	.	G	A	.	.	MAF_INRAE=13.291;MAF_USDA=7.059
NC_035085.1	54269123	.	G	T	.	.	MAF_INRAE=20.253;MAF_USDA=22.353
NC_035085.1	54269171	.	A	T	.	.	MAF_USDA=5.738
NC_035085.1	54269197	.	T	A	.	.	MAF_USDA=10.0
NC_035085.1	54269242	.	G	T	.	.	MAF_INRAE=7.5;MAF_USDA=2.459
NC_035085.1	54269335	.	A	G	.	.	MAF_INRAE=18.987;MAF_USDA=10.588
NC_035085.1	54269369	.	G	A	.	.	MAF_INRAE=10.526;MAF_USDA=9.836
NC_035085.1	54269370	.	T	G	.	.	MAF_INRAE=7.5;MAF_USDA=4.918
NC_035085.1	54269438	.	T	C	.	.	MAF_INRAE=6.329
NC_035085.1	54269496	.	G	T	.	.	MAF_INRAE=49.367;MAF_USDA=14.583
NC_035085.1	54269513	.	C	T	.	.	MAF_INRAE=7.5;MAF_USDA=2.459
NC_035085.1	54269542	.	C	A	.	.	MAF_INRAE=16.667
NC_035085.1	54269613	.	G	C	.	.	MAF_INRAE=1.667;MAF_USDA=7.377
NC_035085.1	54269753	.	A	G	.	.	MAF_USDA=1.639
NC_035085.1	54269769	.	T	A	.	.	MAF_INRAE=12.658;MAF_USDA=2.941
NC_035085.1	54269780	.	G	A	.	.	MAF_INRAE=32.911;MAF_USDA=34.118
NC_035085.1	54269787	.	C	T	.	.	MAF_USDA=3.279
NC_035085.1	54269808	.	A	G	.	.	MAF_USDA=47.917
NC_035085.1	54269817	.	A	G	.	.	MAF_INRAE=33.333;MAF_USDA=47.917
NC_035085.1	54269870	.	C	T	.	.	MAF_INRAE=1.667
NC_035085.1	54270588	.	T	G	.	.	MAF_INRAE=20.253;MAF_USDA=12.353
NC_035085.1	54270613	.	G	A	.	.	MAF_USDA=3.279
NC_035085.1	54270641	.	G	A	.	.	MAF_INRAE=23.333
NC_035085.1	54270755	.	C	A	.	.	MAF_INRAE=10.526;MAF_USDA=13.115
NC_035085.1	54270763	.	T	A	.	.	MAF_INRAE=32.911;MAF_USDA=47.917
NC_035085.1	54270814	.	G	T	.	.	MAF_INRAE=16.667
NC_035085.1	54270904	.	A	G	.	.	MAF_USDA=10.656
NC_035085.1	54270906	.	T	C	.	.	MAF_USDA=1.639
NC_035085.1	54271061	.	A	C	.	.	MAF_INRAE=12.658;MAF_USDA=2.941
NC_035085.1	54271095	.	C	T	.	.	MAF_INRAE=19.62;MAF_USDA=21.765
NC_035085.1	54271096	.	T	C	.	.	MAF_INRAE=20.833;MAF_USDA=20.588
NC_035085.1	54271098	.	G	T	.	.	MAF_INRAE=33.333;MAF_USDA=47.917
NC_035085.1	54271305	.	T	A	.	.	MAF_USDA=1.639
NC_035085.1	54271306	.	T	G	.	.	MAF_USDA=2.459
NC_035085.1	54271370	.	A	T	.	.	MAF_USDA=1.639
NC_035085.1	54271371	.	T	A	.	.	MAF_INRAE=19.62;MAF_USDA=1.765
NC_035085.1	54271397	.	T	G	.	.	MAF_INRAE=33.544;MAF_USDA=32.353
NC_035085.1	54271512	.	G	A	.	.	MAF_INRAE=42.405;MAF_USDA=15.882
NC_035085.1	54271546	.	A	C	.	.	MAF_USDA=1.639
NC_035085.1	54271551	.	C	A	.	.	MAF_USDA=8.235
NC_035085.1	54271553	.	C	T	.	.	MAF_USDA=1.639
NC_035085.1	54271555	.	C	T	.	.	MAF_USDA=1.639
NC_035085.1	54271560	.	T	C	.	.	MAF_INRAE=7.595;MAF_USDA=2.941
NC_035085.1	54271569	.	G	A	.	.	MAF_INRAE=5.063;MAF_USDA=8.333
NC_035085.1	54271577	.	A	G	.	.	MAF_INRAE=33.544;MAF_USDA=12.941
NC_035085.1	54271582	.	C	A	.	.	MAF_USDA=7.059
NC_035085.1	54271583	.	A	G	.	.	MAF_INRAE=15.823;MAF_USDA=26.471
NC_035085.1	54271600	.	C	A	.	.	MAF_INRAE=11.392;MAF_USDA=26.786
NC_035085.1	54271602	.	T	C	.	.	MAF_INRAE=11.667;MAF_USDA=2.976
NC_035085.1	54271607	.	T	C	.	.	MAF_INRAE=1.667
NC_035085.1	54271612	.	G	A	.	.	MAF_INRAE=18.987;MAF_USDA=23.529
NC_035085.1	54271617	.	C	T	.	.	MAF_INRAE=10.526;MAF_USDA=1.765
NC_035085.1	54271633	.	A	G	.	.	MAF_INRAE=11.392;MAF_USDA=11.31
NC_035085.1	54271645	.	T	C	.	.	MAF_USDA=1.667
NC_035085.1	54271652	.	C	T	.	.	MAF_INRAE=5.0;MAF_USDA=5.833
NC_035085.1	54271653	.	C	T	.	.	MAF_INRAE=3.333
NC_035085.1	54271667	.	C	T	.	.	MAF_INRAE=21.053
NC_035085.1	54271668	.	G	A	.	.	MAF_USDA=2.5
NC_035085.1	54271687	.	G	T	.	.	MAF_INRAE=15.833;MAF_USDA=8.333
NC_035085.1	54271721	.	C	A	.	.	MAF_USDA=1.639
NC_035085.1	54271725	.	C	T	.	.	MAF_USDA=1.639
NC_035085.1	54271762	.	G	A	.	.	MAF_INRAE=20.0;MAF_USDA=16.667
NC_035085.1	54271775	.	A	C	.	.	MAF_USDA=13.115
NC_035085.1	54271781	.	C	T	.	.	MAF_USDA=13.115
NC_035085.1	54271787	.	A	T	.	.	MAF_USDA=11.475
NC_035085.1	54271788	.	A	G	.	.	MAF_USDA=11.475
NC_035085.1	54271804	.	C	A	.	.	MAF_USDA=8.197
NC_035085.1	54271809	.	G	C	.	.	MAF_USDA=9.016
NC_035085.1	54271873	.	A	G	.	.	MAF_USDA=13.115
NC_035085.1	54271901	.	A	C	.	.	MAF_INRAE=27.848;MAF_USDA=40.0
NC_035085.1	54272027	.	A	C	.	.	MAF_USDA=4.098
NC_035085.1	54272077	.	A	G	.	.	MAF_INRAE=42.405;MAF_USDA=30.357
NC_035085.1	54272089	.	G	A	.	.	MAF_USDA=8.333
NC_035085.1	54272103	.	T	A	.	.	MAF_INRAE=20.253;MAF_USDA=20.588
NC_035085.1	54272121	.	C	A	.	.	MAF_INRAE=18.333;MAF_USDA=7.377
NC_035085.1	54272141	.	C	T	.	.	MAF_INRAE=1.667;MAF_USDA=5.0
NC_035085.1	54272144	.	T	C	.	.	MAF_INRAE=1.667;MAF_USDA=4.918
NC_035085.1	54272180	.	G	A	.	.	MAF_USDA=8.235
NC_035085.1	54272189	.	T	G	.	.	MAF_INRAE=26.582;MAF_USDA=20.0
NC_035085.1	54272192	.	T	C	.	.	MAF_INRAE=19.167;MAF_USDA=14.118
NC_035085.1	54272230	.	T	C	.	.	MAF_INRAE=43.038;MAF_USDA=29.412
NC_035085.1	54272258	.	C	A	.	.	MAF_USDA=1.176
NC_035085.1	54272277	.	C	A	.	.	MAF_USDA=3.529
NC_035085.1	54272279	.	T	C	.	.	MAF_INRAE=17.722;MAF_USDA=30.588
NC_035085.1	54272283	.	T	G	.	.	MAF_USDA=3.529
NC_035085.1	54272287	.	T	G	.	.	MAF_USDA=3.529
NC_035085.1	54272288	.	A	G	.	.	MAF_USDA=3.529
NC_035085.1	54272291	.	C	A	.	.	MAF_USDA=3.529
NC_035085.1	54272302	.	C	T	.	.	MAF_USDA=1.639
NC_035085.1	54272426	.	T	C	.	.	MAF_INRAE=1.667
NC_035085.1	54272478	.	A	T	.	.	MAF_INRAE=3.333;MAF_USDA=6.557
NC_035085.1	54272518	.	C	T	.	.	MAF_USDA=1.639
NC_035085.1	54272551	.	C	G	.	.	MAF_INRAE=44.304;MAF_USDA=24.118
NC_035085.1	54272552	.	A	G	.	.	MAF_INRAE=20.833;MAF_USDA=29.412
NC_035085.1	54272555	.	C	T	.	.	MAF_USDA=2.459
NC_035085.1	54272598	.	A	C	.	.	MAF_USDA=3.279
NC_035085.1	54272626	.	C	A	.	.	MAF_INRAE=24.684;MAF_USDA=29.167
NC_035085.1	54272628	.	A	C	.	.	MAF_INRAE=29.167;MAF_USDA=41.176
NC_035085.1	54272698	.	G	T	.	.	MAF_INRAE=13.291;MAF_USDA=5.294
NC_035085.1	54272722	.	C	T	.	.	MAF_USDA=3.279
NC_035085.1	54272784	.	C	A	.	.	MAF_USDA=3.279
NC_035085.1	54272785	.	C	A	.	.	MAF_INRAE=3.333;MAF_USDA=8.197
NC_035085.1	54272792	.	A	T	.	.	MAF_USDA=2.083
NC_035085.1	54272807	.	C	A	.	.	MAF_USDA=10.656
NC_035085.1	54272818	.	G	C	.	.	MAF_INRAE=12.658;MAF_USDA=16.471
NC_035085.1	54272829	.	C	T	.	.	MAF_INRAE=22.785;MAF_USDA=12.941
NC_035085.1	54272930	.	C	A	.	.	MAF_INRAE=12.658;MAF_USDA=5.294
NC_035085.1	54272939	.	G	A	.	.	MAF_INRAE=7.5;MAF_USDA=1.639
NC_035085.1	54272954	.	G	T	.	.	MAF_INRAE=13.291;MAF_USDA=6.471
NC_035085.1	54273111	.	G	A	.	.	MAF_INRAE=1.667;MAF_USDA=6.548
NC_035085.1	54273182	.	C	T	.	.	MAF_USDA=6.471
NC_035085.1	54273210	.	A	C	.	.	MAF_INRAE=3.333;MAF_USDA=7.377
NC_035085.1	54273212	.	A	G	.	.	MAF_INRAE=3.333;MAF_USDA=7.377
NC_035085.1	54273235	.	C	G	.	.	MAF_INRAE=19.167;MAF_USDA=11.765
NC_035085.1	54273236	.	G	A	.	.	MAF_INRAE=1.667;MAF_USDA=6.471
NC_035085.1	54273349	.	T	C	.	.	MAF_INRAE=34.81;MAF_USDA=37.5
NC_035085.1	54273354	.	A	G	.	.	MAF_USDA=1.667
NC_035085.1	54273367	.	C	A	.	.	MAF_INRAE=22.785;MAF_USDA=11.905
NC_035085.1	54273438	.	A	G	.	.	MAF_USDA=1.176
NC_035085.1	54273460	.	A	C	.	.	MAF_USDA=9.836
NC_035085.1	54273467	.	T	G	.	.	MAF_USDA=4.098
NC_035085.1	54273475	.	C	T	.	.	MAF_USDA=3.279
NC_035085.1	54273508	.	C	T	.	.	MAF_INRAE=18.354;MAF_USDA=35.294
NC_035085.1	54273573	.	T	A	.	.	MAF_INRAE=20.0;MAF_USDA=7.059
NC_035085.1	54273575	.	C	A	.	.	MAF_INRAE=16.667
NC_035085.1	54273606	.	G	T	.	.	MAF_INRAE=46.835;MAF_USDA=32.941
NC_035085.1	54273642	.	C	T	.	.	MAF_INRAE=7.5
NC_035085.1	54273862	.	C	G	.	.	MAF_INRAE=19.62;MAF_USDA=25.294
NC_035085.1	54273919	.	T	G	.	.	MAF_INRAE=20.833;MAF_USDA=11.765
NC_035085.1	54274066	.	T	C	.	.	MAF_INRAE=29.747;MAF_USDA=16.471
NC_035085.1	54274112	.	C	T	.	.	MAF_INRAE=42.405;MAF_USDA=24.118
NC_035085.1	54274168	.	G	A	.	.	MAF_INRAE=42.405;MAF_USDA=22.941
NC_035085.1	54274250	.	A	T	.	.	MAF_INRAE=17.089;MAF_USDA=10.588
NC_035085.1	54274330	.	C	A	.	.	MAF_INRAE=12.658;MAF_USDA=2.459
NC_035085.1	54274378	.	G	T	.	.	MAF_USDA=8.197
NC_035085.1	54274411	.	C	A	.	.	MAF_USDA=1.639
NC_035085.1	54274658	.	C	T	.	.	MAF_USDA=2.941
NC_035085.1	54274697	.	A	G	.	.	MAF_USDA=1.639
NC_035085.1	54274732	.	G	A	.	.	MAF_INRAE=12.658;MAF_USDA=26.471
NC_035085.1	54274750	.	G	T	.	.	MAF_USDA=2.083
NC_035085.1	54274762	.	T	G	.	.	MAF_INRAE=17.089;MAF_USDA=11.176
NC_035085.1	54274782	.	G	A	.	.	MAF_USDA=10.0
NC_035085.1	54274833	.	C	T	.	.	MAF_USDA=1.639
NC_035085.1	54274847	.	A	G	.	.	MAF_INRAE=9.494;MAF_USDA=13.529
NC_035085.1	54274902	.	T	A	.	.	MAF_USDA=2.459
NC_035085.1	54274906	.	C	T	.	.	MAF_INRAE=29.747;MAF_USDA=33.333
NC_035085.1	54274949	.	C	A	.	.	MAF_INRAE=17.089;MAF_USDA=15.882
NC_035085.1	54274977	.	G	T	.	.	MAF_INRAE=13.291;MAF_USDA=6.471
NC_035085.1	54275060	.	C	A	.	.	MAF_USDA=10.656
NC_035085.1	54275070	.	G	A	.	.	MAF_INRAE=25.949;MAF_USDA=7.059
NC_035085.1	54275140	.	G	T	.	.	MAF_INRAE=17.089;MAF_USDA=10.588
NC_035085.1	54275179	.	C	A	.	.	MAF_USDA=2.459
NC_035085.1	54275300	.	A	T	.	.	MAF_INRAE=3.333;MAF_USDA=20.492
NC_035085.1	54275367	.	T	A	.	.	MAF_USDA=1.765
NC_035085.1	54275462	.	C	T	.	.	MAF_INRAE=3.797;MAF_USDA=9.412
NC_035085.1	54275473	.	C	T	.	.	MAF_INRAE=15.19;MAF_USDA=14.118
NC_035085.1	54275651	.	C	A	.	.	MAF_USDA=16.393
NC_035085.1	54275672	.	A	T	.	.	MAF_INRAE=12.658;MAF_USDA=2.941
NC_035085.1	54275686	.	T	C	.	.	MAF_USDA=1.639
NC_035085.1	54275720	.	C	T	.	.	MAF_USDA=8.197
NC_035085.1	54275739	.	A	G	.	.	MAF_USDA=16.393
NC_035085.1	54275801	.	G	A	.	.	MAF_USDA=16.393
NC_035085.1	54275821	.	A	G	.	.	MAF_INRAE=2.532;MAF_USDA=5.882
NC_035085.1	54275826	.	T	C	.	.	MAF_USDA=2.459
NC_035085.1	54275916	.	A	C	.	.	MAF_USDA=1.639
NC_035085.1	54276052	.	A	G	.	.	MAF_USDA=3.279
NC_035085.1	54276092	.	C	G	.	.	MAF_USDA=1.639
NC_035085.1	54276146	.	T	C	.	.	MAF_USDA=6.557
NC_035085.1	54276162	.	C	A	.	.	MAF_INRAE=20.0;MAF_USDA=6.471
NC_035085.1	54276381	.	C	A	.	.	MAF_USDA=6.557
NC_035085.1	54276477	.	C	A	.	.	MAF_USDA=1.639
NC_035085.1	54276491	.	A	T	.	.	MAF_USDA=5.738
NC_035085.1	54276535	.	T	G	.	.	MAF_USDA=6.557
NC_035085.1	54276579	.	C	A	.	.	MAF_USDA=1.639
NC_035085.1	54276683	.	A	G	.	.	MAF_USDA=6.557
NC_035085.1	54276769	.	G	A	.	.	MAF_USDA=1.639
NC_035085.1	54276896	.	C	A	.	.	MAF_INRAE=2.5
NC_035085.1	54276910	.	C	T	.	.	MAF_INRAE=5.063;MAF_USDA=4.118
NC_035085.1	54276938	.	A	G	.	.	MAF_USDA=3.279
NC_035085.1	54277000	.	C	T	.	.	MAF_INRAE=25.949;MAF_USDA=6.471
NC_035085.1	54277017	.	A	T	.	.	MAF_INRAE=3.333;MAF_USDA=10.656
NC_035085.1	54277104	.	T	C	.	.	MAF_USDA=7.377
NC_035085.1	54277161	.	G	A	.	.	MAF_INRAE=20.253;MAF_USDA=31.765
NC_035085.1	54277326	.	G	T	.	.	MAF_USDA=35.417
NC_035085.1	54277329	.	C	G	.	.	MAF_USDA=35.417
NC_035085.1	54277360	.	T	G	.	.	MAF_USDA=5.738
NC_035085.1	54277384	.	A	T	.	.	MAF_INRAE=13.291
NC_035085.1	54277408	.	A	C	.	.	MAF_USDA=3.279
NC_035085.1	54277423	.	A	G	.	.	MAF_INRAE=17.089;MAF_USDA=10.0
NC_035085.1	54277526	.	T	C	.	.	MAF_USDA=2.459
NC_035085.1	54277665	.	C	A	.	.	MAF_INRAE=12.658;MAF_USDA=31.176
NC_035085.1	54277706	.	A	G	.	.	MAF_USDA=8.824
NC_035085.1	54277875	.	C	A	.	.	MAF_USDA=1.639
NC_035085.1	54277897	.	T	A	.	.	MAF_USDA=44.706
NC_035085.1	54277960	.	G	A	.	.	MAF_USDA=2.459
NC_035085.1	54277974	.	C	G	.	.	MAF_INRAE=22.152;MAF_USDA=44.118
NC_035085.1	54277975	.	C	G	.	.	MAF_INRAE=43.333;MAF_USDA=21.765
NC_035085.1	54278169	.	C	A	.	.	MAF_INRAE=3.333;MAF_USDA=15.294
NC_035085.1	54278170	.	A	C	.	.	MAF_USDA=4.167
NC_035085.1	54278174	.	A	C	.	.	MAF_USDA=1.639
NC_035085.1	54278232	.	T	G	.	.	MAF_INRAE=48.101;MAF_USDA=21.765
NC_035085.1	54278241	.	G	T	.	.	MAF_INRAE=48.101;MAF_USDA=21.765
NC_035085.1	54278293	.	G	T	.	.	MAF_USDA=2.083
NC_035085.1	54278447	.	G	A	.	.	MAF_USDA=5.085
NC_035085.1	54278452	.	C	T	.	.	MAF_USDA=16.867
NC_035085.1	54278539	.	T	C	.	.	MAF_INRAE=12.658;MAF_USDA=2.941
NC_035085.1	54278577	.	T	G	.	.	MAF_USDA=4.918
NC_035085.1	54278820	.	C	A	.	.	MAF_USDA=2.459
NC_035085.1	54278894	.	C	T	.	.	MAF_INRAE=3.333;MAF_USDA=12.353
NC_035085.1	54278922	.	A	C	.	.	MAF_INRAE=25.949;MAF_USDA=16.471
NC_035085.1	54279028	.	G	A	.	.	MAF_USDA=3.279
NC_035085.1	54279043	.	T	C	.	.	MAF_USDA=4.918
NC_035085.1	54279129	.	T	C	.	.	MAF_USDA=1.639
NC_035085.1	54279218	.	G	C	.	.	MAF_INRAE=10.127;MAF_USDA=15.882
NC_035085.1	54279251	.	A	G	.	.	MAF_INRAE=1.667
NC_035085.1	54279291	.	G	A	.	.	MAF_INRAE=8.228;MAF_USDA=3.529
NC_035085.1	54279307	.	C	G	.	.	MAF_USDA=1.639
NC_035085.1	54279320	.	G	T	.	.	MAF_USDA=6.471
NC_035085.1	54279459	.	T	G	.	.	MAF_USDA=2.459
NC_035085.1	54279503	.	G	T	.	.	MAF_USDA=1.667
NC_035085.1	54279566	.	T	C	.	.	MAF_INRAE=7.595;MAF_USDA=2.083
NC_035085.1	54279614	.	T	A	.	.	MAF_USDA=4.706
NC_035085.1	54279621	.	A	C	.	.	MAF_INRAE=42.405;MAF_USDA=32.941
NC_035085.1	54279645	.	C	A	.	.	MAF_INRAE=7.595;MAF_USDA=1.765
NC_035085.1	54279670	.	G	T	.	.	MAF_INRAE=1.667
NC_035085.1	54279687	.	T	C	.	.	MAF_INRAE=10.526;MAF_USDA=13.115
NC_035085.1	54279752	.	G	A	.	.	MAF_INRAE=2.532;MAF_USDA=5.882
NC_035085.1	54279838	.	A	C	.	.	MAF_USDA=7.377
NC_035085.1	54279919	.	G	A	.	.	MAF_USDA=4.098
NC_035085.1	54279925	.	G	T	.	.	MAF_INRAE=15.19;MAF_USDA=13.529
NC_035085.1	54280019	.	C	A	.	.	MAF_USDA=5.882
NC_035085.1	54280040	.	A	T	.	.	MAF_INRAE=36.667;MAF_USDA=12.353
NC_035085.1	54280043	.	T	C	.	.	MAF_USDA=1.639
NC_035085.1	54280069	.	G	A	.	.	MAF_INRAE=33.544;MAF_USDA=21.429
NC_035085.1	54280137	.	C	A	.	.	MAF_INRAE=46.203;MAF_USDA=36.905
NC_035085.1	54280148	.	T	G	.	.	MAF_USDA=1.667
NC_035085.1	54280242	.	A	C	.	.	MAF_USDA=3.333
NC_035085.1	54280316	.	C	T	.	.	MAF_USDA=3.279
NC_035085.1	54280328	.	C	G	.	.	MAF_USDA=4.118
NC_035085.1	54280374	.	G	T	.	.	MAF_USDA=2.459
NC_035085.1	54280395	.	A	C	.	.	MAF_USDA=4.098
NC_035085.1	54280419	.	A	T	.	.	MAF_INRAE=10.526;MAF_USDA=13.115
NC_035085.1	54280430	.	A	C	.	.	MAF_USDA=5.0
NC_035085.1	54280580	.	G	A	.	.	MAF_USDA=2.459
NC_035085.1	54280581	.	G	T	.	.	MAF_USDA=2.459
NC_035085.1	54280583	.	T	G	.	.	MAF_INRAE=8.861;MAF_USDA=20.0
NC_035085.1	54280745	.	T	A	.	.	MAF_INRAE=15.823;MAF_USDA=27.059
NC_035085.1	54280766	.	T	G	.	.	MAF_INRAE=29.114;MAF_USDA=14.286
NC_035085.1	54280767	.	T	A	.	.	MAF_INRAE=25.0;MAF_USDA=14.286
NC_035085.1	54280854	.	G	A	.	.	MAF_USDA=3.279
NC_035085.1	54280922	.	G	A	.	.	MAF_INRAE=17.089;MAF_USDA=11.176
NC_035085.1	54281042	.	A	C	.	.	MAF_INRAE=16.456;MAF_USDA=26.471
NC_035085.1	54281044	.	T	A	.	.	MAF_INRAE=7.5
NC_035085.1	54281052	.	G	T	.	.	MAF_INRAE=7.5
NC_035085.1	54281089	.	C	T	.	.	MAF_INRAE=21.053;MAF_USDA=25.0
NC_035085.1	54281097	.	A	C	.	.	MAF_INRAE=7.5
NC_035085.1	54281109	.	A	C	.	.	MAF_USDA=4.918
NC_035085.1	54281177	.	G	A	.	.	MAF_USDA=1.639
NC_035085.1	54281340	.	G	A	.	.	MAF_INRAE=38.608;MAF_USDA=15.882
NC_035085.1	54281347	.	C	T	.	.	MAF_INRAE=21.667;MAF_USDA=10.588
NC_035085.1	54281387	.	C	A	.	.	MAF_USDA=15.882
NC_035085.1	54281398	.	C	A	.	.	MAF_INRAE=25.949;MAF_USDA=15.882
NC_035085.1	54281431	.	A	C	.	.	MAF_INRAE=39.241;MAF_USDA=18.033
NC_035085.1	54281453	.	A	T	.	.	MAF_INRAE=47.468;MAF_USDA=32.941
NC_035085.1	54281523	.	T	C	.	.	MAF_USDA=4.918
NC_035085.1	54281532	.	A	C	.	.	MAF_INRAE=21.519;MAF_USDA=32.941
NC_035085.1	54281539	.	C	G	.	.	MAF_INRAE=15.19;MAF_USDA=37.059
NC_035085.1	54281540	.	A	G	.	.	MAF_INRAE=3.333;MAF_USDA=12.941
NC_035085.1	54281574	.	A	C	.	.	MAF_INRAE=46.835
NC_035085.1	54281589	.	C	T	.	.	MAF_INRAE=12.658;MAF_USDA=5.882
NC_035085.1	54281599	.	C	G	.	.	MAF_INRAE=15.19;MAF_USDA=38.235
NC_035085.1	54281658	.	T	C	.	.	MAF_INRAE=7.5
NC_035085.1	54281692	.	G	T	.	.	MAF_USDA=1.639
NC_035085.1	54281820	.	A	T	.	.	MAF_INRAE=13.291;MAF_USDA=5.882
NC_035085.1	54281832	.	T	A	.	.	MAF_INRAE=45.57;MAF_USDA=15.882
NC_035085.1	54281840	.	G	T	.	.	MAF_USDA=1.639
NC_035085.1	54281861	.	A	T	.	.	MAF_INRAE=38.608;MAF_USDA=15.882
NC_035085.1	54281918	.	T	G	.	.	MAF_INRAE=47.468;MAF_USDA=16.471
NC_035085.1	54281979	.	T	C	.	.	MAF_INRAE=25.316;MAF_USDA=16.471
NC_035085.1	54282052	.	T	G	.	.	MAF_INRAE=15.19;MAF_USDA=20.482
NC_035085.1	54282054	.	C	A	.	.	MAF_INRAE=3.333;MAF_USDA=13.69
NC_035085.1	54282145	.	G	C	.	.	MAF_USDA=6.25
NC_035085.1	54282160	.	T	A	.	.	MAF_USDA=6.25
NC_035085.1	54282173	.	G	T	.	.	MAF_INRAE=17.089;MAF_USDA=14.706
NC_035085.1	54282181	.	T	C	.	.	MAF_INRAE=43.038;MAF_USDA=25.294
NC_035085.1	54282183	.	C	T	.	.	MAF_INRAE=41.667;MAF_USDA=25.294
NC_035085.1	54282211	.	A	G	.	.	MAF_INRAE=39.873;MAF_USDA=15.882
NC_035085.1	54282213	.	T	G	.	.	MAF_INRAE=41.667;MAF_USDA=25.294
NC_035085.1	54282231	.	A	G	.	.	MAF_USDA=2.459
NC_035085.1	54282251	.	G	T	.	.	MAF_INRAE=20.833;MAF_USDA=9.412
NC_035085.1	54282429	.	C	T	.	.	MAF_INRAE=39.873;MAF_USDA=15.882
NC_035085.1	54282527	.	C	T	.	.	MAF_INRAE=43.038;MAF_USDA=24.118
NC_035085.1	54282724	.	C	G	.	.	MAF_INRAE=10.759;MAF_USDA=17.059
NC_035085.1	54282759	.	C	T	.	.	MAF_INRAE=17.089;MAF_USDA=11.765
NC_035085.1	54282878	.	A	G	.	.	MAF_INRAE=20.0;MAF_USDA=5.882
NC_035085.1	54282892	.	T	C	.	.	MAF_INRAE=23.418;MAF_USDA=48.824
NC_035085.1	54282931	.	G	A	.	.	MAF_INRAE=40.506;MAF_USDA=44.706
NC_035085.1	54282939	.	G	C	.	.	MAF_INRAE=7.5
NC_035085.1	54282962	.	A	G	.	.	MAF_INRAE=17.089;MAF_USDA=12.353
NC_035085.1	54283004	.	T	C	.	.	MAF_INRAE=23.418;MAF_USDA=48.81
NC_035085.1	54283096	.	T	A	.	.	MAF_INRAE=3.333;MAF_USDA=6.25
NC_035085.1	54283100	.	C	T	.	.	MAF_USDA=18.852
NC_035085.1	54283101	.	G	A	.	.	MAF_USDA=28.689
NC_035085.1	54283111	.	C	A	.	.	MAF_INRAE=1.667
NC_035085.1	54283119	.	G	A	.	.	MAF_INRAE=5.063;MAF_USDA=7.059
NC_035085.1	54283142	.	C	T	.	.	MAF_INRAE=27.848;MAF_USDA=35.294
NC_035085.1	54283146	.	C	T	.	.	MAF_USDA=4.167
NC_035085.1	54283348	.	T	C	.	.	MAF_INRAE=15.19;MAF_USDA=38.235
NC_035085.1	54283373	.	C	A	.	.	MAF_INRAE=27.848;MAF_USDA=22.917
NC_035085.1	54283418	.	C	T	.	.	MAF_INRAE=22.152;MAF_USDA=44.118
NC_035085.1	54283439	.	A	T	.	.	MAF_INRAE=22.152;MAF_USDA=42.941
NC_035085.1	54283441	.	A	G	.	.	MAF_INRAE=13.291;MAF_USDA=32.941
NC_035085.1	54283453	.	G	A	.	.	MAF_USDA=6.471
NC_035085.1	54283516	.	A	T	.	.	MAF_INRAE=3.333;MAF_USDA=9.836
NC_035085.1	54283722	.	G	A	.	.	MAF_INRAE=27.215;MAF_USDA=37.059
NC_035085.1	54283724	.	C	G	.	.	MAF_INRAE=1.667
NC_035085.1	54283773	.	A	T	.	.	MAF_INRAE=17.722;MAF_USDA=48.235
NC_035085.1	54283795	.	T	A	.	.	MAF_USDA=2.459
NC_035085.1	54283814	.	T	G	.	.	MAF_INRAE=17.722;MAF_USDA=49.412
NC_035085.1	54283849	.	C	A	.	.	MAF_INRAE=20.0;MAF_USDA=8.235
NC_035085.1	54283876	.	T	G	.	.	MAF_INRAE=17.722;MAF_USDA=49.412
NC_035085.1	54283887	.	G	A	.	.	MAF_INRAE=26.582;MAF_USDA=38.235
NC_035085.1	54283893	.	G	A	.	.	MAF_INRAE=17.722;MAF_USDA=49.412
NC_035085.1	54283912	.	C	A	.	.	MAF_INRAE=26.582;MAF_USDA=37.647
NC_035085.1	54283913	.	A	C	.	.	MAF_INRAE=23.333;MAF_USDA=37.647
NC_035085.1	54283918	.	A	G	.	.	MAF_INRAE=10.526;MAF_USDA=9.836
NC_035085.1	54283925	.	A	C	.	.	MAF_INRAE=13.924;MAF_USDA=27.059
NC_035085.1	54283929	.	T	A	.	.	MAF_USDA=4.706
NC_035085.1	54283930	.	T	A	.	.	MAF_INRAE=1.667;MAF_USDA=7.059
NC_035085.1	54283931	.	T	A	.	.	MAF_INRAE=18.987;MAF_USDA=48.235
NC_035085.1	54283932	.	T	A	.	.	MAF_INRAE=40.833;MAF_USDA=35.882
NC_035085.1	54284055	.	T	G	.	.	MAF_INRAE=26.582;MAF_USDA=37.647
NC_035085.1	54284058	.	T	G	.	.	MAF_USDA=4.098
NC_035085.1	54284061	.	A	T	.	.	MAF_INRAE=7.595;MAF_USDA=2.083
NC_035085.1	54284091	.	A	T	.	.	MAF_INRAE=17.722;MAF_USDA=22.917
NC_035085.1	54284097	.	A	T	.	.	MAF_USDA=1.667
NC_035085.1	54284128	.	T	G	.	.	MAF_USDA=4.098
NC_035085.1	54284138	.	C	T	.	.	MAF_INRAE=25.949;MAF_USDA=16.471
NC_035085.1	54284160	.	G	A	.	.	MAF_INRAE=25.949;MAF_USDA=16.471
NC_035085.1	54284185	.	C	T	.	.	MAF_INRAE=20.0;MAF_USDA=8.235
NC_035085.1	54284197	.	C	T	.	.	MAF_INRAE=18.354;MAF_USDA=38.235
NC_035085.1	54284249	.	G	C	.	.	MAF_INRAE=26.582;MAF_USDA=37.647
NC_035085.1	54284281	.	A	C	.	.	MAF_USDA=2.941
NC_035085.1	54284295	.	A	G	.	.	MAF_INRAE=7.595;MAF_USDA=22.353
NC_035085.1	54284339	.	T	A	.	.	MAF_INRAE=10.833;MAF_USDA=15.574
NC_035085.1	54284349	.	A	G	.	.	MAF_INRAE=43.038;MAF_USDA=28.235
NC_035085.1	54284352	.	A	C	.	.	MAF_INRAE=34.81;MAF_USDA=41.176
NC_035085.1	54284369	.	C	T	.	.	MAF_USDA=1.639
NC_035085.1	54284388	.	A	T	.	.	MAF_INRAE=11.667;MAF_USDA=15.574
NC_035085.1	54284512	.	A	C	.	.	MAF_INRAE=10.833;MAF_USDA=14.754
NC_035085.1	54284539	.	A	G	.	.	MAF_INRAE=38.608;MAF_USDA=15.882
NC_035085.1	54284653	.	A	T	.	.	MAF_INRAE=30.38;MAF_USDA=42.941
NC_035085.1	54284702	.	C	A	.	.	MAF_INRAE=7.595;MAF_USDA=9.412
NC_035085.1	54284906	.	A	T	.	.	MAF_INRAE=10.833;MAF_USDA=14.754
NC_035085.1	54284956	.	T	C,A	.	.	MAF_INRAE=15.789
NC_035085.1	54284959	.	A	G	.	.	MAF_INRAE=35.833;MAF_USDA=16.471
NC_035085.1	54285009	.	G	A	.	.	MAF_INRAE=2.532;MAF_USDA=5.882
NC_035085.1	54285042	.	A	G	.	.	MAF_INRAE=48.101;MAF_USDA=35.882
NC_035085.1	54285075	.	G	A	.	.	MAF_INRAE=5.063;MAF_USDA=4.706
NC_035085.1	54285118	.	A	G	.	.	MAF_INRAE=10.833;MAF_USDA=10.656
NC_035085.1	54285191	.	G	A	.	.	MAF_INRAE=48.101;MAF_USDA=29.412
NC_035085.1	54285281	.	C	T	.	.	MAF_INRAE=20.0;MAF_USDA=7.059
NC_035085.1	54285356	.	C	T	.	.	MAF_INRAE=30.38;MAF_USDA=31.765
NC_035085.1	54285396	.	C	T	.	.	MAF_USDA=2.353
NC_035085.1	54285422	.	T	G	.	.	MAF_USDA=1.639
NC_035085.1	54285532	.	G	A	.	.	MAF_USDA=1.639
NC_035085.1	54286114	.	G	A	.	.	MAF_INRAE=7.595;MAF_USDA=7.059
NC_035085.1	54286119	.	C	T	.	.	MAF_USDA=10.656
NC_035085.1	54286188	.	T	C	.	.	MAF_INRAE=3.333
NC_035085.1	54286226	.	C	T	.	.	MAF_USDA=5.738
NC_035085.1	54286256	.	G	A	.	.	MAF_INRAE=26.582;MAF_USDA=30.588
NC_035085.1	54286386	.	G	T	.	.	MAF_INRAE=7.595;MAF_USDA=2.353
NC_035085.1	54286822	.	T	A	.	.	MAF_USDA=1.765
NC_035085.1	54286824	.	T	G	.	.	MAF_USDA=1.765
NC_035085.1	54286839	.	G	T	.	.	MAF_USDA=1.765
NC_035085.1	54286846	.	A	G	.	.	MAF_INRAE=24.051;MAF_USDA=17.059
NC_035085.1	54286862	.	T	C	.	.	MAF_USDA=2.459
NC_035085.1	54286918	.	C	T	.	.	MAF_USDA=8.333
NC_035085.1	54286940	.	G	A	.	.	MAF_INRAE=16.667
NC_035085.1	54286989	.	G	T	.	.	MAF_INRAE=34.81;MAF_USDA=37.647
NC_035085.1	54287041	.	T	C	.	.	MAF_USDA=1.639
NC_035085.1	54287043	.	G	A	.	.	MAF_INRAE=24.684;MAF_USDA=48.824
NC_035085.1	54287106	.	C	A	.	.	MAF_INRAE=7.595;MAF_USDA=2.353
NC_035085.1	54287112	.	G	C	.	.	MAF_INRAE=40.506;MAF_USDA=45.882
NC_035085.1	54287117	.	C	T	.	.	MAF_INRAE=40.506;MAF_USDA=45.882
NC_035085.1	54287175	.	T	C	.	.	MAF_USDA=1.639
NC_035085.1	54287223	.	C	T	.	.	MAF_INRAE=2.532;MAF_USDA=5.882
NC_035085.1	54287286	.	A	C	.	.	MAF_INRAE=27.848;MAF_USDA=10.0
NC_035085.1	54287289	.	A	C	.	.	MAF_USDA=15.574
NC_035085.1	54287401	.	T	C	.	.	MAF_INRAE=2.532;MAF_USDA=5.882
NC_035085.1	54287462	.	A	T	.	.	MAF_INRAE=22.152;MAF_USDA=12.5
NC_035085.1	54287514	.	A	C	.	.	MAF_INRAE=32.278;MAF_USDA=23.214
NC_035085.1	54287567	.	C	T	.	.	MAF_INRAE=16.667
NC_035085.1	54287568	.	G	A	.	.	MAF_USDA=1.176
NC_035085.1	54287582	.	T	C	.	.	MAF_USDA=4.098
NC_035085.1	54287625	.	T	C	.	.	MAF_INRAE=7.5;MAF_USDA=5.882
NC_035085.1	54287792	.	T	C	.	.	MAF_INRAE=2.532;MAF_USDA=10.0
NC_035085.1	54287816	.	T	G	.	.	MAF_USDA=14.706
NC_035085.1	54287889	.	T	G	.	.	MAF_INRAE=24.684;MAF_USDA=21.176
NC_035085.1	54288040	.	C	T	.	.	MAF_INRAE=24.684;MAF_USDA=17.059
NC_035085.1	54288053	.	G	A	.	.	MAF_USDA=3.279
NC_035085.1	54288057	.	G	A	.	.	MAF_USDA=18.824
NC_035085.1	54288149	.	A	G	.	.	MAF_USDA=2.459
NC_035085.1	54288197	.	C	T	.	.	MAF_USDA=19.672
NC_035085.1	54288245	.	A	C	.	.	MAF_INRAE=32.278;MAF_USDA=23.214
NC_035085.1	54288283	.	A	C	.	.	MAF_USDA=20.492
NC_035085.1	54288332	.	G	A	.	.	MAF_USDA=1.639
NC_035085.1	54288390	.	C	T	.	.	MAF_INRAE=39.873;MAF_USDA=9.412
NC_035085.1	54288419	.	T	G	.	.	MAF_INRAE=2.532;MAF_USDA=11.765
NC_035085.1	54288448	.	C	T	.	.	MAF_INRAE=2.532;MAF_USDA=12.353
NC_035085.1	54288501	.	G	T	.	.	MAF_INRAE=2.532;MAF_USDA=12.941
NC_035085.1	54288677	.	A	C	.	.	MAF_INRAE=2.532;MAF_USDA=12.5
NC_035085.1	54288716	.	C	T	.	.	MAF_USDA=5.882
NC_035085.1	54288993	.	G	T	.	.	MAF_INRAE=1.667
NC_035085.1	54289022	.	C	A	.	.	MAF_USDA=2.459
NC_035085.1	54289053	.	T	A	.	.	MAF_INRAE=16.667
NC_035085.1	54289223	.	G	A	.	.	MAF_INRAE=24.051;MAF_USDA=17.059
NC_035085.1	54289256	.	T	C	.	.	MAF_USDA=24.59
NC_035085.1	54289257	.	G	C	.	.	MAF_USDA=13.115
NC_035085.1	54289276	.	A	G	.	.	MAF_INRAE=2.532;MAF_USDA=7.059
NC_035085.1	54289294	.	C	T	.	.	MAF_USDA=6.557
NC_035085.1	54289350	.	C	T	.	.	MAF_INRAE=39.873;MAF_USDA=30.0
NC_035085.1	54289447	.	C	T	.	.	MAF_USDA=1.639
NC_035085.1	54289468	.	A	T	.	.	MAF_INRAE=2.532;MAF_USDA=5.882
NC_035085.1	54289579	.	C	T	.	.	MAF_INRAE=46.835;MAF_USDA=19.412
NC_035085.1	54289810	.	A	C	.	.	MAF_INRAE=27.215
NC_035085.1	54289820	.	T	C	.	.	MAF_INRAE=27.215;MAF_USDA=34.706
NC_035085.1	54289846	.	C	T	.	.	MAF_USDA=15.574
NC_035085.1	54290026	.	G	T	.	.	MAF_INRAE=27.848;MAF_USDA=33.333
NC_035085.1	54290047	.	T	G	.	.	MAF_INRAE=27.215;MAF_USDA=41.765
NC_035085.1	54290050	.	A	C	.	.	MAF_USDA=2.459
NC_035085.1	54290108	.	C	T	.	.	MAF_INRAE=27.215;MAF_USDA=42.353
NC_035085.1	54290137	.	C	A	.	.	MAF_INRAE=16.667
NC_035085.1	54290224	.	G	T	.	.	MAF_INRAE=24.051;MAF_USDA=16.471
NC_035085.1	54290243	.	T	G	.	.	MAF_USDA=4.118
NC_035085.1	54290287	.	C	A	.	.	MAF_INRAE=41.139;MAF_USDA=27.059
NC_035085.1	54290301	.	G	A	.	.	MAF_USDA=1.639
NC_035085.1	54290366	.	G	A	.	.	MAF_INRAE=7.5
NC_035085.1	54290372	.	G	A	.	.	MAF_USDA=2.459
NC_035085.1	54290393	.	G	T	.	.	MAF_INRAE=39.241;MAF_USDA=9.412
NC_035085.1	54290430	.	A	G	.	.	MAF_INRAE=24.684;MAF_USDA=49.412
NC_035085.1	54290454	.	T	G	.	.	MAF_INRAE=27.848;MAF_USDA=9.412
NC_035085.1	54290555	.	G	A	.	.	MAF_USDA=1.176
NC_035085.1	54290566	.	A	G	.	.	MAF_USDA=3.279
NC_035085.1	54290572	.	G	T	.	.	MAF_USDA=8.824
NC_035085.1	54290661	.	G	A	.	.	MAF_USDA=2.459
NC_035085.1	54290699	.	G	A	.	.	MAF_INRAE=7.595;MAF_USDA=5.294
NC_035085.1	54290743	.	G	T	.	.	MAF_USDA=16.393
NC_035085.1	54290776	.	A	T	.	.	MAF_USDA=2.459
NC_035085.1	54290783	.	G	A	.	.	MAF_INRAE=10.526
NC_035085.1	54290798	.	T	C	.	.	MAF_USDA=1.639
NC_035085.1	54290855	.	C	T	.	.	MAF_USDA=1.639
NC_035085.1	54290908	.	G	T	.	.	MAF_INRAE=24.684;MAF_USDA=50.0
NC_035085.1	54290940	.	C	T	.	.	MAF_USDA=20.492
NC_035085.1	54290950	.	A	T	.	.	MAF_USDA=2.459
NC_035085.1	54290965	.	C	T	.	.	MAF_USDA=5.0
NC_035085.1	54291005	.	A	G	.	.	MAF_USDA=1.639
NC_035085.1	54291013	.	G	A	.	.	MAF_INRAE=2.532;MAF_USDA=6.25
NC_035085.1	54291028	.	C	T	.	.	MAF_INRAE=24.051;MAF_USDA=45.833
NC_035085.1	54291045	.	G	A	.	.	MAF_USDA=4.098
NC_035085.1	54291062	.	G	A	.	.	MAF_USDA=2.459
NC_035085.1	54291063	.	G	A	.	.	MAF_USDA=2.459
NC_035085.1	54291071	.	G	T	.	.	MAF_USDA=1.176
NC_035085.1	54291097	.	C	A	.	.	MAF_USDA=1.639
NC_035085.1	54291247	.	G	A	.	.	MAF_INRAE=24.684;MAF_USDA=17.059
NC_035085.1	54291277	.	C	G	.	.	MAF_INRAE=24.684;MAF_USDA=48.824
NC_035085.1	54291310	.	A	G	.	.	MAF_INRAE=24.684;MAF_USDA=50.0
NC_035085.1	54291313	.	A	C	.	.	MAF_USDA=1.176
NC_035085.1	54291337	.	G	A	.	.	MAF_INRAE=24.684;MAF_USDA=50.0
NC_035085.1	54291468	.	A	C	.	.	MAF_INRAE=24.051;MAF_USDA=15.882
NC_035085.1	54291528	.	G	A	.	.	MAF_USDA=17.857
NC_035085.1	54291607	.	G	T	.	.	MAF_INRAE=24.051;MAF_USDA=50.0
NC_035085.1	54291631	.	C	T	.	.	MAF_INRAE=2.532;MAF_USDA=5.294
NC_035085.1	54291774	.	G	T	.	.	MAF_USDA=2.5
NC_035085.1	54291790	.	A	C	.	.	MAF_USDA=2.542
NC_035085.1	54291836	.	G	A	.	.	MAF_INRAE=15.789;MAF_USDA=41.667
NC_035085.1	54293614	.	C	T	.	.	MAF_USDA=31.25
NC_035085.1	54293683	.	C	A	.	.	MAF_USDA=11.31
NC_035085.1	54293701	.	A	T	.	.	MAF_INRAE=25.833;MAF_USDA=43.75
NC_035085.1	54293712	.	T	A	.	.	MAF_INRAE=25.833;MAF_USDA=41.667
NC_035085.1	54293823	.	G	A	.	.	MAF_INRAE=6.962;MAF_USDA=2.083
NC_035085.1	54293937	.	G	A	.	.	MAF_USDA=1.639
NC_035085.1	54294044	.	A	C	.	.	MAF_USDA=1.639
NC_035085.1	54294101	.	T	A	.	.	MAF_USDA=1.765
NC_035085.1	54294102	.	G	A	.	.	MAF_USDA=1.765
NC_035085.1	54294103	.	A	G	.	.	MAF_USDA=1.765
NC_035085.1	54294283	.	T	C	.	.	MAF_INRAE=20.886;MAF_USDA=16.471
NC_035085.1	54294380	.	A	G	.	.	MAF_INRAE=22.152;MAF_USDA=47.647
NC_035085.1	54294459	.	C	A	.	.	MAF_INRAE=23.418;MAF_USDA=15.882
NC_035085.1	54294468	.	G	A	.	.	MAF_INRAE=28.481;MAF_USDA=10.0
NC_035085.1	54294745	.	C	T	.	.	MAF_USDA=1.807
NC_035085.1	54294761	.	A	T	.	.	MAF_USDA=43.75
NC_035085.1	54294831	.	C	T	.	.	MAF_USDA=39.583
NC_035085.1	54295009	.	G	A	.	.	MAF_INRAE=24.051;MAF_USDA=48.81
NC_035085.1	54295025	.	G	A	.	.	MAF_INRAE=24.051;MAF_USDA=48.214
NC_035085.1	54295027	.	C	G	.	.	MAF_INRAE=15.833
NC_035085.1	54295077	.	C	T	.	.	MAF_INRAE=16.667;MAF_USDA=41.667
NC_035085.1	54295098	.	C	A	.	.	MAF_USDA=4.098
NC_035085.1	54295233	.	G	T	.	.	MAF_INRAE=19.167;MAF_USDA=5.882
NC_035085.1	54295324	.	C	A	.	.	MAF_INRAE=15.0
NC_035085.1	54295339	.	T	G	.	.	MAF_USDA=1.695
NC_035085.1	54295390	.	A	T	.	.	MAF_USDA=2.542
NC_035085.1	54295393	.	C	T	.	.	MAF_USDA=1.695
NC_035085.1	54295475	.	T	C	.	.	MAF_USDA=29.167
NC_035085.1	54295476	.	G	T	.	.	MAF_USDA=31.25
NC_035085.1	54295478	.	A	T	.	.	MAF_USDA=31.25
NC_035085.1	54295480	.	T	G	.	.	MAF_USDA=31.25
NC_035085.1	54295589	.	A	G	.	.	MAF_INRAE=22.5;MAF_USDA=45.833
NC_035085.1	54295697	.	C	A	.	.	MAF_USDA=1.639
NC_035085.1	54295733	.	C	A	.	.	MAF_USDA=2.459
NC_035085.1	54295734	.	C	A	.	.	MAF_USDA=2.459
NC_035085.1	54295736	.	C	A	.	.	MAF_USDA=2.459
NC_035085.1	54295770	.	C	G	.	.	MAF_USDA=2.459
NC_035085.1	54295854	.	A	G	.	.	MAF_INRAE=7.595;MAF_USDA=2.083
NC_035085.1	54295902	.	C	A	.	.	MAF_INRAE=7.595;MAF_USDA=5.294
NC_035085.1	54295930	.	T	C	.	.	MAF_USDA=18.824
NC_035085.1	54296106	.	G	A	.	.	MAF_INRAE=24.051;MAF_USDA=17.059
NC_035085.1	54296129	.	C	T	.	.	MAF_USDA=15.833
NC_035085.1	54296217	.	T	A	.	.	MAF_USDA=1.639
NC_035085.1	54296218	.	G	C	.	.	MAF_USDA=1.639
NC_035085.1	54296294	.	A	T	.	.	MAF_USDA=2.459
NC_035085.1	54296299	.	T	C	.	.	MAF_INRAE=24.684;MAF_USDA=31.765
NC_035085.1	54296313	.	G	T	.	.	MAF_USDA=2.459
NC_035085.1	54296343	.	C	T	.	.	MAF_USDA=13.115
NC_035085.1	54296351	.	G	A	.	.	MAF_USDA=4.918
NC_035085.1	54296367	.	A	G	.	.	MAF_INRAE=7.595;MAF_USDA=2.083
NC_035085.1	54296451	.	A	C	.	.	MAF_INRAE=10.526;MAF_USDA=2.459
NC_035085.1	54296479	.	C	T	.	.	MAF_INRAE=7.595;MAF_USDA=2.083
NC_035085.1	54296539	.	G	T	.	.	MAF_USDA=1.176
NC_035085.1	54296614	.	G	A	.	.	MAF_INRAE=24.684;MAF_USDA=36.471
NC_035085.1	54296798	.	T	C	.	.	MAF_USDA=8.333
NC_035085.1	54296839	.	C	T	.	.	MAF_USDA=1.639
NC_035085.1	54296876	.	C	T	.	.	MAF_INRAE=27.848;MAF_USDA=10.588
NC_035085.1	54296949	.	G	T	.	.	MAF_USDA=20.588
NC_035085.1	54296958	.	C	T	.	.	MAF_USDA=11.475
NC_035085.1	54296974	.	G	A	.	.	MAF_INRAE=7.595;MAF_USDA=21.765
NC_035085.1	54297247	.	C	A	.	.	MAF_USDA=8.197
NC_035085.1	54297485	.	G	C	.	.	MAF_INRAE=22.152;MAF_USDA=12.5
NC_035085.1	54297488	.	T	C	.	.	MAF_USDA=1.639
NC_035085.1	54297540	.	G	A	.	.	MAF_USDA=1.639
NC_035085.1	54297609	.	T	C	.	.	MAF_INRAE=7.595;MAF_USDA=45.294
NC_035085.1	54297612	.	G	T	.	.	MAF_USDA=1.639
NC_035085.1	54297636	.	A	T	.	.	MAF_USDA=1.639
NC_035085.1	54297704	.	G	C	.	.	MAF_USDA=3.279
NC_035085.1	54297731	.	C	T	.	.	MAF_USDA=2.941
NC_035085.1	54297815	.	A	C	.	.	MAF_INRAE=7.595;MAF_USDA=39.412
NC_035085.1	54297832	.	C	A	.	.	MAF_USDA=1.176
NC_035085.1	54297883	.	C	T	.	.	MAF_INRAE=7.595;MAF_USDA=1.765
NC_035085.1	54297942	.	A	T	.	.	MAF_USDA=1.639
NC_035085.1	54297947	.	T	A	.	.	MAF_INRAE=6.667
NC_035085.1	54297995	.	C	A	.	.	MAF_USDA=5.882
NC_035085.1	54297996	.	A	C	.	.	MAF_USDA=3.279
NC_035085.1	54298005	.	G	A	.	.	MAF_INRAE=7.595;MAF_USDA=20.0
NC_035085.1	54298023	.	T	C	.	.	MAF_INRAE=6.962;MAF_USDA=1.765
NC_035085.1	54298027	.	C	T	.	.	MAF_INRAE=5.833;MAF_USDA=1.765
NC_035085.1	54298038	.	A	C	.	.	MAF_USDA=6.557
NC_035085.1	54298043	.	T	G	.	.	MAF_INRAE=6.962;MAF_USDA=45.294
NC_035085.1	54298090	.	C	A	.	.	MAF_USDA=3.279
NC_035085.1	54298318	.	T	A	.	.	MAF_USDA=1.176
NC_035085.1	54298379	.	A	G	.	.	MAF_USDA=1.639
NC_035085.1	54298405	.	C	A	.	.	MAF_INRAE=7.595;MAF_USDA=18.824
NC_035085.1	54298480	.	C	T	.	.	MAF_INRAE=7.595;MAF_USDA=20.0
NC_035085.1	54298481	.	C	T	.	.	MAF_USDA=2.459
NC_035085.1	54298484	.	C	A	.	.	MAF_INRAE=6.667;MAF_USDA=20.0
NC_035085.1	54298490	.	C	T	.	.	MAF_USDA=23.77
NC_035085.1	54298541	.	T	C	.	.	MAF_INRAE=6.667
NC_035085.1	54298619	.	C	T	.	.	MAF_INRAE=7.595;MAF_USDA=19.412
NC_035085.1	54298642	.	G	A	.	.	MAF_INRAE=24.684;MAF_USDA=11.176
NC_035085.1	54298694	.	G	A	.	.	MAF_USDA=1.639
NC_035085.1	54298737	.	T	G	.	.	MAF_INRAE=7.595;MAF_USDA=20.0
NC_035085.1	54298780	.	A	C	.	.	MAF_USDA=1.176
NC_035085.1	54298818	.	T	C	.	.	MAF_USDA=2.459
NC_035085.1	54298841	.	C	T	.	.	MAF_USDA=24.59
NC_035085.1	54298847	.	A	G	.	.	MAF_USDA=8.197
NC_035085.1	54298907	.	C	T	.	.	MAF_USDA=2.459
NC_035085.1	54298927	.	T	G	.	.	MAF_USDA=16.667
NC_035085.1	54298933	.	C	T	.	.	MAF_USDA=24.59
NC_035085.1	54298952	.	G	A	.	.	MAF_USDA=2.459
NC_035085.1	54299028	.	C	A	.	.	MAF_USDA=3.279
NC_035085.1	54299085	.	C	T	.	.	MAF_USDA=5.952
NC_035085.1	54299096	.	C	T	.	.	MAF_USDA=1.667
NC_035085.1	54299159	.	C	T	.	.	MAF_INRAE=20.0;MAF_USDA=25.0
NC_035085.1	54299270	.	A	T	.	.	MAF_INRAE=2.532;MAF_USDA=5.294
NC_035085.1	54299323	.	C	T	.	.	MAF_INRAE=6.667;MAF_USDA=47.647
NC_035085.1	54299343	.	T	C	.	.	MAF_USDA=13.115
NC_035085.1	54299347	.	T	C	.	.	MAF_USDA=1.639
NC_035085.1	54299378	.	C	T	.	.	MAF_USDA=27.049
NC_035085.1	54299387	.	C	T	.	.	MAF_USDA=24.59
NC_035085.1	54299414	.	C	T	.	.	MAF_INRAE=1.667
NC_035085.1	54299493	.	G	A	.	.	MAF_INRAE=20.0;MAF_USDA=5.882
NC_035085.1	54299625	.	G	A	.	.	MAF_USDA=1.639
NC_035085.1	54299971	.	G	A	.	.	MAF_USDA=22.131
NC_035085.1	54300038	.	A	C	.	.	MAF_INRAE=15.789;MAF_USDA=2.941
NC_035085.1	54300148	.	A	T	.	.	MAF_USDA=1.176
NC_035085.1	54300173	.	T	A	.	.	MAF_INRAE=7.595;MAF_USDA=1.639
NC_035085.1	54300180	.	A	C	.	.	MAF_USDA=18.235
NC_035085.1	54300289	.	T	A	.	.	MAF_USDA=23.77
NC_035085.1	54300299	.	G	T	.	.	MAF_INRAE=7.595;MAF_USDA=46.471
NC_035085.1	54300358	.	A	C	.	.	MAF_USDA=18.235
NC_035085.1	54300363	.	T	C	.	.	MAF_INRAE=7.595;MAF_USDA=2.083
NC_035085.1	54300854	.	C	G	.	.	MAF_USDA=38.824
NC_035085.1	54300936	.	A	C	.	.	MAF_USDA=31.765
NC_035085.1	54300975	.	T	C	.	.	MAF_USDA=17.647
NC_035085.1	54300984	.	G	A	.	.	MAF_INRAE=9.494;MAF_USDA=7.059
NC_035085.1	54301000	.	A	T	.	.	MAF_USDA=15.294
NC_035085.1	54301006	.	T	A	.	.	MAF_USDA=38.235
NC_035085.1	54301060	.	T	A	.	.	MAF_USDA=5.738
NC_035085.1	54301264	.	A	G	.	.	MAF_INRAE=9.494;MAF_USDA=45.882
NC_035085.1	54301428	.	A	C	.	.	MAF_INRAE=9.494;MAF_USDA=47.059
NC_035085.1	54301449	.	C	T	.	.	MAF_INRAE=22.785;MAF_USDA=20.588
NC_035085.1	54301471	.	T	G	.	.	MAF_USDA=6.557
NC_035085.1	54301533	.	G	T	.	.	MAF_USDA=1.176
NC_035085.1	54301567	.	C	T	.	.	MAF_INRAE=8.861;MAF_USDA=3.529
NC_035085.1	54301865	.	C	G	.	.	MAF_USDA=2.941
NC_035085.1	54302058	.	C	T	.	.	MAF_INRAE=2.5
NC_035085.1	54302142	.	C	T	.	.	MAF_USDA=6.557
NC_035085.1	54302209	.	A	G	.	.	MAF_INRAE=41.139;MAF_USDA=27.647
NC_035085.1	54302288	.	A	C	.	.	MAF_USDA=12.941
NC_035085.1	54302344	.	T	G	.	.	MAF_INRAE=34.81;MAF_USDA=41.176
NC_035085.1	54302413	.	A	G	.	.	MAF_USDA=15.294
NC_035085.1	54302452	.	G	A	.	.	MAF_INRAE=34.81;MAF_USDA=27.059
NC_035085.1	54302489	.	A	G	.	.	MAF_INRAE=35.443;MAF_USDA=41.176
NC_035085.1	54302498	.	A	G	.	.	MAF_USDA=4.918
NC_035085.1	54302517	.	T	A	.	.	MAF_USDA=45.652
NC_035085.1	54302526	.	T	C	.	.	MAF_USDA=8.197
NC_035085.1	54302570	.	G	T	.	.	MAF_INRAE=35.443;MAF_USDA=44.118
NC_035085.1	54302724	.	G	A	.	.	MAF_INRAE=22.785;MAF_USDA=31.176
NC_035085.1	54302830	.	G	T	.	.	MAF_INRAE=22.152;MAF_USDA=11.176
NC_035085.1	54302872	.	C	G	.	.	MAF_INRAE=15.789;MAF_USDA=3.529
NC_035085.1	54302877	.	G	A	.	.	MAF_USDA=4.918
NC_035085.1	54302902	.	T	G	.	.	MAF_USDA=30.0
NC_035085.1	54302921	.	A	T	.	.	MAF_USDA=2.459
NC_035085.1	54302964	.	G	A	.	.	MAF_INRAE=34.81;MAF_USDA=44.118
NC_035085.1	54302968	.	C	T	.	.	MAF_INRAE=32.5;MAF_USDA=27.059
NC_035085.1	54303027	.	T	G	.	.	MAF_INRAE=34.81;MAF_USDA=42.857
NC_035085.1	54303093	.	C	A	.	.	MAF_INRAE=22.785;MAF_USDA=30.952
NC_035085.1	54303490	.	G	T	.	.	MAF_INRAE=34.81;MAF_USDA=24.706
NC_035085.1	54303529	.	T	A	.	.	MAF_USDA=5.882
NC_035085.1	54303536	.	C	A	.	.	MAF_USDA=4.918
NC_035085.1	54303573	.	A	C	.	.	MAF_INRAE=34.81;MAF_USDA=35.294
NC_035085.1	54303639	.	A	C	.	.	MAF_INRAE=34.81;MAF_USDA=25.294
NC_035085.1	54303651	.	G	A	.	.	MAF_INRAE=22.785;MAF_USDA=32.941
NC_035085.1	54303797	.	T	A	.	.	MAF_INRAE=16.667
NC_035085.1	54303821	.	C	T	.	.	MAF_USDA=8.235
NC_035085.1	54303873	.	A	T	.	.	MAF_INRAE=34.81;MAF_USDA=41.176
NC_035085.1	54303978	.	C	T	.	.	MAF_USDA=8.824
NC_035085.1	54304022	.	G	C	.	.	MAF_INRAE=34.81;MAF_USDA=24.118
NC_035085.1	54304033	.	C	T	.	.	MAF_INRAE=34.81;MAF_USDA=25.294
NC_035085.1	54304034	.	C	T	.	.	MAF_INRAE=32.5;MAF_USDA=25.882
NC_035085.1	54304049	.	C	T	.	.	MAF_USDA=5.882
NC_035085.1	54304062	.	G	A	.	.	MAF_USDA=9.836
NC_035085.1	54304110	.	G	T	.	.	MAF_USDA=15.882
NC_035085.1	54304123	.	C	A	.	.	MAF_USDA=1.639
NC_035085.1	54304165	.	C	T	.	.	MAF_USDA=4.918
NC_035085.1	54304328	.	C	T	.	.	MAF_USDA=6.471
NC_035085.1	54304342	.	C	A	.	.	MAF_INRAE=34.81;MAF_USDA=41.765
NC_035085.1	54304515	.	G	C	.	.	MAF_INRAE=34.81;MAF_USDA=25.294
NC_035085.1	54304644	.	G	A	.	.	MAF_INRAE=36.076;MAF_USDA=26.471
NC_035085.1	54304679	.	G	A	.	.	MAF_USDA=6.557
NC_035085.1	54304708	.	C	T	.	.	MAF_USDA=15.882
NC_035085.1	54304789	.	A	G	.	.	MAF_INRAE=34.81;MAF_USDA=41.176
NC_035085.1	54304825	.	G	A	.	.	MAF_INRAE=34.81;MAF_USDA=26.471
NC_035085.1	54304833	.	T	C	.	.	MAF_INRAE=34.81;MAF_USDA=41.765
NC_035085.1	54304851	.	C	T	.	.	MAF_INRAE=34.81;MAF_USDA=27.059
NC_035085.1	54304877	.	T	C	.	.	MAF_USDA=7.059
NC_035085.1	54304879	.	G	A	.	.	MAF_INRAE=34.81;MAF_USDA=42.353
NC_035085.1	54305026	.	G	A	.	.	MAF_INRAE=34.81;MAF_USDA=25.882
NC_035085.1	54305086	.	G	C	.	.	MAF_USDA=20.833
NC_035085.1	54305163	.	C	T	.	.	MAF_INRAE=34.81;MAF_USDA=35.417
NC_035085.1	54305212	.	T	C	.	.	MAF_INRAE=34.81;MAF_USDA=42.353
NC_035085.1	54305252	.	G	A	.	.	MAF_USDA=4.098
NC_035085.1	54305332	.	C	T	.	.	MAF_USDA=1.639
NC_035085.1	54305361	.	A	C	.	.	MAF_USDA=6.471
NC_035085.1	54305368	.	G	C	.	.	MAF_USDA=12.5
NC_035085.1	54305370	.	A	G	.	.	MAF_USDA=10.417
NC_035085.1	54305373	.	C	T	.	.	MAF_USDA=14.583
NC_035085.1	54305380	.	A	G	.	.	MAF_USDA=12.5
NC_035085.1	54305383	.	C	T	.	.	MAF_USDA=12.5
NC_035085.1	54305385	.	G	C	.	.	MAF_USDA=12.5
NC_035085.1	54305392	.	G	T	.	.	MAF_USDA=8.235
NC_035085.1	54305423	.	C	G	.	.	MAF_USDA=7.059
NC_035085.1	54305467	.	C	T	.	.	MAF_INRAE=22.152;MAF_USDA=14.583
NC_035085.1	54305485	.	T	C	.	.	MAF_INRAE=23.333;MAF_USDA=26.506
NC_035085.1	54305502	.	C	G	.	.	MAF_USDA=16.867
NC_035085.1	54305555	.	G	C	.	.	MAF_USDA=7.831
NC_035085.1	54305556	.	G	T	.	.	MAF_USDA=7.831
NC_035085.1	54305614	.	G	T	.	.	MAF_USDA=16.667
NC_035085.1	54305624	.	T	C	.	.	MAF_INRAE=34.81;MAF_USDA=41.667
NC_035085.1	54305658	.	C	T	.	.	MAF_USDA=5.0
NC_035085.1	54305664	.	A	G	.	.	MAF_INRAE=34.81;MAF_USDA=41.667
NC_035085.1	54305665	.	G	A	.	.	MAF_USDA=2.5
NC_035085.1	54305676	.	C	T	.	.	MAF_USDA=2.5
NC_035085.1	54305696	.	G	A	.	.	MAF_INRAE=22.152;MAF_USDA=12.5
NC_035085.1	54305759	.	T	G	.	.	MAF_INRAE=10.526;MAF_USDA=2.459
NC_035085.1	54305769	.	C	A	.	.	MAF_USDA=3.279
NC_035085.1	54305811	.	A	G	.	.	MAF_INRAE=39.873;MAF_USDA=9.412
NC_035085.1	54305844	.	G	A	.	.	MAF_USDA=7.377
NC_035085.1	54305882	.	G	A	.	.	MAF_INRAE=34.81;MAF_USDA=25.294
NC_035085.1	54305887	.	C	A	.	.	MAF_INRAE=34.81;MAF_USDA=25.294
NC_035085.1	54305934	.	GTAGAATAATAGTAAAGACATCAAAACTATT	GTAGAATAATAGTAAAGACATCAAAACTATG	.	.	MAF_USDA=18.75
NC_035085.1	54305964	.	T	G	.	.	MAF_USDA=4.167
NC_035085.1	54305996	.	CA	CC	.	.	MAF_USDA=35.417
NC_035085.1	54306056	.	C	G	.	.	MAF_USDA=14.118
NC_035085.1	54306140	.	C	T	.	.	MAF_USDA=1.639
NC_035085.1	54306184	.	T	C	.	.	MAF_INRAE=34.81;MAF_USDA=45.882
NC_035085.1	54306193	.	C	G	.	.	MAF_INRAE=34.81;MAF_USDA=29.412
NC_035085.1	54306351	.	C	T	.	.	MAF_INRAE=25.316;MAF_USDA=11.765
NC_035085.1	54306365	.	G	A	.	.	MAF_USDA=17.059
NC_035085.1	54306463	.	T	A	.	.	MAF_USDA=5.882
NC_035085.1	54306628	.	A	C	.	.	MAF_INRAE=35.443;MAF_USDA=41.176
NC_035085.1	54306640	.	C	A	.	.	MAF_INRAE=35.443;MAF_USDA=25.294
NC_035085.1	54306665	.	G	T	.	.	MAF_USDA=1.639
NC_035085.1	54306701	.	T	C	.	.	MAF_INRAE=34.81;MAF_USDA=25.882
NC_035085.1	54306705	.	A	G	.	.	MAF_USDA=8.197
NC_035085.1	54306729	.	G	T	.	.	MAF_INRAE=34.81;MAF_USDA=41.765
NC_035085.1	54306768	.	G	T	.	.	MAF_USDA=1.639
NC_035085.1	54306776	.	C	T	.	.	MAF_INRAE=34.81;MAF_USDA=41.765
NC_035085.1	54306826	.	T	A	.	.	MAF_INRAE=22.785;MAF_USDA=50.0
NC_035085.1	54306836	.	C	T	.	.	MAF_USDA=1.639
NC_035085.1	54306916	.	C	T	.	.	MAF_USDA=4.918
NC_035085.1	54306994	.	G	T	.	.	MAF_INRAE=39.241;MAF_USDA=31.25
NC_035085.1	54307018	.	G	A	.	.	MAF_USDA=1.639
NC_035085.1	54307118	.	C	T	.	.	MAF_USDA=1.639
NC_035085.1	54307135	.	T	A	.	.	MAF_INRAE=7.595;MAF_USDA=2.083
NC_035085.1	54307139	.	G	T	.	.	MAF_INRAE=10.526
NC_035085.1	54307154	.	C	A	.	.	MAF_INRAE=39.873;MAF_USDA=9.412
NC_035085.1	54307174	.	G	A	.	.	MAF_USDA=2.459
NC_035085.1	54307262	.	G	T	.	.	MAF_USDA=2.459
NC_035085.1	54307271	.	G	A	.	.	MAF_INRAE=10.526
NC_035085.1	54307301	.	C	T	.	.	MAF_USDA=8.235
NC_035085.1	54307310	.	C	T	.	.	MAF_INRAE=39.241;MAF_USDA=11.176
NC_035085.1	54307362	.	G	T	.	.	MAF_INRAE=39.873;MAF_USDA=9.412
NC_035085.1	54307399	.	C	T	.	.	MAF_USDA=2.459
NC_035085.1	54307419	.	C	A	.	.	MAF_USDA=1.639
NC_035085.1	54307475	.	C	T	.	.	MAF_USDA=1.639
NC_035085.1	54307498	.	T	C	.	.	MAF_USDA=4.098
NC_035085.1	54307534	.	A	G	.	.	MAF_USDA=1.639
NC_035085.1	54307536	.	C	A	.	.	MAF_INRAE=39.873;MAF_USDA=11.176
NC_035085.1	54307591	.	A	T	.	.	MAF_USDA=6.667
NC_035085.1	54307639	.	G	A	.	.	MAF_INRAE=40.506;MAF_USDA=9.524
NC_035085.1	54307663	.	C	A	.	.	MAF_USDA=11.905
NC_035085.1	54307680	.	G	T	.	.	MAF_USDA=2.459
NC_035085.1	54307721	.	G	T	.	.	MAF_INRAE=8.861;MAF_USDA=1.765
NC_035085.1	54307767	.	G	A	.	.	MAF_INRAE=29.747;MAF_USDA=7.059
NC_035085.1	54307858	.	C	G	.	.	MAF_INRAE=24.684;MAF_USDA=17.059
NC_035085.1	54307866	.	G	T	.	.	MAF_USDA=1.639
NC_035085.1	54307867	.	C	T	.	.	MAF_USDA=1.639
NC_035085.1	54307937	.	A	G	.	.	MAF_USDA=2.459
NC_035085.1	54307939	.	G	A	.	.	MAF_INRAE=1.667
NC_035085.1	54307943	.	C	G	.	.	MAF_INRAE=39.873;MAF_USDA=9.412
NC_035085.1	54308024	.	T	G	.	.	MAF_INRAE=22.152;MAF_USDA=40.588
NC_035085.1	54308056	.	G	A	.	.	MAF_INRAE=12.025;MAF_USDA=15.294
NC_035085.1	54308180	.	C	A	.	.	MAF_USDA=12.353
NC_035085.1	54308257	.	C	T	.	.	MAF_USDA=10.0
NC_035085.1	54308291	.	C	T	.	.	MAF_INRAE=25.316;MAF_USDA=20.588
NC_035085.1	54308292	.	G	A	.	.	MAF_USDA=1.639
NC_035085.1	54308378	.	G	A	.	.	MAF_INRAE=37.342;MAF_USDA=49.412
NC_035085.1	54308415	.	T	C	.	.	MAF_INRAE=12.658;MAF_USDA=34.706
NC_035085.1	54308422	.	G	A	.	.	MAF_INRAE=37.975;MAF_USDA=48.824
NC_035085.1	54308517	.	G	A	.	.	MAF_USDA=7.377
NC_035085.1	54308546	.	G	C	.	.	MAF_USDA=5.294
NC_035085.1	54308562	.	T	G	.	.	MAF_USDA=2.459
NC_035085.1	54308566	.	T	G	.	.	MAF_INRAE=22.785;MAF_USDA=40.0
NC_035085.1	54308591	.	G	A	.	.	MAF_USDA=8.333
NC_035085.1	54308596	.	T	G	.	.	MAF_INRAE=22.785;MAF_USDA=39.412
NC_035085.1	54308707	.	A	G	.	.	MAF_INRAE=22.785;MAF_USDA=41.176
NC_035085.1	54308729	.	T	A	.	.	MAF_USDA=1.639
NC_035085.1	54308769	.	T	C	.	.	MAF_USDA=15.294
NC_035085.1	54308782	.	A	T	.	.	MAF_INRAE=9.494;MAF_USDA=1.765
NC_035085.1	54308784	.	A	G	.	.	MAF_USDA=4.167
NC_035085.1	54308794	.	G	A	.	.	MAF_INRAE=22.785;MAF_USDA=38.824
NC_035085.1	54308797	.	G	A	.	.	MAF_USDA=4.118
NC_035085.1	54308819	.	C	T	.	.	MAF_USDA=1.639
NC_035085.1	54308840	.	C	T	.	.	MAF_INRAE=39.241;MAF_USDA=9.412
NC_035085.1	54308878	.	G	A	.	.	MAF_USDA=1.639
NC_035085.1	54308893	.	C	A	.	.	MAF_INRAE=37.975;MAF_USDA=9.412
NC_035085.1	54308941	.	C	A	.	.	MAF_USDA=8.235
NC_035085.1	54309001	.	G	A	.	.	MAF_USDA=3.279
NC_035085.1	54309038	.	C	T	.	.	MAF_INRAE=22.785;MAF_USDA=38.235
NC_035085.1	54309183	.	C	T	.	.	MAF_USDA=3.279
NC_035085.1	54309250	.	A	G	.	.	MAF_INRAE=22.785;MAF_USDA=40.0
NC_035085.1	54309351	.	T	C	.	.	MAF_INRAE=22.785;MAF_USDA=39.412
NC_035085.1	54309388	.	T	G	.	.	MAF_USDA=1.639
NC_035085.1	54309395	.	G	A	.	.	MAF_INRAE=22.152;MAF_USDA=16.667
NC_035085.1	54309437	.	G	A	.	.	MAF_INRAE=22.152;MAF_USDA=40.588
NC_035085.1	54309472	.	G	A	.	.	MAF_USDA=39.412
NC_035085.1	54309473	.	G	C	.	.	MAF_USDA=39.412
NC_035085.1	54309474	.	A	T	.	.	MAF_USDA=39.412
NC_035085.1	54309513	.	G	T	.	.	MAF_INRAE=22.785;MAF_USDA=12.5
NC_035085.1	54309564	.	T	A	.	.	MAF_INRAE=22.785;MAF_USDA=41.765
NC_035085.1	54309577	.	T	C	.	.	MAF_INRAE=9.494;MAF_USDA=2.083
NC_035085.1	54309578	.	T	A	.	.	MAF_INRAE=9.167;MAF_USDA=2.083
NC_035085.1	54309586	.	G	T	.	.	MAF_INRAE=22.785;MAF_USDA=42.941
NC_035085.1	54309592	.	G	A	.	.	MAF_INRAE=10.526;MAF_USDA=7.059
NC_035085.1	54309598	.	T	G	.	.	MAF_USDA=2.941
NC_035085.1	54309656	.	A	C	.	.	MAF_INRAE=22.785;MAF_USDA=41.176
NC_035085.1	54309696	.	T	C	.	.	MAF_INRAE=47.468;MAF_USDA=40.588
NC_035085.1	54309764	.	T	C	.	.	MAF_USDA=5.738
NC_035085.1	54309831	.	C	T	.	.	MAF_INRAE=25.316;MAF_USDA=20.588
NC_035085.1	54309832	.	G	A	.	.	MAF_USDA=4.918
NC_035085.1	54309839	.	A	T	.	.	MAF_INRAE=10.526;MAF_USDA=2.459
NC_035085.1	54309924	.	C	T	.	.	MAF_INRAE=10.526
NC_035085.1	54309957	.	G	A	.	.	MAF_INRAE=2.5
NC_035085.1	54310013	.	G	T	.	.	MAF_INRAE=22.785;MAF_USDA=34.706
NC_035085.1	54310017	.	G	C	.	.	MAF_USDA=1.639
NC_035085.1	54310025	.	G	A	.	.	MAF_USDA=2.459
NC_035085.1	54310049	.	C	T	.	.	MAF_USDA=1.639
NC_035085.1	54310057	.	G	T	.	.	MAF_INRAE=37.342;MAF_USDA=49.412
NC_035085.1	54310145	.	G	A	.	.	MAF_INRAE=30.0;MAF_USDA=22.917
NC_035085.1	54310156	.	T	C	.	.	MAF_INRAE=10.526;MAF_USDA=4.918
NC_035085.1	54310177	.	G	A	.	.	MAF_USDA=1.639
NC_035085.1	54310256	.	A	C	.	.	MAF_USDA=11.176
NC_035085.1	54310336	.	G	A	.	.	MAF_INRAE=12.025;MAF_USDA=31.176
NC_035085.1	54310339	.	C	T	.	.	MAF_INRAE=37.5;MAF_USDA=9.412
NC_035085.1	54310354	.	G	A	.	.	MAF_INRAE=22.785;MAF_USDA=38.235
NC_035085.1	54310390	.	A	G	.	.	MAF_INRAE=22.152;MAF_USDA=12.5
NC_035085.1	54310407	.	C	T	.	.	MAF_USDA=1.667
NC_035085.1	54310497	.	A	T	.	.	MAF_USDA=4.918
NC_035085.1	54310597	.	C	G	.	.	MAF_USDA=5.0
NC_035085.1	54310633	.	C	G	.	.	MAF_USDA=7.5
NC_035085.1	54310645	.	G	C	.	.	MAF_INRAE=39.241;MAF_USDA=9.524
NC_035085.1	54310738	.	G	C	.	.	MAF_INRAE=10.526
NC_035085.1	54310741	.	A	G	.	.	MAF_INRAE=37.342;MAF_USDA=48.824
NC_035085.1	54310778	.	C	T	.	.	MAF_USDA=1.639
NC_035085.1	54310785	.	A	C	.	.	MAF_INRAE=37.342;MAF_USDA=48.824
NC_035085.1	54310879	.	T	C	.	.	MAF_USDA=5.294
NC_035085.1	54310902	.	C	T	.	.	MAF_USDA=1.639
NC_035085.1	54310906	.	A	T	.	.	MAF_INRAE=7.595;MAF_USDA=2.083
NC_035085.1	54310946	.	C	T	.	.	MAF_INRAE=28.333;MAF_USDA=5.882
NC_035085.1	54310958	.	CTGTA	CTGTT	.	.	MAF_USDA=12.5
NC_035085.1	54311033	.	G	T	.	.	MAF_USDA=2.459
NC_035085.1	54311037	.	C	T	.	.	MAF_INRAE=7.895
NC_035085.1	54311044	.	C	T	.	.	MAF_USDA=2.459
NC_035085.1	54311059	.	G	A	.	.	MAF_USDA=1.639
NC_035085.1	54311066	.	C	T	.	.	MAF_USDA=18.75
NC_035085.1	54311067	.	G	A	.	.	MAF_USDA=2.459
NC_035085.1	54311068	.	C	T	.	.	MAF_USDA=18.75
NC_035085.1	54311071	.	T	A	.	.	MAF_INRAE=7.895
NC_035085.1	54311085	.	T	G	.	.	MAF_INRAE=7.895
NC_035085.1	54311097	.	A	T	.	.	MAF_INRAE=25.949;MAF_USDA=41.765
NC_035085.1	54311101	.	T	A	.	.	MAF_USDA=6.557
NC_035085.1	54311103	.	C	T	.	.	MAF_USDA=6.557
NC_035085.1	54311195	.	A	T	.	.	MAF_USDA=4.918
NC_035085.1	54311205	.	T	A	.	.	MAF_INRAE=32.278;MAF_USDA=35.882
NC_035085.1	54311228	.	C	A	.	.	MAF_USDA=3.279
NC_035085.1	54311229	.	A	C	.	.	MAF_USDA=2.459
NC_035085.1	54311236	.	T	C	.	.	MAF_INRAE=39.873;MAF_USDA=9.412
NC_035085.1	54311535	.	T	G	.	.	MAF_USDA=3.279
NC_035085.1	54311653	.	A	C	.	.	MAF_USDA=10.0
NC_035085.1	54311654	.	A	C	.	.	MAF_INRAE=39.873;MAF_USDA=12.941
NC_035085.1	54311699	.	C	A	.	.	MAF_INRAE=10.526;MAF_USDA=7.377
NC_035085.1	54311721	.	G	A	.	.	MAF_USDA=1.639
NC_035085.1	54311806	.	T	G	.	.	MAF_USDA=1.639
NC_035085.1	54311880	.	C	G	.	.	MAF_USDA=10.656
NC_035085.1	54311991	.	T	A	.	.	MAF_INRAE=39.873;MAF_USDA=9.412
NC_035085.1	54312028	.	G	T	.	.	MAF_USDA=1.639
NC_035085.1	54312044	.	C	T	.	.	MAF_INRAE=39.873;MAF_USDA=9.412
NC_035085.1	54312073	.	T	C	.	.	MAF_USDA=4.918
NC_035085.1	54312089	.	G	A	.	.	MAF_INRAE=34.81;MAF_USDA=41.765
NC_035085.1	54312154	.	G	T	.	.	MAF_USDA=4.918
NC_035085.1	54312217	.	T	G	.	.	MAF_INRAE=10.526;MAF_USDA=8.197
NC_035085.1	54312230	.	C	T	.	.	MAF_USDA=1.639
NC_035085.1	54312277	.	C	T	.	.	MAF_INRAE=2.532;MAF_USDA=6.25
NC_035085.1	54312346	.	C	T	.	.	MAF_USDA=1.639
NC_035085.1	54312405	.	T	A	.	.	MAF_INRAE=37.5
NC_035085.1	54312406	.	G	A	.	.	MAF_INRAE=1.667;MAF_USDA=4.167
NC_035085.1	54312428	.	T	G	.	.	MAF_USDA=1.639
NC_035085.1	54312469	.	T	C	.	.	MAF_INRAE=39.873;MAF_USDA=9.412
NC_035085.1	54312631	.	C	T	.	.	MAF_INRAE=39.873;MAF_USDA=12.353
NC_035085.1	54312634	.	T	C	.	.	MAF_INRAE=37.5;MAF_USDA=9.412
NC_035085.1	54312635	.	C	T	.	.	MAF_INRAE=10.526;MAF_USDA=9.016
NC_035085.1	54312637	.	G	T	.	.	MAF_INRAE=9.494;MAF_USDA=1.765
NC_035085.1	54312643	.	C	A	.	.	MAF_INRAE=12.025;MAF_USDA=22.353
NC_035085.1	54312655	.	C	T	.	.	MAF_USDA=2.459
NC_035085.1	54312678	.	G	A	.	.	MAF_USDA=1.639
NC_035085.1	54312689	.	G	A	.	.	MAF_USDA=1.639
NC_035085.1	54312736	.	C	T	.	.	MAF_INRAE=27.848;MAF_USDA=21.176
NC_035085.1	54312779	.	G	A	.	.	MAF_INRAE=10.526
NC_035085.1	54312841	.	G	A	.	.	MAF_USDA=1.639
NC_035085.1	54312848	.	G	T	.	.	MAF_USDA=1.639
NC_035085.1	54312870	.	A	T	.	.	MAF_USDA=4.918
NC_035085.1	54312879	.	T	G	.	.	MAF_INRAE=2.532;MAF_USDA=7.059
NC_035085.1	54312898	.	T	A	.	.	MAF_INRAE=39.241
NC_035085.1	54312938	.	G	A	.	.	MAF_USDA=1.639
NC_035085.1	54312961	.	A	C	.	.	MAF_USDA=1.639
NC_035085.1	54312985	.	T	G	.	.	MAF_USDA=11.176
NC_035085.1	54313111	.	T	C	.	.	MAF_USDA=1.667
NC_035085.1	54313162	.	G	T	.	.	MAF_INRAE=39.167;MAF_USDA=13.415
NC_035085.1	54313212	.	G	A	.	.	MAF_USDA=1.667
NC_035085.1	54313213	.	T	C	.	.	MAF_USDA=12.5
NC_035085.1	54313327	.	A	G	.	.	MAF_INRAE=44.167;MAF_USDA=14.458
NC_035085.1	54313340	.	G	A	.	.	MAF_USDA=1.667
NC_035085.1	54313348	.	T	C	.	.	MAF_USDA=7.5
NC_035085.1	54313500	.	A	C	.	.	MAF_INRAE=41.139;MAF_USDA=13.855
NC_035085.1	54313655	.	C	T	.	.	MAF_USDA=12.048
NC_035085.1	54313705	.	G	A	.	.	MAF_INRAE=47.368;MAF_USDA=9.639
NC_035085.1	54313777	.	T	A	.	.	MAF_INRAE=14.167;MAF_USDA=5.422
NC_035085.1	54314196	.	G	A	.	.	MAF_USDA=16.667
NC_035085.1	54314230	.	C	G	.	.	MAF_USDA=1.639
NC_035085.1	54314263	.	G	T	.	.	MAF_USDA=6.25
NC_035085.1	54314430	.	C	T	.	.	MAF_USDA=15.254
NC_035085.1	54314431	.	T	C	.	.	MAF_INRAE=39.873;MAF_USDA=12.5
NC_035085.1	54314506	.	G	A	.	.	MAF_USDA=9.836
NC_035085.1	54314622	.	G	A	.	.	MAF_USDA=2.459
NC_035085.1	54314628	.	C	A	.	.	MAF_INRAE=1.667
NC_035085.1	54314643	.	G	A	.	.	MAF_USDA=13.934
NC_035085.1	54314674	.	G	A	.	.	MAF_USDA=4.706
NC_035085.1	54314713	.	G	A	.	.	MAF_USDA=2.083
NC_035085.1	54314722	.	G	A	.	.	MAF_INRAE=1.667
NC_035085.1	54314840	.	A	G	.	.	MAF_USDA=8.235
NC_035085.1	54314862	.	C	T	.	.	MAF_USDA=2.083
NC_035085.1	54314956	.	A	G	.	.	MAF_USDA=1.639
NC_035085.1	54314958	.	G	A	.	.	MAF_USDA=1.639
NC_035085.1	54314995	.	A	G	.	.	MAF_USDA=1.639
NC_035085.1	54315022	.	A	C	.	.	MAF_INRAE=42.405;MAF_USDA=12.941
NC_035085.1	54315075	.	C	A	.	.	MAF_INRAE=27.5;MAF_USDA=5.882
NC_035085.1	54315086	.	C	T	.	.	MAF_USDA=1.639
NC_035085.1	54315210	.	G	A	.	.	MAF_USDA=4.098
NC_035085.1	54315283	.	C	A	.	.	MAF_USDA=8.824
NC_035085.1	54315284	.	A	G	.	.	MAF_INRAE=41.772;MAF_USDA=9.412
NC_035085.1	54315440	.	A	G	.	.	MAF_USDA=4.098
NC_035085.1	54315482	.	A	G	.	.	MAF_USDA=3.279
NC_035085.1	54315540	.	C	A	.	.	MAF_INRAE=32.278;MAF_USDA=10.0
NC_035085.1	54315548	.	G	A	.	.	MAF_USDA=8.333
NC_035085.1	54315568	.	C	T	.	.	MAF_INRAE=25.316;MAF_USDA=19.412
NC_035085.1	54315596	.	G	A	.	.	MAF_USDA=1.639
NC_035085.1	54315641	.	A	T	.	.	MAF_USDA=7.647
NC_035085.1	54315642	.	C	G	.	.	MAF_USDA=6.471
NC_035085.1	54315715	.	C	T	.	.	MAF_USDA=1.176
NC_035085.1	54315717	.	C	T	.	.	MAF_USDA=1.176
NC_035085.1	54315791	.	A	T	.	.	MAF_USDA=2.459
NC_035085.1	54315857	.	C	T	.	.	MAF_USDA=21.765
NC_035085.1	54315871	.	G	T	.	.	MAF_USDA=9.836
NC_035085.1	54315919	.	G	A	.	.	MAF_USDA=13.529
NC_035085.1	54315953	.	A	C	.	.	MAF_INRAE=31.646;MAF_USDA=10.588
NC_035085.1	54316229	.	C	T	.	.	MAF_USDA=4.918
NC_035085.1	54316308	.	T	G	.	.	MAF_INRAE=41.772;MAF_USDA=9.412
NC_035085.1	54316379	.	T	C	.	.	MAF_INRAE=2.532;MAF_USDA=5.294
NC_035085.1	54316390	.	G	A	.	.	MAF_USDA=4.098
NC_035085.1	54316498	.	G	A	.	.	MAF_USDA=2.941
NC_035085.1	54316583	.	C	G	.	.	MAF_INRAE=9.494;MAF_USDA=1.765
NC_035085.1	54316632	.	C	T	.	.	MAF_INRAE=2.5
NC_035085.1	54316851	.	G	A	.	.	MAF_INRAE=14.167
NC_035085.1	54318024	.	G	C	.	.	MAF_USDA=16.667
NC_035085.1	54318190	.	T	C	.	.	MAF_INRAE=46.835;MAF_USDA=18.824
NC_035085.1	54318226	.	A	T	.	.	MAF_INRAE=31.013;MAF_USDA=6.471
NC_035085.1	54318236	.	C	G	.	.	MAF_USDA=1.639
NC_035085.1	54318264	.	G	C	.	.	MAF_INRAE=50.0;MAF_USDA=40.0
NC_035085.1	54318402	.	G	T	.	.	MAF_USDA=3.279
NC_035085.1	54318412	.	C	G	.	.	MAF_USDA=2.459
NC_035085.1	54318424	.	C	T	.	.	MAF_USDA=5.738
NC_035085.1	54318591	.	G	C	.	.	MAF_INRAE=50.0;MAF_USDA=48.235
NC_035085.1	54318592	.	G	A	.	.	MAF_USDA=1.639
NC_035085.1	54318663	.	C	T	.	.	MAF_USDA=5.738
NC_035085.1	54318664	.	G	A	.	.	MAF_USDA=10.0
NC_035085.1	54318689	.	G	A	.	.	MAF_INRAE=27.5;MAF_USDA=5.882
NC_035085.1	54318690	.	C	A	.	.	MAF_USDA=4.098
NC_035085.1	54318716	.	T	C	.	.	MAF_USDA=4.098
NC_035085.1	54318863	.	C	A	.	.	MAF_USDA=8.333
NC_035085.1	54318894	.	A	T	.	.	MAF_USDA=2.459
NC_035085.1	54319038	.	T	G	.	.	MAF_USDA=5.833
NC_035085.1	54319051	.	G	A	.	.	MAF_USDA=1.667
NC_035085.1	54319199	.	G	A	.	.	MAF_INRAE=43.038;MAF_USDA=8.824
NC_035085.1	54319254	.	G	T	.	.	MAF_USDA=2.459
NC_035085.1	54319340	.	G	A	.	.	MAF_INRAE=1.667
NC_035085.1	54319488	.	C	T	.	.	MAF_USDA=8.333
NC_035085.1	54319496	.	C	A	.	.	MAF_USDA=8.235
NC_035085.1	54319513	.	T	C	.	.	MAF_USDA=6.471
NC_035085.1	54319531	.	G	A	.	.	MAF_USDA=8.333
NC_035085.1	54319536	.	T	A	.	.	MAF_USDA=1.639
NC_035085.1	54319553	.	C	T	.	.	MAF_USDA=4.918
NC_035085.1	54319672	.	C	T	.	.	MAF_INRAE=2.532;MAF_USDA=8.824
NC_035085.1	54319934	.	A	C	.	.	MAF_USDA=4.098
NC_035085.1	54320037	.	C	T	.	.	MAF_INRAE=7.595;MAF_USDA=38.824
NC_035085.1	54320290	.	G	A	.	.	MAF_INRAE=2.5;MAF_USDA=1.639
NC_035085.1	54320316	.	C	T	.	.	MAF_USDA=1.639
NC_035085.1	54320420	.	A	T	.	.	MAF_USDA=4.918
NC_035085.1	54320421	.	C	T	.	.	MAF_USDA=4.918
NC_035085.1	54320433	.	A	C	.	.	MAF_USDA=8.235
NC_035085.1	54320434	.	A	T	.	.	MAF_INRAE=47.468;MAF_USDA=25.882
NC_035085.1	54320466	.	G	A	.	.	MAF_USDA=4.098
NC_035085.1	54320499	.	T	G	.	.	MAF_USDA=4.098
NC_035085.1	54320584	.	G	A	.	.	MAF_USDA=4.706
NC_035085.1	54320606	.	T	C	.	.	MAF_INRAE=7.595;MAF_USDA=34.118
NC_035085.1	54320682	.	A	C	.	.	MAF_INRAE=7.595;MAF_USDA=31.176
NC_035085.1	54320703	.	G	A	.	.	MAF_INRAE=3.333;MAF_USDA=13.115
NC_035085.1	54320739	.	C	T	.	.	MAF_USDA=2.459
NC_035085.1	54320748	.	T	A	.	.	MAF_USDA=1.639
NC_035085.1	54320767	.	G	T	.	.	MAF_USDA=4.098
NC_035085.1	54320886	.	C	T	.	.	MAF_USDA=4.706
NC_035085.1	54320887	.	G	A	.	.	MAF_USDA=6.471
NC_035085.1	54320949	.	C	A	.	.	MAF_INRAE=39.873;MAF_USDA=12.5
NC_035085.1	54320971	.	G	A	.	.	MAF_USDA=5.294
NC_035085.1	54321055	.	G	A	.	.	MAF_INRAE=7.595;MAF_USDA=8.235
NC_035085.1	54321117	.	A	G	.	.	MAF_USDA=10.417
NC_035085.1	54321135	.	C	T	.	.	MAF_USDA=10.366
NC_035085.1	54321136	.	C	A	.	.	MAF_USDA=10.366
NC_035085.1	54321170	.	A	G	.	.	MAF_USDA=12.5
NC_035085.1	54321237	.	T	C	.	.	MAF_USDA=6.25
NC_035085.1	54321530	.	A	C	.	.	MAF_USDA=39.13
NC_035085.1	54321574	.	A	G	.	.	MAF_INRAE=2.5
NC_035085.1	54321576	.	G	C	.	.	MAF_INRAE=2.5
NC_035085.1	54321583	.	A	G	.	.	MAF_INRAE=10.526;MAF_USDA=32.941
NC_035085.1	54321608	.	C	T	.	.	MAF_INRAE=7.595;MAF_USDA=8.235
NC_035085.1	54321670	.	T	G	.	.	MAF_INRAE=33.544;MAF_USDA=33.529
NC_035085.1	54321672	.	A	G	.	.	MAF_INRAE=37.5;MAF_USDA=33.529
NC_035085.1	54321677	.	T	G	.	.	MAF_USDA=11.475
NC_035085.1	54321701	.	G	A	.	.	MAF_INRAE=33.544;MAF_USDA=33.529
NC_035085.1	54321844	.	G	T	.	.	MAF_USDA=7.059
NC_035085.1	54322020	.	C	A	.	.	MAF_INRAE=21.053;MAF_USDA=33.529
NC_035085.1	54322060	.	T	A	.	.	MAF_USDA=43.75
NC_035085.1	54322159	.	A	T	.	.	MAF_INRAE=32.911;MAF_USDA=34.706
NC_035085.1	54322208	.	G	A	.	.	MAF_USDA=4.918
NC_035085.1	54322284	.	A	C	.	.	MAF_INRAE=10.127;MAF_USDA=8.235
NC_035085.1	54322409	.	A	G	.	.	MAF_INRAE=27.215;MAF_USDA=22.353
NC_035085.1	54322451	.	G	T	.	.	MAF_INRAE=37.5;MAF_USDA=34.118
NC_035085.1	54322478	.	G	A	.	.	MAF_INRAE=39.873;MAF_USDA=9.412
NC_035085.1	54322486	.	C	T	.	.	MAF_INRAE=33.544
NC_035085.1	54322584	.	T	C	.	.	MAF_INRAE=34.177;MAF_USDA=33.529
NC_035085.1	54322607	.	C	T	.	.	MAF_INRAE=18.987;MAF_USDA=12.353
NC_035085.1	54322679	.	A	G	.	.	MAF_INRAE=7.595;MAF_USDA=2.083
NC_035085.1	54322696	.	C	T	.	.	MAF_INRAE=13.924;MAF_USDA=49.412
NC_035085.1	54322763	.	T	A	.	.	MAF_USDA=4.098
NC_035085.1	54322960	.	G	T	.	.	MAF_INRAE=16.456;MAF_USDA=42.941
NC_035085.1	54322988	.	G	A	.	.	MAF_USDA=12.295
NC_035085.1	54323058	.	C	T	.	.	MAF_INRAE=7.5;MAF_USDA=29.412
NC_035085.1	54323119	.	T	C	.	.	MAF_USDA=1.639
NC_035085.1	54323128	.	C	A	.	.	MAF_USDA=7.377
NC_035085.1	54323226	.	C	A	.	.	MAF_INRAE=47.468;MAF_USDA=20.0
NC_035085.1	54323389	.	C	A	.	.	MAF_INRAE=7.595;MAF_USDA=8.235
NC_035085.1	54323391	.	G	A	.	.	MAF_USDA=4.098
NC_035085.1	54323425	.	C	T	.	.	MAF_INRAE=9.167;MAF_USDA=44.118
NC_035085.1	54323460	.	C	A	.	.	MAF_INRAE=7.595;MAF_USDA=8.235
NC_035085.1	54323493	.	G	A	.	.	MAF_USDA=6.471
NC_035085.1	54323513	.	C	A	.	.	MAF_USDA=2.459
NC_035085.1	54323529	.	C	A	.	.	MAF_USDA=6.471
NC_035085.1	54323598	.	T	A	.	.	MAF_USDA=1.639
NC_035085.1	54323757	.	C	A	.	.	MAF_USDA=10.0
NC_035085.1	54323813	.	G	A	.	.	MAF_USDA=1.639
NC_035085.1	54323854	.	A	G	.	.	MAF_USDA=1.639
NC_035085.1	54323868	.	C	T	.	.	MAF_USDA=7.059
NC_035085.1	54323876	.	G	A	.	.	MAF_USDA=13.529
NC_035085.1	54323890	.	C	T	.	.	MAF_INRAE=6.667
NC_035085.1	54323891	.	G	T	.	.	MAF_USDA=2.083
NC_035085.1	54323904	.	G	C	.	.	MAF_USDA=1.639
NC_035085.1	54324174	.	A	C	.	.	MAF_USDA=1.639
NC_035085.1	54324435	.	A	G	.	.	MAF_USDA=4.098
NC_035085.1	54324448	.	G	A	.	.	MAF_USDA=1.639
NC_035085.1	54324464	.	G	T	.	.	MAF_INRAE=1.667
NC_035085.1	54324549	.	G	A	.	.	MAF_USDA=5.882
NC_035085.1	54324717	.	A	T	.	.	MAF_USDA=1.667
NC_035085.1	54324792	.	G	A	.	.	MAF_INRAE=20.833;MAF_USDA=21.687
NC_035085.1	54324883	.	C	T	.	.	MAF_USDA=6.471
NC_035085.1	54324913	.	A	T	.	.	MAF_INRAE=7.5
NC_035085.1	54325101	.	C	A	.	.	MAF_USDA=7.647
NC_035085.1	54325329	.	C	A	.	.	MAF_INRAE=20.0;MAF_USDA=5.952
NC_035085.1	54325350	.	G	T	.	.	MAF_INRAE=20.0;MAF_USDA=5.952
NC_035085.1	54325455	.	C	G	.	.	MAF_USDA=4.167
NC_035085.1	54325560	.	A	T	.	.	MAF_INRAE=6.667
NC_035085.1	54325602	.	G	C	.	.	MAF_USDA=5.738
NC_035085.1	54325641	.	C	T	.	.	MAF_USDA=8.824
NC_035085.1	54325706	.	G	A	.	.	MAF_USDA=4.918
NC_035085.1	54325807	.	A	G	.	.	MAF_INRAE=10.127;MAF_USDA=8.824
NC_035085.1	54325887	.	C	T	.	.	MAF_USDA=4.918
NC_035085.1	54326103	.	C	T	.	.	MAF_USDA=10.656
NC_035085.1	54326156	.	G	T	.	.	MAF_USDA=38.69
NC_035085.1	54326167	.	A	G	.	.	MAF_USDA=8.929
NC_035085.1	54326197	.	G	C	.	.	MAF_USDA=8.333
NC_035085.1	54326284	.	G	A	.	.	MAF_USDA=2.941
NC_035085.1	54326291	.	A	G	.	.	MAF_USDA=31.765
NC_035085.1	54326314	.	G	A	.	.	MAF_USDA=7.059
NC_035085.1	54326420	.	G	A	.	.	MAF_USDA=8.824
NC_035085.1	54326499	.	G	A	.	.	MAF_USDA=8.235
NC_035085.1	54326587	.	T	G	.	.	MAF_INRAE=1.667
NC_035085.1	54326590	.	T	C	.	.	MAF_USDA=7.059
NC_035085.1	54326844	.	C	T	.	.	MAF_USDA=24.706
NC_035085.1	54326873	.	T	C	.	.	MAF_USDA=1.639
NC_035085.1	54326875	.	G	C	.	.	MAF_USDA=9.412
NC_035085.1	54326878	.	C	T	.	.	MAF_USDA=1.639
NC_035085.1	54326994	.	C	T	.	.	MAF_USDA=3.279
NC_035085.1	54327112	.	A	T	.	.	MAF_INRAE=22.785;MAF_USDA=38.824
NC_035085.1	54327319	.	C	G	.	.	MAF_USDA=4.918
NC_035085.1	54327541	.	C	A	.	.	MAF_USDA=3.279
NC_035085.1	54327682	.	G	A	.	.	MAF_USDA=4.918
NC_035085.1	54327813	.	C	T	.	.	MAF_USDA=4.167
NC_035085.1	54327842	.	G	C	.	.	MAF_USDA=2.459
NC_035085.1	54327859	.	A	G	.	.	MAF_USDA=9.016
NC_035085.1	54327895	.	C	G	.	.	MAF_USDA=1.639
NC_035085.1	54327981	.	T	C	.	.	MAF_USDA=17.647
NC_035085.1	54328096	.	C	T	.	.	MAF_USDA=4.098
NC_035085.1	54328620	.	T	C	.	.	MAF_USDA=14.583
NC_035085.1	54328648	.	C	T	.	.	MAF_USDA=18.75
NC_035085.1	54328748	.	C	T	.	.	MAF_USDA=1.639
NC_035085.1	54328797	.	G	A	.	.	MAF_USDA=3.279
NC_035085.1	54328815	.	A	C	.	.	MAF_INRAE=22.152;MAF_USDA=35.294
NC_035085.1	54328853	.	T	C	.	.	MAF_INRAE=22.152;MAF_USDA=12.5
NC_035085.1	54328915	.	G	C	.	.	MAF_USDA=4.118
NC_035085.1	54329096	.	G	A	.	.	MAF_USDA=1.639
NC_035085.1	54329112	.	G	A	.	.	MAF_USDA=24.706
NC_035085.1	54329167	.	A	T	.	.	MAF_USDA=3.279
NC_035085.1	54329390	.	A	C	.	.	MAF_USDA=3.279
NC_035085.1	54329402	.	A	G	.	.	MAF_INRAE=2.532;MAF_USDA=5.882
NC_035085.1	54329507	.	T	C	.	.	MAF_USDA=3.279
NC_035085.1	54329600	.	T	A	.	.	MAF_USDA=3.279
NC_035085.1	54329637	.	G	C	.	.	MAF_USDA=1.639
NC_035085.1	54329644	.	G	T	.	.	MAF_USDA=4.098
NC_035085.1	54329672	.	T	A	.	.	MAF_INRAE=5.696;MAF_USDA=8.824
NC_035085.1	54329696	.	G	A	.	.	MAF_USDA=1.639
NC_035085.1	54329728	.	A	C	.	.	MAF_USDA=5.882
NC_035085.1	54329791	.	C	T	.	.	MAF_INRAE=5.696;MAF_USDA=11.765
NC_035085.1	54329922	.	G	A	.	.	MAF_USDA=24.118
NC_035085.1	54330004	.	G	A	.	.	MAF_USDA=1.176
NC_035085.1	54330006	.	T	A	.	.	MAF_INRAE=20.0;MAF_USDA=5.882
NC_035085.1	54330007	.	G	T	.	.	MAF_USDA=1.639
NC_035085.1	54330047	.	C	T	.	.	MAF_USDA=8.333
NC_035085.1	54330057	.	A	G	.	.	MAF_INRAE=27.5;MAF_USDA=32.941
NC_035085.1	54330278	.	G	A	.	.	MAF_INRAE=10.127
NC_035085.1	54330502	.	G	A	.	.	MAF_USDA=1.639
NC_035085.1	54330535	.	G	T	.	.	MAF_INRAE=7.5;MAF_USDA=22.941
NC_035085.1	54330553	.	T	C	.	.	MAF_INRAE=7.5;MAF_USDA=22.941
NC_035085.1	54330624	.	T	C	.	.	MAF_USDA=7.647
NC_035085.1	54330646	.	C	T	.	.	MAF_USDA=35.294
NC_035085.1	54330689	.	G	T	.	.	MAF_USDA=35.294
NC_035085.1	54330724	.	T	C	.	.	MAF_USDA=35.294
NC_035085.1	54330753	.	T	A	.	.	MAF_USDA=1.639
NC_035085.1	54330906	.	T	C	.	.	MAF_INRAE=32.278;MAF_USDA=35.294
NC_035085.1	54330964	.	G	A	.	.	MAF_USDA=3.279
NC_035085.1	54331031	.	G	A	.	.	MAF_USDA=3.279
NC_035085.1	54331158	.	G	A	.	.	MAF_INRAE=44.304;MAF_USDA=44.706
NC_035085.1	54331215	.	C	G	.	.	MAF_USDA=1.639
NC_035085.1	54331343	.	C	T	.	.	MAF_USDA=2.459
NC_035085.1	54331500	.	G	A	.	.	MAF_INRAE=5.063;MAF_USDA=10.0
NC_035085.1	54331504	.	A	G	.	.	MAF_INRAE=40.0;MAF_USDA=44.706
NC_035085.1	54331686	.	A	T	.	.	MAF_INRAE=44.937;MAF_USDA=45.882
NC_035085.1	54331756	.	A	C	.	.	MAF_USDA=1.639
NC_035085.1	54331875	.	T	C	.	.	MAF_USDA=5.738
NC_035085.1	54331888	.	T	A	.	.	MAF_USDA=2.459
NC_035085.1	54331901	.	C	A	.	.	MAF_INRAE=5.063;MAF_USDA=9.412
NC_035085.1	54332890	.	G	C	.	.	MAF_USDA=18.75
NC_035085.1	54332896	.	A	T	.	.	MAF_USDA=18.75
NC_035085.1	54332897	.	T	A	.	.	MAF_USDA=18.75
NC_035085.1	54332901	.	G	T	.	.	MAF_USDA=14.583
NC_035085.1	54332908	.	TTGTGTG	TTGTGTT	.	.	MAF_USDA=6.25
NC_035085.1	54332919	.	G	A	.	.	MAF_USDA=10.417
NC_035085.1	54332993	.	T	G	.	.	MAF_USDA=20.833
NC_035085.1	54333234	.	G	T	.	.	MAF_INRAE=10.759;MAF_USDA=41.176
NC_035085.1	54333257	.	G	A	.	.	MAF_USDA=4.118
NC_035085.1	54333288	.	C	T	.	.	MAF_USDA=16.471
NC_035085.1	54333311	.	G	T	.	.	MAF_INRAE=10.127;MAF_USDA=4.706
NC_035085.1	54333316	.	A	T	.	.	MAF_INRAE=10.759;MAF_USDA=41.765
NC_035085.1	54333351	.	A	C	.	.	MAF_INRAE=10.526
NC_035085.1	54333652	.	G	A	.	.	MAF_INRAE=27.848;MAF_USDA=34.118
NC_035085.1	54333675	.	T	C	.	.	MAF_INRAE=16.456;MAF_USDA=17.059
NC_035085.1	54333677	.	C	T	.	.	MAF_INRAE=10.833;MAF_USDA=40.0
NC_035085.1	54334034	.	G	C	.	.	MAF_INRAE=10.759;MAF_USDA=40.588
NC_035085.1	54334063	.	T	A	.	.	MAF_USDA=1.639
NC_035085.1	54334066	.	G	T	.	.	MAF_INRAE=22.152;MAF_USDA=12.5
NC_035085.1	54334117	.	C	T	.	.	MAF_INRAE=7.5;MAF_USDA=3.279
NC_035085.1	54334236	.	G	T	.	.	MAF_INRAE=31.579;MAF_USDA=2.353
NC_035085.1	54334524	.	G	A	.	.	MAF_USDA=3.279
NC_035085.1	54334540	.	C	G	.	.	MAF_USDA=12.5
NC_035085.1	54334559	.	T	C	.	.	MAF_USDA=2.459
NC_035085.1	54334561	.	G	A	.	.	MAF_USDA=4.098
NC_035085.1	54334563	.	G	A	.	.	MAF_USDA=48.824
NC_035085.1	54334810	.	G	A	.	.	MAF_INRAE=27.215;MAF_USDA=48.824
NC_035085.1	54334857	.	C	A	.	.	MAF_USDA=5.738
NC_035085.1	54334932	.	T	C	.	.	MAF_USDA=14.706
NC_035085.1	54335006	.	C	A	.	.	MAF_USDA=4.098
NC_035085.1	54335082	.	T	A	.	.	MAF_USDA=1.639
NC_035085.1	54335083	.	A	G	.	.	MAF_USDA=4.118
NC_035085.1	54335159	.	A	C	.	.	MAF_USDA=18.452
NC_035085.1	54335164	.	T	G	.	.	MAF_USDA=18.452
NC_035085.1	54335175	.	T	G	.	.	MAF_USDA=16.667
NC_035085.1	54335180	.	G	A	.	.	MAF_USDA=35.417
NC_035085.1	54335220	.	A	G	.	.	MAF_USDA=14.583
NC_035085.1	54336245	.	T	G	.	.	MAF_USDA=5.882
NC_035085.1	54336336	.	G	A	.	.	MAF_USDA=9.836
NC_035085.1	54336359	.	A	G	.	.	MAF_INRAE=27.215;MAF_USDA=45.882
NC_035085.1	54336395	.	G	A	.	.	MAF_INRAE=21.519;MAF_USDA=12.5
NC_035085.1	54336450	.	A	T	.	.	MAF_INRAE=27.215;MAF_USDA=45.294
NC_035085.1	54336473	.	G	T	.	.	MAF_INRAE=27.215;MAF_USDA=45.882
NC_035085.1	54336482	.	A	T	.	.	MAF_USDA=21.176
NC_035085.1	54336495	.	C	G	.	.	MAF_INRAE=24.684;MAF_USDA=45.882
NC_035085.1	54336634	.	G	T	.	.	MAF_USDA=5.882
NC_035085.1	54336785	.	G	A	.	.	MAF_USDA=4.098
NC_035085.1	54336803	.	G	T	.	.	MAF_USDA=8.333
NC_035085.1	54336865	.	C	A	.	.	MAF_INRAE=27.848;MAF_USDA=17.059
NC_035085.1	54336866	.	T	G	.	.	MAF_USDA=4.918
NC_035085.1	54336867	.	A	T	.	.	MAF_INRAE=1.667
NC_035085.1	54337037	.	G	A	.	.	MAF_INRAE=32.911;MAF_USDA=33.529
NC_035085.1	54337137	.	C	T	.	.	MAF_INRAE=5.063;MAF_USDA=8.235
NC_035085.1	54337186	.	G	A	.	.	MAF_USDA=1.639
NC_035085.1	54337538	.	C	G	.	.	MAF_INRAE=39.873;MAF_USDA=30.0
NC_035085.1	54337565	.	G	C	.	.	MAF_INRAE=39.873;MAF_USDA=29.412
NC_035085.1	54337759	.	C	G	.	.	MAF_USDA=1.639
NC_035085.1	54337782	.	T	C	.	.	MAF_USDA=21.765
NC_035085.1	54337821	.	G	A	.	.	MAF_USDA=4.098
NC_035085.1	54337847	.	C	T	.	.	MAF_INRAE=39.873;MAF_USDA=10.588
NC_035085.1	54337865	.	A	G	.	.	MAF_USDA=3.279
NC_035085.1	54337882	.	A	T	.	.	MAF_INRAE=38.608;MAF_USDA=37.647
NC_035085.1	54337903	.	C	T	.	.	MAF_USDA=21.176
NC_035085.1	54337947	.	A	C	.	.	MAF_USDA=20.588
NC_035085.1	54337982	.	G	A	.	.	MAF_USDA=1.639
NC_035085.1	54338004	.	A	C	.	.	MAF_INRAE=40.506;MAF_USDA=28.824
NC_035085.1	54338074	.	C	G	.	.	MAF_USDA=24.59
NC_035085.1	54338139	.	T	A	.	.	MAF_USDA=1.639
NC_035085.1	54338191	.	C	A	.	.	MAF_USDA=1.639
NC_035085.1	54338229	.	A	C	.	.	MAF_INRAE=2.532;MAF_USDA=5.882
NC_035085.1	54338424	.	G	A	.	.	MAF_INRAE=21.519;MAF_USDA=32.941
NC_035085.1	54338459	.	G	A	.	.	MAF_INRAE=39.873;MAF_USDA=31.765
NC_035085.1	54338471	.	A	T	.	.	MAF_INRAE=7.5;MAF_USDA=22.941
NC_035085.1	54338478	.	C	A	.	.	MAF_INRAE=7.595;MAF_USDA=6.471
NC_035085.1	54338509	.	T	C	.	.	MAF_INRAE=6.667
NC_035085.1	54338632	.	A	C	.	.	MAF_USDA=1.639
NC_035085.1	54338663	.	G	A	.	.	MAF_USDA=1.639
NC_035085.1	54338756	.	T	C	.	.	MAF_INRAE=27.5;MAF_USDA=27.059
NC_035085.1	54338781	.	C	T	.	.	MAF_USDA=1.639
NC_035085.1	54338805	.	C	T	.	.	MAF_INRAE=22.152;MAF_USDA=25.294
NC_035085.1	54338806	.	C	T	.	.	MAF_INRAE=22.5;MAF_USDA=24.706
NC_035085.1	54338808	.	G	C	.	.	MAF_INRAE=22.5;MAF_USDA=25.294
NC_035085.1	54338814	.	G	T	.	.	MAF_INRAE=22.152;MAF_USDA=24.706
NC_035085.1	54338835	.	T	A	.	.	MAF_INRAE=2.532;MAF_USDA=5.882
NC_035085.1	54338838	.	A	T	.	.	MAF_USDA=5.882
NC_035085.1	54338862	.	T	C	.	.	MAF_INRAE=22.152;MAF_USDA=24.118
NC_035085.1	54338888	.	G	C	.	.	MAF_INRAE=22.152;MAF_USDA=12.5
NC_035085.1	54339078	.	A	C	.	.	MAF_INRAE=36.076;MAF_USDA=37.059
NC_035085.1	54339098	.	T	A	.	.	MAF_USDA=4.918
NC_035085.1	54339131	.	A	T	.	.	MAF_INRAE=7.5
NC_035085.1	54339132	.	G	A	.	.	MAF_INRAE=7.5
NC_035085.1	54339245	.	T	G	.	.	MAF_INRAE=22.152;MAF_USDA=25.882
NC_035085.1	54339322	.	T	C	.	.	MAF_INRAE=22.152;MAF_USDA=25.882
NC_035085.1	54339463	.	T	C	.	.	MAF_INRAE=22.785
NC_035085.1	54339466	.	G	T	.	.	MAF_INRAE=39.241
NC_035085.1	54339469	.	T	C	.	.	MAF_INRAE=23.333
NC_035085.1	54339470	.	G	A	.	.	MAF_INRAE=23.333
NC_035085.1	54339474	.	G	A	.	.	MAF_INRAE=23.333
NC_035085.1	54339507	.	A	G	.	.	MAF_USDA=1.639
NC_035085.1	54339511	.	C	A	.	.	MAF_INRAE=15.19;MAF_USDA=9.412
NC_035085.1	54339586	.	G	A	.	.	MAF_USDA=3.279
NC_035085.1	54339635	.	C	T	.	.	MAF_USDA=4.098
NC_035085.1	54339689	.	G	A	.	.	MAF_USDA=2.459
NC_035085.1	54339968	.	T	C	.	.	MAF_USDA=17.647
NC_035085.1	54339974	.	T	C	.	.	MAF_USDA=1.639
NC_035085.1	54339978	.	A	G	.	.	MAF_INRAE=39.873;MAF_USDA=8.824
NC_035085.1	54340349	.	A	T	.	.	MAF_INRAE=40.506;MAF_USDA=16.667
NC_035085.1	54340350	.	A	T	.	.	MAF_INRAE=36.842;MAF_USDA=37.5
NC_035085.1	54340409	.	A	T	.	.	MAF_INRAE=7.5;MAF_USDA=2.459
NC_035085.1	54340419	.	T	A	.	.	MAF_INRAE=23.418;MAF_USDA=25.294
NC_035085.1	54340484	.	C	T	.	.	MAF_USDA=8.197
NC_035085.1	54340485	.	C	T	.	.	MAF_USDA=12.353
NC_035085.1	54340513	.	G	A	.	.	MAF_INRAE=45.57;MAF_USDA=19.412
NC_035085.1	54340607	.	G	A	.	.	MAF_INRAE=14.557;MAF_USDA=8.235
NC_035085.1	54340644	.	C	T	.	.	MAF_INRAE=20.0;MAF_USDA=17.059
NC_035085.1	54340681	.	C	T	.	.	MAF_INRAE=15.823;MAF_USDA=40.588
NC_035085.1	54340711	.	T	C	.	.	MAF_USDA=13.115
NC_035085.1	54340712	.	G	C	.	.	MAF_USDA=4.167
NC_035085.1	54340715	.	C	T	.	.	MAF_USDA=4.167
NC_035085.1	54340716	.	A	T	.	.	MAF_USDA=4.167
NC_035085.1	54340841	.	T	G	.	.	MAF_USDA=1.176
NC_035085.1	54340860	.	A	G	.	.	MAF_USDA=1.19
NC_035085.1	54340872	.	A	T	.	.	MAF_USDA=1.19
NC_035085.1	54340873	.	A	G	.	.	MAF_USDA=1.19
NC_035085.1	54341057	.	G	A	.	.	MAF_INRAE=1.667
NC_035085.1	54341084	.	G	T	.	.	MAF_USDA=2.459
NC_035085.1	54341095	.	G	A	.	.	MAF_INRAE=19.167;MAF_USDA=15.294
NC_035085.1	54341097	.	C	T	.	.	MAF_INRAE=19.167;MAF_USDA=11.765
NC_035085.1	54341103	.	G	T	.	.	MAF_USDA=2.459
NC_035085.1	54341118	.	A	G	.	.	MAF_USDA=27.059
NC_035085.1	54341121	.	G	A	.	.	MAF_INRAE=38.333;MAF_USDA=35.882
NC_035085.1	54341123	.	G	T	.	.	MAF_USDA=2.459
NC_035085.1	54341262	.	C	G	.	.	MAF_USDA=16.667
NC_035085.1	54341264	.	G	A	.	.	MAF_USDA=16.667
NC_035085.1	54341277	.	G	A	.	.	MAF_USDA=3.279
NC_035085.1	54341287	.	C	T	.	.	MAF_USDA=17.647
NC_035085.1	54341327	.	A	G	.	.	MAF_USDA=27.647
NC_035085.1	54341446	.	G	T	.	.	MAF_USDA=7.647
NC_035085.1	54341447	.	G	T	.	.	MAF_USDA=7.647
NC_035085.1	54341451	.	G	A	.	.	MAF_USDA=2.083
NC_035085.1	54341528	.	T	C	.	.	MAF_USDA=2.459
NC_035085.1	54341555	.	T	C	.	.	MAF_INRAE=43.038;MAF_USDA=50.0
NC_035085.1	54341561	.	A	G	.	.	MAF_USDA=25.882
NC_035085.1	54341565	.	G	T	.	.	MAF_USDA=3.279
NC_035085.1	54341570	.	T	G	.	.	MAF_INRAE=43.038;MAF_USDA=49.412
NC_035085.1	54341576	.	T	G	.	.	MAF_USDA=25.294
NC_035085.1	54341587	.	C	T	.	.	MAF_USDA=4.098
NC_035085.1	54341595	.	A	G	.	.	MAF_INRAE=44.304;MAF_USDA=22.353
NC_035085.1	54341598	.	C	G	.	.	MAF_INRAE=43.333;MAF_USDA=43.529
NC_035085.1	54341602	.	G	C	.	.	MAF_INRAE=44.304;MAF_USDA=24.118
NC_035085.1	54341604	.	T	C	.	.	MAF_INRAE=43.333;MAF_USDA=22.353
NC_035085.1	54341897	.	T	G	.	.	MAF_USDA=9.836
NC_035085.1	54342120	.	G	A	.	.	MAF_USDA=6.25
NC_035085.1	54342181	.	G	A	.	.	MAF_INRAE=19.167;MAF_USDA=16.667
NC_035085.1	54342384	.	A	C	.	.	MAF_USDA=26.471
NC_035085.1	54342385	.	T	C	.	.	MAF_USDA=26.471
NC_035085.1	54342594	.	G	A	.	.	MAF_USDA=18.75
NC_035085.1	54342632	.	C	A	.	.	MAF_INRAE=43.671;MAF_USDA=48.824
NC_035085.1	54342903	.	G	A	.	.	MAF_USDA=2.459
NC_035085.1	54343148	.	A	G	.	.	MAF_INRAE=19.167;MAF_USDA=12.941
NC_035085.1	54343175	.	A	C	.	.	MAF_INRAE=20.886;MAF_USDA=22.941
NC_035085.1	54343195	.	C	A	.	.	MAF_INRAE=43.671;MAF_USDA=49.412
NC_035085.1	54343196	.	T	A	.	.	MAF_INRAE=42.5;MAF_USDA=49.412
NC_035085.1	54343210	.	C	A	.	.	MAF_INRAE=43.671;MAF_USDA=49.412
NC_035085.1	54343219	.	C	A	.	.	MAF_INRAE=20.0;MAF_USDA=12.353
NC_035085.1	54343237	.	A	T	.	.	MAF_INRAE=20.0;MAF_USDA=12.353
NC_035085.1	54343247	.	A	T	.	.	MAF_INRAE=20.0;MAF_USDA=12.353
NC_035085.1	54343306	.	G	T	.	.	MAF_INRAE=7.5
NC_035085.1	54343320	.	C	T	.	.	MAF_USDA=15.294
NC_035085.1	54343429	.	G	T	.	.	MAF_INRAE=43.671;MAF_USDA=29.167
NC_035085.1	54343437	.	C	A	.	.	MAF_INRAE=20.0;MAF_USDA=12.353
NC_035085.1	54343482	.	A	C	.	.	MAF_INRAE=20.0;MAF_USDA=14.118
NC_035085.1	54343486	.	T	C	.	.	MAF_USDA=6.471
NC_035085.1	54343530	.	C	A	.	.	MAF_USDA=2.941
NC_035085.1	54343532	.	A	G	.	.	MAF_INRAE=39.873;MAF_USDA=9.412
NC_035085.1	54343540	.	G	A	.	.	MAF_INRAE=39.873;MAF_USDA=9.412
NC_035085.1	54343586	.	G	A	.	.	MAF_USDA=12.5
NC_035085.1	54343737	.	C	T	.	.	MAF_INRAE=7.5
NC_035085.1	54343749	.	T	C	.	.	MAF_INRAE=39.873;MAF_USDA=9.412
NC_035085.1	54343761	.	C	T	.	.	MAF_INRAE=20.886;MAF_USDA=24.118
NC_035085.1	54343783	.	C	A	.	.	MAF_INRAE=20.886;MAF_USDA=24.118
NC_035085.1	54343921	.	G	A	.	.	MAF_USDA=19.412
NC_035085.1	54344024	.	C	T	.	.	MAF_USDA=5.294
NC_035085.1	54344063	.	T	A	.	.	MAF_INRAE=22.152;MAF_USDA=12.5
NC_035085.1	54344098	.	G	C	.	.	MAF_INRAE=40.506;MAF_USDA=32.353
NC_035085.1	54344100	.	C	T	.	.	MAF_INRAE=22.152;MAF_USDA=12.5
NC_035085.1	54344128	.	C	G	.	.	MAF_USDA=7.059
NC_035085.1	54344151	.	C	T	.	.	MAF_USDA=7.377
NC_035085.1	54344162	.	A	T	.	.	MAF_USDA=17.059
NC_035085.1	54344200	.	A	T	.	.	MAF_INRAE=30.38;MAF_USDA=7.059
NC_035085.1	54344297	.	A	T	.	.	MAF_USDA=2.459
NC_035085.1	54344629	.	T	C	.	.	MAF_USDA=1.639
NC_035085.1	54344718	.	C	T	.	.	MAF_USDA=4.098
NC_035085.1	54344764	.	C	T	.	.	MAF_INRAE=38.608;MAF_USDA=9.412
NC_035085.1	54344868	.	T	A	.	.	MAF_INRAE=43.038;MAF_USDA=45.294
NC_035085.1	54344871	.	C	T	.	.	MAF_USDA=2.459
NC_035085.1	54345059	.	A	C	.	.	MAF_USDA=22.941
NC_035085.1	54345120	.	G	T	.	.	MAF_USDA=4.918
NC_035085.1	54345127	.	T	C	.	.	MAF_INRAE=17.089;MAF_USDA=27.059
NC_035085.1	54345129	.	A	G	.	.	MAF_USDA=9.016
NC_035085.1	54345203	.	A	T	.	.	MAF_INRAE=20.886;MAF_USDA=43.529
NC_035085.1	54345228	.	C	A	.	.	MAF_INRAE=43.038;MAF_USDA=40.0
NC_035085.1	54345307	.	A	G	.	.	MAF_USDA=8.824
NC_035085.1	54345325	.	G	A	.	.	MAF_INRAE=43.671;MAF_USDA=23.529
NC_035085.1	54345371	.	A	T	.	.	MAF_USDA=8.824
NC_035085.1	54345685	.	G	T	.	.	MAF_INRAE=19.167;MAF_USDA=14.706
NC_035085.1	54345700	.	G	T	.	.	MAF_INRAE=44.304;MAF_USDA=24.118
NC_035085.1	54345785	.	T	A	.	.	MAF_INRAE=47.368;MAF_USDA=24.118
NC_035085.1	54345797	.	C	T	.	.	MAF_INRAE=41.667;MAF_USDA=45.833
NC_035085.1	54345806	.	C	T	.	.	MAF_INRAE=43.038;MAF_USDA=37.647
NC_035085.1	54345837	.	C	T	.	.	MAF_INRAE=19.167
NC_035085.1	54345849	.	T	A	.	.	MAF_USDA=2.459
NC_035085.1	54345870	.	G	A	.	.	MAF_INRAE=22.152;MAF_USDA=12.5
NC_035085.1	54345912	.	C	T	.	.	MAF_INRAE=22.152;MAF_USDA=14.583
NC_035085.1	54345924	.	G	A	.	.	MAF_USDA=7.059
NC_035085.1	54346028	.	T	A	.	.	MAF_INRAE=20.0;MAF_USDA=14.118
NC_035085.1	54346033	.	G	A	.	.	MAF_INRAE=22.152;MAF_USDA=16.667
NC_035085.1	54346053	.	C	T	.	.	MAF_USDA=8.235
NC_035085.1	54346054	.	G	A	.	.	MAF_INRAE=20.0;MAF_USDA=14.706
NC_035085.1	54346071	.	C	A	.	.	MAF_INRAE=15.19;MAF_USDA=10.0
NC_035085.1	54346104	.	C	T	.	.	MAF_USDA=3.279
NC_035085.1	54346114	.	G	A	.	.	MAF_USDA=2.459
NC_035085.1	54346133	.	C	A	.	.	MAF_USDA=27.059
NC_035085.1	54346171	.	C	T	.	.	MAF_USDA=39.412
NC_035085.1	54346194	.	C	A	.	.	MAF_INRAE=21.519;MAF_USDA=18.824
NC_035085.1	54346224	.	G	T	.	.	MAF_INRAE=42.405;MAF_USDA=37.647
NC_035085.1	54346236	.	C	T	.	.	MAF_INRAE=42.405;MAF_USDA=35.714
NC_035085.1	54346302	.	A	T	.	.	MAF_INRAE=20.833;MAF_USDA=11.905
NC_035085.1	54346331	.	G	A	.	.	MAF_INRAE=15.19;MAF_USDA=16.667
NC_035085.1	54346345	.	C	T	.	.	MAF_USDA=16.667
NC_035085.1	54346357	.	T	C	.	.	MAF_INRAE=6.667
NC_035085.1	54346437	.	G	A	.	.	MAF_USDA=1.639
NC_035085.1	54346473	.	A	G	.	.	MAF_USDA=8.235
NC_035085.1	54346495	.	G	A	.	.	MAF_INRAE=47.368;MAF_USDA=26.471
NC_035085.1	54346582	.	G	A	.	.	MAF_USDA=34.94
NC_035085.1	54346596	.	C	T	.	.	MAF_INRAE=47.368;MAF_USDA=25.294
NC_035085.1	54346605	.	A	G	.	.	MAF_USDA=30.0
NC_035085.1	54346686	.	G	A	.	.	MAF_INRAE=20.0;MAF_USDA=18.824
NC_035085.1	54346781	.	G	A	.	.	MAF_USDA=1.639
NC_035085.1	54346898	.	A	G	.	.	MAF_INRAE=43.671;MAF_USDA=27.059
NC_035085.1	54347035	.	T	C	.	.	MAF_USDA=30.588
NC_035085.1	54347050	.	T	A	.	.	MAF_USDA=30.588
NC_035085.1	54347145	.	G	C	.	.	MAF_USDA=5.738
NC_035085.1	54347175	.	A	G	.	.	MAF_INRAE=20.886;MAF_USDA=20.0
NC_035085.1	54347259	.	G	A	.	.	MAF_USDA=3.279
NC_035085.1	54347345	.	C	A	.	.	MAF_INRAE=43.671;MAF_USDA=28.824
NC_035085.1	54347366	.	A	T	.	.	MAF_INRAE=43.671;MAF_USDA=28.235
NC_035085.1	54347424	.	C	G	.	.	MAF_USDA=30.0
NC_035085.1	54347614	.	A	C	.	.	MAF_USDA=2.459
NC_035085.1	54347672	.	C	T	.	.	MAF_USDA=8.235
NC_035085.1	54347714	.	G	A	.	.	MAF_INRAE=31.579;MAF_USDA=2.941
NC_035085.1	54347752	.	C	T	.	.	MAF_INRAE=43.671;MAF_USDA=28.235
NC_035085.1	54347757	.	T	G	.	.	MAF_USDA=3.279
NC_035085.1	54347797	.	G	C	.	.	MAF_USDA=6.471
NC_035085.1	54347836	.	C	T	.	.	MAF_INRAE=20.886;MAF_USDA=15.882
NC_035085.1	54347898	.	G	T	.	.	MAF_USDA=2.459
NC_035085.1	54347899	.	A	C	.	.	MAF_INRAE=44.937;MAF_USDA=27.647
NC_035085.1	54347901	.	C	T	.	.	MAF_INRAE=44.167;MAF_USDA=28.235
NC_035085.1	54348039	.	A	G	.	.	MAF_USDA=10.119
NC_035085.1	54348099	.	C	T	.	.	MAF_USDA=1.639
NC_035085.1	54348145	.	T	A	.	.	MAF_USDA=27.647
NC_035085.1	54348161	.	T	G	.	.	MAF_USDA=1.639
NC_035085.1	54348164	.	C	T	.	.	MAF_USDA=2.459
NC_035085.1	54348197	.	G	T	.	.	MAF_USDA=5.738
NC_035085.1	54348369	.	G	T	.	.	MAF_USDA=4.098
NC_035085.1	54348371	.	T	A	.	.	MAF_USDA=4.098
NC_035085.1	54348406	.	G	C	.	.	MAF_INRAE=20.0;MAF_USDA=18.452
NC_035085.1	54348407	.	C	T	.	.	MAF_INRAE=43.671;MAF_USDA=27.976
NC_035085.1	54348482	.	A	C	.	.	MAF_USDA=2.459
NC_035085.1	54348510	.	T	G	.	.	MAF_INRAE=20.0;MAF_USDA=18.824
NC_035085.1	54348525	.	G	C	.	.	MAF_INRAE=43.038;MAF_USDA=32.353
NC_035085.1	54348547	.	T	G	.	.	MAF_USDA=2.459
NC_035085.1	54348555	.	T	G	.	.	MAF_INRAE=39.873;MAF_USDA=9.412
NC_035085.1	54348565	.	T	G	.	.	MAF_INRAE=43.671;MAF_USDA=28.824
NC_035085.1	54348575	.	T	G	.	.	MAF_USDA=5.882
NC_035085.1	54348593	.	T	C	.	.	MAF_INRAE=43.671;MAF_USDA=28.235
NC_035085.1	54348671	.	T	C	.	.	MAF_INRAE=43.671;MAF_USDA=27.647
NC_035085.1	54348782	.	G	A	.	.	MAF_INRAE=22.152;MAF_USDA=12.5
NC_035085.1	54348892	.	G	A	.	.	MAF_USDA=2.5
NC_035085.1	54348899	.	C	G	.	.	MAF_INRAE=39.873;MAF_USDA=22.619
NC_035085.1	54348906	.	T	C	.	.	MAF_USDA=8.929
NC_035085.1	54348940	.	C	T	.	.	MAF_USDA=1.639
NC_035085.1	54349005	.	A	C	.	.	MAF_INRAE=5.263;MAF_USDA=12.941
NC_035085.1	54349009	.	C	T	.	.	MAF_INRAE=1.667
NC_035085.1	54349031	.	A	T	.	.	MAF_USDA=21.341
NC_035085.1	54349032	.	C	T	.	.	MAF_USDA=11.207
NC_035085.1	54349420	.	G	A	.	.	MAF_INRAE=26.316;MAF_USDA=24.699
NC_035085.1	54349428	.	C	T	.	.	MAF_USDA=4.237
NC_035085.1	54349518	.	A	T	.	.	MAF_USDA=16.393
NC_035085.1	54349551	.	C	A	.	.	MAF_INRAE=39.241;MAF_USDA=10.0
NC_035085.1	54349594	.	T	C	.	.	MAF_USDA=10.0
NC_035085.1	54349600	.	C	A	.	.	MAF_INRAE=44.304;MAF_USDA=15.294
NC_035085.1	54349640	.	T	C	.	.	MAF_USDA=18.033
NC_035085.1	54349726	.	A	G	.	.	MAF_INRAE=37.342;MAF_USDA=47.619
NC_035085.1	54349743	.	G	C	.	.	MAF_USDA=2.459
NC_035085.1	54349811	.	C	T	.	.	MAF_INRAE=19.167;MAF_USDA=5.882
NC_035085.1	54350044	.	C	T	.	.	MAF_USDA=10.656
NC_035085.1	54350089	.	C	T	.	.	MAF_USDA=21.176
NC_035085.1	54350172	.	G	A	.	.	MAF_INRAE=47.368
NC_035085.1	54350270	.	G	A	.	.	MAF_USDA=1.639
NC_035085.1	54350349	.	T	C	.	.	MAF_USDA=24.118
NC_035085.1	54350373	.	A	T	.	.	MAF_USDA=23.529
NC_035085.1	54350581	.	T	A	.	.	MAF_USDA=15.574
NC_035085.1	54350582	.	G	C	.	.	MAF_USDA=15.574
NC_035085.1	54350769	.	C	G	.	.	MAF_USDA=1.639
NC_035085.1	54350783	.	G	A	.	.	MAF_INRAE=40.506;MAF_USDA=9.412
NC_035085.1	54350793	.	C	A	.	.	MAF_USDA=1.639
NC_035085.1	54350853	.	A	C	.	.	MAF_USDA=20.0
NC_035085.1	54350962	.	A	T	.	.	MAF_INRAE=1.667
NC_035085.1	54351011	.	G	A	.	.	MAF_INRAE=20.0;MAF_USDA=5.952
NC_035085.1	54351091	.	G	A	.	.	MAF_USDA=22.353
NC_035085.1	54351127	.	A	G	.	.	MAF_INRAE=36.709;MAF_USDA=41.765
NC_035085.1	54351188	.	A	G	.	.	MAF_INRAE=43.671;MAF_USDA=33.333
NC_035085.1	54351224	.	G	T	.	.	MAF_INRAE=6.962;MAF_USDA=2.083
NC_035085.1	54351244	.	A	T	.	.	MAF_INRAE=20.0;MAF_USDA=5.882
NC_035085.1	54351262	.	C	T	.	.	MAF_USDA=5.882
NC_035085.1	54351275	.	C	A	.	.	MAF_INRAE=19.167;MAF_USDA=19.412
NC_035085.1	54351277	.	C	T	.	.	MAF_USDA=13.934
NC_035085.1	54351320	.	G	A	.	.	MAF_INRAE=36.709;MAF_USDA=43.529
NC_035085.1	54351358	.	G	A	.	.	MAF_INRAE=36.709;MAF_USDA=24.706
NC_035085.1	54351361	.	C	T	.	.	MAF_USDA=11.765
NC_035085.1	54351399	.	A	G	.	.	MAF_USDA=16.393
NC_035085.1	54351424	.	G	A	.	.	MAF_USDA=6.471
NC_035085.1	54351425	.	C	T	.	.	MAF_USDA=8.197
NC_035085.1	54351429	.	G	A	.	.	MAF_INRAE=1.667;MAF_USDA=2.083
NC_035085.1	54351440	.	G	T	.	.	MAF_USDA=16.393
NC_035085.1	54351447	.	T	A	.	.	MAF_USDA=1.639
NC_035085.1	54351588	.	C	A	.	.	MAF_USDA=1.639
NC_035085.1	54351626	.	T	G	.	.	MAF_INRAE=37.342;MAF_USDA=45.882
NC_035085.1	54351639	.	G	A	.	.	MAF_INRAE=20.0;MAF_USDA=16.667
NC_035085.1	54351646	.	G	A	.	.	MAF_INRAE=37.342;MAF_USDA=41.765
NC_035085.1	54351667	.	A	G	.	.	MAF_INRAE=37.342;MAF_USDA=41.765
NC_035085.1	54351676	.	A	G	.	.	MAF_USDA=4.098
NC_035085.1	54351685	.	T	G	.	.	MAF_INRAE=7.595;MAF_USDA=2.083
NC_035085.1	54351688	.	C	T	.	.	MAF_USDA=1.639
NC_035085.1	54351692	.	A	G	.	.	MAF_INRAE=36.709;MAF_USDA=41.176
NC_035085.1	54351731	.	T	A	.	.	MAF_USDA=14.706
NC_035085.1	54351795	.	C	G	.	.	MAF_INRAE=8.333;MAF_USDA=6.557
NC_035085.1	54351907	.	G	C	.	.	MAF_INRAE=20.0;MAF_USDA=33.333
NC_035085.1	54352033	.	T	A	.	.	MAF_INRAE=36.076;MAF_USDA=30.0
NC_035085.1	54352061	.	A	T	.	.	MAF_INRAE=36.076;MAF_USDA=47.647
NC_035085.1	54352075	.	T	G	.	.	MAF_USDA=18.75
NC_035085.1	54352170	.	T	C	.	.	MAF_INRAE=36.076;MAF_USDA=47.647
NC_035085.1	54352203	.	G	A	.	.	MAF_INRAE=17.089;MAF_USDA=20.833
NC_035085.1	54352221	.	T	C	.	.	MAF_USDA=1.639
NC_035085.1	54352228	.	C	T	.	.	MAF_USDA=5.0
NC_035085.1	54352350	.	T	C	.	.	MAF_INRAE=17.089;MAF_USDA=12.5
NC_035085.1	54352465	.	A	C	.	.	MAF_USDA=7.377
NC_035085.1	54352526	.	T	A	.	.	MAF_USDA=1.639
NC_035085.1	54352594	.	G	A	.	.	MAF_INRAE=41.139;MAF_USDA=44.118
NC_035085.1	54352627	.	C	T	.	.	MAF_INRAE=18.987;MAF_USDA=10.0
NC_035085.1	54352760	.	G	T	.	.	MAF_USDA=4.918
NC_035085.1	54352803	.	G	A	.	.	MAF_INRAE=47.468;MAF_USDA=48.824
NC_035085.1	54352805	.	T	A	.	.	MAF_INRAE=47.5;MAF_USDA=48.824
NC_035085.1	54352821	.	T	G	.	.	MAF_INRAE=47.468;MAF_USDA=49.412
NC_035085.1	54352863	.	C	T	.	.	MAF_USDA=1.639
NC_035085.1	54353076	.	G	A	.	.	MAF_USDA=47.541
NC_035085.1	54353090	.	G	T	.	.	MAF_USDA=19.672
NC_035085.1	54353098	.	G	A	.	.	MAF_USDA=4.098
NC_035085.1	54353124	.	G	A	.	.	MAF_INRAE=18.354;MAF_USDA=7.377
NC_035085.1	54353147	.	T	C	.	.	MAF_USDA=15.882
NC_035085.1	54353217	.	A	C	.	.	MAF_USDA=7.377
NC_035085.1	54353296	.	C	G	.	.	MAF_USDA=2.459
NC_035085.1	54353302	.	G	A	.	.	MAF_INRAE=48.101;MAF_USDA=49.412
NC_035085.1	54353337	.	T	A	.	.	MAF_USDA=3.279
NC_035085.1	54353476	.	C	G	.	.	MAF_USDA=1.639
NC_035085.1	54353480	.	C	A	.	.	MAF_USDA=7.647
NC_035085.1	54353534	.	T	A	.	.	MAF_INRAE=49.367;MAF_USDA=32.353
NC_035085.1	54353619	.	G	T	.	.	MAF_INRAE=39.873;MAF_USDA=9.412
NC_035085.1	54353826	.	G	A	.	.	MAF_USDA=1.639
NC_035085.1	54353925	.	A	C	.	.	MAF_USDA=1.639
NC_035085.1	54354006	.	G	A	.	.	MAF_INRAE=1.667
NC_035085.1	54354306	.	G	T	.	.	MAF_USDA=4.098
NC_035085.1	54354475	.	A	C	.	.	MAF_USDA=2.459
NC_035085.1	54354523	.	T	G	.	.	MAF_USDA=14.754
NC_035085.1	54354627	.	T	G	.	.	MAF_USDA=8.197
NC_035085.1	54354741	.	T	C	.	.	MAF_INRAE=2.532;MAF_USDA=5.882
NC_035085.1	54354811	.	C	T	.	.	MAF_USDA=3.279
NC_035085.1	54354982	.	G	T	.	.	MAF_USDA=1.639
NC_035085.1	54355022	.	G	T	.	.	MAF_USDA=2.083
NC_035085.1	54355029	.	A	G	.	.	MAF_INRAE=2.5
NC_035085.1	54355179	.	T	G	.	.	MAF_INRAE=16.456;MAF_USDA=4.706
NC_035085.1	54355203	.	A	T	.	.	MAF_USDA=1.639
NC_035085.1	54355247	.	T	C	.	.	MAF_USDA=19.412
NC_035085.1	54355252	.	G	A	.	.	MAF_USDA=19.412
NC_035085.1	54355299	.	T	C	.	.	MAF_INRAE=13.924;MAF_USDA=48.824
NC_035085.1	54355346	.	C	A	.	.	MAF_USDA=19.412
NC_035085.1	54355414	.	G	C	.	.	MAF_INRAE=14.557;MAF_USDA=23.529
NC_035085.1	54355442	.	A	G	.	.	MAF_USDA=10.656
NC_035085.1	54355498	.	C	T	.	.	MAF_USDA=6.557
NC_035085.1	54355513	.	T	G	.	.	MAF_USDA=2.459
NC_035085.1	54355514	.	A	T	.	.	MAF_INRAE=10.526
NC_035085.1	54355618	.	T	G	.	.	MAF_USDA=5.882
NC_035085.1	54355689	.	T	A	.	.	MAF_INRAE=17.089;MAF_USDA=4.706
NC_035085.1	54355842	.	G	C	.	.	MAF_USDA=14.754
NC_035085.1	54355895	.	T	C	.	.	MAF_INRAE=6.329;MAF_USDA=2.083
NC_035085.1	54355901	.	C	G	.	.	MAF_USDA=28.235
NC_035085.1	54355916	.	C	T	.	.	MAF_USDA=3.279
NC_035085.1	54355946	.	A	C	.	.	MAF_INRAE=13.924;MAF_USDA=22.941
NC_035085.1	54355955	.	C	A	.	.	MAF_INRAE=13.924;MAF_USDA=49.412
NC_035085.1	54356003	.	C	T	.	.	MAF_USDA=1.639
NC_035085.1	54356021	.	C	T	.	.	MAF_USDA=2.459
NC_035085.1	54356083	.	A	T	.	.	MAF_INRAE=11.392;MAF_USDA=3.333
NC_035085.1	54356104	.	C	A	.	.	MAF_INRAE=31.013;MAF_USDA=32.941
NC_035085.1	54356142	.	G	T	.	.	MAF_USDA=6.557
NC_035085.1	54356285	.	C	T	.	.	MAF_USDA=35.417
NC_035085.1	54356313	.	G	C	.	.	MAF_INRAE=17.089;MAF_USDA=4.118
NC_035085.1	54356384	.	A	G	.	.	MAF_USDA=13.115
NC_035085.1	54356396	.	G	T	.	.	MAF_INRAE=10.0;MAF_USDA=33.333
NC_035085.1	54356502	.	C	G	.	.	MAF_USDA=9.016
NC_035085.1	54356522	.	A	G	.	.	MAF_INRAE=9.167;MAF_USDA=8.824
NC_035085.1	54356525	.	T	A	.	.	MAF_USDA=13.934
NC_035085.1	54356531	.	G	T	.	.	MAF_USDA=14.754
NC_035085.1	54356537	.	A	C	.	.	MAF_USDA=19.672
NC_035085.1	54356544	.	A	G	.	.	MAF_USDA=15.574
NC_035085.1	54356574	.	C	A	.	.	MAF_USDA=15.574
NC_035085.1	54356605	.	T	C	.	.	MAF_USDA=10.656
NC_035085.1	54356680	.	G	T	.	.	MAF_USDA=5.738
NC_035085.1	54356701	.	G	A	.	.	MAF_INRAE=31.013;MAF_USDA=29.167
NC_035085.1	54356702	.	T	C	.	.	MAF_USDA=7.647
NC_035085.1	54356759	.	G	T	.	.	MAF_USDA=4.098
NC_035085.1	54356795	.	G	T	.	.	MAF_INRAE=17.089;MAF_USDA=12.5
NC_035085.1	54356803	.	C	G	.	.	MAF_INRAE=15.823;MAF_USDA=22.941
NC_035085.1	54356808	.	C	T	.	.	MAF_INRAE=11.392;MAF_USDA=22.951
NC_035085.1	54356816	.	T	C	.	.	MAF_INRAE=40.506;MAF_USDA=13.529
NC_035085.1	54356879	.	C	A	.	.	MAF_USDA=1.639
NC_035085.1	54356999	.	G	C	.	.	MAF_INRAE=19.62;MAF_USDA=10.588
NC_035085.1	54357044	.	A	T	.	.	MAF_USDA=4.918
NC_035085.1	54357050	.	A	T	.	.	MAF_USDA=5.882
NC_035085.1	54357110	.	A	G	.	.	MAF_USDA=9.836
NC_035085.1	54357371	.	G	T	.	.	MAF_INRAE=5.696;MAF_USDA=1.639
NC_035085.1	54357404	.	G	A	.	.	MAF_USDA=1.639
NC_035085.1	54357428	.	C	T	.	.	MAF_INRAE=7.5;MAF_USDA=14.754
NC_035085.1	54357473	.	C	A	.	.	MAF_INRAE=5.696;MAF_USDA=1.639
NC_035085.1	54357496	.	T	C	.	.	MAF_INRAE=17.722;MAF_USDA=39.412
NC_035085.1	54357607	.	T	G	.	.	MAF_INRAE=25.316;MAF_USDA=46.471
NC_035085.1	54357656	.	G	C	.	.	MAF_USDA=2.459
NC_035085.1	54357664	.	G	T	.	.	MAF_USDA=13.934
NC_035085.1	54357835	.	C	A	.	.	MAF_INRAE=7.5;MAF_USDA=10.656
NC_035085.1	54357887	.	C	A	.	.	MAF_USDA=1.639
NC_035085.1	54358007	.	G	A	.	.	MAF_USDA=4.918
NC_035085.1	54358134	.	C	T	.	.	MAF_INRAE=15.789;MAF_USDA=3.529
NC_035085.1	54358181	.	A	T	.	.	MAF_INRAE=22.785;MAF_USDA=47.647
NC_035085.1	54358221	.	C	A	.	.	MAF_INRAE=7.595;MAF_USDA=5.882
NC_035085.1	54358240	.	A	G	.	.	MAF_USDA=14.754
NC_035085.1	54358242	.	A	C	.	.	MAF_USDA=2.459
NC_035085.1	54358261	.	G	T	.	.	MAF_INRAE=22.785;MAF_USDA=30.588
NC_035085.1	54358265	.	T	A	.	.	MAF_USDA=14.118
NC_035085.1	54358326	.	G	T	.	.	MAF_INRAE=7.5;MAF_USDA=10.656
NC_035085.1	54358386	.	G	T	.	.	MAF_INRAE=41.139;MAF_USDA=9.524
NC_035085.1	54358389	.	C	T	.	.	MAF_USDA=10.417
NC_035085.1	54358417	.	A	T	.	.	MAF_INRAE=17.089;MAF_USDA=12.5
NC_035085.1	54358551	.	A	G	.	.	MAF_INRAE=7.5;MAF_USDA=10.656
NC_035085.1	54358566	.	C	T	.	.	MAF_INRAE=7.5;MAF_USDA=10.656
NC_035085.1	54358668	.	G	A	.	.	MAF_USDA=5.882
NC_035085.1	54358849	.	C	A	.	.	MAF_INRAE=6.667
NC_035085.1	54358901	.	A	T	.	.	MAF_USDA=9.016
NC_035085.1	54358970	.	G	C	.	.	MAF_INRAE=7.5;MAF_USDA=14.706
NC_035085.1	54359251	.	A	G	.	.	MAF_INRAE=22.785;MAF_USDA=38.235
NC_035085.1	54359260	.	C	T	.	.	MAF_INRAE=22.785;MAF_USDA=38.235
NC_035085.1	54359272	.	C	T	.	.	MAF_INRAE=39.241;MAF_USDA=26.471
NC_035085.1	54359301	.	T	A	.	.	MAF_USDA=10.0
NC_035085.1	54359302	.	C	A	.	.	MAF_USDA=10.0
NC_035085.1	54359320	.	A	C	.	.	MAF_USDA=6.471
NC_035085.1	54359389	.	T	C	.	.	MAF_INRAE=38.608;MAF_USDA=25.294
NC_035085.1	54359425	.	C	T	.	.	MAF_INRAE=38.608;MAF_USDA=25.882
NC_035085.1	54359511	.	T	A	.	.	MAF_INRAE=37.975;MAF_USDA=25.294
NC_035085.1	54359538	.	G	T	.	.	MAF_USDA=1.639
NC_035085.1	54359551	.	G	T	.	.	MAF_INRAE=17.089;MAF_USDA=12.5
NC_035085.1	54359594	.	G	A	.	.	MAF_INRAE=19.167;MAF_USDA=5.294
NC_035085.1	54359655	.	A	G	.	.	MAF_INRAE=37.975;MAF_USDA=24.706
NC_035085.1	54359672	.	G	T	.	.	MAF_USDA=16.667
NC_035085.1	54359845	.	G	A	.	.	MAF_USDA=8.197
NC_035085.1	54359877	.	C	T	.	.	MAF_USDA=4.098
NC_035085.1	54360041	.	A	T	.	.	MAF_INRAE=38.608;MAF_USDA=23.529
NC_035085.1	54360217	.	C	A	.	.	MAF_INRAE=7.5;MAF_USDA=1.639
NC_035085.1	54360223	.	T	C	.	.	MAF_INRAE=1.667
NC_035085.1	54360227	.	C	T	.	.	MAF_INRAE=11.392;MAF_USDA=1.765
NC_035085.1	54360479	.	A	T	.	.	MAF_INRAE=32.911;MAF_USDA=17.059
NC_035085.1	54360484	.	A	C	.	.	MAF_INRAE=22.785;MAF_USDA=31.176
NC_035085.1	54360525	.	G	A	.	.	MAF_INRAE=38.608;MAF_USDA=12.353
NC_035085.1	54360785	.	A	T	.	.	MAF_USDA=4.918
NC_035085.1	54360881	.	G	A	.	.	MAF_INRAE=38.608;MAF_USDA=24.118
NC_035085.1	54360931	.	A	G	.	.	MAF_INRAE=1.667
NC_035085.1	54360948	.	G	A	.	.	MAF_INRAE=7.5
NC_035085.1	54360950	.	G	T	.	.	MAF_INRAE=7.5
NC_035085.1	54360954	.	G	T	.	.	MAF_USDA=1.639
NC_035085.1	54360975	.	C	A	.	.	MAF_INRAE=47.368;MAF_USDA=15.882
NC_035085.1	54361131	.	G	T	.	.	MAF_INRAE=21.053
NC_035085.1	54361212	.	C	G	.	.	MAF_USDA=7.831
NC_035085.1	54361220	.	TTGAGA	TTGAGG	.	.	MAF_USDA=29.167
NC_035085.1	54361225	.	A	G	.	.	MAF_INRAE=47.368
NC_035085.1	54361244	.	C	T	.	.	MAF_USDA=8.333
NC_035085.1	54361333	.	A	G	.	.	MAF_USDA=35.417
NC_035085.1	54361968	.	G	A	.	.	MAF_USDA=15.217
NC_035085.1	54362214	.	A	G	.	.	MAF_INRAE=14.167
NC_035085.1	54362239	.	T	G	.	.	MAF_INRAE=41.139;MAF_USDA=27.059
NC_035085.1	54362280	.	A	C	.	.	MAF_USDA=2.459
NC_035085.1	54362291	.	A	T	.	.	MAF_USDA=2.459
NC_035085.1	54362351	.	T	A	.	.	MAF_USDA=21.176
NC_035085.1	54362355	.	G	T	.	.	MAF_USDA=23.529
NC_035085.1	54362373	.	C	T	.	.	MAF_INRAE=7.5;MAF_USDA=13.934
NC_035085.1	54362382	.	T	A	.	.	MAF_USDA=4.098
NC_035085.1	54362411	.	G	A	.	.	MAF_USDA=7.143
NC_035085.1	54362419	.	T	C	.	.	MAF_USDA=3.333
NC_035085.1	54362463	.	T	C	.	.	MAF_USDA=2.5
NC_035085.1	54362677	.	A	T	.	.	MAF_INRAE=20.833;MAF_USDA=5.294
NC_035085.1	54362728	.	G	T	.	.	MAF_INRAE=7.5;MAF_USDA=1.639
NC_035085.1	54362732	.	C	A	.	.	MAF_INRAE=6.329;MAF_USDA=2.083
NC_035085.1	54362812	.	G	T	.	.	MAF_INRAE=32.911;MAF_USDA=17.059
NC_035085.1	54362883	.	G	A	.	.	MAF_INRAE=6.329;MAF_USDA=2.083
NC_035085.1	54363269	.	A	C	.	.	MAF_USDA=2.459
NC_035085.1	54363280	.	C	T	.	.	MAF_USDA=6.557
NC_035085.1	54363412	.	G	C	.	.	MAF_INRAE=29.114;MAF_USDA=27.059
NC_035085.1	54363459	.	G	T	.	.	MAF_INRAE=29.747;MAF_USDA=7.647
NC_035085.1	54363615	.	T	A	.	.	MAF_USDA=8.235
NC_035085.1	54363716	.	C	T	.	.	MAF_INRAE=1.667
NC_035085.1	54363880	.	T	A	.	.	MAF_INRAE=31.013;MAF_USDA=8.235
NC_035085.1	54363908	.	C	T	.	.	MAF_USDA=1.639
NC_035085.1	54363937	.	A	T	.	.	MAF_INRAE=28.481
NC_035085.1	54363938	.	G	T	.	.	MAF_INRAE=23.333
NC_035085.1	54363950	.	A	G	.	.	MAF_INRAE=32.278;MAF_USDA=7.647
NC_035085.1	54363956	.	G	T	.	.	MAF_USDA=1.639
NC_035085.1	54363976	.	C	T	.	.	MAF_USDA=1.639
NC_035085.1	54363988	.	TG	TC	.	.	MAF_USDA=8.333
NC_035085.1	54363989	.	G	C	.	.	MAF_INRAE=31.013
NC_035085.1	54364032	.	C	T	.	.	MAF_INRAE=6.329;MAF_USDA=32.353
NC_035085.1	54364110	.	G	T	.	.	MAF_USDA=30.588
NC_035085.1	54364225	.	C	T	.	.	MAF_INRAE=17.089;MAF_USDA=12.5
NC_035085.1	54364231	.	G	T	.	.	MAF_INRAE=6.329;MAF_USDA=2.083
NC_035085.1	54364234	.	C	A	.	.	MAF_USDA=2.459
NC_035085.1	54364249	.	T	C	.	.	MAF_USDA=13.934
NC_035085.1	54364331	.	A	G	.	.	MAF_INRAE=40.506;MAF_USDA=43.529
NC_035085.1	54364431	.	A	C	.	.	MAF_INRAE=6.329;MAF_USDA=35.882
NC_035085.1	54364454	.	G	T	.	.	MAF_USDA=8.333
NC_035085.1	54364475	.	T	A	.	.	MAF_INRAE=7.5;MAF_USDA=4.918
NC_035085.1	54364488	.	T	A	.	.	MAF_INRAE=7.5
NC_035085.1	54364490	.	C	A	.	.	MAF_INRAE=7.5
NC_035085.1	54364554	.	G	T	.	.	MAF_INRAE=38.608;MAF_USDA=10.0
NC_035085.1	54364569	.	A	G	.	.	MAF_INRAE=6.329;MAF_USDA=2.083
NC_035085.1	54364652	.	T	A	.	.	MAF_USDA=3.279
NC_035085.1	54364657	.	T	A	.	.	MAF_INRAE=38.608;MAF_USDA=21.765
NC_035085.1	54364666	.	A	C	.	.	MAF_INRAE=3.333;MAF_USDA=16.393
NC_035085.1	54364722	.	G	A	.	.	MAF_INRAE=8.228;MAF_USDA=18.824
NC_035085.1	54364743	.	TCAAATCAATTACTAGCCAAGAAA	TCAAATCAATTACTAGCCAAGAAC	.	.	MAF_USDA=16.667
NC_035085.1	54364863	.	G	A	.	.	MAF_USDA=2.459
NC_035085.1	54364865	.	G	T	.	.	MAF_USDA=5.738
NC_035085.1	54364884	.	G	T	.	.	MAF_USDA=2.459
NC_035085.1	54364888	.	G	T	.	.	MAF_USDA=9.016
NC_035085.1	54364900	.	T	A	.	.	MAF_USDA=16.393
NC_035085.1	54364967	.	C	T	.	.	MAF_USDA=19.412
NC_035085.1	54365068	.	G	A	.	.	MAF_USDA=5.738
NC_035085.1	54365133	.	A	T	.	.	MAF_USDA=2.459
NC_035085.1	54365238	.	G	C	.	.	MAF_INRAE=38.608;MAF_USDA=8.235
NC_035085.1	54365287	.	G	T	.	.	MAF_USDA=5.738
NC_035085.1	54365312	.	C	T	.	.	MAF_USDA=1.765
NC_035085.1	54365372	.	G	C	.	.	MAF_INRAE=38.608;MAF_USDA=8.235
NC_035085.1	54365430	.	G	T	.	.	MAF_INRAE=3.333
NC_035085.1	54365486	.	C	G	.	.	MAF_INRAE=13.924;MAF_USDA=7.647
NC_035085.1	54365782	.	A	C	.	.	MAF_INRAE=31.013;MAF_USDA=7.059
NC_035085.1	54365826	.	C	T	.	.	MAF_USDA=29.412
NC_035085.1	54365866	.	A	C	.	.	MAF_USDA=29.412
NC_035085.1	54365927	.	T	G	.	.	MAF_USDA=5.738
NC_035085.1	54365938	.	C	A	.	.	MAF_USDA=3.279
NC_035085.1	54365984	.	A	C	.	.	MAF_USDA=1.639
NC_035085.1	54365987	.	T	G	.	.	MAF_USDA=35.294
NC_035085.1	54366001	.	T	G	.	.	MAF_INRAE=33.544;MAF_USDA=35.294
NC_035085.1	54366051	.	T	A	.	.	MAF_USDA=5.738
NC_035085.1	54366097	.	A	T	.	.	MAF_INRAE=37.975;MAF_USDA=8.824
NC_035085.1	54366271	.	C	T	.	.	MAF_INRAE=5.063;MAF_USDA=1.639
NC_035085.1	54366491	.	C	T	.	.	MAF_USDA=1.639
NC_035085.1	54366533	.	G	A	.	.	MAF_USDA=5.294
NC_035085.1	54366706	.	G	T	.	.	MAF_USDA=1.639
NC_035085.1	54366874	.	C	G	.	.	MAF_USDA=1.639
NC_035085.1	54367132	.	G	T	.	.	MAF_USDA=4.918
NC_035085.1	54367137	.	A	T	.	.	MAF_INRAE=15.823;MAF_USDA=5.294
NC_035085.1	54367150	.	T	G	.	.	MAF_USDA=27.647
NC_035085.1	54367211	.	G	A	.	.	MAF_USDA=35.294
NC_035085.1	54367339	.	G	T	.	.	MAF_INRAE=17.089;MAF_USDA=12.5
NC_035085.1	54367408	.	A	T	.	.	MAF_USDA=5.0
NC_035085.1	54367409	.	T	A	.	.	MAF_USDA=5.0
NC_035085.1	54367424	.	T	C	.	.	MAF_INRAE=35.443;MAF_USDA=39.412
NC_035085.1	54367457	.	A	G	.	.	MAF_USDA=1.639
NC_035085.1	54367470	.	A	C	.	.	MAF_USDA=6.557
NC_035085.1	54367473	.	T	G	.	.	MAF_INRAE=6.667
NC_035085.1	54367506	.	A	T	.	.	MAF_INRAE=1.667
NC_035085.1	54367606	.	C	T	.	.	MAF_USDA=1.639
NC_035085.1	54367607	.	G	A	.	.	MAF_USDA=1.639
NC_035085.1	54367717	.	C	T	.	.	MAF_USDA=2.459
NC_035085.1	54367832	.	C	T	.	.	MAF_INRAE=2.532;MAF_USDA=7.647
NC_035085.1	54367841	.	T	A	.	.	MAF_INRAE=17.089;MAF_USDA=12.5
NC_035085.1	54367886	.	G	C	.	.	MAF_INRAE=7.5;MAF_USDA=4.918
NC_035085.1	54367942	.	C	A	.	.	MAF_INRAE=50.0;MAF_USDA=43.75
NC_035085.1	54367970	.	G	C	.	.	MAF_USDA=4.098
NC_035085.1	54368019	.	C	A	.	.	MAF_USDA=2.083
NC_035085.1	54368043	.	C	G	.	.	MAF_USDA=18.75
NC_035085.1	54368068	.	G	A	.	.	MAF_USDA=4.918
NC_035085.1	54368106	.	C	G	.	.	MAF_USDA=1.765
NC_035085.1	54368107	.	G	A	.	.	MAF_INRAE=17.089;MAF_USDA=12.5
NC_035085.1	54368118	.	T	G	.	.	MAF_USDA=1.639
NC_035085.1	54368177	.	T	C	.	.	MAF_USDA=1.639
NC_035085.1	54368202	.	C	A	.	.	MAF_INRAE=44.304;MAF_USDA=31.765
NC_035085.1	54368203	.	T	G	.	.	MAF_INRAE=42.5;MAF_USDA=10.588
NC_035085.1	54368235	.	G	A	.	.	MAF_USDA=1.639
NC_035085.1	54368246	.	C	T	.	.	MAF_USDA=4.918
NC_035085.1	54368249	.	C	T	.	.	MAF_USDA=4.918
NC_035085.1	54368258	.	G	A	.	.	MAF_USDA=7.377
NC_035085.1	54368395	.	T	C	.	.	MAF_INRAE=33.544;MAF_USDA=34.706
NC_035085.1	54368421	.	G	T	.	.	MAF_INRAE=33.544;MAF_USDA=7.647
NC_035085.1	54368478	.	C	T	.	.	MAF_USDA=6.557
NC_035085.1	54368551	.	G	A	.	.	MAF_INRAE=36.709;MAF_USDA=40.0
NC_035085.1	54368556	.	G	C	.	.	MAF_INRAE=36.709;MAF_USDA=34.118
NC_035085.1	54368561	.	G	T	.	.	MAF_INRAE=6.329;MAF_USDA=2.083
NC_035085.1	54368562	.	G	T	.	.	MAF_INRAE=5.0;MAF_USDA=2.083
NC_035085.1	54368574	.	C	T	.	.	MAF_INRAE=39.241;MAF_USDA=7.647
NC_035085.1	54368607	.	A	C	.	.	MAF_INRAE=20.0;MAF_USDA=22.917
NC_035085.1	54368643	.	T	A	.	.	MAF_INRAE=21.667;MAF_USDA=16.667
NC_035085.1	54368644	.	G	A	.	.	MAF_INRAE=21.667;MAF_USDA=16.667
NC_035085.1	54368651	.	C	T	.	.	MAF_INRAE=21.667;MAF_USDA=18.75
NC_035085.1	54368661	.	T	A	.	.	MAF_INRAE=21.667;MAF_USDA=6.471
NC_035085.1	54368664	.	A	C	.	.	MAF_INRAE=21.667;MAF_USDA=7.059
NC_035085.1	54368679	.	T	C	.	.	MAF_USDA=1.667
NC_035085.1	54368707	.	C	A	.	.	MAF_USDA=3.279
NC_035085.1	54368738	.	T	C	.	.	MAF_INRAE=25.316;MAF_USDA=44.706
NC_035085.1	54368796	.	A	G	.	.	MAF_USDA=5.738
NC_035085.1	54368817	.	C	A	.	.	MAF_INRAE=7.5
NC_035085.1	54368828	.	C	T	.	.	MAF_USDA=4.918
NC_035085.1	54368875	.	T	C	.	.	MAF_INRAE=23.333;MAF_USDA=7.059
NC_035085.1	54368926	.	T	A	.	.	MAF_INRAE=22.5;MAF_USDA=7.647
NC_035085.1	54368947	.	G	A	.	.	MAF_USDA=7.377
NC_035085.1	54369015	.	T	C	.	.	MAF_INRAE=28.481;MAF_USDA=17.059
NC_035085.1	54369051	.	G	T	.	.	MAF_INRAE=23.333;MAF_USDA=8.333
NC_035085.1	54369059	.	C	A	.	.	MAF_INRAE=26.582;MAF_USDA=38.235
NC_035085.1	54369100	.	A	T	.	.	MAF_INRAE=7.5;MAF_USDA=45.882
NC_035085.1	54369125	.	T	C	.	.	MAF_INRAE=7.5;MAF_USDA=32.941
NC_035085.1	54369133	.	T	A	.	.	MAF_INRAE=7.5;MAF_USDA=32.941
NC_035085.1	54369134	.	A	G	.	.	MAF_INRAE=7.5;MAF_USDA=32.941
NC_035085.1	54369169	.	G	A	.	.	MAF_INRAE=8.228;MAF_USDA=17.059
NC_035085.1	54369183	.	A	G	.	.	MAF_INRAE=29.114;MAF_USDA=26.471
NC_035085.1	54369234	.	G	A	.	.	MAF_USDA=27.059
NC_035085.1	54369268	.	G	C	.	.	MAF_INRAE=17.089;MAF_USDA=12.5
NC_035085.1	54369306	.	T	C	.	.	MAF_INRAE=11.392;MAF_USDA=1.765
NC_035085.1	54369390	.	T	C	.	.	MAF_USDA=1.639
NC_035085.1	54369464	.	C	G	.	.	MAF_USDA=3.279
NC_035085.1	54369472	.	C	T	.	.	MAF_USDA=1.639
NC_035085.1	54369532	.	C	A	.	.	MAF_INRAE=34.177;MAF_USDA=41.176
NC_035085.1	54369590	.	A	G	.	.	MAF_USDA=2.459
NC_035085.1	54369608	.	C	T	.	.	MAF_INRAE=16.667
NC_035085.1	54369641	.	G	A	.	.	MAF_INRAE=42.405;MAF_USDA=16.471
NC_035085.1	54369674	.	G	A	.	.	MAF_USDA=3.279
NC_035085.1	54369691	.	A	T	.	.	MAF_USDA=1.639
NC_035085.1	54369708	.	T	G	.	.	MAF_INRAE=42.405;MAF_USDA=33.333
NC_035085.1	54369760	.	T	C	.	.	MAF_USDA=18.75
NC_035085.1	54369821	.	T	C	.	.	MAF_INRAE=7.5;MAF_USDA=30.588
NC_035085.1	54369849	.	C	T	.	.	MAF_USDA=3.279
NC_035085.1	54369915	.	G	A	.	.	MAF_INRAE=7.5;MAF_USDA=30.0
NC_035085.1	54369963	.	T	G	.	.	MAF_INRAE=42.405;MAF_USDA=21.176
NC_035085.1	54369977	.	G	A	.	.	MAF_INRAE=7.595;MAF_USDA=11.765
NC_035085.1	54369992	.	G	A	.	.	MAF_INRAE=42.405;MAF_USDA=22.353
NC_035085.1	54370019	.	C	A	.	.	MAF_INRAE=2.5
NC_035085.1	54370022	.	C	G	.	.	MAF_USDA=4.918
NC_035085.1	54370049	.	T	C	.	.	MAF_USDA=4.918
NC_035085.1	54370083	.	A	C	.	.	MAF_USDA=1.639
NC_035085.1	54370189	.	C	T	.	.	MAF_USDA=1.639
NC_035085.1	54370302	.	A	G	.	.	MAF_USDA=3.279
NC_035085.1	54370383	.	A	G	.	.	MAF_USDA=1.639
NC_035085.1	54370392	.	T	A	.	.	MAF_INRAE=7.5;MAF_USDA=30.0
NC_035085.1	54370431	.	G	A	.	.	MAF_USDA=7.377
NC_035085.1	54370450	.	C	A	.	.	MAF_USDA=1.639
NC_035085.1	54370451	.	G	A	.	.	MAF_USDA=1.639
NC_035085.1	54370479	.	G	A	.	.	MAF_USDA=2.459
NC_035085.1	54370487	.	C	T	.	.	MAF_USDA=2.459
NC_035085.1	54370493	.	C	T	.	.	MAF_USDA=3.279
NC_035085.1	54370615	.	C	T	.	.	MAF_INRAE=39.241;MAF_USDA=8.235
NC_035085.1	54370621	.	A	G	.	.	MAF_USDA=4.706
NC_035085.1	54370636	.	G	A	.	.	MAF_INRAE=13.291;MAF_USDA=44.706
NC_035085.1	54370694	.	T	A	.	.	MAF_INRAE=7.595;MAF_USDA=8.824
NC_035085.1	54370768	.	C	T	.	.	MAF_INRAE=44.304;MAF_USDA=8.824
NC_035085.1	54370778	.	T	C	.	.	MAF_INRAE=7.595;MAF_USDA=44.706
NC_035085.1	54370798	.	T	G	.	.	MAF_INRAE=11.392;MAF_USDA=11.765
NC_035085.1	54370829	.	C	T	.	.	MAF_USDA=1.639
NC_035085.1	54370856	.	T	G	.	.	MAF_USDA=5.738
NC_035085.1	54370859	.	T	A	.	.	MAF_USDA=2.459
NC_035085.1	54370905	.	A	T	.	.	MAF_USDA=28.824
NC_035085.1	54370906	.	A	T	.	.	MAF_USDA=28.824
NC_035085.1	54370910	.	T	C	.	.	MAF_INRAE=1.667;MAF_USDA=11.176
NC_035085.1	54370926	.	A	G	.	.	MAF_USDA=1.639
NC_035085.1	54370969	.	A	G	.	.	MAF_USDA=22.131
NC_035085.1	54370982	.	C	T	.	.	MAF_USDA=2.459
NC_035085.1	54371079	.	A	C	.	.	MAF_INRAE=7.595;MAF_USDA=12.5
NC_035085.1	54371240	.	C	T	.	.	MAF_INRAE=15.789;MAF_USDA=6.471
NC_035085.1	54371364	.	C	T	.	.	MAF_INRAE=20.253;MAF_USDA=11.765
NC_035085.1	54371581	.	C	T	.	.	MAF_INRAE=43.671;MAF_USDA=22.353
NC_035085.1	54371599	.	C	T	.	.	MAF_USDA=4.918
NC_035085.1	54371628	.	G	C	.	.	MAF_USDA=1.639
NC_035085.1	54371641	.	A	C	.	.	MAF_USDA=22.024
NC_035085.1	54371654	.	T	C	.	.	MAF_USDA=8.929
NC_035085.1	54371848	.	C	T	.	.	MAF_USDA=5.738
NC_035085.1	54371900	.	G	A	.	.	MAF_USDA=8.824
NC_035085.1	54372112	.	T	A	.	.	MAF_USDA=8.824
NC_035085.1	54372255	.	G	C	.	.	MAF_USDA=7.059
NC_035085.1	54372269	.	G	C	.	.	MAF_INRAE=6.329;MAF_USDA=2.083
NC_035085.1	54372443	.	G	A	.	.	MAF_USDA=4.918
NC_035085.1	54372508	.	G	A	.	.	MAF_USDA=2.459
NC_035085.1	54372536	.	T	G	.	.	MAF_USDA=22.131
NC_035085.1	54372568	.	G	T	.	.	MAF_INRAE=22.152;MAF_USDA=45.882
NC_035085.1	54372696	.	A	C	.	.	MAF_INRAE=21.519;MAF_USDA=20.588
NC_035085.1	54372701	.	T	C	.	.	MAF_INRAE=44.304;MAF_USDA=8.235
NC_035085.1	54372713	.	T	C	.	.	MAF_USDA=4.918
NC_035085.1	54372714	.	A	T	.	.	MAF_INRAE=44.304;MAF_USDA=8.235
NC_035085.1	54372741	.	G	T	.	.	MAF_INRAE=6.329;MAF_USDA=2.083
NC_035085.1	54372827	.	A	T	.	.	MAF_USDA=1.639
NC_035085.1	54372832	.	T	C	.	.	MAF_USDA=3.279
NC_035085.1	54372867	.	C	T	.	.	MAF_USDA=2.459
NC_035085.1	54372956	.	A	C	.	.	MAF_USDA=4.918
NC_035085.1	54373005	.	C	A	.	.	MAF_USDA=4.098
NC_035085.1	54373051	.	C	T	.	.	MAF_USDA=4.098
NC_035085.1	54373062	.	T	C	.	.	MAF_USDA=4.167
NC_035085.1	54373093	.	G	A	.	.	MAF_INRAE=22.785;MAF_USDA=45.294
NC_035085.1	54373168	.	T	G	.	.	MAF_INRAE=22.152;MAF_USDA=45.294
NC_035085.1	54373234	.	C	A	.	.	MAF_USDA=3.279
NC_035085.1	54373365	.	T	C	.	.	MAF_INRAE=21.519;MAF_USDA=22.353
NC_035085.1	54373387	.	C	T	.	.	MAF_USDA=17.059
NC_035085.1	54373488	.	G	A	.	.	MAF_USDA=2.459
NC_035085.1	54373497	.	G	T	.	.	MAF_INRAE=21.519;MAF_USDA=21.765
NC_035085.1	54373573	.	G	T	.	.	MAF_USDA=10.0
NC_035085.1	54373577	.	G	A	.	.	MAF_USDA=6.548
NC_035085.1	54373609	.	G	A	.	.	MAF_INRAE=7.5
NC_035085.1	54373697	.	C	T	.	.	MAF_INRAE=43.671;MAF_USDA=21.176
NC_035085.1	54373744	.	C	T	.	.	MAF_INRAE=44.937;MAF_USDA=11.765
NC_035085.1	54373854	.	T	C	.	.	MAF_USDA=31.176
NC_035085.1	54373907	.	A	T	.	.	MAF_USDA=33.529
NC_035085.1	54374014	.	T	C	.	.	MAF_INRAE=22.785;MAF_USDA=23.529
NC_035085.1	54374029	.	C	A	.	.	MAF_USDA=1.639
NC_035085.1	54374273	.	T	C	.	.	MAF_USDA=1.639
NC_035085.1	54374284	.	A	T	.	.	MAF_USDA=5.882
NC_035085.1	54374289	.	G	A	.	.	MAF_USDA=4.918
NC_035085.1	54374448	.	C	T	.	.	MAF_INRAE=21.519;MAF_USDA=22.941
NC_035085.1	54374481	.	G	T	.	.	MAF_INRAE=17.089;MAF_USDA=12.5
NC_035085.1	54374499	.	C	A	.	.	MAF_INRAE=5.696;MAF_USDA=6.471
NC_035085.1	54374561	.	A	T	.	.	MAF_USDA=5.738
NC_035085.1	54374716	.	C	T	.	.	MAF_INRAE=45.57;MAF_USDA=32.941
NC_035085.1	54374855	.	C	T	.	.	MAF_USDA=2.459
NC_035085.1	54374892	.	T	A	.	.	MAF_USDA=16.393
NC_035085.1	54375087	.	G	A	.	.	MAF_USDA=18.75
NC_035085.1	54375088	.	G	C	.	.	MAF_USDA=18.75
NC_035085.1	54375150	.	C	T	.	.	MAF_INRAE=11.392;MAF_USDA=14.706
NC_035085.1	54375156	.	A	G	.	.	MAF_INRAE=15.789;MAF_USDA=21.765
NC_035085.1	54375162	.	G	A	.	.	MAF_USDA=6.471
NC_035085.1	54375433	.	G	A	.	.	MAF_INRAE=15.789;MAF_USDA=24.118
NC_035085.1	54375833	.	C	T	.	.	MAF_USDA=9.836
NC_035085.1	54375935	.	C	T	.	.	MAF_INRAE=1.667
NC_035085.1	54375956	.	T	A	.	.	MAF_INRAE=22.785;MAF_USDA=22.353
NC_035085.1	54376115	.	C	A	.	.	MAF_INRAE=11.392;MAF_USDA=12.941
NC_035085.1	54376185	.	C	T	.	.	MAF_USDA=2.459
NC_035085.1	54376402	.	A	C	.	.	MAF_USDA=29.412
NC_035085.1	54376478	.	C	A	.	.	MAF_INRAE=44.304;MAF_USDA=47.059
NC_035085.1	54376506	.	T	C	.	.	MAF_USDA=11.765
NC_035085.1	54376575	.	C	T	.	.	MAF_INRAE=11.392;MAF_USDA=14.118
NC_035085.1	54376634	.	T	A	.	.	MAF_INRAE=43.671;MAF_USDA=43.529
NC_035085.1	54376650	.	A	G	.	.	MAF_INRAE=11.392;MAF_USDA=13.529
NC_035085.1	54376709	.	T	C	.	.	MAF_INRAE=45.57;MAF_USDA=20.588
NC_035085.1	54376897	.	G	A	.	.	MAF_USDA=2.5
NC_035085.1	54378493	.	G	A	.	.	MAF_USDA=6.557
NC_035085.1	54378499	.	T	C	.	.	MAF_USDA=4.918
NC_035085.1	54378545	.	G	T	.	.	MAF_USDA=20.588
NC_035085.1	54378566	.	A	T	.	.	MAF_INRAE=44.304;MAF_USDA=22.941
NC_035085.1	54378692	.	C	T	.	.	MAF_INRAE=11.392;MAF_USDA=13.529
NC_035085.1	54378726	.	C	A	.	.	MAF_INRAE=44.304;MAF_USDA=43.529
NC_035085.1	54378733	.	C	A	.	.	MAF_INRAE=3.333
NC_035085.1	54378768	.	A	G,T	.	.	MAF_INRAE=44.304;MAF_USDA=44.118
NC_035085.1	54378769	.	C	G	.	.	MAF_USDA=44.118
NC_035085.1	54378770	.	T	C	.	.	MAF_USDA=44.706
NC_035085.1	54378771	.	A	T	.	.	MAF_USDA=44.118
NC_035085.1	54378872	.	A	C	.	.	MAF_USDA=21.176
NC_035085.1	54378873	.	A	T	.	.	MAF_USDA=21.176
NC_035085.1	54378895	.	G	T	.	.	MAF_USDA=5.738
NC_035085.1	54378960	.	T	C	.	.	MAF_INRAE=44.304;MAF_USDA=43.529
NC_035085.1	54378975	.	G	T	.	.	MAF_INRAE=44.304;MAF_USDA=22.941
NC_035085.1	54379021	.	C	T	.	.	MAF_USDA=4.918
NC_035085.1	54379044	.	C	T	.	.	MAF_USDA=4.167
NC_035085.1	54379046	.	C	T	.	.	MAF_USDA=2.083
NC_035085.1	54379112	.	C	T	.	.	MAF_INRAE=20.0;MAF_USDA=18.75
NC_035085.1	54379184	.	A	C	.	.	MAF_USDA=3.279
NC_035085.1	54379275	.	C	A	.	.	MAF_USDA=4.918
NC_035085.1	54379305	.	T	G	.	.	MAF_USDA=2.459
NC_035085.1	54379307	.	C	A	.	.	MAF_USDA=2.459
NC_035085.1	54379326	.	A	G	.	.	MAF_USDA=1.639
NC_035085.1	54379350	.	C	T	.	.	MAF_USDA=8.235
NC_035085.1	54379415	.	T	G	.	.	MAF_USDA=8.235
NC_035085.1	54379478	.	G	C	.	.	MAF_INRAE=44.304;MAF_USDA=35.294
NC_035085.1	54379488	.	G	A	.	.	MAF_USDA=10.588
NC_035085.1	54379579	.	G	A	.	.	MAF_USDA=4.918
NC_035085.1	54379580	.	A	T	.	.	MAF_USDA=4.918
NC_035085.1	54379591	.	T	A	.	.	MAF_USDA=1.639
NC_035085.1	54379650	.	A	T	.	.	MAF_USDA=5.833
NC_035085.1	54379652	.	A	C	.	.	MAF_USDA=8.333
NC_035085.1	54379696	.	C	A	.	.	MAF_USDA=5.738
NC_035085.1	54379740	.	A	C	.	.	MAF_INRAE=43.671;MAF_USDA=36.471
NC_035085.1	54379849	.	A	T	.	.	MAF_USDA=7.647
NC_035085.1	54379885	.	C	T	.	.	MAF_USDA=1.176
NC_035085.1	54379923	.	C	T	.	.	MAF_INRAE=22.785;MAF_USDA=22.353
NC_035085.1	54379989	.	C	T	.	.	MAF_INRAE=44.304;MAF_USDA=21.176
NC_035085.1	54380035	.	A	G	.	.	MAF_USDA=1.639
NC_035085.1	54380038	.	G	A	.	.	MAF_USDA=7.059
NC_035085.1	54380047	.	T	G	.	.	MAF_INRAE=21.519;MAF_USDA=42.353
NC_035085.1	54380131	.	C	T	.	.	MAF_USDA=1.639
NC_035085.1	54380228	.	T	A	.	.	MAF_USDA=20.0
NC_035085.1	54380317	.	G	A	.	.	MAF_INRAE=22.785;MAF_USDA=22.353
NC_035085.1	54380365	.	G	A	.	.	MAF_INRAE=21.519;MAF_USDA=13.529
NC_035085.1	54380389	.	T	A	.	.	MAF_USDA=1.639
NC_035085.1	54380396	.	G	T	.	.	MAF_USDA=3.279
NC_035085.1	54380435	.	G	A	.	.	MAF_USDA=2.459
NC_035085.1	54380636	.	C	A	.	.	MAF_USDA=2.083
NC_035085.1	54380652	.	G	T	.	.	MAF_USDA=4.706
NC_035085.1	54380717	.	A	G	.	.	MAF_USDA=6.557
NC_035085.1	54380822	.	A	G	.	.	MAF_INRAE=44.304;MAF_USDA=20.588
NC_035085.1	54380872	.	G	A	.	.	MAF_INRAE=5.063
NC_035085.1	54380876	.	C	T	.	.	MAF_INRAE=5.0;MAF_USDA=14.706
NC_035085.1	54381029	.	G	C	.	.	MAF_USDA=5.738
NC_035085.1	54381109	.	T	C	.	.	MAF_INRAE=11.392;MAF_USDA=14.706
NC_035085.1	54381136	.	G	A	.	.	MAF_INRAE=20.0;MAF_USDA=7.647
NC_035085.1	54381144	.	T	C	.	.	MAF_USDA=5.738
NC_035085.1	54381158	.	T	C	.	.	MAF_USDA=3.279
NC_035085.1	54381195	.	T	A	.	.	MAF_INRAE=6.329;MAF_USDA=16.667
NC_035085.1	54381201	.	G	A	.	.	MAF_USDA=2.353
NC_035085.1	54381259	.	T	C	.	.	MAF_USDA=14.754
NC_035085.1	54381383	.	C	T	.	.	MAF_INRAE=43.671;MAF_USDA=8.824
NC_035085.1	54381395	.	C	A	.	.	MAF_USDA=11.905
NC_035085.1	54381409	.	T	A	.	.	MAF_INRAE=20.886;MAF_USDA=11.765
NC_035085.1	54381477	.	A	T	.	.	MAF_USDA=4.918
NC_035085.1	54381479	.	A	T	.	.	MAF_USDA=5.738
NC_035085.1	54381483	.	C	A	.	.	MAF_USDA=18.75
NC_035085.1	54381531	.	G	A	.	.	MAF_USDA=5.738
NC_035085.1	54381580	.	A	C	.	.	MAF_INRAE=37.975;MAF_USDA=49.412
NC_035085.1	54381598	.	A	G	.	.	MAF_USDA=5.738
NC_035085.1	54381684	.	G	A	.	.	MAF_USDA=2.459
NC_035085.1	54381706	.	A	T	.	.	MAF_USDA=4.918
NC_035085.1	54381724	.	T	C	.	.	MAF_USDA=4.918
NC_035085.1	54381755	.	T	A	.	.	MAF_USDA=4.098
NC_035085.1	54381774	.	G	A	.	.	MAF_INRAE=18.987;MAF_USDA=7.647
NC_035085.1	54381913	.	A	G	.	.	MAF_INRAE=44.304;MAF_USDA=8.235
NC_035085.1	54381964	.	C	T	.	.	MAF_USDA=5.738
NC_035085.1	54382036	.	C	A	.	.	MAF_USDA=2.941
NC_035085.1	54382061	.	T	C	.	.	MAF_USDA=2.083
NC_035085.1	54382092	.	T	A	.	.	MAF_INRAE=21.519;MAF_USDA=13.529
NC_035085.1	54382102	.	T	A	.	.	MAF_USDA=5.738
NC_035085.1	54382156	.	C	T	.	.	MAF_INRAE=4.43;MAF_USDA=10.0
NC_035085.1	54382526	.	G	A	.	.	MAF_INRAE=11.392;MAF_USDA=11.765
NC_035085.1	54382533	.	A	C	.	.	MAF_USDA=1.639
NC_035085.1	54382577	.	A	T	.	.	MAF_USDA=3.279
NC_035085.1	54382582	.	T	C	.	.	MAF_USDA=7.377
NC_035085.1	54382586	.	T	C	.	.	MAF_INRAE=20.886;MAF_USDA=11.176
NC_035085.1	54382605	.	A	C	.	.	MAF_INRAE=46.203;MAF_USDA=43.529
NC_035085.1	54382659	.	T	G	.	.	MAF_INRAE=20.0;MAF_USDA=22.131
NC_035085.1	54382666	.	G	A	.	.	MAF_INRAE=12.025;MAF_USDA=13.115
NC_035085.1	54382679	.	A	C	.	.	MAF_INRAE=20.886;MAF_USDA=1.639
NC_035085.1	54382706	.	G	T	.	.	MAF_USDA=8.333
NC_035085.1	54382709	.	C	A	.	.	MAF_USDA=1.667
NC_035085.1	54382788	.	AGAGTAGGTAGCTGACTAGTGGTGGCTATTCAGCAG	AGAGTAGGTAGCTGACTAGTGGTGGCTATTCAGCAA	.	.	MAF_USDA=6.25
NC_035085.1	54382837	.	G	T	.	.	MAF_INRAE=42.105;MAF_USDA=12.941
NC_035085.1	54382953	.	G	C	.	.	MAF_INRAE=10.127;MAF_USDA=20.0
NC_035085.1	54383061	.	G	T	.	.	MAF_INRAE=37.975;MAF_USDA=20.588
NC_035085.1	54383099	.	C	A	.	.	MAF_INRAE=4.43;MAF_USDA=6.25
NC_035085.1	54383115	.	A	C	.	.	MAF_INRAE=5.063;MAF_USDA=1.639
NC_035085.1	54383249	.	G	A	.	.	MAF_USDA=5.738
NC_035085.1	54383290	.	C	T	.	.	MAF_INRAE=11.392;MAF_USDA=11.176
NC_035085.1	54383439	.	C	G	.	.	MAF_INRAE=8.228;MAF_USDA=37.059
NC_035085.1	54383469	.	A	T	.	.	MAF_USDA=1.639
NC_035085.1	54383553	.	C	T	.	.	MAF_USDA=8.333
NC_035085.1	54383557	.	T	C	.	.	MAF_INRAE=8.228;MAF_USDA=35.882
NC_035085.1	54383585	.	A	C	.	.	MAF_INRAE=23.418;MAF_USDA=22.353
NC_035085.1	54383607	.	A	C	.	.	MAF_USDA=2.459
NC_035085.1	54383656	.	C	A	.	.	MAF_USDA=6.557
NC_035085.1	54383664	.	A	T	.	.	MAF_INRAE=15.789;MAF_USDA=22.353
NC_035085.1	54383700	.	T	A	.	.	MAF_INRAE=8.333
NC_035085.1	54383736	.	C	A	.	.	MAF_INRAE=2.5;MAF_USDA=9.016
NC_035085.1	54383838	.	C	T	.	.	MAF_USDA=41.667
NC_035085.1	54383839	.	G	A	.	.	MAF_INRAE=15.789;MAF_USDA=19.412
NC_035085.1	54383863	.	C	T	.	.	MAF_INRAE=27.215;MAF_USDA=31.765
NC_035085.1	54383934	.	G	A	.	.	MAF_INRAE=21.519;MAF_USDA=6.471
NC_035085.1	54383955	.	A	G	.	.	MAF_INRAE=25.316;MAF_USDA=41.765
NC_035085.1	54383962	.	G	C	.	.	MAF_INRAE=4.43;MAF_USDA=10.0
NC_035085.1	54383984	.	G	A	.	.	MAF_USDA=1.639
NC_035085.1	54384057	.	T	C	.	.	MAF_INRAE=27.848;MAF_USDA=24.118
NC_035085.1	54384103	.	C	T	.	.	MAF_USDA=1.639
NC_035085.1	54384189	.	G	A	.	.	MAF_INRAE=7.5
NC_035085.1	54384236	.	T	G	.	.	MAF_INRAE=11.392;MAF_USDA=4.167
NC_035085.1	54384283	.	T	A	.	.	MAF_INRAE=1.667;MAF_USDA=12.941
NC_035085.1	54384312	.	G	A	.	.	MAF_USDA=4.706
NC_035085.1	54384377	.	G	A	.	.	MAF_INRAE=27.848;MAF_USDA=13.529
NC_035085.1	54384395	.	A	T	.	.	MAF_USDA=1.639
NC_035085.1	54384463	.	C	T	.	.	MAF_USDA=2.353
NC_035085.1	54384464	.	A	G	.	.	MAF_USDA=5.738
NC_035085.1	54384473	.	T	A	.	.	MAF_USDA=6.471
NC_035085.1	54384568	.	A	T	.	.	MAF_INRAE=1.667;MAF_USDA=12.941
NC_035085.1	54384632	.	A	G	.	.	MAF_INRAE=11.392;MAF_USDA=4.706
NC_035085.1	54384666	.	A	G	.	.	MAF_INRAE=46.835;MAF_USDA=48.824
NC_035085.1	54384791	.	T	A	.	.	MAF_INRAE=6.962;MAF_USDA=18.75
NC_035085.1	54384792	.	A	T	.	.	MAF_INRAE=5.063;MAF_USDA=18.75
NC_035085.1	54384793	.	A	C	.	.	MAF_USDA=8.235
NC_035085.1	54384794	.	A	C	.	.	MAF_USDA=8.235
NC_035085.1	54384799	.	C	T	.	.	MAF_USDA=1.639
NC_035085.1	54384803	.	G	A	.	.	MAF_USDA=2.459
NC_035085.1	54384889	.	G	T	.	.	MAF_USDA=11.475
NC_035085.1	54384893	.	T	A	.	.	MAF_USDA=18.852
NC_035085.1	54385564	.	A	G	.	.	MAF_USDA=9.639
NC_035085.1	54385595	.	G	A	.	.	MAF_USDA=4.819
NC_035085.1	54385605	.	T	C	.	.	MAF_USDA=23.494
NC_035085.1	54385638	.	G	A	.	.	MAF_USDA=23.494
NC_035085.1	54385665	.	G	A	.	.	MAF_INRAE=44.167;MAF_USDA=4.217
NC_035085.1	54385681	.	A	G	.	.	MAF_USDA=1.695
NC_035085.1	54385872	.	C	G	.	.	MAF_USDA=1.667
NC_035085.1	54385899	.	C	T	.	.	MAF_USDA=5.172
NC_035085.1	54385906	.	T	C	.	.	MAF_USDA=3.448
NC_035085.1	54385917	.	A	G	.	.	MAF_USDA=7.759
NC_035085.1	54385931	.	T	A	.	.	MAF_USDA=9.639
NC_035085.1	54385940	.	C	A	.	.	MAF_USDA=11.585
NC_035085.1	54385952	.	A	T	.	.	MAF_USDA=21.739
NC_035085.1	54385968	.	A	C	.	.	MAF_USDA=9.756
NC_035085.1	54386008	.	A	C	.	.	MAF_USDA=9.639
NC_035085.1	54386013	.	G	A	.	.	MAF_INRAE=4.43;MAF_USDA=15.06
NC_035085.1	54386073	.	T	G	.	.	MAF_INRAE=15.789;MAF_USDA=22.289
NC_035085.1	54386088	.	C	A	.	.	MAF_USDA=2.542
NC_035085.1	54386089	.	C	A	.	.	MAF_USDA=1.695
NC_035085.1	54386111	.	C	T	.	.	MAF_USDA=13.253
NC_035085.1	54386112	.	A	G	.	.	MAF_USDA=13.253
NC_035085.1	54386169	.	A	C	.	.	MAF_INRAE=15.789;MAF_USDA=8.696
NC_035085.1	54386181	.	A	G	.	.	MAF_INRAE=22.785;MAF_USDA=7.831
NC_035085.1	54386182	.	G	T	.	.	MAF_INRAE=23.333;MAF_USDA=7.831
NC_035085.1	54386184	.	A	G	.	.	MAF_INRAE=30.833;MAF_USDA=34.337
NC_035085.1	54386228	.	G	T	.	.	MAF_INRAE=4.167;MAF_USDA=10.241
NC_035085.1	54386266	.	G	T	.	.	MAF_USDA=1.667
NC_035085.1	54386293	.	A	C	.	.	MAF_INRAE=20.886;MAF_USDA=42.771
NC_035085.1	54386321	.	C	T	.	.	MAF_INRAE=15.789;MAF_USDA=23.494
NC_035085.1	54386355	.	A	T	.	.	MAF_INRAE=15.789;MAF_USDA=23.494
NC_035085.1	54386478	.	C	A	.	.	MAF_USDA=9.036
NC_035085.1	54386529	.	G	A	.	.	MAF_INRAE=20.886;MAF_USDA=48.795
NC_035085.1	54386573	.	A	C	.	.	MAF_INRAE=36.667;MAF_USDA=3.614
NC_035085.1	54386653	.	C	T	.	.	MAF_INRAE=29.167;MAF_USDA=3.012
NC_035085.1	54386715	.	G	T	.	.	MAF_USDA=3.333
NC_035085.1	54386813	.	T	G	.	.	MAF_USDA=10.0
NC_035085.1	54386847	.	C	T	.	.	MAF_INRAE=15.789;MAF_USDA=24.699
NC_035085.1	54386873	.	A	T	.	.	MAF_INRAE=17.089;MAF_USDA=5.952
NC_035085.1	54386916	.	G	T	.	.	MAF_USDA=1.639
NC_035085.1	54386937	.	T	C	.	.	MAF_INRAE=6.329;MAF_USDA=20.588
NC_035085.1	54386949	.	C	T	.	.	MAF_INRAE=45.0;MAF_USDA=4.118
NC_035085.1	54386997	.	C	T	.	.	MAF_INRAE=5.0;MAF_USDA=2.083
NC_035085.1	54387103	.	C	T	.	.	MAF_USDA=2.459
NC_035085.1	54387172	.	C	A	.	.	MAF_INRAE=15.789;MAF_USDA=18.235
NC_035085.1	54387230	.	T	C	.	.	MAF_INRAE=5.0
NC_035085.1	54387238	.	T	C	.	.	MAF_USDA=3.279
NC_035085.1	54387289	.	G	A	.	.	MAF_INRAE=6.667;MAF_USDA=6.25
NC_035085.1	54387311	.	A	C	.	.	MAF_INRAE=15.823;MAF_USDA=25.882
NC_035085.1	54387342	.	G	A	.	.	MAF_INRAE=6.667
NC_035085.1	54387400	.	A	C	.	.	MAF_INRAE=4.43;MAF_USDA=10.0
NC_035085.1	54387596	.	G	T	.	.	MAF_INRAE=32.911;MAF_USDA=42.353
NC_035085.1	54387677	.	A	T	.	.	MAF_INRAE=17.722;MAF_USDA=4.706
NC_035085.1	54389275	.	A	C	.	.	MAF_USDA=4.167
NC_035085.1	54389351	.	G	T	.	.	MAF_USDA=1.639
NC_035085.1	54389419	.	C	A	.	.	MAF_INRAE=7.595;MAF_USDA=21.176
NC_035085.1	54389422	.	T	C	.	.	MAF_INRAE=6.667;MAF_USDA=43.529
NC_035085.1	54389435	.	G	C	.	.	MAF_INRAE=7.595;MAF_USDA=14.118
NC_035085.1	54389461	.	C	G	.	.	MAF_USDA=6.471
NC_035085.1	54389482	.	C	G	.	.	MAF_INRAE=11.392;MAF_USDA=42.857
NC_035085.1	54389519	.	A	C	.	.	MAF_USDA=3.279
NC_035085.1	54389640	.	C	T	.	.	MAF_USDA=4.918
NC_035085.1	54389851	.	C	A	.	.	MAF_USDA=6.471
NC_035085.1	54389869	.	A	C	.	.	MAF_USDA=6.471
NC_035085.1	54389888	.	T	A	.	.	MAF_USDA=4.918
NC_035085.1	54389889	.	A	C	.	.	MAF_INRAE=20.886;MAF_USDA=8.824
NC_035085.1	54389918	.	T	C	.	.	MAF_INRAE=17.089;MAF_USDA=12.5
NC_035085.1	54389921	.	T	G	.	.	MAF_INRAE=20.886;MAF_USDA=8.824
NC_035085.1	54390005	.	C	T	.	.	MAF_INRAE=6.329;MAF_USDA=2.083
NC_035085.1	54390036	.	C	A	.	.	MAF_INRAE=26.316;MAF_USDA=45.882
NC_035085.1	54390704	.	C	A	.	.	MAF_USDA=9.091
NC_035085.1	54390757	.	C	T	.	.	MAF_USDA=23.913
NC_035085.1	54390761	.	A	G	.	.	MAF_USDA=13.043
NC_035085.1	54390827	.	T	C	.	.	MAF_USDA=23.913
NC_035085.1	54390955	.	T	G	.	.	MAF_USDA=23.913
NC_035085.1	54390983	.	G	T	.	.	MAF_USDA=23.913
NC_035085.1	54390994	.	T	A	.	.	MAF_USDA=23.913
NC_035085.1	54391019	.	G	A	.	.	MAF_USDA=28.261
NC_035085.1	54391046	.	G	A	.	.	MAF_USDA=23.913
NC_035085.1	54391324	.	C	T	.	.	MAF_USDA=45.652
NC_035085.1	54391325	.	G	T	.	.	MAF_USDA=30.435
NC_035085.1	54391328	.	T	C	.	.	MAF_USDA=15.217
NC_035085.1	54391336	.	A	G	.	.	MAF_USDA=15.217
NC_035085.1	54391378	.	C	G	.	.	MAF_USDA=19.565
NC_035085.1	54391387	.	G	C	.	.	MAF_USDA=23.913
NC_035085.1	54391433	.	T	G	.	.	MAF_USDA=10.87
NC_035085.1	54391697	.	C	T	.	.	MAF_INRAE=11.392;MAF_USDA=1.765
NC_035085.1	54391714	.	A	C	.	.	MAF_USDA=1.639
NC_035085.1	54391747	.	A	G	.	.	MAF_USDA=2.353
NC_035085.1	54391821	.	G	A	.	.	MAF_INRAE=11.392;MAF_USDA=47.059
NC_035085.1	54391956	.	A	G	.	.	MAF_INRAE=11.392;MAF_USDA=47.059
NC_035085.1	54392046	.	G	A	.	.	MAF_USDA=10.588
NC_035085.1	54392143	.	A	G	.	.	MAF_INRAE=11.392;MAF_USDA=47.647
NC_035085.1	54392173	.	C	A	.	.	MAF_USDA=8.333
NC_035085.1	54392261	.	G	A	.	.	MAF_USDA=4.098
NC_035085.1	54392273	.	A	G	.	.	MAF_INRAE=11.392;MAF_USDA=46.471
NC_035085.1	54392306	.	C	T	.	.	MAF_INRAE=11.392;MAF_USDA=46.471
NC_035085.1	54392400	.	C	T	.	.	MAF_USDA=7.059
NC_035085.1	54392451	.	C	A	.	.	MAF_USDA=3.279
NC_035085.1	54392469	.	C	T	.	.	MAF_INRAE=22.152;MAF_USDA=9.412
NC_035085.1	54392478	.	T	A	.	.	MAF_INRAE=11.392;MAF_USDA=47.059
NC_035085.1	54392491	.	A	G	.	.	MAF_INRAE=12.025;MAF_USDA=47.059
NC_035085.1	54392522	.	G	C	.	.	MAF_INRAE=10.526;MAF_USDA=29.167
NC_035085.1	54392576	.	A	G	.	.	MAF_INRAE=26.316;MAF_USDA=47.647
NC_035085.1	54392577	.	G	A	.	.	MAF_USDA=47.647
NC_035085.1	54392596	.	T	G	.	.	MAF_INRAE=15.789;MAF_USDA=23.529
NC_035085.1	54393598	.	A	T	.	.	MAF_INRAE=10.526;MAF_USDA=10.588
NC_035085.1	54393623	.	G	A	.	.	MAF_USDA=1.639
NC_035085.1	54393634	.	C	G	.	.	MAF_USDA=1.639
NC_035085.1	54393650	.	A	G	.	.	MAF_USDA=5.738
NC_035085.1	54393727	.	C	T	.	.	MAF_INRAE=15.789;MAF_USDA=8.824
NC_035085.1	54393988	.	G	T	.	.	MAF_INRAE=48.734;MAF_USDA=13.529
NC_035085.1	54394013	.	G	A	.	.	MAF_INRAE=11.392;MAF_USDA=47.059
NC_035085.1	54394152	.	G	T	.	.	MAF_INRAE=32.911;MAF_USDA=34.118
NC_035085.1	54394300	.	G	A	.	.	MAF_INRAE=29.167;MAF_USDA=2.353
NC_035085.1	54394385	.	C	T	.	.	MAF_USDA=1.639
NC_035085.1	54394394	.	C	T	.	.	MAF_INRAE=45.0;MAF_USDA=6.471
NC_035085.1	54394427	.	T	C	.	.	MAF_INRAE=7.595;MAF_USDA=21.176
NC_035085.1	54394652	.	C	A	.	.	MAF_USDA=2.459
NC_035085.1	54394654	.	A	T	.	.	MAF_USDA=3.279
NC_035085.1	54394784	.	A	G	.	.	MAF_INRAE=6.329;MAF_USDA=2.083
NC_035085.1	54394846	.	G	A	.	.	MAF_USDA=4.098
NC_035085.1	54394887	.	G	A	.	.	MAF_INRAE=44.167;MAF_USDA=4.706
NC_035085.1	54394917	.	G	T	.	.	MAF_USDA=6.471
NC_035085.1	54394918	.	G	A	.	.	MAF_INRAE=36.667;MAF_USDA=2.941
NC_035085.1	54394941	.	A	G	.	.	MAF_USDA=3.279
NC_035085.1	54394975	.	C	T	.	.	MAF_USDA=8.333
NC_035085.1	54395110	.	C	A	.	.	MAF_USDA=2.459
NC_035085.1	54395303	.	A	T	.	.	MAF_USDA=8.333
NC_035085.1	54395354	.	G	A	.	.	MAF_USDA=1.639
NC_035085.1	54395409	.	T	G	.	.	MAF_INRAE=7.595;MAF_USDA=10.417
NC_035085.1	54395645	.	G	A	.	.	MAF_INRAE=37.975;MAF_USDA=18.824
NC_035085.1	54395745	.	C	A	.	.	MAF_USDA=3.279
NC_035085.1	54396048	.	G	A	.	.	MAF_INRAE=21.519;MAF_USDA=8.824
NC_035085.1	54396071	.	G	A	.	.	MAF_INRAE=6.329;MAF_USDA=2.083
NC_035085.1	54396079	.	T	A	.	.	MAF_USDA=3.279
NC_035085.1	54396147	.	G	T	.	.	MAF_USDA=4.098
NC_035085.1	54396481	.	A	C	.	.	MAF_INRAE=1.667
NC_035085.1	54396694	.	T	A	.	.	MAF_INRAE=45.0;MAF_USDA=6.25
NC_035085.1	54396712	.	A	C	.	.	MAF_USDA=5.738
NC_035085.1	54396724	.	T	A	.	.	MAF_USDA=2.459
NC_035085.1	54396860	.	T	G	.	.	MAF_USDA=6.25
NC_035085.1	54396884	.	T	C	.	.	MAF_USDA=50.0
NC_035085.1	54396904	.	C	T	.	.	MAF_INRAE=2.5
NC_035085.1	54396905	.	A	C	.	.	MAF_USDA=18.75
NC_035085.1	54397713	.	C	T	.	.	MAF_INRAE=26.316;MAF_USDA=18.824
NC_035085.1	54397771	.	G	A	.	.	MAF_USDA=2.459
NC_035085.1	54398104	.	C	A	.	.	MAF_INRAE=6.329;MAF_USDA=2.083
NC_035085.1	54398253	.	G	A	.	.	MAF_INRAE=17.089;MAF_USDA=4.118
NC_035085.1	54398298	.	G	A	.	.	MAF_INRAE=17.089;MAF_USDA=4.118
NC_035085.1	54398377	.	T	A	.	.	MAF_INRAE=21.519;MAF_USDA=11.765
NC_035085.1	54398408	.	A	G	.	.	MAF_INRAE=21.519;MAF_USDA=11.765
NC_035085.1	54398419	.	G	C	.	.	MAF_INRAE=21.519;MAF_USDA=11.765
NC_035085.1	54398473	.	T	A	.	.	MAF_INRAE=12.025;MAF_USDA=40.0
NC_035085.1	54398492	.	T	A	.	.	MAF_INRAE=21.519;MAF_USDA=8.824
NC_035085.1	54398596	.	A	G	.	.	MAF_INRAE=6.667;MAF_USDA=1.176
NC_035085.1	54398602	.	C	T	.	.	MAF_USDA=2.459
NC_035085.1	54398608	.	T	C	.	.	MAF_INRAE=50.0;MAF_USDA=18.235
NC_035085.1	54398616	.	G	T	.	.	MAF_USDA=19.412
NC_035085.1	54398657	.	G	C	.	.	MAF_INRAE=34.81;MAF_USDA=34.706
NC_035085.1	54398700	.	A	T	.	.	MAF_INRAE=44.167;MAF_USDA=4.706
NC_035085.1	54398707	.	T	C	.	.	MAF_INRAE=44.937;MAF_USDA=30.588
NC_035085.1	54398847	.	T	A	.	.	MAF_INRAE=27.215
NC_035085.1	54398855	.	G	A	.	.	MAF_INRAE=1.667;MAF_USDA=15.574
NC_035085.1	54398934	.	A	C	.	.	MAF_USDA=1.639
NC_035085.1	54398942	.	G	T	.	.	MAF_INRAE=17.089;MAF_USDA=4.118
NC_035085.1	54398961	.	A	G	.	.	MAF_INRAE=1.667;MAF_USDA=8.333
NC_035085.1	54398975	.	G	A	.	.	MAF_INRAE=21.519;MAF_USDA=10.0
NC_035085.1	54398976	.	A	C	.	.	MAF_INRAE=23.333;MAF_USDA=10.0
NC_035085.1	54398988	.	G	C	.	.	MAF_INRAE=37.975;MAF_USDA=18.235
NC_035085.1	54399030	.	G	T	.	.	MAF_USDA=3.279
NC_035085.1	54399051	.	A	G	.	.	MAF_INRAE=12.658;MAF_USDA=27.059
NC_035085.1	54399055	.	C	T,A	.	.	MAF_INRAE=19.167;MAF_USDA=1.639
NC_035085.1	54399135	.	G	A	.	.	MAF_INRAE=12.658;MAF_USDA=20.0
NC_035085.1	54399184	.	G	A	.	.	MAF_USDA=2.459
NC_035085.1	54399216	.	T	G	.	.	MAF_INRAE=11.392;MAF_USDA=4.706
NC_035085.1	54399309	.	A	G	.	.	MAF_USDA=2.459
NC_035085.1	54399421	.	T	A	.	.	MAF_USDA=1.176
NC_035085.1	54399503	.	C	A	.	.	MAF_INRAE=1.667;MAF_USDA=39.881
NC_035085.1	54399974	.	A	G	.	.	MAF_USDA=5.882
NC_035085.1	54399997	.	T	A	.	.	MAF_USDA=18.824
NC_035085.1	54400061	.	A	G	.	.	MAF_INRAE=45.0;MAF_USDA=4.706
NC_035085.1	54400099	.	C	T	.	.	MAF_USDA=1.639
NC_035085.1	54400196	.	C	A	.	.	MAF_INRAE=20.886;MAF_USDA=8.434
NC_035085.1	54400362	.	G	A	.	.	MAF_USDA=18.75
NC_035085.1	54400372	.	C	T	.	.	MAF_USDA=6.471
NC_035085.1	54400392	.	G	A	.	.	MAF_USDA=2.459
NC_035085.1	54400407	.	T	A	.	.	MAF_INRAE=8.861;MAF_USDA=1.765
NC_035085.1	54400440	.	A	C	.	.	MAF_INRAE=2.5;MAF_USDA=31.765
NC_035085.1	54400484	.	T	A	.	.	MAF_USDA=19.412
NC_035085.1	54400485	.	T	A	.	.	MAF_INRAE=1.667;MAF_USDA=3.529
NC_035085.1	54400510	.	C	T	.	.	MAF_USDA=7.059
NC_035085.1	54400511	.	T	G	.	.	MAF_USDA=18.75
NC_035085.1	54400562	.	T	C	.	.	MAF_USDA=5.882
NC_035085.1	54400608	.	A	C	.	.	MAF_USDA=5.738
NC_035085.1	54400623	.	G	A	.	.	MAF_USDA=6.471
NC_035085.1	54400640	.	C	T	.	.	MAF_USDA=4.098
NC_035085.1	54400796	.	G	A	.	.	MAF_INRAE=6.329;MAF_USDA=2.083
NC_035085.1	54400797	.	C	A	.	.	MAF_USDA=5.882
NC_035085.1	54400832	.	A	G	.	.	MAF_INRAE=6.329;MAF_USDA=2.083
NC_035085.1	54400879	.	C	T	.	.	MAF_INRAE=45.833;MAF_USDA=39.412
NC_035085.1	54400962	.	T	A	.	.	MAF_INRAE=1.667;MAF_USDA=33.529
NC_035085.1	54400972	.	G	A	.	.	MAF_INRAE=6.329;MAF_USDA=2.083
NC_035085.1	54401011	.	G	A	.	.	MAF_USDA=4.098
NC_035085.1	54401067	.	T	G	.	.	MAF_USDA=7.377
NC_035085.1	54401089	.	G	A	.	.	MAF_INRAE=27.848;MAF_USDA=13.529
NC_035085.1	54401098	.	G	T	.	.	MAF_INRAE=21.519;MAF_USDA=7.059
NC_035085.1	54401235	.	A	T	.	.	MAF_USDA=4.918
NC_035085.1	54401339	.	T	G	.	.	MAF_USDA=6.471
NC_035085.1	54401411	.	C	T	.	.	MAF_INRAE=15.789;MAF_USDA=3.529
NC_035085.1	54401665	.	C	G	.	.	MAF_USDA=29.412
NC_035085.1	54401753	.	G	A	.	.	MAF_USDA=6.557
NC_035085.1	54401926	.	T	C	.	.	MAF_USDA=1.639
NC_035085.1	54401938	.	T	C	.	.	MAF_USDA=3.529
NC_035085.1	54401951	.	A	C	.	.	MAF_USDA=1.639
NC_035085.1	54402023	.	G	T	.	.	MAF_INRAE=45.0;MAF_USDA=5.294
NC_035085.1	54402134	.	T	G	.	.	MAF_USDA=2.083
NC_035085.1	54402193	.	G	A	.	.	MAF_INRAE=31.646;MAF_USDA=44.118
NC_035085.1	54402251	.	A	G	.	.	MAF_INRAE=15.789;MAF_USDA=22.353
NC_035085.1	54402327	.	G	A	.	.	MAF_USDA=1.639
NC_035085.1	54402328	.	C	A	.	.	MAF_INRAE=11.392;MAF_USDA=3.529
NC_035085.1	54402403	.	T	C	.	.	MAF_INRAE=44.167;MAF_USDA=5.294
NC_035085.1	54402452	.	A	T	.	.	MAF_USDA=6.471
NC_035085.1	54402551	.	A	G	.	.	MAF_USDA=29.412
NC_035085.1	54402563	.	G	A	.	.	MAF_USDA=5.882
NC_035085.1	54402593	.	A	T	.	.	MAF_INRAE=21.519;MAF_USDA=6.471
NC_035085.1	54402609	.	C	T	.	.	MAF_USDA=2.459
NC_035085.1	54402613	.	C	T	.	.	MAF_INRAE=31.646;MAF_USDA=44.706
NC_035085.1	54402625	.	T	A	.	.	MAF_USDA=2.459
NC_035085.1	54402708	.	C	T	.	.	MAF_INRAE=1.667;MAF_USDA=31.765
NC_035085.1	54402738	.	T	C	.	.	MAF_USDA=29.412
NC_035085.1	54402773	.	G	T	.	.	MAF_INRAE=29.114;MAF_USDA=19.412
NC_035085.1	54402843	.	G	A	.	.	MAF_INRAE=20.886;MAF_USDA=10.0
NC_035085.1	54402844	.	G	C	.	.	MAF_USDA=3.279
NC_035085.1	54402932	.	T	A	.	.	MAF_USDA=29.412
NC_035085.1	54402938	.	C	A	.	.	MAF_INRAE=8.333;MAF_USDA=1.176
NC_035085.1	54403097	.	T	A	.	.	MAF_USDA=1.639
NC_035085.1	54403126	.	G	A	.	.	MAF_INRAE=1.667;MAF_USDA=8.333
NC_035085.1	54403315	.	A	T	.	.	MAF_INRAE=1.667;MAF_USDA=8.333
NC_035085.1	54403371	.	G	T	.	.	MAF_INRAE=15.789;MAF_USDA=23.529
NC_035085.1	54403566	.	A	C	.	.	MAF_INRAE=20.886;MAF_USDA=10.0
NC_035085.1	54403662	.	C	T	.	.	MAF_USDA=5.882
NC_035085.1	54403708	.	A	G	.	.	MAF_USDA=29.412
NC_035085.1	54403714	.	G	A	.	.	MAF_INRAE=11.392;MAF_USDA=3.529
NC_035085.1	54403722	.	C	T	.	.	MAF_INRAE=36.667;MAF_USDA=2.941
NC_035085.1	54403732	.	T	A	.	.	MAF_USDA=3.529
NC_035085.1	54403766	.	T	A	.	.	MAF_USDA=30.588
NC_035085.1	54403960	.	A	T	.	.	MAF_USDA=18.75
NC_035085.1	54403978	.	G	A	.	.	MAF_INRAE=46.667;MAF_USDA=36.471
NC_035085.1	54403987	.	C	G	.	.	MAF_USDA=6.557
NC_035085.1	54404126	.	C	T	.	.	MAF_USDA=2.083
NC_035085.1	54404137	.	T	G	.	.	MAF_USDA=1.639
NC_035085.1	54404156	.	C	T	.	.	MAF_USDA=1.639
NC_035085.1	54404168	.	C	A	.	.	MAF_USDA=4.918
NC_035085.1	54404182	.	G	T	.	.	MAF_INRAE=45.0;MAF_USDA=4.706
NC_035085.1	54404301	.	C	A	.	.	MAF_INRAE=46.667;MAF_USDA=38.824
NC_035085.1	54404303	.	T	C	.	.	MAF_USDA=8.333
NC_035085.1	54404375	.	G	C	.	.	MAF_USDA=2.459
NC_035085.1	54404459	.	G	A	.	.	MAF_USDA=1.639
NC_035085.1	54404504	.	T	C	.	.	MAF_INRAE=3.333
NC_035085.1	54404524	.	G	T	.	.	MAF_INRAE=18.333;MAF_USDA=18.824
NC_035085.1	54404527	.	G	A	.	.	MAF_INRAE=18.333;MAF_USDA=24.706
NC_035085.1	54404531	.	G	T	.	.	MAF_INRAE=18.333;MAF_USDA=20.0
NC_035085.1	54404533	.	T	G	.	.	MAF_INRAE=18.333;MAF_USDA=27.083
NC_035085.1	54404568	.	A	T	.	.	MAF_USDA=1.639
NC_035085.1	54404602	.	T	G	.	.	MAF_INRAE=10.833
NC_035085.1	54404646	.	G	A	.	.	MAF_INRAE=7.5
NC_035085.1	54404659	.	C	T	.	.	MAF_INRAE=6.667
NC_035085.1	54404680	.	A	T	.	.	MAF_INRAE=3.333
NC_035085.1	54404681	.	G	A	.	.	MAF_INRAE=3.333
NC_035085.1	54404684	.	G	C	.	.	MAF_INRAE=2.5
NC_035085.1	54404709	.	G	A	.	.	MAF_USDA=1.639
NC_035085.1	54404936	.	T	A	.	.	MAF_INRAE=23.333
NC_035085.1	54404937	.	C	T	.	.	MAF_INRAE=23.333
NC_035085.1	54404941	.	T	C	.	.	MAF_INRAE=29.167
NC_035085.1	54404943	.	T	A	.	.	MAF_INRAE=31.667
NC_035085.1	54404944	.	T	A	.	.	MAF_USDA=39.583
NC_035085.1	54404947	.	T	A	.	.	MAF_INRAE=35.833
NC_035085.1	54404958	.	T	C	.	.	MAF_INRAE=41.667
NC_035085.1	54404963	.	T	G	.	.	MAF_INRAE=42.5
NC_035085.1	54404964	.	G	T	.	.	MAF_INRAE=42.5
NC_035085.1	54404966	.	G	T	.	.	MAF_INRAE=43.333
NC_035085.1	54404969	.	A	T	.	.	MAF_INRAE=43.333
NC_035085.1	54404974	.	C	G	.	.	MAF_INRAE=44.167
NC_035085.1	54404976	.	T	A	.	.	MAF_INRAE=44.167
NC_035085.1	54404980	.	C	G,A	.	.	MAF_INRAE=45.833;MAF_USDA=2.083
NC_035085.1	54405073	.	C	T	.	.	MAF_INRAE=20.0;MAF_USDA=16.667
NC_035085.1	54405097	.	G	A	.	.	MAF_INRAE=39.167;MAF_USDA=37.5
NC_035085.1	54405113	.	G	C	.	.	MAF_INRAE=49.167
NC_035085.1	54405120	.	C	G	.	.	MAF_INRAE=49.167
NC_035085.1	54405154	.	G	A	.	.	MAF_INRAE=20.0
NC_035085.1	54405156	.	A	C	.	.	MAF_INRAE=20.0
NC_035085.1	54405271	.	C	T	.	.	MAF_INRAE=1.667;MAF_USDA=8.333
NC_035085.1	54405333	.	A	C	.	.	MAF_USDA=1.639
NC_035085.1	54405372	.	A	C	.	.	MAF_USDA=1.639
NC_035085.1	54405374	.	A	C	.	.	MAF_USDA=1.639
NC_035085.1	54405441	.	C	G	.	.	MAF_USDA=1.639
NC_035085.1	54405456	.	C	T	.	.	MAF_INRAE=27.848;MAF_USDA=17.059
NC_035085.1	54405516	.	C	T	.	.	MAF_INRAE=1.667;MAF_USDA=8.333
NC_035085.1	54405520	.	T	A	.	.	MAF_USDA=16.393
NC_035085.1	54405553	.	C	T	.	.	MAF_INRAE=1.667;MAF_USDA=8.333
NC_035085.1	54405599	.	C	T	.	.	MAF_INRAE=19.167;MAF_USDA=12.5
NC_035085.1	54405685	.	C	T	.	.	MAF_USDA=13.115
NC_035085.1	54405772	.	G	A	.	.	MAF_USDA=1.639
NC_035085.1	54405813	.	C	T	.	.	MAF_USDA=3.279
NC_035085.1	54405899	.	T	C	.	.	MAF_USDA=29.412
NC_035085.1	54405927	.	C	G	.	.	MAF_USDA=1.639
NC_035085.1	54405955	.	T	A	.	.	MAF_INRAE=47.5;MAF_USDA=4.706
NC_035085.1	54406087	.	G	T	.	.	MAF_USDA=21.739
NC_035085.1	54406143	.	G	T	.	.	MAF_USDA=1.695
NC_035085.1	54406191	.	T	C	.	.	MAF_USDA=3.448
NC_035085.1	54406234	.	C	T	.	.	MAF_USDA=1.639
NC_035085.1	54406247	.	T	A	.	.	MAF_INRAE=7.5
NC_035085.1	54406299	.	G	A	.	.	MAF_USDA=2.941
NC_035085.1	54406312	.	G	A	.	.	MAF_INRAE=1.667;MAF_USDA=8.333
NC_035085.1	54406315	.	G	A	.	.	MAF_INRAE=1.667;MAF_USDA=35.882
NC_035085.1	54406336	.	C	T	.	.	MAF_INRAE=45.0;MAF_USDA=4.706
NC_035085.1	54406526	.	T	G	.	.	MAF_USDA=1.639
NC_035085.1	54406634	.	C	A	.	.	MAF_INRAE=1.667;MAF_USDA=8.333
NC_035085.1	54406643	.	C	T	.	.	MAF_USDA=5.738
NC_035085.1	54406650	.	G	A	.	.	MAF_USDA=1.639
NC_035085.1	54406681	.	C	T	.	.	MAF_INRAE=41.667;MAF_USDA=5.294
NC_035085.1	54406688	.	C	T	.	.	MAF_INRAE=12.658;MAF_USDA=5.882
NC_035085.1	54406728	.	G	T	.	.	MAF_USDA=1.639
NC_035085.1	54406733	.	C	T	.	.	MAF_USDA=4.098
NC_035085.1	54406767	.	C	T	.	.	MAF_USDA=22.353
NC_035085.1	54406768	.	G	A	.	.	MAF_USDA=13.115
NC_035085.1	54406823	.	C	T	.	.	MAF_INRAE=11.392;MAF_USDA=1.765
NC_035085.1	54406860	.	C	A	.	.	MAF_USDA=4.918
NC_035085.1	54406861	.	G	A	.	.	MAF_USDA=2.459
NC_035085.1	54406898	.	C	A	.	.	MAF_INRAE=45.0;MAF_USDA=4.706
NC_035085.1	54406911	.	G	A	.	.	MAF_USDA=5.738
NC_035085.1	54406917	.	C	A	.	.	MAF_INRAE=1.667;MAF_USDA=2.941
NC_035085.1	54406923	.	T	C	.	.	MAF_USDA=3.279
NC_035085.1	54406934	.	A	G	.	.	MAF_INRAE=27.848;MAF_USDA=10.588
NC_035085.1	54407089	.	G	T	.	.	MAF_INRAE=15.789;MAF_USDA=3.529
NC_035085.1	54407260	.	T	G	.	.	MAF_USDA=29.412
NC_035085.1	54407350	.	C	T	.	.	MAF_USDA=11.475
NC_035085.1	54407376	.	G	A	.	.	MAF_USDA=1.176
NC_035085.1	54407398	.	G	A	.	.	MAF_INRAE=27.848;MAF_USDA=17.647
NC_035085.1	54407411	.	G	A	.	.	MAF_USDA=6.557
NC_035085.1	54407705	.	C	T	.	.	MAF_INRAE=17.089;MAF_USDA=14.583
NC_035085.1	54407722	.	C	T	.	.	MAF_INRAE=6.329;MAF_USDA=2.083
NC_035085.1	54407726	.	G	A	.	.	MAF_INRAE=15.789;MAF_USDA=22.353
NC_035085.1	54407752	.	C	A	.	.	MAF_INRAE=20.886;MAF_USDA=10.588
NC_035085.1	54407781	.	G	T	.	.	MAF_INRAE=10.759;MAF_USDA=1.765
NC_035085.1	54407804	.	G	A	.	.	MAF_USDA=11.475
NC_035085.1	54407890	.	C	T	.	.	MAF_INRAE=15.789;MAF_USDA=22.941
NC_035085.1	54407961	.	G	A	.	.	MAF_USDA=2.459
NC_035085.1	54407992	.	C	A	.	.	MAF_USDA=6.471
NC_035085.1	54408138	.	C	T	.	.	MAF_USDA=1.639
NC_035085.1	54408354	.	T	C	.	.	MAF_USDA=28.235
NC_035085.1	54408367	.	G	A	.	.	MAF_USDA=1.639
NC_035085.1	54408558	.	T	C	.	.	MAF_USDA=2.459
NC_035085.1	54408569	.	A	C	.	.	MAF_USDA=1.639
NC_035085.1	54408591	.	C	T	.	.	MAF_USDA=1.639
NC_035085.1	54408604	.	C	G	.	.	MAF_INRAE=1.667;MAF_USDA=8.333
NC_035085.1	54408606	.	T	C	.	.	MAF_USDA=4.098
NC_035085.1	54408647	.	A	G	.	.	MAF_INRAE=16.456;MAF_USDA=12.5
NC_035085.1	54408702	.	G	C	.	.	MAF_USDA=13.115
NC_035085.1	54408806	.	C	T	.	.	MAF_USDA=2.459
NC_035085.1	54408818	.	C	T	.	.	MAF_USDA=1.639
NC_035085.1	54409037	.	G	A	.	.	MAF_USDA=8.235
NC_035085.1	54409038	.	T	G	.	.	MAF_USDA=6.471
NC_035085.1	54409051	.	G	A	.	.	MAF_USDA=7.059
NC_035085.1	54409056	.	C	T	.	.	MAF_USDA=10.588
NC_035085.1	54409074	.	C	T	.	.	MAF_USDA=5.294
NC_035085.1	54409075	.	A	C	.	.	MAF_USDA=4.918
NC_035085.1	54409077	.	G	A	.	.	MAF_USDA=5.294
NC_035085.1	54409090	.	A	G	.	.	MAF_USDA=5.882
NC_035085.1	54409092	.	C	T	.	.	MAF_USDA=5.294
NC_035085.1	54409093	.	C	A	.	.	MAF_USDA=9.412
NC_035085.1	54409094	.	G	A	.	.	MAF_USDA=7.377
NC_035085.1	54409149	.	A	G	.	.	MAF_USDA=7.317
NC_035085.1	54409362	.	A	T	.	.	MAF_INRAE=15.789;MAF_USDA=24.706
NC_035085.1	54409371	.	G	A	.	.	MAF_USDA=3.279
NC_035085.1	54409374	.	G	T	.	.	MAF_USDA=27.647
NC_035085.1	54409375	.	G	T	.	.	MAF_USDA=8.824
NC_035085.1	54409443	.	C	T	.	.	MAF_INRAE=12.658;MAF_USDA=7.059
NC_035085.1	54409518	.	C	T	.	.	MAF_INRAE=27.848;MAF_USDA=42.941
NC_035085.1	54409527	.	T	G	.	.	MAF_USDA=15.882
NC_035085.1	54409637	.	C	T	.	.	MAF_USDA=25.882
NC_035085.1	54409693	.	C	A	.	.	MAF_USDA=1.639
NC_035085.1	54409714	.	C	A	.	.	MAF_INRAE=12.658;MAF_USDA=5.294
NC_035085.1	54410125	.	T	C	.	.	MAF_USDA=5.882
NC_035085.1	54410440	.	A	T	.	.	MAF_USDA=2.083
NC_035085.1	54411060	.	G	A	.	.	MAF_INRAE=45.0;MAF_USDA=4.706
NC_035085.1	54411351	.	G	A	.	.	MAF_INRAE=20.886;MAF_USDA=25.294
NC_035085.1	54411355	.	T	C	.	.	MAF_USDA=27.059
NC_035085.1	54411393	.	C	T	.	.	MAF_USDA=4.098
NC_035085.1	54411400	.	T	G	.	.	MAF_INRAE=33.544;MAF_USDA=33.529
NC_035085.1	54411447	.	A	C	.	.	MAF_USDA=2.083
NC_035085.1	54411448	.	A	T	.	.	MAF_USDA=2.083
NC_035085.1	54411593	.	A	G	.	.	MAF_INRAE=31.013
NC_035085.1	54411728	.	G	C	.	.	MAF_INRAE=48.734
NC_035085.1	54412410	.	G	A	.	.	MAF_INRAE=45.0;MAF_USDA=4.706
NC_035085.1	54412443	.	A	T	.	.	MAF_USDA=1.639
NC_035085.1	54412539	.	C	T	.	.	MAF_INRAE=6.329;MAF_USDA=2.083
NC_035085.1	54412643	.	G	C	.	.	MAF_INRAE=12.5;MAF_USDA=2.353
NC_035085.1	54412843	.	T	C	.	.	MAF_INRAE=15.789;MAF_USDA=31.176
NC_035085.1	54412944	.	A	G	.	.	MAF_INRAE=48.734;MAF_USDA=8.235
NC_035085.1	54413021	.	C	A	.	.	MAF_INRAE=15.789;MAF_USDA=30.588
NC_035085.1	54413120	.	C	G	.	.	MAF_INRAE=17.089;MAF_USDA=42.353
NC_035085.1	54413342	.	A	G	.	.	MAF_USDA=2.459
NC_035085.1	54413420	.	G	T	.	.	MAF_USDA=19.412
NC_035085.1	54413538	.	C	G	.	.	MAF_INRAE=25.949;MAF_USDA=24.706
NC_035085.1	54413571	.	A	T	.	.	MAF_INRAE=25.949;MAF_USDA=24.118
NC_035085.1	54413593	.	G	T	.	.	MAF_INRAE=25.949;MAF_USDA=24.118
NC_035085.1	54413632	.	A	G	.	.	MAF_USDA=2.459
NC_035085.1	54413723	.	G	T	.	.	MAF_USDA=29.508
NC_035085.1	54413758	.	G	A	.	.	MAF_INRAE=15.789;MAF_USDA=3.529
NC_035085.1	54413761	.	A	T	.	.	MAF_USDA=3.529
NC_035085.1	54413825	.	T	C	.	.	MAF_INRAE=25.316;MAF_USDA=16.071
NC_035085.1	54413830	.	C	A	.	.	MAF_INRAE=25.316;MAF_USDA=16.071
NC_035085.1	54413841	.	A	T	.	.	MAF_INRAE=24.051;MAF_USDA=16.667
NC_035085.1	54413925	.	G	A	.	.	MAF_INRAE=12.5;MAF_USDA=2.353
NC_035085.1	54414085	.	C	T	.	.	MAF_INRAE=17.089;MAF_USDA=41.176
NC_035085.1	54414129	.	C	T	.	.	MAF_INRAE=15.789;MAF_USDA=28.824
NC_035085.1	54414137	.	G	T	.	.	MAF_USDA=3.279
NC_035085.1	54414142	.	G	A	.	.	MAF_USDA=3.529
NC_035085.1	54414156	.	G	A	.	.	MAF_USDA=2.459
NC_035085.1	54414205	.	C	T	.	.	MAF_INRAE=21.519;MAF_USDA=28.235
NC_035085.1	54414241	.	C	G	.	.	MAF_USDA=1.639
NC_035085.1	54414271	.	C	T	.	.	MAF_USDA=2.459
NC_035085.1	54414290	.	G	A	.	.	MAF_USDA=1.639
NC_035085.1	54414393	.	C	A	.	.	MAF_USDA=1.639
NC_035085.1	54414410	.	C	T	.	.	MAF_USDA=3.279
NC_035085.1	54414490	.	T	A	.	.	MAF_INRAE=17.089;MAF_USDA=41.765
NC_035085.1	54414514	.	A	T	.	.	MAF_INRAE=12.5;MAF_USDA=2.353
NC_035085.1	54414525	.	A	C	.	.	MAF_USDA=5.882
NC_035085.1	54414527	.	C	T	.	.	MAF_INRAE=15.789;MAF_USDA=3.529
NC_035085.1	54414637	.	G	A	.	.	MAF_INRAE=16.456;MAF_USDA=4.118
NC_035085.1	54414683	.	C	A	.	.	MAF_INRAE=17.089;MAF_USDA=41.176
NC_035085.1	54414712	.	T	A	.	.	MAF_USDA=2.083
NC_035085.1	54414739	.	G	A	.	.	MAF_USDA=1.176
NC_035085.1	54414884	.	C	T	.	.	MAF_USDA=1.639
NC_035085.1	54414920	.	C	T	.	.	MAF_USDA=3.279
NC_035085.1	54414936	.	T	C	.	.	MAF_USDA=25.294
NC_035085.1	54414967	.	T	A	.	.	MAF_INRAE=15.789;MAF_USDA=3.529
NC_035085.1	54414980	.	C	A	.	.	MAF_INRAE=15.823;MAF_USDA=4.118
NC_035085.1	54414994	.	C	T	.	.	MAF_USDA=10.417
NC_035085.1	54415025	.	C	A	.	.	MAF_USDA=2.459
NC_035085.1	54415051	.	A	T	.	.	MAF_INRAE=17.089;MAF_USDA=41.176
NC_035085.1	54415059	.	A	T	.	.	MAF_USDA=3.279
NC_035085.1	54415070	.	G	A	.	.	MAF_USDA=18.235
NC_035085.1	54415081	.	C	A	.	.	MAF_INRAE=17.089;MAF_USDA=21.765
NC_035085.1	54415116	.	T	G	.	.	MAF_INRAE=15.789;MAF_USDA=2.976
NC_035085.1	54415147	.	A	G	.	.	MAF_INRAE=15.789;MAF_USDA=30.0
NC_035085.1	54415237	.	A	G	.	.	MAF_INRAE=20.886;MAF_USDA=28.235
NC_035085.1	54415244	.	C	A	.	.	MAF_INRAE=20.886;MAF_USDA=29.412
NC_035085.1	54415297	.	T	G	.	.	MAF_USDA=25.882
NC_035085.1	54415319	.	A	C	.	.	MAF_INRAE=17.089;MAF_USDA=42.353
NC_035085.1	54415397	.	G	A	.	.	MAF_INRAE=15.789;MAF_USDA=4.118
NC_035085.1	54415404	.	G	T	.	.	MAF_USDA=7.377
NC_035085.1	54415465	.	T	A	.	.	MAF_USDA=32.609
NC_035085.1	54415482	.	T	G	.	.	MAF_USDA=31.818
NC_035085.1	54417396	.	C	G	.	.	MAF_USDA=20.122
NC_035085.1	54417605	.	C	A	.	.	MAF_INRAE=1.667
NC_035085.1	54417626	.	G	T	.	.	MAF_USDA=4.167
NC_035085.1	54417633	.	T	C	.	.	MAF_INRAE=27.848;MAF_USDA=17.262
NC_035085.1	54417662	.	GTTTTG	GTTTTT	.	.	MAF_USDA=8.333
NC_035085.1	54417691	.	T	A	.	.	MAF_INRAE=4.43;MAF_USDA=5.882
NC_035085.1	54417784	.	T	C	.	.	MAF_USDA=20.588
NC_035085.1	54417820	.	G	T	.	.	MAF_USDA=2.941
NC_035085.1	54417848	.	T	C	.	.	MAF_INRAE=31.646;MAF_USDA=20.588
NC_035085.1	54417875	.	C	G	.	.	MAF_USDA=6.471
NC_035085.1	54418158	.	G	T	.	.	MAF_INRAE=5.063
NC_035085.1	54418173	.	T	C	.	.	MAF_USDA=8.824
NC_035085.1	54418208	.	C	A	.	.	MAF_INRAE=43.333;MAF_USDA=4.706
NC_035085.1	54418209	.	G	T	.	.	MAF_INRAE=43.333;MAF_USDA=4.706
NC_035085.1	54418251	.	T	A	.	.	MAF_USDA=9.836
NC_035085.1	54418275	.	C	T	.	.	MAF_INRAE=2.5
NC_035085.1	54418357	.	G	C	.	.	MAF_INRAE=21.519;MAF_USDA=48.824
NC_035085.1	54418369	.	A	C	.	.	MAF_INRAE=27.848;MAF_USDA=18.235
NC_035085.1	54418622	.	A	G	.	.	MAF_USDA=1.639
NC_035085.1	54418634	.	G	A	.	.	MAF_INRAE=44.167;MAF_USDA=13.529
NC_035085.1	54418825	.	C	A	.	.	MAF_INRAE=49.367;MAF_USDA=31.176
NC_035085.1	54418895	.	G	T	.	.	MAF_INRAE=26.316;MAF_USDA=17.059
NC_035085.1	54418930	.	T	C	.	.	MAF_USDA=18.824
NC_035085.1	54418945	.	G	A	.	.	MAF_USDA=1.639
NC_035085.1	54419013	.	C	T	.	.	MAF_USDA=1.639
NC_035085.1	54419027	.	C	T	.	.	MAF_USDA=10.656
NC_035085.1	54419042	.	C	A	.	.	MAF_USDA=2.459
NC_035085.1	54419049	.	C	T	.	.	MAF_INRAE=39.241;MAF_USDA=28.235
NC_035085.1	54419199	.	T	G	.	.	MAF_USDA=17.647
NC_035085.1	54419256	.	A	G	.	.	MAF_USDA=1.639
NC_035085.1	54419265	.	G	T	.	.	MAF_USDA=2.459
NC_035085.1	54419334	.	G	T	.	.	MAF_INRAE=17.089;MAF_USDA=4.118
NC_035085.1	54419615	.	A	C	.	.	MAF_USDA=8.333
NC_035085.1	54419628	.	T	C	.	.	MAF_USDA=3.529
NC_035085.1	54419718	.	C	G	.	.	MAF_USDA=6.25
NC_035085.1	54419816	.	G	A	.	.	MAF_USDA=2.459
NC_035085.1	54419928	.	G	T	.	.	MAF_INRAE=2.532;MAF_USDA=5.882
NC_035085.1	54419956	.	C	T	.	.	MAF_INRAE=27.848;MAF_USDA=17.059
NC_035085.1	54420083	.	T	A	.	.	MAF_INRAE=6.329
NC_035085.1	54420140	.	C	A	.	.	MAF_INRAE=17.089;MAF_USDA=4.118
NC_035085.1	54420183	.	G	T	.	.	MAF_USDA=2.459
NC_035085.1	54420289	.	G	T	.	.	MAF_INRAE=6.667
NC_035085.1	54420322	.	C	T	.	.	MAF_USDA=2.459
NC_035085.1	54420347	.	C	A	.	.	MAF_USDA=28.689
NC_035085.1	54420360	.	G	A	.	.	MAF_USDA=2.353
NC_035085.1	54420452	.	G	A	.	.	MAF_USDA=2.459
NC_035085.1	54420473	.	T	A	.	.	MAF_USDA=2.459
NC_035085.1	54420486	.	C	T	.	.	MAF_INRAE=35.0;MAF_USDA=20.0
NC_035085.1	54420487	.	G	A	.	.	MAF_USDA=2.459
NC_035085.1	54420488	.	C	T	.	.	MAF_USDA=4.098
NC_035085.1	54420489	.	G	A	.	.	MAF_USDA=2.459
NC_035085.1	54420492	.	C	T	.	.	MAF_USDA=10.656
NC_035085.1	54420496	.	G	A	.	.	MAF_USDA=2.459
NC_035085.1	54420501	.	T	C	.	.	MAF_USDA=1.639
NC_035085.1	54420542	.	G	A	.	.	MAF_INRAE=6.329;MAF_USDA=2.083
NC_035085.1	54420588	.	A	G	.	.	MAF_INRAE=19.167;MAF_USDA=5.294
NC_035085.1	54420681	.	C	A	.	.	MAF_INRAE=17.089;MAF_USDA=18.824
NC_035085.1	54420699	.	G	T	.	.	MAF_USDA=1.639
NC_035085.1	54420794	.	T	A	.	.	MAF_INRAE=17.722;MAF_USDA=18.824
NC_035085.1	54420830	.	A	C	.	.	MAF_INRAE=11.392;MAF_USDA=9.412
NC_035085.1	54420832	.	A	G	.	.	MAF_INRAE=20.0;MAF_USDA=30.0
NC_035085.1	54420936	.	G	A	.	.	MAF_INRAE=11.392;MAF_USDA=4.167
NC_035085.1	54421012	.	G	A	.	.	MAF_USDA=2.083
NC_035085.1	54421060	.	G	A	.	.	MAF_USDA=2.5
NC_035085.1	54421209	.	ATACTA	ATACTC	.	.	MAF_USDA=4.167
NC_035085.1	54421235	.	A	G	.	.	MAF_INRAE=11.392;MAF_USDA=2.941
NC_035085.1	54421287	.	G	A	.	.	MAF_USDA=4.918
NC_035085.1	54421506	.	T	C	.	.	MAF_USDA=4.167
NC_035085.1	54421511	.	A	G	.	.	MAF_USDA=3.279
NC_035085.1	54421546	.	G	A	.	.	MAF_USDA=35.294
NC_035085.1	54421588	.	C	T	.	.	MAF_INRAE=21.519;MAF_USDA=12.353
NC_035085.1	54421605	.	C	T	.	.	MAF_INRAE=5.063;MAF_USDA=1.639
NC_035085.1	54421693	.	G	A	.	.	MAF_USDA=35.294
NC_035085.1	54421754	.	C	T	.	.	MAF_INRAE=20.0;MAF_USDA=16.667
NC_035085.1	54421760	.	A	C	.	.	MAF_INRAE=5.063;MAF_USDA=1.639
NC_035085.1	54421929	.	A	C	.	.	MAF_USDA=9.836
NC_035085.1	54421959	.	G	C	.	.	MAF_USDA=37.195
NC_035085.1	54422189	.	A	T	.	.	MAF_USDA=6.471
NC_035085.1	54422218	.	G	A	.	.	MAF_USDA=1.639
NC_035085.1	54422265	.	C	G	.	.	MAF_INRAE=6.329;MAF_USDA=2.353
NC_035085.1	54422286	.	G	A	.	.	MAF_USDA=34.118
NC_035085.1	54422380	.	C	T	.	.	MAF_INRAE=45.57;MAF_USDA=6.471
NC_035085.1	54422392	.	G	A	.	.	MAF_INRAE=5.063;MAF_USDA=18.235
NC_035085.1	54422472	.	A	T	.	.	MAF_INRAE=9.494;MAF_USDA=25.882
NC_035085.1	54422545	.	T	A	.	.	MAF_INRAE=15.789;MAF_USDA=2.941
NC_035085.1	54422577	.	A	G	.	.	MAF_INRAE=5.063;MAF_USDA=19.412
NC_035085.1	54422653	.	C	G	.	.	MAF_USDA=1.639
NC_035085.1	54422683	.	G	A	.	.	MAF_USDA=1.765
NC_035085.1	54422770	.	T	C	.	.	MAF_USDA=5.738
NC_035085.1	54422790	.	T	G	.	.	MAF_INRAE=1.667;MAF_USDA=1.765
NC_035085.1	54422823	.	C	T	.	.	MAF_INRAE=2.532;MAF_USDA=5.882
NC_035085.1	54422836	.	C	T	.	.	MAF_USDA=1.639
NC_035085.1	54422852	.	C	A	.	.	MAF_USDA=2.459
NC_035085.1	54422858	.	G	T	.	.	MAF_USDA=1.639
NC_035085.1	54422930	.	C	T	.	.	MAF_INRAE=36.667
NC_035085.1	54423074	.	C	T	.	.	MAF_INRAE=15.789;MAF_USDA=4.706
NC_035085.1	54423370	.	C	A	.	.	MAF_INRAE=47.5;MAF_USDA=5.294
NC_035085.1	54423377	.	C	A	.	.	MAF_USDA=8.197
NC_035085.1	54423401	.	A	C	.	.	MAF_USDA=4.918
NC_035085.1	54423468	.	C	T	.	.	MAF_USDA=9.016
NC_035085.1	54423717	.	C	A	.	.	MAF_INRAE=1.667
NC_035085.1	54423733	.	T	C	.	.	MAF_USDA=4.918
NC_035085.1	54423757	.	G	A	.	.	MAF_INRAE=20.0;MAF_USDA=5.294
NC_035085.1	54423785	.	T	A	.	.	MAF_USDA=5.738
NC_035085.1	54423786	.	C	G	.	.	MAF_USDA=5.738
NC_035085.1	54424008	.	C	T	.	.	MAF_USDA=1.639
NC_035085.1	54424032	.	T	G	.	.	MAF_INRAE=5.063
NC_035085.1	54424056	.	C	T	.	.	MAF_INRAE=2.5
NC_035085.1	54424186	.	G	T	.	.	MAF_INRAE=36.667;MAF_USDA=2.941
NC_035085.1	54424332	.	G	A	.	.	MAF_USDA=5.738
NC_035085.1	54424411	.	C	T	.	.	MAF_INRAE=6.329;MAF_USDA=17.059
NC_035085.1	54424415	.	C	A	.	.	MAF_INRAE=20.0
NC_035085.1	54424467	.	G	T	.	.	MAF_INRAE=28.481;MAF_USDA=16.471
NC_035085.1	54424578	.	A	G	.	.	MAF_USDA=3.529
NC_035085.1	54424619	.	A	G	.	.	MAF_USDA=4.098
NC_035085.1	54424632	.	G	A	.	.	MAF_INRAE=27.848;MAF_USDA=21.765
NC_035085.1	54424706	.	G	A	.	.	MAF_USDA=2.459
NC_035085.1	54424737	.	G	T	.	.	MAF_USDA=3.529
NC_035085.1	54424765	.	G	A	.	.	MAF_INRAE=15.789;MAF_USDA=4.118
NC_035085.1	54424778	.	G	C	.	.	MAF_USDA=4.918
NC_035085.1	54424811	.	T	C	.	.	MAF_USDA=4.918
NC_035085.1	54424877	.	C	T	.	.	MAF_INRAE=27.848;MAF_USDA=21.176
NC_035085.1	54424878	.	G	A	.	.	MAF_USDA=4.918
NC_035085.1	54424923	.	A	G	.	.	MAF_INRAE=20.253;MAF_USDA=23.529
NC_035085.1	54425111	.	T	A	.	.	MAF_USDA=4.098
NC_035085.1	54425142	.	T	C	.	.	MAF_INRAE=44.304;MAF_USDA=45.238
NC_035085.1	54425204	.	G	A	.	.	MAF_USDA=6.557
NC_035085.1	54425207	.	C	A	.	.	MAF_USDA=4.918
NC_035085.1	54425246	.	G	A	.	.	MAF_USDA=4.918
NC_035085.1	54425259	.	G	A	.	.	MAF_USDA=3.529
NC_035085.1	54425341	.	T	A	.	.	MAF_USDA=5.738
NC_035085.1	54425557	.	A	T	.	.	MAF_USDA=3.279
NC_035085.1	54425558	.	G	A	.	.	MAF_USDA=4.918
NC_035085.1	54425565	.	T	A	.	.	MAF_USDA=5.738
NC_035085.1	54425566	.	G	A	.	.	MAF_USDA=5.738
NC_035085.1	54425579	.	G	C	.	.	MAF_INRAE=45.833;MAF_USDA=7.059
NC_035085.1	54425588	.	T	G	.	.	MAF_INRAE=21.519;MAF_USDA=24.118
NC_035085.1	54425609	.	G	A	.	.	MAF_USDA=5.738
NC_035085.1	54425696	.	T	G	.	.	MAF_USDA=5.738
NC_035085.1	54425747	.	C	G	.	.	MAF_USDA=5.738
NC_035085.1	54425781	.	T	A	.	.	MAF_USDA=3.529
NC_035085.1	54425790	.	T	A	.	.	MAF_INRAE=8.861;MAF_USDA=15.294
NC_035085.1	54425832	.	C	T	.	.	MAF_INRAE=6.667;MAF_USDA=1.176
NC_035085.1	54425906	.	G	A	.	.	MAF_USDA=6.557
NC_035085.1	54425921	.	C	T	.	.	MAF_INRAE=28.481;MAF_USDA=19.412
NC_035085.1	54425926	.	A	T	.	.	MAF_USDA=5.738
NC_035085.1	54425976	.	T	G	.	.	MAF_USDA=6.557
NC_035085.1	54425977	.	A	C	.	.	MAF_USDA=6.557
NC_035085.1	54425985	.	C	A	.	.	MAF_USDA=2.459
NC_035085.1	54425997	.	T	G	.	.	MAF_USDA=4.918
NC_035085.1	54426040	.	A	T	.	.	MAF_INRAE=45.0;MAF_USDA=7.059
NC_035085.1	54426158	.	T	C	.	.	MAF_USDA=4.918
NC_035085.1	54426234	.	G	A	.	.	MAF_INRAE=6.329;MAF_USDA=17.059
NC_035085.1	54426258	.	C	A	.	.	MAF_USDA=3.529
NC_035085.1	54426277	.	C	T	.	.	MAF_INRAE=6.329;MAF_USDA=16.471
NC_035085.1	54426311	.	A	G	.	.	MAF_INRAE=28.481;MAF_USDA=28.235
NC_035085.1	54426348	.	G	T	.	.	MAF_USDA=4.918
NC_035085.1	54426409	.	T	G	.	.	MAF_INRAE=28.481;MAF_USDA=26.471
NC_035085.1	54426551	.	C	A	.	.	MAF_INRAE=4.43;MAF_USDA=20.0
NC_035085.1	54426554	.	G	T	.	.	MAF_USDA=6.557
NC_035085.1	54426641	.	A	T	.	.	MAF_USDA=4.098
NC_035085.1	54426659	.	A	G	.	.	MAF_INRAE=28.481;MAF_USDA=16.471
NC_035085.1	54426804	.	T	A	.	.	MAF_INRAE=15.789;MAF_USDA=5.294
NC_035085.1	54426852	.	G	T	.	.	MAF_USDA=3.279
NC_035085.1	54426862	.	A	T	.	.	MAF_USDA=3.279
NC_035085.1	54426886	.	G	C	.	.	MAF_INRAE=18.333;MAF_USDA=16.667
NC_035085.1	54426979	.	C	A	.	.	MAF_USDA=5.738
NC_035085.1	54426980	.	A	T	.	.	MAF_USDA=5.738
NC_035085.1	54426982	.	G	A	.	.	MAF_USDA=5.738
NC_035085.1	54427002	.	C	A	.	.	MAF_INRAE=28.481;MAF_USDA=19.412
NC_035085.1	54427198	.	A	C	.	.	MAF_USDA=12.295
NC_035085.1	54427203	.	C	A	.	.	MAF_INRAE=6.329;MAF_USDA=19.412
NC_035085.1	54427209	.	C	A	.	.	MAF_USDA=2.459
NC_035085.1	54427210	.	T	A	.	.	MAF_USDA=2.459
NC_035085.1	54427234	.	T	G	.	.	MAF_USDA=1.639
NC_035085.1	54427241	.	G	A	.	.	MAF_USDA=3.529
NC_035085.1	54427406	.	G	A	.	.	MAF_INRAE=5.063;MAF_USDA=5.738
NC_035085.1	54427414	.	A	T	.	.	MAF_INRAE=8.861;MAF_USDA=15.294
NC_035085.1	54427480	.	A	G	.	.	MAF_USDA=14.118
NC_035085.1	54427529	.	T	G	.	.	MAF_USDA=4.918
NC_035085.1	54427622	.	C	A	.	.	MAF_USDA=7.059
NC_035085.1	54427672	.	T	G	.	.	MAF_INRAE=28.481;MAF_USDA=48.824
NC_035085.1	54427764	.	T	C	.	.	MAF_USDA=6.557
NC_035085.1	54427771	.	C	T	.	.	MAF_INRAE=27.848;MAF_USDA=15.294
NC_035085.1	54427845	.	A	G	.	.	MAF_INRAE=20.0;MAF_USDA=5.294
NC_035085.1	54427846	.	G	A	.	.	MAF_INRAE=20.0;MAF_USDA=5.294
NC_035085.1	54427861	.	A	T	.	.	MAF_USDA=4.098
NC_035085.1	54427954	.	T	G	.	.	MAF_USDA=11.475
NC_035085.1	54427983	.	G	A	.	.	MAF_USDA=24.691
NC_035085.1	54428052	.	C	A	.	.	MAF_USDA=2.459
NC_035085.1	54428125	.	A	G	.	.	MAF_USDA=6.557
NC_035085.1	54428138	.	C	T	.	.	MAF_USDA=4.918
NC_035085.1	54428139	.	C	T	.	.	MAF_USDA=4.918
NC_035085.1	54428195	.	C	T	.	.	MAF_USDA=1.639
NC_035085.1	54428196	.	G	A	.	.	MAF_INRAE=6.329;MAF_USDA=17.059
NC_035085.1	54428285	.	A	T	.	.	MAF_USDA=4.918
NC_035085.1	54428292	.	A	C	.	.	MAF_USDA=4.918
NC_035085.1	54428336	.	C	T	.	.	MAF_USDA=10.656
NC_035085.1	54428374	.	G	T	.	.	MAF_INRAE=8.861;MAF_USDA=16.471
NC_035085.1	54428478	.	A	C	.	.	MAF_USDA=3.279
NC_035085.1	54428518	.	T	C	.	.	MAF_USDA=1.639
NC_035085.1	54428537	.	G	A	.	.	MAF_USDA=5.738
NC_035085.1	54428600	.	T	G	.	.	MAF_USDA=6.471
NC_035085.1	54428626	.	C	A	.	.	MAF_USDA=4.098
NC_035085.1	54428627	.	C	A	.	.	MAF_USDA=4.098
NC_035085.1	54428629	.	T	C	.	.	MAF_INRAE=45.833;MAF_USDA=10.0
NC_035085.1	54428693	.	C	T	.	.	MAF_INRAE=28.481;MAF_USDA=46.471
NC_035085.1	54428755	.	C	T	.	.	MAF_USDA=2.5
NC_035085.1	54428797	.	A	G	.	.	MAF_USDA=1.667
NC_035085.1	54428801	.	G	T	.	.	MAF_USDA=6.667
NC_035085.1	54428919	.	C	A	.	.	MAF_INRAE=20.0;MAF_USDA=6.471
NC_035085.1	54428944	.	T	G	.	.	MAF_INRAE=45.0;MAF_USDA=10.588
NC_035085.1	54428945	.	C	T	.	.	MAF_INRAE=45.0;MAF_USDA=11.176
NC_035085.1	54428980	.	T	G	.	.	MAF_INRAE=28.481;MAF_USDA=17.647
NC_035085.1	54428990	.	G	A	.	.	MAF_USDA=5.738
NC_035085.1	54429043	.	G	A	.	.	MAF_USDA=2.941
NC_035085.1	54429074	.	T	G	.	.	MAF_USDA=1.639
NC_035085.1	54429078	.	G	A	.	.	MAF_USDA=5.738
NC_035085.1	54429119	.	G	T,A	.	.	MAF_INRAE=1.667;MAF_USDA=5.738
NC_035085.1	54429142	.	T	C	.	.	MAF_USDA=4.098
NC_035085.1	54429147	.	A	G	.	.	MAF_USDA=3.529
NC_035085.1	54429212	.	A	G	.	.	MAF_USDA=5.738
NC_035085.1	54429217	.	T	G	.	.	MAF_INRAE=27.848;MAF_USDA=45.294
NC_035085.1	54429227	.	G	A	.	.	MAF_INRAE=21.519;MAF_USDA=25.882
NC_035085.1	54429235	.	C	A	.	.	MAF_INRAE=20.0;MAF_USDA=5.294
NC_035085.1	54429247	.	C	T	.	.	MAF_INRAE=1.667
NC_035085.1	54429269	.	G	T	.	.	MAF_USDA=8.333
NC_035085.1	54429279	.	C	T	.	.	MAF_INRAE=6.329;MAF_USDA=17.647
NC_035085.1	54429333	.	A	C	.	.	MAF_USDA=11.475
NC_035085.1	54429341	.	G	C	.	.	MAF_USDA=12.295
NC_035085.1	54429343	.	G	A	.	.	MAF_USDA=6.557
NC_035085.1	54429358	.	G	T	.	.	MAF_USDA=1.639
NC_035085.1	54429368	.	G	T	.	.	MAF_INRAE=21.519;MAF_USDA=24.118
NC_035085.1	54429453	.	C	T	.	.	MAF_USDA=5.738
NC_035085.1	54429457	.	A	G	.	.	MAF_INRAE=45.833;MAF_USDA=10.0
NC_035085.1	54429468	.	A	C	.	.	MAF_INRAE=27.848;MAF_USDA=41.667
NC_035085.1	54429471	.	G	A	.	.	MAF_USDA=4.167
NC_035085.1	54429474	.	T	C	.	.	MAF_USDA=1.639
NC_035085.1	54429485	.	A	G	.	.	MAF_USDA=4.098
NC_035085.1	54429490	.	T	C	.	.	MAF_INRAE=21.519;MAF_USDA=25.294
NC_035085.1	54429498	.	A	C	.	.	MAF_USDA=4.098
NC_035085.1	54429503	.	C	A	.	.	MAF_USDA=1.639
NC_035085.1	54429520	.	G	T	.	.	MAF_INRAE=27.848;MAF_USDA=46.429
NC_035085.1	54429554	.	A	G	.	.	MAF_INRAE=28.481;MAF_USDA=18.235
NC_035085.1	54429650	.	G	A	.	.	MAF_USDA=7.059
NC_035085.1	54429652	.	A	C	.	.	MAF_USDA=6.557
NC_035085.1	54429708	.	C	T	.	.	MAF_USDA=5.738
NC_035085.1	54429731	.	T	A	.	.	MAF_USDA=4.918
NC_035085.1	54429775	.	A	G	.	.	MAF_USDA=8.333
NC_035085.1	54429778	.	A	C	.	.	MAF_INRAE=45.833;MAF_USDA=10.0
NC_035085.1	54429780	.	T	G	.	.	MAF_USDA=6.557
NC_035085.1	54429821	.	A	C	.	.	MAF_USDA=8.333
NC_035085.1	54429824	.	G	A	.	.	MAF_INRAE=20.0;MAF_USDA=5.294
NC_035085.1	54429882	.	T	C	.	.	MAF_USDA=5.738
NC_035085.1	54429952	.	A	T	.	.	MAF_INRAE=6.667
NC_035085.1	54430001	.	C	T	.	.	MAF_USDA=1.639
NC_035085.1	54430028	.	C	G	.	.	MAF_USDA=1.639
NC_035085.1	54430033	.	T	A	.	.	MAF_USDA=2.459
NC_035085.1	54430095	.	C	T	.	.	MAF_USDA=6.557
NC_035085.1	54430102	.	C	T	.	.	MAF_USDA=3.529
NC_035085.1	54430150	.	G	A	.	.	MAF_USDA=18.75
NC_035085.1	54430151	.	C	G	.	.	MAF_USDA=2.459
NC_035085.1	54430179	.	C	G	.	.	MAF_USDA=6.557
NC_035085.1	54430186	.	C	T	.	.	MAF_USDA=1.176
NC_035085.1	54430205	.	A	G	.	.	MAF_USDA=6.471
NC_035085.1	54430265	.	G	T	.	.	MAF_USDA=1.639
NC_035085.1	54430270	.	C	A	.	.	MAF_INRAE=33.544;MAF_USDA=41.176
NC_035085.1	54430273	.	T	G	.	.	MAF_USDA=8.333
NC_035085.1	54430278	.	A	T	.	.	MAF_USDA=4.918
NC_035085.1	54430294	.	A	T	.	.	MAF_USDA=4.098
NC_035085.1	54430519	.	A	T	.	.	MAF_USDA=12.941
NC_035085.1	54430520	.	T	A	.	.	MAF_INRAE=21.667;MAF_USDA=32.353
NC_035085.1	54430521	.	A	T	.	.	MAF_USDA=32.353
NC_035085.1	54430565	.	T	A	.	.	MAF_INRAE=20.833;MAF_USDA=19.412
NC_035085.1	54430671	.	T	A	.	.	MAF_INRAE=17.089;MAF_USDA=24.706
NC_035085.1	54430695	.	A	G	.	.	MAF_INRAE=5.063;MAF_USDA=18.033
NC_035085.1	54430726	.	C	T	.	.	MAF_USDA=3.279
NC_035085.1	54430887	.	A	C	.	.	MAF_INRAE=4.43;MAF_USDA=23.529
NC_035085.1	54431051	.	G	C	.	.	MAF_USDA=1.19
NC_035085.1	54431077	.	T	A	.	.	MAF_USDA=4.167
NC_035085.1	54431079	.	T	A	.	.	MAF_USDA=6.25
NC_035085.1	54431094	.	A	T	.	.	MAF_INRAE=37.342;MAF_USDA=28.824
NC_035085.1	54431164	.	A	T	.	.	MAF_INRAE=6.329;MAF_USDA=3.529
NC_035085.1	54431177	.	A	T	.	.	MAF_INRAE=42.405;MAF_USDA=27.647
NC_035085.1	54431182	.	T	C	.	.	MAF_INRAE=42.405;MAF_USDA=27.647
NC_035085.1	54431196	.	G	A	.	.	MAF_INRAE=42.405;MAF_USDA=27.647
NC_035085.1	54431247	.	T	C	.	.	MAF_USDA=9.836
NC_035085.1	54431248	.	G	A	.	.	MAF_INRAE=3.333;MAF_USDA=4.098
NC_035085.1	54431388	.	T	C	.	.	MAF_USDA=2.459
NC_035085.1	54431396	.	G	A	.	.	MAF_USDA=4.918
NC_035085.1	54431498	.	G	T	.	.	MAF_USDA=2.459
NC_035085.1	54431555	.	C	A	.	.	MAF_INRAE=17.722;MAF_USDA=14.118
NC_035085.1	54431751	.	C	T	.	.	MAF_USDA=1.639
NC_035085.1	54431893	.	T	A	.	.	MAF_INRAE=45.0;MAF_USDA=7.059
NC_035085.1	54431910	.	C	A	.	.	MAF_INRAE=5.063;MAF_USDA=4.098
NC_035085.1	54431962	.	C	A	.	.	MAF_INRAE=11.392;MAF_USDA=2.353
NC_035085.1	54432038	.	T	C	.	.	MAF_INRAE=22.785;MAF_USDA=17.059
NC_035085.1	54432043	.	C	G	.	.	MAF_USDA=3.529
NC_035085.1	54432044	.	C	A	.	.	MAF_USDA=3.529
NC_035085.1	54432073	.	G	A	.	.	MAF_USDA=4.098
NC_035085.1	54432147	.	C	G	.	.	MAF_USDA=3.529
NC_035085.1	54432395	.	A	G	.	.	MAF_INRAE=45.0;MAF_USDA=7.059
NC_035085.1	54432411	.	G	T	.	.	MAF_INRAE=17.089;MAF_USDA=13.529
NC_035085.1	54432483	.	C	T	.	.	MAF_INRAE=36.709;MAF_USDA=28.824
NC_035085.1	54432560	.	T	C	.	.	MAF_USDA=1.639
NC_035085.1	54432614	.	G	T	.	.	MAF_USDA=1.639
NC_035085.1	54432620	.	T	C	.	.	MAF_USDA=1.639
NC_035085.1	54432730	.	G	T	.	.	MAF_INRAE=22.152;MAF_USDA=16.471
NC_035085.1	54432742	.	C	T	.	.	MAF_INRAE=22.152;MAF_USDA=17.647
NC_035085.1	54432751	.	G	C	.	.	MAF_USDA=9.836
NC_035085.1	54432765	.	G	T	.	.	MAF_INRAE=22.785;MAF_USDA=17.647
NC_035085.1	54432903	.	T	G	.	.	MAF_INRAE=35.0;MAF_USDA=12.353
NC_035085.1	54432946	.	C	T	.	.	MAF_USDA=1.639
NC_035085.1	54432951	.	A	T	.	.	MAF_USDA=1.639
NC_035085.1	54432969	.	T	A	.	.	MAF_INRAE=22.785;MAF_USDA=17.059
NC_035085.1	54432970	.	A	T	.	.	MAF_INRAE=6.329;MAF_USDA=2.083
NC_035085.1	54432974	.	A	T	.	.	MAF_USDA=1.639
NC_035085.1	54432975	.	A	T	.	.	MAF_USDA=1.639
NC_035085.1	54433014	.	G	T	.	.	MAF_USDA=6.471
NC_035085.1	54433040	.	A	G	.	.	MAF_INRAE=22.785;MAF_USDA=18.852
NC_035085.1	54433050	.	G	T	.	.	MAF_INRAE=5.063;MAF_USDA=3.279
NC_035085.1	54433104	.	A	C	.	.	MAF_USDA=1.639
NC_035085.1	54433235	.	C	T	.	.	MAF_INRAE=5.696;MAF_USDA=19.672
NC_035085.1	54433252	.	T	C	.	.	MAF_INRAE=22.785;MAF_USDA=17.647
NC_035085.1	54433275	.	G	A	.	.	MAF_INRAE=17.089;MAF_USDA=12.5
NC_035085.1	54433367	.	C	A	.	.	MAF_USDA=2.459
NC_035085.1	54433430	.	C	G	.	.	MAF_USDA=4.098
NC_035085.1	54433471	.	A	T	.	.	MAF_INRAE=4.43;MAF_USDA=31.765
NC_035085.1	54433546	.	T	C	.	.	MAF_USDA=6.471
NC_035085.1	54433587	.	G	T	.	.	MAF_INRAE=5.696;MAF_USDA=8.824
NC_035085.1	54433597	.	A	C	.	.	MAF_INRAE=5.063;MAF_USDA=2.459
NC_035085.1	54433730	.	C	T	.	.	MAF_INRAE=34.167;MAF_USDA=14.118
NC_035085.1	54433918	.	A	T	.	.	MAF_INRAE=34.167;MAF_USDA=11.765
NC_035085.1	54434004	.	G	T	.	.	MAF_INRAE=5.063;MAF_USDA=22.353
NC_035085.1	54434008	.	C	G	.	.	MAF_USDA=13.934
NC_035085.1	54434024	.	A	T	.	.	MAF_INRAE=5.063;MAF_USDA=23.529
NC_035085.1	54434109	.	G	T	.	.	MAF_INRAE=35.833;MAF_USDA=12.941
NC_035085.1	54434110	.	G	A	.	.	MAF_INRAE=35.833;MAF_USDA=12.353
NC_035085.1	54434214	.	T	C	.	.	MAF_USDA=9.412
NC_035085.1	54434231	.	CTCAGCCAACG	CTCAGCCAACA	.	.	MAF_USDA=29.167
NC_035085.1	54434242	.	G	C	.	.	MAF_USDA=2.083
NC_035085.1	54434347	.	C	A	.	.	MAF_INRAE=5.063;MAF_USDA=9.412
NC_035085.1	54434428	.	C	T	.	.	MAF_USDA=3.279
NC_035085.1	54434430	.	C	A	.	.	MAF_USDA=16.471
NC_035085.1	54434431	.	T	C	.	.	MAF_INRAE=15.789;MAF_USDA=12.353
NC_035085.1	54434446	.	G	A	.	.	MAF_USDA=2.941
NC_035085.1	54434457	.	G	C	.	.	MAF_USDA=17.059
NC_035085.1	54434458	.	T	G	.	.	MAF_INRAE=5.063
NC_035085.1	54434460	.	C	G	.	.	MAF_USDA=17.059
NC_035085.1	54434472	.	T	C	.	.	MAF_INRAE=5.063;MAF_USDA=24.118
NC_035085.1	54434481	.	G	A	.	.	MAF_INRAE=5.063;MAF_USDA=23.529
NC_035085.1	54434487	.	A	T	.	.	MAF_INRAE=5.063;MAF_USDA=25.0
NC_035085.1	54434498	.	G	T	.	.	MAF_INRAE=5.063;MAF_USDA=9.412
NC_035085.1	54434545	.	A	T	.	.	MAF_INRAE=5.063;MAF_USDA=25.882
NC_035085.1	54434576	.	T	A	.	.	MAF_INRAE=5.063;MAF_USDA=3.333
NC_035085.1	54434604	.	G	A	.	.	MAF_INRAE=4.43;MAF_USDA=26.471
NC_035085.1	54434666	.	G	T	.	.	MAF_USDA=3.529
NC_035085.1	54434819	.	T	C	.	.	MAF_USDA=7.143
NC_035085.1	54434828	.	G	T	.	.	MAF_USDA=3.571
NC_035085.1	54434895	.	A	G	.	.	MAF_INRAE=4.43;MAF_USDA=23.81
NC_035085.1	54434902	.	G	A	.	.	MAF_USDA=3.333
NC_035085.1	54435013	.	A	C	.	.	MAF_INRAE=4.43;MAF_USDA=3.333
NC_035085.1	54435019	.	A	C	.	.	MAF_USDA=4.167
NC_035085.1	54435030	.	A	G	.	.	MAF_INRAE=4.43;MAF_USDA=2.5
NC_035085.1	54435069	.	T	G	.	.	MAF_INRAE=10.526
NC_035085.1	54436772	.	C	T	.	.	MAF_USDA=12.5
NC_035085.1	54436778	.	C	A	.	.	MAF_INRAE=10.526
NC_035085.1	54436801	.	G	A	.	.	MAF_INRAE=5.263;MAF_USDA=20.833
NC_035085.1	54436814	.	C	T	.	.	MAF_USDA=2.459
NC_035085.1	54436824	.	T	C	.	.	MAF_INRAE=5.063;MAF_USDA=2.083
NC_035085.1	54436852	.	T	A	.	.	MAF_INRAE=4.43;MAF_USDA=27.059
NC_035085.1	54436912	.	A	G	.	.	MAF_INRAE=4.43;MAF_USDA=25.882
NC_035085.1	54436937	.	A	T	.	.	MAF_USDA=13.333
NC_035085.1	54437038	.	G	A	.	.	MAF_USDA=4.167
NC_035085.1	54437070	.	A	C	.	.	MAF_INRAE=5.063;MAF_USDA=4.098
NC_035085.1	54437078	.	G	T	.	.	MAF_USDA=11.176
NC_035085.1	54437106	.	T	G	.	.	MAF_INRAE=5.063;MAF_USDA=4.098
NC_035085.1	54437118	.	G	C	.	.	MAF_INRAE=27.848;MAF_USDA=5.882
NC_035085.1	54437472	.	C	T	.	.	MAF_USDA=2.941
NC_035085.1	54437473	.	G	A	.	.	MAF_USDA=1.639
NC_035085.1	54437492	.	T	C	.	.	MAF_USDA=6.557
NC_035085.1	54437741	.	C	A	.	.	MAF_USDA=3.529
NC_035085.1	54437768	.	T	G	.	.	MAF_USDA=12.353
NC_035085.1	54437769	.	C	T	.	.	MAF_USDA=13.115
NC_035085.1	54437770	.	T	A	.	.	MAF_USDA=3.279
NC_035085.1	54437782	.	T	G	.	.	MAF_USDA=1.639
NC_035085.1	54437836	.	G	T	.	.	MAF_USDA=4.098
NC_035085.1	54437866	.	G	T	.	.	MAF_USDA=2.941
NC_035085.1	54437877	.	G	A	.	.	MAF_INRAE=5.063;MAF_USDA=3.279
NC_035085.1	54437881	.	T	C	.	.	MAF_USDA=8.235
NC_035085.1	54437883	.	C	T	.	.	MAF_INRAE=20.0;MAF_USDA=16.667
NC_035085.1	54437886	.	C	T	.	.	MAF_INRAE=20.0;MAF_USDA=8.235
NC_035085.1	54437896	.	G	A	.	.	MAF_INRAE=4.43;MAF_USDA=6.471
NC_035085.1	54437978	.	G	A	.	.	MAF_USDA=1.639
NC_035085.1	54438010	.	T	C	.	.	MAF_USDA=11.765
NC_035085.1	54438013	.	A	C	.	.	MAF_INRAE=3.333;MAF_USDA=4.098
NC_035085.1	54438099	.	T	A	.	.	MAF_INRAE=5.063;MAF_USDA=4.098
NC_035085.1	54438118	.	A	C	.	.	MAF_INRAE=20.0;MAF_USDA=16.667
NC_035085.1	54438218	.	T	C	.	.	MAF_USDA=7.059
NC_035085.1	54438277	.	C	T	.	.	MAF_INRAE=28.481;MAF_USDA=5.294
NC_035085.1	54438401	.	T	C	.	.	MAF_USDA=10.0
NC_035085.1	54438593	.	C	T	.	.	MAF_INRAE=44.167;MAF_USDA=5.882
NC_035085.1	54438627	.	T	G	.	.	MAF_INRAE=8.861;MAF_USDA=4.706
NC_035085.1	54438700	.	G	C	.	.	MAF_INRAE=38.333;MAF_USDA=2.941
NC_035085.1	54438789	.	A	G	.	.	MAF_USDA=1.639
NC_035085.1	54438862	.	G	A	.	.	MAF_USDA=1.176
NC_035085.1	54438880	.	A	C	.	.	MAF_USDA=6.471
NC_035085.1	54438906	.	T	G	.	.	MAF_USDA=6.25
NC_035085.1	54438935	.	T	C	.	.	MAF_USDA=1.639
NC_035085.1	54438936	.	C	A	.	.	MAF_USDA=8.235
NC_035085.1	54438953	.	A	T	.	.	MAF_USDA=37.5
NC_035085.1	54439064	.	G	C	.	.	MAF_INRAE=4.43;MAF_USDA=32.941
NC_035085.1	54439083	.	T	G	.	.	MAF_USDA=4.098
NC_035085.1	54439101	.	G	T	.	.	MAF_USDA=5.294
NC_035085.1	54439143	.	T	C	.	.	MAF_USDA=5.882
NC_035085.1	54439164	.	T	A	.	.	MAF_USDA=7.059
NC_035085.1	54439165	.	C	A	.	.	MAF_USDA=7.059
NC_035085.1	54439188	.	T	A	.	.	MAF_USDA=2.5
NC_035085.1	54439190	.	A	G	.	.	MAF_INRAE=5.263;MAF_USDA=33.929
NC_035085.1	54439201	.	T	A	.	.	MAF_USDA=14.754
NC_035085.1	54439215	.	A	G	.	.	MAF_INRAE=5.063;MAF_USDA=41.176
NC_035085.1	54439411	.	C	A	.	.	MAF_USDA=7.059
NC_035085.1	54439451	.	G	C	.	.	MAF_USDA=7.059
NC_035085.1	54439476	.	C	A	.	.	MAF_INRAE=5.063;MAF_USDA=40.588
NC_035085.1	54439479	.	C	T	.	.	MAF_INRAE=5.063;MAF_USDA=33.529
NC_035085.1	54439516	.	G	T	.	.	MAF_INRAE=5.063;MAF_USDA=33.529
NC_035085.1	54439550	.	C	T	.	.	MAF_USDA=1.765
NC_035085.1	54439620	.	C	T	.	.	MAF_INRAE=6.329;MAF_USDA=4.706
NC_035085.1	54439621	.	A	G	.	.	MAF_USDA=7.059
NC_035085.1	54439672	.	G	A	.	.	MAF_INRAE=5.063;MAF_USDA=40.0
NC_035085.1	54439679	.	T	C	.	.	MAF_INRAE=37.975;MAF_USDA=33.529
NC_035085.1	54439780	.	A	G	.	.	MAF_USDA=5.882
NC_035085.1	54439796	.	G	T	.	.	MAF_INRAE=1.667
NC_035085.1	54439877	.	T	C	.	.	MAF_USDA=1.639
NC_035085.1	54439918	.	C	A	.	.	MAF_USDA=1.639
NC_035085.1	54439940	.	A	G	.	.	MAF_INRAE=4.43;MAF_USDA=32.941
NC_035085.1	54439942	.	C	T	.	.	MAF_INRAE=44.167;MAF_USDA=6.471
NC_035085.1	54439949	.	G	T	.	.	MAF_INRAE=5.063;MAF_USDA=39.412
NC_035085.1	54439969	.	C	G	.	.	MAF_INRAE=5.063;MAF_USDA=32.353
NC_035085.1	54440025	.	T	C	.	.	MAF_INRAE=4.43;MAF_USDA=32.353
NC_035085.1	54440106	.	T	G	.	.	MAF_INRAE=5.063;MAF_USDA=34.118
NC_035085.1	54440191	.	C	T	.	.	MAF_USDA=1.639
NC_035085.1	54440270	.	T	A	.	.	MAF_INRAE=5.063;MAF_USDA=33.529
NC_035085.1	54440338	.	G	A	.	.	MAF_USDA=2.459
NC_035085.1	54440405	.	G	T	.	.	MAF_INRAE=43.333;MAF_USDA=5.882
NC_035085.1	54440450	.	T	G	.	.	MAF_USDA=1.639
NC_035085.1	54440496	.	G	T	.	.	MAF_USDA=31.325
NC_035085.1	54440513	.	T	C	.	.	MAF_USDA=6.25
NC_035085.1	54440520	.	C	A	.	.	MAF_USDA=6.25
NC_035085.1	54442020	.	T	C	.	.	MAF_INRAE=5.263;MAF_USDA=30.588
NC_035085.1	54442052	.	G	A	.	.	MAF_USDA=8.235
NC_035085.1	54442089	.	C	A	.	.	MAF_USDA=1.639
NC_035085.1	54442210	.	G	T	.	.	MAF_INRAE=44.167;MAF_USDA=5.294
NC_035085.1	54442257	.	C	A	.	.	MAF_USDA=33.529
NC_035085.1	54442281	.	G	A	.	.	MAF_USDA=6.548
NC_035085.1	54442299	.	T	C	.	.	MAF_USDA=6.471
NC_035085.1	54442303	.	C	T	.	.	MAF_INRAE=5.0;MAF_USDA=4.118
NC_035085.1	54442324	.	C	T	.	.	MAF_INRAE=5.063;MAF_USDA=39.412
NC_035085.1	54442325	.	G	A	.	.	MAF_USDA=2.459
NC_035085.1	54442329	.	T	A	.	.	MAF_USDA=10.656
NC_035085.1	54442341	.	T	A	.	.	MAF_USDA=6.25
NC_035085.1	54442472	.	A	G	.	.	MAF_INRAE=5.063;MAF_USDA=40.588
NC_035085.1	54442593	.	A	C	.	.	MAF_USDA=6.471
NC_035085.1	54442606	.	C	G	.	.	MAF_INRAE=5.696;MAF_USDA=40.588
NC_035085.1	54442607	.	T	C	.	.	MAF_INRAE=20.833;MAF_USDA=6.471
NC_035085.1	54442665	.	C	A	.	.	MAF_USDA=4.706
NC_035085.1	54442695	.	G	T	.	.	MAF_INRAE=5.063;MAF_USDA=40.588
NC_035085.1	54442699	.	T	G	.	.	MAF_INRAE=45.0;MAF_USDA=6.471
NC_035085.1	54442742	.	G	C	.	.	MAF_USDA=1.639
NC_035085.1	54442810	.	C	A	.	.	MAF_INRAE=37.975;MAF_USDA=33.529
NC_035085.1	54442840	.	T	C	.	.	MAF_USDA=6.471
NC_035085.1	54443040	.	G	A	.	.	MAF_USDA=6.471
NC_035085.1	54443045	.	A	G	.	.	MAF_USDA=1.639
NC_035085.1	54443260	.	G	A	.	.	MAF_INRAE=6.667;MAF_USDA=1.176
NC_035085.1	54443332	.	G	A	.	.	MAF_INRAE=15.833
NC_035085.1	54443340	.	G	A	.	.	MAF_INRAE=5.833;MAF_USDA=2.353
NC_035085.1	54443352	.	A	G	.	.	MAF_USDA=3.279
NC_035085.1	54443429	.	T	A	.	.	MAF_INRAE=28.481;MAF_USDA=19.412
NC_035085.1	54443436	.	G	A	.	.	MAF_INRAE=5.063;MAF_USDA=40.588
NC_035085.1	54443495	.	A	G	.	.	MAF_INRAE=27.215;MAF_USDA=41.765
NC_035085.1	54443500	.	C	G	.	.	MAF_INRAE=44.167;MAF_USDA=5.882
NC_035085.1	54443516	.	A	G	.	.	MAF_INRAE=17.722;MAF_USDA=27.059
NC_035085.1	54443583	.	G	T	.	.	MAF_USDA=4.098
NC_035085.1	54443608	.	G	T	.	.	MAF_INRAE=1.667
NC_035085.1	54443752	.	A	T	.	.	MAF_USDA=8.333
NC_035085.1	54443761	.	C	A	.	.	MAF_INRAE=5.696;MAF_USDA=38.824
NC_035085.1	54443808	.	G	A	.	.	MAF_INRAE=5.063
NC_035085.1	54443905	.	T	G	.	.	MAF_INRAE=45.0;MAF_USDA=8.824
NC_035085.1	54443907	.	A	C	.	.	MAF_INRAE=9.167;MAF_USDA=18.824
NC_035085.1	54443959	.	T	A	.	.	MAF_USDA=4.918
NC_035085.1	54444258	.	C	T	.	.	MAF_INRAE=9.494;MAF_USDA=11.765
NC_035085.1	54444332	.	G	A	.	.	MAF_USDA=3.279
NC_035085.1	54444337	.	C	T	.	.	MAF_INRAE=44.167;MAF_USDA=6.471
NC_035085.1	54444352	.	A	T	.	.	MAF_INRAE=44.167;MAF_USDA=6.471
NC_035085.1	54444415	.	A	G	.	.	MAF_INRAE=4.43;MAF_USDA=32.941
NC_035085.1	54444422	.	G	A	.	.	MAF_INRAE=28.481;MAF_USDA=6.471
NC_035085.1	54444513	.	G	T	.	.	MAF_USDA=4.098
NC_035085.1	54444585	.	G	A	.	.	MAF_INRAE=37.975;MAF_USDA=40.0
NC_035085.1	54444679	.	C	G	.	.	MAF_USDA=1.639
NC_035085.1	54444913	.	A	G	.	.	MAF_USDA=11.475
NC_035085.1	54444932	.	G	C	.	.	MAF_INRAE=35.0;MAF_USDA=22.619
NC_035085.1	54444943	.	G	A	.	.	MAF_USDA=3.333
NC_035085.1	54444944	.	C	T	.	.	MAF_INRAE=6.667;MAF_USDA=2.976
NC_035085.1	54444984	.	G	A	.	.	MAF_INRAE=28.481;MAF_USDA=19.643
NC_035085.1	54445070	.	G	A	.	.	MAF_INRAE=5.063;MAF_USDA=1.667
NC_035085.1	54445093	.	A	G	.	.	MAF_INRAE=44.304;MAF_USDA=42.857
NC_035085.1	54445113	.	C	T	.	.	MAF_INRAE=20.0;MAF_USDA=6.548
NC_035085.1	54445262	.	C	T	.	.	MAF_INRAE=49.367;MAF_USDA=27.381
NC_035085.1	54445312	.	A	T	.	.	MAF_INRAE=45.0;MAF_USDA=5.357
NC_035085.1	54445401	.	G	A	.	.	MAF_USDA=8.333
NC_035085.1	54445406	.	G	T	.	.	MAF_USDA=9.167
NC_035085.1	54445425	.	T	G	.	.	MAF_INRAE=25.316;MAF_USDA=20.833
NC_035085.1	54445453	.	C	G	.	.	MAF_USDA=1.667
NC_035085.1	54445523	.	T	A	.	.	MAF_INRAE=29.747;MAF_USDA=10.119
NC_035085.1	54445608	.	C	T	.	.	MAF_USDA=15.0
NC_035085.1	54445612	.	A	G	.	.	MAF_INRAE=20.833;MAF_USDA=16.667
NC_035085.1	54445663	.	A	T	.	.	MAF_USDA=5.085
NC_035085.1	54445684	.	C	T	.	.	MAF_USDA=5.932
NC_035085.1	54445838	.	C	A	.	.	MAF_INRAE=10.759;MAF_USDA=39.881
NC_035085.1	54445848	.	G	T	.	.	MAF_USDA=6.548
NC_035085.1	54445871	.	T	G	.	.	MAF_INRAE=19.167;MAF_USDA=13.095
NC_035085.1	54445992	.	T	C	.	.	MAF_USDA=7.059
NC_035085.1	54446013	.	T	C	.	.	MAF_USDA=4.098
NC_035085.1	54446032	.	A	C	.	.	MAF_INRAE=10.127;MAF_USDA=28.235
NC_035085.1	54446187	.	G	C	.	.	MAF_INRAE=9.494;MAF_USDA=28.235
NC_035085.1	54446256	.	G	A	.	.	MAF_INRAE=5.063;MAF_USDA=1.639
NC_035085.1	54446397	.	C	A	.	.	MAF_INRAE=10.759;MAF_USDA=38.235
NC_035085.1	54446454	.	T	G	.	.	MAF_INRAE=20.0;MAF_USDA=16.667
NC_035085.1	54446535	.	G	C	.	.	MAF_USDA=2.083
NC_035085.1	54446632	.	T	C	.	.	MAF_USDA=1.639
NC_035085.1	54446723	.	T	C	.	.	MAF_USDA=4.918
NC_035085.1	54446740	.	G	A	.	.	MAF_INRAE=45.0;MAF_USDA=6.471
NC_035085.1	54446940	.	G	A	.	.	MAF_INRAE=43.333;MAF_USDA=5.882
NC_035085.1	54447056	.	A	G	.	.	MAF_INRAE=10.0;MAF_USDA=2.353
NC_035085.1	54447078	.	C	T	.	.	MAF_USDA=2.459
NC_035085.1	54447240	.	G	T	.	.	MAF_USDA=2.083
NC_035085.1	54447286	.	G	A	.	.	MAF_USDA=4.098
NC_035085.1	54447330	.	C	A	.	.	MAF_INRAE=37.342;MAF_USDA=28.235
NC_035085.1	54447341	.	G	T	.	.	MAF_INRAE=4.43;MAF_USDA=8.824
NC_035085.1	54447421	.	C	T	.	.	MAF_USDA=1.639
NC_035085.1	54447440	.	G	T	.	.	MAF_INRAE=41.139;MAF_USDA=32.353
NC_035085.1	54447474	.	C	T	.	.	MAF_USDA=1.639
NC_035085.1	54447578	.	G	T	.	.	MAF_INRAE=45.833
NC_035085.1	54447855	.	G	C	.	.	MAF_INRAE=45.833;MAF_USDA=7.059
NC_035085.1	54447888	.	G	A	.	.	MAF_INRAE=41.772;MAF_USDA=33.529
NC_035085.1	54447934	.	G	A	.	.	MAF_USDA=3.529
NC_035085.1	54448060	.	C	T	.	.	MAF_INRAE=41.772;MAF_USDA=41.765
NC_035085.1	54448089	.	C	T	.	.	MAF_INRAE=18.987;MAF_USDA=40.588
NC_035085.1	54448248	.	G	A	.	.	MAF_USDA=5.882
NC_035085.1	54448405	.	A	C	.	.	MAF_INRAE=6.962;MAF_USDA=22.941
NC_035085.1	54448421	.	G	A	.	.	MAF_USDA=4.118
NC_035085.1	54448467	.	A	G	.	.	MAF_USDA=1.639
NC_035085.1	54448479	.	T	C	.	.	MAF_INRAE=6.962;MAF_USDA=22.353
NC_035085.1	54448597	.	C	T	.	.	MAF_INRAE=45.0;MAF_USDA=20.0
NC_035085.1	54448662	.	A	C	.	.	MAF_INRAE=45.833;MAF_USDA=7.059
NC_035085.1	54448709	.	T	C	.	.	MAF_INRAE=45.833;MAF_USDA=7.647
NC_035085.1	54448758	.	G	A	.	.	MAF_INRAE=44.167;MAF_USDA=5.294
NC_035085.1	54448782	.	C	T	.	.	MAF_USDA=1.639
NC_035085.1	54448814	.	A	T	.	.	MAF_USDA=4.098
NC_035085.1	54449005	.	A	G	.	.	MAF_USDA=6.557
NC_035085.1	54449047	.	G	T	.	.	MAF_USDA=4.706
NC_035085.1	54449143	.	G	A	.	.	MAF_USDA=43.443
NC_035085.1	54449159	.	C	T	.	.	MAF_USDA=1.639
NC_035085.1	54449164	.	A	C	.	.	MAF_INRAE=13.333;MAF_USDA=5.882
NC_035085.1	54449217	.	G	A	.	.	MAF_INRAE=47.368;MAF_USDA=5.882
NC_035085.1	54449270	.	A	T	.	.	MAF_USDA=9.412
NC_035085.1	54449300	.	C	A	.	.	MAF_USDA=8.197
NC_035085.1	54449334	.	C	A	.	.	MAF_INRAE=27.848;MAF_USDA=6.471
NC_035085.1	54449339	.	C	A	.	.	MAF_USDA=2.459
NC_035085.1	54449341	.	A	T	.	.	MAF_INRAE=41.772;MAF_USDA=21.176
NC_035085.1	54449408	.	C	T	.	.	MAF_USDA=2.459
NC_035085.1	54449442	.	C	G	.	.	MAF_INRAE=28.481;MAF_USDA=6.471
NC_035085.1	54449595	.	A	G	.	.	MAF_USDA=9.016
NC_035085.1	54449600	.	T	A	.	.	MAF_USDA=4.706
NC_035085.1	54449740	.	C	T	.	.	MAF_USDA=8.197
NC_035085.1	54449819	.	T	G	.	.	MAF_USDA=2.083
NC_035085.1	54449830	.	A	T	.	.	MAF_USDA=10.417
NC_035085.1	54449864	.	C	T	.	.	MAF_USDA=4.118
NC_035085.1	54449887	.	G	A	.	.	MAF_USDA=2.941
NC_035085.1	54449917	.	C	T	.	.	MAF_USDA=1.639
NC_035085.1	54449946	.	C	T	.	.	MAF_INRAE=12.658;MAF_USDA=11.765
NC_035085.1	54449972	.	G	T	.	.	MAF_INRAE=2.5;MAF_USDA=4.918
NC_035085.1	54450045	.	A	T	.	.	MAF_USDA=1.639
NC_035085.1	54450241	.	A	G	.	.	MAF_USDA=1.639
NC_035085.1	54450276	.	G	T	.	.	MAF_INRAE=2.532;MAF_USDA=5.882
NC_035085.1	54450301	.	G	C	.	.	MAF_USDA=9.016
NC_035085.1	54450351	.	G	T	.	.	MAF_USDA=1.639
NC_035085.1	54450512	.	C	T	.	.	MAF_INRAE=40.506;MAF_USDA=18.824
NC_035085.1	54450578	.	G	A	.	.	MAF_USDA=1.639
NC_035085.1	54450635	.	T	C	.	.	MAF_INRAE=2.532;MAF_USDA=8.197
NC_035085.1	54450667	.	T	C	.	.	MAF_USDA=8.197
NC_035085.1	54450703	.	G	A	.	.	MAF_USDA=2.083
NC_035085.1	54450743	.	A	G	.	.	MAF_USDA=8.197
NC_035085.1	54450778	.	G	A	.	.	MAF_INRAE=24.051;MAF_USDA=24.118
NC_035085.1	54450876	.	A	G	.	.	MAF_USDA=12.651
NC_035085.1	54450941	.	T	C	.	.	MAF_USDA=8.235
NC_035085.1	54451078	.	A	T	.	.	MAF_USDA=31.25
NC_035085.1	54451201	.	C	T	.	.	MAF_INRAE=36.842;MAF_USDA=48.78
NC_035085.1	54451280	.	C	A	.	.	MAF_USDA=29.167
NC_035085.1	54451316	.	A	G	.	.	MAF_INRAE=42.105;MAF_USDA=6.25
NC_035085.1	54451342	.	A	C	.	.	MAF_INRAE=5.263;MAF_USDA=6.25
NC_035085.1	54451391	.	C	T	.	.	MAF_USDA=10.345
NC_035085.1	54451435	.	T	G	.	.	MAF_INRAE=24.051
NC_035085.1	54451509	.	T	A	.	.	MAF_INRAE=5.263
NC_035085.1	54451614	.	C	T	.	.	MAF_INRAE=2.532
NC_035085.1	54451723	.	G	A	.	.	MAF_INRAE=5.263
NC_035085.1	54451774	.	G	C	.	.	MAF_INRAE=5.263
NC_035085.1	54452893	.	G	A	.	.	MAF_USDA=6.024
NC_035085.1	54452982	.	G	T	.	.	MAF_INRAE=13.291;MAF_USDA=4.167
NC_035085.1	54453022	.	G	A	.	.	MAF_INRAE=23.418;MAF_USDA=17.857
NC_035085.1	54453026	.	C	A	.	.	MAF_USDA=1.639
NC_035085.1	54453105	.	T	G	.	.	MAF_USDA=9.016
NC_035085.1	54453248	.	C	T	.	.	MAF_USDA=1.639
NC_035085.1	54453257	.	A	C	.	.	MAF_INRAE=40.506;MAF_USDA=18.824
NC_035085.1	54453339	.	T	C	.	.	MAF_INRAE=25.949;MAF_USDA=24.706
NC_035085.1	54453344	.	A	G	.	.	MAF_INRAE=13.291;MAF_USDA=21.176
NC_035085.1	54453465	.	C	G	.	.	MAF_INRAE=2.532;MAF_USDA=5.882
NC_035085.1	54453507	.	A	C	.	.	MAF_INRAE=2.532;MAF_USDA=8.235
NC_035085.1	54453524	.	G	A	.	.	MAF_INRAE=23.418;MAF_USDA=19.412
NC_035085.1	54453531	.	T	G	.	.	MAF_USDA=1.639
NC_035085.1	54453668	.	C	T	.	.	MAF_INRAE=2.532;MAF_USDA=8.235
NC_035085.1	54453908	.	A	T	.	.	MAF_USDA=1.639
NC_035085.1	54453909	.	G	T	.	.	MAF_USDA=2.459
NC_035085.1	54453910	.	A	G	.	.	MAF_INRAE=39.873;MAF_USDA=17.647
NC_035085.1	54453912	.	G	A	.	.	MAF_USDA=7.647
NC_035085.1	54453985	.	C	T	.	.	MAF_USDA=8.197
NC_035085.1	54454112	.	T	C	.	.	MAF_INRAE=13.291;MAF_USDA=15.294
NC_035085.1	54454129	.	C	G	.	.	MAF_INRAE=37.975;MAF_USDA=7.059
NC_035085.1	54454131	.	G	T	.	.	MAF_INRAE=46.667;MAF_USDA=18.235
NC_035085.1	54454143	.	T	G	.	.	MAF_USDA=3.279
NC_035085.1	54454145	.	G	T	.	.	MAF_INRAE=36.076;MAF_USDA=40.588
NC_035085.1	54454148	.	C	T	.	.	MAF_INRAE=19.167;MAF_USDA=22.941
NC_035085.1	54454441	.	G	A	.	.	MAF_USDA=1.639
NC_035085.1	54454449	.	A	G	.	.	MAF_INRAE=13.291;MAF_USDA=22.353
NC_035085.1	54454480	.	C	T	.	.	MAF_USDA=2.459
NC_035085.1	54454511	.	C	A	.	.	MAF_INRAE=2.5
NC_035085.1	54454576	.	G	A	.	.	MAF_USDA=2.941
NC_035085.1	54454597	.	G	A	.	.	MAF_INRAE=45.57;MAF_USDA=47.647
NC_035085.1	54454810	.	T	C	.	.	MAF_INRAE=2.532;MAF_USDA=7.647
NC_035085.1	54454860	.	C	A	.	.	MAF_USDA=3.279
NC_035085.1	54454879	.	CCTCTCTC	CCTCTCTA	.	.	MAF_USDA=18.75
NC_035085.1	54455098	.	C	T	.	.	MAF_INRAE=2.532;MAF_USDA=6.471
NC_035085.1	54455291	.	G	A	.	.	MAF_INRAE=46.203
NC_035085.1	54455416	.	T	C	.	.	MAF_INRAE=46.203;MAF_USDA=48.235
NC_035085.1	54455441	.	C	T	.	.	MAF_USDA=2.459
NC_035085.1	54455507	.	C	A	.	.	MAF_USDA=7.059
NC_035085.1	54455535	.	G	A	.	.	MAF_USDA=2.459
NC_035085.1	54455558	.	C	A	.	.	MAF_USDA=8.197
NC_035085.1	54455614	.	A	G	.	.	MAF_USDA=4.918
NC_035085.1	54455661	.	C	T	.	.	MAF_INRAE=40.506;MAF_USDA=18.235
NC_035085.1	54455728	.	T	C	.	.	MAF_USDA=5.738
NC_035085.1	54455744	.	T	A	.	.	MAF_USDA=1.639
NC_035085.1	54455762	.	C	T	.	.	MAF_USDA=1.639
NC_035085.1	54455781	.	C	T	.	.	MAF_INRAE=2.532;MAF_USDA=8.824
NC_035085.1	54455860	.	C	T	.	.	MAF_USDA=2.083
NC_035085.1	54455930	.	G	T	.	.	MAF_USDA=2.459
NC_035085.1	54455956	.	A	T	.	.	MAF_INRAE=2.532;MAF_USDA=7.647
NC_035085.1	54456013	.	T	G	.	.	MAF_USDA=1.639
NC_035085.1	54456057	.	T	C	.	.	MAF_USDA=11.475
NC_035085.1	54456063	.	A	C	.	.	MAF_INRAE=5.063
NC_035085.1	54456082	.	C	A	.	.	MAF_USDA=2.941
NC_035085.1	54456090	.	A	C	.	.	MAF_USDA=2.459
NC_035085.1	54456103	.	C	T	.	.	MAF_INRAE=15.789;MAF_USDA=3.529
NC_035085.1	54456125	.	T	G	.	.	MAF_USDA=1.639
NC_035085.1	54456147	.	C	A	.	.	MAF_USDA=11.176
NC_035085.1	54456163	.	C	A	.	.	MAF_INRAE=13.291;MAF_USDA=4.118
NC_035085.1	54456202	.	C	T	.	.	MAF_USDA=2.083
NC_035085.1	54456435	.	C	A	.	.	MAF_INRAE=20.833;MAF_USDA=16.667
NC_035085.1	54456475	.	A	C	.	.	MAF_USDA=26.786
NC_035085.1	54456478	.	T	G	.	.	MAF_USDA=17.5
NC_035085.1	54456555	.	G	T	.	.	MAF_USDA=1.639
NC_035085.1	54456750	.	C	T	.	.	MAF_USDA=1.639
NC_035085.1	54456966	.	A	G	.	.	MAF_INRAE=13.291;MAF_USDA=2.353
NC_035085.1	54456991	.	A	C	.	.	MAF_INRAE=20.0;MAF_USDA=16.667
NC_035085.1	54457028	.	G	C	.	.	MAF_INRAE=2.532;MAF_USDA=7.059
NC_035085.1	54457070	.	A	C	.	.	MAF_USDA=9.016
NC_035085.1	54457141	.	G	T	.	.	MAF_INRAE=13.291;MAF_USDA=8.235
NC_035085.1	54457243	.	T	G	.	.	MAF_USDA=1.639
NC_035085.1	54457249	.	T	G	.	.	MAF_INRAE=46.203;MAF_USDA=31.765
NC_035085.1	54457319	.	C	A	.	.	MAF_INRAE=44.937;MAF_USDA=41.176
NC_035085.1	54457324	.	C	A	.	.	MAF_INRAE=38.608;MAF_USDA=9.412
NC_035085.1	54457382	.	C	T	.	.	MAF_INRAE=45.57;MAF_USDA=40.588
NC_035085.1	54457437	.	A	G	.	.	MAF_INRAE=37.975;MAF_USDA=21.176
NC_035085.1	54457470	.	G	C	.	.	MAF_INRAE=13.291;MAF_USDA=5.294
NC_035085.1	54457476	.	C	T	.	.	MAF_INRAE=20.0;MAF_USDA=16.667
NC_035085.1	54457510	.	T	G	.	.	MAF_INRAE=45.57;MAF_USDA=36.471
NC_035085.1	54457513	.	C	A	.	.	MAF_INRAE=20.0;MAF_USDA=16.667
NC_035085.1	54457545	.	A	T	.	.	MAF_USDA=1.639
NC_035085.1	54457561	.	A	T	.	.	MAF_USDA=4.918
NC_035085.1	54457683	.	C	A	.	.	MAF_USDA=7.647
NC_035085.1	54457704	.	A	T	.	.	MAF_USDA=1.639
NC_035085.1	54457706	.	G	T	.	.	MAF_USDA=1.639
NC_035085.1	54457709	.	G	A	.	.	MAF_INRAE=1.667;MAF_USDA=7.647
NC_035085.1	54457718	.	C	T	.	.	MAF_USDA=1.639
NC_035085.1	54457729	.	T	C	.	.	MAF_USDA=4.918
NC_035085.1	54457776	.	C	A	.	.	MAF_USDA=1.639
NC_035085.1	54457824	.	A	C	.	.	MAF_INRAE=41.139;MAF_USDA=45.882
NC_035085.1	54457865	.	C	T	.	.	MAF_INRAE=41.139;MAF_USDA=45.882
NC_035085.1	54457970	.	C	T	.	.	MAF_USDA=13.115
NC_035085.1	54458065	.	T	C	.	.	MAF_USDA=1.639
NC_035085.1	54458112	.	G	A	.	.	MAF_INRAE=39.241;MAF_USDA=31.765
NC_035085.1	54458191	.	T	G	.	.	MAF_INRAE=38.608;MAF_USDA=29.167
NC_035085.1	54458256	.	C	A	.	.	MAF_INRAE=19.167;MAF_USDA=6.548
NC_035085.1	54458336	.	TAAAAAAAAC	TAAAAAAAAA	.	.	MAF_USDA=6.25
NC_035085.1	54458345	.	C	A	.	.	MAF_INRAE=6.667;MAF_USDA=27.5
NC_035085.1	54458346	.	A	C	.	.	MAF_INRAE=6.667
NC_035085.1	54458544	.	A	C	.	.	MAF_USDA=11.475
NC_035085.1	54458570	.	C	T	.	.	MAF_INRAE=37.975;MAF_USDA=8.824
NC_035085.1	54458640	.	T	C	.	.	MAF_USDA=2.459
NC_035085.1	54458663	.	A	C	.	.	MAF_INRAE=39.241;MAF_USDA=48.235
NC_035085.1	54458702	.	C	T	.	.	MAF_INRAE=38.608;MAF_USDA=31.765
NC_035085.1	54458774	.	A	G	.	.	MAF_USDA=1.639
NC_035085.1	54458921	.	C	T	.	.	MAF_USDA=6.471
NC_035085.1	54458936	.	A	T	.	.	MAF_USDA=6.471
NC_035085.1	54459070	.	C	T	.	.	MAF_USDA=1.639
NC_035085.1	54459080	.	T	C	.	.	MAF_INRAE=7.595;MAF_USDA=15.294
NC_035085.1	54459158	.	G	T	.	.	MAF_USDA=1.639
NC_035085.1	54459177	.	T	A	.	.	MAF_USDA=1.176
NC_035085.1	54459283	.	G	T	.	.	MAF_INRAE=42.405;MAF_USDA=32.353
NC_035085.1	54459330	.	G	A	.	.	MAF_USDA=2.083
NC_035085.1	54459357	.	G	A	.	.	MAF_USDA=1.176
NC_035085.1	54459396	.	G	A	.	.	MAF_INRAE=2.5;MAF_USDA=2.459
NC_035085.1	54459410	.	T	A	.	.	MAF_INRAE=41.772;MAF_USDA=47.647
NC_035085.1	54459426	.	G	T	.	.	MAF_USDA=1.176
NC_035085.1	54459436	.	C	A	.	.	MAF_USDA=6.471
NC_035085.1	54459447	.	C	G	.	.	MAF_USDA=4.918
NC_035085.1	54459497	.	C	T	.	.	MAF_INRAE=37.342;MAF_USDA=32.941
NC_035085.1	54459549	.	C	A	.	.	MAF_USDA=5.882
NC_035085.1	54459578	.	C	T	.	.	MAF_USDA=2.083
NC_035085.1	54459590	.	C	T	.	.	MAF_USDA=1.176
NC_035085.1	54459594	.	C	T	.	.	MAF_INRAE=2.5;MAF_USDA=4.098
NC_035085.1	54459652	.	A	G	.	.	MAF_USDA=2.459
NC_035085.1	54459654	.	C	A	.	.	MAF_USDA=1.639
NC_035085.1	54459666	.	C	T	.	.	MAF_USDA=1.639
NC_035085.1	54459698	.	G	A	.	.	MAF_INRAE=2.5
NC_035085.1	54459711	.	C	T	.	.	MAF_USDA=1.639
NC_035085.1	54459773	.	C	T	.	.	MAF_USDA=5.738
NC_035085.1	54459805	.	C	T	.	.	MAF_INRAE=37.342;MAF_USDA=31.765
NC_035085.1	54459857	.	C	A	.	.	MAF_USDA=4.098
NC_035085.1	54459889	.	C	A	.	.	MAF_USDA=8.197
NC_035085.1	54459893	.	A	T	.	.	MAF_USDA=1.639
NC_035085.1	54459895	.	A	G	.	.	MAF_INRAE=37.342;MAF_USDA=27.083
NC_035085.1	54459912	.	G	T	.	.	MAF_USDA=1.639
NC_035085.1	54459974	.	T	C	.	.	MAF_INRAE=2.5;MAF_USDA=2.459
NC_035085.1	54460022	.	C	T	.	.	MAF_USDA=5.738
NC_035085.1	54460035	.	C	G	.	.	MAF_INRAE=40.506;MAF_USDA=37.647
NC_035085.1	54460174	.	A	G	.	.	MAF_INRAE=37.342;MAF_USDA=32.353
NC_035085.1	54460245	.	C	T	.	.	MAF_USDA=14.118
NC_035085.1	54460285	.	T	C	.	.	MAF_USDA=5.294
NC_035085.1	54460287	.	T	A	.	.	MAF_USDA=5.294
NC_035085.1	54460302	.	G	A	.	.	MAF_USDA=3.279
NC_035085.1	54460311	.	C	G	.	.	MAF_USDA=4.098
NC_035085.1	54460394	.	G	A	.	.	MAF_USDA=4.762
NC_035085.1	54460549	.	A	T	.	.	MAF_USDA=17.213
NC_035085.1	54462755	.	A	G	.	.	MAF_USDA=4.918
NC_035085.1	54462765	.	A	G	.	.	MAF_USDA=3.279
NC_035085.1	54462768	.	T	G	.	.	MAF_USDA=16.393
NC_035085.1	54462857	.	G	A	.	.	MAF_USDA=18.033
NC_035085.1	54462973	.	A	C	.	.	MAF_USDA=17.213
NC_035085.1	54462978	.	T	C	.	.	MAF_INRAE=7.5
NC_035085.1	54462993	.	A	G	.	.	MAF_USDA=14.118
NC_035085.1	54463000	.	C	A	.	.	MAF_USDA=11.765
NC_035085.1	54463011	.	T	C	.	.	MAF_USDA=10.0
NC_035085.1	54463026	.	G	A	.	.	MAF_USDA=7.059
NC_035085.1	54463033	.	T	G	.	.	MAF_USDA=4.167
NC_035085.1	54463037	.	T	A	.	.	MAF_USDA=8.333
NC_035085.1	54463039	.	A	G	.	.	MAF_USDA=5.738
NC_035085.1	54463044	.	G	A	.	.	MAF_USDA=7.059
NC_035085.1	54463052	.	A	C	.	.	MAF_USDA=6.471
NC_035085.1	54463053	.	C	A	.	.	MAF_USDA=6.471
NC_035085.1	54463062	.	A	G	.	.	MAF_INRAE=38.608;MAF_USDA=31.765
NC_035085.1	54463080	.	C	T	.	.	MAF_USDA=6.557
NC_035085.1	54463091	.	A	G	.	.	MAF_USDA=4.918
NC_035085.1	54463134	.	A	C	.	.	MAF_USDA=4.918
NC_035085.1	54463191	.	T	G	.	.	MAF_INRAE=38.608;MAF_USDA=41.765
NC_035085.1	54463234	.	G	A	.	.	MAF_USDA=6.471
NC_035085.1	54463263	.	G	T	.	.	MAF_INRAE=38.608;MAF_USDA=48.235
NC_035085.1	54463273	.	G	A	.	.	MAF_USDA=4.706
NC_035085.1	54463285	.	T	G	.	.	MAF_USDA=2.459
NC_035085.1	54463305	.	A	G	.	.	MAF_INRAE=38.608;MAF_USDA=33.529
NC_035085.1	54463344	.	G	A	.	.	MAF_USDA=9.016
NC_035085.1	54463348	.	T	C	.	.	MAF_INRAE=10.127;MAF_USDA=4.118
NC_035085.1	54463375	.	T	C	.	.	MAF_USDA=12.295
NC_035085.1	54463386	.	G	T	.	.	MAF_USDA=2.459
NC_035085.1	54463388	.	G	A	.	.	MAF_INRAE=39.241;MAF_USDA=41.176
NC_035085.1	54463480	.	C	T	.	.	MAF_INRAE=12.5;MAF_USDA=2.353
NC_035085.1	54463493	.	C	T	.	.	MAF_USDA=21.765
NC_035085.1	54463516	.	G	A	.	.	MAF_USDA=10.656
NC_035085.1	54463556	.	C	T	.	.	MAF_USDA=1.639
NC_035085.1	54463575	.	C	A	.	.	MAF_USDA=1.639
NC_035085.1	54463623	.	A	G	.	.	MAF_USDA=9.836
NC_035085.1	54463693	.	A	G	.	.	MAF_USDA=1.639
NC_035085.1	54463748	.	C	A	.	.	MAF_USDA=11.765
NC_035085.1	54463749	.	A	G	.	.	MAF_INRAE=2.5;MAF_USDA=1.639
NC_035085.1	54463762	.	G	T	.	.	MAF_INRAE=40.506;MAF_USDA=44.706
NC_035085.1	54463856	.	C	A	.	.	MAF_INRAE=2.5;MAF_USDA=17.059
NC_035085.1	54463867	.	T	G	.	.	MAF_USDA=7.059
NC_035085.1	54464004	.	C	A	.	.	MAF_USDA=9.412
NC_035085.1	54464147	.	C	A	.	.	MAF_USDA=4.918
NC_035085.1	54464178	.	T	C	.	.	MAF_USDA=1.176
NC_035085.1	54464182	.	A	C	.	.	MAF_USDA=6.471
NC_035085.1	54464286	.	C	A	.	.	MAF_INRAE=2.632
NC_035085.1	54464314	.	T	A	.	.	MAF_USDA=1.667
NC_035085.1	54464354	.	T	G	.	.	MAF_USDA=9.836
NC_035085.1	54465171	.	T	C	.	.	MAF_USDA=18.75
NC_035085.1	54465197	.	C	G	.	.	MAF_USDA=47.917
NC_035085.1	54465202	.	G	C	.	.	MAF_USDA=4.167
NC_035085.1	54465220	.	T	C	.	.	MAF_USDA=4.167
NC_035085.1	54465249	.	T	C	.	.	MAF_USDA=4.167
NC_035085.1	54465300	.	A	G	.	.	MAF_USDA=4.167
NC_035085.1	54465320	.	A	T	.	.	MAF_USDA=6.25
NC_035085.1	54465420	.	G	A	.	.	MAF_USDA=20.0
NC_035085.1	54465467	.	G	A	.	.	MAF_USDA=18.824
NC_035085.1	54465513	.	A	G	.	.	MAF_USDA=12.353
NC_035085.1	54465624	.	A	G	.	.	MAF_USDA=18.452
NC_035085.1	54465644	.	A	C	.	.	MAF_USDA=10.833
NC_035085.1	54465713	.	T	G	.	.	MAF_INRAE=1.667;MAF_USDA=1.667
NC_035085.1	54465794	.	T	C	.	.	MAF_USDA=11.176
NC_035085.1	54465919	.	G	C	.	.	MAF_USDA=5.882
NC_035085.1	54465964	.	C	T	.	.	MAF_USDA=4.167
NC_035085.1	54465972	.	A	T	.	.	MAF_INRAE=15.789;MAF_USDA=18.033
NC_035085.1	54466056	.	G	A	.	.	MAF_INRAE=4.167
NC_035085.1	54466080	.	C	T	.	.	MAF_INRAE=3.333
NC_035085.1	54466089	.	G	A	.	.	MAF_INRAE=1.667
NC_035085.1	54466151	.	C	T	.	.	MAF_USDA=2.459
NC_035085.1	54466184	.	A	T	.	.	MAF_INRAE=2.5;MAF_USDA=21.176
NC_035085.1	54466274	.	T	G	.	.	MAF_INRAE=37.975;MAF_USDA=11.176
NC_035085.1	54466292	.	C	G	.	.	MAF_INRAE=2.5;MAF_USDA=18.824
NC_035085.1	54466301	.	C	A	.	.	MAF_INRAE=5.063
NC_035085.1	54466372	.	T	C	.	.	MAF_INRAE=2.5;MAF_USDA=19.412
NC_035085.1	54466429	.	C	T	.	.	MAF_INRAE=39.873;MAF_USDA=36.471
NC_035085.1	54466527	.	A	G	.	.	MAF_INRAE=2.5;MAF_USDA=25.882
NC_035085.1	54466533	.	C	T	.	.	MAF_USDA=9.016
NC_035085.1	54466534	.	G	A	.	.	MAF_USDA=1.639
NC_035085.1	54466604	.	A	G	.	.	MAF_USDA=9.016
NC_035085.1	54466662	.	G	A	.	.	MAF_USDA=27.083
NC_035085.1	54467020	.	G	T	.	.	MAF_USDA=1.639
NC_035085.1	54467167	.	T	A	.	.	MAF_USDA=4.918
NC_035085.1	54467199	.	A	G	.	.	MAF_USDA=10.588
NC_035085.1	54467325	.	G	T	.	.	MAF_INRAE=17.5;MAF_USDA=14.583
NC_035085.1	54467406	.	G	A	.	.	MAF_INRAE=15.0
NC_035085.1	54467460	.	G	C	.	.	MAF_INRAE=2.632
NC_035085.1	54467535	.	G	T	.	.	MAF_USDA=12.5
NC_035085.1	54467569	.	A	G	.	.	MAF_USDA=6.25
NC_035085.1	54467637	.	T	G	.	.	MAF_USDA=14.583
NC_035085.1	54467714	.	T	G	.	.	MAF_INRAE=2.632
NC_035085.1	54467720	.	T	G	.	.	MAF_INRAE=2.632;MAF_USDA=16.667
NC_035085.1	54467841	.	G	A	.	.	MAF_INRAE=41.772;MAF_USDA=37.647
NC_035085.1	54467923	.	A	T	.	.	MAF_USDA=10.656
NC_035085.1	54467968	.	A	C	.	.	MAF_USDA=6.471
NC_035085.1	54468038	.	A	C	.	.	MAF_INRAE=39.873;MAF_USDA=38.235
NC_035085.1	54468042	.	T	A	.	.	MAF_USDA=2.459
NC_035085.1	54468050	.	A	T	.	.	MAF_INRAE=11.392;MAF_USDA=2.353
NC_035085.1	54468067	.	C	A	.	.	MAF_INRAE=37.975;MAF_USDA=30.0
NC_035085.1	54468068	.	G	A	.	.	MAF_INRAE=37.975;MAF_USDA=10.0
NC_035085.1	54468157	.	G	T	.	.	MAF_USDA=20.588
NC_035085.1	54468224	.	C	A	.	.	MAF_USDA=19.412
NC_035085.1	54468287	.	A	C	.	.	MAF_USDA=20.588
NC_035085.1	54468314	.	C	T	.	.	MAF_USDA=1.176
NC_035085.1	54468333	.	A	G	.	.	MAF_INRAE=37.342;MAF_USDA=10.0
NC_035085.1	54468390	.	G	A	.	.	MAF_USDA=1.639
NC_035085.1	54468391	.	T	C	.	.	MAF_USDA=10.588
NC_035085.1	54468392	.	G	A	.	.	MAF_USDA=1.176
NC_035085.1	54468602	.	A	G	.	.	MAF_USDA=5.294
NC_035085.1	54468618	.	C	A	.	.	MAF_USDA=1.176
NC_035085.1	54468645	.	C	A	.	.	MAF_USDA=1.176
NC_035085.1	54468657	.	T	A	.	.	MAF_USDA=1.176
NC_035085.1	54468672	.	A	T	.	.	MAF_USDA=2.941
NC_035085.1	54468684	.	C	G	.	.	MAF_USDA=2.459
NC_035085.1	54468800	.	G	T	.	.	MAF_USDA=1.639
NC_035085.1	54468857	.	G	A	.	.	MAF_USDA=1.639
NC_035085.1	54468946	.	A	C	.	.	MAF_USDA=10.588
NC_035085.1	54468970	.	A	T	.	.	MAF_USDA=2.459
NC_035085.1	54468976	.	A	T	.	.	MAF_USDA=10.588
NC_035085.1	54468985	.	G	T	.	.	MAF_INRAE=2.532;MAF_USDA=5.882
NC_035085.1	54468989	.	C	T	.	.	MAF_USDA=5.882
NC_035085.1	54468995	.	C	T	.	.	MAF_USDA=1.639
NC_035085.1	54469011	.	C	T	.	.	MAF_USDA=19.412
NC_035085.1	54469027	.	G	A	.	.	MAF_USDA=7.377
NC_035085.1	54469065	.	G	A	.	.	MAF_USDA=4.167
NC_035085.1	54469179	.	G	C	.	.	MAF_USDA=5.738
NC_035085.1	54469364	.	G	A	.	.	MAF_USDA=16.393
NC_035085.1	54469450	.	A	G	.	.	MAF_USDA=11.176
NC_035085.1	54469471	.	G	T	.	.	MAF_INRAE=38.608;MAF_USDA=10.588
NC_035085.1	54469475	.	T	G	.	.	MAF_USDA=16.393
NC_035085.1	54469504	.	C	T	.	.	MAF_INRAE=2.5;MAF_USDA=1.639
NC_035085.1	54469522	.	A	C	.	.	MAF_USDA=1.639
NC_035085.1	54469686	.	T	C	.	.	MAF_USDA=1.667
NC_035085.1	54469726	.	A	G	.	.	MAF_USDA=8.235
NC_035085.1	54469732	.	G	A	.	.	MAF_INRAE=2.5;MAF_USDA=1.639
NC_035085.1	54469769	.	C	G	.	.	MAF_USDA=1.639
NC_035085.1	54469815	.	A	G	.	.	MAF_INRAE=37.342;MAF_USDA=28.235
NC_035085.1	54469820	.	C	A	.	.	MAF_INRAE=2.5;MAF_USDA=27.059
NC_035085.1	54469828	.	A	C	.	.	MAF_USDA=7.647
NC_035085.1	54469830	.	A	G	.	.	MAF_USDA=7.059
NC_035085.1	54470053	.	A	G	.	.	MAF_USDA=2.083
NC_035085.1	54471315	.	C	A	.	.	MAF_USDA=10.417
NC_035085.1	54471363	.	C	T	.	.	MAF_USDA=5.294
NC_035085.1	54471674	.	C	G	.	.	MAF_USDA=3.529
NC_035085.1	54471682	.	G	A	.	.	MAF_INRAE=2.5
NC_035085.1	54471728	.	A	C	.	.	MAF_INRAE=15.789;MAF_USDA=3.529
NC_035085.1	54471749	.	C	A	.	.	MAF_USDA=3.279
NC_035085.1	54471914	.	T	C	.	.	MAF_INRAE=3.333
NC_035085.1	54471920	.	T	C	.	.	MAF_INRAE=1.667
NC_035085.1	54471993	.	A	T	.	.	MAF_USDA=1.786
NC_035085.1	54472015	.	G	T	.	.	MAF_USDA=1.639
NC_035085.1	54472157	.	G	A	.	.	MAF_USDA=4.098
NC_035085.1	54472188	.	A	C	.	.	MAF_INRAE=10.127;MAF_USDA=4.118
NC_035085.1	54472198	.	T	A	.	.	MAF_USDA=5.882
NC_035085.1	54472463	.	A	G	.	.	MAF_INRAE=11.392;MAF_USDA=10.588
NC_035085.1	54472473	.	G	A	.	.	MAF_USDA=9.836
NC_035085.1	54472562	.	G	A	.	.	MAF_USDA=4.098
NC_035085.1	54472592	.	A	T	.	.	MAF_USDA=17.213
NC_035085.1	54472594	.	A	C	.	.	MAF_USDA=18.033
NC_035085.1	54472598	.	ACAT	ACAG	.	.	MAF_USDA=8.333
NC_035085.1	54472616	.	A	C	.	.	MAF_USDA=2.459
NC_035085.1	54472688	.	G	A	.	.	MAF_USDA=6.471
NC_035085.1	54472729	.	T	C	.	.	MAF_USDA=5.882
NC_035085.1	54472882	.	G	A	.	.	MAF_USDA=1.639
NC_035085.1	54472990	.	C	T	.	.	MAF_USDA=1.639
NC_035085.1	54473035	.	C	A	.	.	MAF_INRAE=5.063
NC_035085.1	54473229	.	C	T	.	.	MAF_USDA=1.639
NC_035085.1	54473291	.	T	G	.	.	MAF_USDA=7.377
NC_035085.1	54473341	.	G	T	.	.	MAF_USDA=2.459
NC_035085.1	54473400	.	G	A	.	.	MAF_USDA=17.213
NC_035085.1	54473557	.	C	A	.	.	MAF_INRAE=45.833
NC_035085.1	54473855	.	G	T	.	.	MAF_USDA=6.471
NC_035085.1	54473861	.	C	A	.	.	MAF_INRAE=20.0;MAF_USDA=16.667
NC_035085.1	54473977	.	A	G	.	.	MAF_INRAE=6.667
NC_035085.1	54474177	.	G	A	.	.	MAF_USDA=1.639
NC_035085.1	54474435	.	C	A	.	.	MAF_INRAE=47.468;MAF_USDA=29.167
NC_035085.1	54474481	.	C	G	.	.	MAF_INRAE=37.342;MAF_USDA=7.647
NC_035085.1	54474553	.	T	G	.	.	MAF_USDA=1.639
NC_035085.1	54474713	.	C	T	.	.	MAF_USDA=3.529
NC_035085.1	54474873	.	G	A	.	.	MAF_USDA=1.176
NC_035085.1	54475175	.	G	A	.	.	MAF_INRAE=39.873;MAF_USDA=42.353
NC_035085.1	54475176	.	C	G	.	.	MAF_USDA=3.279
NC_035085.1	54475199	.	G	A	.	.	MAF_INRAE=2.5;MAF_USDA=1.639
NC_035085.1	54475674	.	G	T	.	.	MAF_USDA=14.583
NC_035085.1	54475696	.	T	G	.	.	MAF_USDA=18.852
NC_035085.1	54475702	.	C	A	.	.	MAF_USDA=2.459
NC_035085.1	54475801	.	C	T	.	.	MAF_USDA=6.557
NC_035085.1	54475834	.	A	G	.	.	MAF_INRAE=45.57;MAF_USDA=43.529
NC_035085.1	54475877	.	C	A	.	.	MAF_INRAE=17.089;MAF_USDA=10.417
NC_035085.1	54475878	.	A	G	.	.	MAF_INRAE=19.167;MAF_USDA=10.417
NC_035085.1	54475881	.	C	G	.	.	MAF_INRAE=19.167;MAF_USDA=10.417
NC_035085.1	54475901	.	A	T	.	.	MAF_INRAE=20.0;MAF_USDA=16.667
NC_035085.1	54475942	.	T	G	.	.	MAF_USDA=1.639
NC_035085.1	54476152	.	A	T	.	.	MAF_USDA=3.279
NC_035085.1	54476175	.	T	G	.	.	MAF_USDA=8.333
NC_035085.1	54476294	.	C	G	.	.	MAF_USDA=1.667
NC_035085.1	54476395	.	C	T	.	.	MAF_INRAE=13.924;MAF_USDA=4.167
NC_035085.1	54476510	.	T	G	.	.	MAF_INRAE=1.667
NC_035085.1	54476549	.	G	C	.	.	MAF_INRAE=41.772;MAF_USDA=19.048
NC_035085.1	54476569	.	G	C	.	.	MAF_USDA=3.333
NC_035085.1	54476598	.	T	C	.	.	MAF_USDA=2.083
NC_035085.1	54476627	.	T	A	.	.	MAF_INRAE=5.063;MAF_USDA=17.262
NC_035085.1	54476634	.	C	T	.	.	MAF_USDA=3.333
NC_035085.1	54476635	.	A	G	.	.	MAF_USDA=3.333
NC_035085.1	54476665	.	G	T	.	.	MAF_INRAE=1.667
NC_035085.1	54476681	.	C	G	.	.	MAF_USDA=3.279
NC_035085.1	54476740	.	G	A	.	.	MAF_USDA=2.459
NC_035085.1	54476754	.	C	T	.	.	MAF_INRAE=17.722;MAF_USDA=6.471
NC_035085.1	54476777	.	A	G	.	.	MAF_INRAE=3.333;MAF_USDA=4.098
NC_035085.1	54476831	.	T	C	.	.	MAF_USDA=2.459
NC_035085.1	54476964	.	C	T	.	.	MAF_INRAE=41.772;MAF_USDA=10.0
NC_035085.1	54477010	.	G	A	.	.	MAF_USDA=5.738
NC_035085.1	54477064	.	C	T	.	.	MAF_USDA=16.393
NC_035085.1	54477085	.	C	T	.	.	MAF_USDA=18.852
NC_035085.1	54477095	.	T	G	.	.	MAF_USDA=10.656
NC_035085.1	54477105	.	C	T	.	.	MAF_USDA=3.279
NC_035085.1	54477154	.	G	A	.	.	MAF_USDA=2.083
NC_035085.1	54477156	.	G	A	.	.	MAF_USDA=2.083
NC_035085.1	54477162	.	G	A	.	.	MAF_USDA=1.765
NC_035085.1	54477417	.	G	T	.	.	MAF_USDA=16.667
NC_035085.1	54477502	.	A	T	.	.	MAF_USDA=8.235
NC_035085.1	54477616	.	T	C	.	.	MAF_INRAE=41.772;MAF_USDA=10.588
NC_035085.1	54477622	.	A	T	.	.	MAF_USDA=1.639
NC_035085.1	54477668	.	G	T	.	.	MAF_USDA=1.639
NC_035085.1	54477856	.	G	T	.	.	MAF_USDA=7.831
NC_035085.1	54477979	.	G	C	.	.	MAF_USDA=7.738
NC_035085.1	54478239	.	G	C	.	.	MAF_USDA=2.459
NC_035085.1	54478297	.	C	T	.	.	MAF_USDA=9.836
NC_035085.1	54478364	.	G	A	.	.	MAF_USDA=7.059
NC_035085.1	54478525	.	C	A	.	.	MAF_USDA=1.667
NC_035085.1	54478575	.	T	C	.	.	MAF_USDA=7.143
NC_035085.1	54478618	.	T	G	.	.	MAF_USDA=1.639
NC_035085.1	54478661	.	A	G	.	.	MAF_INRAE=37.975;MAF_USDA=8.235
NC_035085.1	54478794	.	C	T	.	.	MAF_USDA=2.459
NC_035085.1	54478824	.	G	C	.	.	MAF_INRAE=40.506;MAF_USDA=8.235
NC_035085.1	54479089	.	T	C	.	.	MAF_INRAE=3.333;MAF_USDA=4.098
NC_035085.1	54479333	.	C	G	.	.	MAF_USDA=8.197
NC_035085.1	54479334	.	A	T	.	.	MAF_USDA=8.197
NC_035085.1	54479335	.	A	T	.	.	MAF_USDA=8.197
NC_035085.1	54479337	.	A	C	.	.	MAF_USDA=8.197
NC_035085.1	54479339	.	C	A	.	.	MAF_INRAE=41.772;MAF_USDA=14.118
NC_035085.1	54479351	.	A	G	.	.	MAF_USDA=10.0
NC_035085.1	54479413	.	G	T	.	.	MAF_USDA=2.459
NC_035085.1	54479425	.	G	T	.	.	MAF_USDA=1.639
NC_035085.1	54479457	.	G	A	.	.	MAF_USDA=12.295
NC_035085.1	54479520	.	G	C	.	.	MAF_USDA=16.667
NC_035085.1	54479526	.	A	T	.	.	MAF_USDA=16.667
NC_035085.1	54479605	.	G	A	.	.	MAF_INRAE=2.532;MAF_USDA=2.459
NC_035085.1	54479612	.	G	T	.	.	MAF_INRAE=41.772;MAF_USDA=49.412
NC_035085.1	54479686	.	T	G	.	.	MAF_INRAE=41.139;MAF_USDA=44.118
NC_035085.1	54479890	.	G	T	.	.	MAF_USDA=7.059
NC_035085.1	54479945	.	A	G	.	.	MAF_USDA=11.176
NC_035085.1	54480002	.	T	A	.	.	MAF_USDA=1.176
NC_035085.1	54480048	.	A	C	.	.	MAF_USDA=20.588
NC_035085.1	54480103	.	G	T	.	.	MAF_USDA=1.639
NC_035085.1	54480117	.	G	T	.	.	MAF_USDA=1.639
NC_035085.1	54480148	.	G	C	.	.	MAF_USDA=6.557
NC_035085.1	54480224	.	G	A	.	.	MAF_USDA=1.639
NC_035085.1	54480257	.	C	T	.	.	MAF_USDA=1.639
NC_035085.1	54480288	.	G	A	.	.	MAF_USDA=4.918
NC_035085.1	54480294	.	C	A	.	.	MAF_INRAE=1.667
NC_035085.1	54480368	.	A	G	.	.	MAF_USDA=4.098
NC_035085.1	54480450	.	A	G	.	.	MAF_USDA=1.639
NC_035085.1	54480474	.	G	A	.	.	MAF_USDA=3.279
NC_035085.1	54480477	.	G	C	.	.	MAF_USDA=12.353
NC_035085.1	54480479	.	T	C	.	.	MAF_USDA=12.353
NC_035085.1	54480486	.	A	T	.	.	MAF_USDA=1.639
NC_035085.1	54480498	.	G	A	.	.	MAF_USDA=4.918
NC_035085.1	54480515	.	C	T	.	.	MAF_USDA=3.529
NC_035085.1	54480522	.	C	T	.	.	MAF_USDA=8.197
NC_035085.1	54480669	.	G	A	.	.	MAF_USDA=2.459
NC_035085.1	54480707	.	A	G	.	.	MAF_USDA=1.639
NC_035085.1	54480833	.	G	T	.	.	MAF_USDA=5.882
NC_035085.1	54480872	.	T	A	.	.	MAF_INRAE=3.333;MAF_USDA=4.098
NC_035085.1	54480904	.	C	T	.	.	MAF_INRAE=13.924;MAF_USDA=4.118
NC_035085.1	54480922	.	C	T	.	.	MAF_USDA=4.167
NC_035085.1	54480942	.	A	T	.	.	MAF_INRAE=3.333;MAF_USDA=4.098
NC_035085.1	54480944	.	G	T	.	.	MAF_INRAE=3.333;MAF_USDA=4.918
NC_035085.1	54480958	.	G	A	.	.	MAF_USDA=1.639
NC_035085.1	54481114	.	C	A	.	.	MAF_USDA=1.639
NC_035085.1	54481323	.	A	T	.	.	MAF_USDA=11.176
NC_035085.1	54481643	.	T	G	.	.	MAF_INRAE=16.456;MAF_USDA=7.647
NC_035085.1	54481697	.	A	T	.	.	MAF_USDA=9.016
NC_035085.1	54481755	.	T	C	.	.	MAF_INRAE=44.937;MAF_USDA=18.824
NC_035085.1	54481817	.	A	T	.	.	MAF_INRAE=4.167;MAF_USDA=13.934
NC_035085.1	54481870	.	G	T	.	.	MAF_USDA=3.279
NC_035085.1	54481958	.	T	G	.	.	MAF_INRAE=20.886
NC_035085.1	54482060	.	A	T	.	.	MAF_USDA=1.639
NC_035085.1	54482223	.	G	A	.	.	MAF_INRAE=3.333;MAF_USDA=4.098
NC_035085.1	54482344	.	A	T	.	.	MAF_USDA=1.639
NC_035085.1	54482443	.	C	A	.	.	MAF_USDA=1.639
NC_035085.1	54482656	.	C	T	.	.	MAF_USDA=4.098
NC_035085.1	54482829	.	C	G	.	.	MAF_USDA=2.459
NC_035085.1	54482831	.	G	A	.	.	MAF_USDA=16.667
NC_035085.1	54482839	.	C	G	.	.	MAF_USDA=5.882
NC_035085.1	54482844	.	C	A	.	.	MAF_INRAE=3.333;MAF_USDA=3.279
NC_035085.1	54482892	.	C	G	.	.	MAF_INRAE=4.43;MAF_USDA=20.588
NC_035085.1	54483053	.	A	C	.	.	MAF_USDA=1.639
NC_035085.1	54483059	.	G	T	.	.	MAF_USDA=3.279
NC_035085.1	54483128	.	A	C	.	.	MAF_INRAE=1.667
NC_035085.1	54483132	.	A	G	.	.	MAF_USDA=3.333
NC_035085.1	54483182	.	G	T	.	.	MAF_USDA=3.279
NC_035085.1	54483228	.	G	T	.	.	MAF_USDA=5.294
NC_035085.1	54483232	.	G	A	.	.	MAF_USDA=2.459
NC_035085.1	54483253	.	A	C	.	.	MAF_USDA=2.459
NC_035085.1	54483291	.	C	T	.	.	MAF_USDA=3.279
NC_035085.1	54483306	.	C	A	.	.	MAF_USDA=2.459
NC_035085.1	54483584	.	T	A	.	.	MAF_USDA=1.639
NC_035085.1	54483652	.	A	T	.	.	MAF_USDA=4.098
NC_035085.1	54483929	.	G	A	.	.	MAF_USDA=2.459
NC_035085.1	54483974	.	A	T	.	.	MAF_USDA=5.738
NC_035085.1	54484116	.	A	G	.	.	MAF_INRAE=12.5;MAF_USDA=2.353
NC_035085.1	54484148	.	A	C	.	.	MAF_USDA=1.639
NC_035085.1	54484186	.	A	C	.	.	MAF_USDA=10.0
NC_035085.1	54484252	.	C	G	.	.	MAF_INRAE=17.089;MAF_USDA=14.706
NC_035085.1	54484377	.	A	G	.	.	MAF_USDA=4.098
NC_035085.1	54484472	.	A	T	.	.	MAF_INRAE=11.392;MAF_USDA=4.167
NC_035085.1	54484488	.	C	T	.	.	MAF_USDA=1.639
NC_035085.1	54484542	.	C	A	.	.	MAF_INRAE=25.949
NC_035085.1	54484627	.	T	G	.	.	MAF_INRAE=5.696;MAF_USDA=18.824
NC_035085.1	54484657	.	A	C	.	.	MAF_USDA=1.639
NC_035085.1	54484683	.	C	T	.	.	MAF_USDA=16.667
NC_035085.1	54484696	.	C	G	.	.	MAF_USDA=6.557
NC_035085.1	54484790	.	T	G	.	.	MAF_USDA=1.639
NC_035085.1	54484839	.	C	A	.	.	MAF_USDA=1.667
NC_035085.1	54484845	.	C	T	.	.	MAF_INRAE=38.608;MAF_USDA=7.738
NC_035085.1	54484847	.	C	T	.	.	MAF_USDA=5.833
NC_035085.1	54484884	.	A	G	.	.	MAF_USDA=1.667
NC_035085.1	54484898	.	G	A	.	.	MAF_INRAE=49.367;MAF_USDA=10.119
NC_035085.1	54484937	.	A	T	.	.	MAF_USDA=9.836
NC_035085.1	54484997	.	T	C	.	.	MAF_USDA=3.529
NC_035085.1	54485074	.	T	C	.	.	MAF_USDA=7.059
NC_035085.1	54485078	.	G	A	.	.	MAF_USDA=1.667
NC_035085.1	54485086	.	G	A	.	.	MAF_USDA=6.667
NC_035085.1	54485103	.	G	A	.	.	MAF_USDA=2.459
NC_035085.1	54485225	.	A	C	.	.	MAF_USDA=13.529
NC_035085.1	54485395	.	T	C	.	.	MAF_INRAE=50.0;MAF_USDA=12.5
NC_035085.1	54485485	.	C	T	.	.	MAF_USDA=1.639
NC_035085.1	54485497	.	G	C	.	.	MAF_USDA=4.918
NC_035085.1	54485541	.	C	T	.	.	MAF_INRAE=36.709;MAF_USDA=7.059
NC_035085.1	54485621	.	A	T	.	.	MAF_INRAE=17.722;MAF_USDA=5.882
NC_035085.1	54485634	.	A	C	.	.	MAF_USDA=2.459
NC_035085.1	54485691	.	A	T	.	.	MAF_USDA=1.639
NC_035085.1	54485726	.	A	C	.	.	MAF_USDA=4.118
NC_035085.1	54485748	.	G	T	.	.	MAF_USDA=1.639
NC_035085.1	54485906	.	C	T	.	.	MAF_USDA=2.459
NC_035085.1	54485948	.	A	T	.	.	MAF_INRAE=27.215;MAF_USDA=46.721
NC_035085.1	54486041	.	C	A	.	.	MAF_USDA=1.639
NC_035085.1	54486061	.	A	G	.	.	MAF_USDA=1.667
NC_035085.1	54486114	.	T	C	.	.	MAF_INRAE=49.367;MAF_USDA=10.0
NC_035085.1	54486116	.	G	A	.	.	MAF_INRAE=43.333;MAF_USDA=7.059
NC_035085.1	54486138	.	A	T	.	.	MAF_USDA=25.0
NC_035085.1	54486202	.	C	A	.	.	MAF_USDA=4.098
NC_035085.1	54486211	.	C	A	.	.	MAF_USDA=4.098
NC_035085.1	54486214	.	T	C	.	.	MAF_INRAE=20.833
NC_035085.1	54486225	.	A	C	.	.	MAF_INRAE=50.0;MAF_USDA=10.0
NC_035085.1	54486262	.	T	C	.	.	MAF_USDA=1.639
NC_035085.1	54486347	.	C	T	.	.	MAF_USDA=1.639
NC_035085.1	54486367	.	A	G	.	.	MAF_INRAE=18.354;MAF_USDA=10.417
NC_035085.1	54486470	.	A	C	.	.	MAF_INRAE=5.063;MAF_USDA=18.824
NC_035085.1	54486480	.	G	T	.	.	MAF_USDA=1.639
NC_035085.1	54486706	.	G	A	.	.	MAF_USDA=2.459
NC_035085.1	54486785	.	C	T	.	.	MAF_INRAE=5.063
NC_035085.1	54486845	.	T	G	.	.	MAF_USDA=7.377
NC_035085.1	54486895	.	T	G	.	.	MAF_USDA=8.197
NC_035085.1	54486919	.	A	G	.	.	MAF_INRAE=17.722;MAF_USDA=14.706
NC_035085.1	54486979	.	G	A	.	.	MAF_USDA=9.016
NC_035085.1	54487020	.	A	T	.	.	MAF_USDA=1.639
NC_035085.1	54487035	.	C	T	.	.	MAF_USDA=5.738
NC_035085.1	54487053	.	C	A	.	.	MAF_USDA=1.639
NC_035085.1	54487131	.	G	T	.	.	MAF_INRAE=17.722;MAF_USDA=19.412
NC_035085.1	54487257	.	C	T	.	.	MAF_USDA=1.639
NC_035085.1	54487496	.	A	G	.	.	MAF_USDA=4.098
NC_035085.1	54487509	.	A	T	.	.	MAF_USDA=13.529
NC_035085.1	54487525	.	C	G	.	.	MAF_USDA=1.639
NC_035085.1	54487734	.	G	A	.	.	MAF_USDA=1.667
NC_035085.1	54487848	.	C	A	.	.	MAF_USDA=1.639
NC_035085.1	54487967	.	G	A	.	.	MAF_INRAE=5.063;MAF_USDA=18.824
NC_035085.1	54488056	.	T	C	.	.	MAF_USDA=3.279
NC_035085.1	54488095	.	G	A	.	.	MAF_USDA=4.918
NC_035085.1	54488113	.	A	G	.	.	MAF_USDA=1.639
NC_035085.1	54488114	.	T	G	.	.	MAF_USDA=7.647
NC_035085.1	54488116	.	C	A	.	.	MAF_USDA=1.639
NC_035085.1	54488177	.	C	T	.	.	MAF_USDA=5.738
NC_035085.1	54488217	.	A	G	.	.	MAF_USDA=1.639
NC_035085.1	54488301	.	A	G	.	.	MAF_USDA=16.667
NC_035085.1	54488305	.	C	T	.	.	MAF_USDA=11.765
NC_035085.1	54488379	.	T	G	.	.	MAF_INRAE=48.734;MAF_USDA=17.647
NC_035085.1	54488440	.	G	T	.	.	MAF_USDA=1.639
NC_035085.1	54488483	.	A	T	.	.	MAF_INRAE=3.333;MAF_USDA=4.098
NC_035085.1	54488495	.	G	A	.	.	MAF_INRAE=3.333;MAF_USDA=4.098
NC_035085.1	54488497	.	G	A	.	.	MAF_USDA=21.176
NC_035085.1	54488505	.	G	A	.	.	MAF_INRAE=49.167;MAF_USDA=15.882
NC_035085.1	54488506	.	T	A	.	.	MAF_USDA=17.213
NC_035085.1	54488555	.	T	A	.	.	MAF_USDA=5.738
NC_035085.1	54488617	.	G	A	.	.	MAF_USDA=4.918
NC_035085.1	54488636	.	T	G	.	.	MAF_USDA=1.639
NC_035085.1	54488701	.	T	A	.	.	MAF_INRAE=1.667
NC_035085.1	54488704	.	A	C	.	.	MAF_USDA=7.059
NC_035085.1	54488706	.	G	A	.	.	MAF_INRAE=17.722;MAF_USDA=14.706
NC_035085.1	54488797	.	G	A	.	.	MAF_INRAE=17.722;MAF_USDA=20.588
NC_035085.1	54488799	.	T	G	.	.	MAF_INRAE=32.5;MAF_USDA=32.941
NC_035085.1	54488812	.	G	C	.	.	MAF_INRAE=17.722;MAF_USDA=18.235
NC_035085.1	54488849	.	A	G	.	.	MAF_USDA=5.738
NC_035085.1	54488920	.	T	G	.	.	MAF_USDA=5.882
NC_035085.1	54488933	.	C	T	.	.	MAF_INRAE=17.722;MAF_USDA=9.412
NC_035085.1	54489028	.	T	C	.	.	MAF_INRAE=17.722;MAF_USDA=18.75
NC_035085.1	54489072	.	A	G	.	.	MAF_INRAE=2.532;MAF_USDA=2.459
NC_035085.1	54489100	.	A	T	.	.	MAF_INRAE=25.949;MAF_USDA=47.647
NC_035085.1	54489103	.	G	T	.	.	MAF_USDA=1.639
NC_035085.1	54489167	.	C	G	.	.	MAF_INRAE=31.013
NC_035085.1	54489205	.	T	A	.	.	MAF_USDA=4.918
NC_035085.1	54489227	.	T	C	.	.	MAF_USDA=1.639
NC_035085.1	54489269	.	G	T	.	.	MAF_INRAE=11.392;MAF_USDA=15.294
NC_035085.1	54489302	.	C	T	.	.	MAF_INRAE=31.013;MAF_USDA=35.882
NC_035085.1	54489303	.	T	C	.	.	MAF_INRAE=30.833;MAF_USDA=35.882
NC_035085.1	54489451	.	A	G	.	.	MAF_INRAE=2.532;MAF_USDA=2.459
NC_035085.1	54489536	.	C	G	.	.	MAF_INRAE=5.063;MAF_USDA=2.083
NC_035085.1	54489555	.	T	C	.	.	MAF_USDA=2.459
NC_035085.1	54489699	.	G	A	.	.	MAF_USDA=6.557
NC_035085.1	54489960	.	A	T	.	.	MAF_USDA=1.639
NC_035085.1	54489993	.	A	C	.	.	MAF_USDA=7.059
NC_035085.1	54490010	.	A	G	.	.	MAF_USDA=7.647
NC_035085.1	54490124	.	T	G	.	.	MAF_INRAE=26.582;MAF_USDA=48.235
NC_035085.1	54490188	.	T	A	.	.	MAF_INRAE=48.734;MAF_USDA=20.0
NC_035085.1	54490189	.	A	T	.	.	MAF_USDA=14.754
NC_035085.1	54490214	.	T	G	.	.	MAF_USDA=2.083
NC_035085.1	54490215	.	T	G	.	.	MAF_USDA=2.083
NC_035085.1	54490216	.	T	A	.	.	MAF_USDA=2.083
NC_035085.1	54490278	.	C	T	.	.	MAF_USDA=4.167
NC_035085.1	54490325	.	T	C	.	.	MAF_USDA=5.294
NC_035085.1	54491449	.	C	T	.	.	MAF_USDA=6.25
NC_035085.1	54491740	.	A	T	.	.	MAF_USDA=35.417
NC_035085.1	54491741	.	A	G	.	.	MAF_USDA=33.333
NC_035085.1	54491750	.	T	C	.	.	MAF_USDA=33.333
NC_035085.1	54491757	.	T	C	.	.	MAF_USDA=33.333
NC_035085.1	54491761	.	A	G	.	.	MAF_USDA=31.25
NC_035085.1	54491767	.	C	T	.	.	MAF_USDA=33.333
NC_035085.1	54491771	.	T	C	.	.	MAF_USDA=33.333
NC_035085.1	54491780	.	A	C	.	.	MAF_USDA=31.25
NC_035085.1	54491791	.	G	C	.	.	MAF_USDA=15.294
NC_035085.1	54492026	.	C	A	.	.	MAF_INRAE=11.392;MAF_USDA=3.529
NC_035085.1	54492062	.	G	T	.	.	MAF_USDA=4.918
NC_035085.1	54492104	.	G	A	.	.	MAF_INRAE=2.532;MAF_USDA=12.941
NC_035085.1	54492112	.	C	T	.	.	MAF_INRAE=5.063;MAF_USDA=7.059
NC_035085.1	54492252	.	C	T	.	.	MAF_USDA=4.098
NC_035085.1	54492259	.	C	A	.	.	MAF_USDA=3.279
NC_035085.1	54492297	.	A	G	.	.	MAF_USDA=1.639
NC_035085.1	54492304	.	A	G	.	.	MAF_USDA=1.639
NC_035085.1	54492308	.	C	A	.	.	MAF_USDA=1.639
NC_035085.1	54492350	.	T	A	.	.	MAF_USDA=1.639
NC_035085.1	54492360	.	C	T	.	.	MAF_USDA=1.639
NC_035085.1	54492420	.	A	T	.	.	MAF_USDA=2.941
NC_035085.1	54492427	.	C	G	.	.	MAF_USDA=13.934
NC_035085.1	54492437	.	T	A	.	.	MAF_USDA=11.176
NC_035085.1	54492547	.	C	T	.	.	MAF_INRAE=5.063
NC_035085.1	54492729	.	G	A	.	.	MAF_USDA=2.459
NC_035085.1	54492762	.	T	C	.	.	MAF_INRAE=19.167
NC_035085.1	54492869	.	G	T	.	.	MAF_USDA=6.557
NC_035085.1	54492893	.	A	G	.	.	MAF_INRAE=7.595;MAF_USDA=24.706
NC_035085.1	54492904	.	G	C	.	.	MAF_INRAE=49.367;MAF_USDA=10.0
NC_035085.1	54493004	.	A	T	.	.	MAF_INRAE=48.734;MAF_USDA=14.706
NC_035085.1	54493024	.	A	C	.	.	MAF_USDA=1.639
NC_035085.1	54493109	.	C	T	.	.	MAF_INRAE=11.392;MAF_USDA=2.353
NC_035085.1	54493133	.	C	A	.	.	MAF_USDA=5.738
NC_035085.1	54493134	.	C	A	.	.	MAF_USDA=5.738
NC_035085.1	54493157	.	C	A	.	.	MAF_INRAE=48.734;MAF_USDA=14.706
NC_035085.1	54493241	.	A	G	.	.	MAF_INRAE=7.595;MAF_USDA=24.706
NC_035085.1	54493242	.	C	T	.	.	MAF_INRAE=31.667;MAF_USDA=41.765
NC_035085.1	54493285	.	C	T	.	.	MAF_USDA=17.647
NC_035085.1	54493290	.	G	A	.	.	MAF_INRAE=49.367;MAF_USDA=16.471
NC_035085.1	54493298	.	G	A	.	.	MAF_INRAE=20.886;MAF_USDA=22.353
NC_035085.1	54493315	.	C	A	.	.	MAF_USDA=9.836
NC_035085.1	54493326	.	A	C	.	.	MAF_INRAE=5.063
NC_035085.1	54493336	.	T	A	.	.	MAF_INRAE=17.5
NC_035085.1	54493426	.	C	A	.	.	MAF_INRAE=20.253;MAF_USDA=22.353
NC_035085.1	54493450	.	G	A	.	.	MAF_INRAE=41.772;MAF_USDA=40.0
NC_035085.1	54493520	.	T	G	.	.	MAF_USDA=2.941
NC_035085.1	54493523	.	A	C	.	.	MAF_INRAE=41.772;MAF_USDA=48.824
NC_035085.1	54493524	.	G	A	.	.	MAF_INRAE=48.333;MAF_USDA=17.059
NC_035085.1	54493529	.	T	C	.	.	MAF_INRAE=7.595;MAF_USDA=25.294
NC_035085.1	54493534	.	T	A	.	.	MAF_INRAE=41.772;MAF_USDA=48.235
NC_035085.1	54493536	.	G	A	.	.	MAF_INRAE=46.667;MAF_USDA=48.235
NC_035085.1	54493564	.	T	A	.	.	MAF_USDA=2.941
NC_035085.1	54493675	.	T	G	.	.	MAF_INRAE=44.167
NC_035085.1	54493677	.	A	G	.	.	MAF_INRAE=44.167
NC_035085.1	54493691	.	C	A	.	.	MAF_INRAE=37.342;MAF_USDA=48.235
NC_035085.1	54493719	.	G	T	.	.	MAF_USDA=2.941
NC_035085.1	54493781	.	T	C	.	.	MAF_USDA=2.353
NC_035085.1	54493791	.	T	G	.	.	MAF_INRAE=37.975;MAF_USDA=49.412
NC_035085.1	54493802	.	T	A	.	.	MAF_INRAE=50.0;MAF_USDA=25.294
NC_035085.1	54493817	.	A	T	.	.	MAF_USDA=22.024
NC_035085.1	54493819	.	T	A	.	.	MAF_USDA=16.667
NC_035085.1	54493842	.	C	T	.	.	MAF_INRAE=49.367;MAF_USDA=25.882
NC_035085.1	54493851	.	C	T	.	.	MAF_USDA=2.353
NC_035085.1	54493855	.	T	A	.	.	MAF_USDA=13.934
NC_035085.1	54494051	.	C	T	.	.	MAF_USDA=1.639
NC_035085.1	54494106	.	C	A	.	.	MAF_USDA=9.016
NC_035085.1	54494139	.	A	C	.	.	MAF_INRAE=20.886;MAF_USDA=39.412
NC_035085.1	54494247	.	G	A	.	.	MAF_USDA=3.279
NC_035085.1	54494259	.	T	C	.	.	MAF_USDA=8.197
NC_035085.1	54494310	.	C	A	.	.	MAF_USDA=2.976
NC_035085.1	54494323	.	G	T	.	.	MAF_INRAE=18.987;MAF_USDA=23.214
NC_035085.1	54494324	.	G	A	.	.	MAF_INRAE=21.667;MAF_USDA=22.024
NC_035085.1	54494330	.	T	C	.	.	MAF_INRAE=4.167
NC_035085.1	54494378	.	C	A	.	.	MAF_INRAE=5.063
NC_035085.1	54494485	.	T	G	.	.	MAF_INRAE=14.167
NC_035085.1	54494507	.	G	C	.	.	MAF_INRAE=18.333;MAF_USDA=12.941
NC_035085.1	54494532	.	G	C	.	.	MAF_INRAE=14.167
NC_035085.1	54494609	.	A	G	.	.	MAF_USDA=11.765
NC_035085.1	54494645	.	C	A	.	.	MAF_INRAE=5.696
NC_035085.1	54494654	.	C	G	.	.	MAF_USDA=1.639
NC_035085.1	54494684	.	A	G	.	.	MAF_INRAE=6.667;MAF_USDA=14.706
NC_035085.1	54494685	.	T	A	.	.	MAF_INRAE=6.667;MAF_USDA=14.706
NC_035085.1	54494700	.	T	G	.	.	MAF_USDA=2.459
NC_035085.1	54494783	.	G	T	.	.	MAF_INRAE=5.0
NC_035085.1	54494859	.	T	A	.	.	MAF_USDA=10.417
NC_035085.1	54494901	.	A	T	.	.	MAF_USDA=31.25
NC_035085.1	54494991	.	T	A	.	.	MAF_INRAE=20.0;MAF_USDA=29.167
NC_035085.1	54495023	.	G	A	.	.	MAF_INRAE=5.063
NC_035085.1	54495033	.	A	C	.	.	MAF_INRAE=19.167;MAF_USDA=1.639
NC_035085.1	54495135	.	C	A	.	.	MAF_INRAE=5.063
NC_035085.1	54495171	.	T	C	.	.	MAF_USDA=3.529
NC_035085.1	54495173	.	A	G	.	.	MAF_INRAE=49.367;MAF_USDA=10.588
NC_035085.1	54495182	.	G	A	.	.	MAF_USDA=7.377
NC_035085.1	54495187	.	T	C	.	.	MAF_USDA=12.353
NC_035085.1	54495192	.	A	G	.	.	MAF_INRAE=45.0;MAF_USDA=3.529
NC_035085.1	54495210	.	A	T	.	.	MAF_USDA=1.639
NC_035085.1	54495225	.	C	T	.	.	MAF_INRAE=36.076;MAF_USDA=24.706
NC_035085.1	54495274	.	C	G	.	.	MAF_INRAE=14.167
NC_035085.1	54495275	.	A	G	.	.	MAF_INRAE=14.167
NC_035085.1	54495280	.	T	A	.	.	MAF_INRAE=14.167
NC_035085.1	54495306	.	G	A	.	.	MAF_INRAE=47.468;MAF_USDA=9.412
NC_035085.1	54495316	.	C	T	.	.	MAF_USDA=11.765
NC_035085.1	54495318	.	G	A	.	.	MAF_INRAE=17.5
NC_035085.1	54495348	.	A	G	.	.	MAF_INRAE=49.367;MAF_USDA=19.412
NC_035085.1	54495380	.	A	T	.	.	MAF_USDA=3.529
NC_035085.1	54495399	.	C	A	.	.	MAF_INRAE=20.253;MAF_USDA=21.765
NC_035085.1	54495415	.	T	A	.	.	MAF_INRAE=5.0
NC_035085.1	54495433	.	A	C	.	.	MAF_INRAE=26.316;MAF_USDA=49.412
NC_035085.1	54495496	.	C	T	.	.	MAF_USDA=24.706
NC_035085.1	54495573	.	C	G	.	.	MAF_USDA=1.639
NC_035085.1	54495590	.	G	A	.	.	MAF_USDA=10.656
NC_035085.1	54495674	.	A	G	.	.	MAF_INRAE=42.105;MAF_USDA=2.353
NC_035085.1	54495680	.	A	G	.	.	MAF_USDA=6.557
NC_035085.1	54495697	.	T	A	.	.	MAF_USDA=3.529
NC_035085.1	54495779	.	C	A	.	.	MAF_USDA=2.941
NC_035085.1	54495844	.	T	G	.	.	MAF_USDA=1.639
NC_035085.1	54495904	.	G	A	.	.	MAF_INRAE=13.291;MAF_USDA=47.059
NC_035085.1	54495979	.	G	A	.	.	MAF_INRAE=37.5;MAF_USDA=10.417
NC_035085.1	54496030	.	T	G	.	.	MAF_USDA=4.118
NC_035085.1	54496032	.	T	A	.	.	MAF_INRAE=22.5;MAF_USDA=24.118
NC_035085.1	54496049	.	C	A	.	.	MAF_INRAE=18.333
NC_035085.1	54496059	.	G	T	.	.	MAF_INRAE=6.667;MAF_USDA=35.417
NC_035085.1	54496116	.	C	G	.	.	MAF_INRAE=23.333;MAF_USDA=19.412
NC_035085.1	54496119	.	T	C	.	.	MAF_INRAE=19.167;MAF_USDA=1.639
NC_035085.1	54496164	.	G	A	.	.	MAF_USDA=4.918
NC_035085.1	54496176	.	G	T	.	.	MAF_USDA=9.016
NC_035085.1	54496344	.	A	T	.	.	MAF_INRAE=5.063;MAF_USDA=2.941
NC_035085.1	54496369	.	G	T	.	.	MAF_USDA=1.639
NC_035085.1	54496474	.	C	T	.	.	MAF_INRAE=13.924;MAF_USDA=48.235
NC_035085.1	54496541	.	G	A	.	.	MAF_USDA=3.529
NC_035085.1	54496709	.	T	A	.	.	MAF_INRAE=2.532;MAF_USDA=4.237
NC_035085.1	54496725	.	C	T	.	.	MAF_INRAE=11.392;MAF_USDA=2.353
NC_035085.1	54496836	.	G	C	.	.	MAF_INRAE=5.063
NC_035085.1	54496851	.	A	C	.	.	MAF_INRAE=14.557;MAF_USDA=46.721
NC_035085.1	54496885	.	C	A	.	.	MAF_USDA=18.235
NC_035085.1	54497072	.	T	A	.	.	MAF_USDA=5.738
NC_035085.1	54497084	.	T	G	.	.	MAF_INRAE=49.367;MAF_USDA=10.588
NC_035085.1	54497157	.	T	G	.	.	MAF_USDA=9.836
NC_035085.1	54497225	.	A	G	.	.	MAF_USDA=1.639
NC_035085.1	54497386	.	G	A	.	.	MAF_USDA=5.738
NC_035085.1	54497422	.	A	G	.	.	MAF_INRAE=23.333
NC_035085.1	54497621	.	T	A	.	.	MAF_INRAE=2.632
NC_035085.1	54497638	.	T	A	.	.	MAF_USDA=4.118
NC_035085.1	54497694	.	A	T	.	.	MAF_INRAE=13.291
NC_035085.1	54497722	.	C	T	.	.	MAF_INRAE=3.333;MAF_USDA=3.279
NC_035085.1	54497735	.	G	A	.	.	MAF_USDA=11.765
NC_035085.1	54497802	.	G	T	.	.	MAF_USDA=4.918
NC_035085.1	54497859	.	G	T	.	.	MAF_INRAE=13.291;MAF_USDA=47.647
NC_035085.1	54497996	.	G	A	.	.	MAF_INRAE=49.367;MAF_USDA=10.588
NC_035085.1	54498008	.	G	A	.	.	MAF_INRAE=8.228;MAF_USDA=34.118
NC_035085.1	54498091	.	C	A	.	.	MAF_INRAE=31.013;MAF_USDA=45.294
NC_035085.1	54498092	.	A	C	.	.	MAF_USDA=3.529
NC_035085.1	54498120	.	C	G	.	.	MAF_USDA=18.75
NC_035085.1	54498121	.	A	G	.	.	MAF_INRAE=13.291;MAF_USDA=48.235
NC_035085.1	54498129	.	C	A	.	.	MAF_INRAE=11.667;MAF_USDA=47.917
NC_035085.1	54498138	.	G	A	.	.	MAF_INRAE=10.833;MAF_USDA=50.0
NC_035085.1	54498151	.	T	A	.	.	MAF_USDA=6.627
NC_035085.1	54498175	.	G	A	.	.	MAF_INRAE=8.228;MAF_USDA=34.706
NC_035085.1	54498211	.	T	G	.	.	MAF_INRAE=13.291;MAF_USDA=48.235
NC_035085.1	54498213	.	A	T	.	.	MAF_INRAE=9.167;MAF_USDA=48.235
NC_035085.1	54498304	.	T	G	.	.	MAF_INRAE=24.684;MAF_USDA=42.353
NC_035085.1	54498366	.	C	G	.	.	MAF_INRAE=5.063;MAF_USDA=12.941
NC_035085.1	54498374	.	A	T	.	.	MAF_USDA=2.459
NC_035085.1	54498380	.	AAGCAAACTC	AAGCAAACTT	.	.	MAF_USDA=2.083
NC_035085.1	54498458	.	C	T	.	.	MAF_USDA=16.667
NC_035085.1	54498605	.	T	A	.	.	MAF_INRAE=13.291;MAF_USDA=49.412
NC_035085.1	54498622	.	A	C	.	.	MAF_INRAE=14.557;MAF_USDA=49.412
NC_035085.1	54498623	.	A	C	.	.	MAF_INRAE=10.833;MAF_USDA=48.824
NC_035085.1	54498681	.	A	G	.	.	MAF_USDA=4.118
NC_035085.1	54498708	.	A	G	.	.	MAF_USDA=9.836
NC_035085.1	54498770	.	C	T	.	.	MAF_USDA=3.279
NC_035085.1	54498839	.	C	A	.	.	MAF_INRAE=13.291;MAF_USDA=47.647
NC_035085.1	54498865	.	T	C	.	.	MAF_USDA=9.016
NC_035085.1	54498881	.	T	G	.	.	MAF_USDA=4.918
NC_035085.1	54498900	.	A	C	.	.	MAF_INRAE=31.646;MAF_USDA=23.529
NC_035085.1	54498912	.	T	A	.	.	MAF_INRAE=3.333;MAF_USDA=4.098
NC_035085.1	54498913	.	G	A	.	.	MAF_INRAE=2.532;MAF_USDA=2.459
NC_035085.1	54498932	.	G	T	.	.	MAF_INRAE=13.291;MAF_USDA=48.235
NC_035085.1	54498997	.	A	G	.	.	MAF_INRAE=20.253;MAF_USDA=22.353
NC_035085.1	54499041	.	A	G	.	.	MAF_INRAE=29.114;MAF_USDA=47.059
NC_035085.1	54499087	.	T	G	.	.	MAF_INRAE=13.291;MAF_USDA=47.917
NC_035085.1	54499133	.	C	A	.	.	MAF_INRAE=19.167;MAF_USDA=7.377
NC_035085.1	54499187	.	G	A	.	.	MAF_INRAE=29.114;MAF_USDA=47.059
NC_035085.1	54499215	.	A	C	.	.	MAF_INRAE=49.367;MAF_USDA=20.588
NC_035085.1	54499219	.	G	A	.	.	MAF_USDA=1.639
NC_035085.1	54499329	.	A	T	.	.	MAF_INRAE=13.291;MAF_USDA=46.471
NC_035085.1	54499379	.	A	C	.	.	MAF_INRAE=13.291;MAF_USDA=47.059
NC_035085.1	54499385	.	C	T	.	.	MAF_INRAE=13.291;MAF_USDA=47.059
NC_035085.1	54499386	.	G	A	.	.	MAF_INRAE=2.532;MAF_USDA=2.459
NC_035085.1	54499416	.	A	T	.	.	MAF_INRAE=45.833;MAF_USDA=3.529
NC_035085.1	54499432	.	T	G	.	.	MAF_INRAE=13.291;MAF_USDA=46.471
NC_035085.1	54499457	.	G	A	.	.	MAF_USDA=11.765
NC_035085.1	54499471	.	T	G	.	.	MAF_USDA=9.836
NC_035085.1	54499478	.	T	C	.	.	MAF_INRAE=13.924;MAF_USDA=47.647
NC_035085.1	54499486	.	G	A	.	.	MAF_USDA=1.639
NC_035085.1	54499490	.	C	G	.	.	MAF_USDA=1.639
NC_035085.1	54499511	.	A	C	.	.	MAF_INRAE=13.291;MAF_USDA=47.647
NC_035085.1	54499543	.	C	T	.	.	MAF_USDA=1.639
NC_035085.1	54499620	.	G	C	.	.	MAF_INRAE=8.228;MAF_USDA=26.471
NC_035085.1	54499622	.	G	T	.	.	MAF_INRAE=5.833;MAF_USDA=26.471
NC_035085.1	54499750	.	G	A	.	.	MAF_INRAE=5.063;MAF_USDA=3.571
NC_035085.1	54499932	.	C	T	.	.	MAF_USDA=1.639
NC_035085.1	54499968	.	A	T	.	.	MAF_INRAE=13.291;MAF_USDA=46.471
NC_035085.1	54500035	.	A	T	.	.	MAF_INRAE=20.253;MAF_USDA=22.353
NC_035085.1	54500043	.	T	G	.	.	MAF_INRAE=15.823;MAF_USDA=8.197
NC_035085.1	54500076	.	C	A	.	.	MAF_INRAE=12.5;MAF_USDA=2.353
NC_035085.1	54500185	.	T	A	.	.	MAF_USDA=1.639
NC_035085.1	54500217	.	A	T	.	.	MAF_USDA=10.656
NC_035085.1	54500260	.	A	C	.	.	MAF_INRAE=11.392;MAF_USDA=5.882
NC_035085.1	54500297	.	G	C	.	.	MAF_USDA=1.639
NC_035085.1	54500333	.	C	T	.	.	MAF_USDA=1.639
NC_035085.1	54500354	.	A	C	.	.	MAF_INRAE=3.333;MAF_USDA=4.098
NC_035085.1	54500355	.	A	G	.	.	MAF_USDA=1.639
NC_035085.1	54500363	.	A	C	.	.	MAF_USDA=1.639
NC_035085.1	54500394	.	A	G	.	.	MAF_INRAE=11.392;MAF_USDA=2.353
NC_035085.1	54500397	.	C	A	.	.	MAF_USDA=1.639
NC_035085.1	54500466	.	T	G	.	.	MAF_INRAE=13.291;MAF_USDA=47.647
NC_035085.1	54500544	.	G	A	.	.	MAF_INRAE=19.167;MAF_USDA=8.197
NC_035085.1	54500709	.	G	A	.	.	MAF_INRAE=19.167;MAF_USDA=9.016
NC_035085.1	54500718	.	A	T	.	.	MAF_USDA=1.639
NC_035085.1	54500764	.	C	T	.	.	MAF_INRAE=13.924;MAF_USDA=47.059
NC_035085.1	54500982	.	G	T	.	.	MAF_INRAE=49.367;MAF_USDA=20.588
NC_035085.1	54501030	.	C	G	.	.	MAF_INRAE=48.734;MAF_USDA=12.5
NC_035085.1	54501031	.	A	C	.	.	MAF_INRAE=9.167;MAF_USDA=45.882
NC_035085.1	54501049	.	G	T	.	.	MAF_USDA=3.529
NC_035085.1	54501063	.	C	T	.	.	MAF_USDA=5.738
NC_035085.1	54501169	.	A	C	.	.	MAF_USDA=4.098
NC_035085.1	54501199	.	T	G	.	.	MAF_USDA=1.639
NC_035085.1	54501368	.	A	G	.	.	MAF_USDA=47.917
NC_035085.1	54501395	.	A	T	.	.	MAF_USDA=20.833
NC_035085.1	54501429	.	T	G	.	.	MAF_USDA=15.217
NC_035085.1	54502311	.	G	A	.	.	MAF_USDA=4.348
NC_035085.1	54502320	.	C	T	.	.	MAF_USDA=32.609
NC_035085.1	54502366	.	A	C	.	.	MAF_USDA=16.667
NC_035085.1	54502563	.	T	C	.	.	MAF_USDA=45.882
NC_035085.1	54502573	.	T	A	.	.	MAF_USDA=10.417
NC_035085.1	54502658	.	G	A	.	.	MAF_USDA=48.235
NC_035085.1	54502693	.	C	T	.	.	MAF_USDA=47.917
NC_035085.1	54502727	.	G	A	.	.	MAF_USDA=48.171
NC_035085.1	54502757	.	C	T	.	.	MAF_INRAE=15.789;MAF_USDA=8.235
NC_035085.1	54502907	.	G	A	.	.	MAF_INRAE=19.167;MAF_USDA=9.836
NC_035085.1	54502952	.	C	A	.	.	MAF_INRAE=50.0;MAF_USDA=21.176
NC_035085.1	54502955	.	G	A	.	.	MAF_INRAE=48.333;MAF_USDA=22.353
NC_035085.1	54502993	.	A	G	.	.	MAF_INRAE=13.291;MAF_USDA=46.471
NC_035085.1	54503083	.	G	T	.	.	MAF_USDA=15.217
NC_035085.1	54503089	.	G	A	.	.	MAF_USDA=41.304
NC_035085.1	54503239	.	G	C	.	.	MAF_USDA=45.833
NC_035085.1	54503251	.	C	T	.	.	MAF_INRAE=49.367;MAF_USDA=20.588
NC_035085.1	54503264	.	C	T	.	.	MAF_INRAE=18.333
NC_035085.1	54503328	.	C	T	.	.	MAF_INRAE=5.063;MAF_USDA=20.833
NC_035085.1	54503370	.	G	A	.	.	MAF_USDA=8.197
NC_035085.1	54503376	.	G	T	.	.	MAF_USDA=1.639
NC_035085.1	54503378	.	T	G	.	.	MAF_USDA=1.639
NC_035085.1	54503404	.	G	T	.	.	MAF_INRAE=19.167;MAF_USDA=3.279
NC_035085.1	54503424	.	A	C	.	.	MAF_INRAE=19.167;MAF_USDA=9.016
NC_035085.1	54503471	.	A	G	.	.	MAF_INRAE=6.962;MAF_USDA=22.353
NC_035085.1	54503652	.	T	C	.	.	MAF_INRAE=49.367;MAF_USDA=21.176
NC_035085.1	54503665	.	T	C	.	.	MAF_INRAE=5.063;MAF_USDA=13.529
NC_035085.1	54503722	.	C	T	.	.	MAF_INRAE=19.167;MAF_USDA=8.197
NC_035085.1	54503845	.	C	T	.	.	MAF_INRAE=10.0;MAF_USDA=45.833
NC_035085.1	54503973	.	T	G	.	.	MAF_INRAE=20.253;MAF_USDA=20.588
NC_035085.1	54504011	.	A	G	.	.	MAF_USDA=1.639
NC_035085.1	54504015	.	C	T	.	.	MAF_USDA=15.574
NC_035085.1	54504080	.	G	A	.	.	MAF_INRAE=3.333;MAF_USDA=2.459
NC_035085.1	54504100	.	T	C	.	.	MAF_USDA=1.639
NC_035085.1	54504125	.	T	C	.	.	MAF_INRAE=20.253;MAF_USDA=20.0
NC_035085.1	54504246	.	T	G	.	.	MAF_USDA=1.639
NC_035085.1	54504265	.	C	A	.	.	MAF_USDA=3.279
NC_035085.1	54504343	.	G	A	.	.	MAF_INRAE=18.354;MAF_USDA=29.412
NC_035085.1	54504363	.	T	A	.	.	MAF_USDA=1.639
NC_035085.1	54504383	.	A	G	.	.	MAF_INRAE=20.253;MAF_USDA=21.176
NC_035085.1	54504412	.	A	C	.	.	MAF_USDA=4.706
NC_035085.1	54504432	.	C	T	.	.	MAF_INRAE=44.304;MAF_USDA=8.824
NC_035085.1	54504539	.	G	T	.	.	MAF_INRAE=20.253;MAF_USDA=20.588
NC_035085.1	54504586	.	C	T	.	.	MAF_USDA=7.647
NC_035085.1	54504587	.	G	A	.	.	MAF_USDA=8.197
NC_035085.1	54504595	.	C	T	.	.	MAF_USDA=10.0
NC_035085.1	54504596	.	T	G	.	.	MAF_USDA=10.588
NC_035085.1	54504598	.	A	G	.	.	MAF_INRAE=40.506;MAF_USDA=41.765
NC_035085.1	54504649	.	C	T	.	.	MAF_INRAE=11.392;MAF_USDA=14.706
NC_035085.1	54504653	.	T	C	.	.	MAF_USDA=15.574
NC_035085.1	54504661	.	C	T	.	.	MAF_INRAE=11.392;MAF_USDA=2.353
NC_035085.1	54504672	.	T	C	.	.	MAF_USDA=9.836
NC_035085.1	54504677	.	G	A	.	.	MAF_INRAE=7.595;MAF_USDA=41.765
NC_035085.1	54504683	.	T	G	.	.	MAF_INRAE=6.962;MAF_USDA=26.471
NC_035085.1	54504689	.	G	A	.	.	MAF_INRAE=6.962;MAF_USDA=27.647
NC_035085.1	54504690	.	G	T	.	.	MAF_USDA=1.639
NC_035085.1	54504815	.	A	C	.	.	MAF_INRAE=8.228;MAF_USDA=40.588
NC_035085.1	54504841	.	C	A	.	.	MAF_INRAE=5.063;MAF_USDA=20.833
NC_035085.1	54504852	.	G	T	.	.	MAF_USDA=1.639
NC_035085.1	54504909	.	A	T	.	.	MAF_INRAE=19.167
NC_035085.1	54504923	.	T	C	.	.	MAF_USDA=4.706
NC_035085.1	54504971	.	G	A	.	.	MAF_INRAE=12.5;MAF_USDA=2.353
NC_035085.1	54505000	.	C	T	.	.	MAF_INRAE=24.051;MAF_USDA=45.294
NC_035085.1	54505064	.	C	T	.	.	MAF_INRAE=19.167
NC_035085.1	54505088	.	G	T	.	.	MAF_INRAE=3.333;MAF_USDA=2.459
NC_035085.1	54505094	.	A	T	.	.	MAF_INRAE=5.063;MAF_USDA=18.75
NC_035085.1	54505197	.	G	T	.	.	MAF_USDA=3.279
NC_035085.1	54505205	.	G	T	.	.	MAF_USDA=4.918
NC_035085.1	54505351	.	G	C	.	.	MAF_USDA=4.918
NC_035085.1	54505458	.	C	T	.	.	MAF_INRAE=17.089;MAF_USDA=6.471
NC_035085.1	54505610	.	A	G	.	.	MAF_INRAE=24.051;MAF_USDA=48.235
NC_035085.1	54505620	.	C	T	.	.	MAF_INRAE=17.722;MAF_USDA=7.059
NC_035085.1	54505646	.	A	T	.	.	MAF_USDA=4.918
NC_035085.1	54505711	.	C	T	.	.	MAF_INRAE=8.228;MAF_USDA=42.353
NC_035085.1	54505887	.	A	C	.	.	MAF_INRAE=45.0;MAF_USDA=2.941
NC_035085.1	54505888	.	T	G	.	.	MAF_INRAE=45.0;MAF_USDA=3.529
NC_035085.1	54505916	.	A	T	.	.	MAF_USDA=1.639
NC_035085.1	54505920	.	A	C	.	.	MAF_USDA=1.639
NC_035085.1	54506030	.	A	C	.	.	MAF_INRAE=5.063
NC_035085.1	54506083	.	G	A	.	.	MAF_INRAE=8.228;MAF_USDA=23.81
NC_035085.1	54506112	.	C	T	.	.	MAF_USDA=5.0
NC_035085.1	54506132	.	A	C	.	.	MAF_USDA=5.0
NC_035085.1	54506158	.	A	G	.	.	MAF_INRAE=24.051;MAF_USDA=47.619
NC_035085.1	54506278	.	G	A	.	.	MAF_USDA=1.639
NC_035085.1	54506305	.	T	G	.	.	MAF_INRAE=41.772;MAF_USDA=30.0
NC_035085.1	54506436	.	A	C	.	.	MAF_INRAE=42.405;MAF_USDA=28.571
NC_035085.1	54506525	.	T	G	.	.	MAF_INRAE=17.722;MAF_USDA=7.059
NC_035085.1	54506549	.	C	T	.	.	MAF_INRAE=45.833;MAF_USDA=4.706
NC_035085.1	54506689	.	T	G	.	.	MAF_INRAE=3.333;MAF_USDA=12.941
NC_035085.1	54506694	.	T	A	.	.	MAF_INRAE=18.333
NC_035085.1	54506715	.	T	C	.	.	MAF_USDA=5.738
NC_035085.1	54506727	.	G	A	.	.	MAF_USDA=4.918
NC_035085.1	54506737	.	T	C	.	.	MAF_INRAE=25.316;MAF_USDA=28.824
NC_035085.1	54506823	.	T	G	.	.	MAF_INRAE=19.167
NC_035085.1	54506889	.	C	T	.	.	MAF_USDA=2.459
NC_035085.1	54507030	.	T	C	.	.	MAF_USDA=1.639
NC_035085.1	54507051	.	C	T	.	.	MAF_INRAE=33.544;MAF_USDA=13.529
NC_035085.1	54507061	.	G	T	.	.	MAF_USDA=23.77
NC_035085.1	54507062	.	T	G	.	.	MAF_INRAE=5.0;MAF_USDA=11.176
NC_035085.1	54507111	.	T	G	.	.	MAF_INRAE=7.595;MAF_USDA=11.176
NC_035085.1	54507115	.	T	C	.	.	MAF_INRAE=50.0;MAF_USDA=10.588
NC_035085.1	54507118	.	T	C	.	.	MAF_INRAE=31.667;MAF_USDA=13.529
NC_035085.1	54507139	.	A	G	.	.	MAF_USDA=5.738
NC_035085.1	54507157	.	T	G	.	.	MAF_INRAE=13.291;MAF_USDA=18.033
NC_035085.1	54507171	.	A	G	.	.	MAF_INRAE=8.228;MAF_USDA=5.738
NC_035085.1	54507245	.	A	T	.	.	MAF_INRAE=5.063
NC_035085.1	54507324	.	G	A	.	.	MAF_USDA=1.639
NC_035085.1	54507341	.	G	C	.	.	MAF_USDA=2.459
NC_035085.1	54507403	.	C	T	.	.	MAF_INRAE=47.368;MAF_USDA=13.934
NC_035085.1	54507595	.	A	G	.	.	MAF_INRAE=26.316;MAF_USDA=7.759
NC_035085.1	54507677	.	G	A	.	.	MAF_USDA=18.75
NC_035085.1	54507704	.	G	A	.	.	MAF_INRAE=36.709;MAF_USDA=14.706
NC_035085.1	54507711	.	T	A	.	.	MAF_INRAE=36.709;MAF_USDA=10.417
NC_035085.1	54507713	.	T	C	.	.	MAF_INRAE=31.667;MAF_USDA=10.417
NC_035085.1	54507745	.	T	C	.	.	MAF_INRAE=17.722;MAF_USDA=21.176
NC_035085.1	54507779	.	A	C	.	.	MAF_USDA=7.377
NC_035085.1	54507804	.	A	T	.	.	MAF_INRAE=36.076;MAF_USDA=14.118
NC_035085.1	54507836	.	C	T	.	.	MAF_USDA=5.738
NC_035085.1	54507885	.	C	G	.	.	MAF_INRAE=39.873;MAF_USDA=13.529
NC_035085.1	54507886	.	G	T	.	.	MAF_INRAE=35.833;MAF_USDA=14.583
NC_035085.1	54507908	.	C	T	.	.	MAF_INRAE=19.167
NC_035085.1	54507971	.	A	C	.	.	MAF_INRAE=20.253
NC_035085.1	54507976	.	G	A	.	.	MAF_USDA=6.25
NC_035085.1	54508076	.	C	G	.	.	MAF_USDA=1.639
NC_035085.1	54508102	.	C	A	.	.	MAF_INRAE=10.759;MAF_USDA=13.529
NC_035085.1	54508112	.	A	C	.	.	MAF_INRAE=38.608;MAF_USDA=13.529
NC_035085.1	54508193	.	C	A	.	.	MAF_INRAE=22.785;MAF_USDA=10.0
NC_035085.1	54508284	.	G	A	.	.	MAF_INRAE=10.759;MAF_USDA=14.118
NC_035085.1	54508339	.	G	C	.	.	MAF_INRAE=31.646
NC_035085.1	54508441	.	A	G	.	.	MAF_USDA=5.085
NC_035085.1	54508474	.	C	T	.	.	MAF_USDA=1.695
NC_035085.1	54508614	.	G	T	.	.	MAF_USDA=1.695
NC_035085.1	54508645	.	C	A	.	.	MAF_INRAE=5.063;MAF_USDA=13.253
NC_035085.1	54508695	.	T	G	.	.	MAF_INRAE=5.063;MAF_USDA=7.229
NC_035085.1	54508751	.	C	T	.	.	MAF_INRAE=27.848;MAF_USDA=47.59
NC_035085.1	54508766	.	T	C	.	.	MAF_INRAE=22.785;MAF_USDA=32.53
NC_035085.1	54508888	.	A	C	.	.	MAF_USDA=25.41
NC_035085.1	54508915	.	A	T	.	.	MAF_INRAE=5.063;MAF_USDA=4.167
NC_035085.1	54508922	.	A	C	.	.	MAF_USDA=4.167
NC_035085.1	54508929	.	A	C	.	.	MAF_INRAE=5.063;MAF_USDA=13.529
NC_035085.1	54508934	.	A	C	.	.	MAF_INRAE=38.608;MAF_USDA=39.412
NC_035085.1	54509012	.	C	T	.	.	MAF_USDA=1.639
NC_035085.1	54509064	.	T	G	.	.	MAF_INRAE=27.848;MAF_USDA=46.471
NC_035085.1	54509077	.	T	A	.	.	MAF_INRAE=10.127;MAF_USDA=20.0
NC_035085.1	54509163	.	G	A	.	.	MAF_INRAE=27.848;MAF_USDA=47.059
NC_035085.1	54509165	.	G	A	.	.	MAF_USDA=1.639
NC_035085.1	54509171	.	T	A	.	.	MAF_USDA=4.098
NC_035085.1	54509232	.	T	C	.	.	MAF_INRAE=45.0;MAF_USDA=3.529
NC_035085.1	54509243	.	G	A	.	.	MAF_USDA=5.294
NC_035085.1	54509446	.	C	A	.	.	MAF_INRAE=27.848;MAF_USDA=45.882
NC_035085.1	54509669	.	G	T	.	.	MAF_INRAE=10.759;MAF_USDA=13.529
NC_035085.1	54509878	.	G	A	.	.	MAF_INRAE=36.667;MAF_USDA=8.235
NC_035085.1	54509949	.	C	A	.	.	MAF_INRAE=10.127;MAF_USDA=14.118
NC_035085.1	54510009	.	C	A	.	.	MAF_INRAE=19.167
NC_035085.1	54510012	.	C	A	.	.	MAF_USDA=7.377
NC_035085.1	54510027	.	C	A	.	.	MAF_INRAE=45.0;MAF_USDA=3.529
NC_035085.1	54510037	.	G	C	.	.	MAF_INRAE=5.063;MAF_USDA=3.529
NC_035085.1	54510040	.	A	G	.	.	MAF_INRAE=45.0;MAF_USDA=3.529
NC_035085.1	54510054	.	G	A	.	.	MAF_USDA=1.639
NC_035085.1	54510070	.	A	C	.	.	MAF_USDA=24.118
NC_035085.1	54510329	.	A	C	.	.	MAF_INRAE=22.785;MAF_USDA=34.118
NC_035085.1	54510341	.	G	A	.	.	MAF_INRAE=10.759;MAF_USDA=14.118
NC_035085.1	54510346	.	A	C	.	.	MAF_INRAE=23.333
NC_035085.1	54510390	.	C	A	.	.	MAF_INRAE=44.937;MAF_USDA=27.647
NC_035085.1	54510395	.	T	C	.	.	MAF_USDA=4.098
NC_035085.1	54510396	.	C	T	.	.	MAF_USDA=6.25
NC_035085.1	54510397	.	A	G	.	.	MAF_INRAE=45.0;MAF_USDA=7.059
NC_035085.1	54510641	.	C	A	.	.	MAF_INRAE=5.063;MAF_USDA=20.833
NC_035085.1	54510850	.	G	A	.	.	MAF_USDA=1.639
NC_035085.1	54510939	.	T	G	.	.	MAF_INRAE=19.167
NC_035085.1	54511013	.	G	T	.	.	MAF_INRAE=45.0;MAF_USDA=10.588
NC_035085.1	54511018	.	A	T	.	.	MAF_INRAE=45.0;MAF_USDA=10.588
NC_035085.1	54511148	.	A	C	.	.	MAF_USDA=23.529
NC_035085.1	54511149	.	A	C	.	.	MAF_USDA=4.918
NC_035085.1	54511194	.	T	A	.	.	MAF_USDA=1.639
NC_035085.1	54511273	.	A	G	.	.	MAF_USDA=16.667
NC_035085.1	54511318	.	A	T	.	.	MAF_INRAE=11.392;MAF_USDA=4.118
NC_035085.1	54511338	.	T	G	.	.	MAF_USDA=3.279
NC_035085.1	54511370	.	G	T	.	.	MAF_INRAE=32.5;MAF_USDA=1.639
NC_035085.1	54511383	.	A	G	.	.	MAF_USDA=9.836
NC_035085.1	54511425	.	G	T	.	.	MAF_INRAE=5.063;MAF_USDA=7.059
NC_035085.1	54511629	.	G	T	.	.	MAF_INRAE=3.333;MAF_USDA=3.279
NC_035085.1	54511651	.	A	T	.	.	MAF_INRAE=48.734;MAF_USDA=33.529
NC_035085.1	54511800	.	C	G	.	.	MAF_USDA=1.639
NC_035085.1	54511823	.	T	C	.	.	MAF_INRAE=19.167
NC_035085.1	54511829	.	A	C	.	.	MAF_INRAE=15.823;MAF_USDA=35.294
NC_035085.1	54512022	.	G	A	.	.	MAF_INRAE=5.063;MAF_USDA=27.059
NC_035085.1	54512113	.	T	G	.	.	MAF_USDA=25.41
NC_035085.1	54512247	.	G	A	.	.	MAF_INRAE=17.089;MAF_USDA=23.529
NC_035085.1	54512280	.	G	A	.	.	MAF_INRAE=5.063;MAF_USDA=5.882
NC_035085.1	54512290	.	A	G	.	.	MAF_USDA=5.738
NC_035085.1	54512337	.	A	G	.	.	MAF_INRAE=19.167
NC_035085.1	54512340	.	C	T	.	.	MAF_INRAE=17.089;MAF_USDA=12.941
NC_035085.1	54512344	.	G	T	.	.	MAF_USDA=11.475
NC_035085.1	54512385	.	A	T	.	.	MAF_INRAE=19.167;MAF_USDA=1.639
NC_035085.1	54512395	.	C	T	.	.	MAF_INRAE=33.333;MAF_USDA=1.639
NC_035085.1	54512396	.	A	T	.	.	MAF_USDA=3.279
NC_035085.1	54512431	.	T	C	.	.	MAF_INRAE=32.5;MAF_USDA=1.639
NC_035085.1	54512443	.	T	A	.	.	MAF_INRAE=10.759;MAF_USDA=17.059
NC_035085.1	54512508	.	A	C	.	.	MAF_USDA=1.639
NC_035085.1	54512591	.	C	T	.	.	MAF_INRAE=23.333
NC_035085.1	54512705	.	T	A	.	.	MAF_INRAE=5.063
NC_035085.1	54512707	.	A	C	.	.	MAF_INRAE=33.544;MAF_USDA=10.588
NC_035085.1	54512710	.	C	T	.	.	MAF_INRAE=40.833;MAF_USDA=11.176
NC_035085.1	54512738	.	A	T	.	.	MAF_INRAE=32.5;MAF_USDA=1.639
NC_035085.1	54512795	.	G	A	.	.	MAF_USDA=6.557
NC_035085.1	54512819	.	T	C	.	.	MAF_USDA=4.098
NC_035085.1	54512820	.	T	A	.	.	MAF_USDA=4.098
NC_035085.1	54512840	.	A	T	.	.	MAF_USDA=4.098
NC_035085.1	54512877	.	A	G	.	.	MAF_USDA=1.639
NC_035085.1	54512894	.	C	T	.	.	MAF_INRAE=32.5;MAF_USDA=1.639
NC_035085.1	54512981	.	T	G	.	.	MAF_INRAE=31.667;MAF_USDA=1.639
NC_035085.1	54512995	.	C	A	.	.	MAF_USDA=6.25
NC_035085.1	54513164	.	A	C	.	.	MAF_INRAE=3.333;MAF_USDA=2.459
NC_035085.1	54513181	.	C	T	.	.	MAF_INRAE=16.667
NC_035085.1	54513310	.	T	C	.	.	MAF_INRAE=5.063
NC_035085.1	54513324	.	G	A	.	.	MAF_INRAE=32.5;MAF_USDA=1.639
NC_035085.1	54513340	.	G	T	.	.	MAF_INRAE=5.063
NC_035085.1	54513362	.	A	G	.	.	MAF_INRAE=39.241;MAF_USDA=27.647
NC_035085.1	54513369	.	C	G	.	.	MAF_USDA=16.667
NC_035085.1	54513463	.	A	G	.	.	MAF_USDA=14.706
NC_035085.1	54513517	.	A	C	.	.	MAF_INRAE=32.5
NC_035085.1	54513518	.	A	T	.	.	MAF_INRAE=32.5
NC_035085.1	54513523	.	G	T	.	.	MAF_INRAE=19.167
NC_035085.1	54513534	.	C	T	.	.	MAF_INRAE=31.013;MAF_USDA=28.235
NC_035085.1	54513618	.	A	C	.	.	MAF_INRAE=5.063;MAF_USDA=4.706
NC_035085.1	54513663	.	G	T	.	.	MAF_INRAE=25.949;MAF_USDA=26.471
NC_035085.1	54513701	.	A	T	.	.	MAF_INRAE=5.063
NC_035085.1	54513719	.	G	T	.	.	MAF_USDA=8.197
NC_035085.1	54513720	.	T	A	.	.	MAF_USDA=8.197
NC_035085.1	54513743	.	T	G	.	.	MAF_INRAE=11.392;MAF_USDA=3.529
NC_035085.1	54513842	.	A	T	.	.	MAF_USDA=2.459
NC_035085.1	54513845	.	T	C	.	.	MAF_USDA=16.667
NC_035085.1	54513997	.	G	A	.	.	MAF_INRAE=5.063;MAF_USDA=4.098
NC_035085.1	54514029	.	C	T	.	.	MAF_USDA=4.918
NC_035085.1	54514030	.	C	A	.	.	MAF_INRAE=31.667;MAF_USDA=1.639
NC_035085.1	54514031	.	C	T	.	.	MAF_INRAE=31.667;MAF_USDA=1.639
NC_035085.1	54514035	.	C	T	.	.	MAF_USDA=2.459
NC_035085.1	54514077	.	T	C	.	.	MAF_INRAE=39.241;MAF_USDA=13.69
NC_035085.1	54514094	.	C	T	.	.	MAF_USDA=18.75
NC_035085.1	54514101	.	C	T	.	.	MAF_USDA=18.75
NC_035085.1	54514159	.	A	C	.	.	MAF_USDA=4.098
NC_035085.1	54514207	.	G	C	.	.	MAF_INRAE=39.241;MAF_USDA=16.471
NC_035085.1	54514226	.	T	A	.	.	MAF_INRAE=12.5;MAF_USDA=8.824
NC_035085.1	54514295	.	T	G	.	.	MAF_INRAE=12.5;MAF_USDA=12.941
NC_035085.1	54514299	.	C	G	.	.	MAF_USDA=1.639
NC_035085.1	54514336	.	C	G	.	.	MAF_INRAE=5.0
NC_035085.1	54514337	.	A	G	.	.	MAF_USDA=37.5
NC_035085.1	54514367	.	G	T	.	.	MAF_INRAE=32.5;MAF_USDA=15.882
NC_035085.1	54514377	.	A	G	.	.	MAF_INRAE=32.5
NC_035085.1	54514416	.	G	A	.	.	MAF_INRAE=16.456;MAF_USDA=12.941
NC_035085.1	54514434	.	C	T	.	.	MAF_USDA=4.098
NC_035085.1	54514461	.	T	G	.	.	MAF_INRAE=15.789
NC_035085.1	54514465	.	T	G	.	.	MAF_INRAE=19.167
NC_035085.1	54514473	.	C	T	.	.	MAF_USDA=4.098
NC_035085.1	54514487	.	T	G	.	.	MAF_INRAE=19.167;MAF_USDA=2.459
NC_035085.1	54514503	.	G	A	.	.	MAF_INRAE=12.5;MAF_USDA=12.353
NC_035085.1	54514539	.	G	A	.	.	MAF_INRAE=6.329;MAF_USDA=15.294
NC_035085.1	54514606	.	A	T	.	.	MAF_USDA=1.639
NC_035085.1	54514609	.	C	T	.	.	MAF_INRAE=6.329;MAF_USDA=17.647
NC_035085.1	54514616	.	A	C	.	.	MAF_INRAE=5.696;MAF_USDA=15.574
NC_035085.1	54514624	.	C	G	.	.	MAF_USDA=1.639
NC_035085.1	54514625	.	T	G	.	.	MAF_USDA=9.836
NC_035085.1	54514663	.	A	G	.	.	MAF_INRAE=42.405;MAF_USDA=39.412
NC_035085.1	54514669	.	G	T	.	.	MAF_USDA=4.098
NC_035085.1	54514685	.	A	G	.	.	MAF_USDA=1.639
NC_035085.1	54514705	.	G	C	.	.	MAF_INRAE=42.405;MAF_USDA=35.294
NC_035085.1	54514733	.	T	C	.	.	MAF_INRAE=15.823;MAF_USDA=12.941
NC_035085.1	54514808	.	C	T	.	.	MAF_USDA=1.639
NC_035085.1	54514816	.	C	T	.	.	MAF_INRAE=12.5;MAF_USDA=8.824
NC_035085.1	54514884	.	T	A	.	.	MAF_USDA=2.459
NC_035085.1	54514890	.	A	G	.	.	MAF_INRAE=27.848;MAF_USDA=22.353
NC_035085.1	54515054	.	A	C	.	.	MAF_USDA=4.918
NC_035085.1	54515076	.	G	T	.	.	MAF_INRAE=6.329;MAF_USDA=15.294
NC_035085.1	54515077	.	A	C	.	.	MAF_INRAE=5.0;MAF_USDA=15.294
NC_035085.1	54515127	.	A	G	.	.	MAF_INRAE=20.886
NC_035085.1	54515131	.	A	G	.	.	MAF_INRAE=18.333
NC_035085.1	54515171	.	T	C	.	.	MAF_INRAE=5.833
NC_035085.1	54515172	.	G	A	.	.	MAF_INRAE=5.833
NC_035085.1	54515175	.	G	A	.	.	MAF_INRAE=5.0
NC_035085.1	54515184	.	T	C	.	.	MAF_INRAE=8.333
NC_035085.1	54515193	.	C	A	.	.	MAF_INRAE=32.5;MAF_USDA=1.639
NC_035085.1	54515194	.	T	C	.	.	MAF_INRAE=10.833
NC_035085.1	54515196	.	T	A	.	.	MAF_INRAE=10.833
NC_035085.1	54515204	.	G	T	.	.	MAF_INRAE=5.063
NC_035085.1	54515215	.	T	G	.	.	MAF_INRAE=12.5
NC_035085.1	54515216	.	T	G	.	.	MAF_INRAE=21.667
NC_035085.1	54515247	.	A	G	.	.	MAF_INRAE=12.5
NC_035085.1	54515253	.	T	G	.	.	MAF_INRAE=13.333
NC_035085.1	54515259	.	T	C	.	.	MAF_INRAE=14.167
NC_035085.1	54515262	.	G	C	.	.	MAF_INRAE=19.167
NC_035085.1	54515269	.	C	T	.	.	MAF_INRAE=13.333
NC_035085.1	54515272	.	G	A	.	.	MAF_INRAE=35.0
NC_035085.1	54515292	.	C	A	.	.	MAF_INRAE=11.667
NC_035085.1	54515293	.	G	T	.	.	MAF_INRAE=10.833
NC_035085.1	54515306	.	A	T	.	.	MAF_INRAE=7.5
NC_035085.1	54515340	.	T	A	.	.	MAF_INRAE=2.5
NC_035085.1	54515370	.	T	G	.	.	MAF_USDA=7.647
NC_035085.1	54515489	.	G	A	.	.	MAF_USDA=2.459
NC_035085.1	54515493	.	A	T	.	.	MAF_INRAE=5.696;MAF_USDA=14.754
NC_035085.1	54515503	.	T	A	.	.	MAF_INRAE=26.582;MAF_USDA=22.941
NC_035085.1	54515518	.	T	C	.	.	MAF_INRAE=5.063;MAF_USDA=4.118
NC_035085.1	54515520	.	A	G	.	.	MAF_USDA=2.459
NC_035085.1	54515528	.	A	G	.	.	MAF_INRAE=26.582;MAF_USDA=22.941
NC_035085.1	54515676	.	G	A	.	.	MAF_INRAE=12.5;MAF_USDA=10.714
NC_035085.1	54515751	.	T	C	.	.	MAF_INRAE=26.582;MAF_USDA=21.176
NC_035085.1	54515876	.	A	C	.	.	MAF_USDA=1.639
NC_035085.1	54515909	.	T	G	.	.	MAF_INRAE=11.392;MAF_USDA=4.167
NC_035085.1	54515926	.	C	G	.	.	MAF_INRAE=5.696;MAF_USDA=9.412
NC_035085.1	54515936	.	A	G	.	.	MAF_USDA=2.459
NC_035085.1	54515976	.	T	G	.	.	MAF_INRAE=48.101;MAF_USDA=34.118
NC_035085.1	54515998	.	T	G	.	.	MAF_INRAE=5.696;MAF_USDA=7.059
NC_035085.1	54516098	.	G	T	.	.	MAF_USDA=5.738
NC_035085.1	54516162	.	G	T	.	.	MAF_INRAE=31.013;MAF_USDA=12.941
NC_035085.1	54516203	.	G	A	.	.	MAF_INRAE=21.519;MAF_USDA=48.235
NC_035085.1	54516304	.	T	G	.	.	MAF_INRAE=21.519
NC_035085.1	54516402	.	C	G	.	.	MAF_INRAE=26.582;MAF_USDA=27.083
NC_035085.1	54516411	.	T	C	.	.	MAF_INRAE=26.582;MAF_USDA=27.083
NC_035085.1	54516424	.	T	G	.	.	MAF_INRAE=5.063;MAF_USDA=4.118
NC_035085.1	54516455	.	T	A	.	.	MAF_INRAE=5.696;MAF_USDA=9.412
NC_035085.1	54516460	.	G	T	.	.	MAF_USDA=1.639
NC_035085.1	54516570	.	C	T	.	.	MAF_INRAE=5.063;MAF_USDA=3.279
NC_035085.1	54516608	.	G	A	.	.	MAF_INRAE=29.747;MAF_USDA=13.529
NC_035085.1	54516777	.	T	C	.	.	MAF_INRAE=27.215;MAF_USDA=24.706
NC_035085.1	54516868	.	G	A	.	.	MAF_INRAE=48.101;MAF_USDA=34.118
NC_035085.1	54516874	.	C	T	.	.	MAF_USDA=2.459
NC_035085.1	54516952	.	G	A	.	.	MAF_INRAE=11.392;MAF_USDA=3.529
NC_035085.1	54517091	.	G	T	.	.	MAF_INRAE=48.101;MAF_USDA=34.706
NC_035085.1	54517118	.	C	T	.	.	MAF_INRAE=30.38;MAF_USDA=10.588
NC_035085.1	54517172	.	G	A	.	.	MAF_USDA=16.667
NC_035085.1	54517215	.	T	G	.	.	MAF_INRAE=26.582;MAF_USDA=27.083
NC_035085.1	54517265	.	T	C	.	.	MAF_INRAE=48.101;MAF_USDA=33.333
NC_035085.1	54517269	.	C	T	.	.	MAF_USDA=4.167
NC_035085.1	54517293	.	T	C	.	.	MAF_INRAE=26.582;MAF_USDA=25.294
NC_035085.1	54517301	.	C	T	.	.	MAF_INRAE=22.152;MAF_USDA=14.754
NC_035085.1	54517308	.	C	T	.	.	MAF_INRAE=22.152;MAF_USDA=9.836
NC_035085.1	54517309	.	G	A	.	.	MAF_INRAE=19.167
NC_035085.1	54517359	.	T	G	.	.	MAF_USDA=3.279
NC_035085.1	54517362	.	T	G	.	.	MAF_INRAE=20.886;MAF_USDA=48.824
NC_035085.1	54517376	.	A	C	.	.	MAF_USDA=1.639
NC_035085.1	54517410	.	G	A	.	.	MAF_USDA=1.639
NC_035085.1	54517501	.	G	A	.	.	MAF_USDA=16.667
NC_035085.1	54517520	.	C	T	.	.	MAF_USDA=4.098
NC_035085.1	54517558	.	A	C	.	.	MAF_INRAE=21.519;MAF_USDA=9.836
NC_035085.1	54517591	.	A	T	.	.	MAF_INRAE=21.519;MAF_USDA=47.647
NC_035085.1	54517594	.	G	T	.	.	MAF_INRAE=21.519;MAF_USDA=14.754
NC_035085.1	54517623	.	G	T	.	.	MAF_INRAE=26.582;MAF_USDA=22.941
NC_035085.1	54517630	.	T	A	.	.	MAF_INRAE=5.063;MAF_USDA=4.118
NC_035085.1	54517665	.	G	A	.	.	MAF_INRAE=21.519;MAF_USDA=14.754
NC_035085.1	54517698	.	T	A	.	.	MAF_INRAE=12.5;MAF_USDA=2.353
NC_035085.1	54517704	.	T	G	.	.	MAF_USDA=3.279
NC_035085.1	54517742	.	G	C	.	.	MAF_USDA=1.639
NC_035085.1	54517789	.	A	G	.	.	MAF_USDA=16.667
NC_035085.1	54517850	.	A	G	.	.	MAF_INRAE=26.582;MAF_USDA=24.706
NC_035085.1	54517861	.	T	G	.	.	MAF_INRAE=21.519;MAF_USDA=9.836
NC_035085.1	54517870	.	T	G	.	.	MAF_USDA=2.083
NC_035085.1	54517881	.	A	C	.	.	MAF_INRAE=26.582;MAF_USDA=24.118
NC_035085.1	54517895	.	A	C	.	.	MAF_INRAE=11.392;MAF_USDA=4.118
NC_035085.1	54517905	.	T	G	.	.	MAF_INRAE=26.582;MAF_USDA=24.118
NC_035085.1	54517943	.	T	C	.	.	MAF_USDA=3.279
NC_035085.1	54517967	.	C	G	.	.	MAF_USDA=1.639
NC_035085.1	54518042	.	T	G	.	.	MAF_INRAE=5.063;MAF_USDA=2.459
NC_035085.1	54518149	.	G	A	.	.	MAF_INRAE=12.5;MAF_USDA=5.294
NC_035085.1	54518162	.	C	A	.	.	MAF_USDA=2.459
NC_035085.1	54518178	.	A	G	.	.	MAF_INRAE=11.392;MAF_USDA=4.118
NC_035085.1	54518248	.	A	C	.	.	MAF_INRAE=21.519;MAF_USDA=12.295
NC_035085.1	54518255	.	G	A	.	.	MAF_USDA=2.459
NC_035085.1	54518516	.	G	A	.	.	MAF_INRAE=21.519;MAF_USDA=9.836
NC_035085.1	54518529	.	A	G	.	.	MAF_INRAE=21.519;MAF_USDA=12.295
NC_035085.1	54518570	.	A	C	.	.	MAF_USDA=4.918
NC_035085.1	54518601	.	G	A	.	.	MAF_USDA=25.0
NC_035085.1	54518605	.	A	G	.	.	MAF_INRAE=22.152;MAF_USDA=11.667
NC_035085.1	54518606	.	A	T	.	.	MAF_INRAE=15.823;MAF_USDA=41.071
NC_035085.1	54518610	.	G	A	.	.	MAF_INRAE=17.5;MAF_USDA=41.071
NC_035085.1	54518617	.	G	T	.	.	MAF_INRAE=26.316;MAF_USDA=48.81
NC_035085.1	54519371	.	G	T	.	.	MAF_USDA=2.976
NC_035085.1	54519401	.	T	A	.	.	MAF_USDA=11.905
NC_035085.1	54519424	.	A	T	.	.	MAF_USDA=25.294
NC_035085.1	54519512	.	C	A	.	.	MAF_INRAE=36.667;MAF_USDA=20.833
NC_035085.1	54519585	.	T	G	.	.	MAF_INRAE=16.456;MAF_USDA=43.529
NC_035085.1	54519602	.	C	T	.	.	MAF_INRAE=43.038;MAF_USDA=27.647
NC_035085.1	54519629	.	G	A	.	.	MAF_INRAE=43.671;MAF_USDA=29.412
NC_035085.1	54519639	.	G	T	.	.	MAF_USDA=2.459
NC_035085.1	54519672	.	T	C	.	.	MAF_USDA=3.279
NC_035085.1	54519685	.	A	C	.	.	MAF_INRAE=19.167
NC_035085.1	54519692	.	C	T	.	.	MAF_INRAE=5.063
NC_035085.1	54519774	.	G	C	.	.	MAF_INRAE=21.519;MAF_USDA=22.951
NC_035085.1	54519781	.	C	A	.	.	MAF_INRAE=30.38;MAF_USDA=10.588
NC_035085.1	54519788	.	C	A	.	.	MAF_INRAE=47.468;MAF_USDA=25.294
NC_035085.1	54519813	.	G	A	.	.	MAF_USDA=10.0
NC_035085.1	54519831	.	C	T	.	.	MAF_USDA=6.548
NC_035085.1	54519908	.	C	A	.	.	MAF_INRAE=16.456;MAF_USDA=13.529
NC_035085.1	54520044	.	C	A	.	.	MAF_INRAE=16.456;MAF_USDA=12.941
NC_035085.1	54520050	.	G	T	.	.	MAF_INRAE=27.848;MAF_USDA=37.647
NC_035085.1	54520083	.	C	T	.	.	MAF_INRAE=21.519;MAF_USDA=17.213
NC_035085.1	54520093	.	T	A	.	.	MAF_INRAE=21.519;MAF_USDA=18.033
NC_035085.1	54520101	.	G	A	.	.	MAF_INRAE=42.405;MAF_USDA=46.471
NC_035085.1	54520144	.	C	G	.	.	MAF_INRAE=5.063;MAF_USDA=6.471
NC_035085.1	54520165	.	T	C	.	.	MAF_INRAE=5.063;MAF_USDA=6.471
NC_035085.1	54520195	.	T	C	.	.	MAF_USDA=1.639
NC_035085.1	54520254	.	T	G	.	.	MAF_USDA=5.294
NC_035085.1	54520310	.	G	T	.	.	MAF_INRAE=16.456;MAF_USDA=12.941
NC_035085.1	54520338	.	T	A	.	.	MAF_INRAE=31.013;MAF_USDA=27.647
NC_035085.1	54520352	.	T	C	.	.	MAF_INRAE=5.063
NC_035085.1	54520360	.	G	T	.	.	MAF_INRAE=12.5;MAF_USDA=6.471
NC_035085.1	54520402	.	T	C	.	.	MAF_USDA=4.098
NC_035085.1	54520406	.	T	A	.	.	MAF_USDA=17.213
NC_035085.1	54520468	.	A	C	.	.	MAF_INRAE=5.063;MAF_USDA=9.016
NC_035085.1	54520538	.	G	C	.	.	MAF_INRAE=31.646;MAF_USDA=32.353
NC_035085.1	54520541	.	T	A	.	.	MAF_INRAE=3.333;MAF_USDA=9.016
NC_035085.1	54520555	.	T	A	.	.	MAF_USDA=16.667
NC_035085.1	54520568	.	C	T	.	.	MAF_USDA=6.471
NC_035085.1	54520656	.	A	C	.	.	MAF_USDA=1.639
NC_035085.1	54520682	.	T	G	.	.	MAF_INRAE=28.481;MAF_USDA=46.471
NC_035085.1	54520687	.	T	C	.	.	MAF_INRAE=42.405;MAF_USDA=40.588
NC_035085.1	54520738	.	A	T	.	.	MAF_INRAE=12.5;MAF_USDA=7.059
NC_035085.1	54520751	.	G	A	.	.	MAF_USDA=2.5
NC_035085.1	54520779	.	T	A	.	.	MAF_INRAE=28.481;MAF_USDA=35.294
NC_035085.1	54520800	.	C	A	.	.	MAF_USDA=4.098
NC_035085.1	54520883	.	T	G	.	.	MAF_INRAE=5.696;MAF_USDA=10.0
NC_035085.1	54520886	.	T	C	.	.	MAF_USDA=4.098
NC_035085.1	54520892	.	T	G	.	.	MAF_USDA=8.235
NC_035085.1	54521021	.	G	T	.	.	MAF_USDA=1.639
NC_035085.1	54521033	.	G	A	.	.	MAF_USDA=1.639
NC_035085.1	54521167	.	T	C	.	.	MAF_INRAE=20.886;MAF_USDA=49.412
NC_035085.1	54521191	.	A	G	.	.	MAF_INRAE=5.696;MAF_USDA=10.0
NC_035085.1	54521194	.	T	G	.	.	MAF_INRAE=9.167;MAF_USDA=19.412
NC_035085.1	54521275	.	ATA	ATT	.	.	MAF_USDA=35.417
NC_035085.1	54521277	.	A	T	.	.	MAF_INRAE=32.278
NC_035085.1	54521407	.	C	T	.	.	MAF_INRAE=15.823;MAF_USDA=14.706
NC_035085.1	54521425	.	G	A	.	.	MAF_INRAE=26.316;MAF_USDA=17.059
NC_035085.1	54521433	.	A	T	.	.	MAF_USDA=1.639
NC_035085.1	54521475	.	T	A	.	.	MAF_INRAE=32.911;MAF_USDA=34.118
NC_035085.1	54521519	.	T	C	.	.	MAF_INRAE=6.329;MAF_USDA=14.706
NC_035085.1	54521540	.	G	T	.	.	MAF_USDA=2.459
NC_035085.1	54521546	.	T	G	.	.	MAF_INRAE=12.5
NC_035085.1	54521607	.	T	C	.	.	MAF_USDA=4.118
NC_035085.1	54521693	.	T	C	.	.	MAF_INRAE=32.5;MAF_USDA=17.213
NC_035085.1	54521727	.	G	C	.	.	MAF_USDA=1.639
NC_035085.1	54521761	.	G	T	.	.	MAF_INRAE=17.089;MAF_USDA=29.412
NC_035085.1	54521842	.	T	C	.	.	MAF_INRAE=19.167;MAF_USDA=2.083
NC_035085.1	54521849	.	T	C	.	.	MAF_INRAE=32.5;MAF_USDA=7.377
NC_035085.1	54521855	.	C	A	.	.	MAF_INRAE=31.667;MAF_USDA=8.235
NC_035085.1	54521905	.	T	C	.	.	MAF_INRAE=12.5;MAF_USDA=2.941
NC_035085.1	54521908	.	C	T	.	.	MAF_INRAE=6.329;MAF_USDA=15.882
NC_035085.1	54521927	.	G	C	.	.	MAF_INRAE=38.608;MAF_USDA=42.857
NC_035085.1	54521928	.	C	A	.	.	MAF_USDA=3.571
NC_035085.1	54521964	.	G	A	.	.	MAF_USDA=2.459
NC_035085.1	54521965	.	C	T	.	.	MAF_INRAE=21.519;MAF_USDA=17.059
NC_035085.1	54522026	.	G	T	.	.	MAF_INRAE=31.667;MAF_USDA=8.235
NC_035085.1	54522035	.	A	T	.	.	MAF_INRAE=3.333;MAF_USDA=1.639
NC_035085.1	54522040	.	A	C	.	.	MAF_INRAE=38.608;MAF_USDA=39.412
NC_035085.1	54522043	.	G	T	.	.	MAF_INRAE=12.5;MAF_USDA=2.941
NC_035085.1	54522062	.	G	T	.	.	MAF_INRAE=6.329;MAF_USDA=25.294
NC_035085.1	54522063	.	A	G	.	.	MAF_INRAE=6.667;MAF_USDA=25.882
NC_035085.1	54522117	.	C	T	.	.	MAF_USDA=1.639
NC_035085.1	54522141	.	A	G	.	.	MAF_INRAE=6.329;MAF_USDA=23.81
NC_035085.1	54522157	.	G	T	.	.	MAF_INRAE=7.5
NC_035085.1	54522315	.	G	T	.	.	MAF_USDA=1.639
NC_035085.1	54522321	.	A	G	.	.	MAF_INRAE=6.329;MAF_USDA=21.765
NC_035085.1	54522335	.	A	G	.	.	MAF_INRAE=12.5;MAF_USDA=2.941
NC_035085.1	54522354	.	C	T	.	.	MAF_INRAE=6.329;MAF_USDA=21.765
NC_035085.1	54522373	.	A	C	.	.	MAF_INRAE=12.5;MAF_USDA=2.941
NC_035085.1	54522379	.	G	A	.	.	MAF_USDA=4.918
NC_035085.1	54522380	.	T	C	.	.	MAF_INRAE=6.329;MAF_USDA=22.353
NC_035085.1	54522385	.	C	T	.	.	MAF_INRAE=6.329;MAF_USDA=22.353
NC_035085.1	54522403	.	A	C	.	.	MAF_USDA=1.639
NC_035085.1	54522405	.	G	T	.	.	MAF_INRAE=19.167
NC_035085.1	54522422	.	C	T	.	.	MAF_USDA=1.639
NC_035085.1	54522428	.	G	A	.	.	MAF_INRAE=12.5;MAF_USDA=8.235
NC_035085.1	54522475	.	T	C	.	.	MAF_INRAE=21.519;MAF_USDA=15.882
NC_035085.1	54522485	.	C	T	.	.	MAF_USDA=4.706
NC_035085.1	54522544	.	C	G	.	.	MAF_INRAE=5.063
NC_035085.1	54522691	.	G	T	.	.	MAF_USDA=42.353
NC_035085.1	54522694	.	G	A	.	.	MAF_USDA=44.706
NC_035085.1	54522710	.	G	A	.	.	MAF_USDA=10.656
NC_035085.1	54522726	.	A	G	.	.	MAF_USDA=43.529
NC_035085.1	54522727	.	G	C	.	.	MAF_USDA=42.941
NC_035085.1	54522769	.	A	G	.	.	MAF_USDA=47.059
NC_035085.1	54522803	.	T	G	.	.	MAF_USDA=14.706
NC_035085.1	54522838	.	C	T	.	.	MAF_USDA=5.738
NC_035085.1	54522854	.	C	T	.	.	MAF_USDA=43.529
NC_035085.1	54522911	.	A	G	.	.	MAF_USDA=43.529
NC_035085.1	54522940	.	T	G	.	.	MAF_USDA=11.176
NC_035085.1	54522953	.	C	A	.	.	MAF_USDA=18.235
NC_035085.1	54522955	.	C	T	.	.	MAF_USDA=1.639
NC_035085.1	54522961	.	A	G	.	.	MAF_USDA=38.235
NC_035085.1	54522972	.	T	A	.	.	MAF_USDA=6.471
NC_035085.1	54522980	.	C	T	.	.	MAF_USDA=38.235
NC_035085.1	54523029	.	T	A	.	.	MAF_USDA=38.824
NC_035085.1	54523077	.	G	T	.	.	MAF_USDA=4.098
NC_035085.1	54523087	.	A	T	.	.	MAF_USDA=44.118
NC_035085.1	54523124	.	G	T	.	.	MAF_USDA=1.639
NC_035085.1	54523128	.	A	G	.	.	MAF_USDA=42.941
NC_035085.1	54523138	.	G	A	.	.	MAF_USDA=44.643
NC_035085.1	54523163	.	A	T	.	.	MAF_USDA=17.059
NC_035085.1	54523167	.	A	T	.	.	MAF_USDA=2.5
NC_035085.1	54523184	.	T	C	.	.	MAF_USDA=42.941
NC_035085.1	54523191	.	A	G	.	.	MAF_USDA=42.941
NC_035085.1	54523200	.	C	T	.	.	MAF_USDA=42.857
NC_035085.1	54523225	.	T	C	.	.	MAF_USDA=42.857
NC_035085.1	54523262	.	A	G	.	.	MAF_USDA=41.566
NC_035085.1	54523291	.	C	T	.	.	MAF_USDA=4.348
NC_035085.1	54523298	.	G	A	.	.	MAF_USDA=4.167
NC_035085.1	54523325	.	G	A	.	.	MAF_USDA=33.333
NC_035085.1	54523327	.	G	A	.	.	MAF_USDA=4.167
NC_035085.1	54523345	.	C	T	.	.	MAF_USDA=41.667
NC_035085.1	54523347	.	A	G	.	.	MAF_USDA=14.706
NC_035085.1	54523348	.	C	A	.	.	MAF_USDA=2.459
NC_035085.1	54523369	.	C	T	.	.	MAF_USDA=1.639
NC_035085.1	54523390	.	T	C	.	.	MAF_USDA=18.033
NC_035085.1	54524228	.	C	T	.	.	MAF_USDA=40.164
NC_035085.1	54524263	.	G	A	.	.	MAF_INRAE=26.316;MAF_USDA=16.471
NC_035085.1	54524279	.	T	G	.	.	MAF_INRAE=26.316;MAF_USDA=17.647
NC_035085.1	54524375	.	A	C	.	.	MAF_USDA=37.059
NC_035085.1	54524420	.	C	T	.	.	MAF_USDA=1.639
NC_035085.1	54524434	.	A	C	.	.	MAF_INRAE=32.5;MAF_USDA=8.197
NC_035085.1	54524528	.	T	C	.	.	MAF_USDA=7.059
NC_035085.1	54524556	.	G	A	.	.	MAF_INRAE=17.089;MAF_USDA=37.647
NC_035085.1	54524626	.	T	A	.	.	MAF_INRAE=42.105
NC_035085.1	54524627	.	A	T	.	.	MAF_INRAE=30.833;MAF_USDA=45.833
NC_035085.1	54524664	.	C	T	.	.	MAF_INRAE=16.456;MAF_USDA=34.118
NC_035085.1	54524744	.	C	T	.	.	MAF_INRAE=29.114;MAF_USDA=31.967
NC_035085.1	54524767	.	A	G	.	.	MAF_USDA=2.459
NC_035085.1	54524889	.	C	A	.	.	MAF_INRAE=46.835;MAF_USDA=48.235
NC_035085.1	54524899	.	G	A	.	.	MAF_INRAE=5.063
NC_035085.1	54524916	.	G	A	.	.	MAF_USDA=1.639
NC_035085.1	54525048	.	A	G	.	.	MAF_USDA=2.459
NC_035085.1	54525060	.	G	T	.	.	MAF_INRAE=5.063;MAF_USDA=35.882
NC_035085.1	54525131	.	C	T	.	.	MAF_INRAE=10.526
NC_035085.1	54525132	.	A	G	.	.	MAF_USDA=3.529
NC_035085.1	54525140	.	G	A	.	.	MAF_USDA=8.197
NC_035085.1	54525141	.	T	C	.	.	MAF_INRAE=42.105;MAF_USDA=27.647
NC_035085.1	54525206	.	A	C	.	.	MAF_USDA=25.0
NC_035085.1	54525260	.	T	C	.	.	MAF_USDA=4.167
NC_035085.1	54525328	.	T	C	.	.	MAF_USDA=2.941
NC_035085.1	54525342	.	A	C	.	.	MAF_USDA=18.824
NC_035085.1	54525344	.	G	T	.	.	MAF_USDA=2.459
NC_035085.1	54525394	.	T	C	.	.	MAF_USDA=16.667
NC_035085.1	54525431	.	G	T	.	.	MAF_USDA=35.882
NC_035085.1	54525464	.	G	A	.	.	MAF_USDA=2.083
NC_035085.1	54525500	.	A	G	.	.	MAF_INRAE=15.789;MAF_USDA=31.765
NC_035085.1	54525593	.	A	G	.	.	MAF_USDA=3.279
NC_035085.1	54525607	.	C	T	.	.	MAF_INRAE=16.456;MAF_USDA=29.412
NC_035085.1	54525645	.	T	C	.	.	MAF_INRAE=10.526
NC_035085.1	54525647	.	A	C	.	.	MAF_INRAE=3.333
NC_035085.1	54525651	.	C	A	.	.	MAF_INRAE=7.5
NC_035085.1	54525690	.	T	G	.	.	MAF_USDA=11.475
NC_035085.1	54525706	.	G	T	.	.	MAF_USDA=6.25
NC_035085.1	54525906	.	C	A	.	.	MAF_INRAE=43.038;MAF_USDA=34.706
NC_035085.1	54525957	.	C	T	.	.	MAF_INRAE=34.177;MAF_USDA=10.0
NC_035085.1	54526058	.	C	A	.	.	MAF_INRAE=5.696;MAF_USDA=7.059
NC_035085.1	54526072	.	T	C	.	.	MAF_INRAE=32.911;MAF_USDA=22.353
NC_035085.1	54526296	.	C	T	.	.	MAF_INRAE=20.833;MAF_USDA=8.235
NC_035085.1	54526310	.	G	A	.	.	MAF_USDA=1.639
NC_035085.1	54526334	.	G	T	.	.	MAF_INRAE=5.063
NC_035085.1	54526379	.	A	C	.	.	MAF_INRAE=23.418;MAF_USDA=9.412
NC_035085.1	54526386	.	T	G	.	.	MAF_INRAE=23.418;MAF_USDA=8.824
NC_035085.1	54526416	.	G	A	.	.	MAF_USDA=4.918
NC_035085.1	54526420	.	T	G	.	.	MAF_INRAE=31.667;MAF_USDA=18.824
NC_035085.1	54526429	.	G	A	.	.	MAF_USDA=16.667
NC_035085.1	54526435	.	C	T	.	.	MAF_INRAE=23.418;MAF_USDA=20.833
NC_035085.1	54526468	.	T	C	.	.	MAF_INRAE=19.167;MAF_USDA=16.471
NC_035085.1	54526472	.	A	G	.	.	MAF_INRAE=27.215;MAF_USDA=38.235
NC_035085.1	54526580	.	T	A	.	.	MAF_USDA=1.639
NC_035085.1	54526581	.	T	A	.	.	MAF_INRAE=21.519;MAF_USDA=6.25
NC_035085.1	54526586	.	A	C	.	.	MAF_INRAE=38.608;MAF_USDA=50.0
NC_035085.1	54526590	.	A	G	.	.	MAF_USDA=3.279
NC_035085.1	54526594	.	C	T	.	.	MAF_INRAE=22.152;MAF_USDA=38.824
NC_035085.1	54526603	.	A	T	.	.	MAF_USDA=1.639
NC_035085.1	54526623	.	T	G	.	.	MAF_INRAE=39.241;MAF_USDA=14.706
NC_035085.1	54526638	.	T	G	.	.	MAF_INRAE=5.063
NC_035085.1	54526670	.	T	A	.	.	MAF_INRAE=39.873;MAF_USDA=37.059
NC_035085.1	54526680	.	C	A	.	.	MAF_USDA=3.279
NC_035085.1	54526694	.	T	G	.	.	MAF_INRAE=5.696;MAF_USDA=12.353
NC_035085.1	54526771	.	G	T	.	.	MAF_INRAE=1.667;MAF_USDA=20.0
NC_035085.1	54526778	.	A	T	.	.	MAF_USDA=3.279
NC_035085.1	54526793	.	C	T	.	.	MAF_INRAE=21.667;MAF_USDA=2.353
NC_035085.1	54526796	.	T	C	.	.	MAF_INRAE=16.456;MAF_USDA=17.059
NC_035085.1	54526803	.	G	A	.	.	MAF_INRAE=41.667;MAF_USDA=8.824
NC_035085.1	54526817	.	A	G	.	.	MAF_USDA=2.459
NC_035085.1	54526848	.	G	A	.	.	MAF_INRAE=32.911;MAF_USDA=19.412
NC_035085.1	54526850	.	T	C	.	.	MAF_INRAE=4.167;MAF_USDA=17.059
NC_035085.1	54526935	.	G	C	.	.	MAF_USDA=1.176
NC_035085.1	54526941	.	C	T	.	.	MAF_USDA=1.176
NC_035085.1	54526948	.	T	G	.	.	MAF_USDA=5.738
NC_035085.1	54526951	.	A	T	.	.	MAF_INRAE=5.063
NC_035085.1	54526953	.	T	A	.	.	MAF_INRAE=3.333
NC_035085.1	54527058	.	A	T	.	.	MAF_INRAE=16.456;MAF_USDA=15.294
NC_035085.1	54527096	.	T	A	.	.	MAF_INRAE=5.063;MAF_USDA=7.059
NC_035085.1	54527119	.	C	T	.	.	MAF_INRAE=46.203;MAF_USDA=30.0
NC_035085.1	54527156	.	G	T	.	.	MAF_INRAE=5.063
NC_035085.1	54527173	.	T	C	.	.	MAF_USDA=9.836
NC_035085.1	54527174	.	A	G	.	.	MAF_INRAE=11.392;MAF_USDA=1.765
NC_035085.1	54527197	.	T	A	.	.	MAF_USDA=1.639
NC_035085.1	54527285	.	T	G	.	.	MAF_INRAE=19.167
NC_035085.1	54527389	.	A	G	.	.	MAF_USDA=2.459
NC_035085.1	54527399	.	C	T	.	.	MAF_INRAE=34.177;MAF_USDA=7.647
NC_035085.1	54527437	.	A	C	.	.	MAF_INRAE=44.304;MAF_USDA=48.235
NC_035085.1	54527473	.	G	A	.	.	MAF_INRAE=34.177;MAF_USDA=7.059
NC_035085.1	54527544	.	A	G	.	.	MAF_USDA=1.639
NC_035085.1	54527607	.	C	T	.	.	MAF_INRAE=5.696;MAF_USDA=12.941
NC_035085.1	54527741	.	T	G	.	.	MAF_USDA=9.836
NC_035085.1	54527755	.	G	T	.	.	MAF_INRAE=16.456;MAF_USDA=15.294
NC_035085.1	54527763	.	A	T	.	.	MAF_INRAE=34.177;MAF_USDA=7.059
NC_035085.1	54527793	.	G	A	.	.	MAF_USDA=5.738
NC_035085.1	54527796	.	G	T	.	.	MAF_USDA=10.656
NC_035085.1	54527880	.	C	A	.	.	MAF_USDA=9.836
NC_035085.1	54527910	.	C	T	.	.	MAF_INRAE=5.063;MAF_USDA=12.353
NC_035085.1	54527929	.	A	C	.	.	MAF_INRAE=15.823;MAF_USDA=31.765
NC_035085.1	54527976	.	G	A	.	.	MAF_INRAE=19.167;MAF_USDA=25.882
NC_035085.1	54528000	.	G	A	.	.	MAF_USDA=1.639
NC_035085.1	54528084	.	G	T	.	.	MAF_USDA=1.639
NC_035085.1	54528099	.	T	C	.	.	MAF_INRAE=44.304;MAF_USDA=48.235
NC_035085.1	54528104	.	C	T	.	.	MAF_USDA=2.459
NC_035085.1	54528121	.	C	G	.	.	MAF_INRAE=33.544;MAF_USDA=7.059
NC_035085.1	54528141	.	C	A	.	.	MAF_INRAE=16.456;MAF_USDA=24.118
NC_035085.1	54528197	.	C	A	.	.	MAF_USDA=4.918
NC_035085.1	54528284	.	A	G	.	.	MAF_INRAE=6.329;MAF_USDA=8.235
NC_035085.1	54528301	.	C	T	.	.	MAF_INRAE=6.329;MAF_USDA=8.824
NC_035085.1	54528451	.	A	C	.	.	MAF_USDA=4.098
NC_035085.1	54528710	.	G	T	.	.	MAF_USDA=1.639
NC_035085.1	54528839	.	A	G	.	.	MAF_INRAE=44.304;MAF_USDA=21.176
NC_035085.1	54528896	.	A	G	.	.	MAF_INRAE=12.025;MAF_USDA=40.0
NC_035085.1	54528946	.	C	G	.	.	MAF_USDA=10.656
NC_035085.1	54528972	.	C	T	.	.	MAF_USDA=4.918
NC_035085.1	54528988	.	A	G	.	.	MAF_USDA=8.824
NC_035085.1	54529009	.	A	G	.	.	MAF_INRAE=19.167;MAF_USDA=10.656
NC_035085.1	54529016	.	A	G	.	.	MAF_INRAE=22.785;MAF_USDA=19.412
NC_035085.1	54529036	.	G	T	.	.	MAF_INRAE=20.0
NC_035085.1	54529079	.	G	T	.	.	MAF_USDA=16.667
NC_035085.1	54529109	.	G	A	.	.	MAF_INRAE=5.063
NC_035085.1	54529288	.	C	T	.	.	MAF_INRAE=5.063;MAF_USDA=1.639
NC_035085.1	54529294	.	T	G	.	.	MAF_INRAE=27.848;MAF_USDA=40.0
NC_035085.1	54529309	.	C	A	.	.	MAF_INRAE=16.456;MAF_USDA=14.118
NC_035085.1	54529347	.	G	A	.	.	MAF_INRAE=6.667
NC_035085.1	54529348	.	A	G	.	.	MAF_INRAE=16.456;MAF_USDA=12.941
NC_035085.1	54529356	.	G	A	.	.	MAF_INRAE=16.456;MAF_USDA=12.941
NC_035085.1	54529360	.	A	G	.	.	MAF_USDA=2.459
NC_035085.1	54529392	.	G	A	.	.	MAF_INRAE=16.456;MAF_USDA=13.529
NC_035085.1	54529477	.	G	T	.	.	MAF_INRAE=36.667;MAF_USDA=35.417
NC_035085.1	54529483	.	G	T	.	.	MAF_INRAE=11.392;MAF_USDA=9.412
NC_035085.1	54529520	.	C	T	.	.	MAF_USDA=2.083
NC_035085.1	54529536	.	C	T	.	.	MAF_INRAE=5.063
NC_035085.1	54529537	.	G	A	.	.	MAF_INRAE=16.456;MAF_USDA=13.529
NC_035085.1	54529583	.	G	A	.	.	MAF_INRAE=37.975;MAF_USDA=48.235
NC_035085.1	54529639	.	A	G	.	.	MAF_INRAE=15.823;MAF_USDA=6.557
NC_035085.1	54529682	.	T	G	.	.	MAF_INRAE=37.975;MAF_USDA=43.452
NC_035085.1	54529751	.	C	T	.	.	MAF_INRAE=37.975;MAF_USDA=48.235
NC_035085.1	54529827	.	C	T	.	.	MAF_INRAE=37.975;MAF_USDA=48.235
NC_035085.1	54529829	.	C	G	.	.	MAF_INRAE=16.456;MAF_USDA=23.529
NC_035085.1	54529906	.	G	T	.	.	MAF_INRAE=37.975;MAF_USDA=47.647
NC_035085.1	54529951	.	G	A	.	.	MAF_INRAE=23.333
NC_035085.1	54530023	.	A	C	.	.	MAF_INRAE=11.392;MAF_USDA=6.471
NC_035085.1	54530175	.	G	T	.	.	MAF_USDA=1.639
NC_035085.1	54530271	.	T	C	.	.	MAF_INRAE=11.392;MAF_USDA=42.353
NC_035085.1	54530300	.	A	C	.	.	MAF_USDA=10.656
NC_035085.1	54530425	.	A	T	.	.	MAF_INRAE=26.582;MAF_USDA=8.824
NC_035085.1	54530441	.	G	A	.	.	MAF_INRAE=23.333;MAF_USDA=4.706
NC_035085.1	54530512	.	G	T	.	.	MAF_INRAE=49.367;MAF_USDA=37.647
NC_035085.1	54530528	.	G	T	.	.	MAF_INRAE=6.329;MAF_USDA=8.235
NC_035085.1	54530619	.	A	G	.	.	MAF_USDA=7.377
NC_035085.1	54530716	.	A	C	.	.	MAF_USDA=5.738
NC_035085.1	54530776	.	A	C	.	.	MAF_INRAE=50.0;MAF_USDA=37.647
NC_035085.1	54530830	.	G	A	.	.	MAF_USDA=1.639
NC_035085.1	54530834	.	G	A	.	.	MAF_USDA=2.459
NC_035085.1	54530845	.	C	A	.	.	MAF_USDA=4.918
NC_035085.1	54530860	.	A	C	.	.	MAF_INRAE=10.526;MAF_USDA=8.235
NC_035085.1	54531122	.	C	T	.	.	MAF_USDA=5.738
NC_035085.1	54531270	.	A	C	.	.	MAF_INRAE=11.392;MAF_USDA=1.765
NC_035085.1	54531281	.	T	A	.	.	MAF_USDA=7.647
NC_035085.1	54531294	.	G	C	.	.	MAF_USDA=5.738
NC_035085.1	54531411	.	A	G	.	.	MAF_INRAE=15.823;MAF_USDA=5.0
NC_035085.1	54531509	.	G	C	.	.	MAF_INRAE=11.392;MAF_USDA=1.765
NC_035085.1	54531735	.	G	T	.	.	MAF_USDA=18.033
NC_035085.1	54531776	.	C	A	.	.	MAF_INRAE=19.167;MAF_USDA=1.639
NC_035085.1	54531978	.	A	G	.	.	MAF_USDA=9.836
NC_035085.1	54532101	.	G	C	.	.	MAF_USDA=1.639
NC_035085.1	54532151	.	A	T	.	.	MAF_INRAE=19.167
NC_035085.1	54532173	.	G	A	.	.	MAF_INRAE=35.0;MAF_USDA=43.529
NC_035085.1	54532206	.	A	C	.	.	MAF_INRAE=42.105
NC_035085.1	54532223	.	T	A	.	.	MAF_INRAE=1.667
NC_035085.1	54532243	.	A	C	.	.	MAF_USDA=1.176
NC_035085.1	54532247	.	T	C	.	.	MAF_USDA=15.294
NC_035085.1	54532249	.	G	A	.	.	MAF_USDA=16.393
NC_035085.1	54532329	.	A	G	.	.	MAF_INRAE=6.667;MAF_USDA=29.167
NC_035085.1	54532358	.	G	C	.	.	MAF_INRAE=5.833;MAF_USDA=33.333
NC_035085.1	54532381	.	G	A	.	.	MAF_INRAE=18.333;MAF_USDA=43.75
NC_035085.1	54532449	.	C	T	.	.	MAF_INRAE=33.333;MAF_USDA=47.917
NC_035085.1	54532492	.	G	A	.	.	MAF_USDA=1.639
NC_035085.1	54532549	.	G	T	.	.	MAF_USDA=1.639
NC_035085.1	54532570	.	G	A	.	.	MAF_INRAE=19.167
NC_035085.1	54532582	.	C	T	.	.	MAF_USDA=1.639
NC_035085.1	54532583	.	G	A	.	.	MAF_USDA=2.459
NC_035085.1	54532597	.	C	T	.	.	MAF_INRAE=5.063;MAF_USDA=2.941
NC_035085.1	54532599	.	A	G	.	.	MAF_INRAE=20.833;MAF_USDA=10.588
NC_035085.1	54532611	.	G	A	.	.	MAF_INRAE=22.5;MAF_USDA=2.083
NC_035085.1	54532654	.	G	A	.	.	MAF_USDA=2.459
NC_035085.1	54532719	.	G	T	.	.	MAF_INRAE=20.886;MAF_USDA=6.471
NC_035085.1	54532761	.	G	A	.	.	MAF_USDA=3.279
NC_035085.1	54532801	.	C	G	.	.	MAF_USDA=17.059
NC_035085.1	54532985	.	G	T	.	.	MAF_USDA=4.918
NC_035085.1	54533047	.	T	G	.	.	MAF_INRAE=5.263;MAF_USDA=27.059
NC_035085.1	54533094	.	C	A	.	.	MAF_USDA=1.639
NC_035085.1	54533119	.	AT	AA	.	.	MAF_USDA=43.75
NC_035085.1	54533120	.	T	A	.	.	MAF_INRAE=39.241
NC_035085.1	54533122	.	TA	TT	.	.	MAF_USDA=43.75
NC_035085.1	54533123	.	A	T	.	.	MAF_INRAE=30.0;MAF_USDA=45.0
NC_035085.1	54533130	.	T	A	.	.	MAF_INRAE=1.667
NC_035085.1	54533179	.	C	G	.	.	MAF_INRAE=27.215;MAF_USDA=11.765
NC_035085.1	54533208	.	C	G	.	.	MAF_INRAE=27.215;MAF_USDA=7.647
NC_035085.1	54533313	.	C	A	.	.	MAF_INRAE=23.333;MAF_USDA=20.0
NC_035085.1	54533372	.	A	G	.	.	MAF_USDA=6.557
NC_035085.1	54533390	.	G	A	.	.	MAF_INRAE=27.215;MAF_USDA=22.353
NC_035085.1	54533505	.	G	T	.	.	MAF_USDA=2.459
NC_035085.1	54533529	.	T	A	.	.	MAF_INRAE=27.215;MAF_USDA=7.059
NC_035085.1	54533545	.	T	G	.	.	MAF_USDA=5.294
NC_035085.1	54533548	.	T	A	.	.	MAF_INRAE=27.215;MAF_USDA=7.059
NC_035085.1	54533549	.	T	A	.	.	MAF_INRAE=20.833;MAF_USDA=7.059
NC_035085.1	54533620	.	C	T	.	.	MAF_INRAE=15.823;MAF_USDA=18.824
NC_035085.1	54533621	.	G	A	.	.	MAF_INRAE=3.333;MAF_USDA=1.639
NC_035085.1	54533666	.	C	T	.	.	MAF_USDA=21.311
NC_035085.1	54533680	.	C	T	.	.	MAF_INRAE=38.608;MAF_USDA=44.118
NC_035085.1	54533693	.	A	G	.	.	MAF_INRAE=39.241;MAF_USDA=40.588
NC_035085.1	54533706	.	A	T	.	.	MAF_USDA=1.639
NC_035085.1	54533795	.	A	G	.	.	MAF_INRAE=5.063
NC_035085.1	54533856	.	C	T	.	.	MAF_INRAE=20.886;MAF_USDA=5.882
NC_035085.1	54533857	.	A	G	.	.	MAF_INRAE=9.167;MAF_USDA=43.529
NC_035085.1	54533858	.	C	T	.	.	MAF_INRAE=40.833;MAF_USDA=21.176
NC_035085.1	54533891	.	C	T	.	.	MAF_INRAE=20.833;MAF_USDA=4.167
NC_035085.1	54534062	.	G	C	.	.	MAF_INRAE=5.063
NC_035085.1	54534213	.	G	A	.	.	MAF_USDA=6.557
NC_035085.1	54534315	.	G	T	.	.	MAF_INRAE=2.532;MAF_USDA=2.459
NC_035085.1	54534362	.	G	T	.	.	MAF_USDA=13.934
NC_035085.1	54534452	.	C	T	.	.	MAF_USDA=4.918
NC_035085.1	54534468	.	T	C	.	.	MAF_USDA=5.294
NC_035085.1	54534534	.	T	G	.	.	MAF_INRAE=5.063;MAF_USDA=6.471
NC_035085.1	54534543	.	A	C	.	.	MAF_USDA=1.639
NC_035085.1	54534588	.	G	T	.	.	MAF_INRAE=16.667
NC_035085.1	54534666	.	G	A	.	.	MAF_USDA=1.639
NC_035085.1	54534688	.	G	T	.	.	MAF_USDA=2.459
NC_035085.1	54534712	.	T	C	.	.	MAF_INRAE=21.667;MAF_USDA=2.941
NC_035085.1	54534749	.	T	G	.	.	MAF_USDA=5.738
NC_035085.1	54534821	.	C	T	.	.	MAF_INRAE=6.962;MAF_USDA=24.706
NC_035085.1	54534867	.	G	A	.	.	MAF_INRAE=16.456;MAF_USDA=14.881
NC_035085.1	54534887	.	A	G	.	.	MAF_USDA=12.295
NC_035085.1	54535033	.	T	G	.	.	MAF_INRAE=43.038;MAF_USDA=30.0
NC_035085.1	54535045	.	T	A	.	.	MAF_USDA=2.459
NC_035085.1	54535061	.	C	T	.	.	MAF_USDA=5.738
NC_035085.1	54535062	.	T	C	.	.	MAF_INRAE=6.962;MAF_USDA=14.706
NC_035085.1	54535072	.	A	C	.	.	MAF_USDA=4.918
NC_035085.1	54535271	.	C	A	.	.	MAF_USDA=2.459
NC_035085.1	54535287	.	G	A	.	.	MAF_USDA=1.639
NC_035085.1	54535302	.	G	C	.	.	MAF_USDA=4.918
NC_035085.1	54535307	.	A	C	.	.	MAF_USDA=2.459
NC_035085.1	54535519	.	G	T	.	.	MAF_USDA=5.882
NC_035085.1	54535529	.	G	C	.	.	MAF_INRAE=6.962;MAF_USDA=17.059
NC_035085.1	54535564	.	T	C	.	.	MAF_USDA=1.639
NC_035085.1	54535571	.	G	T	.	.	MAF_INRAE=50.0;MAF_USDA=46.471
NC_035085.1	54535858	.	G	A	.	.	MAF_USDA=5.294
NC_035085.1	54535861	.	T	C	.	.	MAF_INRAE=49.367;MAF_USDA=45.882
NC_035085.1	54535866	.	C	T	.	.	MAF_INRAE=6.962;MAF_USDA=13.529
NC_035085.1	54535886	.	C	T	.	.	MAF_USDA=2.459
NC_035085.1	54535887	.	G	T	.	.	MAF_USDA=2.459
NC_035085.1	54536001	.	T	A	.	.	MAF_INRAE=27.215;MAF_USDA=8.235
NC_035085.1	54536030	.	T	A	.	.	MAF_USDA=2.5
NC_035085.1	54536053	.	G	A	.	.	MAF_INRAE=43.671;MAF_USDA=29.762
NC_035085.1	54536073	.	G	T	.	.	MAF_INRAE=6.962;MAF_USDA=23.214
NC_035085.1	54536084	.	T	G	.	.	MAF_USDA=1.667
NC_035085.1	54536097	.	C	T	.	.	MAF_USDA=1.639
NC_035085.1	54536163	.	C	T	.	.	MAF_USDA=1.639
NC_035085.1	54536214	.	G	T	.	.	MAF_INRAE=6.962;MAF_USDA=18.824
NC_035085.1	54536267	.	C	T	.	.	MAF_INRAE=27.215;MAF_USDA=19.643
NC_035085.1	54536268	.	C	T	.	.	MAF_INRAE=21.519;MAF_USDA=6.548
NC_035085.1	54536271	.	C	A	.	.	MAF_USDA=1.667
NC_035085.1	54536272	.	T	C	.	.	MAF_INRAE=21.667;MAF_USDA=23.214
NC_035085.1	54536284	.	T	C	.	.	MAF_INRAE=21.519;MAF_USDA=22.941
NC_035085.1	54536288	.	G	A	.	.	MAF_INRAE=3.333;MAF_USDA=3.279
NC_035085.1	54536306	.	T	C	.	.	MAF_USDA=1.639
NC_035085.1	54536339	.	G	A	.	.	MAF_INRAE=16.456;MAF_USDA=12.941
NC_035085.1	54536399	.	C	A	.	.	MAF_USDA=2.459
NC_035085.1	54536407	.	T	A	.	.	MAF_USDA=1.639
NC_035085.1	54536468	.	C	A	.	.	MAF_USDA=5.0
NC_035085.1	54536489	.	A	G	.	.	MAF_INRAE=5.063;MAF_USDA=8.333
NC_035085.1	54536529	.	T	A	.	.	MAF_INRAE=15.823;MAF_USDA=12.941
NC_035085.1	54536578	.	C	A	.	.	MAF_INRAE=6.962;MAF_USDA=13.529
NC_035085.1	54536596	.	G	T	.	.	MAF_INRAE=2.532;MAF_USDA=4.706
NC_035085.1	54536609	.	C	A	.	.	MAF_USDA=2.459
NC_035085.1	54536639	.	G	A	.	.	MAF_INRAE=6.962;MAF_USDA=21.176
NC_035085.1	54536681	.	G	A	.	.	MAF_INRAE=43.038;MAF_USDA=30.0
NC_035085.1	54536811	.	T	A	.	.	MAF_USDA=1.639
NC_035085.1	54536846	.	T	G	.	.	MAF_INRAE=5.063
NC_035085.1	54536852	.	T	A	.	.	MAF_INRAE=5.063
NC_035085.1	54536861	.	C	A	.	.	MAF_USDA=11.31
NC_035085.1	54536904	.	C	T	.	.	MAF_USDA=1.639
NC_035085.1	54536912	.	T	C	.	.	MAF_USDA=1.639
NC_035085.1	54536935	.	C	A	.	.	MAF_INRAE=44.167;MAF_USDA=33.607
NC_035085.1	54536936	.	C	T	.	.	MAF_INRAE=44.167;MAF_USDA=33.607
NC_035085.1	54536937	.	A	G	.	.	MAF_USDA=5.738
NC_035085.1	54536938	.	A	T	.	.	MAF_INRAE=44.167;MAF_USDA=32.787
NC_035085.1	54537041	.	T	A	.	.	MAF_USDA=2.5
NC_035085.1	54537047	.	T	C	.	.	MAF_INRAE=42.5;MAF_USDA=50.0
NC_035085.1	54537058	.	C	A	.	.	MAF_USDA=1.639
NC_035085.1	54537060	.	C	T	.	.	MAF_INRAE=20.0
NC_035085.1	54537061	.	G	A	.	.	MAF_USDA=3.279
NC_035085.1	54537180	.	C	A	.	.	MAF_USDA=1.639
NC_035085.1	54537204	.	G	T	.	.	MAF_INRAE=24.167;MAF_USDA=6.627
NC_035085.1	54537249	.	C	G	.	.	MAF_INRAE=48.333;MAF_USDA=48.795
NC_035085.1	54537402	.	G	C	.	.	MAF_USDA=25.41
NC_035085.1	54537411	.	C	G	.	.	MAF_USDA=24.59
NC_035085.1	54537537	.	C	T	.	.	MAF_USDA=1.639
NC_035085.1	54537545	.	A	C	.	.	MAF_USDA=1.667
NC_035085.1	54537551	.	A	G	.	.	MAF_USDA=1.639
NC_035085.1	54537588	.	T	C	.	.	MAF_USDA=1.639
NC_035085.1	54537604	.	A	C	.	.	MAF_INRAE=49.167;MAF_USDA=32.787
NC_035085.1	54537631	.	T	C	.	.	MAF_INRAE=3.333;MAF_USDA=9.836
NC_035085.1	54537781	.	C	T	.	.	MAF_INRAE=1.667;MAF_USDA=2.41
NC_035085.1	54537809	.	G	A	.	.	MAF_USDA=1.829
NC_035085.1	54537841	.	G	A	.	.	MAF_INRAE=24.167;MAF_USDA=34.091
NC_035085.1	54537861	.	G	C	.	.	MAF_USDA=13.934
NC_035085.1	54537892	.	G	A	.	.	MAF_USDA=1.639
NC_035085.1	54537894	.	C	T	.	.	MAF_USDA=7.377
NC_035085.1	54537911	.	C	A	.	.	MAF_INRAE=25.833;MAF_USDA=10.656
NC_035085.1	54537966	.	C	T	.	.	MAF_INRAE=24.167;MAF_USDA=6.557
NC_035085.1	54538014	.	C	T	.	.	MAF_USDA=1.639
NC_035085.1	54538216	.	C	T	.	.	MAF_USDA=1.639
NC_035085.1	54538256	.	T	G	.	.	MAF_USDA=1.639
NC_035085.1	54538266	.	C	A	.	.	MAF_USDA=1.639
NC_035085.1	54538277	.	G	A	.	.	MAF_USDA=4.098
NC_035085.1	54538290	.	T	A	.	.	MAF_INRAE=21.053;MAF_USDA=23.529
NC_035085.1	54538416	.	A	C	.	.	MAF_USDA=2.459
NC_035085.1	54538502	.	A	C	.	.	MAF_INRAE=50.0;MAF_USDA=50.0
NC_035085.1	54538617	.	A	G	.	.	MAF_INRAE=50.0;MAF_USDA=49.412
NC_035085.1	54538679	.	C	G	.	.	MAF_USDA=4.706
NC_035085.1	54539086	.	C	G	.	.	MAF_USDA=2.083
NC_035085.1	54539092	.	A	G	.	.	MAF_INRAE=22.152;MAF_USDA=34.706
NC_035085.1	54539133	.	C	T	.	.	MAF_USDA=1.639
NC_035085.1	54539198	.	T	A	.	.	MAF_USDA=4.098
NC_035085.1	54539232	.	T	A	.	.	MAF_INRAE=19.167;MAF_USDA=5.738
NC_035085.1	54539235	.	C	G	.	.	MAF_INRAE=6.962;MAF_USDA=12.941
NC_035085.1	54539236	.	A	G	.	.	MAF_INRAE=5.833;MAF_USDA=12.941
NC_035085.1	54539332	.	A	T	.	.	MAF_USDA=4.167
NC_035085.1	54539403	.	G	A	.	.	MAF_INRAE=21.519;MAF_USDA=32.353
NC_035085.1	54539408	.	C	A	.	.	MAF_INRAE=29.114;MAF_USDA=24.706
NC_035085.1	54539478	.	G	C	.	.	MAF_USDA=4.918
NC_035085.1	54539511	.	C	T	.	.	MAF_USDA=1.639
NC_035085.1	54539549	.	G	A	.	.	MAF_USDA=2.459
NC_035085.1	54539566	.	C	A	.	.	MAF_USDA=7.059
NC_035085.1	54539619	.	C	T	.	.	MAF_USDA=1.639
NC_035085.1	54539620	.	G	A	.	.	MAF_USDA=1.639
NC_035085.1	54539622	.	T	C	.	.	MAF_INRAE=16.667;MAF_USDA=2.083
NC_035085.1	54539690	.	C	A	.	.	MAF_INRAE=16.456;MAF_USDA=4.118
NC_035085.1	54539699	.	T	G	.	.	MAF_USDA=1.639
NC_035085.1	54539756	.	G	A	.	.	MAF_INRAE=18.333
NC_035085.1	54539985	.	T	A	.	.	MAF_INRAE=11.392;MAF_USDA=8.235
NC_035085.1	54539988	.	T	A	.	.	MAF_INRAE=40.833;MAF_USDA=38.824
NC_035085.1	54540001	.	G	A	.	.	MAF_USDA=5.738
NC_035085.1	54540054	.	G	A	.	.	MAF_INRAE=40.833;MAF_USDA=4.167
NC_035085.1	54540068	.	G	A	.	.	MAF_USDA=1.639
NC_035085.1	54540094	.	G	A	.	.	MAF_INRAE=18.333
NC_035085.1	54540108	.	T	A	.	.	MAF_USDA=7.377
NC_035085.1	54540153	.	G	C	.	.	MAF_USDA=1.639
NC_035085.1	54540174	.	A	G	.	.	MAF_INRAE=3.333;MAF_USDA=3.279
NC_035085.1	54540184	.	G	T	.	.	MAF_INRAE=20.0;MAF_USDA=2.941
NC_035085.1	54540407	.	T	G	.	.	MAF_INRAE=33.544;MAF_USDA=31.176
NC_035085.1	54540573	.	G	T	.	.	MAF_INRAE=16.456;MAF_USDA=12.941
NC_035085.1	54540584	.	T	C	.	.	MAF_INRAE=21.667;MAF_USDA=2.941
NC_035085.1	54540589	.	G	A	.	.	MAF_INRAE=34.177;MAF_USDA=31.765
NC_035085.1	54540591	.	G	T	.	.	MAF_INRAE=21.667;MAF_USDA=2.941
NC_035085.1	54540600	.	A	G	.	.	MAF_INRAE=16.456;MAF_USDA=15.294
NC_035085.1	54540621	.	C	T	.	.	MAF_USDA=1.639
NC_035085.1	54540622	.	G	A	.	.	MAF_INRAE=16.667;MAF_USDA=2.083
NC_035085.1	54540634	.	A	G	.	.	MAF_INRAE=44.937;MAF_USDA=28.824
NC_035085.1	54540736	.	T	G	.	.	MAF_USDA=1.639
NC_035085.1	54540826	.	C	A	.	.	MAF_USDA=2.083
NC_035085.1	54540900	.	G	C	.	.	MAF_INRAE=44.937;MAF_USDA=30.0
NC_035085.1	54540901	.	T	A	.	.	MAF_USDA=9.836
NC_035085.1	54540994	.	C	A	.	.	MAF_INRAE=16.667;MAF_USDA=1.176
NC_035085.1	54541079	.	C	A	.	.	MAF_USDA=2.941
NC_035085.1	54541773	.	T	C	.	.	MAF_INRAE=15.0
NC_035085.1	54541905	.	T	C	.	.	MAF_USDA=1.667
NC_035085.1	54541970	.	T	A	.	.	MAF_INRAE=11.392;MAF_USDA=2.941
NC_035085.1	54541984	.	C	A	.	.	MAF_USDA=1.639
NC_035085.1	54542006	.	C	A	.	.	MAF_INRAE=21.667;MAF_USDA=2.941
NC_035085.1	54542021	.	G	A	.	.	MAF_USDA=1.639
NC_035085.1	54542037	.	C	T	.	.	MAF_USDA=2.459
NC_035085.1	54542075	.	C	T	.	.	MAF_USDA=1.639
NC_035085.1	54542264	.	C	T	.	.	MAF_INRAE=5.063;MAF_USDA=3.529
NC_035085.1	54542284	.	C	T	.	.	MAF_USDA=4.918
NC_035085.1	54542290	.	T	C	.	.	MAF_INRAE=21.667;MAF_USDA=2.941
NC_035085.1	54542299	.	C	G	.	.	MAF_USDA=4.098
NC_035085.1	54542304	.	G	A	.	.	MAF_INRAE=20.253;MAF_USDA=4.706
NC_035085.1	54542422	.	T	A	.	.	MAF_INRAE=5.063
NC_035085.1	54542636	.	G	T	.	.	MAF_USDA=9.836
NC_035085.1	54542724	.	G	T	.	.	MAF_INRAE=16.667;MAF_USDA=7.647
NC_035085.1	54542740	.	T	C	.	.	MAF_USDA=1.639
NC_035085.1	54542757	.	T	C	.	.	MAF_INRAE=38.608;MAF_USDA=28.235
NC_035085.1	54542800	.	T	G	.	.	MAF_INRAE=16.667;MAF_USDA=10.588
NC_035085.1	54542864	.	G	T	.	.	MAF_USDA=4.918
NC_035085.1	54542949	.	T	A	.	.	MAF_INRAE=5.063
NC_035085.1	54543003	.	G	A	.	.	MAF_USDA=6.667
NC_035085.1	54543004	.	C	T	.	.	MAF_USDA=1.667
NC_035085.1	54543005	.	G	A	.	.	MAF_USDA=1.667
NC_035085.1	54543051	.	C	T	.	.	MAF_USDA=1.639
NC_035085.1	54543151	.	C	A	.	.	MAF_INRAE=6.667;MAF_USDA=9.836
NC_035085.1	54543268	.	C	T	.	.	MAF_USDA=10.656
NC_035085.1	54543330	.	G	T	.	.	MAF_USDA=4.167
NC_035085.1	54543335	.	G	A	.	.	MAF_INRAE=38.608;MAF_USDA=31.176
NC_035085.1	54543369	.	C	T	.	.	MAF_USDA=2.459
NC_035085.1	54543436	.	A	T	.	.	MAF_USDA=2.459
NC_035085.1	54543497	.	G	A	.	.	MAF_USDA=4.918
NC_035085.1	54543546	.	G	A	.	.	MAF_INRAE=16.456;MAF_USDA=20.588
NC_035085.1	54543643	.	C	T	.	.	MAF_INRAE=22.5;MAF_USDA=14.706
NC_035085.1	54543648	.	C	A	.	.	MAF_USDA=2.459
NC_035085.1	54543711	.	T	G	.	.	MAF_USDA=4.918
NC_035085.1	54543839	.	T	C	.	.	MAF_USDA=3.279
NC_035085.1	54543859	.	C	T	.	.	MAF_INRAE=20.833;MAF_USDA=2.941
NC_035085.1	54543876	.	C	T	.	.	MAF_INRAE=6.667;MAF_USDA=14.754
NC_035085.1	54544057	.	T	C	.	.	MAF_USDA=1.639
NC_035085.1	54544131	.	G	C	.	.	MAF_INRAE=5.063;MAF_USDA=13.529
NC_035085.1	54544191	.	C	T	.	.	MAF_INRAE=6.667;MAF_USDA=17.213
NC_035085.1	54544193	.	A	G	.	.	MAF_INRAE=16.667;MAF_USDA=21.765
NC_035085.1	54544225	.	C	A	.	.	MAF_USDA=2.459
NC_035085.1	54544242	.	A	G	.	.	MAF_INRAE=3.333;MAF_USDA=2.459
NC_035085.1	54544255	.	G	T	.	.	MAF_USDA=1.639
NC_035085.1	54544267	.	G	T	.	.	MAF_USDA=1.639
NC_035085.1	54544316	.	C	A	.	.	MAF_USDA=1.639
NC_035085.1	54544360	.	G	A	.	.	MAF_INRAE=6.667;MAF_USDA=1.639
NC_035085.1	54544379	.	T	C	.	.	MAF_USDA=2.459
NC_035085.1	54544390	.	T	G	.	.	MAF_INRAE=19.167
NC_035085.1	54544427	.	G	T	.	.	MAF_USDA=14.754
NC_035085.1	54544430	.	C	T	.	.	MAF_USDA=1.639
NC_035085.1	54544583	.	G	T	.	.	MAF_INRAE=31.013;MAF_USDA=23.529
NC_035085.1	54544633	.	T	C	.	.	MAF_USDA=1.639
NC_035085.1	54544653	.	G	T	.	.	MAF_INRAE=31.013;MAF_USDA=24.118
NC_035085.1	54544854	.	T	C	.	.	MAF_INRAE=16.667;MAF_USDA=2.083
NC_035085.1	54544939	.	C	G	.	.	MAF_INRAE=5.063;MAF_USDA=12.941
NC_035085.1	54545014	.	G	C	.	.	MAF_INRAE=20.833;MAF_USDA=2.941
NC_035085.1	54545035	.	T	C	.	.	MAF_INRAE=5.063;MAF_USDA=6.25
NC_035085.1	54545042	.	A	G	.	.	MAF_USDA=1.639
NC_035085.1	54545129	.	A	T	.	.	MAF_INRAE=32.911;MAF_USDA=12.941
NC_035085.1	54545152	.	T	C	.	.	MAF_INRAE=6.667;MAF_USDA=18.235
NC_035085.1	54545161	.	C	A	.	.	MAF_USDA=1.639
NC_035085.1	54545238	.	G	A	.	.	MAF_INRAE=6.667
NC_035085.1	54545479	.	C	T	.	.	MAF_USDA=11.475
NC_035085.1	54545505	.	T	C	.	.	MAF_USDA=1.639
NC_035085.1	54545528	.	T	C	.	.	MAF_INRAE=11.392;MAF_USDA=3.529
NC_035085.1	54545554	.	C	T	.	.	MAF_USDA=1.639
NC_035085.1	54545561	.	C	A	.	.	MAF_USDA=4.918
NC_035085.1	54545578	.	T	A	.	.	MAF_INRAE=6.667;MAF_USDA=5.882
NC_035085.1	54545807	.	A	T	.	.	MAF_USDA=4.167
NC_035085.1	54545859	.	G	T	.	.	MAF_USDA=3.529
NC_035085.1	54545889	.	A	C	.	.	MAF_INRAE=19.167;MAF_USDA=10.119
NC_035085.1	54545902	.	C	T	.	.	MAF_INRAE=50.0;MAF_USDA=38.69
NC_035085.1	54546018	.	T	A	.	.	MAF_INRAE=21.667;MAF_USDA=2.941
NC_035085.1	54546070	.	C	T	.	.	MAF_INRAE=25.833;MAF_USDA=40.0
NC_035085.1	54546085	.	T	G	.	.	MAF_USDA=3.279
NC_035085.1	54546137	.	A	G	.	.	MAF_USDA=1.639
NC_035085.1	54546197	.	T	A	.	.	MAF_USDA=2.5
NC_035085.1	54546230	.	G	A	.	.	MAF_USDA=1.639
NC_035085.1	54546248	.	T	A	.	.	MAF_INRAE=1.667
NC_035085.1	54546257	.	C	A	.	.	MAF_INRAE=44.304;MAF_USDA=33.529
NC_035085.1	54546274	.	C	T	.	.	MAF_INRAE=1.667
NC_035085.1	54546277	.	A	G	.	.	MAF_INRAE=1.667
NC_035085.1	54546279	.	C	A	.	.	MAF_INRAE=1.667
NC_035085.1	54546280	.	G	A	.	.	MAF_USDA=1.639
NC_035085.1	54546282	.	T	C	.	.	MAF_INRAE=1.667
NC_035085.1	54546287	.	A	G	.	.	MAF_INRAE=1.667
NC_035085.1	54546446	.	T	C	.	.	MAF_USDA=2.459
NC_035085.1	54546503	.	A	G	.	.	MAF_USDA=2.459
NC_035085.1	54546513	.	G	A	.	.	MAF_INRAE=19.167
NC_035085.1	54546520	.	G	A	.	.	MAF_INRAE=38.608;MAF_USDA=47.647
NC_035085.1	54546526	.	A	T	.	.	MAF_INRAE=5.696;MAF_USDA=3.529
NC_035085.1	54546611	.	T	C	.	.	MAF_INRAE=16.667;MAF_USDA=1.176
NC_035085.1	54546623	.	C	T	.	.	MAF_USDA=1.639
NC_035085.1	54546670	.	G	C	.	.	MAF_INRAE=37.342;MAF_USDA=12.353
NC_035085.1	54546675	.	A	C	.	.	MAF_INRAE=22.5;MAF_USDA=4.098
NC_035085.1	54546719	.	C	T	.	.	MAF_USDA=15.294
NC_035085.1	54546753	.	C	A	.	.	MAF_INRAE=43.671;MAF_USDA=47.059
NC_035085.1	54546771	.	A	C	.	.	MAF_INRAE=5.063;MAF_USDA=3.529
NC_035085.1	54546806	.	T	C	.	.	MAF_USDA=9.836
NC_035085.1	54546810	.	C	T	.	.	MAF_INRAE=16.667;MAF_USDA=2.083
NC_035085.1	54546814	.	G	A	.	.	MAF_INRAE=5.063;MAF_USDA=3.529
NC_035085.1	54546841	.	C	T	.	.	MAF_USDA=10.656
NC_035085.1	54546856	.	A	C	.	.	MAF_INRAE=5.063;MAF_USDA=3.529
NC_035085.1	54546893	.	A	G	.	.	MAF_USDA=4.918
NC_035085.1	54546970	.	A	G	.	.	MAF_INRAE=27.848;MAF_USDA=21.765
NC_035085.1	54546998	.	G	A	.	.	MAF_USDA=1.639
NC_035085.1	54547009	.	C	T	.	.	MAF_USDA=1.639
NC_035085.1	54547020	.	C	T	.	.	MAF_USDA=9.836
NC_035085.1	54547029	.	C	T	.	.	MAF_USDA=4.918
NC_035085.1	54547128	.	G	A	.	.	MAF_USDA=1.639
NC_035085.1	54547135	.	G	A	.	.	MAF_INRAE=11.392;MAF_USDA=2.941
NC_035085.1	54547234	.	AGCACGCAAACAGGCACG	AGCACGCAAACAGGCACA	.	.	MAF_USDA=6.25
NC_035085.1	54547337	.	C	T	.	.	MAF_INRAE=45.0;MAF_USDA=19.412
NC_035085.1	54547355	.	C	A	.	.	MAF_USDA=4.918
NC_035085.1	54547364	.	A	G	.	.	MAF_USDA=4.098
NC_035085.1	54547382	.	T	G	.	.	MAF_INRAE=6.667;MAF_USDA=4.918
NC_035085.1	54547470	.	C	G	.	.	MAF_USDA=1.765
NC_035085.1	54547622	.	C	T	.	.	MAF_USDA=1.639
NC_035085.1	54547626	.	G	T	.	.	MAF_INRAE=11.392;MAF_USDA=7.059
NC_035085.1	54547649	.	T	C	.	.	MAF_INRAE=20.886;MAF_USDA=1.639
NC_035085.1	54547679	.	G	A	.	.	MAF_USDA=3.279
NC_035085.1	54547756	.	A	G	.	.	MAF_INRAE=16.667;MAF_USDA=1.176
NC_035085.1	54547764	.	G	A	.	.	MAF_INRAE=44.304;MAF_USDA=44.118
NC_035085.1	54547856	.	A	C	.	.	MAF_INRAE=38.333;MAF_USDA=37.647
NC_035085.1	54547906	.	A	G	.	.	MAF_USDA=8.824
NC_035085.1	54547978	.	A	C	.	.	MAF_INRAE=38.333;MAF_USDA=25.882
NC_035085.1	54547989	.	C	T	.	.	MAF_USDA=9.836
NC_035085.1	54548033	.	T	A	.	.	MAF_USDA=3.279
NC_035085.1	54548042	.	C	A	.	.	MAF_USDA=10.0
NC_035085.1	54548196	.	C	T	.	.	MAF_INRAE=7.5;MAF_USDA=4.098
NC_035085.1	54548374	.	G	T	.	.	MAF_USDA=13.115
NC_035085.1	54548508	.	A	T	.	.	MAF_USDA=13.529
NC_035085.1	54548524	.	A	G	.	.	MAF_USDA=4.918
NC_035085.1	54548563	.	A	G	.	.	MAF_USDA=2.459
NC_035085.1	54548679	.	T	C	.	.	MAF_INRAE=50.0;MAF_USDA=21.765
NC_035085.1	54548723	.	C	T	.	.	MAF_INRAE=38.333;MAF_USDA=17.059
NC_035085.1	54548774	.	T	A	.	.	MAF_INRAE=38.333;MAF_USDA=16.071
NC_035085.1	54548817	.	G	T	.	.	MAF_INRAE=38.333;MAF_USDA=18.452
NC_035085.1	54548823	.	C	T	.	.	MAF_USDA=18.75
NC_035085.1	54548845	.	T	G	.	.	MAF_USDA=3.333
NC_035085.1	54548859	.	T	A	.	.	MAF_INRAE=5.063;MAF_USDA=7.143
NC_035085.1	54548891	.	C	A	.	.	MAF_INRAE=6.667;MAF_USDA=4.918
NC_035085.1	54548934	.	C	G	.	.	MAF_INRAE=32.911;MAF_USDA=48.824
NC_035085.1	54548978	.	C	T	.	.	MAF_INRAE=44.937;MAF_USDA=37.647
NC_035085.1	54549054	.	G	A	.	.	MAF_INRAE=42.5;MAF_USDA=28.235
NC_035085.1	54549080	.	C	T	.	.	MAF_INRAE=19.167
NC_035085.1	54549097	.	C	T	.	.	MAF_INRAE=6.667;MAF_USDA=5.738
NC_035085.1	54549141	.	A	T	.	.	MAF_USDA=1.639
NC_035085.1	54549190	.	T	A	.	.	MAF_USDA=2.459
NC_035085.1	54549249	.	A	G	.	.	MAF_USDA=5.882
NC_035085.1	54549257	.	C	G	.	.	MAF_USDA=2.459
NC_035085.1	54549258	.	G	A	.	.	MAF_USDA=1.639
NC_035085.1	54549317	.	C	T	.	.	MAF_USDA=1.639
NC_035085.1	54549429	.	G	A	.	.	MAF_INRAE=6.667;MAF_USDA=4.918
NC_035085.1	54549455	.	T	A	.	.	MAF_INRAE=36.709;MAF_USDA=37.059
NC_035085.1	54549483	.	A	G	.	.	MAF_INRAE=36.709;MAF_USDA=41.765
NC_035085.1	54549499	.	G	A	.	.	MAF_INRAE=5.063;MAF_USDA=14.754
NC_035085.1	54549500	.	C	T	.	.	MAF_INRAE=3.333;MAF_USDA=28.824
NC_035085.1	54549627	.	A	G	.	.	MAF_USDA=9.836
NC_035085.1	54549658	.	A	G	.	.	MAF_INRAE=39.241;MAF_USDA=38.824
NC_035085.1	54549661	.	A	C	.	.	MAF_USDA=2.459
NC_035085.1	54549733	.	A	C	.	.	MAF_INRAE=21.667;MAF_USDA=2.941
NC_035085.1	54549791	.	A	T	.	.	MAF_INRAE=11.392;MAF_USDA=1.765
NC_035085.1	54549840	.	A	G	.	.	MAF_INRAE=46.203;MAF_USDA=44.118
NC_035085.1	54549849	.	C	T	.	.	MAF_INRAE=16.456;MAF_USDA=10.417
NC_035085.1	54549873	.	A	C	.	.	MAF_USDA=5.738
NC_035085.1	54549915	.	C	T	.	.	MAF_USDA=1.639
NC_035085.1	54549989	.	A	G	.	.	MAF_USDA=2.459
NC_035085.1	54550088	.	G	A	.	.	MAF_INRAE=3.333;MAF_USDA=6.557
NC_035085.1	54550165	.	A	T	.	.	MAF_USDA=16.667
NC_035085.1	54550180	.	G	A	.	.	MAF_USDA=6.557
NC_035085.1	54550223	.	A	G	.	.	MAF_INRAE=40.0
NC_035085.1	54550288	.	C	A	.	.	MAF_USDA=5.738
NC_035085.1	54550292	.	G	A	.	.	MAF_USDA=6.557
NC_035085.1	54550295	.	C	T	.	.	MAF_USDA=6.557
NC_035085.1	54550312	.	G	T	.	.	MAF_INRAE=39.167;MAF_USDA=26.471
NC_035085.1	54550313	.	G	A	.	.	MAF_USDA=2.459
NC_035085.1	54550395	.	C	T	.	.	MAF_USDA=1.639
NC_035085.1	54550420	.	G	A	.	.	MAF_USDA=11.176
NC_035085.1	54550441	.	A	C	.	.	MAF_USDA=1.667
NC_035085.1	54550717	.	C	T	.	.	MAF_USDA=5.882
NC_035085.1	54550778	.	A	G	.	.	MAF_INRAE=25.0;MAF_USDA=26.471
NC_035085.1	54550792	.	G	T	.	.	MAF_USDA=3.279
NC_035085.1	54550815	.	C	A	.	.	MAF_INRAE=16.667;MAF_USDA=2.083
NC_035085.1	54550935	.	C	T	.	.	MAF_INRAE=5.696;MAF_USDA=20.833
NC_035085.1	54551013	.	A	G	.	.	MAF_INRAE=37.342;MAF_USDA=22.941
NC_035085.1	54551018	.	G	T	.	.	MAF_INRAE=5.833;MAF_USDA=2.459
NC_035085.1	54551078	.	A	T	.	.	MAF_INRAE=16.667;MAF_USDA=2.083
NC_035085.1	54551093	.	G	A	.	.	MAF_INRAE=27.848;MAF_USDA=31.176
NC_035085.1	54551106	.	T	C	.	.	MAF_USDA=2.459
NC_035085.1	54551115	.	T	A	.	.	MAF_USDA=12.941
NC_035085.1	54551134	.	C	G	.	.	MAF_USDA=10.0
NC_035085.1	54551267	.	C	T	.	.	MAF_INRAE=6.667;MAF_USDA=7.377
NC_035085.1	54551290	.	G	T	.	.	MAF_USDA=6.557
NC_035085.1	54551374	.	G	C	.	.	MAF_INRAE=6.667;MAF_USDA=15.574
NC_035085.1	54551402	.	T	C	.	.	MAF_USDA=6.557
NC_035085.1	54551487	.	C	A	.	.	MAF_USDA=4.31
NC_035085.1	54551513	.	A	T	.	.	MAF_USDA=1.724
NC_035085.1	54551539	.	C	T	.	.	MAF_USDA=2.586
NC_035085.1	54551563	.	C	T	.	.	MAF_USDA=1.724
NC_035085.1	54551626	.	G	T	.	.	MAF_USDA=48.276
NC_035085.1	54551794	.	A	C	.	.	MAF_INRAE=7.595;MAF_USDA=21.765
NC_035085.1	54551821	.	G	A	.	.	MAF_USDA=1.639
NC_035085.1	54551831	.	C	A	.	.	MAF_INRAE=6.667;MAF_USDA=15.574
NC_035085.1	54551836	.	A	G	.	.	MAF_INRAE=10.759;MAF_USDA=32.941
NC_035085.1	54551848	.	C	A	.	.	MAF_USDA=1.639
NC_035085.1	54551871	.	C	A	.	.	MAF_INRAE=10.759;MAF_USDA=31.176
NC_035085.1	54551915	.	T	C	.	.	MAF_INRAE=6.667;MAF_USDA=15.574
NC_035085.1	54551916	.	G	A	.	.	MAF_USDA=1.639
NC_035085.1	54551936	.	G	C	.	.	MAF_USDA=10.588
NC_035085.1	54552012	.	T	G	.	.	MAF_INRAE=11.392;MAF_USDA=7.059
NC_035085.1	54552020	.	G	T	.	.	MAF_USDA=16.667
NC_035085.1	54552096	.	T	G	.	.	MAF_USDA=1.639
NC_035085.1	54552123	.	T	C	.	.	MAF_USDA=8.333
NC_035085.1	54552209	.	G	T	.	.	MAF_INRAE=3.333;MAF_USDA=4.098
NC_035085.1	54552217	.	T	C	.	.	MAF_INRAE=25.316;MAF_USDA=21.176
NC_035085.1	54552240	.	C	T	.	.	MAF_USDA=4.098
NC_035085.1	54552250	.	C	A	.	.	MAF_USDA=4.918
NC_035085.1	54552341	.	C	T	.	.	MAF_INRAE=11.392;MAF_USDA=7.059
NC_035085.1	54552358	.	A	C	.	.	MAF_INRAE=27.848;MAF_USDA=27.059
NC_035085.1	54552365	.	G	A	.	.	MAF_INRAE=3.333;MAF_USDA=6.25
NC_035085.1	54552445	.	G	A	.	.	MAF_USDA=2.459
NC_035085.1	54552485	.	C	A	.	.	MAF_USDA=9.016
NC_035085.1	54552538	.	G	A	.	.	MAF_INRAE=40.833;MAF_USDA=2.941
NC_035085.1	54552539	.	G	A	.	.	MAF_INRAE=40.833;MAF_USDA=2.941
NC_035085.1	54552542	.	G	T	.	.	MAF_INRAE=40.833;MAF_USDA=2.941
NC_035085.1	54552575	.	C	T	.	.	MAF_USDA=1.667
NC_035085.1	54552616	.	G	A	.	.	MAF_INRAE=5.063;MAF_USDA=2.083
NC_035085.1	54552650	.	G	A	.	.	MAF_INRAE=6.667;MAF_USDA=15.574
NC_035085.1	54552697	.	C	T	.	.	MAF_USDA=2.459
NC_035085.1	54552700	.	C	A	.	.	MAF_INRAE=21.667;MAF_USDA=2.941
NC_035085.1	54552702	.	G	T	.	.	MAF_INRAE=27.848;MAF_USDA=27.059
NC_035085.1	54552762	.	A	C	.	.	MAF_INRAE=43.038;MAF_USDA=48.235
NC_035085.1	54552800	.	G	A	.	.	MAF_USDA=6.471
NC_035085.1	54552908	.	C	T	.	.	MAF_INRAE=27.848;MAF_USDA=27.647
NC_035085.1	54552954	.	C	A	.	.	MAF_INRAE=5.833;MAF_USDA=4.098
NC_035085.1	54552960	.	T	C	.	.	MAF_USDA=2.083
NC_035085.1	54553155	.	C	T	.	.	MAF_USDA=2.459
NC_035085.1	54553175	.	G	T	.	.	MAF_USDA=12.295
NC_035085.1	54553238	.	C	A	.	.	MAF_USDA=4.098
NC_035085.1	54553241	.	G	A	.	.	MAF_USDA=1.639
NC_035085.1	54553283	.	G	A	.	.	MAF_INRAE=6.667
NC_035085.1	54553313	.	A	G	.	.	MAF_INRAE=43.038;MAF_USDA=18.824
NC_035085.1	54553344	.	A	T	.	.	MAF_INRAE=40.833;MAF_USDA=2.941
NC_035085.1	54553376	.	G	T	.	.	MAF_USDA=9.836
NC_035085.1	54553413	.	C	T	.	.	MAF_USDA=1.639
NC_035085.1	54553593	.	C	A	.	.	MAF_INRAE=16.667;MAF_USDA=2.083
NC_035085.1	54553644	.	C	A	.	.	MAF_USDA=1.639
NC_035085.1	54553689	.	C	A	.	.	MAF_USDA=9.836
NC_035085.1	54553733	.	A	C	.	.	MAF_INRAE=5.833
NC_035085.1	54553779	.	A	G	.	.	MAF_INRAE=40.0;MAF_USDA=2.941
NC_035085.1	54553794	.	T	C	.	.	MAF_INRAE=42.405;MAF_USDA=48.824
NC_035085.1	54553895	.	T	C	.	.	MAF_INRAE=4.167
NC_035085.1	54553899	.	A	C	.	.	MAF_USDA=2.459
NC_035085.1	54553901	.	C	A	.	.	MAF_USDA=10.588
NC_035085.1	54553934	.	T	C	.	.	MAF_USDA=43.75
NC_035085.1	54553999	.	G	C	.	.	MAF_USDA=2.459
NC_035085.1	54554012	.	C	T	.	.	MAF_USDA=1.639
NC_035085.1	54554031	.	G	T	.	.	MAF_INRAE=15.789;MAF_USDA=41.765
NC_035085.1	54554053	.	T	A	.	.	MAF_INRAE=3.333;MAF_USDA=6.471
NC_035085.1	54554121	.	T	A	.	.	MAF_USDA=1.639
NC_035085.1	54554123	.	G	A	.	.	MAF_USDA=1.639
NC_035085.1	54554126	.	C	A	.	.	MAF_INRAE=11.392;MAF_USDA=1.765
NC_035085.1	54554188	.	A	G	.	.	MAF_INRAE=19.62;MAF_USDA=40.0
NC_035085.1	54554212	.	A	C	.	.	MAF_USDA=1.639
NC_035085.1	54554235	.	C	A	.	.	MAF_USDA=9.016
NC_035085.1	54554321	.	A	G	.	.	MAF_USDA=2.353
NC_035085.1	54554364	.	T	A	.	.	MAF_INRAE=5.696
NC_035085.1	54554421	.	T	C	.	.	MAF_USDA=18.75
NC_035085.1	54554448	.	G	A	.	.	MAF_USDA=6.548
NC_035085.1	54554460	.	C	T	.	.	MAF_USDA=9.836
NC_035085.1	54554461	.	G	T	.	.	MAF_INRAE=18.987;MAF_USDA=44.706
NC_035085.1	54554468	.	T	A	.	.	MAF_USDA=3.279
NC_035085.1	54554474	.	T	C	.	.	MAF_USDA=9.836
NC_035085.1	54554661	.	C	A	.	.	MAF_INRAE=5.696;MAF_USDA=20.833
NC_035085.1	54554670	.	G	T	.	.	MAF_USDA=2.083
NC_035085.1	54554720	.	T	C	.	.	MAF_USDA=1.639
NC_035085.1	54554938	.	T	C	.	.	MAF_USDA=1.639
NC_035085.1	54555096	.	G	T	.	.	MAF_INRAE=38.333;MAF_USDA=5.882
NC_035085.1	54555256	.	G	C	.	.	MAF_INRAE=20.886
NC_035085.1	54555269	.	C	T	.	.	MAF_USDA=1.639
NC_035085.1	54555277	.	A	T	.	.	MAF_INRAE=31.646;MAF_USDA=46.471
NC_035085.1	54555310	.	G	T	.	.	MAF_USDA=1.639
NC_035085.1	54555374	.	G	A	.	.	MAF_USDA=2.459
NC_035085.1	54555461	.	G	A	.	.	MAF_USDA=5.738
NC_035085.1	54555546	.	T	G	.	.	MAF_INRAE=11.392;MAF_USDA=3.529
NC_035085.1	54555595	.	A	C	.	.	MAF_INRAE=21.519;MAF_USDA=28.235
NC_035085.1	54555606	.	T	G	.	.	MAF_USDA=1.639
NC_035085.1	54555610	.	A	T	.	.	MAF_USDA=1.639
NC_035085.1	54555682	.	T	G	.	.	MAF_INRAE=10.759;MAF_USDA=29.412
NC_035085.1	54555715	.	C	T	.	.	MAF_INRAE=17.722;MAF_USDA=33.529
NC_035085.1	54555716	.	G	C	.	.	MAF_INRAE=25.833;MAF_USDA=18.852
NC_035085.1	54555782	.	C	T	.	.	MAF_USDA=2.459
NC_035085.1	54555890	.	C	A	.	.	MAF_USDA=2.459
NC_035085.1	54555910	.	G	A	.	.	MAF_USDA=2.459
NC_035085.1	54555939	.	A	G	.	.	MAF_USDA=7.059
NC_035085.1	54555998	.	A	G	.	.	MAF_INRAE=6.667;MAF_USDA=21.176
NC_035085.1	54556018	.	A	C	.	.	MAF_USDA=1.639
NC_035085.1	54556192	.	C	G	.	.	MAF_INRAE=38.333;MAF_USDA=5.294
NC_035085.1	54556341	.	C	A	.	.	MAF_INRAE=38.333;MAF_USDA=5.294
NC_035085.1	54556428	.	C	T	.	.	MAF_USDA=2.459
NC_035085.1	54556434	.	G	T	.	.	MAF_USDA=4.098
NC_035085.1	54556483	.	C	A	.	.	MAF_INRAE=5.063;MAF_USDA=1.639
NC_035085.1	54556545	.	A	T	.	.	MAF_INRAE=5.063;MAF_USDA=3.279
NC_035085.1	54556668	.	C	A	.	.	MAF_USDA=7.377
NC_035085.1	54556697	.	T	A	.	.	MAF_INRAE=34.167;MAF_USDA=2.083
NC_035085.1	54556699	.	T	A	.	.	MAF_INRAE=34.167;MAF_USDA=2.083
NC_035085.1	54556717	.	A	T	.	.	MAF_INRAE=24.051;MAF_USDA=45.294
NC_035085.1	54556718	.	A	C	.	.	MAF_INRAE=26.667;MAF_USDA=45.882
NC_035085.1	54556751	.	G	A,T	.	.	MAF_INRAE=5.0;MAF_USDA=2.083
NC_035085.1	54556834	.	G	A	.	.	MAF_INRAE=26.582;MAF_USDA=20.492
NC_035085.1	54556868	.	A	C	.	.	MAF_USDA=4.918
NC_035085.1	54556875	.	C	T	.	.	MAF_USDA=4.918
NC_035085.1	54556910	.	C	A	.	.	MAF_INRAE=31.646;MAF_USDA=34.118
NC_035085.1	54556915	.	T	A	.	.	MAF_INRAE=21.667;MAF_USDA=2.941
NC_035085.1	54557055	.	T	A	.	.	MAF_INRAE=5.696;MAF_USDA=14.706
NC_035085.1	54557107	.	T	A	.	.	MAF_INRAE=19.167
NC_035085.1	54557176	.	C	T	.	.	MAF_INRAE=6.667;MAF_USDA=2.941
NC_035085.1	54557257	.	G	T	.	.	MAF_USDA=18.75
NC_035085.1	54557262	.	G	T	.	.	MAF_INRAE=31.646;MAF_USDA=35.882
NC_035085.1	54557393	.	C	G	.	.	MAF_INRAE=31.646;MAF_USDA=34.118
NC_035085.1	54557400	.	G	A	.	.	MAF_INRAE=16.456;MAF_USDA=11.765
NC_035085.1	54557401	.	A	C	.	.	MAF_USDA=2.459
NC_035085.1	54557435	.	G	A	.	.	MAF_USDA=1.639
NC_035085.1	54557464	.	C	T	.	.	MAF_USDA=4.918
NC_035085.1	54557576	.	G	A	.	.	MAF_INRAE=27.215
NC_035085.1	54557585	.	G	A	.	.	MAF_INRAE=11.392;MAF_USDA=4.167
NC_035085.1	54557648	.	A	G	.	.	MAF_INRAE=19.62;MAF_USDA=39.583
NC_035085.1	54557733	.	C	T	.	.	MAF_INRAE=43.671;MAF_USDA=8.333
NC_035085.1	54557877	.	A	G	.	.	MAF_INRAE=42.405;MAF_USDA=4.167
NC_035085.1	54557942	.	G	A	.	.	MAF_INRAE=6.329;MAF_USDA=27.083
NC_035085.1	54557953	.	C	T	.	.	MAF_INRAE=26.316;MAF_USDA=6.25
NC_035085.1	54557957	.	G	A	.	.	MAF_INRAE=20.0
NC_035085.1	54558064	.	G	A	.	.	MAF_USDA=6.25
NC_035085.1	54558147	.	G	A	.	.	MAF_INRAE=42.105;MAF_USDA=4.167
NC_035085.1	54558178	.	A	G	.	.	MAF_INRAE=15.789;MAF_USDA=12.5
NC_035085.1	54558196	.	G	A	.	.	MAF_INRAE=3.797;MAF_USDA=2.459
NC_035085.1	54558290	.	G	A	.	.	MAF_USDA=4.098
NC_035085.1	54558336	.	G	A	.	.	MAF_INRAE=19.167
NC_035085.1	54558389	.	C	A	.	.	MAF_INRAE=5.833;MAF_USDA=3.279
NC_035085.1	54558451	.	T	G	.	.	MAF_USDA=1.639
NC_035085.1	54558455	.	T	A	.	.	MAF_INRAE=17.089;MAF_USDA=30.588
NC_035085.1	54558503	.	A	T	.	.	MAF_INRAE=26.582;MAF_USDA=19.672
NC_035085.1	54558579	.	T	A	.	.	MAF_USDA=2.083
NC_035085.1	54558588	.	C	A	.	.	MAF_INRAE=20.833
NC_035085.1	54558770	.	A	T	.	.	MAF_INRAE=6.667;MAF_USDA=3.279
NC_035085.1	54558793	.	T	G	.	.	MAF_INRAE=45.0;MAF_USDA=25.882
NC_035085.1	54558796	.	C	A	.	.	MAF_USDA=3.279
NC_035085.1	54558814	.	C	A	.	.	MAF_INRAE=38.333;MAF_USDA=3.529
NC_035085.1	54558862	.	T	C	.	.	MAF_INRAE=44.167;MAF_USDA=25.294
NC_035085.1	54558993	.	G	T	.	.	MAF_INRAE=6.667;MAF_USDA=20.588
NC_035085.1	54559109	.	G	T	.	.	MAF_INRAE=2.532;MAF_USDA=2.459
NC_035085.1	54559118	.	G	A	.	.	MAF_USDA=18.824
NC_035085.1	54559129	.	G	A	.	.	MAF_INRAE=18.333;MAF_USDA=21.176
NC_035085.1	54559335	.	T	G	.	.	MAF_USDA=1.639
NC_035085.1	54559351	.	T	G	.	.	MAF_INRAE=27.5;MAF_USDA=16.667
NC_035085.1	54559646	.	G	A	.	.	MAF_USDA=2.459
NC_035085.1	54559664	.	G	A	.	.	MAF_INRAE=44.937;MAF_USDA=37.059
NC_035085.1	54559674	.	A	T	.	.	MAF_INRAE=38.608;MAF_USDA=46.386
NC_035085.1	54559744	.	G	A	.	.	MAF_USDA=1.667
NC_035085.1	54559754	.	C	A	.	.	MAF_USDA=9.836
NC_035085.1	54559786	.	G	T	.	.	MAF_USDA=11.176
NC_035085.1	54559793	.	C	T	.	.	MAF_USDA=10.656
NC_035085.1	54560784	.	C	T	.	.	MAF_USDA=18.75
NC_035085.1	54560856	.	TGGA	TGGG	.	.	MAF_USDA=26.087
NC_035085.1	54560867	.	G	T	.	.	MAF_INRAE=21.053;MAF_USDA=6.25
NC_035085.1	54560887	.	C	T	.	.	MAF_USDA=4.762
NC_035085.1	54560955	.	C	T	.	.	MAF_USDA=37.5
NC_035085.1	54560982	.	T	G	.	.	MAF_USDA=2.459
NC_035085.1	54561128	.	C	A	.	.	MAF_USDA=1.667
NC_035085.1	54561134	.	C	T	.	.	MAF_USDA=1.667
NC_035085.1	54561139	.	C	T	.	.	MAF_INRAE=5.063;MAF_USDA=5.0
NC_035085.1	54561258	.	A	C	.	.	MAF_USDA=47.059
NC_035085.1	54561260	.	C	A	.	.	MAF_INRAE=40.833;MAF_USDA=39.583
NC_035085.1	54561261	.	A	T	.	.	MAF_USDA=5.738
NC_035085.1	54561262	.	T	A	.	.	MAF_USDA=38.824
NC_035085.1	54561263	.	T	A	.	.	MAF_USDA=48.824
NC_035085.1	54561265	.	T	G	.	.	MAF_INRAE=47.5;MAF_USDA=47.059
NC_035085.1	54561268	.	C	A	.	.	MAF_USDA=4.098
NC_035085.1	54561305	.	G	C	.	.	MAF_INRAE=27.215;MAF_USDA=26.471
NC_035085.1	54561432	.	T	C	.	.	MAF_INRAE=34.177;MAF_USDA=14.286
NC_035085.1	54561513	.	G	A	.	.	MAF_USDA=1.639
NC_035085.1	54561540	.	A	C	.	.	MAF_INRAE=29.114;MAF_USDA=37.059
NC_035085.1	54561641	.	C	A	.	.	MAF_USDA=6.25
NC_035085.1	54561642	.	C	T	.	.	MAF_USDA=3.279
NC_035085.1	54561762	.	G	A	.	.	MAF_INRAE=6.667;MAF_USDA=14.754
NC_035085.1	54561871	.	T	G	.	.	MAF_USDA=1.639
NC_035085.1	54562002	.	A	T	.	.	MAF_USDA=7.059
NC_035085.1	54562020	.	C	A	.	.	MAF_USDA=3.279
NC_035085.1	54562023	.	T	A	.	.	MAF_USDA=3.279
NC_035085.1	54562041	.	G	T	.	.	MAF_INRAE=6.667;MAF_USDA=3.279
NC_035085.1	54562076	.	G	T	.	.	MAF_INRAE=10.759;MAF_USDA=8.197
NC_035085.1	54562119	.	T	C	.	.	MAF_USDA=1.639
NC_035085.1	54562145	.	C	A	.	.	MAF_INRAE=16.456;MAF_USDA=28.235
NC_035085.1	54562150	.	T	G	.	.	MAF_INRAE=16.456;MAF_USDA=28.235
NC_035085.1	54562251	.	T	A	.	.	MAF_USDA=1.639
NC_035085.1	54562303	.	T	A	.	.	MAF_INRAE=16.667;MAF_USDA=2.083
NC_035085.1	54562377	.	A	T	.	.	MAF_INRAE=37.975;MAF_USDA=48.235
NC_035085.1	54562383	.	A	T	.	.	MAF_INRAE=16.456;MAF_USDA=22.941
NC_035085.1	54562430	.	A	T	.	.	MAF_USDA=1.639
NC_035085.1	54562486	.	A	C	.	.	MAF_INRAE=34.81;MAF_USDA=19.412
NC_035085.1	54562594	.	G	A	.	.	MAF_USDA=7.377
NC_035085.1	54562643	.	C	T	.	.	MAF_USDA=5.738
NC_035085.1	54562644	.	C	A	.	.	MAF_USDA=5.738
NC_035085.1	54562663	.	T	C	.	.	MAF_INRAE=32.911;MAF_USDA=35.882
NC_035085.1	54562729	.	T	A	.	.	MAF_INRAE=6.667;MAF_USDA=8.197
NC_035085.1	54562736	.	A	C	.	.	MAF_INRAE=10.127;MAF_USDA=9.016
NC_035085.1	54562741	.	A	C	.	.	MAF_INRAE=5.063;MAF_USDA=3.529
NC_035085.1	54562893	.	C	T	.	.	MAF_USDA=2.459
NC_035085.1	54562951	.	G	T	.	.	MAF_INRAE=6.667;MAF_USDA=9.836
NC_035085.1	54562954	.	C	T	.	.	MAF_INRAE=6.667;MAF_USDA=1.639
NC_035085.1	54562974	.	C	T	.	.	MAF_INRAE=16.456;MAF_USDA=27.647
NC_035085.1	54562978	.	G	A	.	.	MAF_USDA=13.934
NC_035085.1	54563069	.	T	G	.	.	MAF_USDA=3.279
NC_035085.1	54563278	.	T	A	.	.	MAF_USDA=1.639
NC_035085.1	54563367	.	C	T	.	.	MAF_USDA=1.639
NC_035085.1	54563401	.	C	T	.	.	MAF_INRAE=16.456;MAF_USDA=12.941
NC_035085.1	54563446	.	A	T	.	.	MAF_USDA=8.197
NC_035085.1	54563467	.	G	A	.	.	MAF_USDA=2.459
NC_035085.1	54563502	.	T	G	.	.	MAF_INRAE=15.833;MAF_USDA=2.083
NC_035085.1	54563574	.	C	A	.	.	MAF_USDA=3.279
NC_035085.1	54563581	.	G	A	.	.	MAF_USDA=7.059
NC_035085.1	54563778	.	G	A	.	.	MAF_INRAE=22.152;MAF_USDA=8.824
NC_035085.1	54563849	.	A	T	.	.	MAF_INRAE=32.911;MAF_USDA=28.235
NC_035085.1	54564074	.	C	T	.	.	MAF_USDA=17.059
NC_035085.1	54564192	.	C	A	.	.	MAF_USDA=2.083
NC_035085.1	54564193	.	T	G	.	.	MAF_USDA=1.639
NC_035085.1	54564393	.	G	T	.	.	MAF_INRAE=5.063;MAF_USDA=1.639
NC_035085.1	54564492	.	G	T	.	.	MAF_INRAE=33.544;MAF_USDA=30.0
NC_035085.1	54564502	.	A	C	.	.	MAF_INRAE=11.392;MAF_USDA=3.529
NC_035085.1	54564556	.	G	A	.	.	MAF_INRAE=5.696;MAF_USDA=20.833
NC_035085.1	54564676	.	T	G	.	.	MAF_USDA=11.475
NC_035085.1	54564712	.	A	G	.	.	MAF_USDA=20.833
NC_035085.1	54565067	.	A	G	.	.	MAF_USDA=7.059
NC_035085.1	54565084	.	A	G	.	.	MAF_USDA=22.131
NC_035085.1	54565096	.	G	A	.	.	MAF_INRAE=10.759;MAF_USDA=9.836
NC_035085.1	54565123	.	C	G	.	.	MAF_USDA=1.639
NC_035085.1	54565162	.	C	A	.	.	MAF_USDA=1.639
NC_035085.1	54565239	.	G	T	.	.	MAF_INRAE=5.063;MAF_USDA=1.639
NC_035085.1	54565244	.	G	T	.	.	MAF_INRAE=16.456;MAF_USDA=12.353
NC_035085.1	54565349	.	T	G	.	.	MAF_USDA=1.639
NC_035085.1	54565353	.	A	C	.	.	MAF_USDA=10.656
NC_035085.1	54565382	.	G	A	.	.	MAF_USDA=2.459
NC_035085.1	54565448	.	A	T	.	.	MAF_USDA=1.639
NC_035085.1	54565449	.	T	G	.	.	MAF_INRAE=37.975;MAF_USDA=44.706
NC_035085.1	54565465	.	G	A	.	.	MAF_INRAE=15.0;MAF_USDA=12.353
NC_035085.1	54565724	.	A	G	.	.	MAF_USDA=6.25
NC_035085.1	54565770	.	A	G	.	.	MAF_INRAE=6.667;MAF_USDA=2.459
NC_035085.1	54565853	.	A	G	.	.	MAF_INRAE=5.063;MAF_USDA=20.492
NC_035085.1	54565936	.	T	C	.	.	MAF_USDA=1.639
NC_035085.1	54565977	.	G	A	.	.	MAF_USDA=6.557
NC_035085.1	54566163	.	A	T	.	.	MAF_INRAE=2.5;MAF_USDA=15.294
NC_035085.1	54566180	.	A	T	.	.	MAF_INRAE=6.667;MAF_USDA=15.574
NC_035085.1	54566365	.	G	A	.	.	MAF_INRAE=5.063
NC_035085.1	54566371	.	C	A	.	.	MAF_INRAE=6.667;MAF_USDA=14.754
NC_035085.1	54566375	.	G	T	.	.	MAF_INRAE=21.667;MAF_USDA=2.941
NC_035085.1	54566385	.	T	A	.	.	MAF_USDA=1.639
NC_035085.1	54566408	.	T	G	.	.	MAF_USDA=8.197
NC_035085.1	54566424	.	C	A	.	.	MAF_USDA=1.639
NC_035085.1	54566455	.	T	C	.	.	MAF_USDA=9.016
NC_035085.1	54566460	.	G	A	.	.	MAF_USDA=4.098
NC_035085.1	54566528	.	C	A	.	.	MAF_USDA=3.279
NC_035085.1	54566551	.	C	T	.	.	MAF_INRAE=15.823;MAF_USDA=6.25
NC_035085.1	54566588	.	A	G	.	.	MAF_USDA=7.377
NC_035085.1	54566619	.	G	A	.	.	MAF_USDA=1.639
NC_035085.1	54566694	.	T	C	.	.	MAF_INRAE=5.063;MAF_USDA=13.115
NC_035085.1	54566695	.	G	T	.	.	MAF_USDA=4.918
NC_035085.1	54566712	.	C	T	.	.	MAF_INRAE=5.063;MAF_USDA=12.295
NC_035085.1	54566737	.	A	C	.	.	MAF_INRAE=5.063;MAF_USDA=13.115
NC_035085.1	54566790	.	T	A	.	.	MAF_USDA=1.639
NC_035085.1	54566814	.	A	G	.	.	MAF_USDA=9.016
NC_035085.1	54566834	.	T	A	.	.	MAF_USDA=1.639
NC_035085.1	54566843	.	C	A	.	.	MAF_INRAE=5.063;MAF_USDA=18.852
NC_035085.1	54566869	.	C	G	.	.	MAF_INRAE=43.038;MAF_USDA=35.882
NC_035085.1	54566976	.	G	A	.	.	MAF_INRAE=22.5;MAF_USDA=2.941
NC_035085.1	54567038	.	G	T	.	.	MAF_INRAE=16.456;MAF_USDA=20.0
NC_035085.1	54567090	.	T	G	.	.	MAF_INRAE=21.519;MAF_USDA=29.167
NC_035085.1	54567156	.	A	G	.	.	MAF_USDA=1.639
NC_035085.1	54567188	.	C	T	.	.	MAF_INRAE=41.772;MAF_USDA=25.294
NC_035085.1	54567225	.	T	G	.	.	MAF_INRAE=48.333;MAF_USDA=44.118
NC_035085.1	54567247	.	A	G	.	.	MAF_INRAE=16.456;MAF_USDA=9.412
NC_035085.1	54567304	.	G	A	.	.	MAF_INRAE=16.456;MAF_USDA=21.176
NC_035085.1	54567313	.	T	G	.	.	MAF_INRAE=16.456;MAF_USDA=10.588
NC_035085.1	54567336	.	C	G	.	.	MAF_INRAE=3.333
NC_035085.1	54567338	.	A	T	.	.	MAF_INRAE=49.167;MAF_USDA=33.333
NC_035085.1	54567402	.	G	T	.	.	MAF_USDA=3.279
NC_035085.1	54567467	.	C	T	.	.	MAF_USDA=7.059
NC_035085.1	54567480	.	C	T	.	.	MAF_INRAE=37.975;MAF_USDA=39.583
NC_035085.1	54567583	.	A	C	.	.	MAF_INRAE=16.456;MAF_USDA=9.412
NC_035085.1	54567727	.	C	T	.	.	MAF_INRAE=41.139;MAF_USDA=27.059
NC_035085.1	54567849	.	G	A	.	.	MAF_INRAE=15.833;MAF_USDA=2.083
NC_035085.1	54567854	.	C	T	.	.	MAF_USDA=1.639
NC_035085.1	54568010	.	G	A	.	.	MAF_INRAE=37.342;MAF_USDA=11.765
NC_035085.1	54568029	.	C	T	.	.	MAF_INRAE=5.696
NC_035085.1	54568083	.	T	A	.	.	MAF_INRAE=41.139;MAF_USDA=26.471
NC_035085.1	54568150	.	A	T	.	.	MAF_USDA=4.918
NC_035085.1	54568155	.	G	A	.	.	MAF_INRAE=34.81;MAF_USDA=11.176
NC_035085.1	54568222	.	C	A	.	.	MAF_USDA=12.295
NC_035085.1	54568235	.	C	A	.	.	MAF_USDA=1.639
NC_035085.1	54568302	.	G	A	.	.	MAF_USDA=2.459
NC_035085.1	54568405	.	G	A	.	.	MAF_INRAE=6.667;MAF_USDA=9.412
NC_035085.1	54568429	.	A	G	.	.	MAF_INRAE=40.506;MAF_USDA=24.706
NC_035085.1	54568446	.	A	G	.	.	MAF_INRAE=21.053;MAF_USDA=35.417
NC_035085.1	54568654	.	A	C	.	.	MAF_INRAE=40.506;MAF_USDA=24.706
NC_035085.1	54568669	.	T	A	.	.	MAF_INRAE=40.506;MAF_USDA=24.118
NC_035085.1	54568696	.	T	A	.	.	MAF_INRAE=16.456;MAF_USDA=10.0
NC_035085.1	54568764	.	T	A	.	.	MAF_INRAE=40.506;MAF_USDA=25.294
NC_035085.1	54568783	.	C	T	.	.	MAF_INRAE=6.667;MAF_USDA=2.941
NC_035085.1	54568951	.	C	T	.	.	MAF_INRAE=45.57;MAF_USDA=44.706
NC_035085.1	54568999	.	A	T	.	.	MAF_USDA=45.833
NC_035085.1	54569005	.	T	A	.	.	MAF_USDA=43.75
NC_035085.1	54569021	.	A	C	.	.	MAF_INRAE=15.789;MAF_USDA=2.941
NC_035085.1	54569057	.	G	A	.	.	MAF_USDA=2.459
NC_035085.1	54569152	.	C	A	.	.	MAF_USDA=5.294
NC_035085.1	54569190	.	C	T	.	.	MAF_INRAE=48.734;MAF_USDA=28.235
NC_035085.1	54569240	.	C	T	.	.	MAF_INRAE=4.167;MAF_USDA=6.471
NC_035085.1	54569299	.	C	G	.	.	MAF_INRAE=5.696;MAF_USDA=20.833
NC_035085.1	54569326	.	C	T	.	.	MAF_INRAE=43.671;MAF_USDA=45.882
NC_035085.1	54569352	.	T	G	.	.	MAF_INRAE=39.873;MAF_USDA=17.059
NC_035085.1	54569370	.	T	C	.	.	MAF_USDA=18.333
NC_035085.1	54569374	.	G	A	.	.	MAF_INRAE=39.873;MAF_USDA=33.929
NC_035085.1	54569400	.	A	C	.	.	MAF_INRAE=5.696;MAF_USDA=10.833
NC_035085.1	54569595	.	G	A	.	.	MAF_USDA=1.639
NC_035085.1	54569646	.	G	T	.	.	MAF_USDA=6.25
NC_035085.1	54569676	.	A	G	.	.	MAF_INRAE=6.667;MAF_USDA=3.529
NC_035085.1	54569680	.	T	G	.	.	MAF_INRAE=21.519;MAF_USDA=40.0
NC_035085.1	54569758	.	A	C	.	.	MAF_INRAE=5.063;MAF_USDA=1.639
NC_035085.1	54569786	.	A	C	.	.	MAF_INRAE=18.333;MAF_USDA=3.279
NC_035085.1	54569900	.	C	T	.	.	MAF_USDA=4.167
NC_035085.1	54569923	.	A	C	.	.	MAF_USDA=1.639
NC_035085.1	54569934	.	G	A	.	.	MAF_USDA=4.918
NC_035085.1	54570065	.	G	A	.	.	MAF_USDA=2.459
NC_035085.1	54570130	.	A	T	.	.	MAF_INRAE=6.667;MAF_USDA=8.235
NC_035085.1	54570170	.	G	A	.	.	MAF_INRAE=5.063;MAF_USDA=2.941
NC_035085.1	54570209	.	C	T	.	.	MAF_USDA=9.836
NC_035085.1	54570261	.	C	A	.	.	MAF_INRAE=6.667;MAF_USDA=5.882
NC_035085.1	54570395	.	A	T	.	.	MAF_INRAE=49.367
NC_035085.1	54570418	.	G	A	.	.	MAF_USDA=12.353
NC_035085.1	54570480	.	G	A	.	.	MAF_INRAE=5.696
NC_035085.1	54570559	.	C	T	.	.	MAF_USDA=8.197
NC_035085.1	54570589	.	T	A	.	.	MAF_USDA=4.098
NC_035085.1	54570659	.	T	C	.	.	MAF_INRAE=43.671;MAF_USDA=46.471
NC_035085.1	54570671	.	T	A	.	.	MAF_INRAE=6.667
NC_035085.1	54570672	.	A	G	.	.	MAF_INRAE=15.0
NC_035085.1	54570678	.	G	T	.	.	MAF_USDA=4.098
NC_035085.1	54570703	.	G	A	.	.	MAF_USDA=39.583
NC_035085.1	54570755	.	A	C	.	.	MAF_INRAE=5.833;MAF_USDA=19.412
NC_035085.1	54570817	.	T	C	.	.	MAF_INRAE=6.667;MAF_USDA=6.557
NC_035085.1	54570859	.	C	G	.	.	MAF_USDA=18.852
NC_035085.1	54570884	.	T	C	.	.	MAF_USDA=2.459
NC_035085.1	54570901	.	G	T	.	.	MAF_INRAE=6.667;MAF_USDA=21.176
NC_035085.1	54570954	.	G	A	.	.	MAF_USDA=4.098
NC_035085.1	54570994	.	C	T	.	.	MAF_INRAE=32.911;MAF_USDA=29.412
NC_035085.1	54571095	.	A	G	.	.	MAF_INRAE=49.367;MAF_USDA=28.824
NC_035085.1	54571100	.	A	T	.	.	MAF_USDA=4.098
NC_035085.1	54571277	.	G	A	.	.	MAF_USDA=1.639
NC_035085.1	54571316	.	C	T	.	.	MAF_USDA=2.459
NC_035085.1	54571317	.	G	A	.	.	MAF_INRAE=38.333;MAF_USDA=27.059
NC_035085.1	54571318	.	T	A	.	.	MAF_USDA=3.279
NC_035085.1	54571320	.	G	A	.	.	MAF_USDA=1.639
NC_035085.1	54571567	.	G	A	.	.	MAF_USDA=13.934
NC_035085.1	54571774	.	A	C	.	.	MAF_USDA=2.459
NC_035085.1	54571807	.	G	A	.	.	MAF_USDA=3.279
NC_035085.1	54571836	.	G	T	.	.	MAF_INRAE=43.671;MAF_USDA=45.294
NC_035085.1	54571857	.	G	T	.	.	MAF_USDA=11.475
NC_035085.1	54571874	.	G	A	.	.	MAF_INRAE=49.367;MAF_USDA=28.824
NC_035085.1	54571884	.	T	A	.	.	MAF_USDA=11.475
NC_035085.1	54571904	.	T	C	.	.	MAF_USDA=1.639
NC_035085.1	54571923	.	C	T	.	.	MAF_USDA=7.377
NC_035085.1	54572269	.	A	T	.	.	MAF_USDA=1.639
NC_035085.1	54572376	.	C	A	.	.	MAF_USDA=7.377
NC_035085.1	54572408	.	T	G	.	.	MAF_INRAE=16.456;MAF_USDA=9.524
NC_035085.1	54572411	.	A	C	.	.	MAF_USDA=1.667
NC_035085.1	54572469	.	T	C	.	.	MAF_USDA=11.667
NC_035085.1	54572470	.	G	A	.	.	MAF_USDA=10.0
NC_035085.1	54572494	.	T	C	.	.	MAF_INRAE=6.667;MAF_USDA=5.952
NC_035085.1	54572530	.	T	C	.	.	MAF_INRAE=5.063;MAF_USDA=4.098
NC_035085.1	54572558	.	A	C	.	.	MAF_USDA=8.197
NC_035085.1	54572569	.	G	T	.	.	MAF_USDA=7.377
NC_035085.1	54572584	.	T	C	.	.	MAF_USDA=9.836
NC_035085.1	54572615	.	T	C	.	.	MAF_INRAE=6.667;MAF_USDA=3.529
NC_035085.1	54572623	.	T	C	.	.	MAF_USDA=8.824
NC_035085.1	54572657	.	G	A	.	.	MAF_USDA=6.557
NC_035085.1	54572666	.	G	A	.	.	MAF_USDA=6.25
NC_035085.1	54572667	.	G	T	.	.	MAF_USDA=8.235
NC_035085.1	54572706	.	A	T	.	.	MAF_USDA=12.295
NC_035085.1	54572739	.	C	A	.	.	MAF_INRAE=35.443;MAF_USDA=19.412
NC_035085.1	54572769	.	G	T	.	.	MAF_INRAE=35.443;MAF_USDA=11.765
NC_035085.1	54572814	.	G	T	.	.	MAF_USDA=2.083
NC_035085.1	54572956	.	C	T	.	.	MAF_USDA=1.639
NC_035085.1	54573285	.	G	A	.	.	MAF_INRAE=21.667
NC_035085.1	54573287	.	G	T	.	.	MAF_INRAE=9.167
NC_035085.1	54573350	.	A	T	.	.	MAF_INRAE=2.632
NC_035085.1	54573353	.	T	A	.	.	MAF_INRAE=3.333
NC_035085.1	54573362	.	T	C	.	.	MAF_INRAE=31.667
NC_035085.1	54573557	.	G	A	.	.	MAF_INRAE=2.5
NC_035085.1	54573637	.	A	G	.	.	MAF_INRAE=4.167
NC_035085.1	54573704	.	A	G	.	.	MAF_INRAE=1.667
NC_035085.1	54575277	.	G	A	.	.	MAF_USDA=2.083
NC_035085.1	54575310	.	C	T	.	.	MAF_INRAE=44.304;MAF_USDA=49.405
NC_035085.1	54575329	.	T	A	.	.	MAF_USDA=7.143
NC_035085.1	54575371	.	G	A	.	.	MAF_USDA=7.229
NC_035085.1	54575378	.	A	T	.	.	MAF_INRAE=19.167
NC_035085.1	54575383	.	T	G	.	.	MAF_USDA=6.78
NC_035085.1	54575447	.	C	G	.	.	MAF_INRAE=7.5;MAF_USDA=7.377
NC_035085.1	54575560	.	A	C	.	.	MAF_INRAE=6.667;MAF_USDA=8.235
NC_035085.1	54575673	.	C	T	.	.	MAF_INRAE=48.734;MAF_USDA=45.882
NC_035085.1	54575709	.	C	T	.	.	MAF_INRAE=16.456;MAF_USDA=17.059
NC_035085.1	54575710	.	G	C	.	.	MAF_INRAE=34.81;MAF_USDA=9.412
NC_035085.1	54575711	.	C	T	.	.	MAF_INRAE=42.5;MAF_USDA=9.412
NC_035085.1	54575740	.	G	A	.	.	MAF_INRAE=16.456;MAF_USDA=9.412
NC_035085.1	54575782	.	C	T	.	.	MAF_USDA=11.176
NC_035085.1	54575905	.	C	T	.	.	MAF_INRAE=16.667;MAF_USDA=2.083
NC_035085.1	54575920	.	T	C	.	.	MAF_USDA=1.639
NC_035085.1	54575932	.	G	T	.	.	MAF_USDA=1.639
NC_035085.1	54575993	.	T	C	.	.	MAF_INRAE=6.667;MAF_USDA=8.824
NC_035085.1	54576056	.	A	C	.	.	MAF_INRAE=6.667;MAF_USDA=20.0
NC_035085.1	54576094	.	C	T	.	.	MAF_INRAE=49.167
NC_035085.1	54576107	.	T	C	.	.	MAF_INRAE=43.671;MAF_USDA=48.235
NC_035085.1	54576108	.	T	G	.	.	MAF_USDA=12.295
NC_035085.1	54576164	.	T	G	.	.	MAF_USDA=6.557
NC_035085.1	54576167	.	G	C	.	.	MAF_USDA=6.557
NC_035085.1	54576199	.	A	G	.	.	MAF_INRAE=16.456;MAF_USDA=15.882
NC_035085.1	54576233	.	A	C	.	.	MAF_USDA=10.588
NC_035085.1	54576241	.	G	A	.	.	MAF_INRAE=4.167
NC_035085.1	54576264	.	C	G	.	.	MAF_INRAE=6.667;MAF_USDA=2.459
NC_035085.1	54576299	.	C	A	.	.	MAF_USDA=5.738
NC_035085.1	54576339	.	T	G	.	.	MAF_USDA=1.639
NC_035085.1	54576342	.	C	T	.	.	MAF_USDA=15.294
NC_035085.1	54576394	.	C	A	.	.	MAF_INRAE=47.5;MAF_USDA=45.294
NC_035085.1	54576397	.	T	G	.	.	MAF_INRAE=47.5;MAF_USDA=48.235
NC_035085.1	54576423	.	G	A	.	.	MAF_USDA=5.738
NC_035085.1	54576513	.	T	A	.	.	MAF_INRAE=6.667;MAF_USDA=4.118
NC_035085.1	54576558	.	A	T	.	.	MAF_USDA=2.459
NC_035085.1	54576583	.	T	C	.	.	MAF_USDA=4.098
NC_035085.1	54576586	.	C	T	.	.	MAF_USDA=2.459
NC_035085.1	54576626	.	T	C	.	.	MAF_USDA=6.557
NC_035085.1	54576629	.	T	C	.	.	MAF_INRAE=45.833;MAF_USDA=44.706
NC_035085.1	54576632	.	A	G	.	.	MAF_USDA=2.459
NC_035085.1	54576657	.	A	G	.	.	MAF_INRAE=43.671;MAF_USDA=48.824
NC_035085.1	54576867	.	A	T	.	.	MAF_INRAE=34.211;MAF_USDA=46.471
NC_035085.1	54576978	.	C	T	.	.	MAF_INRAE=16.456;MAF_USDA=9.412
NC_035085.1	54577006	.	A	C	.	.	MAF_USDA=1.639
NC_035085.1	54577092	.	C	G	.	.	MAF_INRAE=16.456;MAF_USDA=8.824
NC_035085.1	54577104	.	T	C	.	.	MAF_USDA=1.639
NC_035085.1	54577147	.	G	A	.	.	MAF_INRAE=6.667;MAF_USDA=4.706
NC_035085.1	54577155	.	G	T	.	.	MAF_INRAE=6.667;MAF_USDA=3.529
NC_035085.1	54577217	.	G	A	.	.	MAF_INRAE=5.696;MAF_USDA=2.459
NC_035085.1	54577222	.	C	T	.	.	MAF_INRAE=10.526
NC_035085.1	54577313	.	C	A	.	.	MAF_USDA=20.0
NC_035085.1	54577361	.	T	C	.	.	MAF_USDA=2.083
NC_035085.1	54577389	.	A	T	.	.	MAF_USDA=4.167
NC_035085.1	54577418	.	T	G	.	.	MAF_USDA=1.639
NC_035085.1	54577426	.	A	G	.	.	MAF_INRAE=35.443;MAF_USDA=11.765
NC_035085.1	54577465	.	T	G	.	.	MAF_INRAE=39.873;MAF_USDA=14.706
NC_035085.1	54577481	.	G	A	.	.	MAF_INRAE=34.81;MAF_USDA=11.765
NC_035085.1	54577499	.	T	G	.	.	MAF_USDA=1.639
NC_035085.1	54577528	.	G	T	.	.	MAF_INRAE=43.671;MAF_USDA=49.412
NC_035085.1	54577546	.	C	T	.	.	MAF_INRAE=43.671;MAF_USDA=49.412
NC_035085.1	54577580	.	G	A	.	.	MAF_USDA=1.639
NC_035085.1	54577597	.	G	A	.	.	MAF_INRAE=16.456;MAF_USDA=27.059
NC_035085.1	54577637	.	T	C	.	.	MAF_INRAE=40.0;MAF_USDA=11.176
NC_035085.1	54577655	.	GGGA	GGGG	.	.	MAF_USDA=27.083
NC_035085.1	54577694	.	T	C	.	.	MAF_USDA=9.016
NC_035085.1	54577718	.	C	T	.	.	MAF_USDA=1.639
NC_035085.1	54577769	.	T	G	.	.	MAF_USDA=1.639
NC_035085.1	54577800	.	C	T	.	.	MAF_USDA=7.647
NC_035085.1	54577868	.	C	T	.	.	MAF_USDA=6.557
NC_035085.1	54577891	.	A	T	.	.	MAF_USDA=4.098
NC_035085.1	54577906	.	T	G	.	.	MAF_INRAE=17.089;MAF_USDA=20.588
NC_035085.1	54577927	.	G	A	.	.	MAF_INRAE=1.667
NC_035085.1	54577937	.	A	T	.	.	MAF_INRAE=1.667
NC_035085.1	54577942	.	T	A	.	.	MAF_INRAE=1.667
NC_035085.1	54577948	.	C	G	.	.	MAF_INRAE=1.667
NC_035085.1	54577949	.	T	C	.	.	MAF_INRAE=27.5
NC_035085.1	54578063	.	C	T	.	.	MAF_INRAE=5.063;MAF_USDA=1.639
NC_035085.1	54578093	.	T	A	.	.	MAF_INRAE=48.333;MAF_USDA=45.294
NC_035085.1	54578136	.	C	A	.	.	MAF_USDA=9.016
NC_035085.1	54578243	.	C	T	.	.	MAF_USDA=2.459
NC_035085.1	54578255	.	C	A	.	.	MAF_USDA=3.279
NC_035085.1	54578281	.	G	T	.	.	MAF_USDA=4.918
NC_035085.1	54578308	.	G	A	.	.	MAF_INRAE=14.167;MAF_USDA=4.167
NC_035085.1	54578318	.	T	A	.	.	MAF_INRAE=10.833
NC_035085.1	54578323	.	G	A	.	.	MAF_INRAE=18.987;MAF_USDA=16.471
NC_035085.1	54578335	.	T	C	.	.	MAF_INRAE=2.5
NC_035085.1	54578339	.	G	A	.	.	MAF_INRAE=7.5
NC_035085.1	54578349	.	C	T	.	.	MAF_INRAE=4.167
NC_035085.1	54578362	.	A	C	.	.	MAF_INRAE=2.5
NC_035085.1	54578386	.	A	G	.	.	MAF_INRAE=3.333;MAF_USDA=8.824
NC_035085.1	54578390	.	A	G	.	.	MAF_INRAE=3.333;MAF_USDA=9.836
NC_035085.1	54578407	.	C	T	.	.	MAF_INRAE=44.167;MAF_USDA=23.529
NC_035085.1	54578408	.	G	C	.	.	MAF_USDA=2.459
NC_035085.1	54578410	.	C	A	.	.	MAF_USDA=2.459
NC_035085.1	54578412	.	G	A	.	.	MAF_INRAE=1.667
NC_035085.1	54578416	.	A	C	.	.	MAF_INRAE=2.5
NC_035085.1	54578428	.	A	G	.	.	MAF_INRAE=1.667
NC_035085.1	54578433	.	G	A	.	.	MAF_INRAE=1.667;MAF_USDA=1.765
NC_035085.1	54578444	.	C	A	.	.	MAF_INRAE=42.5;MAF_USDA=9.412
NC_035085.1	54578448	.	G	T	.	.	MAF_INRAE=6.667;MAF_USDA=34.426
NC_035085.1	54578449	.	A	G,C	.	.	MAF_INRAE=19.167;MAF_USDA=5.882
NC_035085.1	54578477	.	G	T	.	.	MAF_USDA=4.098
NC_035085.1	54578478	.	T	C	.	.	MAF_USDA=9.016
NC_035085.1	54578482	.	C	A	.	.	MAF_USDA=4.167
NC_035085.1	54578524	.	C	T	.	.	MAF_INRAE=32.911;MAF_USDA=9.412
NC_035085.1	54578526	.	T	C	.	.	MAF_USDA=4.118
NC_035085.1	54578558	.	T	A	.	.	MAF_USDA=20.492
NC_035085.1	54578560	.	A	G	.	.	MAF_USDA=8.197
NC_035085.1	54578562	.	G	A	.	.	MAF_USDA=3.279
NC_035085.1	54578572	.	T	C	.	.	MAF_INRAE=19.167
NC_035085.1	54578590	.	C	T	.	.	MAF_INRAE=19.167;MAF_USDA=7.377
NC_035085.1	54578595	.	T	C	.	.	MAF_INRAE=1.667
NC_035085.1	54578655	.	G	A	.	.	MAF_USDA=1.639
NC_035085.1	54578681	.	A	G	.	.	MAF_USDA=1.639
NC_035085.1	54578722	.	G	A	.	.	MAF_INRAE=15.0;MAF_USDA=13.529
NC_035085.1	54578768	.	C	A	.	.	MAF_INRAE=16.667;MAF_USDA=2.083
NC_035085.1	54578819	.	T	A	.	.	MAF_INRAE=10.526
NC_035085.1	54578872	.	T	G	.	.	MAF_INRAE=40.506;MAF_USDA=31.765
NC_035085.1	54578879	.	A	T	.	.	MAF_INRAE=38.608;MAF_USDA=45.294
NC_035085.1	54578912	.	C	T	.	.	MAF_INRAE=19.167
NC_035085.1	54578959	.	A	T	.	.	MAF_USDA=10.417
NC_035085.1	54578977	.	T	G	.	.	MAF_INRAE=5.696
NC_035085.1	54578980	.	A	C	.	.	MAF_INRAE=17.089;MAF_USDA=25.294
NC_035085.1	54579048	.	A	C	.	.	MAF_INRAE=22.152;MAF_USDA=9.412
NC_035085.1	54579051	.	T	G	.	.	MAF_USDA=1.639
NC_035085.1	54579168	.	C	T	.	.	MAF_INRAE=38.608;MAF_USDA=45.882
NC_035085.1	54579244	.	T	G	.	.	MAF_INRAE=27.5;MAF_USDA=14.118
NC_035085.1	54579259	.	G	C	.	.	MAF_INRAE=5.063;MAF_USDA=20.833
NC_035085.1	54579260	.	T	A	.	.	MAF_INRAE=30.0;MAF_USDA=25.882
NC_035085.1	54579277	.	G	T	.	.	MAF_USDA=7.377
NC_035085.1	54579278	.	C	T	.	.	MAF_USDA=7.377
NC_035085.1	54579283	.	G	T	.	.	MAF_USDA=7.377
NC_035085.1	54579310	.	T	G	.	.	MAF_USDA=9.016
NC_035085.1	54579316	.	T	C	.	.	MAF_USDA=9.836
NC_035085.1	54579321	.	G	T	.	.	MAF_USDA=9.836
NC_035085.1	54579328	.	G	T	.	.	MAF_USDA=9.016
NC_035085.1	54579347	.	C	T	.	.	MAF_USDA=8.197
NC_035085.1	54579359	.	G	A	.	.	MAF_USDA=10.656
NC_035085.1	54579374	.	G	A	.	.	MAF_USDA=9.836
NC_035085.1	54579400	.	T	A	.	.	MAF_INRAE=5.063;MAF_USDA=13.529
NC_035085.1	54579412	.	A	C	.	.	MAF_INRAE=22.152;MAF_USDA=39.412
NC_035085.1	54579445	.	C	A	.	.	MAF_INRAE=18.333
NC_035085.1	54579456	.	C	T	.	.	MAF_USDA=9.016
NC_035085.1	54579482	.	G	C	.	.	MAF_USDA=1.639
NC_035085.1	54579563	.	G	A	.	.	MAF_USDA=4.167
NC_035085.1	54579589	.	C	G	.	.	MAF_USDA=5.738
NC_035085.1	54579669	.	C	T	.	.	MAF_INRAE=16.667;MAF_USDA=2.083
NC_035085.1	54579770	.	G	T	.	.	MAF_INRAE=43.671;MAF_USDA=35.294
NC_035085.1	54579885	.	C	T	.	.	MAF_USDA=1.639
NC_035085.1	54579907	.	G	A	.	.	MAF_USDA=4.098
NC_035085.1	54579988	.	G	A	.	.	MAF_INRAE=43.038;MAF_USDA=45.294
NC_035085.1	54580019	.	G	A	.	.	MAF_USDA=5.882
NC_035085.1	54580060	.	G	A	.	.	MAF_INRAE=43.671;MAF_USDA=44.118
NC_035085.1	54580114	.	C	G	.	.	MAF_USDA=1.639
NC_035085.1	54580139	.	G	T	.	.	MAF_USDA=2.083
NC_035085.1	54580149	.	C	T	.	.	MAF_INRAE=38.608;MAF_USDA=25.294
NC_035085.1	54580167	.	C	T	.	.	MAF_USDA=2.459
NC_035085.1	54580169	.	G	A	.	.	MAF_INRAE=42.405;MAF_USDA=43.529
NC_035085.1	54580189	.	G	A	.	.	MAF_USDA=1.667
NC_035085.1	54580280	.	C	G	.	.	MAF_USDA=2.5
NC_035085.1	54580314	.	C	A	.	.	MAF_USDA=9.016
NC_035085.1	54580378	.	T	A	.	.	MAF_USDA=4.098
NC_035085.1	54580388	.	C	G	.	.	MAF_USDA=2.459
NC_035085.1	54580477	.	G	A	.	.	MAF_INRAE=43.038;MAF_USDA=45.882
NC_035085.1	54580486	.	A	G	.	.	MAF_INRAE=4.167;MAF_USDA=5.882
NC_035085.1	54580528	.	A	G	.	.	MAF_USDA=6.471
NC_035085.1	54580529	.	T	G	.	.	MAF_INRAE=5.696;MAF_USDA=11.475
NC_035085.1	54580560	.	C	A	.	.	MAF_INRAE=14.167;MAF_USDA=12.353
NC_035085.1	54580623	.	G	A	.	.	MAF_USDA=1.639
NC_035085.1	54580693	.	A	G	.	.	MAF_INRAE=34.177;MAF_USDA=18.824
NC_035085.1	54580732	.	A	T	.	.	MAF_USDA=4.098
NC_035085.1	54580775	.	A	G	.	.	MAF_INRAE=15.823;MAF_USDA=6.471
NC_035085.1	54580827	.	C	A	.	.	MAF_USDA=4.706
NC_035085.1	54580951	.	T	C	.	.	MAF_INRAE=5.063;MAF_USDA=15.574
NC_035085.1	54580953	.	G	A	.	.	MAF_INRAE=19.167;MAF_USDA=7.647
NC_035085.1	54580956	.	G	T	.	.	MAF_USDA=3.279
NC_035085.1	54581054	.	C	T	.	.	MAF_USDA=2.459
NC_035085.1	54581103	.	A	T	.	.	MAF_INRAE=14.167;MAF_USDA=18.75
NC_035085.1	54581153	.	A	T	.	.	MAF_INRAE=15.823;MAF_USDA=10.0
NC_035085.1	54581155	.	G	A	.	.	MAF_INRAE=19.167;MAF_USDA=10.0
NC_035085.1	54581235	.	A	G	.	.	MAF_USDA=1.639
NC_035085.1	54581290	.	C	G	.	.	MAF_INRAE=22.152;MAF_USDA=16.471
NC_035085.1	54581335	.	T	G	.	.	MAF_INRAE=40.506;MAF_USDA=32.353
NC_035085.1	54581380	.	C	T	.	.	MAF_USDA=2.459
NC_035085.1	54581401	.	T	G	.	.	MAF_INRAE=22.152;MAF_USDA=8.235
NC_035085.1	54581468	.	G	C	.	.	MAF_INRAE=40.506;MAF_USDA=37.647
NC_035085.1	54581519	.	C	G	.	.	MAF_USDA=2.459
NC_035085.1	54581648	.	T	C	.	.	MAF_INRAE=19.167
NC_035085.1	54581707	.	C	T	.	.	MAF_USDA=1.639
NC_035085.1	54581802	.	T	C	.	.	MAF_INRAE=15.823;MAF_USDA=8.235
NC_035085.1	54581895	.	C	T	.	.	MAF_INRAE=18.333
NC_035085.1	54581937	.	A	T	.	.	MAF_INRAE=17.5;MAF_USDA=2.083
NC_035085.1	54582103	.	G	T	.	.	MAF_INRAE=35.443;MAF_USDA=20.0
NC_035085.1	54582169	.	A	T	.	.	MAF_INRAE=23.333;MAF_USDA=8.333
NC_035085.1	54582171	.	A	T	.	.	MAF_USDA=31.25
NC_035085.1	54582172	.	C	A	.	.	MAF_USDA=41.667
NC_035085.1	54582173	.	T	G	.	.	MAF_USDA=41.667
NC_035085.1	54582211	.	C	A	.	.	MAF_INRAE=34.177;MAF_USDA=20.0
NC_035085.1	54582225	.	G	T	.	.	MAF_USDA=1.639
NC_035085.1	54582265	.	C	A	.	.	MAF_INRAE=43.671;MAF_USDA=43.529
NC_035085.1	54582274	.	T	G	.	.	MAF_INRAE=16.456;MAF_USDA=8.235
NC_035085.1	54582409	.	C	T	.	.	MAF_INRAE=7.5
NC_035085.1	54582414	.	T	A	.	.	MAF_INRAE=7.5
NC_035085.1	54582415	.	T	A	.	.	MAF_INRAE=7.5
NC_035085.1	54582422	.	A	G	.	.	MAF_INRAE=6.667
NC_035085.1	54582426	.	C	G	.	.	MAF_INRAE=5.833
NC_035085.1	54582441	.	G	T	.	.	MAF_INRAE=5.0
NC_035085.1	54582449	.	T	C	.	.	MAF_INRAE=6.667
NC_035085.1	54582493	.	T	A	.	.	MAF_INRAE=6.667
NC_035085.1	54582497	.	T	C	.	.	MAF_INRAE=5.0
NC_035085.1	54582524	.	T	A	.	.	MAF_INRAE=5.696
NC_035085.1	54582624	.	A	G	.	.	MAF_INRAE=16.667;MAF_USDA=2.083
NC_035085.1	54582771	.	G	A	.	.	MAF_USDA=1.639
NC_035085.1	54582857	.	G	T	.	.	MAF_USDA=7.377
NC_035085.1	54582864	.	T	A	.	.	MAF_USDA=9.836
NC_035085.1	54582945	.	T	G	.	.	MAF_INRAE=19.167
NC_035085.1	54582983	.	T	C	.	.	MAF_INRAE=5.696;MAF_USDA=32.787
NC_035085.1	54583014	.	T	G	.	.	MAF_INRAE=5.696;MAF_USDA=25.882
NC_035085.1	54583079	.	G	A	.	.	MAF_USDA=2.976
NC_035085.1	54583080	.	G	T	.	.	MAF_USDA=7.143
NC_035085.1	54583113	.	T	A	.	.	MAF_INRAE=5.696;MAF_USDA=18.824
NC_035085.1	54583114	.	C	A	.	.	MAF_INRAE=4.167;MAF_USDA=18.824
NC_035085.1	54583124	.	G	T	.	.	MAF_INRAE=10.759;MAF_USDA=37.059
NC_035085.1	54583152	.	A	C	.	.	MAF_USDA=2.459
NC_035085.1	54583158	.	A	C	.	.	MAF_INRAE=10.759;MAF_USDA=37.059
NC_035085.1	54583162	.	C	T	.	.	MAF_INRAE=10.833;MAF_USDA=37.059
NC_035085.1	54583203	.	G	A	.	.	MAF_INRAE=11.392;MAF_USDA=10.417
NC_035085.1	54583305	.	T	G	.	.	MAF_USDA=6.557
NC_035085.1	54583310	.	T	C	.	.	MAF_USDA=6.557
NC_035085.1	54583337	.	C	T	.	.	MAF_USDA=2.459
NC_035085.1	54583381	.	A	C	.	.	MAF_INRAE=10.833;MAF_USDA=12.5
NC_035085.1	54583404	.	C	A	.	.	MAF_INRAE=10.833;MAF_USDA=8.333
NC_035085.1	54583417	.	A	G	.	.	MAF_USDA=1.639
NC_035085.1	54583462	.	G	A	.	.	MAF_USDA=35.882
NC_035085.1	54583474	.	A	C	.	.	MAF_USDA=1.639
NC_035085.1	54583672	.	A	G	.	.	MAF_INRAE=10.759;MAF_USDA=35.882
NC_035085.1	54583687	.	C	A	.	.	MAF_USDA=6.557
NC_035085.1	54583773	.	G	A	.	.	MAF_INRAE=39.873;MAF_USDA=35.294
NC_035085.1	54583774	.	C	A	.	.	MAF_INRAE=45.833;MAF_USDA=35.294
NC_035085.1	54583882	.	A	G	.	.	MAF_INRAE=5.696;MAF_USDA=19.412
NC_035085.1	54583889	.	G	A	.	.	MAF_USDA=9.836
NC_035085.1	54583910	.	T	G	.	.	MAF_USDA=8.824
NC_035085.1	54583911	.	A	T	.	.	MAF_INRAE=34.177;MAF_USDA=25.882
NC_035085.1	54583943	.	A	G	.	.	MAF_INRAE=28.481;MAF_USDA=22.941
NC_035085.1	54583950	.	A	T	.	.	MAF_INRAE=22.152;MAF_USDA=17.059
NC_035085.1	54583961	.	A	C	.	.	MAF_USDA=16.471
NC_035085.1	54584039	.	A	C	.	.	MAF_USDA=1.639
NC_035085.1	54584065	.	C	G	.	.	MAF_USDA=2.459
NC_035085.1	54584081	.	C	A	.	.	MAF_INRAE=46.203;MAF_USDA=43.529
NC_035085.1	54584145	.	T	A	.	.	MAF_INRAE=10.0;MAF_USDA=18.852
NC_035085.1	54584151	.	C	A	.	.	MAF_INRAE=46.835;MAF_USDA=34.118
NC_035085.1	54584195	.	T	G	.	.	MAF_INRAE=13.291;MAF_USDA=32.941
NC_035085.1	54584206	.	G	T	.	.	MAF_USDA=3.279
NC_035085.1	54584244	.	C	T	.	.	MAF_INRAE=5.696;MAF_USDA=16.471
NC_035085.1	54584289	.	T	G	.	.	MAF_INRAE=13.291;MAF_USDA=31.176
NC_035085.1	54584434	.	C	G	.	.	MAF_INRAE=22.152;MAF_USDA=8.824
NC_035085.1	54584481	.	T	C	.	.	MAF_USDA=2.459
NC_035085.1	54584483	.	G	C	.	.	MAF_USDA=33.529
NC_035085.1	54584484	.	C	A	.	.	MAF_USDA=1.639
NC_035085.1	54584485	.	G	A	.	.	MAF_USDA=3.279
NC_035085.1	54584489	.	A	G	.	.	MAF_USDA=1.639
NC_035085.1	54584526	.	C	T	.	.	MAF_USDA=9.016
NC_035085.1	54584546	.	G	C	.	.	MAF_USDA=6.25
NC_035085.1	54584634	.	A	G	.	.	MAF_INRAE=1.667
NC_035085.1	54584642	.	A	G	.	.	MAF_INRAE=10.526;MAF_USDA=27.083
NC_035085.1	54584656	.	T	A	.	.	MAF_USDA=37.5
NC_035085.1	54584660	.	C	T	.	.	MAF_INRAE=1.667
NC_035085.1	54584661	.	A	G	.	.	MAF_INRAE=1.667
NC_035085.1	54584717	.	A	C	.	.	MAF_USDA=1.667
NC_035085.1	54584735	.	C	T	.	.	MAF_USDA=5.833
NC_035085.1	54584775	.	C	T	.	.	MAF_INRAE=10.0;MAF_USDA=18.033
NC_035085.1	54584870	.	A	G	.	.	MAF_INRAE=10.0
NC_035085.1	54584881	.	C	T	.	.	MAF_INRAE=5.696;MAF_USDA=20.833
NC_035085.1	54584927	.	G	C	.	.	MAF_USDA=8.824
NC_035085.1	54584956	.	G	A,T	.	.	MAF_INRAE=10.526
NC_035085.1	54584994	.	T	A	.	.	MAF_USDA=2.459
NC_035085.1	54585024	.	A	G	.	.	MAF_INRAE=5.696;MAF_USDA=18.235
NC_035085.1	54585068	.	T	C	.	.	MAF_INRAE=10.0;MAF_USDA=18.033
NC_035085.1	54585087	.	C	A	.	.	MAF_INRAE=3.333;MAF_USDA=4.098
NC_035085.1	54585097	.	T	A	.	.	MAF_USDA=1.639
NC_035085.1	54585105	.	A	G	.	.	MAF_INRAE=21.519;MAF_USDA=18.235
NC_035085.1	54585144	.	T	C	.	.	MAF_INRAE=10.0;MAF_USDA=17.213
NC_035085.1	54585145	.	G	A	.	.	MAF_USDA=18.75
NC_035085.1	54585184	.	C	T	.	.	MAF_INRAE=16.667;MAF_USDA=14.286
NC_035085.1	54585204	.	G	T	.	.	MAF_INRAE=47.468;MAF_USDA=37.059
NC_035085.1	54585392	.	G	A	.	.	MAF_INRAE=11.392;MAF_USDA=1.765
NC_035085.1	54585411	.	C	A	.	.	MAF_INRAE=35.443;MAF_USDA=28.235
NC_035085.1	54585453	.	G	A	.	.	MAF_INRAE=27.848;MAF_USDA=38.095
NC_035085.1	54585458	.	A	G	.	.	MAF_USDA=5.833
NC_035085.1	54585475	.	G	T	.	.	MAF_USDA=4.167
NC_035085.1	54585514	.	C	A	.	.	MAF_USDA=4.167
NC_035085.1	54585528	.	T	A	.	.	MAF_INRAE=22.152;MAF_USDA=18.235
NC_035085.1	54585559	.	A	C	.	.	MAF_USDA=1.639
NC_035085.1	54585634	.	G	C	.	.	MAF_INRAE=16.667;MAF_USDA=8.824
NC_035085.1	54585669	.	A	G	.	.	MAF_INRAE=6.667;MAF_USDA=1.639
NC_035085.1	54585745	.	T	G	.	.	MAF_INRAE=10.0;MAF_USDA=17.213
NC_035085.1	54585751	.	G	T	.	.	MAF_INRAE=15.833;MAF_USDA=2.083
NC_035085.1	54585784	.	G	T	.	.	MAF_USDA=1.639
NC_035085.1	54585792	.	C	A	.	.	MAF_USDA=3.279
NC_035085.1	54586011	.	A	G	.	.	MAF_USDA=1.639
NC_035085.1	54586040	.	G	A	.	.	MAF_INRAE=15.19;MAF_USDA=24.118
NC_035085.1	54586119	.	G	A	.	.	MAF_INRAE=15.833;MAF_USDA=13.69
NC_035085.1	54586140	.	A	T	.	.	MAF_USDA=1.639
NC_035085.1	54586202	.	A	C	.	.	MAF_USDA=1.639
NC_035085.1	54586220	.	A	T	.	.	MAF_USDA=1.639
NC_035085.1	54586226	.	G	A	.	.	MAF_INRAE=22.152;MAF_USDA=14.706
NC_035085.1	54586229	.	C	G	.	.	MAF_USDA=6.471
NC_035085.1	54586308	.	C	G	.	.	MAF_USDA=3.529
NC_035085.1	54586317	.	G	T	.	.	MAF_USDA=2.459
NC_035085.1	54586369	.	T	A	.	.	MAF_INRAE=22.152;MAF_USDA=10.588
NC_035085.1	54586526	.	G	A	.	.	MAF_INRAE=11.392;MAF_USDA=1.765
NC_035085.1	54586542	.	A	T	.	.	MAF_INRAE=39.873;MAF_USDA=41.765
NC_035085.1	54586563	.	C	A	.	.	MAF_INRAE=16.667;MAF_USDA=2.083
NC_035085.1	54586654	.	A	C	.	.	MAF_INRAE=22.152;MAF_USDA=8.929
NC_035085.1	54586806	.	C	T	.	.	MAF_INRAE=21.519;MAF_USDA=8.824
NC_035085.1	54586807	.	C	G	.	.	MAF_INRAE=10.833;MAF_USDA=24.706
NC_035085.1	54586813	.	C	G	.	.	MAF_INRAE=10.759;MAF_USDA=24.706
NC_035085.1	54587012	.	C	A	.	.	MAF_INRAE=30.38;MAF_USDA=25.294
NC_035085.1	54587113	.	C	T	.	.	MAF_USDA=26.786
NC_035085.1	54587132	.	G	A	.	.	MAF_USDA=24.576
NC_035085.1	54587149	.	T	A	.	.	MAF_USDA=1.667
NC_035085.1	54588680	.	TC	TA	.	.	MAF_USDA=6.25
NC_035085.1	54588716	.	T	C	.	.	MAF_INRAE=2.632
NC_035085.1	54588751	.	C	G	.	.	MAF_INRAE=42.105
NC_035085.1	54588807	.	T	C	.	.	MAF_INRAE=7.895;MAF_USDA=28.824
NC_035085.1	54588982	.	C	T	.	.	MAF_USDA=1.667
NC_035085.1	54589149	.	A	T	.	.	MAF_USDA=4.167
NC_035085.1	54589150	.	T	C	.	.	MAF_USDA=4.167
NC_035085.1	54589174	.	G	T	.	.	MAF_INRAE=6.667;MAF_USDA=11.864
NC_035085.1	54589261	.	G	A	.	.	MAF_USDA=1.205
NC_035085.1	54589296	.	C	T	.	.	MAF_INRAE=17.5;MAF_USDA=2.083
NC_035085.1	54589307	.	G	A	.	.	MAF_INRAE=7.5;MAF_USDA=27.108
NC_035085.1	54589321	.	C	T	.	.	MAF_USDA=4.237
NC_035085.1	54589373	.	T	C	.	.	MAF_INRAE=14.167;MAF_USDA=40.244
NC_035085.1	54589500	.	G	C	.	.	MAF_USDA=3.529
NC_035085.1	54589557	.	C	T	.	.	MAF_INRAE=16.456;MAF_USDA=27.976
NC_035085.1	54589559	.	C	A	.	.	MAF_INRAE=5.833;MAF_USDA=11.31
NC_035085.1	54589564	.	G	T	.	.	MAF_USDA=1.667
NC_035085.1	54589643	.	T	G	.	.	MAF_INRAE=10.759;MAF_USDA=11.176
NC_035085.1	54589677	.	T	C	.	.	MAF_USDA=1.639
NC_035085.1	54589701	.	C	T	.	.	MAF_INRAE=15.833;MAF_USDA=18.824
NC_035085.1	54589706	.	G	A	.	.	MAF_INRAE=6.667
NC_035085.1	54589839	.	C	T	.	.	MAF_INRAE=15.0;MAF_USDA=17.647
NC_035085.1	54589844	.	C	A	.	.	MAF_INRAE=40.506;MAF_USDA=37.647
NC_035085.1	54589898	.	A	C	.	.	MAF_USDA=4.098
NC_035085.1	54589990	.	T	A	.	.	MAF_USDA=1.639
NC_035085.1	54589998	.	A	G	.	.	MAF_USDA=2.459
NC_035085.1	54590000	.	C	T	.	.	MAF_INRAE=5.696;MAF_USDA=20.833
NC_035085.1	54590030	.	G	A	.	.	MAF_INRAE=15.833;MAF_USDA=17.059
NC_035085.1	54590086	.	A	G	.	.	MAF_INRAE=15.833;MAF_USDA=17.059
NC_035085.1	54590193	.	C	T	.	.	MAF_INRAE=23.418;MAF_USDA=21.765
NC_035085.1	54590206	.	C	T	.	.	MAF_USDA=8.197
NC_035085.1	54590232	.	G	T	.	.	MAF_USDA=1.639
NC_035085.1	54590281	.	G	A	.	.	MAF_INRAE=46.203;MAF_USDA=50.0
NC_035085.1	54590348	.	T	C	.	.	MAF_INRAE=3.333;MAF_USDA=2.5
NC_035085.1	54590487	.	T	C	.	.	MAF_INRAE=11.392;MAF_USDA=1.765
NC_035085.1	54590519	.	T	G	.	.	MAF_INRAE=5.696;MAF_USDA=2.459
NC_035085.1	54590625	.	C	T	.	.	MAF_USDA=1.639
NC_035085.1	54590668	.	C	A	.	.	MAF_INRAE=3.333;MAF_USDA=5.738
NC_035085.1	54590679	.	G	T	.	.	MAF_INRAE=24.051;MAF_USDA=24.706
NC_035085.1	54590717	.	T	A	.	.	MAF_INRAE=3.333;MAF_USDA=5.738
NC_035085.1	54591003	.	C	A	.	.	MAF_INRAE=35.833;MAF_USDA=19.412
NC_035085.1	54591024	.	C	T	.	.	MAF_USDA=2.083
NC_035085.1	54591071	.	G	A	.	.	MAF_INRAE=5.696;MAF_USDA=2.5
NC_035085.1	54591142	.	A	G	.	.	MAF_INRAE=5.833;MAF_USDA=1.667
NC_035085.1	54591152	.	G	A	.	.	MAF_USDA=2.5
NC_035085.1	54591236	.	A	G	.	.	MAF_INRAE=3.333;MAF_USDA=5.738
NC_035085.1	54591274	.	T	G	.	.	MAF_USDA=9.836
NC_035085.1	54591275	.	A	G	.	.	MAF_USDA=10.656
NC_035085.1	54591340	.	C	T	.	.	MAF_INRAE=2.5
NC_035085.1	54591341	.	G	A	.	.	MAF_INRAE=2.5
NC_035085.1	54591347	.	A	G	.	.	MAF_INRAE=2.5
NC_035085.1	54591374	.	C	G	.	.	MAF_INRAE=17.722;MAF_USDA=8.333
NC_035085.1	54591389	.	T	C	.	.	MAF_INRAE=2.5
NC_035085.1	54591395	.	G	A	.	.	MAF_INRAE=2.5
NC_035085.1	54591398	.	T	G	.	.	MAF_INRAE=2.5
NC_035085.1	54591453	.	C	T	.	.	MAF_USDA=2.083
NC_035085.1	54591517	.	G	A	.	.	MAF_INRAE=22.785;MAF_USDA=8.824
NC_035085.1	54591522	.	A	C	.	.	MAF_USDA=4.918
NC_035085.1	54591534	.	G	A	.	.	MAF_USDA=1.639
NC_035085.1	54591539	.	C	T	.	.	MAF_USDA=4.918
NC_035085.1	54591546	.	C	T	.	.	MAF_INRAE=1.667
NC_035085.1	54591554	.	G	A	.	.	MAF_INRAE=1.667
NC_035085.1	54591557	.	C	T	.	.	MAF_USDA=1.639
NC_035085.1	54591579	.	C	T	.	.	MAF_INRAE=3.333;MAF_USDA=5.738
NC_035085.1	54591592	.	A	C	.	.	MAF_USDA=12.295
NC_035085.1	54591604	.	A	C	.	.	MAF_USDA=19.672
NC_035085.1	54591649	.	G	A	.	.	MAF_INRAE=3.333;MAF_USDA=9.016
NC_035085.1	54591655	.	G	A	.	.	MAF_USDA=1.639
NC_035085.1	54591689	.	C	T	.	.	MAF_USDA=1.639
NC_035085.1	54591693	.	G	A	.	.	MAF_INRAE=26.582;MAF_USDA=35.294
NC_035085.1	54591697	.	C	A	.	.	MAF_INRAE=1.667;MAF_USDA=1.765
NC_035085.1	54591710	.	A	C	.	.	MAF_USDA=13.934
NC_035085.1	54591720	.	T	G	.	.	MAF_USDA=2.459
NC_035085.1	54591725	.	A	C	.	.	MAF_USDA=10.656
NC_035085.1	54591733	.	G	T	.	.	MAF_INRAE=6.667;MAF_USDA=14.706
NC_035085.1	54591742	.	C	A	.	.	MAF_INRAE=2.5
NC_035085.1	54591758	.	A	G	.	.	MAF_INRAE=3.333
NC_035085.1	54591773	.	A	T	.	.	MAF_INRAE=3.333
NC_035085.1	54591781	.	T	A	.	.	MAF_INRAE=3.333
NC_035085.1	54591782	.	G	A	.	.	MAF_INRAE=3.333
NC_035085.1	54591799	.	G	T	.	.	MAF_INRAE=3.333
NC_035085.1	54591800	.	A	T	.	.	MAF_INRAE=3.333
NC_035085.1	54591816	.	G	A	.	.	MAF_INRAE=3.333
NC_035085.1	54591820	.	T	A	.	.	MAF_INRAE=3.333;MAF_USDA=2.459
NC_035085.1	54591828	.	G	T	.	.	MAF_USDA=13.529
NC_035085.1	54591829	.	C	T	.	.	MAF_USDA=14.706
NC_035085.1	54591831	.	T	A	.	.	MAF_USDA=20.588
NC_035085.1	54591840	.	A	G	.	.	MAF_USDA=32.941
NC_035085.1	54591871	.	C	A	.	.	MAF_USDA=2.459
NC_035085.1	54591902	.	C	A	.	.	MAF_USDA=4.167
NC_035085.1	54591903	.	G	A	.	.	MAF_INRAE=22.152
NC_035085.1	54591923	.	G	C	.	.	MAF_INRAE=3.333;MAF_USDA=5.738
NC_035085.1	54591938	.	C	T	.	.	MAF_INRAE=3.333;MAF_USDA=3.279
NC_035085.1	54591948	.	G	C	.	.	MAF_INRAE=6.667
NC_035085.1	54591975	.	G	A	.	.	MAF_INRAE=36.076;MAF_USDA=43.75
NC_035085.1	54592205	.	T	C	.	.	MAF_INRAE=25.949;MAF_USDA=25.882
NC_035085.1	54592356	.	A	C	.	.	MAF_INRAE=11.392;MAF_USDA=1.765
NC_035085.1	54592386	.	A	G	.	.	MAF_USDA=7.059
NC_035085.1	54592510	.	T	G	.	.	MAF_INRAE=3.333;MAF_USDA=3.279
NC_035085.1	54592521	.	C	T	.	.	MAF_USDA=3.529
NC_035085.1	54592545	.	G	A	.	.	MAF_INRAE=17.722;MAF_USDA=8.235
NC_035085.1	54592560	.	C	A	.	.	MAF_USDA=3.279
NC_035085.1	54592571	.	A	G	.	.	MAF_INRAE=3.333;MAF_USDA=5.738
NC_035085.1	54592681	.	T	C	.	.	MAF_INRAE=23.418;MAF_USDA=20.588
NC_035085.1	54592713	.	C	T	.	.	MAF_INRAE=22.152;MAF_USDA=8.824
NC_035085.1	54592715	.	A	C	.	.	MAF_INRAE=3.333;MAF_USDA=4.918
NC_035085.1	54592937	.	A	G	.	.	MAF_INRAE=15.0;MAF_USDA=6.471
NC_035085.1	54593084	.	A	G	.	.	MAF_USDA=2.353
NC_035085.1	54593094	.	G	A	.	.	MAF_INRAE=18.354;MAF_USDA=8.824
NC_035085.1	54593137	.	T	C	.	.	MAF_INRAE=22.152;MAF_USDA=8.929
NC_035085.1	54593140	.	G	A	.	.	MAF_USDA=3.279
NC_035085.1	54593190	.	C	T	.	.	MAF_INRAE=3.333;MAF_USDA=3.279
NC_035085.1	54593269	.	C	T	.	.	MAF_USDA=5.294
NC_035085.1	54593299	.	C	T	.	.	MAF_INRAE=3.333;MAF_USDA=5.738
NC_035085.1	54593307	.	A	G	.	.	MAF_USDA=1.639
NC_035085.1	54593356	.	G	T	.	.	MAF_INRAE=3.333;MAF_USDA=3.279
NC_035085.1	54593466	.	G	A	.	.	MAF_USDA=1.639
NC_035085.1	54593555	.	A	T	.	.	MAF_INRAE=16.667;MAF_USDA=10.588
NC_035085.1	54593564	.	A	G	.	.	MAF_INRAE=3.333;MAF_USDA=5.738
NC_035085.1	54593621	.	A	G	.	.	MAF_USDA=4.918
NC_035085.1	54593632	.	C	T	.	.	MAF_USDA=2.353
NC_035085.1	54593656	.	A	T	.	.	MAF_INRAE=3.333;MAF_USDA=5.0
NC_035085.1	54593716	.	A	G	.	.	MAF_USDA=3.279
NC_035085.1	54593721	.	G	T	.	.	MAF_USDA=1.639
NC_035085.1	54593933	.	C	T	.	.	MAF_INRAE=18.354;MAF_USDA=8.235
NC_035085.1	54593988	.	G	A	.	.	MAF_USDA=1.176
NC_035085.1	54594033	.	G	A	.	.	MAF_INRAE=3.333;MAF_USDA=5.738
NC_035085.1	54594049	.	G	T	.	.	MAF_INRAE=5.063;MAF_USDA=9.836
NC_035085.1	54594054	.	C	T	.	.	MAF_INRAE=3.333;MAF_USDA=5.738
NC_035085.1	54594270	.	T	C	.	.	MAF_INRAE=3.333;MAF_USDA=5.738
NC_035085.1	54594310	.	G	A	.	.	MAF_INRAE=5.063;MAF_USDA=6.471
NC_035085.1	54594343	.	T	C	.	.	MAF_USDA=7.377
NC_035085.1	54594384	.	G	A	.	.	MAF_INRAE=10.833;MAF_USDA=28.235
NC_035085.1	54594401	.	C	T	.	.	MAF_USDA=5.882
NC_035085.1	54594410	.	C	A	.	.	MAF_USDA=7.377
NC_035085.1	54594453	.	C	T	.	.	MAF_USDA=9.016
NC_035085.1	54594576	.	C	T	.	.	MAF_USDA=7.647
NC_035085.1	54594632	.	T	C	.	.	MAF_USDA=1.639
NC_035085.1	54594729	.	A	T	.	.	MAF_INRAE=23.418;MAF_USDA=21.765
NC_035085.1	54594746	.	C	A	.	.	MAF_INRAE=36.076;MAF_USDA=28.824
NC_035085.1	54594775	.	C	T	.	.	MAF_USDA=1.639
NC_035085.1	54594776	.	C	G	.	.	MAF_USDA=1.639
NC_035085.1	54594876	.	G	A	.	.	MAF_INRAE=25.949;MAF_USDA=27.059
NC_035085.1	54594902	.	A	T	.	.	MAF_INRAE=3.333;MAF_USDA=3.279
NC_035085.1	54594955	.	G	A	.	.	MAF_INRAE=5.063;MAF_USDA=24.59
NC_035085.1	54594976	.	A	T	.	.	MAF_INRAE=3.333;MAF_USDA=3.279
NC_035085.1	54595003	.	C	T	.	.	MAF_INRAE=36.076;MAF_USDA=28.824
NC_035085.1	54595087	.	C	T	.	.	MAF_INRAE=18.333
NC_035085.1	54595137	.	C	T	.	.	MAF_USDA=3.529
NC_035085.1	54595145	.	C	T	.	.	MAF_INRAE=5.063;MAF_USDA=24.59
NC_035085.1	54595240	.	A	C	.	.	MAF_INRAE=16.667;MAF_USDA=2.083
NC_035085.1	54595273	.	C	A	.	.	MAF_USDA=8.235
NC_035085.1	54595313	.	A	G	.	.	MAF_INRAE=5.696;MAF_USDA=1.639
NC_035085.1	54595385	.	T	A	.	.	MAF_USDA=5.294
NC_035085.1	54595399	.	C	A	.	.	MAF_USDA=12.295
NC_035085.1	54595433	.	C	G	.	.	MAF_INRAE=36.076;MAF_USDA=41.667
NC_035085.1	54595497	.	C	T	.	.	MAF_USDA=7.647
NC_035085.1	54595500	.	ATA	ATT	.	.	MAF_USDA=4.167
NC_035085.1	54595502	.	A	T	.	.	MAF_USDA=5.833
NC_035085.1	54595507	.	G	T	.	.	MAF_INRAE=25.949;MAF_USDA=26.471
NC_035085.1	54595601	.	C	T	.	.	MAF_USDA=5.488
NC_035085.1	54595603	.	C	T	.	.	MAF_INRAE=20.833;MAF_USDA=8.235
NC_035085.1	54595653	.	G	A	.	.	MAF_INRAE=3.333;MAF_USDA=5.738
NC_035085.1	54595725	.	A	C	.	.	MAF_INRAE=26.582;MAF_USDA=27.059
NC_035085.1	54595790	.	G	A	.	.	MAF_USDA=11.475
NC_035085.1	54595845	.	G	C	.	.	MAF_INRAE=47.368;MAF_USDA=50.0
NC_035085.1	54595880	.	T	C	.	.	MAF_INRAE=5.263;MAF_USDA=14.706
NC_035085.1	54595888	.	G	T	.	.	MAF_USDA=3.279
NC_035085.1	54595903	.	G	T	.	.	MAF_USDA=4.098
NC_035085.1	54595917	.	A	G	.	.	MAF_USDA=1.639
NC_035085.1	54595978	.	C	G	.	.	MAF_USDA=1.695
NC_035085.1	54596070	.	G	A	.	.	MAF_USDA=4.167
NC_035085.1	54596106	.	C	T	.	.	MAF_INRAE=3.333;MAF_USDA=6.667
NC_035085.1	54596112	.	C	T	.	.	MAF_USDA=1.667
NC_035085.1	54596122	.	G	T	.	.	MAF_INRAE=29.114;MAF_USDA=27.381
NC_035085.1	54596126	.	G	T	.	.	MAF_USDA=16.667
NC_035085.1	54596133	.	C	A	.	.	MAF_INRAE=21.519;MAF_USDA=6.548
NC_035085.1	54596149	.	A	C	.	.	MAF_INRAE=31.646;MAF_USDA=35.119
NC_035085.1	54596158	.	G	A	.	.	MAF_INRAE=31.646;MAF_USDA=33.333
NC_035085.1	54596232	.	A	G	.	.	MAF_INRAE=15.0;MAF_USDA=8.929
NC_035085.1	54596235	.	A	T	.	.	MAF_INRAE=15.833;MAF_USDA=17.262
NC_035085.1	54596343	.	T	C	.	.	MAF_INRAE=2.532;MAF_USDA=22.917
NC_035085.1	54596385	.	A	T	.	.	MAF_USDA=5.833
NC_035085.1	54596421	.	G	A	.	.	MAF_INRAE=10.526;MAF_USDA=2.5
NC_035085.1	54596445	.	C	A	.	.	MAF_USDA=32.738
NC_035085.1	54596498	.	A	C	.	.	MAF_INRAE=31.013;MAF_USDA=30.357
NC_035085.1	54596511	.	C	T	.	.	MAF_INRAE=3.333
NC_035085.1	54596564	.	C	G	.	.	MAF_INRAE=11.392;MAF_USDA=1.786
NC_035085.1	54596624	.	C	T	.	.	MAF_INRAE=20.833;MAF_USDA=2.083
NC_035085.1	54596634	.	G	T	.	.	MAF_USDA=6.667
NC_035085.1	54596698	.	T	A	.	.	MAF_INRAE=46.835;MAF_USDA=47.619
NC_035085.1	54596860	.	T	A	.	.	MAF_INRAE=5.063;MAF_USDA=9.016
NC_035085.1	54596887	.	A	G	.	.	MAF_INRAE=5.696;MAF_USDA=2.459
NC_035085.1	54596897	.	C	A	.	.	MAF_USDA=1.639
NC_035085.1	54596899	.	C	T	.	.	MAF_USDA=11.475
NC_035085.1	54596941	.	C	A	.	.	MAF_INRAE=2.532;MAF_USDA=9.412
NC_035085.1	54596981	.	C	A	.	.	MAF_INRAE=2.5;MAF_USDA=8.197
NC_035085.1	54597052	.	A	G	.	.	MAF_USDA=3.279
NC_035085.1	54597245	.	C	T	.	.	MAF_USDA=3.279
NC_035085.1	54597271	.	G	T	.	.	MAF_USDA=5.738
NC_035085.1	54597419	.	T	C	.	.	MAF_INRAE=19.167
NC_035085.1	54608857	.	T	A	.	.	MAF_INRAE=3.333;MAF_USDA=2.542
NC_035085.1	54609015	.	A	T	.	.	MAF_INRAE=36.842;MAF_USDA=25.294
NC_035085.1	54609023	.	C	T	.	.	MAF_USDA=4.118
NC_035085.1	54609044	.	C	T	.	.	MAF_INRAE=15.789;MAF_USDA=7.229
NC_035085.1	54609051	.	T	A	.	.	MAF_USDA=2.5
NC_035085.1	54610853	.	C	T	.	.	MAF_INRAE=3.333;MAF_USDA=3.279
NC_035085.1	54610868	.	T	C	.	.	MAF_INRAE=42.105;MAF_USDA=8.824
NC_035085.1	54610911	.	C	T	.	.	MAF_INRAE=1.667
NC_035085.1	54610912	.	A	G	.	.	MAF_INRAE=1.667
NC_035085.1	54610922	.	C	A	.	.	MAF_INRAE=1.667
NC_035085.1	54610925	.	C	T	.	.	MAF_USDA=2.459
NC_035085.1	54610926	.	G	T	.	.	MAF_INRAE=31.646;MAF_USDA=32.941
NC_035085.1	54610935	.	C	T	.	.	MAF_INRAE=1.667
NC_035085.1	54610981	.	A	C	.	.	MAF_INRAE=2.532;MAF_USDA=9.412
NC_035085.1	54611080	.	T	C	.	.	MAF_INRAE=30.38;MAF_USDA=26.471
NC_035085.1	54611089	.	A	G	.	.	MAF_INRAE=34.81;MAF_USDA=28.824
NC_035085.1	54611196	.	C	G	.	.	MAF_USDA=4.098
NC_035085.1	54611211	.	G	A	.	.	MAF_USDA=4.918
NC_035085.1	54611223	.	C	T	.	.	MAF_INRAE=5.063;MAF_USDA=4.118
NC_035085.1	54611250	.	G	A	.	.	MAF_INRAE=2.532;MAF_USDA=8.824
NC_035085.1	54611421	.	C	A	.	.	MAF_USDA=7.059
NC_035085.1	54611434	.	G	A	.	.	MAF_INRAE=21.667;MAF_USDA=3.529
NC_035085.1	54611441	.	G	A	.	.	MAF_INRAE=31.013;MAF_USDA=31.765
NC_035085.1	54611587	.	C	A	.	.	MAF_INRAE=20.886;MAF_USDA=5.882
NC_035085.1	54611588	.	C	T	.	.	MAF_INRAE=5.063
NC_035085.1	54611606	.	A	C	.	.	MAF_INRAE=31.013;MAF_USDA=32.941
NC_035085.1	54611607	.	C	G	.	.	MAF_USDA=32.941
NC_035085.1	54611612	.	T	C	.	.	MAF_INRAE=31.646;MAF_USDA=34.118
NC_035085.1	54611620	.	G	A	.	.	MAF_USDA=2.459
NC_035085.1	54611634	.	C	T	.	.	MAF_INRAE=1.667
NC_035085.1	54611635	.	G	A	.	.	MAF_INRAE=3.333;MAF_USDA=3.333
NC_035085.1	54611648	.	A	T	.	.	MAF_USDA=1.639
NC_035085.1	54611737	.	G	C	.	.	MAF_INRAE=30.0;MAF_USDA=23.913
NC_035085.1	54611741	.	C	T	.	.	MAF_INRAE=30.833;MAF_USDA=35.542
NC_035085.1	54611745	.	A	G	.	.	MAF_USDA=26.087
NC_035085.1	54611753	.	A	C	.	.	MAF_INRAE=32.278;MAF_USDA=23.913
NC_035085.1	54611903	.	C	T	.	.	MAF_INRAE=14.167;MAF_USDA=6.471
NC_035085.1	54613356	.	C	T	.	.	MAF_INRAE=4.167;MAF_USDA=2.5
NC_035085.1	54613431	.	C	A	.	.	MAF_INRAE=36.076;MAF_USDA=44.706
NC_035085.1	54613563	.	T	A	.	.	MAF_USDA=1.639
NC_035085.1	54613566	.	G	C	.	.	MAF_INRAE=3.797;MAF_USDA=10.0
NC_035085.1	54613603	.	T	A	.	.	MAF_INRAE=23.418;MAF_USDA=25.0
NC_035085.1	54613775	.	A	G	.	.	MAF_INRAE=24.684;MAF_USDA=9.412
NC_035085.1	54613827	.	T	G	.	.	MAF_USDA=1.639
NC_035085.1	54613857	.	A	G	.	.	MAF_USDA=6.25
NC_035085.1	54614142	.	C	T	.	.	MAF_INRAE=5.063;MAF_USDA=17.647
NC_035085.1	54614166	.	T	A	.	.	MAF_INRAE=24.051;MAF_USDA=28.824
NC_035085.1	54614196	.	G	T	.	.	MAF_INRAE=24.051;MAF_USDA=9.412
NC_035085.1	54614198	.	G	A	.	.	MAF_INRAE=23.333;MAF_USDA=2.941
NC_035085.1	54614232	.	G	A	.	.	MAF_USDA=2.459
NC_035085.1	54614250	.	A	C	.	.	MAF_INRAE=20.253;MAF_USDA=20.0
NC_035085.1	54614331	.	G	T	.	.	MAF_INRAE=5.696;MAF_USDA=13.529
NC_035085.1	54614369	.	C	A	.	.	MAF_USDA=1.639
NC_035085.1	54614429	.	G	A	.	.	MAF_INRAE=37.5;MAF_USDA=38.235
NC_035085.1	54614585	.	G	A	.	.	MAF_USDA=1.639
NC_035085.1	54614622	.	C	T	.	.	MAF_INRAE=4.167;MAF_USDA=4.918
NC_035085.1	54614731	.	G	C	.	.	MAF_USDA=5.294
NC_035085.1	54614759	.	T	C	.	.	MAF_INRAE=23.418;MAF_USDA=28.235
NC_035085.1	54614781	.	C	T	.	.	MAF_USDA=1.639
NC_035085.1	54614782	.	T	C	.	.	MAF_USDA=3.279
NC_035085.1	54614845	.	A	G	.	.	MAF_USDA=2.459
NC_035085.1	54614846	.	A	T	.	.	MAF_INRAE=20.253;MAF_USDA=21.765
NC_035085.1	54614944	.	T	G	.	.	MAF_USDA=4.167
NC_035085.1	54614973	.	G	A	.	.	MAF_USDA=2.5
NC_035085.1	54615007	.	C	A	.	.	MAF_INRAE=42.405;MAF_USDA=40.476
NC_035085.1	54615039	.	T	C	.	.	MAF_INRAE=20.0
NC_035085.1	54615051	.	C	A	.	.	MAF_USDA=3.279
NC_035085.1	54615072	.	T	A	.	.	MAF_USDA=6.25
NC_035085.1	54615073	.	G	A	.	.	MAF_USDA=6.25
NC_035085.1	54615120	.	C	T	.	.	MAF_INRAE=23.418;MAF_USDA=28.235
NC_035085.1	54615183	.	C	G	.	.	MAF_INRAE=23.418;MAF_USDA=27.647
NC_035085.1	54615291	.	T	A	.	.	MAF_INRAE=24.051;MAF_USDA=9.412
NC_035085.1	54615318	.	G	T	.	.	MAF_USDA=4.918
NC_035085.1	54615422	.	G	A	.	.	MAF_INRAE=16.667;MAF_USDA=2.083
NC_035085.1	54615423	.	G	T	.	.	MAF_USDA=1.639
NC_035085.1	54615469	.	G	C	.	.	MAF_INRAE=5.696;MAF_USDA=2.459
NC_035085.1	54615538	.	T	A	.	.	MAF_USDA=11.475
NC_035085.1	54615554	.	A	T	.	.	MAF_INRAE=27.848;MAF_USDA=30.588
NC_035085.1	54615560	.	T	G	.	.	MAF_INRAE=11.392;MAF_USDA=2.941
NC_035085.1	54615594	.	A	G	.	.	MAF_USDA=1.639
NC_035085.1	54615629	.	T	C	.	.	MAF_INRAE=20.253;MAF_USDA=21.176
NC_035085.1	54615685	.	C	A	.	.	MAF_USDA=4.167
NC_035085.1	54615847	.	A	G	.	.	MAF_INRAE=30.833;MAF_USDA=22.917
NC_035085.1	54615860	.	C	T	.	.	MAF_INRAE=30.833;MAF_USDA=29.167
NC_035085.1	54615877	.	C	T	.	.	MAF_USDA=1.639
NC_035085.1	54615880	.	C	A	.	.	MAF_USDA=1.639
NC_035085.1	54615882	.	A	C	.	.	MAF_USDA=1.639
NC_035085.1	54615884	.	G	A	.	.	MAF_USDA=2.353
NC_035085.1	54615887	.	T	G	.	.	MAF_USDA=1.639
NC_035085.1	54615907	.	G	A	.	.	MAF_USDA=1.667
NC_035085.1	54615916	.	C	G	.	.	MAF_USDA=34.756
NC_035085.1	54615937	.	T	C	.	.	MAF_USDA=39.583
NC_035085.1	54615940	.	A	C	.	.	MAF_USDA=47.917
NC_035085.1	54615942	.	C	A	.	.	MAF_USDA=22.917
NC_035085.1	54615946	.	A	G	.	.	MAF_USDA=10.417
NC_035085.1	54615966	.	T	G	.	.	MAF_USDA=28.571
NC_035085.1	54615977	.	A	G	.	.	MAF_USDA=7.377
NC_035085.1	54615979	.	T	G	.	.	MAF_USDA=6.557
NC_035085.1	54615982	.	C	T	.	.	MAF_USDA=5.294
NC_035085.1	54615997	.	C	T	.	.	MAF_USDA=3.279
NC_035085.1	54616008	.	G	C	.	.	MAF_USDA=3.279
NC_035085.1	54616116	.	G	C	.	.	MAF_USDA=9.016
NC_035085.1	54616189	.	C	A	.	.	MAF_INRAE=12.658;MAF_USDA=26.471
NC_035085.1	54616219	.	G	A	.	.	MAF_USDA=2.459
NC_035085.1	54616235	.	T	C	.	.	MAF_INRAE=29.747;MAF_USDA=31.765
NC_035085.1	54616247	.	T	C	.	.	MAF_INRAE=22.152;MAF_USDA=9.412
NC_035085.1	54616286	.	C	T	.	.	MAF_INRAE=22.152;MAF_USDA=10.0
NC_035085.1	54616363	.	T	A	.	.	MAF_INRAE=40.506;MAF_USDA=16.471
NC_035085.1	54616413	.	C	T	.	.	MAF_USDA=2.459
NC_035085.1	54616497	.	T	C	.	.	MAF_INRAE=37.5;MAF_USDA=47.917
NC_035085.1	54616550	.	C	A	.	.	MAF_INRAE=42.5;MAF_USDA=45.833
NC_035085.1	54616566	.	T	C	.	.	MAF_INRAE=13.333;MAF_USDA=22.917
NC_035085.1	54616578	.	T	C	.	.	MAF_USDA=3.279
NC_035085.1	54616603	.	C	A	.	.	MAF_INRAE=5.063;MAF_USDA=7.377
NC_035085.1	54616651	.	C	T	.	.	MAF_INRAE=19.167
NC_035085.1	54616675	.	C	A	.	.	MAF_INRAE=10.127;MAF_USDA=19.412
NC_035085.1	54616726	.	C	A	.	.	MAF_INRAE=19.167
NC_035085.1	54616730	.	T	C	.	.	MAF_INRAE=5.696;MAF_USDA=1.639
NC_035085.1	54616886	.	T	G	.	.	MAF_INRAE=21.519;MAF_USDA=10.0
NC_035085.1	54616900	.	G	A	.	.	MAF_INRAE=3.333;MAF_USDA=4.918
NC_035085.1	54616993	.	A	G	.	.	MAF_INRAE=48.101;MAF_USDA=47.917
NC_035085.1	54616994	.	T	A	.	.	MAF_INRAE=43.333;MAF_USDA=38.824
NC_035085.1	54616998	.	C	T	.	.	MAF_USDA=1.639
NC_035085.1	54617002	.	A	C	.	.	MAF_INRAE=48.101;MAF_USDA=37.059
NC_035085.1	54617012	.	G	C	.	.	MAF_INRAE=48.101;MAF_USDA=35.882
NC_035085.1	54617019	.	C	A	.	.	MAF_INRAE=25.949;MAF_USDA=27.059
NC_035085.1	54617050	.	C	T	.	.	MAF_USDA=1.639
NC_035085.1	54617181	.	T	A	.	.	MAF_INRAE=21.519;MAF_USDA=9.412
NC_035085.1	54617243	.	G	T	.	.	MAF_USDA=1.639
NC_035085.1	54617255	.	T	A	.	.	MAF_INRAE=7.595;MAF_USDA=21.765
NC_035085.1	54617284	.	C	A	.	.	MAF_USDA=3.279
NC_035085.1	54617340	.	A	G	.	.	MAF_USDA=2.459
NC_035085.1	54617352	.	C	T	.	.	MAF_USDA=9.016
NC_035085.1	54617357	.	G	T	.	.	MAF_INRAE=19.167
NC_035085.1	54617377	.	A	G	.	.	MAF_INRAE=7.595;MAF_USDA=22.941
NC_035085.1	54617408	.	A	G	.	.	MAF_INRAE=3.333;MAF_USDA=5.738
NC_035085.1	54617414	.	T	A	.	.	MAF_INRAE=3.333;MAF_USDA=8.197
NC_035085.1	54617441	.	A	C	.	.	MAF_USDA=16.667
NC_035085.1	54617469	.	A	C	.	.	MAF_USDA=3.279
NC_035085.1	54617705	.	A	G	.	.	MAF_INRAE=5.063;MAF_USDA=7.059
NC_035085.1	54617777	.	C	A	.	.	MAF_INRAE=24.051;MAF_USDA=17.059
NC_035085.1	54617810	.	T	C	.	.	MAF_INRAE=27.848;MAF_USDA=11.765
NC_035085.1	54617942	.	G	A	.	.	MAF_INRAE=3.333;MAF_USDA=5.738
NC_035085.1	54617961	.	G	T	.	.	MAF_USDA=1.639
NC_035085.1	54617978	.	C	T	.	.	MAF_USDA=1.639
NC_035085.1	54618064	.	C	T	.	.	MAF_USDA=3.529
NC_035085.1	54618065	.	G	A	.	.	MAF_INRAE=10.526;MAF_USDA=10.588
NC_035085.1	54618126	.	G	A	.	.	MAF_USDA=2.459
NC_035085.1	54618358	.	C	T	.	.	MAF_INRAE=14.167;MAF_USDA=20.833
NC_035085.1	54618497	.	C	G	.	.	MAF_INRAE=46.203;MAF_USDA=47.647
NC_035085.1	54618626	.	G	C	.	.	MAF_INRAE=46.203;MAF_USDA=44.118
NC_035085.1	54618719	.	G	T	.	.	MAF_USDA=2.459
NC_035085.1	54618727	.	C	T	.	.	MAF_INRAE=13.333;MAF_USDA=5.882
NC_035085.1	54618735	.	C	T	.	.	MAF_INRAE=37.342;MAF_USDA=42.353
NC_035085.1	54618918	.	G	T	.	.	MAF_USDA=4.918
NC_035085.1	54618927	.	G	A	.	.	MAF_USDA=1.639
NC_035085.1	54618964	.	C	T	.	.	MAF_USDA=1.639
NC_035085.1	54619005	.	G	T	.	.	MAF_INRAE=42.405;MAF_USDA=42.941
NC_035085.1	54619166	.	G	T	.	.	MAF_INRAE=16.456;MAF_USDA=13.529
NC_035085.1	54619200	.	A	G	.	.	MAF_INRAE=22.152;MAF_USDA=8.824
NC_035085.1	54619394	.	T	C	.	.	MAF_USDA=1.639
NC_035085.1	54619437	.	A	C	.	.	MAF_USDA=13.934
NC_035085.1	54619526	.	G	A	.	.	MAF_USDA=2.459
NC_035085.1	54619639	.	G	A	.	.	MAF_INRAE=5.833;MAF_USDA=1.639
NC_035085.1	54619683	.	C	A	.	.	MAF_USDA=1.667
NC_035085.1	54619709	.	G	T	.	.	MAF_USDA=1.667
NC_035085.1	54619864	.	T	G	.	.	MAF_USDA=2.459
NC_035085.1	54619898	.	A	G	.	.	MAF_USDA=3.279
NC_035085.1	54619899	.	C	T	.	.	MAF_USDA=1.639
NC_035085.1	54620105	.	G	T	.	.	MAF_INRAE=9.167;MAF_USDA=10.656
NC_035085.1	54620171	.	C	A	.	.	MAF_INRAE=19.167
NC_035085.1	54620176	.	T	G	.	.	MAF_INRAE=14.167;MAF_USDA=5.882
NC_035085.1	54620179	.	G	T	.	.	MAF_USDA=1.639
NC_035085.1	54620303	.	G	A	.	.	MAF_USDA=5.738
NC_035085.1	54620338	.	C	G	.	.	MAF_INRAE=16.667;MAF_USDA=2.083
NC_035085.1	54620355	.	G	T	.	.	MAF_INRAE=15.823;MAF_USDA=15.294
NC_035085.1	54620361	.	T	C	.	.	MAF_USDA=2.459
NC_035085.1	54620379	.	G	A	.	.	MAF_USDA=7.377
NC_035085.1	54620445	.	A	G	.	.	MAF_USDA=2.459
NC_035085.1	54620509	.	T	C	.	.	MAF_INRAE=5.696;MAF_USDA=2.459
NC_035085.1	54620559	.	G	A	.	.	MAF_USDA=1.639
NC_035085.1	54620568	.	C	A	.	.	MAF_INRAE=24.684;MAF_USDA=41.667
NC_035085.1	54620576	.	A	C	.	.	MAF_INRAE=14.167
NC_035085.1	54620578	.	T	C	.	.	MAF_USDA=6.25
NC_035085.1	54620584	.	T	C	.	.	MAF_INRAE=14.167;MAF_USDA=14.706
NC_035085.1	54620594	.	C	T	.	.	MAF_USDA=1.639
NC_035085.1	54620612	.	A	C	.	.	MAF_USDA=6.557
NC_035085.1	54620668	.	A	G	.	.	MAF_INRAE=24.051;MAF_USDA=23.529
NC_035085.1	54620670	.	G	T	.	.	MAF_USDA=1.639
NC_035085.1	54620672	.	T	C	.	.	MAF_USDA=1.639
NC_035085.1	54620673	.	C	A	.	.	MAF_INRAE=15.833;MAF_USDA=1.176
NC_035085.1	54620741	.	C	G	.	.	MAF_USDA=2.459
NC_035085.1	54620800	.	C	T	.	.	MAF_USDA=5.738
NC_035085.1	54620801	.	G	A	.	.	MAF_USDA=4.118
NC_035085.1	54620809	.	T	C	.	.	MAF_USDA=2.459
NC_035085.1	54620840	.	C	A	.	.	MAF_USDA=27.059
NC_035085.1	54621020	.	A	C	.	.	MAF_USDA=22.353
NC_035085.1	54621026	.	A	C	.	.	MAF_USDA=3.529
NC_035085.1	54621170	.	C	A	.	.	MAF_USDA=4.918
NC_035085.1	54621179	.	A	G	.	.	MAF_INRAE=32.278;MAF_USDA=31.176
NC_035085.1	54621233	.	C	A	.	.	MAF_INRAE=19.167;MAF_USDA=1.639
NC_035085.1	54621264	.	A	T	.	.	MAF_INRAE=19.167
NC_035085.1	54621348	.	C	T	.	.	MAF_USDA=5.882
NC_035085.1	54621417	.	G	T	.	.	MAF_USDA=1.639
NC_035085.1	54621613	.	G	C	.	.	MAF_USDA=2.459
NC_035085.1	54621639	.	A	C	.	.	MAF_USDA=7.059
NC_035085.1	54621685	.	G	A	.	.	MAF_USDA=10.656
NC_035085.1	54621724	.	G	A	.	.	MAF_INRAE=18.333;MAF_USDA=1.639
NC_035085.1	54621758	.	A	C	.	.	MAF_USDA=2.459
NC_035085.1	54621780	.	G	T	.	.	MAF_USDA=6.471
NC_035085.1	54621789	.	G	T	.	.	MAF_USDA=4.918
NC_035085.1	54621813	.	C	T	.	.	MAF_INRAE=43.038;MAF_USDA=42.353
NC_035085.1	54621890	.	A	C	.	.	MAF_INRAE=18.333
NC_035085.1	54621898	.	A	T	.	.	MAF_INRAE=3.333;MAF_USDA=8.197
NC_035085.1	54622001	.	T	C	.	.	MAF_USDA=1.639
NC_035085.1	54622068	.	G	T	.	.	MAF_USDA=1.639
NC_035085.1	54622088	.	C	A	.	.	MAF_INRAE=14.167;MAF_USDA=6.471
NC_035085.1	54622094	.	G	A	.	.	MAF_USDA=5.294
NC_035085.1	54622112	.	C	G	.	.	MAF_USDA=1.639
NC_035085.1	54622225	.	C	A	.	.	MAF_INRAE=6.667;MAF_USDA=1.639
NC_035085.1	54622267	.	A	T	.	.	MAF_INRAE=5.696;MAF_USDA=2.459
NC_035085.1	54622426	.	T	C	.	.	MAF_INRAE=3.333;MAF_USDA=9.836
NC_035085.1	54622518	.	G	T	.	.	MAF_INRAE=26.316;MAF_USDA=43.75
NC_035085.1	54622722	.	C	T	.	.	MAF_USDA=6.471
NC_035085.1	54622725	.	T	G	.	.	MAF_USDA=4.918
NC_035085.1	54622737	.	T	C	.	.	MAF_USDA=9.016
NC_035085.1	54623054	.	C	T	.	.	MAF_USDA=1.639
NC_035085.1	54623201	.	G	A	.	.	MAF_USDA=1.639
NC_035085.1	54623225	.	A	C	.	.	MAF_USDA=1.639
NC_035085.1	54623299	.	A	C	.	.	MAF_USDA=2.459
NC_035085.1	54623315	.	G	A	.	.	MAF_USDA=1.639
NC_035085.1	54623338	.	C	A	.	.	MAF_USDA=3.279
NC_035085.1	54623565	.	G	T	.	.	MAF_USDA=1.639
NC_035085.1	54623707	.	G	T	.	.	MAF_INRAE=43.038;MAF_USDA=42.941
NC_035085.1	54623719	.	C	A	.	.	MAF_INRAE=6.667;MAF_USDA=4.918
NC_035085.1	54623884	.	A	G	.	.	MAF_USDA=1.176
NC_035085.1	54623937	.	A	T	.	.	MAF_USDA=1.176
NC_035085.1	54623949	.	C	A	.	.	MAF_INRAE=5.063;MAF_USDA=3.529
NC_035085.1	54623952	.	T	G	.	.	MAF_INRAE=1.667;MAF_USDA=4.706
NC_035085.1	54624044	.	A	G	.	.	MAF_USDA=1.639
NC_035085.1	54624111	.	A	T	.	.	MAF_USDA=4.918
NC_035085.1	54624112	.	G	T	.	.	MAF_USDA=4.918
NC_035085.1	54624118	.	G	C	.	.	MAF_INRAE=47.5;MAF_USDA=48.235
NC_035085.1	54624192	.	T	G	.	.	MAF_USDA=11.475
NC_035085.1	54624246	.	A	G	.	.	MAF_USDA=1.639
NC_035085.1	54624294	.	G	T	.	.	MAF_INRAE=13.333;MAF_USDA=35.417
NC_035085.1	54624350	.	T	C	.	.	MAF_USDA=1.639
NC_035085.1	54624367	.	A	G	.	.	MAF_USDA=2.459
NC_035085.1	54624404	.	A	G	.	.	MAF_INRAE=45.57;MAF_USDA=46.471
NC_035085.1	54624416	.	T	G	.	.	MAF_INRAE=19.167;MAF_USDA=12.295
NC_035085.1	54624461	.	T	G	.	.	MAF_USDA=13.115
NC_035085.1	54624514	.	T	C	.	.	MAF_INRAE=17.5;MAF_USDA=11.475
NC_035085.1	54624567	.	C	T	.	.	MAF_USDA=4.918
NC_035085.1	54624604	.	G	A	.	.	MAF_USDA=1.639
NC_035085.1	54624661	.	T	G	.	.	MAF_USDA=1.639
NC_035085.1	54624745	.	T	G	.	.	MAF_USDA=18.033
NC_035085.1	54624750	.	A	C	.	.	MAF_USDA=12.295
NC_035085.1	54624768	.	A	C	.	.	MAF_USDA=8.197
NC_035085.1	54624838	.	G	A	.	.	MAF_USDA=3.279
NC_035085.1	54624855	.	T	A	.	.	MAF_INRAE=2.5
NC_035085.1	54625533	.	A	G	.	.	MAF_USDA=37.5
NC_035085.1	54625543	.	C	A	.	.	MAF_USDA=41.803
NC_035085.1	54625612	.	G	T	.	.	MAF_USDA=1.639
NC_035085.1	54625613	.	C	T	.	.	MAF_USDA=1.639
NC_035085.1	54625665	.	G	T	.	.	MAF_INRAE=4.167
NC_035085.1	54625717	.	G	T	.	.	MAF_USDA=2.459
NC_035085.1	54625722	.	C	T	.	.	MAF_USDA=50.0
NC_035085.1	54625776	.	C	T	.	.	MAF_USDA=1.639
NC_035085.1	54625802	.	T	C	.	.	MAF_INRAE=2.532;MAF_USDA=2.459
NC_035085.1	54625828	.	G	A	.	.	MAF_USDA=2.459
NC_035085.1	54625841	.	G	T	.	.	MAF_INRAE=45.57;MAF_USDA=45.882
NC_035085.1	54625869	.	T	C	.	.	MAF_INRAE=18.333;MAF_USDA=13.115
NC_035085.1	54625986	.	C	T	.	.	MAF_USDA=6.557
NC_035085.1	54626004	.	G	A	.	.	MAF_USDA=1.639
NC_035085.1	54626054	.	C	T	.	.	MAF_INRAE=19.167
NC_035085.1	54626080	.	G	A	.	.	MAF_USDA=5.738
NC_035085.1	54626103	.	A	C	.	.	MAF_USDA=3.279
NC_035085.1	54626141	.	T	A	.	.	MAF_INRAE=41.139;MAF_USDA=47.59
NC_035085.1	54626144	.	A	C	.	.	MAF_INRAE=49.167;MAF_USDA=46.988
NC_035085.1	54626191	.	C	T	.	.	MAF_USDA=1.724
NC_035085.1	54626227	.	G	T	.	.	MAF_USDA=3.448
NC_035085.1	54626230	.	T	A	.	.	MAF_INRAE=43.038;MAF_USDA=49.39
NC_035085.1	54626232	.	C	T	.	.	MAF_USDA=4.31
NC_035085.1	54626233	.	G	A	.	.	MAF_INRAE=27.5;MAF_USDA=42.073
NC_035085.1	54626241	.	C	T	.	.	MAF_USDA=11.207
NC_035085.1	54626272	.	C	T	.	.	MAF_INRAE=46.203;MAF_USDA=47.059
NC_035085.1	54626332	.	T	G	.	.	MAF_USDA=1.639
NC_035085.1	54626430	.	T	A	.	.	MAF_USDA=3.279
NC_035085.1	54626495	.	G	A	.	.	MAF_INRAE=46.203;MAF_USDA=41.176
NC_035085.1	54626608	.	T	G	.	.	MAF_USDA=4.118
NC_035085.1	54626646	.	C	A	.	.	MAF_INRAE=18.333;MAF_USDA=5.738
NC_035085.1	54626784	.	A	C	.	.	MAF_USDA=4.118
NC_035085.1	54626790	.	G	T	.	.	MAF_USDA=1.639
NC_035085.1	54626796	.	T	C	.	.	MAF_INRAE=25.316;MAF_USDA=41.765
NC_035085.1	54626803	.	C	T	.	.	MAF_INRAE=46.203;MAF_USDA=45.882
NC_035085.1	54626818	.	C	T	.	.	MAF_INRAE=15.789;MAF_USDA=39.286
NC_035085.1	54626855	.	G	T	.	.	MAF_INRAE=45.57;MAF_USDA=45.882
NC_035085.1	54626859	.	C	T	.	.	MAF_USDA=4.098
NC_035085.1	54626881	.	C	T	.	.	MAF_USDA=4.918
NC_035085.1	54626882	.	G	A	.	.	MAF_USDA=1.639
NC_035085.1	54626887	.	C	T	.	.	MAF_INRAE=44.937;MAF_USDA=39.412
NC_035085.1	54626898	.	C	T	.	.	MAF_INRAE=15.833;MAF_USDA=35.417
NC_035085.1	54626904	.	A	G	.	.	MAF_USDA=2.381
NC_035085.1	54626917	.	C	T	.	.	MAF_USDA=3.279
NC_035085.1	54626924	.	C	T	.	.	MAF_INRAE=31.646;MAF_USDA=7.647
NC_035085.1	54626968	.	G	A	.	.	MAF_INRAE=46.203;MAF_USDA=38.824
NC_035085.1	54626969	.	C	T	.	.	MAF_INRAE=19.167;MAF_USDA=9.016
NC_035085.1	54626977	.	T	C	.	.	MAF_USDA=15.833
NC_035085.1	54626989	.	C	T	.	.	MAF_INRAE=35.833;MAF_USDA=5.952
NC_035085.1	54626998	.	C	T	.	.	MAF_INRAE=5.063
NC_035085.1	54627006	.	A	G	.	.	MAF_INRAE=37.975;MAF_USDA=47.024
NC_035085.1	54627007	.	C	T	.	.	MAF_USDA=3.333
NC_035085.1	54627030	.	TCC	TCT	.	.	MAF_USDA=39.583
NC_035085.1	54627032	.	C	T	.	.	MAF_INRAE=41.772
NC_035085.1	54627045	.	C	T	.	.	MAF_USDA=3.333
NC_035085.1	54627049	.	C	T	.	.	MAF_USDA=4.167
NC_035085.1	54627051	.	G	C	.	.	MAF_USDA=8.333
NC_035085.1	54627061	.	T	C	.	.	MAF_USDA=8.333
NC_035085.1	54627094	.	G	A	.	.	MAF_INRAE=10.526
NC_035085.1	54627097	.	T	C	.	.	MAF_INRAE=32.5;MAF_USDA=44.118
NC_035085.1	54627129	.	G	A	.	.	MAF_USDA=1.639
NC_035085.1	54627143	.	C	T	.	.	MAF_USDA=48.235
NC_035085.1	54627144	.	G	A	.	.	MAF_USDA=1.176
NC_035085.1	54627158	.	A	T	.	.	MAF_USDA=2.5
NC_035085.1	54627190	.	C	T	.	.	MAF_USDA=36.471
NC_035085.1	54627216	.	C	A	.	.	MAF_USDA=4.167
NC_035085.1	54627298	.	G	A	.	.	MAF_USDA=4.167
NC_035085.1	54627376	.	G	T	.	.	MAF_INRAE=46.203;MAF_USDA=47.647
NC_035085.1	54627378	.	C	T	.	.	MAF_USDA=3.279
NC_035085.1	54627541	.	G	T	.	.	MAF_INRAE=19.167;MAF_USDA=11.667
NC_035085.1	54627552	.	C	T	.	.	MAF_USDA=1.667
NC_035085.1	54627574	.	C	T	.	.	MAF_USDA=12.5
NC_035085.1	54627575	.	G	A	.	.	MAF_INRAE=19.167;MAF_USDA=6.667
NC_035085.1	54627576	.	G	A	.	.	MAF_INRAE=19.167;MAF_USDA=10.833
NC_035085.1	54627581	.	G	T	.	.	MAF_INRAE=46.203;MAF_USDA=49.398
NC_035085.1	54627611	.	A	T	.	.	MAF_USDA=5.833
NC_035085.1	54627676	.	G	A	.	.	MAF_INRAE=22.152;MAF_USDA=8.929
NC_035085.1	54627678	.	T	G	.	.	MAF_USDA=1.639
NC_035085.1	54627679	.	A	C	.	.	MAF_USDA=2.174
NC_035085.1	54627718	.	G	T	.	.	MAF_INRAE=19.167
NC_035085.1	54627779	.	G	A	.	.	MAF_INRAE=45.57;MAF_USDA=50.0
NC_035085.1	54627795	.	C	G	.	.	MAF_USDA=1.695
NC_035085.1	54627884	.	A	G	.	.	MAF_USDA=1.639
NC_035085.1	54628091	.	C	G	.	.	MAF_INRAE=40.506;MAF_USDA=41.667
NC_035085.1	54628159	.	C	G	.	.	MAF_INRAE=11.667;MAF_USDA=10.417
NC_035085.1	54628326	.	T	A	.	.	MAF_USDA=1.639
NC_035085.1	54628339	.	C	T	.	.	MAF_USDA=2.459
NC_035085.1	54628472	.	C	G	.	.	MAF_INRAE=16.667
NC_035085.1	54628476	.	G	T	.	.	MAF_USDA=15.574
NC_035085.1	54628585	.	G	C	.	.	MAF_INRAE=39.873;MAF_USDA=28.235
NC_035085.1	54628594	.	G	C	.	.	MAF_INRAE=39.873;MAF_USDA=39.583
NC_035085.1	54628595	.	A	T	.	.	MAF_INRAE=25.833;MAF_USDA=28.235
NC_035085.1	54628603	.	T	A	.	.	MAF_INRAE=39.873;MAF_USDA=28.824
NC_035085.1	54628632	.	G	T	.	.	MAF_INRAE=39.873;MAF_USDA=28.824
NC_035085.1	54628633	.	G	C	.	.	MAF_INRAE=25.833;MAF_USDA=28.235
NC_035085.1	54628767	.	G	T	.	.	MAF_INRAE=18.333;MAF_USDA=5.738
NC_035085.1	54628836	.	G	T	.	.	MAF_USDA=2.459
NC_035085.1	54628843	.	T	G	.	.	MAF_INRAE=45.57;MAF_USDA=46.429
NC_035085.1	54628874	.	G	A	.	.	MAF_USDA=1.667
NC_035085.1	54628984	.	C	T	.	.	MAF_INRAE=15.789;MAF_USDA=33.333
NC_035085.1	54628992	.	C	T	.	.	MAF_INRAE=17.5
NC_035085.1	54629003	.	G	A	.	.	MAF_INRAE=8.333
NC_035085.1	54629014	.	T	C	.	.	MAF_INRAE=9.167
NC_035085.1	54629061	.	C	A	.	.	MAF_INRAE=2.5
NC_035085.1	54629072	.	G	T	.	.	MAF_INRAE=2.5
NC_035085.1	54629073	.	G	C	.	.	MAF_INRAE=2.5
NC_035085.1	54629124	.	C	A	.	.	MAF_INRAE=40.506;MAF_USDA=27.647
NC_035085.1	54629130	.	T	C	.	.	MAF_INRAE=38.608;MAF_USDA=46.471
NC_035085.1	54629142	.	T	C	.	.	MAF_USDA=2.459
NC_035085.1	54629168	.	A	T	.	.	MAF_USDA=3.279
NC_035085.1	54629181	.	A	C	.	.	MAF_USDA=18.75
NC_035085.1	54629183	.	T	A	.	.	MAF_USDA=18.75
NC_035085.1	54629288	.	G	A	.	.	MAF_USDA=1.639
NC_035085.1	54629315	.	A	G	.	.	MAF_USDA=6.25
NC_035085.1	54629370	.	T	A	.	.	MAF_INRAE=5.0
NC_035085.1	54629376	.	T	G	.	.	MAF_INRAE=5.0
NC_035085.1	54629386	.	A	G	.	.	MAF_INRAE=18.333;MAF_USDA=5.738
NC_035085.1	54629398	.	C	T	.	.	MAF_INRAE=2.5
NC_035085.1	54629408	.	A	C	.	.	MAF_USDA=4.118
NC_035085.1	54629499	.	T	A	.	.	MAF_INRAE=37.975;MAF_USDA=44.706
NC_035085.1	54629589	.	G	A	.	.	MAF_INRAE=3.333;MAF_USDA=6.557
NC_035085.1	54629627	.	G	A	.	.	MAF_USDA=1.667
NC_035085.1	54629636	.	C	T	.	.	MAF_INRAE=18.333;MAF_USDA=5.0
NC_035085.1	54629679	.	G	C	.	.	MAF_INRAE=17.5
NC_035085.1	54629705	.	G	T	.	.	MAF_USDA=1.639
NC_035085.1	54629717	.	G	A	.	.	MAF_USDA=1.639
NC_035085.1	54629780	.	G	T	.	.	MAF_USDA=31.25
NC_035085.1	54629783	.	C	T	.	.	MAF_USDA=50.0
NC_035085.1	54630606	.	A	G	.	.	MAF_INRAE=4.167;MAF_USDA=6.557
NC_035085.1	54630619	.	T	A	.	.	MAF_INRAE=40.833;MAF_USDA=48.235
NC_035085.1	54630620	.	T	G	.	.	MAF_INRAE=40.833;MAF_USDA=48.824
NC_035085.1	54630701	.	T	G	.	.	MAF_INRAE=10.526;MAF_USDA=47.5
NC_035085.1	54630717	.	G	T	.	.	MAF_INRAE=17.5
NC_035085.1	54630776	.	C	T	.	.	MAF_USDA=7.377
NC_035085.1	54630890	.	A	C	.	.	MAF_INRAE=33.333
NC_035085.1	54630945	.	A	G	.	.	MAF_INRAE=20.0;MAF_USDA=9.016
NC_035085.1	54631139	.	G	A	.	.	MAF_INRAE=4.167;MAF_USDA=23.77
NC_035085.1	54631187	.	T	A	.	.	MAF_USDA=5.738
NC_035085.1	54631233	.	C	A	.	.	MAF_INRAE=4.167;MAF_USDA=22.951
NC_035085.1	54631294	.	T	A	.	.	MAF_INRAE=16.667;MAF_USDA=2.083
NC_035085.1	54631337	.	C	A	.	.	MAF_USDA=2.083
NC_035085.1	54631364	.	A	C	.	.	MAF_USDA=4.098
NC_035085.1	54631548	.	C	A	.	.	MAF_USDA=39.13
NC_035085.1	54632132	.	C	T	.	.	MAF_INRAE=10.526;MAF_USDA=14.706
NC_035085.1	54632353	.	A	T	.	.	MAF_USDA=14.754
NC_035085.1	54632371	.	T	C	.	.	MAF_INRAE=37.975;MAF_USDA=45.294
NC_035085.1	54632558	.	T	A	.	.	MAF_USDA=2.353
NC_035085.1	54632569	.	A	T	.	.	MAF_USDA=2.353
NC_035085.1	54632617	.	G	A	.	.	MAF_USDA=2.459
NC_035085.1	54632624	.	T	G	.	.	MAF_INRAE=18.333;MAF_USDA=5.738
NC_035085.1	54632816	.	G	A	.	.	MAF_USDA=4.098
NC_035085.1	54632870	.	A	C	.	.	MAF_INRAE=19.167;MAF_USDA=9.836
NC_035085.1	54632872	.	G	T	.	.	MAF_INRAE=46.203;MAF_USDA=48.824
NC_035085.1	54632874	.	T	G	.	.	MAF_USDA=1.639
NC_035085.1	54632929	.	G	A	.	.	MAF_INRAE=4.167;MAF_USDA=17.213
NC_035085.1	54632990	.	G	T	.	.	MAF_INRAE=22.152;MAF_USDA=8.824
NC_035085.1	54633109	.	A	G	.	.	MAF_INRAE=4.167;MAF_USDA=16.471
NC_035085.1	54633127	.	A	C	.	.	MAF_INRAE=37.342;MAF_USDA=40.0
NC_035085.1	54633152	.	A	G	.	.	MAF_USDA=14.754
NC_035085.1	54633192	.	C	G	.	.	MAF_INRAE=18.333;MAF_USDA=9.836
NC_035085.1	54633220	.	A	T	.	.	MAF_INRAE=41.772;MAF_USDA=27.647
NC_035085.1	54633257	.	T	C	.	.	MAF_USDA=2.941
NC_035085.1	54633349	.	C	T	.	.	MAF_USDA=4.118
NC_035085.1	54633418	.	G	A	.	.	MAF_USDA=4.098
NC_035085.1	54633441	.	G	T	.	.	MAF_USDA=1.639
NC_035085.1	54633481	.	C	T	.	.	MAF_USDA=14.754
NC_035085.1	54633531	.	A	C	.	.	MAF_USDA=2.083
NC_035085.1	54633608	.	T	C	.	.	MAF_INRAE=46.203;MAF_USDA=44.706
NC_035085.1	54633618	.	C	T	.	.	MAF_INRAE=46.203;MAF_USDA=38.824
NC_035085.1	54633622	.	C	T	.	.	MAF_USDA=3.529
NC_035085.1	54633623	.	G	A	.	.	MAF_USDA=4.098
NC_035085.1	54633668	.	C	T	.	.	MAF_INRAE=4.167;MAF_USDA=18.033
NC_035085.1	54633699	.	A	T	.	.	MAF_USDA=4.918
NC_035085.1	54633744	.	T	G	.	.	MAF_USDA=2.459
NC_035085.1	54633893	.	A	G	.	.	MAF_USDA=16.393
NC_035085.1	54633905	.	C	A	.	.	MAF_USDA=19.672
NC_035085.1	54633910	.	T	G	.	.	MAF_INRAE=4.167;MAF_USDA=15.574
NC_035085.1	54633922	.	G	A	.	.	MAF_INRAE=1.667;MAF_USDA=18.852
NC_035085.1	54633923	.	A	G	.	.	MAF_INRAE=1.667;MAF_USDA=18.852
NC_035085.1	54633927	.	C	T	.	.	MAF_INRAE=1.667
NC_035085.1	54633932	.	T	A	.	.	MAF_INRAE=1.667;MAF_USDA=18.852
NC_035085.1	54633934	.	G	C	.	.	MAF_INRAE=1.667;MAF_USDA=21.311
NC_035085.1	54633949	.	G	A	.	.	MAF_INRAE=16.667;MAF_USDA=1.176
NC_035085.1	54633984	.	T	A	.	.	MAF_INRAE=41.139;MAF_USDA=22.917
NC_035085.1	54633997	.	T	G	.	.	MAF_INRAE=3.333;MAF_USDA=7.377
NC_035085.1	54634058	.	C	T	.	.	MAF_INRAE=15.0;MAF_USDA=1.765
NC_035085.1	54634163	.	T	A	.	.	MAF_USDA=7.377
NC_035085.1	54634164	.	C	G	.	.	MAF_USDA=7.377
NC_035085.1	54634178	.	G	A	.	.	MAF_INRAE=2.532;MAF_USDA=7.647
NC_035085.1	54634191	.	G	C	.	.	MAF_INRAE=5.263;MAF_USDA=7.647
NC_035085.1	54634274	.	A	G	.	.	MAF_INRAE=4.167;MAF_USDA=18.033
NC_035085.1	54634318	.	G	T	.	.	MAF_USDA=1.639
NC_035085.1	54634480	.	G	C	.	.	MAF_USDA=3.279
NC_035085.1	54634525	.	T	G	.	.	MAF_USDA=1.639
NC_035085.1	54634581	.	C	T	.	.	MAF_USDA=3.529
NC_035085.1	54634722	.	T	G	.	.	MAF_INRAE=15.789;MAF_USDA=40.0
NC_035085.1	54634730	.	C	T	.	.	MAF_USDA=1.639
NC_035085.1	54634801	.	C	T	.	.	MAF_INRAE=15.789;MAF_USDA=48.824
NC_035085.1	54634839	.	C	A	.	.	MAF_INRAE=22.152;MAF_USDA=12.941
NC_035085.1	54634880	.	G	A	.	.	MAF_USDA=4.918
NC_035085.1	54634918	.	G	T	.	.	MAF_INRAE=6.667;MAF_USDA=2.459
NC_035085.1	54635016	.	A	C	.	.	MAF_USDA=15.574
NC_035085.1	54635023	.	T	A	.	.	MAF_USDA=1.639
NC_035085.1	54635107	.	G	A	.	.	MAF_INRAE=19.167;MAF_USDA=6.557
NC_035085.1	54635170	.	A	G	.	.	MAF_USDA=1.639
NC_035085.1	54635237	.	T	C	.	.	MAF_USDA=3.279
NC_035085.1	54635260	.	G	A	.	.	MAF_USDA=4.098
NC_035085.1	54635270	.	T	G	.	.	MAF_USDA=4.098
NC_035085.1	54635271	.	G	T	.	.	MAF_INRAE=22.152;MAF_USDA=21.765
NC_035085.1	54635343	.	T	C	.	.	MAF_USDA=4.118
NC_035085.1	54635347	.	T	C	.	.	MAF_USDA=17.213
NC_035085.1	54635353	.	A	G	.	.	MAF_USDA=5.738
NC_035085.1	54635381	.	C	T	.	.	MAF_INRAE=19.167
NC_035085.1	54635445	.	C	A	.	.	MAF_USDA=4.918
NC_035085.1	54635461	.	A	C	.	.	MAF_USDA=3.279
NC_035085.1	54635506	.	C	T	.	.	MAF_USDA=3.279
NC_035085.1	54635518	.	C	T	.	.	MAF_INRAE=6.667
NC_035085.1	54635526	.	C	G	.	.	MAF_USDA=3.279
NC_035085.1	54635589	.	C	A	.	.	MAF_INRAE=17.089;MAF_USDA=3.529
NC_035085.1	54635710	.	C	T	.	.	MAF_USDA=1.639
NC_035085.1	54635769	.	A	C	.	.	MAF_USDA=1.639
NC_035085.1	54635868	.	A	C	.	.	MAF_USDA=2.459
NC_035085.1	54635885	.	A	C	.	.	MAF_USDA=3.279
NC_035085.1	54635895	.	A	C,T	.	.	MAF_INRAE=15.789
NC_035085.1	54635900	.	T	C	.	.	MAF_INRAE=6.667;MAF_USDA=2.941
NC_035085.1	54635908	.	A	G	.	.	MAF_INRAE=19.167;MAF_USDA=5.738
NC_035085.1	54636013	.	C	T	.	.	MAF_INRAE=21.519;MAF_USDA=17.647
NC_035085.1	54636020	.	C	A	.	.	MAF_INRAE=16.667;MAF_USDA=1.176
NC_035085.1	54636086	.	C	T	.	.	MAF_USDA=2.459
NC_035085.1	54636158	.	T	C	.	.	MAF_INRAE=20.0;MAF_USDA=9.836
NC_035085.1	54636173	.	G	A	.	.	MAF_USDA=13.934
NC_035085.1	54636213	.	A	G	.	.	MAF_USDA=7.377
NC_035085.1	54636252	.	C	T	.	.	MAF_INRAE=6.667;MAF_USDA=2.941
NC_035085.1	54636408	.	G	A	.	.	MAF_USDA=11.475
NC_035085.1	54636486	.	A	G	.	.	MAF_USDA=4.098
NC_035085.1	54636671	.	A	T	.	.	MAF_INRAE=5.063;MAF_USDA=1.639
NC_035085.1	54636878	.	G	A	.	.	MAF_USDA=1.639
NC_035085.1	54636879	.	C	G	.	.	MAF_USDA=1.639
NC_035085.1	54636986	.	A	G	.	.	MAF_INRAE=22.785;MAF_USDA=16.471
NC_035085.1	54637064	.	A	G	.	.	MAF_USDA=1.639
NC_035085.1	54637084	.	G	A	.	.	MAF_USDA=4.118
NC_035085.1	54637252	.	T	C	.	.	MAF_INRAE=2.5;MAF_USDA=4.918
NC_035085.1	54637376	.	T	G	.	.	MAF_INRAE=15.0;MAF_USDA=1.176
NC_035085.1	54637436	.	G	T	.	.	MAF_INRAE=10.526;MAF_USDA=14.706
NC_035085.1	54637495	.	T	A	.	.	MAF_USDA=1.639
NC_035085.1	54637607	.	A	G	.	.	MAF_USDA=6.25
NC_035085.1	54638214	.	A	T	.	.	MAF_INRAE=15.789;MAF_USDA=39.583
NC_035085.1	54638313	.	C	T	.	.	MAF_INRAE=3.333;MAF_USDA=6.557
NC_035085.1	54638376	.	T	C	.	.	MAF_USDA=1.639
NC_035085.1	54638635	.	T	G	.	.	MAF_INRAE=44.937;MAF_USDA=16.471
NC_035085.1	54638706	.	C	T	.	.	MAF_INRAE=19.167
NC_035085.1	54638727	.	A	G	.	.	MAF_USDA=4.918
NC_035085.1	54638757	.	G	A	.	.	MAF_USDA=3.529
NC_035085.1	54638904	.	T	G	.	.	MAF_USDA=27.083
NC_035085.1	54638907	.	C	A	.	.	MAF_USDA=25.0
NC_035085.1	54638941	.	T	C	.	.	MAF_INRAE=22.152;MAF_USDA=20.0
NC_035085.1	54638962	.	G	T	.	.	MAF_USDA=8.197
NC_035085.1	54638989	.	C	A	.	.	MAF_USDA=3.279
NC_035085.1	54639000	.	A	G	.	.	MAF_USDA=2.459
NC_035085.1	54639001	.	C	T	.	.	MAF_INRAE=37.975;MAF_USDA=34.706
NC_035085.1	54639031	.	C	G	.	.	MAF_INRAE=22.152;MAF_USDA=12.353
NC_035085.1	54639044	.	G	A	.	.	MAF_USDA=5.738
NC_035085.1	54639091	.	T	G	.	.	MAF_USDA=13.934
NC_035085.1	54639112	.	T	C	.	.	MAF_INRAE=20.0;MAF_USDA=25.294
NC_035085.1	54639155	.	C	T	.	.	MAF_INRAE=15.789;MAF_USDA=16.471
NC_035085.1	54639186	.	A	G	.	.	MAF_INRAE=20.0;MAF_USDA=27.381
NC_035085.1	54639232	.	G	A	.	.	MAF_INRAE=41.139;MAF_USDA=34.706
NC_035085.1	54639240	.	C	T	.	.	MAF_INRAE=48.734;MAF_USDA=42.353
NC_035085.1	54639304	.	C	T	.	.	MAF_USDA=4.098
NC_035085.1	54639305	.	A	G	.	.	MAF_INRAE=48.734;MAF_USDA=37.059
NC_035085.1	54639414	.	A	G	.	.	MAF_USDA=4.118
NC_035085.1	54639461	.	T	C	.	.	MAF_USDA=18.852
NC_035085.1	54639541	.	C	A	.	.	MAF_INRAE=5.063;MAF_USDA=2.459
NC_035085.1	54639596	.	T	G	.	.	MAF_USDA=11.475
NC_035085.1	54639607	.	G	T	.	.	MAF_USDA=4.918
NC_035085.1	54639636	.	G	C	.	.	MAF_INRAE=49.367;MAF_USDA=31.765
NC_035085.1	54639728	.	C	G	.	.	MAF_INRAE=15.0;MAF_USDA=35.417
NC_035085.1	54639736	.	A	C	.	.	MAF_INRAE=29.167;MAF_USDA=12.5
NC_035085.1	54639836	.	T	C	.	.	MAF_INRAE=22.152;MAF_USDA=11.176
NC_035085.1	54639863	.	A	C	.	.	MAF_USDA=2.353
NC_035085.1	54639926	.	C	T	.	.	MAF_INRAE=48.734;MAF_USDA=30.588
NC_035085.1	54639969	.	A	C	.	.	MAF_USDA=5.738
NC_035085.1	54639981	.	A	T	.	.	MAF_INRAE=10.0;MAF_USDA=7.647
NC_035085.1	54639989	.	T	A	.	.	MAF_INRAE=10.526;MAF_USDA=8.235
NC_035085.1	54640045	.	A	C	.	.	MAF_USDA=3.279
NC_035085.1	54640057	.	G	A	.	.	MAF_INRAE=38.608;MAF_USDA=17.059
NC_035085.1	54640061	.	A	C	.	.	MAF_USDA=1.639
NC_035085.1	54640063	.	T	A	.	.	MAF_USDA=1.639
NC_035085.1	54640090	.	C	T	.	.	MAF_INRAE=6.667;MAF_USDA=1.639
NC_035085.1	54640100	.	A	G	.	.	MAF_INRAE=29.167;MAF_USDA=12.353
NC_035085.1	54640139	.	C	G	.	.	MAF_INRAE=31.646;MAF_USDA=24.706
NC_035085.1	54640396	.	C	T	.	.	MAF_INRAE=22.152;MAF_USDA=25.0
NC_035085.1	54640402	.	T	C	.	.	MAF_INRAE=21.667;MAF_USDA=2.941
NC_035085.1	54640440	.	C	A	.	.	MAF_USDA=3.279
NC_035085.1	54640597	.	T	G	.	.	MAF_USDA=1.639
NC_035085.1	54640610	.	A	C	.	.	MAF_INRAE=20.0;MAF_USDA=21.311
NC_035085.1	54640613	.	C	A	.	.	MAF_USDA=2.459
NC_035085.1	54640614	.	G	T	.	.	MAF_USDA=3.529
NC_035085.1	54640719	.	T	G	.	.	MAF_USDA=6.557
NC_035085.1	54640739	.	A	T	.	.	MAF_USDA=1.639
NC_035085.1	54640755	.	T	G	.	.	MAF_INRAE=20.886;MAF_USDA=19.412
NC_035085.1	54640780	.	G	C	.	.	MAF_USDA=4.098
NC_035085.1	54640807	.	T	C	.	.	MAF_USDA=4.167
NC_035085.1	54640938	.	A	G	.	.	MAF_INRAE=6.667
NC_035085.1	54640955	.	C	T	.	.	MAF_INRAE=22.152;MAF_USDA=16.667
NC_035085.1	54640999	.	A	G	.	.	MAF_INRAE=46.203;MAF_USDA=22.353
NC_035085.1	54641006	.	T	C	.	.	MAF_INRAE=8.861;MAF_USDA=1.765
NC_035085.1	54641064	.	T	A	.	.	MAF_USDA=3.279
NC_035085.1	54641106	.	T	G	.	.	MAF_INRAE=10.526
NC_035085.1	54641204	.	C	A	.	.	MAF_INRAE=19.167;MAF_USDA=7.647
NC_035085.1	54641211	.	G	A,T	.	.	MAF_INRAE=5.063;MAF_USDA=3.279
NC_035085.1	54641272	.	G	T	.	.	MAF_USDA=1.639
NC_035085.1	54641283	.	T	G	.	.	MAF_USDA=2.083
NC_035085.1	54641303	.	T	C	.	.	MAF_USDA=4.098
NC_035085.1	54641326	.	G	A	.	.	MAF_USDA=3.279
NC_035085.1	54641386	.	A	G	.	.	MAF_INRAE=24.051;MAF_USDA=22.353
NC_035085.1	54641456	.	C	T	.	.	MAF_USDA=1.639
NC_035085.1	54641474	.	T	C	.	.	MAF_USDA=1.639
NC_035085.1	54641568	.	T	C	.	.	MAF_INRAE=18.333;MAF_USDA=1.639
NC_035085.1	54641798	.	C	T	.	.	MAF_USDA=4.098
NC_035085.1	54641852	.	C	T	.	.	MAF_INRAE=32.5;MAF_USDA=10.656
NC_035085.1	54641890	.	A	G	.	.	MAF_INRAE=41.772;MAF_USDA=47.059
NC_035085.1	54641905	.	C	T	.	.	MAF_INRAE=24.684
NC_035085.1	54641913	.	C	T	.	.	MAF_INRAE=19.167;MAF_USDA=7.647
NC_035085.1	54642138	.	G	T	.	.	MAF_INRAE=20.0;MAF_USDA=8.235
NC_035085.1	54642443	.	C	T	.	.	MAF_USDA=1.639
NC_035085.1	54642454	.	T	G	.	.	MAF_USDA=11.475
NC_035085.1	54642484	.	G	A	.	.	MAF_INRAE=19.167
NC_035085.1	54642574	.	C	T	.	.	MAF_INRAE=8.333;MAF_USDA=11.176
NC_035085.1	54642716	.	C	T	.	.	MAF_USDA=2.459
NC_035085.1	54642812	.	C	A	.	.	MAF_INRAE=8.333;MAF_USDA=35.417
NC_035085.1	54642852	.	G	A	.	.	MAF_INRAE=15.789;MAF_USDA=3.529
NC_035085.1	54642854	.	G	T	.	.	MAF_USDA=3.279
NC_035085.1	54642957	.	G	A	.	.	MAF_INRAE=8.861;MAF_USDA=15.294
NC_035085.1	54643071	.	C	A	.	.	MAF_USDA=2.459
NC_035085.1	54643077	.	C	A	.	.	MAF_USDA=7.059
NC_035085.1	54643078	.	A	G	.	.	MAF_INRAE=26.316
NC_035085.1	54643086	.	G	T	.	.	MAF_USDA=2.5
NC_035085.1	54643171	.	G	T	.	.	MAF_USDA=1.765
NC_035085.1	54643185	.	G	T	.	.	MAF_INRAE=24.051;MAF_USDA=12.353
NC_035085.1	54643205	.	A	C	.	.	MAF_INRAE=19.167;MAF_USDA=4.098
NC_035085.1	54643208	.	C	G	.	.	MAF_INRAE=34.177;MAF_USDA=28.235
NC_035085.1	54643245	.	G	A	.	.	MAF_USDA=5.738
NC_035085.1	54643314	.	T	G	.	.	MAF_INRAE=34.177;MAF_USDA=44.118
NC_035085.1	54643408	.	A	G	.	.	MAF_INRAE=8.861;MAF_USDA=4.118
NC_035085.1	54643426	.	A	T	.	.	MAF_INRAE=18.354;MAF_USDA=26.471
NC_035085.1	54643432	.	G	T	.	.	MAF_USDA=3.279
NC_035085.1	54643481	.	A	G	.	.	MAF_USDA=5.738
NC_035085.1	54643518	.	G	T	.	.	MAF_USDA=4.918
NC_035085.1	54643623	.	T	C	.	.	MAF_USDA=1.639
NC_035085.1	54643625	.	C	T	.	.	MAF_INRAE=20.0;MAF_USDA=1.639
NC_035085.1	54643672	.	A	C	.	.	MAF_USDA=2.5
NC_035085.1	54643684	.	A	G	.	.	MAF_USDA=3.279
NC_035085.1	54643693	.	C	T	.	.	MAF_USDA=2.459
NC_035085.1	54643726	.	A	G	.	.	MAF_USDA=1.639
NC_035085.1	54643769	.	G	T	.	.	MAF_USDA=2.083
NC_035085.1	54644276	.	A	G	.	.	MAF_USDA=27.083
NC_035085.1	54644374	.	G	A	.	.	MAF_USDA=3.39
NC_035085.1	54644383	.	A	C	.	.	MAF_INRAE=19.62;MAF_USDA=28.659
NC_035085.1	54644384	.	T	C	.	.	MAF_INRAE=7.5;MAF_USDA=28.659
NC_035085.1	54644430	.	T	C	.	.	MAF_INRAE=8.861;MAF_USDA=11.905
NC_035085.1	54644448	.	T	G	.	.	MAF_INRAE=15.789;MAF_USDA=2.976
NC_035085.1	54644458	.	C	T	.	.	MAF_INRAE=5.263;MAF_USDA=9.524
NC_035085.1	54644507	.	C	T	.	.	MAF_INRAE=18.354;MAF_USDA=27.083
NC_035085.1	54644531	.	G	A	.	.	MAF_USDA=3.614
NC_035085.1	54644537	.	C	T	.	.	MAF_USDA=3.39
NC_035085.1	54644674	.	C	T	.	.	MAF_USDA=1.667
NC_035085.1	54644896	.	T	G	.	.	MAF_USDA=1.639
NC_035085.1	54644899	.	A	T	.	.	MAF_USDA=2.083
NC_035085.1	54644931	.	A	C	.	.	MAF_USDA=4.918
NC_035085.1	54645097	.	G	A	.	.	MAF_USDA=2.459
NC_035085.1	54645117	.	T	C	.	.	MAF_USDA=3.279
NC_035085.1	54645151	.	C	A	.	.	MAF_INRAE=19.167;MAF_USDA=7.059
NC_035085.1	54645157	.	C	G	.	.	MAF_INRAE=18.354;MAF_USDA=29.412
NC_035085.1	54645158	.	T	C	.	.	MAF_INRAE=5.833;MAF_USDA=28.824
NC_035085.1	54645159	.	C	T	.	.	MAF_USDA=3.529
NC_035085.1	54645188	.	C	T	.	.	MAF_INRAE=34.177;MAF_USDA=26.471
NC_035085.1	54645261	.	C	G	.	.	MAF_USDA=5.294
NC_035085.1	54645266	.	C	G	.	.	MAF_USDA=5.882
NC_035085.1	54645278	.	C	T	.	.	MAF_INRAE=5.696;MAF_USDA=18.75
NC_035085.1	54645402	.	T	C	.	.	MAF_USDA=2.459
NC_035085.1	54645513	.	T	C	.	.	MAF_USDA=41.667
NC_035085.1	54645587	.	T	C	.	.	MAF_INRAE=5.063;MAF_USDA=12.295
NC_035085.1	54645617	.	C	T	.	.	MAF_USDA=6.471
NC_035085.1	54645686	.	A	T	.	.	MAF_INRAE=18.354;MAF_USDA=30.723
NC_035085.1	54645689	.	A	T	.	.	MAF_INRAE=8.861;MAF_USDA=4.217
NC_035085.1	54645699	.	T	G	.	.	MAF_INRAE=30.0
NC_035085.1	54645731	.	T	C	.	.	MAF_USDA=7.627
NC_035085.1	54645751	.	G	T	.	.	MAF_USDA=1.695
NC_035085.1	54645782	.	T	A	.	.	MAF_INRAE=10.526
NC_035085.1	54645790	.	AACTTGAATGTTACCAAAGTTCTGGTTGTTT	AACTTGAATGTTACCAAAGTTCTGGTTGTTC	.	.	MAF_USDA=6.25
NC_035085.1	54645820	.	T	C	.	.	MAF_USDA=3.39
NC_035085.1	54645897	.	G	A	.	.	MAF_INRAE=34.177;MAF_USDA=22.024
NC_035085.1	54645987	.	G	T	.	.	MAF_USDA=2.083
NC_035085.1	54646016	.	A	C	.	.	MAF_USDA=4.098
NC_035085.1	54646021	.	C	A	.	.	MAF_INRAE=18.333;MAF_USDA=11.765
NC_035085.1	54646023	.	A	G	.	.	MAF_USDA=1.639
NC_035085.1	54646054	.	T	C	.	.	MAF_INRAE=18.333
NC_035085.1	54646093	.	A	G	.	.	MAF_USDA=3.279
NC_035085.1	54646102	.	A	G	.	.	MAF_INRAE=5.696;MAF_USDA=18.75
NC_035085.1	54646138	.	C	A	.	.	MAF_USDA=7.377
NC_035085.1	54646242	.	C	A	.	.	MAF_USDA=3.529
NC_035085.1	54646247	.	A	T	.	.	MAF_USDA=6.471
NC_035085.1	54646314	.	G	A	.	.	MAF_INRAE=5.696;MAF_USDA=18.75
NC_035085.1	54646315	.	C	A	.	.	MAF_INRAE=5.063;MAF_USDA=1.639
NC_035085.1	54646335	.	C	T	.	.	MAF_INRAE=8.333;MAF_USDA=10.588
NC_035085.1	54646413	.	T	C	.	.	MAF_INRAE=39.873;MAF_USDA=48.193
NC_035085.1	54646534	.	C	T	.	.	MAF_INRAE=30.833;MAF_USDA=4.819
NC_035085.1	54646623	.	C	A	.	.	MAF_USDA=5.085
NC_035085.1	54646636	.	A	G	.	.	MAF_USDA=5.422
NC_035085.1	54646638	.	AGTTC	AGTTA	.	.	MAF_USDA=6.25
NC_035085.1	54646811	.	C	T	.	.	MAF_USDA=1.724
NC_035085.1	54646836	.	C	T	.	.	MAF_INRAE=24.684;MAF_USDA=34.94
NC_035085.1	54646854	.	T	G	.	.	MAF_USDA=6.25
NC_035085.1	54646872	.	A	G	.	.	MAF_INRAE=12.5;MAF_USDA=30.952
NC_035085.1	54646878	.	T	C	.	.	MAF_INRAE=15.0;MAF_USDA=38.095
NC_035085.1	54646893	.	C	A	.	.	MAF_USDA=2.381
NC_035085.1	54646927	.	A	C	.	.	MAF_USDA=2.083
NC_035085.1	54646981	.	G	T	.	.	MAF_USDA=2.083
NC_035085.1	54646995	.	A	G	.	.	MAF_USDA=35.417
NC_035085.1	54648404	.	A	G	.	.	MAF_INRAE=18.333
NC_035085.1	54648409	.	T	C	.	.	MAF_USDA=2.459
NC_035085.1	54648415	.	T	G	.	.	MAF_USDA=4.918
NC_035085.1	54648422	.	T	A	.	.	MAF_USDA=3.279
NC_035085.1	54648440	.	C	A	.	.	MAF_USDA=10.656
NC_035085.1	54648441	.	G	A	.	.	MAF_INRAE=43.671;MAF_USDA=44.706
NC_035085.1	54648454	.	G	T	.	.	MAF_INRAE=19.167
NC_035085.1	54648468	.	C	T	.	.	MAF_USDA=4.918
NC_035085.1	54648514	.	G	A	.	.	MAF_INRAE=15.823;MAF_USDA=25.595
NC_035085.1	54648555	.	G	A	.	.	MAF_INRAE=50.0;MAF_USDA=41.765
NC_035085.1	54648596	.	A	T	.	.	MAF_INRAE=32.911;MAF_USDA=20.833
NC_035085.1	54648601	.	G	C	.	.	MAF_USDA=3.529
NC_035085.1	54648618	.	T	A	.	.	MAF_USDA=6.557
NC_035085.1	54648622	.	C	A	.	.	MAF_INRAE=14.167;MAF_USDA=23.529
NC_035085.1	54648633	.	A	G	.	.	MAF_INRAE=17.089;MAF_USDA=24.706
NC_035085.1	54648646	.	C	T	.	.	MAF_USDA=7.377
NC_035085.1	54648718	.	A	T	.	.	MAF_INRAE=15.823;MAF_USDA=26.471
NC_035085.1	54648727	.	G	T	.	.	MAF_USDA=2.459
NC_035085.1	54648776	.	G	T	.	.	MAF_USDA=4.706
NC_035085.1	54648823	.	G	T	.	.	MAF_USDA=6.557
NC_035085.1	54648927	.	C	T	.	.	MAF_USDA=3.279
NC_035085.1	54648931	.	T	C	.	.	MAF_INRAE=30.0;MAF_USDA=2.941
NC_035085.1	54648990	.	T	C	.	.	MAF_INRAE=19.167;MAF_USDA=8.235
NC_035085.1	54649127	.	G	A	.	.	MAF_USDA=2.941
NC_035085.1	54650014	.	G	A	.	.	MAF_INRAE=1.899
NC_035085.1	54650156	.	C	A	.	.	MAF_USDA=39.583
NC_035085.1	54650206	.	C	A	.	.	MAF_USDA=4.167
NC_035085.1	54650217	.	C	A	.	.	MAF_USDA=18.75
NC_035085.1	54650251	.	G	A	.	.	MAF_USDA=30.588
NC_035085.1	54650270	.	C	T	.	.	MAF_USDA=3.529
NC_035085.1	54650306	.	C	T	.	.	MAF_USDA=6.25
NC_035085.1	54650310	.	T	A	.	.	MAF_USDA=6.25
NC_035085.1	54650313	.	T	C	.	.	MAF_USDA=6.25
NC_035085.1	54650325	.	G	A	.	.	MAF_INRAE=31.579;MAF_USDA=6.471
NC_035085.1	54650349	.	C	A	.	.	MAF_INRAE=48.101;MAF_USDA=32.353
NC_035085.1	54650354	.	C	A	.	.	MAF_INRAE=48.101;MAF_USDA=32.353
NC_035085.1	54650435	.	G	T	.	.	MAF_INRAE=49.367;MAF_USDA=30.0
NC_035085.1	54650461	.	C	T	.	.	MAF_INRAE=33.333;MAF_USDA=6.25
NC_035085.1	54650638	.	T	G	.	.	MAF_INRAE=33.544;MAF_USDA=25.882
NC_035085.1	54650673	.	T	A	.	.	MAF_USDA=7.059
NC_035085.1	54650741	.	G	T	.	.	MAF_INRAE=34.81;MAF_USDA=35.882
NC_035085.1	54650763	.	G	A	.	.	MAF_USDA=1.639
NC_035085.1	54650828	.	T	C	.	.	MAF_INRAE=15.823;MAF_USDA=33.529
NC_035085.1	54650862	.	C	T	.	.	MAF_INRAE=33.544;MAF_USDA=27.059
NC_035085.1	54650985	.	C	A	.	.	MAF_INRAE=5.696;MAF_USDA=18.75
NC_035085.1	54651010	.	T	C	.	.	MAF_INRAE=26.316;MAF_USDA=28.824
NC_035085.1	54651151	.	G	A	.	.	MAF_INRAE=28.947
NC_035085.1	54651176	.	A	G	.	.	MAF_INRAE=31.579
NC_035085.1	54651201	.	A	T	.	.	MAF_INRAE=30.38;MAF_USDA=21.176
NC_035085.1	54651317	.	A	C	.	.	MAF_INRAE=36.842;MAF_USDA=25.294
NC_035085.1	54651338	.	A	T	.	.	MAF_INRAE=44.304;MAF_USDA=49.412
NC_035085.1	54651346	.	A	C	.	.	MAF_USDA=22.917
NC_035085.1	54651347	.	A	C	.	.	MAF_USDA=22.917
NC_035085.1	54651370	.	G	A	.	.	MAF_INRAE=27.215;MAF_USDA=25.294
NC_035085.1	54651379	.	A	T	.	.	MAF_USDA=3.279
NC_035085.1	54651396	.	A	G	.	.	MAF_INRAE=34.81;MAF_USDA=35.882
NC_035085.1	54651399	.	G	T	.	.	MAF_INRAE=22.152;MAF_USDA=16.471
NC_035085.1	54651410	.	G	T	.	.	MAF_INRAE=34.81;MAF_USDA=34.118
NC_035085.1	54651473	.	G	A	.	.	MAF_USDA=2.083
NC_035085.1	54651474	.	G	A	.	.	MAF_USDA=2.083
NC_035085.1	54651487	.	G	T	.	.	MAF_USDA=1.639
NC_035085.1	54651490	.	G	A	.	.	MAF_USDA=1.639
NC_035085.1	54651635	.	G	A	.	.	MAF_USDA=1.639
NC_035085.1	54651655	.	A	G	.	.	MAF_INRAE=11.392;MAF_USDA=27.647
NC_035085.1	54651704	.	G	T	.	.	MAF_INRAE=40.506;MAF_USDA=35.882
NC_035085.1	54651763	.	G	T	.	.	MAF_INRAE=39.873;MAF_USDA=35.417
NC_035085.1	54651792	.	G	A	.	.	MAF_USDA=4.918
NC_035085.1	54651818	.	C	T	.	.	MAF_INRAE=6.667
NC_035085.1	54651843	.	A	G	.	.	MAF_INRAE=39.873;MAF_USDA=44.706
NC_035085.1	54651844	.	G	A	.	.	MAF_INRAE=5.833;MAF_USDA=1.639
NC_035085.1	54651854	.	G	C	.	.	MAF_USDA=6.557
NC_035085.1	54651883	.	C	A	.	.	MAF_USDA=3.279
NC_035085.1	54651910	.	G	T	.	.	MAF_INRAE=39.241;MAF_USDA=48.824
NC_035085.1	54651917	.	G	T	.	.	MAF_USDA=8.197
NC_035085.1	54651925	.	C	A	.	.	MAF_USDA=8.197
NC_035085.1	54651968	.	C	T	.	.	MAF_INRAE=10.526;MAF_USDA=22.024
NC_035085.1	54651969	.	G	A	.	.	MAF_INRAE=29.167;MAF_USDA=4.762
NC_035085.1	54651993	.	T	C	.	.	MAF_USDA=4.167
NC_035085.1	54652016	.	C	G	.	.	MAF_INRAE=26.667;MAF_USDA=16.667
NC_035085.1	54652059	.	A	G	.	.	MAF_USDA=1.667
NC_035085.1	54652060	.	A	C	.	.	MAF_INRAE=30.0;MAF_USDA=5.357
NC_035085.1	54652084	.	A	T	.	.	MAF_INRAE=30.0;MAF_USDA=4.762
NC_035085.1	54652155	.	T	C	.	.	MAF_INRAE=15.789;MAF_USDA=4.167
NC_035085.1	54652160	.	G	C	.	.	MAF_INRAE=30.0;MAF_USDA=4.762
NC_035085.1	54652207	.	C	T	.	.	MAF_USDA=19.167
NC_035085.1	54652287	.	C	T	.	.	MAF_USDA=2.5
NC_035085.1	54652383	.	G	T	.	.	MAF_USDA=2.5
NC_035085.1	54652386	.	A	T	.	.	MAF_USDA=2.5
NC_035085.1	54652390	.	G	T	.	.	MAF_USDA=1.667
NC_035085.1	54652402	.	A	G	.	.	MAF_INRAE=30.0;MAF_USDA=5.357
NC_035085.1	54652416	.	G	A	.	.	MAF_INRAE=26.582;MAF_USDA=21.429
NC_035085.1	54652418	.	G	A	.	.	MAF_INRAE=30.0;MAF_USDA=5.357
NC_035085.1	54652431	.	C	A	.	.	MAF_INRAE=34.177;MAF_USDA=30.357
NC_035085.1	54652449	.	C	A	.	.	MAF_INRAE=30.0;MAF_USDA=6.548
NC_035085.1	54652485	.	T	C	.	.	MAF_INRAE=5.696;MAF_USDA=18.824
NC_035085.1	54652570	.	G	A	.	.	MAF_INRAE=30.0;MAF_USDA=5.357
NC_035085.1	54652591	.	G	T	.	.	MAF_INRAE=30.0;MAF_USDA=5.357
NC_035085.1	54652601	.	C	T	.	.	MAF_INRAE=34.81
NC_035085.1	54652617	.	G	A	.	.	MAF_INRAE=5.696;MAF_USDA=19.643
NC_035085.1	54652684	.	C	T	.	.	MAF_INRAE=29.167;MAF_USDA=4.118
NC_035085.1	54652755	.	A	T	.	.	MAF_INRAE=29.167;MAF_USDA=5.952
NC_035085.1	54652761	.	C	A	.	.	MAF_USDA=6.667
NC_035085.1	54652767	.	T	A	.	.	MAF_INRAE=30.0;MAF_USDA=5.952
NC_035085.1	54652774	.	A	G	.	.	MAF_INRAE=30.0;MAF_USDA=8.434
NC_035085.1	54652799	.	C	A	.	.	MAF_INRAE=30.0;MAF_USDA=5.357
NC_035085.1	54652862	.	G	T	.	.	MAF_INRAE=26.667;MAF_USDA=15.476
NC_035085.1	54652870	.	G	T	.	.	MAF_INRAE=30.0;MAF_USDA=5.357
NC_035085.1	54652888	.	C	A	.	.	MAF_USDA=3.333
NC_035085.1	54652934	.	G	T	.	.	MAF_USDA=4.167
NC_035085.1	54652952	.	G	T	.	.	MAF_USDA=2.083
NC_035085.1	54652957	.	G	C	.	.	MAF_INRAE=5.696;MAF_USDA=20.833
NC_035085.1	54652967	.	G	T	.	.	MAF_USDA=3.333
NC_035085.1	54652976	.	T	C	.	.	MAF_INRAE=5.063;MAF_USDA=18.75
NC_035085.1	54652998	.	A	T	.	.	MAF_INRAE=30.0;MAF_USDA=4.167
NC_035085.1	54653020	.	C	T	.	.	MAF_USDA=1.667
NC_035085.1	54653086	.	G	T	.	.	MAF_INRAE=26.582;MAF_USDA=20.833
NC_035085.1	54653106	.	C	T	.	.	MAF_INRAE=10.127
NC_035085.1	54653125	.	G	A	.	.	MAF_INRAE=26.582;MAF_USDA=19.643
NC_035085.1	54653129	.	G	A	.	.	MAF_INRAE=30.0;MAF_USDA=4.762
NC_035085.1	54653185	.	T	G	.	.	MAF_INRAE=5.696;MAF_USDA=21.429
NC_035085.1	54653186	.	A	T	.	.	MAF_INRAE=4.167;MAF_USDA=21.429
NC_035085.1	54653203	.	T	G	.	.	MAF_INRAE=30.833;MAF_USDA=4.762
NC_035085.1	54653229	.	G	T	.	.	MAF_INRAE=21.519
NC_035085.1	54653254	.	C	T	.	.	MAF_INRAE=30.0;MAF_USDA=4.167
NC_035085.1	54653266	.	T	C	.	.	MAF_INRAE=30.0;MAF_USDA=5.357
NC_035085.1	54653282	.	A	G	.	.	MAF_INRAE=5.063;MAF_USDA=18.75
NC_035085.1	54653332	.	G	T	.	.	MAF_INRAE=5.696;MAF_USDA=1.667
NC_035085.1	54653351	.	T	A	.	.	MAF_INRAE=30.0;MAF_USDA=5.357
NC_035085.1	54653361	.	T	C	.	.	MAF_INRAE=8.861;MAF_USDA=5.357
NC_035085.1	54653372	.	T	C	.	.	MAF_USDA=3.333
NC_035085.1	54653390	.	C	T	.	.	MAF_USDA=4.167
NC_035085.1	54653399	.	C	T	.	.	MAF_INRAE=27.5;MAF_USDA=15.476
NC_035085.1	54653403	.	G	T	.	.	MAF_INRAE=30.0;MAF_USDA=5.952
NC_035085.1	54653412	.	T	C	.	.	MAF_USDA=3.333
NC_035085.1	54653525	.	A	C	.	.	MAF_USDA=2.083
NC_035085.1	54653595	.	C	T	.	.	MAF_INRAE=46.203;MAF_USDA=50.0
NC_035085.1	54653629	.	G	A	.	.	MAF_INRAE=30.0;MAF_USDA=5.422
NC_035085.1	54653666	.	G	A	.	.	MAF_INRAE=25.833;MAF_USDA=16.071
NC_035085.1	54653672	.	T	C	.	.	MAF_USDA=5.357
NC_035085.1	54653779	.	G	A	.	.	MAF_INRAE=30.0
NC_035085.1	54653803	.	T	C	.	.	MAF_INRAE=30.0;MAF_USDA=4.167
NC_035085.1	54653808	.	C	T	.	.	MAF_USDA=3.333
NC_035085.1	54653838	.	C	A	.	.	MAF_INRAE=28.333;MAF_USDA=5.357
NC_035085.1	54653935	.	A	G	.	.	MAF_INRAE=49.367;MAF_USDA=26.19
NC_035085.1	54653953	.	G	A	.	.	MAF_INRAE=10.127;MAF_USDA=13.333
NC_035085.1	54653985	.	G	T	.	.	MAF_USDA=2.083
NC_035085.1	54654002	.	C	A	.	.	MAF_INRAE=37.342;MAF_USDA=15.476
NC_035085.1	54654055	.	G	C	.	.	MAF_USDA=2.976
NC_035085.1	54654070	.	A	G	.	.	MAF_INRAE=28.481;MAF_USDA=27.976
NC_035085.1	54654076	.	T	G	.	.	MAF_USDA=1.667
NC_035085.1	54654140	.	A	C	.	.	MAF_INRAE=30.0;MAF_USDA=5.952
NC_035085.1	54654145	.	A	C	.	.	MAF_INRAE=5.696;MAF_USDA=20.833
NC_035085.1	54654159	.	A	C	.	.	MAF_USDA=4.167
NC_035085.1	54654219	.	A	C	.	.	MAF_USDA=4.167
NC_035085.1	54654314	.	G	C	.	.	MAF_INRAE=5.696;MAF_USDA=1.695
NC_035085.1	54654386	.	G	A	.	.	MAF_USDA=1.695
NC_035085.1	54654443	.	A	T	.	.	MAF_INRAE=23.418;MAF_USDA=12.651
NC_035085.1	54654445	.	G	C	.	.	MAF_INRAE=22.5;MAF_USDA=12.651
NC_035085.1	54654458	.	G	T	.	.	MAF_INRAE=30.0;MAF_USDA=4.819
NC_035085.1	54654508	.	G	A	.	.	MAF_INRAE=26.582;MAF_USDA=19.88
NC_035085.1	54654511	.	G	T	.	.	MAF_INRAE=30.0;MAF_USDA=5.422
NC_035085.1	54654523	.	T	C	.	.	MAF_INRAE=30.0;MAF_USDA=5.422
NC_035085.1	54654533	.	C	T	.	.	MAF_INRAE=30.0;MAF_USDA=5.422
NC_035085.1	54654535	.	A	C	.	.	MAF_USDA=1.695
NC_035085.1	54654704	.	G	T	.	.	MAF_INRAE=30.0;MAF_USDA=5.422
NC_035085.1	54654727	.	G	A	.	.	MAF_USDA=1.695
NC_035085.1	54654738	.	T	C	.	.	MAF_USDA=2.542
NC_035085.1	54654836	.	T	C	.	.	MAF_INRAE=29.167;MAF_USDA=5.882
NC_035085.1	54654847	.	G	A	.	.	MAF_USDA=3.279
NC_035085.1	54654860	.	G	A	.	.	MAF_USDA=1.639
NC_035085.1	54654889	.	C	T	.	.	MAF_INRAE=6.667
NC_035085.1	54654931	.	G	A	.	.	MAF_USDA=4.167
NC_035085.1	54654975	.	G	T	.	.	MAF_INRAE=30.0;MAF_USDA=6.098
NC_035085.1	54654993	.	G	A	.	.	MAF_INRAE=30.0;MAF_USDA=6.024
NC_035085.1	54654994	.	G	A	.	.	MAF_INRAE=4.167;MAF_USDA=18.675
NC_035085.1	54655201	.	C	A	.	.	MAF_USDA=35.417
NC_035085.1	54655374	.	A	C	.	.	MAF_INRAE=31.579;MAF_USDA=5.422
NC_035085.1	54655396	.	C	T	.	.	MAF_USDA=4.167
NC_035085.1	54655397	.	A	G	.	.	MAF_USDA=4.167
NC_035085.1	54655421	.	G	A	.	.	MAF_USDA=1.667
NC_035085.1	54655438	.	C	A	.	.	MAF_INRAE=26.316;MAF_USDA=20.833
NC_035085.1	54655473	.	G	A	.	.	MAF_USDA=15.833
NC_035085.1	54655480	.	G	T	.	.	MAF_INRAE=26.667;MAF_USDA=16.071
NC_035085.1	54655507	.	A	C	.	.	MAF_INRAE=5.696;MAF_USDA=21.429
NC_035085.1	54655545	.	A	T	.	.	MAF_INRAE=29.167;MAF_USDA=5.357
NC_035085.1	54655561	.	G	T	.	.	MAF_INRAE=30.0;MAF_USDA=5.357
NC_035085.1	54655571	.	G	A	.	.	MAF_INRAE=26.582;MAF_USDA=20.833
NC_035085.1	54655607	.	G	A	.	.	MAF_INRAE=6.667
NC_035085.1	54655621	.	C	A	.	.	MAF_USDA=5.0
NC_035085.1	54655685	.	G	A	.	.	MAF_INRAE=42.105;MAF_USDA=28.571
NC_035085.1	54655731	.	A	T	.	.	MAF_USDA=5.0
NC_035085.1	54655806	.	C	G	.	.	MAF_USDA=4.167
NC_035085.1	54655809	.	C	G	.	.	MAF_INRAE=3.333;MAF_USDA=4.167
NC_035085.1	54655831	.	C	T	.	.	MAF_USDA=3.333
NC_035085.1	54655868	.	A	G	.	.	MAF_INRAE=27.5;MAF_USDA=4.167
NC_035085.1	54655872	.	G	T	.	.	MAF_INRAE=5.696
NC_035085.1	54655893	.	A	G	.	.	MAF_INRAE=5.696
NC_035085.1	54655956	.	G	A	.	.	MAF_INRAE=30.0;MAF_USDA=5.357
NC_035085.1	54655966	.	A	T	.	.	MAF_INRAE=29.167;MAF_USDA=5.357
NC_035085.1	54655969	.	G	T	.	.	MAF_INRAE=29.167;MAF_USDA=5.357
NC_035085.1	54656011	.	T	C	.	.	MAF_USDA=5.357
NC_035085.1	54656019	.	T	A	.	.	MAF_INRAE=29.167;MAF_USDA=5.357
NC_035085.1	54656037	.	C	T	.	.	MAF_INRAE=24.051;MAF_USDA=19.643
NC_035085.1	54656066	.	G	A	.	.	MAF_USDA=1.667
NC_035085.1	54656075	.	C	A	.	.	MAF_INRAE=15.789;MAF_USDA=4.762
NC_035085.1	54656184	.	C	G	.	.	MAF_INRAE=30.0;MAF_USDA=5.357
NC_035085.1	54656188	.	G	T	.	.	MAF_USDA=16.667
NC_035085.1	54656212	.	G	T	.	.	MAF_INRAE=30.833;MAF_USDA=5.357
NC_035085.1	54656238	.	A	T	.	.	MAF_INRAE=30.833;MAF_USDA=5.357
NC_035085.1	54656266	.	A	G	.	.	MAF_INRAE=44.937;MAF_USDA=48.81
NC_035085.1	54656270	.	T	C	.	.	MAF_INRAE=37.5;MAF_USDA=47.619
NC_035085.1	54656306	.	T	A	.	.	MAF_INRAE=42.105
NC_035085.1	54656317	.	C	T	.	.	MAF_INRAE=29.167;MAF_USDA=4.167
NC_035085.1	54656320	.	A	G	.	.	MAF_INRAE=30.0;MAF_USDA=4.167
NC_035085.1	54656343	.	C	T	.	.	MAF_USDA=1.667
NC_035085.1	54656374	.	G	A	.	.	MAF_INRAE=26.582;MAF_USDA=20.833
NC_035085.1	54656389	.	T	G	.	.	MAF_INRAE=5.696;MAF_USDA=19.643
NC_035085.1	54656411	.	C	T	.	.	MAF_INRAE=26.667;MAF_USDA=15.476
NC_035085.1	54656458	.	G	T	.	.	MAF_USDA=1.667
NC_035085.1	54656497	.	A	G	.	.	MAF_INRAE=30.0;MAF_USDA=5.357
NC_035085.1	54656507	.	A	T	.	.	MAF_INRAE=30.0;MAF_USDA=5.357
NC_035085.1	54656513	.	C	T	.	.	MAF_USDA=1.667
NC_035085.1	54656522	.	C	T	.	.	MAF_INRAE=3.333;MAF_USDA=4.167
NC_035085.1	54656541	.	T	G	.	.	MAF_INRAE=16.667;MAF_USDA=2.083
NC_035085.1	54656554	.	C	T	.	.	MAF_INRAE=29.167;MAF_USDA=4.167
NC_035085.1	54656578	.	G	T	.	.	MAF_INRAE=10.127
NC_035085.1	54656590	.	C	A	.	.	MAF_INRAE=29.167;MAF_USDA=5.357
NC_035085.1	54656610	.	T	C	.	.	MAF_USDA=5.357
NC_035085.1	54656611	.	T	C	.	.	MAF_USDA=5.357
NC_035085.1	54656612	.	G	T	.	.	MAF_USDA=5.357
NC_035085.1	54656624	.	G	C	.	.	MAF_INRAE=8.333;MAF_USDA=31.25
NC_035085.1	54656639	.	A	T	.	.	MAF_INRAE=26.582;MAF_USDA=20.238
NC_035085.1	54656647	.	C	A	.	.	MAF_INRAE=10.127;MAF_USDA=14.167
NC_035085.1	54656768	.	A	G	.	.	MAF_INRAE=30.0;MAF_USDA=4.762
NC_035085.1	54656772	.	G	T	.	.	MAF_INRAE=11.392;MAF_USDA=16.071
NC_035085.1	54656812	.	T	G	.	.	MAF_INRAE=10.127;MAF_USDA=14.167
NC_035085.1	54656890	.	A	T	.	.	MAF_INRAE=21.053;MAF_USDA=20.238
NC_035085.1	54656899	.	A	T	.	.	MAF_INRAE=10.526;MAF_USDA=18.75
NC_035085.1	54657042	.	C	A	.	.	MAF_USDA=1.667
NC_035085.1	54657062	.	A	G	.	.	MAF_USDA=5.357
NC_035085.1	54658523	.	C	T	.	.	MAF_USDA=29.167
NC_035085.1	54658656	.	A	C	.	.	MAF_INRAE=21.053;MAF_USDA=45.833
NC_035085.1	54658657	.	T	C	.	.	MAF_USDA=18.75
NC_035085.1	54658675	.	G	C	.	.	MAF_INRAE=21.053
NC_035085.1	54658686	.	G	T	.	.	MAF_INRAE=10.526;MAF_USDA=18.75
NC_035085.1	54658694	.	G	T	.	.	MAF_INRAE=31.579;MAF_USDA=4.167
NC_035085.1	54658706	.	G	A	.	.	MAF_INRAE=26.316;MAF_USDA=14.881
NC_035085.1	54658729	.	T	A	.	.	MAF_INRAE=21.053;MAF_USDA=20.833
NC_035085.1	54658733	.	G	A	.	.	MAF_INRAE=10.526;MAF_USDA=22.619
NC_035085.1	54658813	.	A	G	.	.	MAF_INRAE=31.579;MAF_USDA=35.417
NC_035085.1	54658875	.	A	G	.	.	MAF_USDA=18.75
NC_035085.1	54658941	.	C	G	.	.	MAF_USDA=17.647
NC_035085.1	54659011	.	C	T	.	.	MAF_USDA=43.75
NC_035085.1	54659022	.	C	T	.	.	MAF_USDA=31.25
NC_035085.1	54659043	.	C	T	.	.	MAF_USDA=6.25
NC_035085.1	54659499	.	T	C	.	.	MAF_INRAE=18.421
NC_035085.1	54659551	.	G	A	.	.	MAF_INRAE=31.579;MAF_USDA=4.918
NC_035085.1	54659595	.	A	T	.	.	MAF_USDA=1.765
NC_035085.1	54659659	.	C	T	.	.	MAF_INRAE=10.526
NC_035085.1	54659736	.	C	T	.	.	MAF_INRAE=10.526
NC_035085.1	54659825	.	A	T	.	.	MAF_INRAE=10.526
NC_035085.1	54660230	.	C	G	.	.	MAF_USDA=9.524
NC_035085.1	54660335	.	G	T	.	.	MAF_INRAE=10.526;MAF_USDA=18.75
NC_035085.1	54660348	.	A	G	.	.	MAF_INRAE=10.526;MAF_USDA=16.667
NC_035085.1	54660362	.	G	A	.	.	MAF_USDA=3.39
NC_035085.1	54660385	.	A	G	.	.	MAF_INRAE=31.579;MAF_USDA=39.583
NC_035085.1	54660386	.	A	G	.	.	MAF_USDA=37.5
NC_035085.1	54660406	.	C	T	.	.	MAF_USDA=4.098
NC_035085.1	54660434	.	G	T	.	.	MAF_USDA=16.667
NC_035085.1	54660498	.	G	C	.	.	MAF_USDA=41.667
NC_035085.1	54660616	.	T	C	.	.	MAF_USDA=29.167
NC_035085.1	54660617	.	A	C	.	.	MAF_USDA=29.167
NC_035085.1	54660618	.	T	A	.	.	MAF_USDA=29.167
NC_035085.1	54660773	.	C	T	.	.	MAF_USDA=6.25
NC_035085.1	54660792	.	G	A	.	.	MAF_INRAE=15.789;MAF_USDA=4.819
NC_035085.1	54660822	.	G	A	.	.	MAF_USDA=10.656
NC_035085.1	54660858	.	G	A	.	.	MAF_INRAE=10.526;MAF_USDA=8.824
NC_035085.1	54660886	.	A	C	.	.	MAF_INRAE=21.053;MAF_USDA=39.583
NC_035085.1	54660922	.	A	G	.	.	MAF_USDA=2.459
NC_035085.1	54660932	.	T	A	.	.	MAF_USDA=17.059
NC_035085.1	54660935	.	T	A	.	.	MAF_USDA=1.639
NC_035085.1	54661036	.	T	C	.	.	MAF_USDA=18.235
NC_035085.1	54661042	.	G	A	.	.	MAF_USDA=18.75
NC_035085.1	54661063	.	G	A	.	.	MAF_USDA=1.639
NC_035085.1	54661064	.	T	G	.	.	MAF_INRAE=21.053;MAF_USDA=21.765
NC_035085.1	54661083	.	G	A	.	.	MAF_INRAE=10.526;MAF_USDA=16.667
NC_035085.1	54661129	.	C	A	.	.	MAF_INRAE=15.789
NC_035085.1	54661132	.	C	T	.	.	MAF_INRAE=10.526;MAF_USDA=11.475
NC_035085.1	54661154	.	G	T	.	.	MAF_INRAE=15.789;MAF_USDA=4.098
NC_035085.1	54661159	.	G	A	.	.	MAF_INRAE=15.789;MAF_USDA=3.529
NC_035085.1	54661181	.	T	C	.	.	MAF_INRAE=10.526;MAF_USDA=18.75
NC_035085.1	54661305	.	G	A	.	.	MAF_INRAE=36.842;MAF_USDA=40.0
NC_035085.1	54661320	.	G	A	.	.	MAF_USDA=1.639
NC_035085.1	54661352	.	T	G	.	.	MAF_USDA=3.529
NC_035085.1	54661404	.	C	T	.	.	MAF_USDA=14.754
NC_035085.1	54661441	.	A	G	.	.	MAF_INRAE=42.105;MAF_USDA=30.0
NC_035085.1	54661537	.	G	A	.	.	MAF_INRAE=10.127;MAF_USDA=20.0
NC_035085.1	54661567	.	A	C	.	.	MAF_USDA=10.656
NC_035085.1	54661569	.	A	G	.	.	MAF_USDA=8.197
NC_035085.1	54661570	.	T	G	.	.	MAF_USDA=8.197
NC_035085.1	54661572	.	C	T	.	.	MAF_USDA=9.016
NC_035085.1	54661582	.	T	G	.	.	MAF_INRAE=8.861;MAF_USDA=4.706
NC_035085.1	54661592	.	T	C	.	.	MAF_INRAE=28.333;MAF_USDA=4.167
NC_035085.1	54661610	.	G	A	.	.	MAF_INRAE=28.333;MAF_USDA=8.824
NC_035085.1	54661631	.	A	C	.	.	MAF_USDA=3.279
NC_035085.1	54661640	.	T	C	.	.	MAF_INRAE=23.418;MAF_USDA=12.353
NC_035085.1	54661646	.	G	T	.	.	MAF_INRAE=27.215;MAF_USDA=20.0
NC_035085.1	54661717	.	T	A	.	.	MAF_INRAE=9.494;MAF_USDA=13.934
NC_035085.1	54661724	.	A	T	.	.	MAF_INRAE=3.333;MAF_USDA=3.279
NC_035085.1	54661726	.	T	G	.	.	MAF_USDA=1.639
NC_035085.1	54661727	.	T	A	.	.	MAF_INRAE=30.0;MAF_USDA=8.824
NC_035085.1	54661728	.	G	T	.	.	MAF_INRAE=3.333;MAF_USDA=4.098
NC_035085.1	54661797	.	A	G	.	.	MAF_INRAE=30.0;MAF_USDA=8.824
NC_035085.1	54661818	.	A	G	.	.	MAF_INRAE=29.167;MAF_USDA=10.656
NC_035085.1	54661840	.	A	C	.	.	MAF_INRAE=29.167;MAF_USDA=10.656
NC_035085.1	54661876	.	G	C	.	.	MAF_USDA=39.583
NC_035085.1	54661879	.	C	A	.	.	MAF_USDA=39.583
NC_035085.1	54661883	.	A	G	.	.	MAF_USDA=8.235
NC_035085.1	54661935	.	A	C	.	.	MAF_INRAE=29.167;MAF_USDA=7.647
NC_035085.1	54661936	.	A	G	.	.	MAF_INRAE=29.167;MAF_USDA=8.235
NC_035085.1	54661949	.	G	T	.	.	MAF_INRAE=27.5;MAF_USDA=15.882
NC_035085.1	54661961	.	C	A	.	.	MAF_INRAE=30.0;MAF_USDA=8.824
NC_035085.1	54661989	.	T	C	.	.	MAF_INRAE=30.833;MAF_USDA=8.824
NC_035085.1	54661990	.	G	A	.	.	MAF_USDA=6.557
NC_035085.1	54661997	.	T	C	.	.	MAF_INRAE=44.937;MAF_USDA=50.0
NC_035085.1	54662026	.	A	T	.	.	MAF_INRAE=30.0;MAF_USDA=8.929
NC_035085.1	54662074	.	A	G	.	.	MAF_USDA=4.118
NC_035085.1	54662087	.	C	A	.	.	MAF_INRAE=10.0
NC_035085.1	54662090	.	A	G	.	.	MAF_INRAE=10.0;MAF_USDA=13.934
NC_035085.1	54662175	.	C	T	.	.	MAF_INRAE=30.0;MAF_USDA=9.412
NC_035085.1	54662209	.	A	C	.	.	MAF_USDA=1.639
NC_035085.1	54662233	.	C	G	.	.	MAF_INRAE=5.696;MAF_USDA=18.235
NC_035085.1	54662234	.	A	G	.	.	MAF_INRAE=26.667;MAF_USDA=11.176
NC_035085.1	54662250	.	G	A	.	.	MAF_INRAE=30.0;MAF_USDA=10.0
NC_035085.1	54662259	.	C	A	.	.	MAF_USDA=18.033
NC_035085.1	54662279	.	C	A	.	.	MAF_USDA=43.75
NC_035085.1	54662285	.	C	T	.	.	MAF_INRAE=30.0
NC_035085.1	54662313	.	G	A	.	.	MAF_USDA=13.934
NC_035085.1	54662325	.	C	A	.	.	MAF_USDA=1.639
NC_035085.1	54662326	.	C	A	.	.	MAF_USDA=1.639
NC_035085.1	54662327	.	A	G	.	.	MAF_USDA=1.639
NC_035085.1	54662374	.	G	A	.	.	MAF_USDA=3.279
NC_035085.1	54662389	.	C	A	.	.	MAF_USDA=19.672
NC_035085.1	54662624	.	A	T	.	.	MAF_USDA=8.197
NC_035085.1	54662658	.	C	T	.	.	MAF_INRAE=29.167;MAF_USDA=4.118
NC_035085.1	54662676	.	G	T	.	.	MAF_INRAE=5.696;MAF_USDA=18.824
NC_035085.1	54662682	.	T	C	.	.	MAF_INRAE=44.304;MAF_USDA=49.412
NC_035085.1	54662722	.	T	A	.	.	MAF_INRAE=30.0;MAF_USDA=8.824
NC_035085.1	54662750	.	G	T	.	.	MAF_INRAE=26.667;MAF_USDA=15.294
NC_035085.1	54662756	.	G	A	.	.	MAF_INRAE=9.494;MAF_USDA=13.934
NC_035085.1	54662758	.	G	T	.	.	MAF_INRAE=30.833;MAF_USDA=8.824
NC_035085.1	54662786	.	G	T	.	.	MAF_INRAE=26.582;MAF_USDA=20.588
NC_035085.1	54662827	.	C	T	.	.	MAF_INRAE=5.696;MAF_USDA=18.75
NC_035085.1	54662893	.	T	C	.	.	MAF_USDA=1.639
NC_035085.1	54662917	.	A	C	.	.	MAF_USDA=7.377
NC_035085.1	54662924	.	T	A	.	.	MAF_INRAE=27.5;MAF_USDA=8.824
NC_035085.1	54662960	.	C	A	.	.	MAF_INRAE=29.167;MAF_USDA=8.824
NC_035085.1	54663009	.	A	T	.	.	MAF_INRAE=30.0;MAF_USDA=7.738
NC_035085.1	54663161	.	C	T	.	.	MAF_USDA=2.459
NC_035085.1	54663233	.	A	T	.	.	MAF_INRAE=27.5;MAF_USDA=39.583
NC_035085.1	54663292	.	C	T	.	.	MAF_INRAE=30.0;MAF_USDA=8.824
NC_035085.1	54663320	.	T	C	.	.	MAF_INRAE=30.0;MAF_USDA=8.824
NC_035085.1	54663345	.	T	C	.	.	MAF_USDA=9.016
NC_035085.1	54663386	.	C	G	.	.	MAF_USDA=2.083
NC_035085.1	54663408	.	A	G	.	.	MAF_USDA=8.235
NC_035085.1	54663427	.	T	G	.	.	MAF_USDA=4.167
NC_035085.1	54663672	.	G	A	.	.	MAF_USDA=1.639
NC_035085.1	54663837	.	G	A	.	.	MAF_USDA=6.557
NC_035085.1	54663883	.	G	A	.	.	MAF_INRAE=29.167;MAF_USDA=8.824
NC_035085.1	54663939	.	C	T	.	.	MAF_USDA=3.279
NC_035085.1	54663965	.	G	A	.	.	MAF_USDA=2.459
NC_035085.1	54663977	.	C	A	.	.	MAF_INRAE=26.667;MAF_USDA=8.824
NC_035085.1	54664017	.	A	G	.	.	MAF_INRAE=27.5;MAF_USDA=8.824
NC_035085.1	54664107	.	G	T	.	.	MAF_INRAE=5.696;MAF_USDA=18.75
NC_035085.1	54664136	.	G	A	.	.	MAF_INRAE=6.329;MAF_USDA=20.833
NC_035085.1	54664803	.	A	T	.	.	MAF_USDA=22.414
NC_035085.1	54664876	.	C	G	.	.	MAF_USDA=41.667
NC_035085.1	54664947	.	G	T	.	.	MAF_USDA=2.083
NC_035085.1	54664961	.	G	A	.	.	MAF_INRAE=30.0;MAF_USDA=10.0
NC_035085.1	54664980	.	C	G	.	.	MAF_INRAE=15.789;MAF_USDA=4.118
NC_035085.1	54664988	.	C	G	.	.	MAF_USDA=4.706
NC_035085.1	54664996	.	G	A	.	.	MAF_INRAE=30.0;MAF_USDA=8.824
NC_035085.1	54665056	.	C	T	.	.	MAF_INRAE=3.333;MAF_USDA=1.639
NC_035085.1	54665141	.	C	T	.	.	MAF_INRAE=25.0;MAF_USDA=14.118
NC_035085.1	54665160	.	T	C	.	.	MAF_INRAE=9.494;MAF_USDA=13.934
NC_035085.1	54665189	.	G	A	.	.	MAF_INRAE=30.833;MAF_USDA=8.824
NC_035085.1	54665195	.	G	T	.	.	MAF_USDA=1.639
NC_035085.1	54665238	.	G	T	.	.	MAF_USDA=43.452
NC_035085.1	54665261	.	A	C	.	.	MAF_USDA=3.333
NC_035085.1	54665299	.	A	C	.	.	MAF_USDA=8.929
NC_035085.1	54665497	.	T	C	.	.	MAF_INRAE=42.105
NC_035085.1	54665504	.	A	T	.	.	MAF_INRAE=42.105;MAF_USDA=35.882
NC_035085.1	54665557	.	A	G	.	.	MAF_USDA=5.738
NC_035085.1	54665566	.	G	A	.	.	MAF_INRAE=27.5;MAF_USDA=7.647
NC_035085.1	54665591	.	C	A	.	.	MAF_INRAE=27.5;MAF_USDA=8.235
NC_035085.1	54665592	.	A	G	.	.	MAF_INRAE=27.5;MAF_USDA=8.235
NC_035085.1	54665609	.	C	T	.	.	MAF_INRAE=26.667;MAF_USDA=15.294
NC_035085.1	54665668	.	T	C	.	.	MAF_INRAE=15.789;MAF_USDA=2.083
NC_035085.1	54665789	.	G	A	.	.	MAF_USDA=8.235
NC_035085.1	54665794	.	A	G	.	.	MAF_INRAE=10.526;MAF_USDA=38.824
NC_035085.1	54665997	.	G	C	.	.	MAF_USDA=2.459
NC_035085.1	54666002	.	G	T	.	.	MAF_INRAE=5.696;MAF_USDA=18.75
NC_035085.1	54666013	.	C	T	.	.	MAF_USDA=15.294
NC_035085.1	54666040	.	T	C	.	.	MAF_USDA=2.941
NC_035085.1	54666041	.	G	A	.	.	MAF_USDA=2.941
NC_035085.1	54666056	.	A	C	.	.	MAF_USDA=2.941
NC_035085.1	54666057	.	G	A	.	.	MAF_USDA=2.941
NC_035085.1	54666082	.	C	T	.	.	MAF_USDA=3.529
NC_035085.1	54666120	.	T	C	.	.	MAF_INRAE=31.579;MAF_USDA=31.967
NC_035085.1	54666132	.	A	G	.	.	MAF_USDA=3.529
NC_035085.1	54666135	.	T	A	.	.	MAF_USDA=3.529
NC_035085.1	54666140	.	G	A	.	.	MAF_USDA=3.279
NC_035085.1	54666143	.	C	T	.	.	MAF_USDA=3.529
NC_035085.1	54666165	.	C	A	.	.	MAF_USDA=3.279
NC_035085.1	54666172	.	T	C	.	.	MAF_USDA=2.459
NC_035085.1	54666174	.	G	C	.	.	MAF_USDA=2.459
NC_035085.1	54666182	.	T	A	.	.	MAF_INRAE=9.167;MAF_USDA=35.417
NC_035085.1	54666183	.	C	T	.	.	MAF_USDA=1.639
NC_035085.1	54666192	.	T	G	.	.	MAF_USDA=1.639
NC_035085.1	54666248	.	C	A	.	.	MAF_USDA=2.083
NC_035085.1	54666340	.	G	T	.	.	MAF_INRAE=5.696;MAF_USDA=1.639
NC_035085.1	54666346	.	A	C	.	.	MAF_USDA=6.557
NC_035085.1	54666506	.	C	T	.	.	MAF_USDA=1.639
NC_035085.1	54666677	.	C	T	.	.	MAF_INRAE=10.127;MAF_USDA=17.647
NC_035085.1	54666769	.	G	A	.	.	MAF_USDA=5.738
NC_035085.1	54666824	.	T	C	.	.	MAF_USDA=2.459
NC_035085.1	54666847	.	G	A	.	.	MAF_USDA=17.213
NC_035085.1	54666897	.	G	A	.	.	MAF_INRAE=5.063;MAF_USDA=2.459
NC_035085.1	54666958	.	C	T	.	.	MAF_INRAE=26.667;MAF_USDA=16.471
NC_035085.1	54666999	.	A	G	.	.	MAF_USDA=1.639
NC_035085.1	54667031	.	C	G	.	.	MAF_INRAE=10.127
NC_035085.1	54667039	.	A	T	.	.	MAF_USDA=10.656
NC_035085.1	54667047	.	G	A	.	.	MAF_USDA=18.033
NC_035085.1	54667074	.	T	G	.	.	MAF_INRAE=15.789;MAF_USDA=4.118
NC_035085.1	54667091	.	C	G	.	.	MAF_INRAE=5.696;MAF_USDA=18.75
NC_035085.1	54667102	.	C	A	.	.	MAF_USDA=18.033
NC_035085.1	54667169	.	G	T	.	.	MAF_USDA=9.836
NC_035085.1	54667189	.	T	C	.	.	MAF_INRAE=8.333;MAF_USDA=35.417
NC_035085.1	54667197	.	A	C	.	.	MAF_USDA=18.033
NC_035085.1	54667230	.	A	G	.	.	MAF_USDA=18.852
NC_035085.1	54667342	.	T	A	.	.	MAF_INRAE=15.789;MAF_USDA=4.118
NC_035085.1	54667350	.	G	T	.	.	MAF_INRAE=27.215;MAF_USDA=9.412
NC_035085.1	54667352	.	T	G	.	.	MAF_INRAE=27.5;MAF_USDA=34.706
NC_035085.1	54667355	.	C	A	.	.	MAF_INRAE=34.81;MAF_USDA=21.765
NC_035085.1	54667380	.	G	A	.	.	MAF_USDA=2.459
NC_035085.1	54667391	.	T	A	.	.	MAF_USDA=14.754
NC_035085.1	54667417	.	TAAAACTGGCCAACTCCCCC	TAAAACTGGCCAACTCCCCA	.	.	MAF_USDA=18.75
NC_035085.1	54667436	.	C	A	.	.	MAF_INRAE=5.696
NC_035085.1	54667474	.	G	T	.	.	MAF_USDA=3.529
NC_035085.1	54667512	.	C	G	.	.	MAF_INRAE=8.861;MAF_USDA=4.706
NC_035085.1	54667545	.	A	G	.	.	MAF_USDA=1.639
NC_035085.1	54667614	.	T	G	.	.	MAF_INRAE=5.696;MAF_USDA=18.75
NC_035085.1	54667668	.	A	C	.	.	MAF_USDA=2.459
NC_035085.1	54667675	.	C	T	.	.	MAF_INRAE=30.0;MAF_USDA=4.706
NC_035085.1	54667690	.	T	C	.	.	MAF_INRAE=30.0;MAF_USDA=4.706
NC_035085.1	54667695	.	T	A	.	.	MAF_USDA=1.639
NC_035085.1	54667762	.	G	T	.	.	MAF_INRAE=30.0;MAF_USDA=17.647
NC_035085.1	54667857	.	G	A	.	.	MAF_USDA=1.639
NC_035085.1	54667954	.	A	T	.	.	MAF_USDA=1.639
NC_035085.1	54668029	.	G	T	.	.	MAF_USDA=1.639
NC_035085.1	54668034	.	T	A	.	.	MAF_INRAE=30.0;MAF_USDA=4.706
NC_035085.1	54668137	.	T	C	.	.	MAF_INRAE=34.81;MAF_USDA=32.941
NC_035085.1	54668198	.	A	C	.	.	MAF_INRAE=3.333;MAF_USDA=4.098
NC_035085.1	54668225	.	G	A	.	.	MAF_USDA=5.738
NC_035085.1	54668233	.	C	A	.	.	MAF_USDA=20.492
NC_035085.1	54668246	.	A	T	.	.	MAF_USDA=2.083
NC_035085.1	54668352	.	G	A	.	.	MAF_USDA=1.639
NC_035085.1	54668371	.	G	A	.	.	MAF_INRAE=36.842;MAF_USDA=29.412
NC_035085.1	54668397	.	G	A	.	.	MAF_USDA=1.639
NC_035085.1	54668430	.	C	T	.	.	MAF_USDA=20.492
NC_035085.1	54668460	.	A	C	.	.	MAF_USDA=2.459
NC_035085.1	54668574	.	T	C	.	.	MAF_INRAE=30.0;MAF_USDA=4.706
NC_035085.1	54668686	.	G	T	.	.	MAF_INRAE=26.667;MAF_USDA=15.294
NC_035085.1	54668705	.	C	T	.	.	MAF_USDA=7.059
NC_035085.1	54668753	.	T	C	.	.	MAF_USDA=3.279
NC_035085.1	54668789	.	G	T	.	.	MAF_USDA=31.176
NC_035085.1	54669395	.	GA	GG	.	.	MAF_USDA=31.25
NC_035085.1	54669509	.	A	C	.	.	MAF_USDA=32.143
NC_035085.1	54669514	.	C	T	.	.	MAF_USDA=17.213
NC_035085.1	54669611	.	G	T	.	.	MAF_INRAE=23.418;MAF_USDA=13.529
NC_035085.1	54669655	.	C	T	.	.	MAF_USDA=1.639
NC_035085.1	54669702	.	A	G	.	.	MAF_USDA=8.197
NC_035085.1	54669750	.	G	A	.	.	MAF_USDA=2.459
NC_035085.1	54669773	.	A	C	.	.	MAF_USDA=2.459
NC_035085.1	54669800	.	T	C	.	.	MAF_USDA=21.311
NC_035085.1	54669849	.	A	T	.	.	MAF_INRAE=5.696;MAF_USDA=18.75
NC_035085.1	54669852	.	T	C	.	.	MAF_USDA=1.639
NC_035085.1	54669866	.	C	T	.	.	MAF_USDA=2.083
NC_035085.1	54669885	.	A	G	.	.	MAF_USDA=1.639
NC_035085.1	54669902	.	C	A	.	.	MAF_INRAE=5.063
NC_035085.1	54669939	.	A	T	.	.	MAF_INRAE=27.5;MAF_USDA=15.882
NC_035085.1	54669966	.	G	T	.	.	MAF_USDA=11.475
NC_035085.1	54669973	.	A	T	.	.	MAF_USDA=3.529
NC_035085.1	54670000	.	G	T	.	.	MAF_USDA=2.353
NC_035085.1	54670039	.	T	A	.	.	MAF_USDA=10.656
NC_035085.1	54670100	.	G	A	.	.	MAF_USDA=2.083
NC_035085.1	54670162	.	G	A	.	.	MAF_INRAE=15.789;MAF_USDA=3.529
NC_035085.1	54670260	.	A	T	.	.	MAF_USDA=2.459
NC_035085.1	54670334	.	C	A	.	.	MAF_USDA=10.656
NC_035085.1	54670470	.	G	A	.	.	MAF_INRAE=19.62;MAF_USDA=30.588
NC_035085.1	54670472	.	T	G	.	.	MAF_INRAE=4.167;MAF_USDA=18.75
NC_035085.1	54670548	.	C	T	.	.	MAF_USDA=9.836
NC_035085.1	54670598	.	C	A	.	.	MAF_INRAE=22.785;MAF_USDA=12.941
NC_035085.1	54670604	.	T	C	.	.	MAF_INRAE=19.62;MAF_USDA=31.176
NC_035085.1	54670677	.	C	A	.	.	MAF_USDA=1.639
NC_035085.1	54670696	.	G	T	.	.	MAF_INRAE=15.789;MAF_USDA=3.529
NC_035085.1	54670748	.	C	A	.	.	MAF_INRAE=15.789;MAF_USDA=4.706
NC_035085.1	54670774	.	C	T	.	.	MAF_INRAE=43.038;MAF_USDA=48.235
NC_035085.1	54670809	.	C	A	.	.	MAF_INRAE=19.62;MAF_USDA=31.765
NC_035085.1	54670816	.	A	T	.	.	MAF_INRAE=30.0;MAF_USDA=4.706
NC_035085.1	54670843	.	C	T	.	.	MAF_USDA=2.459
NC_035085.1	54670925	.	G	A	.	.	MAF_INRAE=8.333;MAF_USDA=35.417
NC_035085.1	54670928	.	G	A	.	.	MAF_INRAE=43.038;MAF_USDA=47.647
NC_035085.1	54670955	.	G	C	.	.	MAF_USDA=20.492
NC_035085.1	54670969	.	G	A	.	.	MAF_USDA=2.353
NC_035085.1	54670983	.	T	C	.	.	MAF_USDA=11.475
NC_035085.1	54670998	.	C	G	.	.	MAF_INRAE=43.038;MAF_USDA=50.0
NC_035085.1	54671041	.	G	C	.	.	MAF_INRAE=15.789;MAF_USDA=3.529
NC_035085.1	54671048	.	A	T	.	.	MAF_INRAE=8.861
NC_035085.1	54671073	.	T	C	.	.	MAF_USDA=20.492
NC_035085.1	54671209	.	G	T	.	.	MAF_INRAE=34.81;MAF_USDA=21.176
NC_035085.1	54671236	.	C	A	.	.	MAF_USDA=18.852
NC_035085.1	54671256	.	C	T	.	.	MAF_INRAE=30.833;MAF_USDA=5.882
NC_035085.1	54671258	.	T	A	.	.	MAF_USDA=1.639
NC_035085.1	54671273	.	A	C	.	.	MAF_USDA=14.754
NC_035085.1	54671281	.	C	A	.	.	MAF_USDA=2.353
NC_035085.1	54671292	.	G	A	.	.	MAF_INRAE=11.392;MAF_USDA=8.824
NC_035085.1	54671421	.	C	T	.	.	MAF_USDA=3.529
NC_035085.1	54671422	.	G	A	.	.	MAF_INRAE=27.5;MAF_USDA=15.294
NC_035085.1	54671444	.	G	T	.	.	MAF_INRAE=5.063;MAF_USDA=18.75
NC_035085.1	54671487	.	T	C	.	.	MAF_USDA=21.311
NC_035085.1	54671505	.	A	G	.	.	MAF_USDA=1.639
NC_035085.1	54671550	.	T	A	.	.	MAF_INRAE=8.861;MAF_USDA=4.706
NC_035085.1	54671555	.	A	C	.	.	MAF_USDA=14.754
NC_035085.1	54671579	.	A	G	.	.	MAF_USDA=3.279
NC_035085.1	54671588	.	C	A	.	.	MAF_INRAE=29.167;MAF_USDA=4.118
NC_035085.1	54671618	.	T	A	.	.	MAF_USDA=18.852
NC_035085.1	54671699	.	T	G	.	.	MAF_USDA=19.672
NC_035085.1	54671858	.	T	G	.	.	MAF_INRAE=34.81;MAF_USDA=33.529
NC_035085.1	54671876	.	A	T	.	.	MAF_USDA=1.639
NC_035085.1	54671939	.	A	T	.	.	MAF_USDA=20.588
NC_035085.1	54671940	.	T	A	.	.	MAF_USDA=20.588
NC_035085.1	54671946	.	A	T	.	.	MAF_USDA=26.471
NC_035085.1	54671949	.	G	T	.	.	MAF_USDA=18.824
NC_035085.1	54672050	.	A	C	.	.	MAF_USDA=22.917
NC_035085.1	54672060	.	T	A	.	.	MAF_USDA=14.583
NC_035085.1	54672061	.	A	T	.	.	MAF_USDA=14.583
NC_035085.1	54672077	.	G	A	.	.	MAF_USDA=22.353
NC_035085.1	54672087	.	G	T	.	.	MAF_USDA=14.754
NC_035085.1	54672093	.	A	T	.	.	MAF_INRAE=1.667;MAF_USDA=18.75
NC_035085.1	54672103	.	T	A	.	.	MAF_INRAE=3.333;MAF_USDA=18.75
NC_035085.1	54672106	.	A	T	.	.	MAF_USDA=2.459
NC_035085.1	54672110	.	G	C	.	.	MAF_USDA=25.0
NC_035085.1	54672124	.	G	A	.	.	MAF_USDA=2.459
NC_035085.1	54672126	.	C	T	.	.	MAF_INRAE=26.582;MAF_USDA=21.765
NC_035085.1	54672128	.	T	A	.	.	MAF_INRAE=45.833;MAF_USDA=45.294
NC_035085.1	54672135	.	C	A	.	.	MAF_USDA=1.639
NC_035085.1	54672152	.	T	C	.	.	MAF_INRAE=32.911;MAF_USDA=34.118
NC_035085.1	54672157	.	T	G	.	.	MAF_USDA=1.639
NC_035085.1	54672159	.	T	G	.	.	MAF_USDA=10.656
NC_035085.1	54672184	.	A	C	.	.	MAF_USDA=1.639
NC_035085.1	54672194	.	C	T	.	.	MAF_USDA=2.941
NC_035085.1	54672196	.	G	T	.	.	MAF_INRAE=10.127;MAF_USDA=18.824
NC_035085.1	54672215	.	G	T	.	.	MAF_USDA=2.353
NC_035085.1	54672232	.	A	G	.	.	MAF_USDA=2.353
NC_035085.1	54672269	.	T	C	.	.	MAF_INRAE=6.329;MAF_USDA=18.75
NC_035085.1	54672291	.	G	A	.	.	MAF_USDA=2.083
NC_035085.1	54672309	.	G	A	.	.	MAF_INRAE=3.333;MAF_USDA=3.279
NC_035085.1	54672311	.	G	C	.	.	MAF_INRAE=41.772;MAF_USDA=27.647
NC_035085.1	54672322	.	A	G	.	.	MAF_INRAE=9.494;MAF_USDA=18.824
NC_035085.1	54672331	.	G	A	.	.	MAF_USDA=1.639
NC_035085.1	54672393	.	T	G	.	.	MAF_INRAE=27.215;MAF_USDA=20.588
NC_035085.1	54672422	.	C	T	.	.	MAF_INRAE=34.177;MAF_USDA=14.118
NC_035085.1	54672435	.	G	T	.	.	MAF_INRAE=36.667;MAF_USDA=44.118
NC_035085.1	54672436	.	T	C	.	.	MAF_INRAE=36.667;MAF_USDA=43.529
NC_035085.1	54672439	.	C	T	.	.	MAF_INRAE=36.667;MAF_USDA=44.118
NC_035085.1	54672562	.	G	A	.	.	MAF_INRAE=3.333
NC_035085.1	54672581	.	C	A	.	.	MAF_USDA=5.833
NC_035085.1	54672797	.	T	C	.	.	MAF_INRAE=5.063;MAF_USDA=1.667
NC_035085.1	54672808	.	A	G	.	.	MAF_INRAE=28.333;MAF_USDA=14.881
NC_035085.1	54672878	.	A	T	.	.	MAF_USDA=3.279
NC_035085.1	54672952	.	C	A	.	.	MAF_INRAE=22.152;MAF_USDA=31.176
NC_035085.1	54673001	.	T	G	.	.	MAF_INRAE=5.696;MAF_USDA=18.75
NC_035085.1	54673012	.	A	C	.	.	MAF_USDA=4.918
NC_035085.1	54673233	.	G	A	.	.	MAF_INRAE=3.333;MAF_USDA=3.279
NC_035085.1	54673305	.	T	A	.	.	MAF_USDA=4.918
NC_035085.1	54673385	.	C	T	.	.	MAF_USDA=1.639
NC_035085.1	54673456	.	C	A	.	.	MAF_INRAE=20.886;MAF_USDA=11.765
NC_035085.1	54673463	.	T	A	.	.	MAF_INRAE=20.886;MAF_USDA=11.765
NC_035085.1	54673544	.	G	T	.	.	MAF_INRAE=25.316;MAF_USDA=31.25
NC_035085.1	54673610	.	A	T	.	.	MAF_USDA=13.115
NC_035085.1	54673647	.	G	A	.	.	MAF_INRAE=5.696;MAF_USDA=18.75
NC_035085.1	54673661	.	G	A	.	.	MAF_USDA=1.639
NC_035085.1	54673702	.	A	G	.	.	MAF_USDA=14.118
NC_035085.1	54673713	.	C	T	.	.	MAF_USDA=1.639
NC_035085.1	54673730	.	A	G	.	.	MAF_INRAE=9.494;MAF_USDA=9.412
NC_035085.1	54673769	.	G	A	.	.	MAF_INRAE=9.494;MAF_USDA=9.412
NC_035085.1	54673813	.	C	T	.	.	MAF_INRAE=5.696;MAF_USDA=1.639
NC_035085.1	54673851	.	C	A	.	.	MAF_INRAE=20.886;MAF_USDA=22.353
NC_035085.1	54673862	.	C	T	.	.	MAF_USDA=2.353
NC_035085.1	54673967	.	G	C	.	.	MAF_USDA=4.098
NC_035085.1	54674292	.	C	T	.	.	MAF_USDA=1.639
NC_035085.1	54674326	.	G	A	.	.	MAF_INRAE=26.316;MAF_USDA=3.529
NC_035085.1	54674331	.	C	G	.	.	MAF_INRAE=8.861;MAF_USDA=13.529
NC_035085.1	54674443	.	A	T	.	.	MAF_INRAE=43.671;MAF_USDA=46.471
NC_035085.1	54674451	.	C	A	.	.	MAF_INRAE=15.789;MAF_USDA=4.118
NC_035085.1	54674479	.	T	A	.	.	MAF_INRAE=25.949;MAF_USDA=29.167
NC_035085.1	54674483	.	T	G	.	.	MAF_INRAE=24.167;MAF_USDA=20.0
NC_035085.1	54674485	.	C	T	.	.	MAF_INRAE=24.167;MAF_USDA=21.176
NC_035085.1	54674494	.	T	C	.	.	MAF_INRAE=5.696;MAF_USDA=16.393
NC_035085.1	54674497	.	C	T	.	.	MAF_INRAE=8.333
NC_035085.1	54674505	.	G	T	.	.	MAF_INRAE=15.789;MAF_USDA=4.706
NC_035085.1	54674525	.	C	T	.	.	MAF_INRAE=8.333;MAF_USDA=20.0
NC_035085.1	54674529	.	T	C	.	.	MAF_USDA=39.583
NC_035085.1	54674551	.	A	T	.	.	MAF_USDA=2.459
NC_035085.1	54674552	.	T	G	.	.	MAF_USDA=28.824
NC_035085.1	54674555	.	T	C	.	.	MAF_USDA=4.098
NC_035085.1	54674586	.	T	A	.	.	MAF_INRAE=5.063
NC_035085.1	54674587	.	A	T	.	.	MAF_USDA=3.279
NC_035085.1	54674595	.	T	C	.	.	MAF_INRAE=8.861;MAF_USDA=13.529
NC_035085.1	54674600	.	T	G	.	.	MAF_USDA=2.941
NC_035085.1	54674615	.	G	T	.	.	MAF_USDA=10.588
NC_035085.1	54674627	.	G	T	.	.	MAF_INRAE=8.861;MAF_USDA=10.0
NC_035085.1	54674660	.	A	G	.	.	MAF_INRAE=39.167;MAF_USDA=45.294
NC_035085.1	54674665	.	G	T	.	.	MAF_USDA=22.917
NC_035085.1	54674666	.	T	C	.	.	MAF_USDA=22.917
NC_035085.1	54674675	.	G	T	.	.	MAF_USDA=1.639
NC_035085.1	54674690	.	T	C	.	.	MAF_INRAE=5.833;MAF_USDA=6.471
NC_035085.1	54674728	.	T	A	.	.	MAF_USDA=3.279
NC_035085.1	54674761	.	A	G	.	.	MAF_INRAE=15.789;MAF_USDA=17.647
NC_035085.1	54674800	.	A	C	.	.	MAF_INRAE=15.789;MAF_USDA=3.529
NC_035085.1	54674801	.	G	A	.	.	MAF_USDA=3.279
NC_035085.1	54674828	.	G	C	.	.	MAF_USDA=1.639
NC_035085.1	54674954	.	G	T	.	.	MAF_INRAE=22.152;MAF_USDA=28.824
NC_035085.1	54674966	.	A	T	.	.	MAF_INRAE=26.582;MAF_USDA=40.0
NC_035085.1	54674985	.	T	A	.	.	MAF_INRAE=17.722;MAF_USDA=28.824
NC_035085.1	54675012	.	T	C	.	.	MAF_INRAE=49.367;MAF_USDA=47.647
NC_035085.1	54675033	.	C	A	.	.	MAF_INRAE=47.468;MAF_USDA=45.294
NC_035085.1	54675046	.	T	C	.	.	MAF_INRAE=26.582;MAF_USDA=36.471
NC_035085.1	54675132	.	G	C	.	.	MAF_USDA=10.656
NC_035085.1	54675156	.	C	T	.	.	MAF_USDA=9.836
NC_035085.1	54675226	.	C	A	.	.	MAF_USDA=2.083
NC_035085.1	54675258	.	C	A	.	.	MAF_INRAE=26.582;MAF_USDA=35.882
NC_035085.1	54675261	.	T	C	.	.	MAF_INRAE=17.5;MAF_USDA=34.118
NC_035085.1	54675272	.	G	A	.	.	MAF_USDA=1.639
NC_035085.1	54675273	.	C	T	.	.	MAF_USDA=2.459
NC_035085.1	54675340	.	C	T	.	.	MAF_INRAE=16.667;MAF_USDA=2.459
NC_035085.1	54675394	.	G	C	.	.	MAF_USDA=11.475
NC_035085.1	54675397	.	G	A	.	.	MAF_INRAE=22.785;MAF_USDA=33.529
NC_035085.1	54675420	.	A	C	.	.	MAF_INRAE=17.5;MAF_USDA=2.459
NC_035085.1	54675453	.	T	C	.	.	MAF_INRAE=23.418;MAF_USDA=28.824
NC_035085.1	54675454	.	G	A	.	.	MAF_INRAE=35.833;MAF_USDA=22.353
NC_035085.1	54675483	.	C	A	.	.	MAF_INRAE=19.167
NC_035085.1	54675497	.	A	C	.	.	MAF_INRAE=35.833;MAF_USDA=23.529
NC_035085.1	54675520	.	G	A	.	.	MAF_INRAE=35.0;MAF_USDA=22.353
NC_035085.1	54675535	.	T	C	.	.	MAF_INRAE=48.101;MAF_USDA=48.824
NC_035085.1	54675590	.	A	G	.	.	MAF_USDA=2.083
NC_035085.1	54675611	.	G	A	.	.	MAF_INRAE=6.667;MAF_USDA=1.639
NC_035085.1	54675629	.	A	G	.	.	MAF_INRAE=22.785;MAF_USDA=30.588
NC_035085.1	54675647	.	A	C	.	.	MAF_USDA=11.176
NC_035085.1	54675656	.	T	C	.	.	MAF_USDA=27.083
NC_035085.1	54675657	.	C	T	.	.	MAF_USDA=27.083
NC_035085.1	54675719	.	G	T	.	.	MAF_USDA=2.459
NC_035085.1	54675762	.	G	A	.	.	MAF_INRAE=29.167;MAF_USDA=11.176
NC_035085.1	54675844	.	C	T	.	.	MAF_INRAE=48.101;MAF_USDA=32.941
NC_035085.1	54675871	.	A	C	.	.	MAF_INRAE=22.785;MAF_USDA=35.294
NC_035085.1	54675881	.	T	A	.	.	MAF_INRAE=22.785;MAF_USDA=36.471
NC_035085.1	54675884	.	A	C	.	.	MAF_INRAE=35.833;MAF_USDA=22.353
NC_035085.1	54675931	.	G	A	.	.	MAF_USDA=2.941
NC_035085.1	54675951	.	A	G	.	.	MAF_USDA=9.836
NC_035085.1	54676023	.	A	C	.	.	MAF_INRAE=34.81;MAF_USDA=30.0
NC_035085.1	54676231	.	C	G	.	.	MAF_USDA=2.459
NC_035085.1	54676232	.	A	G	.	.	MAF_USDA=1.639
NC_035085.1	54676238	.	C	T	.	.	MAF_USDA=2.459
NC_035085.1	54676389	.	A	G	.	.	MAF_INRAE=22.152;MAF_USDA=30.0
NC_035085.1	54676474	.	G	T	.	.	MAF_INRAE=17.089;MAF_USDA=4.118
NC_035085.1	54676479	.	C	T	.	.	MAF_INRAE=17.089;MAF_USDA=3.529
NC_035085.1	54676512	.	C	T	.	.	MAF_INRAE=8.861;MAF_USDA=32.353
NC_035085.1	54676576	.	A	T	.	.	MAF_USDA=10.417
NC_035085.1	54676877	.	A	G	.	.	MAF_INRAE=36.709;MAF_USDA=24.118
NC_035085.1	54676901	.	G	A	.	.	MAF_INRAE=15.789;MAF_USDA=3.529
NC_035085.1	54677094	.	G	A	.	.	MAF_INRAE=5.696;MAF_USDA=4.918
NC_035085.1	54677122	.	C	T	.	.	MAF_INRAE=42.5;MAF_USDA=25.294
NC_035085.1	54677134	.	G	A	.	.	MAF_INRAE=20.253;MAF_USDA=4.706
NC_035085.1	54677152	.	C	A	.	.	MAF_INRAE=20.253;MAF_USDA=4.706
NC_035085.1	54677258	.	A	G	.	.	MAF_INRAE=30.38;MAF_USDA=22.892
NC_035085.1	54677276	.	T	C	.	.	MAF_USDA=4.918
NC_035085.1	54677313	.	T	C	.	.	MAF_USDA=3.279
NC_035085.1	54677346	.	G	T	.	.	MAF_INRAE=20.253;MAF_USDA=4.706
NC_035085.1	54677350	.	T	C	.	.	MAF_INRAE=45.833;MAF_USDA=25.294
NC_035085.1	54677392	.	G	A	.	.	MAF_USDA=3.279
NC_035085.1	54677550	.	C	T	.	.	MAF_USDA=2.459
NC_035085.1	54677614	.	C	T	.	.	MAF_INRAE=21.519;MAF_USDA=28.824
NC_035085.1	54677671	.	C	T	.	.	MAF_INRAE=16.667;MAF_USDA=2.941
NC_035085.1	54677695	.	C	A	.	.	MAF_INRAE=17.089;MAF_USDA=4.118
NC_035085.1	54677723	.	G	T	.	.	MAF_USDA=4.918
NC_035085.1	54677733	.	C	T	.	.	MAF_INRAE=6.667
NC_035085.1	54677763	.	G	A	.	.	MAF_USDA=2.083
NC_035085.1	54677775	.	A	G	.	.	MAF_INRAE=16.456;MAF_USDA=4.118
NC_035085.1	54677824	.	G	A	.	.	MAF_INRAE=12.5;MAF_USDA=2.941
NC_035085.1	54677829	.	C	T	.	.	MAF_INRAE=48.101;MAF_USDA=31.176
NC_035085.1	54677830	.	A	G	.	.	MAF_USDA=10.656
NC_035085.1	54677912	.	T	G	.	.	MAF_INRAE=17.5
NC_035085.1	54677981	.	A	T	.	.	MAF_INRAE=8.861;MAF_USDA=3.529
NC_035085.1	54677999	.	T	C	.	.	MAF_INRAE=5.696;MAF_USDA=2.459
NC_035085.1	54678022	.	G	A	.	.	MAF_USDA=2.083
NC_035085.1	54678034	.	A	G	.	.	MAF_INRAE=10.526;MAF_USDA=3.279
NC_035085.1	54678086	.	G	T	.	.	MAF_USDA=8.824
NC_035085.1	54678092	.	G	T	.	.	MAF_USDA=2.941
NC_035085.1	54678201	.	C	T	.	.	MAF_USDA=5.738
NC_035085.1	54678262	.	A	G	.	.	MAF_INRAE=16.456;MAF_USDA=3.529
NC_035085.1	54678317	.	T	A	.	.	MAF_USDA=3.333
NC_035085.1	54678411	.	G	T	.	.	MAF_USDA=18.75
NC_035085.1	54678451	.	A	G	.	.	MAF_INRAE=31.579;MAF_USDA=17.391
NC_035085.1	54678460	.	C	T	.	.	MAF_INRAE=31.579;MAF_USDA=8.333
NC_035085.1	54678461	.	G	T	.	.	MAF_USDA=35.417
NC_035085.1	54678465	.	C	A	.	.	MAF_INRAE=31.579;MAF_USDA=8.333
NC_035085.1	54678488	.	A	C	.	.	MAF_INRAE=31.579;MAF_USDA=32.941
NC_035085.1	54678573	.	G	A	.	.	MAF_INRAE=17.089;MAF_USDA=4.118
NC_035085.1	54678582	.	A	G	.	.	MAF_INRAE=10.526
NC_035085.1	54678588	.	G	A	.	.	MAF_INRAE=10.526
NC_035085.1	54678619	.	A	T	.	.	MAF_INRAE=17.089;MAF_USDA=4.118
NC_035085.1	54678621	.	T	G	.	.	MAF_INRAE=10.526
NC_035085.1	54678630	.	T	C	.	.	MAF_INRAE=21.667;MAF_USDA=10.0
NC_035085.1	54678674	.	T	C	.	.	MAF_USDA=5.738
NC_035085.1	54678693	.	C	T	.	.	MAF_USDA=2.459
NC_035085.1	54678713	.	C	A	.	.	MAF_USDA=4.706
NC_035085.1	54678725	.	G	A	.	.	MAF_INRAE=20.0;MAF_USDA=4.167
NC_035085.1	54678771	.	G	T	.	.	MAF_INRAE=8.333;MAF_USDA=35.417
NC_035085.1	54678835	.	G	T	.	.	MAF_USDA=2.083
NC_035085.1	54678841	.	C	T	.	.	MAF_INRAE=18.333
NC_035085.1	54678880	.	T	C	.	.	MAF_INRAE=40.0;MAF_USDA=12.5
NC_035085.1	54678964	.	C	A	.	.	MAF_INRAE=23.333;MAF_USDA=33.529
NC_035085.1	54678967	.	T	G	.	.	MAF_INRAE=16.667;MAF_USDA=2.353
NC_035085.1	54678989	.	G	T	.	.	MAF_INRAE=6.667;MAF_USDA=11.176
NC_035085.1	54679026	.	G	T	.	.	MAF_INRAE=13.333;MAF_USDA=5.294
NC_035085.1	54679050	.	A	C	.	.	MAF_INRAE=9.167;MAF_USDA=35.417
NC_035085.1	54679070	.	T	C	.	.	MAF_INRAE=25.316;MAF_USDA=50.0
NC_035085.1	54679084	.	A	T	.	.	MAF_USDA=9.016
NC_035085.1	54679146	.	C	G	.	.	MAF_INRAE=37.5;MAF_USDA=21.176
NC_035085.1	54679163	.	T	A	.	.	MAF_INRAE=13.333;MAF_USDA=4.118
NC_035085.1	54679164	.	A	T	.	.	MAF_USDA=3.279
NC_035085.1	54679198	.	T	C	.	.	MAF_INRAE=48.101;MAF_USDA=31.765
NC_035085.1	54679207	.	A	C	.	.	MAF_USDA=3.279
NC_035085.1	54679209	.	G	T	.	.	MAF_INRAE=8.861;MAF_USDA=8.333
NC_035085.1	54679266	.	T	C	.	.	MAF_USDA=1.639
NC_035085.1	54679267	.	G	A	.	.	MAF_USDA=1.639
NC_035085.1	54679300	.	A	T	.	.	MAF_USDA=8.197
NC_035085.1	54679313	.	C	T	.	.	MAF_USDA=1.639
NC_035085.1	54679321	.	A	C	.	.	MAF_INRAE=19.167;MAF_USDA=12.5
NC_035085.1	54679333	.	T	G	.	.	MAF_INRAE=46.835;MAF_USDA=32.353
NC_035085.1	54679372	.	C	G	.	.	MAF_INRAE=15.823;MAF_USDA=20.588
NC_035085.1	54679558	.	T	A	.	.	MAF_INRAE=48.101;MAF_USDA=30.0
NC_035085.1	54679709	.	T	C	.	.	MAF_INRAE=32.278;MAF_USDA=34.118
NC_035085.1	54679747	.	G	C	.	.	MAF_USDA=7.647
NC_035085.1	54679790	.	A	G	.	.	MAF_INRAE=17.089;MAF_USDA=4.118
NC_035085.1	54679964	.	A	G	.	.	MAF_USDA=2.459
NC_035085.1	54679985	.	T	G	.	.	MAF_USDA=2.459
NC_035085.1	54679999	.	C	G	.	.	MAF_USDA=2.459
NC_035085.1	54680001	.	T	C	.	.	MAF_USDA=2.459
NC_035085.1	54680037	.	A	T	.	.	MAF_INRAE=38.608;MAF_USDA=12.5
NC_035085.1	54680040	.	A	C	.	.	MAF_INRAE=32.5;MAF_USDA=12.5
NC_035085.1	54680061	.	C	T	.	.	MAF_INRAE=5.696;MAF_USDA=4.098
NC_035085.1	54680106	.	C	T	.	.	MAF_INRAE=15.833
NC_035085.1	54680124	.	T	C	.	.	MAF_USDA=18.75
NC_035085.1	54680148	.	C	A	.	.	MAF_INRAE=6.329;MAF_USDA=1.639
NC_035085.1	54680170	.	T	G	.	.	MAF_USDA=1.639
NC_035085.1	54680188	.	C	T	.	.	MAF_INRAE=17.089;MAF_USDA=4.118
NC_035085.1	54680257	.	G	A	.	.	MAF_INRAE=10.526
NC_035085.1	54680269	.	G	A	.	.	MAF_INRAE=5.696;MAF_USDA=4.098
NC_035085.1	54680333	.	A	G	.	.	MAF_INRAE=10.526
NC_035085.1	54680356	.	T	C	.	.	MAF_INRAE=17.089;MAF_USDA=4.706
NC_035085.1	54680368	.	T	G	.	.	MAF_USDA=11.017
NC_035085.1	54680433	.	C	T	.	.	MAF_INRAE=10.526
NC_035085.1	54680537	.	C	T	.	.	MAF_INRAE=17.089;MAF_USDA=2.083
NC_035085.1	54680585	.	A	C	.	.	MAF_INRAE=17.089;MAF_USDA=5.357
NC_035085.1	54680603	.	A	C	.	.	MAF_INRAE=17.089;MAF_USDA=2.083
NC_035085.1	54680628	.	A	G	.	.	MAF_INRAE=17.722;MAF_USDA=5.357
NC_035085.1	54680635	.	G	A	.	.	MAF_INRAE=17.722;MAF_USDA=4.762
NC_035085.1	54680705	.	A	T	.	.	MAF_USDA=1.639
NC_035085.1	54680713	.	A	C	.	.	MAF_USDA=1.639
NC_035085.1	54680721	.	T	C	.	.	MAF_INRAE=17.089;MAF_USDA=4.118
NC_035085.1	54680746	.	C	T	.	.	MAF_INRAE=17.089;MAF_USDA=4.118
NC_035085.1	54680776	.	G	A	.	.	MAF_INRAE=5.696;MAF_USDA=5.738
NC_035085.1	54680778	.	T	G	.	.	MAF_USDA=2.459
NC_035085.1	54680824	.	A	C	.	.	MAF_INRAE=17.089;MAF_USDA=4.118
NC_035085.1	54680832	.	T	A	.	.	MAF_INRAE=36.709;MAF_USDA=30.0
NC_035085.1	54680840	.	T	C	.	.	MAF_INRAE=16.456;MAF_USDA=4.118
NC_035085.1	54680841	.	G	A	.	.	MAF_INRAE=16.667;MAF_USDA=4.118
NC_035085.1	54680866	.	C	T	.	.	MAF_USDA=4.098
NC_035085.1	54680875	.	A	T	.	.	MAF_USDA=4.098
NC_035085.1	54680901	.	A	G	.	.	MAF_INRAE=17.089;MAF_USDA=3.529
NC_035085.1	54681000	.	G	A	.	.	MAF_INRAE=48.333;MAF_USDA=20.0
NC_035085.1	54681003	.	T	C	.	.	MAF_INRAE=36.709;MAF_USDA=28.824
NC_035085.1	54681032	.	A	G	.	.	MAF_INRAE=17.089;MAF_USDA=4.118
NC_035085.1	54681061	.	G	T	.	.	MAF_USDA=2.083
NC_035085.1	54681094	.	C	T	.	.	MAF_INRAE=10.526
NC_035085.1	54681100	.	A	G	.	.	MAF_INRAE=10.526
NC_035085.1	54681131	.	T	C	.	.	MAF_USDA=2.353
NC_035085.1	54681150	.	G	A	.	.	MAF_INRAE=22.785;MAF_USDA=11.176
NC_035085.1	54681168	.	T	C	.	.	MAF_INRAE=5.696;MAF_USDA=5.738
NC_035085.1	54681173	.	G	A	.	.	MAF_INRAE=10.526
NC_035085.1	54681189	.	C	G	.	.	MAF_USDA=8.235
NC_035085.1	54681211	.	A	G	.	.	MAF_INRAE=17.089;MAF_USDA=4.918
NC_035085.1	54681215	.	C	A	.	.	MAF_INRAE=1.667
NC_035085.1	54681253	.	C	A	.	.	MAF_INRAE=17.089
NC_035085.1	54681259	.	T	G	.	.	MAF_INRAE=17.089;MAF_USDA=4.118
NC_035085.1	54681310	.	G	T	.	.	MAF_INRAE=19.167
NC_035085.1	54681324	.	G	A	.	.	MAF_INRAE=22.152;MAF_USDA=27.647
NC_035085.1	54681451	.	T	C	.	.	MAF_INRAE=22.785;MAF_USDA=9.412
NC_035085.1	54681459	.	T	A	.	.	MAF_USDA=8.197
NC_035085.1	54681555	.	A	G	.	.	MAF_INRAE=17.089;MAF_USDA=4.118
NC_035085.1	54681590	.	C	T	.	.	MAF_INRAE=8.333;MAF_USDA=35.417
NC_035085.1	54681607	.	G	A	.	.	MAF_USDA=1.639
NC_035085.1	54681635	.	C	A	.	.	MAF_INRAE=17.089;MAF_USDA=3.529
NC_035085.1	54681715	.	G	T	.	.	MAF_INRAE=10.526
NC_035085.1	54681720	.	C	A	.	.	MAF_INRAE=5.063;MAF_USDA=3.279
NC_035085.1	54681721	.	C	T	.	.	MAF_INRAE=5.0;MAF_USDA=3.279
NC_035085.1	54681772	.	T	A	.	.	MAF_USDA=2.353
NC_035085.1	54681943	.	A	G	.	.	MAF_USDA=2.353
NC_035085.1	54681991	.	T	A	.	.	MAF_USDA=2.353
NC_035085.1	54682018	.	A	G	.	.	MAF_USDA=1.639
NC_035085.1	54682058	.	G	A	.	.	MAF_INRAE=17.089;MAF_USDA=4.167
NC_035085.1	54682085	.	A	G	.	.	MAF_INRAE=36.709;MAF_USDA=30.0
NC_035085.1	54682103	.	G	A	.	.	MAF_USDA=3.279
NC_035085.1	54682153	.	T	C	.	.	MAF_USDA=4.167
NC_035085.1	54682154	.	A	T	.	.	MAF_USDA=4.167
NC_035085.1	54682155	.	T	A	.	.	MAF_INRAE=10.526
NC_035085.1	54682189	.	C	T	.	.	MAF_INRAE=17.089;MAF_USDA=3.529
NC_035085.1	54682217	.	G	T	.	.	MAF_INRAE=16.456;MAF_USDA=4.706
NC_035085.1	54682355	.	G	T	.	.	MAF_INRAE=48.333;MAF_USDA=20.0
NC_035085.1	54682368	.	A	C	.	.	MAF_INRAE=5.696;MAF_USDA=5.738
NC_035085.1	54682512	.	C	T	.	.	MAF_INRAE=10.526
NC_035085.1	54682649	.	C	T	.	.	MAF_INRAE=5.696;MAF_USDA=4.918
NC_035085.1	54682651	.	G	A	.	.	MAF_INRAE=10.526
NC_035085.1	54682693	.	T	G	.	.	MAF_INRAE=15.823;MAF_USDA=18.824
NC_035085.1	54682704	.	T	G	.	.	MAF_USDA=1.765
NC_035085.1	54682707	.	T	A	.	.	MAF_USDA=2.353
NC_035085.1	54682723	.	T	C	.	.	MAF_INRAE=31.013;MAF_USDA=25.882
NC_035085.1	54682725	.	G	A	.	.	MAF_INRAE=17.089;MAF_USDA=4.118
NC_035085.1	54682777	.	T	A	.	.	MAF_INRAE=18.354;MAF_USDA=7.059
NC_035085.1	54682852	.	A	T	.	.	MAF_INRAE=16.456;MAF_USDA=19.412
NC_035085.1	54682868	.	T	C	.	.	MAF_USDA=3.279
NC_035085.1	54682994	.	A	C	.	.	MAF_USDA=4.098
NC_035085.1	54682999	.	C	T	.	.	MAF_USDA=2.459
NC_035085.1	54683003	.	T	G	.	.	MAF_INRAE=10.526
NC_035085.1	54683124	.	T	C	.	.	MAF_INRAE=10.526;MAF_USDA=5.882
NC_035085.1	54683135	.	G	C	.	.	MAF_USDA=31.25
NC_035085.1	54683141	.	G	T	.	.	MAF_USDA=31.25
NC_035085.1	54683204	.	A	T	.	.	MAF_INRAE=15.19;MAF_USDA=11.765
NC_035085.1	54683227	.	C	A	.	.	MAF_INRAE=14.557;MAF_USDA=11.765
NC_035085.1	54683248	.	G	A	.	.	MAF_INRAE=17.089;MAF_USDA=4.118
NC_035085.1	54683269	.	C	T	.	.	MAF_INRAE=14.557;MAF_USDA=11.765
NC_035085.1	54683318	.	G	T	.	.	MAF_INRAE=15.19;MAF_USDA=9.412
NC_035085.1	54683324	.	T	G	.	.	MAF_INRAE=46.835;MAF_USDA=22.941
NC_035085.1	54683400	.	G	C	.	.	MAF_USDA=1.639
NC_035085.1	54683412	.	A	C	.	.	MAF_INRAE=14.557;MAF_USDA=10.588
NC_035085.1	54683430	.	C	G	.	.	MAF_INRAE=14.557;MAF_USDA=11.176
NC_035085.1	54683526	.	G	A	.	.	MAF_USDA=1.639
NC_035085.1	54683537	.	C	T	.	.	MAF_USDA=2.459
NC_035085.1	54683569	.	C	G	.	.	MAF_USDA=10.656
NC_035085.1	54683571	.	C	A	.	.	MAF_USDA=11.475
NC_035085.1	54683615	.	T	C	.	.	MAF_USDA=9.836
NC_035085.1	54683631	.	G	A	.	.	MAF_USDA=2.083
NC_035085.1	54683637	.	C	T	.	.	MAF_INRAE=35.833;MAF_USDA=16.667
NC_035085.1	54683650	.	C	T	.	.	MAF_INRAE=8.861;MAF_USDA=14.706
NC_035085.1	54683661	.	C	A	.	.	MAF_USDA=10.417
NC_035085.1	54683680	.	T	A	.	.	MAF_USDA=27.083
NC_035085.1	54683681	.	T	A	.	.	MAF_INRAE=29.167;MAF_USDA=10.417
NC_035085.1	54683714	.	G	A	.	.	MAF_USDA=1.639
NC_035085.1	54683715	.	T	C	.	.	MAF_INRAE=15.19;MAF_USDA=10.588
NC_035085.1	54683733	.	A	T	.	.	MAF_INRAE=10.526
NC_035085.1	54683741	.	A	T	.	.	MAF_INRAE=10.526
NC_035085.1	54683783	.	A	C	.	.	MAF_INRAE=7.5;MAF_USDA=22.941
NC_035085.1	54683786	.	G	T	.	.	MAF_USDA=9.836
NC_035085.1	54683801	.	T	C	.	.	MAF_USDA=11.475
NC_035085.1	54683825	.	A	C	.	.	MAF_USDA=3.279
NC_035085.1	54683826	.	A	T	.	.	MAF_INRAE=10.526;MAF_USDA=4.098
NC_035085.1	54683835	.	C	A	.	.	MAF_USDA=10.656
NC_035085.1	54683863	.	G	A	.	.	MAF_INRAE=15.19;MAF_USDA=4.706
NC_035085.1	54683887	.	A	C	.	.	MAF_INRAE=15.19;MAF_USDA=9.412
NC_035085.1	54683912	.	C	T	.	.	MAF_INRAE=15.19;MAF_USDA=9.412
NC_035085.1	54683924	.	A	G	.	.	MAF_USDA=2.353
NC_035085.1	54684027	.	C	T	.	.	MAF_INRAE=15.19;MAF_USDA=11.765
NC_035085.1	54684110	.	G	A	.	.	MAF_INRAE=17.089;MAF_USDA=4.118
NC_035085.1	54684127	.	T	G	.	.	MAF_INRAE=15.19;MAF_USDA=10.588
NC_035085.1	54684130	.	G	A	.	.	MAF_INRAE=16.667;MAF_USDA=11.176
NC_035085.1	54684134	.	C	T	.	.	MAF_INRAE=7.895
NC_035085.1	54684159	.	C	T	.	.	MAF_USDA=3.279
NC_035085.1	54684189	.	G	A	.	.	MAF_USDA=2.353
NC_035085.1	54684232	.	G	A	.	.	MAF_USDA=3.279
NC_035085.1	54684267	.	G	T	.	.	MAF_INRAE=10.526
NC_035085.1	54684289	.	A	G	.	.	MAF_INRAE=32.278;MAF_USDA=14.118
NC_035085.1	54684301	.	T	G	.	.	MAF_USDA=8.824
NC_035085.1	54684304	.	T	A	.	.	MAF_INRAE=18.333
NC_035085.1	54684350	.	T	C	.	.	MAF_INRAE=34.81;MAF_USDA=12.941
NC_035085.1	54684358	.	T	G	.	.	MAF_USDA=1.639
NC_035085.1	54684359	.	A	G	.	.	MAF_INRAE=15.19;MAF_USDA=9.412
NC_035085.1	54684383	.	T	C	.	.	MAF_INRAE=5.063;MAF_USDA=1.639
NC_035085.1	54684418	.	C	T	.	.	MAF_USDA=3.279
NC_035085.1	54684424	.	T	G	.	.	MAF_USDA=3.279
NC_035085.1	54684550	.	T	C	.	.	MAF_INRAE=19.62;MAF_USDA=4.118
NC_035085.1	54684571	.	C	G	.	.	MAF_USDA=1.639
NC_035085.1	54684583	.	C	A	.	.	MAF_INRAE=8.861;MAF_USDA=37.5
NC_035085.1	54684587	.	T	A	.	.	MAF_INRAE=14.557;MAF_USDA=8.824
NC_035085.1	54684608	.	G	T	.	.	MAF_INRAE=15.19;MAF_USDA=6.471
NC_035085.1	54684635	.	G	A	.	.	MAF_USDA=1.639
NC_035085.1	54684649	.	G	T	.	.	MAF_USDA=12.5
NC_035085.1	54684698	.	T	C	.	.	MAF_INRAE=14.557;MAF_USDA=37.059
NC_035085.1	54684728	.	C	T	.	.	MAF_USDA=1.639
NC_035085.1	54684743	.	C	T	.	.	MAF_INRAE=15.19;MAF_USDA=6.471
NC_035085.1	54684842	.	T	C	.	.	MAF_USDA=2.5
NC_035085.1	54684887	.	A	G	.	.	MAF_USDA=2.459
NC_035085.1	54684926	.	T	C	.	.	MAF_INRAE=36.709;MAF_USDA=30.588
NC_035085.1	54684940	.	A	C	.	.	MAF_INRAE=5.696;MAF_USDA=1.639
NC_035085.1	54684946	.	A	G	.	.	MAF_INRAE=48.101;MAF_USDA=20.588
NC_035085.1	54685026	.	C	T	.	.	MAF_INRAE=15.19;MAF_USDA=7.377
NC_035085.1	54685056	.	A	C	.	.	MAF_USDA=4.098
NC_035085.1	54685083	.	T	G	.	.	MAF_USDA=4.918
NC_035085.1	54685255	.	A	G	.	.	MAF_INRAE=33.544;MAF_USDA=29.518
NC_035085.1	54685264	.	C	T	.	.	MAF_USDA=1.695
NC_035085.1	54685308	.	T	C	.	.	MAF_INRAE=36.842;MAF_USDA=41.667
NC_035085.1	54685333	.	A	T	.	.	MAF_USDA=3.333
NC_035085.1	54685335	.	T	C	.	.	MAF_INRAE=17.089;MAF_USDA=4.167
NC_035085.1	54685390	.	A	T	.	.	MAF_INRAE=24.051;MAF_USDA=17.647
NC_035085.1	54685441	.	C	A	.	.	MAF_USDA=10.656
NC_035085.1	54685627	.	T	C	.	.	MAF_USDA=8.235
NC_035085.1	54685628	.	C	A	.	.	MAF_USDA=8.235
NC_035085.1	54685629	.	A	C	.	.	MAF_USDA=8.235
NC_035085.1	54685661	.	G	T	.	.	MAF_INRAE=15.789;MAF_USDA=4.118
NC_035085.1	54685665	.	A	G	.	.	MAF_USDA=6.25
NC_035085.1	54685689	.	G	T	.	.	MAF_USDA=1.639
NC_035085.1	54685708	.	G	A	.	.	MAF_INRAE=17.089;MAF_USDA=4.118
NC_035085.1	54685724	.	A	T	.	.	MAF_INRAE=17.089;MAF_USDA=4.118
NC_035085.1	54685725	.	G	T	.	.	MAF_USDA=2.459
NC_035085.1	54685767	.	T	A	.	.	MAF_USDA=1.639
NC_035085.1	54685824	.	C	A	.	.	MAF_INRAE=17.089;MAF_USDA=4.118
NC_035085.1	54685837	.	A	C	.	.	MAF_INRAE=11.392;MAF_USDA=30.0
NC_035085.1	54685860	.	G	A	.	.	MAF_INRAE=32.278;MAF_USDA=43.75
NC_035085.1	54685956	.	T	C	.	.	MAF_USDA=1.639
NC_035085.1	54686102	.	A	C	.	.	MAF_USDA=4.098
NC_035085.1	54686162	.	C	A	.	.	MAF_INRAE=8.861;MAF_USDA=8.235
NC_035085.1	54686238	.	T	A	.	.	MAF_INRAE=17.089;MAF_USDA=4.118
NC_035085.1	54686253	.	A	G	.	.	MAF_INRAE=15.789;MAF_USDA=2.941
NC_035085.1	54686264	.	C	T	.	.	MAF_USDA=1.639
NC_035085.1	54686335	.	A	C	.	.	MAF_USDA=1.639
NC_035085.1	54686354	.	T	G	.	.	MAF_INRAE=10.526;MAF_USDA=1.667
NC_035085.1	54686368	.	T	C	.	.	MAF_USDA=4.167
NC_035085.1	54686377	.	A	G	.	.	MAF_INRAE=15.789;MAF_USDA=3.571
NC_035085.1	54686382	.	C	G	.	.	MAF_INRAE=15.789;MAF_USDA=3.571
NC_035085.1	54686398	.	A	C	.	.	MAF_INRAE=13.924;MAF_USDA=18.452
NC_035085.1	54686416	.	C	A	.	.	MAF_USDA=7.143
NC_035085.1	54686419	.	T	G	.	.	MAF_USDA=7.738
NC_035085.1	54686437	.	T	C	.	.	MAF_USDA=3.279
NC_035085.1	54686550	.	G	T	.	.	MAF_INRAE=17.089;MAF_USDA=4.118
NC_035085.1	54686601	.	G	A	.	.	MAF_INRAE=8.333;MAF_USDA=43.75
NC_035085.1	54686636	.	T	C	.	.	MAF_INRAE=17.089;MAF_USDA=4.118
NC_035085.1	54686645	.	G	A	.	.	MAF_USDA=4.918
NC_035085.1	54686649	.	G	A	.	.	MAF_INRAE=17.089;MAF_USDA=4.118
NC_035085.1	54686655	.	G	A	.	.	MAF_INRAE=10.759;MAF_USDA=23.529
NC_035085.1	54686824	.	C	T	.	.	MAF_USDA=2.459
NC_035085.1	54686858	.	T	G	.	.	MAF_USDA=4.918
NC_035085.1	54686866	.	T	C	.	.	MAF_INRAE=17.089;MAF_USDA=3.529
NC_035085.1	54686955	.	T	C	.	.	MAF_INRAE=8.861;MAF_USDA=9.412
NC_035085.1	54686966	.	C	A	.	.	MAF_USDA=5.738
NC_035085.1	54687024	.	T	A	.	.	MAF_INRAE=13.924;MAF_USDA=16.471
NC_035085.1	54687175	.	T	C	.	.	MAF_INRAE=17.722;MAF_USDA=4.118
NC_035085.1	54687214	.	G	A	.	.	MAF_INRAE=25.316;MAF_USDA=19.412
NC_035085.1	54687255	.	T	C	.	.	MAF_INRAE=8.861;MAF_USDA=10.0
NC_035085.1	54687259	.	C	G	.	.	MAF_USDA=1.639
NC_035085.1	54687289	.	A	C	.	.	MAF_INRAE=17.089;MAF_USDA=4.118
NC_035085.1	54687368	.	C	T	.	.	MAF_USDA=1.639
NC_035085.1	54687401	.	C	A	.	.	MAF_INRAE=17.089;MAF_USDA=4.118
NC_035085.1	54687405	.	A	T	.	.	MAF_INRAE=32.278;MAF_USDA=26.471
NC_035085.1	54687419	.	G	A	.	.	MAF_INRAE=32.278;MAF_USDA=26.471
NC_035085.1	54687462	.	C	T	.	.	MAF_INRAE=10.127;MAF_USDA=22.941
NC_035085.1	54687498	.	G	A	.	.	MAF_INRAE=6.667
NC_035085.1	54687502	.	G	A	.	.	MAF_INRAE=18.354;MAF_USDA=4.918
NC_035085.1	54687564	.	G	A	.	.	MAF_INRAE=17.089;MAF_USDA=4.918
NC_035085.1	54687578	.	G	A	.	.	MAF_INRAE=8.861;MAF_USDA=9.016
NC_035085.1	54687728	.	T	G	.	.	MAF_INRAE=7.595
NC_035085.1	54687780	.	T	G	.	.	MAF_USDA=1.639
NC_035085.1	54687795	.	T	C	.	.	MAF_INRAE=31.646;MAF_USDA=18.852
NC_035085.1	54687827	.	C	T	.	.	MAF_INRAE=29.747;MAF_USDA=23.77
NC_035085.1	54687845	.	C	T	.	.	MAF_USDA=4.098
NC_035085.1	54687879	.	C	T	.	.	MAF_INRAE=17.089;MAF_USDA=4.118
NC_035085.1	54687971	.	T	A	.	.	MAF_INRAE=8.333;MAF_USDA=35.417
NC_035085.1	54687987	.	T	A	.	.	MAF_USDA=6.557
NC_035085.1	54688013	.	G	C	.	.	MAF_USDA=4.118
NC_035085.1	54688179	.	G	T	.	.	MAF_USDA=1.176
NC_035085.1	54688241	.	G	A	.	.	MAF_USDA=5.738
NC_035085.1	54688257	.	C	A	.	.	MAF_USDA=1.765
NC_035085.1	54688320	.	T	A	.	.	MAF_USDA=5.738
NC_035085.1	54688458	.	C	A	.	.	MAF_USDA=1.639
NC_035085.1	54688504	.	G	C	.	.	MAF_INRAE=15.789;MAF_USDA=3.529
NC_035085.1	54688513	.	G	T	.	.	MAF_USDA=1.765
NC_035085.1	54688556	.	G	A	.	.	MAF_USDA=3.279
NC_035085.1	54688649	.	T	C	.	.	MAF_INRAE=17.089;MAF_USDA=4.118
NC_035085.1	54688685	.	C	A	.	.	MAF_INRAE=15.19;MAF_USDA=20.0
NC_035085.1	54688747	.	T	A	.	.	MAF_INRAE=16.456;MAF_USDA=4.118
NC_035085.1	54688836	.	G	T	.	.	MAF_INRAE=17.089;MAF_USDA=2.083
NC_035085.1	54688913	.	G	A	.	.	MAF_USDA=20.833
NC_035085.1	54688930	.	G	C	.	.	MAF_USDA=18.75
NC_035085.1	54689639	.	G	T	.	.	MAF_USDA=6.25
NC_035085.1	54689641	.	CAA	CAG	.	.	MAF_USDA=43.75
NC_035085.1	54689685	.	C	G	.	.	MAF_INRAE=21.053;MAF_USDA=22.353
NC_035085.1	54689732	.	A	T	.	.	MAF_USDA=4.098
NC_035085.1	54689745	.	A	G	.	.	MAF_INRAE=15.789;MAF_USDA=3.529
NC_035085.1	54689787	.	C	A	.	.	MAF_INRAE=7.595;MAF_USDA=7.377
NC_035085.1	54689825	.	A	T	.	.	MAF_INRAE=17.5;MAF_USDA=11.176
NC_035085.1	54689893	.	A	G	.	.	MAF_USDA=1.765
NC_035085.1	54689918	.	G	A	.	.	MAF_INRAE=17.089;MAF_USDA=18.824
NC_035085.1	54689921	.	C	T	.	.	MAF_INRAE=17.089;MAF_USDA=4.118
NC_035085.1	54689927	.	C	T	.	.	MAF_INRAE=17.089;MAF_USDA=19.412
NC_035085.1	54690059	.	A	G	.	.	MAF_INRAE=19.167;MAF_USDA=11.176
NC_035085.1	54690063	.	A	G	.	.	MAF_USDA=2.459
NC_035085.1	54690109	.	A	G	.	.	MAF_INRAE=14.557;MAF_USDA=27.647
NC_035085.1	54690154	.	A	G	.	.	MAF_INRAE=7.595;MAF_USDA=9.016
NC_035085.1	54690163	.	C	A	.	.	MAF_INRAE=37.342;MAF_USDA=38.824
NC_035085.1	54690196	.	C	T	.	.	MAF_INRAE=8.861;MAF_USDA=8.824
NC_035085.1	54690206	.	T	G	.	.	MAF_USDA=1.639
NC_035085.1	54690243	.	C	T	.	.	MAF_USDA=1.639
NC_035085.1	54690286	.	A	G	.	.	MAF_INRAE=28.481;MAF_USDA=27.647
NC_035085.1	54690312	.	G	A	.	.	MAF_USDA=4.098
NC_035085.1	54690379	.	A	G	.	.	MAF_INRAE=36.076;MAF_USDA=37.059
NC_035085.1	54690437	.	G	A	.	.	MAF_INRAE=28.481;MAF_USDA=27.059
NC_035085.1	54690445	.	G	T	.	.	MAF_USDA=1.639
NC_035085.1	54690458	.	G	A	.	.	MAF_INRAE=28.481;MAF_USDA=26.471
NC_035085.1	54690470	.	C	A	.	.	MAF_USDA=2.459
NC_035085.1	54690472	.	G	T	.	.	MAF_INRAE=11.392;MAF_USDA=22.353
NC_035085.1	54690602	.	G	A	.	.	MAF_INRAE=8.333;MAF_USDA=26.471
NC_035085.1	54690604	.	G	A	.	.	MAF_USDA=1.639
NC_035085.1	54690688	.	G	A	.	.	MAF_USDA=3.279
NC_035085.1	54690694	.	C	T	.	.	MAF_INRAE=17.089;MAF_USDA=4.118
NC_035085.1	54690767	.	A	G	.	.	MAF_INRAE=28.481;MAF_USDA=27.647
NC_035085.1	54690787	.	C	T	.	.	MAF_INRAE=19.167;MAF_USDA=11.176
NC_035085.1	54690793	.	A	G	.	.	MAF_INRAE=8.861;MAF_USDA=5.294
NC_035085.1	54690831	.	C	T	.	.	MAF_INRAE=11.392;MAF_USDA=23.529
NC_035085.1	54690942	.	G	A	.	.	MAF_INRAE=8.861;MAF_USDA=10.588
NC_035085.1	54691107	.	C	T	.	.	MAF_INRAE=7.595;MAF_USDA=9.016
NC_035085.1	54691127	.	C	A	.	.	MAF_INRAE=8.861;MAF_USDA=9.412
NC_035085.1	54691135	.	G	A	.	.	MAF_INRAE=6.667
NC_035085.1	54691292	.	T	C	.	.	MAF_USDA=1.176
NC_035085.1	54691323	.	T	C	.	.	MAF_USDA=1.639
NC_035085.1	54691407	.	T	C	.	.	MAF_USDA=1.639
NC_035085.1	54691437	.	T	A	.	.	MAF_USDA=1.639
NC_035085.1	54691498	.	T	C	.	.	MAF_INRAE=25.949;MAF_USDA=25.294
NC_035085.1	54691519	.	G	C	.	.	MAF_USDA=3.279
NC_035085.1	54691535	.	A	C	.	.	MAF_INRAE=43.038;MAF_USDA=44.118
NC_035085.1	54691591	.	C	A	.	.	MAF_INRAE=17.089;MAF_USDA=8.235
NC_035085.1	54691592	.	A	T	.	.	MAF_USDA=2.941
NC_035085.1	54691595	.	T	G	.	.	MAF_INRAE=17.5;MAF_USDA=4.118
NC_035085.1	54691621	.	T	C	.	.	MAF_INRAE=15.823;MAF_USDA=12.941
NC_035085.1	54691627	.	G	A	.	.	MAF_INRAE=16.456;MAF_USDA=2.083
NC_035085.1	54691681	.	A	T	.	.	MAF_USDA=2.459
NC_035085.1	54691697	.	T	C	.	.	MAF_USDA=4.098
NC_035085.1	54691704	.	C	T	.	.	MAF_USDA=1.639
NC_035085.1	54691719	.	T	C	.	.	MAF_USDA=2.459
NC_035085.1	54691765	.	G	T	.	.	MAF_INRAE=31.013;MAF_USDA=25.294
NC_035085.1	54691773	.	G	A	.	.	MAF_USDA=1.639
NC_035085.1	54691829	.	A	T	.	.	MAF_INRAE=8.861;MAF_USDA=10.588
NC_035085.1	54691839	.	G	A	.	.	MAF_INRAE=44.167;MAF_USDA=27.647
NC_035085.1	54691848	.	A	T	.	.	MAF_USDA=4.098
NC_035085.1	54691855	.	C	T	.	.	MAF_INRAE=44.167
NC_035085.1	54691885	.	A	T	.	.	MAF_INRAE=8.861;MAF_USDA=10.119
NC_035085.1	54691931	.	A	C	.	.	MAF_USDA=2.586
NC_035085.1	54691969	.	T	A	.	.	MAF_INRAE=16.667
NC_035085.1	54691971	.	T	A	.	.	MAF_INRAE=16.667
NC_035085.1	54691975	.	T	A	.	.	MAF_INRAE=16.667
NC_035085.1	54692010	.	T	C	.	.	MAF_USDA=2.459
NC_035085.1	54692013	.	G	A	.	.	MAF_USDA=2.459
NC_035085.1	54692132	.	T	C	.	.	MAF_INRAE=16.456;MAF_USDA=4.118
NC_035085.1	54692176	.	C	T	.	.	MAF_USDA=3.279
NC_035085.1	54692270	.	G	T	.	.	MAF_INRAE=8.861;MAF_USDA=12.5
NC_035085.1	54692276	.	T	A	.	.	MAF_USDA=7.738
NC_035085.1	54692294	.	G	T	.	.	MAF_INRAE=15.789;MAF_USDA=2.976
NC_035085.1	54692322	.	A	T	.	.	MAF_INRAE=8.861;MAF_USDA=9.524
NC_035085.1	54692383	.	A	T	.	.	MAF_USDA=1.639
NC_035085.1	54692385	.	G	T	.	.	MAF_USDA=1.639
NC_035085.1	54692432	.	C	A	.	.	MAF_INRAE=17.089;MAF_USDA=4.118
NC_035085.1	54692456	.	T	A	.	.	MAF_INRAE=16.456;MAF_USDA=3.529
NC_035085.1	54692464	.	C	T	.	.	MAF_INRAE=5.696;MAF_USDA=20.833
NC_035085.1	54692536	.	C	T	.	.	MAF_INRAE=36.076;MAF_USDA=17.059
NC_035085.1	54692561	.	T	G	.	.	MAF_INRAE=16.456;MAF_USDA=4.118
NC_035085.1	54692570	.	A	T	.	.	MAF_INRAE=16.456;MAF_USDA=4.118
NC_035085.1	54692599	.	C	T	.	.	MAF_USDA=4.167
NC_035085.1	54692617	.	G	C	.	.	MAF_INRAE=5.063;MAF_USDA=1.639
NC_035085.1	54692618	.	A	G	.	.	MAF_USDA=2.459
NC_035085.1	54692662	.	A	G	.	.	MAF_INRAE=20.0;MAF_USDA=8.333
NC_035085.1	54692668	.	A	T	.	.	MAF_INRAE=8.861;MAF_USDA=10.0
NC_035085.1	54692671	.	C	G	.	.	MAF_INRAE=5.696
NC_035085.1	54692679	.	A	C	.	.	MAF_INRAE=27.215;MAF_USDA=15.882
NC_035085.1	54692692	.	C	A	.	.	MAF_USDA=2.459
NC_035085.1	54692698	.	T	C	.	.	MAF_USDA=3.279
NC_035085.1	54692735	.	C	T	.	.	MAF_USDA=1.639
NC_035085.1	54692954	.	C	T	.	.	MAF_INRAE=8.333
NC_035085.1	54692967	.	A	T	.	.	MAF_INRAE=8.861
NC_035085.1	54693014	.	G	T	.	.	MAF_USDA=3.279
NC_035085.1	54693055	.	G	T	.	.	MAF_INRAE=8.861;MAF_USDA=8.333
NC_035085.1	54693101	.	C	A	.	.	MAF_INRAE=17.722;MAF_USDA=4.118
NC_035085.1	54693112	.	T	A	.	.	MAF_INRAE=6.667;MAF_USDA=18.75
NC_035085.1	54693133	.	A	G	.	.	MAF_INRAE=25.949;MAF_USDA=19.412
NC_035085.1	54693142	.	C	A	.	.	MAF_INRAE=8.333
NC_035085.1	54693156	.	G	A	.	.	MAF_INRAE=5.696;MAF_USDA=16.471
NC_035085.1	54693196	.	A	C	.	.	MAF_INRAE=38.333;MAF_USDA=7.059
NC_035085.1	54693228	.	A	C	.	.	MAF_INRAE=5.696;MAF_USDA=15.882
NC_035085.1	54693299	.	C	A	.	.	MAF_INRAE=7.595;MAF_USDA=9.836
NC_035085.1	54693326	.	T	G	.	.	MAF_INRAE=36.709;MAF_USDA=18.824
NC_035085.1	54693368	.	G	C	.	.	MAF_INRAE=35.443;MAF_USDA=18.824
NC_035085.1	54693426	.	C	A	.	.	MAF_USDA=1.695
NC_035085.1	54693474	.	T	C	.	.	MAF_USDA=39.881
NC_035085.1	54693506	.	C	T	.	.	MAF_USDA=18.072
NC_035085.1	54693520	.	G	T	.	.	MAF_USDA=2.542
NC_035085.1	54693596	.	C	A	.	.	MAF_USDA=14.881
NC_035085.1	54693746	.	C	T	.	.	MAF_INRAE=8.861;MAF_USDA=11.176
NC_035085.1	54693756	.	A	G	.	.	MAF_INRAE=17.089;MAF_USDA=4.706
NC_035085.1	54693781	.	T	A	.	.	MAF_INRAE=19.167
NC_035085.1	54693787	.	T	G	.	.	MAF_INRAE=17.089;MAF_USDA=2.941
NC_035085.1	54693840	.	G	A	.	.	MAF_INRAE=8.861;MAF_USDA=9.412
NC_035085.1	54693863	.	C	T	.	.	MAF_INRAE=16.667;MAF_USDA=2.083
NC_035085.1	54693868	.	G	A	.	.	MAF_INRAE=17.089;MAF_USDA=4.118
NC_035085.1	54693926	.	C	T	.	.	MAF_INRAE=16.456;MAF_USDA=3.529
NC_035085.1	54693980	.	G	T	.	.	MAF_INRAE=7.595;MAF_USDA=4.918
NC_035085.1	54693984	.	A	C	.	.	MAF_INRAE=36.076;MAF_USDA=18.824
NC_035085.1	54694069	.	C	G	.	.	MAF_INRAE=24.051;MAF_USDA=38.824
NC_035085.1	54694109	.	T	G	.	.	MAF_INRAE=7.5;MAF_USDA=14.583
NC_035085.1	54694116	.	C	A	.	.	MAF_INRAE=17.089;MAF_USDA=2.083
NC_035085.1	54694153	.	G	A	.	.	MAF_INRAE=17.089;MAF_USDA=4.118
NC_035085.1	54694171	.	A	C	.	.	MAF_USDA=2.459
NC_035085.1	54694216	.	T	G	.	.	MAF_INRAE=7.595;MAF_USDA=4.918
NC_035085.1	54694238	.	A	C	.	.	MAF_INRAE=7.595;MAF_USDA=9.836
NC_035085.1	54694250	.	G	T	.	.	MAF_USDA=1.639
NC_035085.1	54694277	.	A	G	.	.	MAF_INRAE=25.949;MAF_USDA=38.824
NC_035085.1	54694304	.	C	T	.	.	MAF_USDA=1.639
NC_035085.1	54694388	.	C	T	.	.	MAF_INRAE=8.861;MAF_USDA=3.571
NC_035085.1	54694397	.	G	T	.	.	MAF_INRAE=24.051;MAF_USDA=37.647
NC_035085.1	54694428	.	G	A	.	.	MAF_INRAE=24.051;MAF_USDA=37.647
NC_035085.1	54694470	.	G	T	.	.	MAF_USDA=4.098
NC_035085.1	54694529	.	A	G	.	.	MAF_USDA=1.639
NC_035085.1	54694592	.	C	A	.	.	MAF_USDA=1.639
NC_035085.1	54694641	.	T	C	.	.	MAF_INRAE=7.595;MAF_USDA=9.836
NC_035085.1	54694655	.	C	A	.	.	MAF_USDA=3.279
NC_035085.1	54694656	.	A	C	.	.	MAF_USDA=3.279
NC_035085.1	54694670	.	C	T	.	.	MAF_USDA=2.459
NC_035085.1	54694715	.	C	A	.	.	MAF_USDA=1.639
NC_035085.1	54694781	.	C	A	.	.	MAF_INRAE=36.076;MAF_USDA=17.647
NC_035085.1	54694805	.	G	A	.	.	MAF_INRAE=17.089;MAF_USDA=4.118
NC_035085.1	54694915	.	T	C	.	.	MAF_INRAE=24.051;MAF_USDA=38.824
NC_035085.1	54694952	.	G	A	.	.	MAF_INRAE=41.139;MAF_USDA=42.941
NC_035085.1	54694979	.	C	T	.	.	MAF_INRAE=5.696;MAF_USDA=16.471
NC_035085.1	54695004	.	G	A	.	.	MAF_USDA=2.083
NC_035085.1	54695032	.	A	C	.	.	MAF_INRAE=24.051;MAF_USDA=38.235
NC_035085.1	54695062	.	T	C	.	.	MAF_INRAE=17.089;MAF_USDA=4.118
NC_035085.1	54695082	.	C	A	.	.	MAF_INRAE=17.089;MAF_USDA=4.118
NC_035085.1	54695116	.	C	A	.	.	MAF_INRAE=31.013
NC_035085.1	54695136	.	C	T	.	.	MAF_USDA=1.639
NC_035085.1	54695165	.	C	G	.	.	MAF_USDA=1.639
NC_035085.1	54695258	.	T	G	.	.	MAF_INRAE=17.089;MAF_USDA=3.529
NC_035085.1	54695286	.	G	T	.	.	MAF_INRAE=24.051;MAF_USDA=38.824
NC_035085.1	54695442	.	T	C	.	.	MAF_INRAE=8.228;MAF_USDA=11.176
NC_035085.1	54695456	.	T	C	.	.	MAF_INRAE=5.063;MAF_USDA=1.639
NC_035085.1	54695473	.	A	C	.	.	MAF_USDA=4.706
NC_035085.1	54695481	.	T	G	.	.	MAF_INRAE=19.167
NC_035085.1	54695536	.	G	A	.	.	MAF_INRAE=6.667;MAF_USDA=18.75
NC_035085.1	54695578	.	A	G	.	.	MAF_INRAE=5.063;MAF_USDA=1.639
NC_035085.1	54695662	.	A	G	.	.	MAF_USDA=3.279
NC_035085.1	54695716	.	A	C	.	.	MAF_INRAE=17.089;MAF_USDA=4.118
NC_035085.1	54695729	.	A	C	.	.	MAF_INRAE=5.696;MAF_USDA=1.639
NC_035085.1	54695774	.	C	A	.	.	MAF_INRAE=17.089;MAF_USDA=4.118
NC_035085.1	54695775	.	C	T	.	.	MAF_INRAE=5.696;MAF_USDA=1.639
NC_035085.1	54695791	.	G	A	.	.	MAF_INRAE=41.772;MAF_USDA=43.529
NC_035085.1	54695794	.	G	A	.	.	MAF_INRAE=17.089;MAF_USDA=4.118
NC_035085.1	54695813	.	G	T	.	.	MAF_INRAE=17.089;MAF_USDA=4.118
NC_035085.1	54695841	.	T	C	.	.	MAF_USDA=1.639
NC_035085.1	54695842	.	G	C	.	.	MAF_INRAE=24.051;MAF_USDA=37.647
NC_035085.1	54695890	.	C	A	.	.	MAF_INRAE=16.456;MAF_USDA=4.167
NC_035085.1	54695901	.	C	T	.	.	MAF_INRAE=16.456;MAF_USDA=4.118
NC_035085.1	54695966	.	T	G	.	.	MAF_INRAE=15.19;MAF_USDA=4.118
NC_035085.1	54696028	.	G	A	.	.	MAF_INRAE=17.089;MAF_USDA=4.118
NC_035085.1	54696057	.	G	A	.	.	MAF_INRAE=5.696;MAF_USDA=15.882
NC_035085.1	54696059	.	T	C	.	.	MAF_INRAE=5.063;MAF_USDA=13.934
NC_035085.1	54696114	.	C	A	.	.	MAF_INRAE=20.0;MAF_USDA=6.471
NC_035085.1	54696137	.	C	T	.	.	MAF_USDA=1.639
NC_035085.1	54696140	.	C	T	.	.	MAF_USDA=1.639
NC_035085.1	54696141	.	A	G	.	.	MAF_USDA=1.639
NC_035085.1	54696149	.	A	T	.	.	MAF_INRAE=17.089;MAF_USDA=4.118
NC_035085.1	54696155	.	T	C	.	.	MAF_INRAE=17.089;MAF_USDA=4.706
NC_035085.1	54696180	.	C	T	.	.	MAF_INRAE=17.089;MAF_USDA=4.118
NC_035085.1	54696192	.	C	A	.	.	MAF_INRAE=17.5
NC_035085.1	54696253	.	C	T	.	.	MAF_INRAE=5.696;MAF_USDA=13.934
NC_035085.1	54696303	.	G	A	.	.	MAF_INRAE=41.139;MAF_USDA=44.118
NC_035085.1	54696338	.	T	G	.	.	MAF_INRAE=17.089;MAF_USDA=4.118
NC_035085.1	54696353	.	T	C	.	.	MAF_INRAE=15.789;MAF_USDA=4.118
NC_035085.1	54696393	.	G	C	.	.	MAF_INRAE=6.329;MAF_USDA=22.353
NC_035085.1	54696396	.	T	G	.	.	MAF_INRAE=4.167;MAF_USDA=16.471
NC_035085.1	54696412	.	A	G	.	.	MAF_INRAE=24.051;MAF_USDA=37.059
NC_035085.1	54696445	.	A	G	.	.	MAF_INRAE=41.139;MAF_USDA=41.765
NC_035085.1	54696462	.	A	G	.	.	MAF_USDA=3.279
NC_035085.1	54696496	.	G	C	.	.	MAF_INRAE=7.595;MAF_USDA=9.836
NC_035085.1	54696554	.	G	C	.	.	MAF_INRAE=17.089;MAF_USDA=3.529
NC_035085.1	54696600	.	T	G	.	.	MAF_INRAE=7.595;MAF_USDA=9.016
NC_035085.1	54696661	.	C	T	.	.	MAF_USDA=1.639
NC_035085.1	54696666	.	G	A	.	.	MAF_USDA=8.235
NC_035085.1	54696687	.	G	T	.	.	MAF_USDA=4.098
NC_035085.1	54696689	.	C	T	.	.	MAF_INRAE=17.089;MAF_USDA=3.529
NC_035085.1	54696805	.	C	T	.	.	MAF_INRAE=15.823;MAF_USDA=3.529
NC_035085.1	54696808	.	T	G	.	.	MAF_USDA=4.098
NC_035085.1	54696818	.	T	A	.	.	MAF_INRAE=15.823;MAF_USDA=3.529
NC_035085.1	54696834	.	C	T	.	.	MAF_USDA=2.459
NC_035085.1	54696908	.	T	A	.	.	MAF_INRAE=15.823;MAF_USDA=2.941
NC_035085.1	54696996	.	T	C	.	.	MAF_INRAE=26.316;MAF_USDA=43.529
NC_035085.1	54697019	.	G	T	.	.	MAF_INRAE=31.667;MAF_USDA=39.412
NC_035085.1	54697025	.	A	T	.	.	MAF_INRAE=10.526;MAF_USDA=16.471
NC_035085.1	54697145	.	A	T	.	.	MAF_USDA=3.39
NC_035085.1	54697236	.	C	G	.	.	MAF_USDA=4.237
NC_035085.1	54697264	.	G	A	.	.	MAF_USDA=3.529
NC_035085.1	54697296	.	C	T	.	.	MAF_USDA=2.459
NC_035085.1	54697305	.	A	T	.	.	MAF_USDA=1.639
NC_035085.1	54697317	.	G	A	.	.	MAF_INRAE=14.167;MAF_USDA=4.118
NC_035085.1	54697350	.	T	C	.	.	MAF_INRAE=7.5;MAF_USDA=5.882
NC_035085.1	54697351	.	C	T	.	.	MAF_INRAE=7.5;MAF_USDA=5.882
NC_035085.1	54697416	.	C	A	.	.	MAF_INRAE=5.0
NC_035085.1	54697455	.	A	G	.	.	MAF_INRAE=3.333;MAF_USDA=3.279
NC_035085.1	54697489	.	T	G	.	.	MAF_INRAE=44.937;MAF_USDA=25.882
NC_035085.1	54697645	.	A	G	.	.	MAF_INRAE=16.667
NC_035085.1	54697683	.	G	A	.	.	MAF_INRAE=16.667;MAF_USDA=2.083
NC_035085.1	54697686	.	G	T	.	.	MAF_INRAE=22.152;MAF_USDA=5.882
NC_035085.1	54697705	.	G	A	.	.	MAF_INRAE=5.063;MAF_USDA=2.459
NC_035085.1	54697706	.	G	A	.	.	MAF_INRAE=3.333;MAF_USDA=2.459
NC_035085.1	54697730	.	G	T	.	.	MAF_INRAE=22.785;MAF_USDA=6.471
NC_035085.1	54697766	.	G	A	.	.	MAF_INRAE=41.772;MAF_USDA=38.824
NC_035085.1	54697840	.	C	A	.	.	MAF_INRAE=25.949;MAF_USDA=14.706
NC_035085.1	54697880	.	G	A	.	.	MAF_INRAE=17.089;MAF_USDA=3.529
NC_035085.1	54697939	.	T	C	.	.	MAF_INRAE=44.304;MAF_USDA=30.0
NC_035085.1	54697959	.	C	T	.	.	MAF_INRAE=3.333
NC_035085.1	54697998	.	G	A	.	.	MAF_INRAE=5.696;MAF_USDA=20.588
NC_035085.1	54698081	.	A	G	.	.	MAF_USDA=9.412
NC_035085.1	54698151	.	G	A	.	.	MAF_USDA=3.279
NC_035085.1	54698156	.	G	C	.	.	MAF_INRAE=8.228;MAF_USDA=12.941
NC_035085.1	54698274	.	G	A	.	.	MAF_INRAE=17.089;MAF_USDA=4.118
NC_035085.1	54698281	.	C	G	.	.	MAF_INRAE=18.333;MAF_USDA=20.588
NC_035085.1	54698339	.	G	T	.	.	MAF_INRAE=17.089;MAF_USDA=3.529
NC_035085.1	54698353	.	G	A	.	.	MAF_INRAE=29.747;MAF_USDA=25.294
NC_035085.1	54698370	.	C	A	.	.	MAF_INRAE=46.203;MAF_USDA=19.412
NC_035085.1	54698405	.	A	C	.	.	MAF_INRAE=17.5;MAF_USDA=18.824
NC_035085.1	54698409	.	G	C	.	.	MAF_INRAE=34.167;MAF_USDA=22.353
NC_035085.1	54698438	.	T	C	.	.	MAF_USDA=9.412
NC_035085.1	54698477	.	T	C	.	.	MAF_INRAE=5.063;MAF_USDA=18.235
NC_035085.1	54698495	.	C	T	.	.	MAF_USDA=3.279
NC_035085.1	54698500	.	A	G	.	.	MAF_INRAE=17.5;MAF_USDA=27.083
NC_035085.1	54698523	.	G	A	.	.	MAF_INRAE=17.089;MAF_USDA=3.529
NC_035085.1	54698561	.	G	C	.	.	MAF_INRAE=17.089;MAF_USDA=2.083
NC_035085.1	54698587	.	T	C	.	.	MAF_INRAE=17.722;MAF_USDA=2.459
NC_035085.1	54698616	.	C	G	.	.	MAF_INRAE=44.304;MAF_USDA=43.75
NC_035085.1	54698646	.	A	T	.	.	MAF_INRAE=3.333
NC_035085.1	54698657	.	A	T	.	.	MAF_USDA=3.279
NC_035085.1	54698664	.	A	T	.	.	MAF_INRAE=1.667
NC_035085.1	54698671	.	T	C	.	.	MAF_INRAE=8.228
NC_035085.1	54698675	.	T	A	.	.	MAF_INRAE=2.5
NC_035085.1	54698694	.	C	T	.	.	MAF_INRAE=3.333
NC_035085.1	54698724	.	G	T	.	.	MAF_INRAE=17.089;MAF_USDA=4.118
NC_035085.1	54698725	.	G	A	.	.	MAF_INRAE=17.5;MAF_USDA=4.118
NC_035085.1	54698916	.	G	A	.	.	MAF_USDA=1.639
NC_035085.1	54698925	.	C	G	.	.	MAF_INRAE=5.696;MAF_USDA=18.235
NC_035085.1	54698929	.	G	A	.	.	MAF_USDA=10.0
NC_035085.1	54698969	.	C	G	.	.	MAF_INRAE=18.987;MAF_USDA=5.294
NC_035085.1	54698996	.	C	G	.	.	MAF_INRAE=16.667;MAF_USDA=18.824
NC_035085.1	54699010	.	G	A	.	.	MAF_INRAE=16.667;MAF_USDA=25.0
NC_035085.1	54699028	.	A	T	.	.	MAF_INRAE=27.848;MAF_USDA=4.167
NC_035085.1	54699059	.	T	G	.	.	MAF_INRAE=17.089;MAF_USDA=4.118
NC_035085.1	54699149	.	C	T	.	.	MAF_USDA=1.639
NC_035085.1	54699207	.	G	T	.	.	MAF_INRAE=15.823;MAF_USDA=4.118
NC_035085.1	54699225	.	A	C	.	.	MAF_USDA=1.639
NC_035085.1	54699231	.	A	T	.	.	MAF_INRAE=16.667;MAF_USDA=18.824
NC_035085.1	54699237	.	T	G	.	.	MAF_INRAE=37.342;MAF_USDA=34.706
NC_035085.1	54699275	.	T	A	.	.	MAF_INRAE=25.316;MAF_USDA=19.412
NC_035085.1	54699297	.	G	A	.	.	MAF_INRAE=16.456;MAF_USDA=4.118
NC_035085.1	54699353	.	G	T	.	.	MAF_INRAE=16.456;MAF_USDA=5.294
NC_035085.1	54699364	.	C	T	.	.	MAF_USDA=3.279
NC_035085.1	54699411	.	C	G	.	.	MAF_INRAE=17.089;MAF_USDA=4.118
NC_035085.1	54699602	.	C	T	.	.	MAF_INRAE=8.228;MAF_USDA=15.882
NC_035085.1	54699621	.	C	A	.	.	MAF_USDA=1.639
NC_035085.1	54699667	.	A	T	.	.	MAF_INRAE=10.759;MAF_USDA=8.235
NC_035085.1	54699796	.	A	G	.	.	MAF_USDA=7.059
NC_035085.1	54699835	.	G	T	.	.	MAF_USDA=4.167
NC_035085.1	54699879	.	G	A	.	.	MAF_INRAE=17.089;MAF_USDA=4.118
NC_035085.1	54700038	.	A	G	.	.	MAF_USDA=1.639
NC_035085.1	54700056	.	G	T	.	.	MAF_INRAE=10.759;MAF_USDA=8.824
NC_035085.1	54700070	.	A	C	.	.	MAF_INRAE=16.667;MAF_USDA=17.647
NC_035085.1	54700082	.	G	C	.	.	MAF_INRAE=18.987
NC_035085.1	54700164	.	G	A	.	.	MAF_INRAE=18.987;MAF_USDA=35.294
NC_035085.1	54700174	.	T	C	.	.	MAF_USDA=2.083
NC_035085.1	54700266	.	A	T	.	.	MAF_INRAE=18.987;MAF_USDA=33.929
NC_035085.1	54700376	.	T	C	.	.	MAF_INRAE=18.987;MAF_USDA=33.529
NC_035085.1	54700431	.	C	T	.	.	MAF_USDA=2.459
NC_035085.1	54700500	.	G	T	.	.	MAF_INRAE=17.089;MAF_USDA=4.118
NC_035085.1	54700549	.	T	A	.	.	MAF_INRAE=10.759;MAF_USDA=19.412
NC_035085.1	54700578	.	A	C	.	.	MAF_INRAE=10.759;MAF_USDA=8.824
NC_035085.1	54700633	.	C	G	.	.	MAF_USDA=3.279
NC_035085.1	54700634	.	G	T	.	.	MAF_INRAE=8.228;MAF_USDA=15.294
NC_035085.1	54700638	.	T	C	.	.	MAF_INRAE=23.333;MAF_USDA=28.824
NC_035085.1	54700666	.	T	G	.	.	MAF_INRAE=17.5;MAF_USDA=19.412
NC_035085.1	54700750	.	C	A	.	.	MAF_INRAE=29.114;MAF_USDA=24.706
NC_035085.1	54700781	.	G	T	.	.	MAF_USDA=2.459
NC_035085.1	54700790	.	T	G	.	.	MAF_USDA=1.639
NC_035085.1	54700819	.	A	C	.	.	MAF_USDA=8.824
NC_035085.1	54700822	.	T	A	.	.	MAF_USDA=2.083
NC_035085.1	54700829	.	A	G	.	.	MAF_INRAE=17.089;MAF_USDA=3.529
NC_035085.1	54700874	.	A	G	.	.	MAF_INRAE=5.696;MAF_USDA=17.059
NC_035085.1	54700883	.	G	C	.	.	MAF_INRAE=5.696;MAF_USDA=8.333
NC_035085.1	54700938	.	C	G	.	.	MAF_USDA=1.667
NC_035085.1	54700964	.	G	C	.	.	MAF_USDA=9.524
NC_035085.1	54700977	.	G	T	.	.	MAF_INRAE=16.456;MAF_USDA=4.118
NC_035085.1	54701003	.	A	T	.	.	MAF_USDA=2.083
NC_035085.1	54701009	.	G	C	.	.	MAF_INRAE=5.696;MAF_USDA=16.471
NC_035085.1	54701026	.	C	T	.	.	MAF_INRAE=17.089;MAF_USDA=4.118
NC_035085.1	54701070	.	G	A	.	.	MAF_USDA=1.639
NC_035085.1	54701081	.	C	A	.	.	MAF_USDA=1.639
NC_035085.1	54701128	.	C	G	.	.	MAF_INRAE=17.089;MAF_USDA=2.976
NC_035085.1	54701192	.	A	T	.	.	MAF_USDA=3.279
NC_035085.1	54701193	.	T	A	.	.	MAF_INRAE=7.5;MAF_USDA=18.75
NC_035085.1	54701197	.	G	A	.	.	MAF_USDA=2.459
NC_035085.1	54701219	.	C	A	.	.	MAF_INRAE=10.526
NC_035085.1	54701235	.	A	G	.	.	MAF_INRAE=17.089;MAF_USDA=4.118
NC_035085.1	54701263	.	C	A	.	.	MAF_INRAE=17.089;MAF_USDA=3.529
NC_035085.1	54701315	.	A	T	.	.	MAF_INRAE=5.696;MAF_USDA=14.706
NC_035085.1	54701365	.	G	T	.	.	MAF_INRAE=8.228;MAF_USDA=17.857
NC_035085.1	54701417	.	C	A	.	.	MAF_USDA=2.459
NC_035085.1	54701418	.	A	C	.	.	MAF_USDA=2.459
NC_035085.1	54701434	.	A	T	.	.	MAF_USDA=2.459
NC_035085.1	54701444	.	A	T	.	.	MAF_USDA=10.417
NC_035085.1	54701445	.	A	T	.	.	MAF_USDA=10.417
NC_035085.1	54701485	.	C	T	.	.	MAF_INRAE=17.089;MAF_USDA=4.118
NC_035085.1	54701542	.	G	A	.	.	MAF_INRAE=17.089;MAF_USDA=3.529
NC_035085.1	54701573	.	C	T	.	.	MAF_INRAE=17.089;MAF_USDA=2.941
NC_035085.1	54701665	.	T	G	.	.	MAF_USDA=1.639
NC_035085.1	54701683	.	T	C	.	.	MAF_INRAE=17.089;MAF_USDA=4.118
NC_035085.1	54701750	.	G	A	.	.	MAF_INRAE=17.089;MAF_USDA=4.118
NC_035085.1	54701781	.	G	C	.	.	MAF_INRAE=17.089;MAF_USDA=4.118
NC_035085.1	54701810	.	T	G	.	.	MAF_INRAE=17.089;MAF_USDA=4.118
NC_035085.1	54701826	.	G	A	.	.	MAF_INRAE=7.5;MAF_USDA=8.235
NC_035085.1	54701866	.	C	G	.	.	MAF_INRAE=17.089;MAF_USDA=5.294
NC_035085.1	54701901	.	T	C	.	.	MAF_INRAE=17.089;MAF_USDA=4.118
NC_035085.1	54701917	.	G	A	.	.	MAF_USDA=1.639
NC_035085.1	54701988	.	G	T	.	.	MAF_INRAE=16.456;MAF_USDA=3.571
NC_035085.1	54701992	.	C	T	.	.	MAF_INRAE=10.759;MAF_USDA=7.738
NC_035085.1	54702055	.	G	A	.	.	MAF_INRAE=17.089;MAF_USDA=4.706
NC_035085.1	54702144	.	A	G	.	.	MAF_INRAE=2.5;MAF_USDA=8.333
NC_035085.1	54702242	.	A	T	.	.	MAF_INRAE=47.368;MAF_USDA=16.471
NC_035085.1	54702393	.	C	A	.	.	MAF_INRAE=13.924;MAF_USDA=39.583
NC_035085.1	54702438	.	G	A	.	.	MAF_INRAE=4.43;MAF_USDA=16.667
NC_035085.1	54702441	.	G	A	.	.	MAF_USDA=2.353
NC_035085.1	54702578	.	A	G	.	.	MAF_INRAE=10.759;MAF_USDA=8.235
NC_035085.1	54702722	.	T	C	.	.	MAF_INRAE=16.667;MAF_USDA=2.083
NC_035085.1	54702833	.	C	T	.	.	MAF_INRAE=10.759;MAF_USDA=8.824
NC_035085.1	54702834	.	G	T	.	.	MAF_INRAE=24.051;MAF_USDA=20.0
NC_035085.1	54702868	.	C	A	.	.	MAF_USDA=2.459
NC_035085.1	54702937	.	C	T	.	.	MAF_INRAE=18.987;MAF_USDA=5.882
NC_035085.1	54702948	.	A	T	.	.	MAF_INRAE=5.696;MAF_USDA=15.882
NC_035085.1	54702951	.	G	A	.	.	MAF_INRAE=24.051;MAF_USDA=18.235
NC_035085.1	54703016	.	A	C	.	.	MAF_INRAE=25.316;MAF_USDA=20.0
NC_035085.1	54703046	.	T	A	.	.	MAF_INRAE=17.5;MAF_USDA=23.457
NC_035085.1	54703165	.	T	G	.	.	MAF_INRAE=15.0;MAF_USDA=41.25
NC_035085.1	54703197	.	T	G	.	.	MAF_INRAE=29.167;MAF_USDA=30.864
NC_035085.1	54703199	.	A	C	.	.	MAF_INRAE=18.333;MAF_USDA=8.642
NC_035085.1	54703380	.	T	A	.	.	MAF_USDA=3.39
NC_035085.1	54703472	.	A	G	.	.	MAF_INRAE=18.333;MAF_USDA=9.146
NC_035085.1	54703481	.	G	C	.	.	MAF_INRAE=36.667;MAF_USDA=29.268
NC_035085.1	54703533	.	T	A	.	.	MAF_USDA=2.174
NC_035085.1	54703571	.	T	C	.	.	MAF_INRAE=17.5;MAF_USDA=4.878
NC_035085.1	54703678	.	A	T	.	.	MAF_INRAE=17.5;MAF_USDA=7.407
NC_035085.1	54703697	.	T	C	.	.	MAF_USDA=1.695
NC_035085.1	54703707	.	C	A	.	.	MAF_INRAE=18.333;MAF_USDA=2.273
NC_035085.1	54703730	.	G	T	.	.	MAF_USDA=7.407
NC_035085.1	54703733	.	A	C	.	.	MAF_USDA=1.695
NC_035085.1	54703737	.	C	T	.	.	MAF_USDA=1.695
NC_035085.1	54703743	.	G	T	.	.	MAF_USDA=3.39
NC_035085.1	54703747	.	C	T	.	.	MAF_USDA=1.695
NC_035085.1	54703830	.	A	G	.	.	MAF_INRAE=37.975;MAF_USDA=49.412
NC_035085.1	54703847	.	C	A	.	.	MAF_USDA=1.176
NC_035085.1	54703856	.	T	C	.	.	MAF_USDA=1.176
NC_035085.1	54703901	.	T	C	.	.	MAF_INRAE=17.722;MAF_USDA=4.118
NC_035085.1	54703915	.	A	G	.	.	MAF_INRAE=37.342;MAF_USDA=48.824
NC_035085.1	54703930	.	T	A	.	.	MAF_INRAE=18.354;MAF_USDA=31.176
NC_035085.1	54703996	.	C	A	.	.	MAF_USDA=7.377
NC_035085.1	54704036	.	A	G	.	.	MAF_USDA=2.459
NC_035085.1	54704037	.	T	C	.	.	MAF_INRAE=7.595;MAF_USDA=15.294
NC_035085.1	54704041	.	A	G	.	.	MAF_INRAE=5.0;MAF_USDA=15.882
NC_035085.1	54704042	.	C	T	.	.	MAF_INRAE=5.0;MAF_USDA=15.882
NC_035085.1	54704063	.	G	C	.	.	MAF_INRAE=37.975;MAF_USDA=28.235
NC_035085.1	54704133	.	G	T	.	.	MAF_USDA=3.279
NC_035085.1	54704151	.	A	T	.	.	MAF_INRAE=18.354;MAF_USDA=41.566
NC_035085.1	54704174	.	C	G	.	.	MAF_USDA=1.667
NC_035085.1	54704196	.	C	G	.	.	MAF_INRAE=18.354;MAF_USDA=41.176
NC_035085.1	54704201	.	C	T	.	.	MAF_INRAE=17.089;MAF_USDA=4.118
NC_035085.1	54704264	.	C	T	.	.	MAF_USDA=1.639
NC_035085.1	54704268	.	G	A	.	.	MAF_INRAE=25.949;MAF_USDA=14.706
NC_035085.1	54704286	.	T	A	.	.	MAF_USDA=4.918
NC_035085.1	54704289	.	T	G	.	.	MAF_INRAE=37.342;MAF_USDA=28.235
NC_035085.1	54704296	.	G	A	.	.	MAF_USDA=4.098
NC_035085.1	54704368	.	C	T	.	.	MAF_USDA=2.459
NC_035085.1	54704384	.	T	C	.	.	MAF_INRAE=27.5;MAF_USDA=33.529
NC_035085.1	54704413	.	A	G	.	.	MAF_INRAE=31.013;MAF_USDA=31.765
NC_035085.1	54704422	.	A	C	.	.	MAF_INRAE=10.759;MAF_USDA=8.235
NC_035085.1	54704433	.	G	A	.	.	MAF_INRAE=8.228;MAF_USDA=16.471
NC_035085.1	54704447	.	C	T	.	.	MAF_USDA=1.639
NC_035085.1	54704462	.	C	T	.	.	MAF_USDA=4.918
NC_035085.1	54704479	.	C	A	.	.	MAF_INRAE=31.646;MAF_USDA=30.0
NC_035085.1	54704506	.	A	T	.	.	MAF_USDA=4.098
NC_035085.1	54704519	.	C	T	.	.	MAF_USDA=2.459
NC_035085.1	54704632	.	T	A	.	.	MAF_INRAE=31.646;MAF_USDA=36.31
NC_035085.1	54704709	.	C	G	.	.	MAF_USDA=1.639
NC_035085.1	54704712	.	A	G	.	.	MAF_USDA=3.279
NC_035085.1	54704713	.	C	T	.	.	MAF_USDA=7.647
NC_035085.1	54704727	.	T	A	.	.	MAF_INRAE=36.709;MAF_USDA=25.882
NC_035085.1	54704753	.	G	A	.	.	MAF_INRAE=13.924;MAF_USDA=27.059
NC_035085.1	54704779	.	G	A	.	.	MAF_USDA=2.083
NC_035085.1	54704820	.	C	A	.	.	MAF_INRAE=37.342;MAF_USDA=23.529
NC_035085.1	54704851	.	G	T	.	.	MAF_INRAE=30.38;MAF_USDA=43.75
NC_035085.1	54704856	.	C	A	.	.	MAF_INRAE=37.975;MAF_USDA=26.471
NC_035085.1	54704866	.	A	T	.	.	MAF_INRAE=30.38;MAF_USDA=30.0
NC_035085.1	54704899	.	C	T	.	.	MAF_INRAE=16.667;MAF_USDA=8.235
NC_035085.1	54704900	.	C	A	.	.	MAF_INRAE=15.789
NC_035085.1	54704920	.	T	C	.	.	MAF_INRAE=31.013;MAF_USDA=30.588
NC_035085.1	54704934	.	C	T	.	.	MAF_USDA=4.918
NC_035085.1	54704944	.	T	A	.	.	MAF_INRAE=5.696;MAF_USDA=13.529
NC_035085.1	54704962	.	C	A	.	.	MAF_USDA=27.059
NC_035085.1	54704964	.	A	C	.	.	MAF_USDA=2.353
NC_035085.1	54704983	.	T	A	.	.	MAF_USDA=2.542
NC_035085.1	54705107	.	A	G	.	.	MAF_INRAE=31.646;MAF_USDA=42.353
NC_035085.1	54705131	.	A	G	.	.	MAF_USDA=27.059
NC_035085.1	54705147	.	G	T	.	.	MAF_USDA=5.294
NC_035085.1	54705201	.	C	T	.	.	MAF_USDA=1.639
NC_035085.1	54705232	.	A	C	.	.	MAF_USDA=1.639
NC_035085.1	54705280	.	G	A	.	.	MAF_USDA=4.098
NC_035085.1	54705311	.	A	T	.	.	MAF_USDA=2.083
NC_035085.1	54705489	.	C	T	.	.	MAF_USDA=5.738
NC_035085.1	54705582	.	A	C	.	.	MAF_USDA=1.639
NC_035085.1	54705586	.	T	C	.	.	MAF_USDA=1.639
NC_035085.1	54705603	.	T	C	.	.	MAF_USDA=2.083
NC_035085.1	54705659	.	T	C	.	.	MAF_INRAE=15.789;MAF_USDA=18.824
NC_035085.1	54705707	.	T	C	.	.	MAF_USDA=37.5
NC_035085.1	54705798	.	A	G	.	.	MAF_USDA=37.5
NC_035085.1	54705823	.	A	T	.	.	MAF_USDA=48.193
NC_035085.1	54705910	.	C	T	.	.	MAF_INRAE=12.658;MAF_USDA=10.0
NC_035085.1	54705922	.	C	T	.	.	MAF_USDA=5.738
NC_035085.1	54705929	.	G	A	.	.	MAF_USDA=2.083
NC_035085.1	54705948	.	T	C	.	.	MAF_USDA=5.833
NC_035085.1	54705990	.	C	T	.	.	MAF_INRAE=5.696;MAF_USDA=18.75
NC_035085.1	54705992	.	C	A	.	.	MAF_USDA=7.738
NC_035085.1	54705998	.	T	C	.	.	MAF_USDA=10.714
NC_035085.1	54706003	.	C	A	.	.	MAF_INRAE=50.0;MAF_USDA=31.548
NC_035085.1	54706005	.	C	A	.	.	MAF_INRAE=50.0;MAF_USDA=39.881
NC_035085.1	54706020	.	G	A	.	.	MAF_INRAE=49.367;MAF_USDA=38.69
NC_035085.1	54706029	.	T	C	.	.	MAF_INRAE=32.278;MAF_USDA=34.524
NC_035085.1	54706031	.	A	G	.	.	MAF_USDA=4.167
NC_035085.1	54706041	.	T	A	.	.	MAF_INRAE=46.203;MAF_USDA=27.381
NC_035085.1	54706059	.	C	T	.	.	MAF_INRAE=43.038;MAF_USDA=22.619
NC_035085.1	54706131	.	G	T	.	.	MAF_INRAE=16.667;MAF_USDA=17.647
NC_035085.1	54706163	.	G	A	.	.	MAF_USDA=5.738
NC_035085.1	54706180	.	C	A	.	.	MAF_INRAE=31.646;MAF_USDA=35.294
NC_035085.1	54706202	.	G	T	.	.	MAF_INRAE=17.089;MAF_USDA=4.118
NC_035085.1	54706274	.	A	G	.	.	MAF_USDA=1.639
NC_035085.1	54706275	.	G	A	.	.	MAF_USDA=1.639
NC_035085.1	54706414	.	T	C	.	.	MAF_INRAE=48.734;MAF_USDA=35.882
NC_035085.1	54706492	.	T	C	.	.	MAF_INRAE=43.671;MAF_USDA=26.471
NC_035085.1	54706539	.	G	A	.	.	MAF_USDA=18.75
NC_035085.1	54706711	.	A	T	.	.	MAF_INRAE=17.089;MAF_USDA=15.882
NC_035085.1	54706715	.	C	T	.	.	MAF_INRAE=16.667;MAF_USDA=9.412
NC_035085.1	54706768	.	C	T	.	.	MAF_INRAE=17.089;MAF_USDA=14.706
NC_035085.1	54706784	.	G	T	.	.	MAF_USDA=2.083
NC_035085.1	54706924	.	T	C	.	.	MAF_USDA=2.459
NC_035085.1	54706928	.	A	G	.	.	MAF_INRAE=25.949;MAF_USDA=34.706
NC_035085.1	54706977	.	G	A	.	.	MAF_USDA=3.012
NC_035085.1	54707015	.	G	T	.	.	MAF_USDA=4.706
NC_035085.1	54707055	.	C	T	.	.	MAF_INRAE=17.089;MAF_USDA=12.353
NC_035085.1	54707201	.	G	T	.	.	MAF_USDA=2.941
NC_035085.1	54707233	.	G	A	.	.	MAF_USDA=2.941
NC_035085.1	54707404	.	T	A	.	.	MAF_INRAE=18.354;MAF_USDA=35.882
NC_035085.1	54707458	.	A	G	.	.	MAF_INRAE=17.089;MAF_USDA=2.083
NC_035085.1	54707483	.	C	T	.	.	MAF_USDA=2.083
NC_035085.1	54707521	.	C	T	.	.	MAF_USDA=1.639
NC_035085.1	54707522	.	A	G	.	.	MAF_INRAE=17.089;MAF_USDA=20.0
NC_035085.1	54707534	.	C	A	.	.	MAF_USDA=2.083
NC_035085.1	54707544	.	T	A	.	.	MAF_INRAE=17.089;MAF_USDA=3.529
NC_035085.1	54707596	.	A	G	.	.	MAF_INRAE=34.81;MAF_USDA=45.294
NC_035085.1	54707811	.	T	G	.	.	MAF_USDA=7.831
NC_035085.1	54707812	.	T	G	.	.	MAF_USDA=50.0
NC_035085.1	54707900	.	C	T	.	.	MAF_USDA=2.083
NC_035085.1	54708535	.	C	A	.	.	MAF_USDA=3.279
NC_035085.1	54708540	.	G	A	.	.	MAF_USDA=3.529
NC_035085.1	54708572	.	A	T	.	.	MAF_USDA=1.695
NC_035085.1	54708615	.	C	T	.	.	MAF_USDA=2.083
NC_035085.1	54708616	.	T	C	.	.	MAF_USDA=2.083
NC_035085.1	54708617	.	C	A	.	.	MAF_USDA=43.373
NC_035085.1	54708634	.	G	A	.	.	MAF_INRAE=26.316;MAF_USDA=38.235
NC_035085.1	54708639	.	A	T	.	.	MAF_USDA=2.459
NC_035085.1	54708644	.	C	T	.	.	MAF_USDA=2.459
NC_035085.1	54708657	.	A	G	.	.	MAF_USDA=1.639
NC_035085.1	54708682	.	A	T	.	.	MAF_USDA=7.059
NC_035085.1	54708745	.	G	T	.	.	MAF_USDA=1.639
NC_035085.1	54708765	.	A	G	.	.	MAF_USDA=4.098
NC_035085.1	54708767	.	G	A	.	.	MAF_USDA=2.459
NC_035085.1	54708811	.	C	T	.	.	MAF_USDA=1.639
NC_035085.1	54708878	.	G	A	.	.	MAF_USDA=1.639
NC_035085.1	54708890	.	A	T	.	.	MAF_USDA=1.639
NC_035085.1	54708974	.	G	A	.	.	MAF_INRAE=16.456;MAF_USDA=4.118
NC_035085.1	54708978	.	A	T	.	.	MAF_INRAE=15.833;MAF_USDA=10.0
NC_035085.1	54709066	.	C	A	.	.	MAF_USDA=2.083
NC_035085.1	54709074	.	A	T	.	.	MAF_USDA=3.279
NC_035085.1	54709100	.	G	A	.	.	MAF_USDA=1.639
NC_035085.1	54709182	.	G	A	.	.	MAF_USDA=4.098
NC_035085.1	54709228	.	C	T	.	.	MAF_INRAE=17.722;MAF_USDA=15.882
NC_035085.1	54709567	.	A	C	.	.	MAF_USDA=1.639
NC_035085.1	54709656	.	G	A	.	.	MAF_USDA=4.706
NC_035085.1	54709670	.	G	A	.	.	MAF_USDA=4.098
NC_035085.1	54709740	.	G	T	.	.	MAF_USDA=4.098
NC_035085.1	54709743	.	G	A	.	.	MAF_INRAE=13.291;MAF_USDA=15.294
NC_035085.1	54709860	.	C	T	.	.	MAF_INRAE=44.937;MAF_USDA=39.412
NC_035085.1	54709902	.	C	A	.	.	MAF_INRAE=17.089;MAF_USDA=10.0
NC_035085.1	54709931	.	T	G	.	.	MAF_INRAE=26.582;MAF_USDA=18.824
NC_035085.1	54709933	.	G	A	.	.	MAF_INRAE=17.089;MAF_USDA=4.118
NC_035085.1	54710014	.	C	T	.	.	MAF_INRAE=17.089;MAF_USDA=11.176
NC_035085.1	54710028	.	C	T	.	.	MAF_USDA=4.118
NC_035085.1	54710112	.	C	T	.	.	MAF_USDA=4.098
NC_035085.1	54710117	.	G	T	.	.	MAF_USDA=1.639
NC_035085.1	54710147	.	C	T	.	.	MAF_USDA=1.639
NC_035085.1	54710239	.	A	T	.	.	MAF_INRAE=16.456;MAF_USDA=10.0
NC_035085.1	54710240	.	T	G	.	.	MAF_USDA=8.333
NC_035085.1	54710342	.	C	A	.	.	MAF_USDA=2.459
NC_035085.1	54710364	.	A	C	.	.	MAF_INRAE=17.089;MAF_USDA=10.0
NC_035085.1	54710406	.	A	C	.	.	MAF_INRAE=17.089;MAF_USDA=10.0
NC_035085.1	54710603	.	T	G	.	.	MAF_USDA=7.647
NC_035085.1	54710640	.	C	T	.	.	MAF_INRAE=6.667;MAF_USDA=10.417
NC_035085.1	54710700	.	A	C	.	.	MAF_INRAE=17.089;MAF_USDA=2.083
NC_035085.1	54710710	.	G	T	.	.	MAF_USDA=3.279
NC_035085.1	54710726	.	T	A	.	.	MAF_INRAE=17.089;MAF_USDA=4.118
NC_035085.1	54710751	.	G	T	.	.	MAF_INRAE=17.089;MAF_USDA=4.118
NC_035085.1	54710760	.	C	G	.	.	MAF_INRAE=17.089;MAF_USDA=4.118
NC_035085.1	54710763	.	C	T	.	.	MAF_INRAE=17.5;MAF_USDA=4.118
NC_035085.1	54710828	.	T	C	.	.	MAF_USDA=4.167
NC_035085.1	54710893	.	A	G	.	.	MAF_USDA=4.167
NC_035085.1	54711021	.	T	A	.	.	MAF_USDA=2.5
NC_035085.1	54711100	.	C	A	.	.	MAF_INRAE=17.089;MAF_USDA=6.548
NC_035085.1	54711115	.	A	C	.	.	MAF_USDA=4.167
NC_035085.1	54711232	.	C	T	.	.	MAF_USDA=5.0
NC_035085.1	54711252	.	T	A	.	.	MAF_INRAE=22.785;MAF_USDA=33.333
NC_035085.1	54711343	.	A	G	.	.	MAF_USDA=4.098
NC_035085.1	54711377	.	A	C	.	.	MAF_INRAE=17.089;MAF_USDA=4.118
NC_035085.1	54711422	.	G	A	.	.	MAF_INRAE=17.089;MAF_USDA=4.118
NC_035085.1	54711429	.	T	C	.	.	MAF_INRAE=5.063;MAF_USDA=1.639
NC_035085.1	54711448	.	T	G	.	.	MAF_INRAE=17.089;MAF_USDA=4.118
NC_035085.1	54711501	.	A	T	.	.	MAF_INRAE=15.19;MAF_USDA=10.0
NC_035085.1	54711506	.	G	T	.	.	MAF_INRAE=15.19;MAF_USDA=10.0
NC_035085.1	54711629	.	T	C	.	.	MAF_USDA=1.176
NC_035085.1	54711654	.	G	A	.	.	MAF_INRAE=39.241;MAF_USDA=31.176
NC_035085.1	54711751	.	T	G	.	.	MAF_INRAE=16.456;MAF_USDA=4.118
NC_035085.1	54711783	.	A	G	.	.	MAF_INRAE=16.456;MAF_USDA=4.118
NC_035085.1	54711853	.	C	T	.	.	MAF_USDA=3.279
NC_035085.1	54711899	.	T	C	.	.	MAF_USDA=3.279
NC_035085.1	54711971	.	G	C	.	.	MAF_USDA=2.459
NC_035085.1	54712178	.	C	T	.	.	MAF_INRAE=25.833;MAF_USDA=18.235
NC_035085.1	54712208	.	T	A	.	.	MAF_USDA=4.098
NC_035085.1	54712324	.	A	G	.	.	MAF_INRAE=25.833;MAF_USDA=17.059
NC_035085.1	54712430	.	A	T	.	.	MAF_USDA=1.639
NC_035085.1	54712444	.	G	T	.	.	MAF_USDA=1.639
NC_035085.1	54712542	.	C	G	.	.	MAF_USDA=2.459
NC_035085.1	54712545	.	A	G	.	.	MAF_INRAE=17.722;MAF_USDA=19.412
NC_035085.1	54712653	.	A	T	.	.	MAF_INRAE=25.833;MAF_USDA=19.048
NC_035085.1	54712782	.	T	A	.	.	MAF_USDA=2.083
NC_035085.1	54712859	.	T	A	.	.	MAF_USDA=1.639
NC_035085.1	54712884	.	C	T	.	.	MAF_USDA=7.647
NC_035085.1	54712995	.	C	T	.	.	MAF_USDA=8.235
NC_035085.1	54713037	.	T	G	.	.	MAF_USDA=9.412
NC_035085.1	54713071	.	G	A	.	.	MAF_USDA=8.824
NC_035085.1	54713111	.	C	T	.	.	MAF_USDA=2.083
NC_035085.1	54713134	.	C	A	.	.	MAF_INRAE=7.5;MAF_USDA=5.882
NC_035085.1	54713145	.	T	C	.	.	MAF_USDA=8.824
NC_035085.1	54713162	.	G	T	.	.	MAF_INRAE=37.342;MAF_USDA=34.118
NC_035085.1	54713180	.	G	A	.	.	MAF_USDA=8.824
NC_035085.1	54713189	.	A	G	.	.	MAF_USDA=8.824
NC_035085.1	54713203	.	C	A	.	.	MAF_USDA=21.176
NC_035085.1	54713243	.	T	C	.	.	MAF_INRAE=5.833;MAF_USDA=8.235
NC_035085.1	54713267	.	G	A	.	.	MAF_USDA=8.197
NC_035085.1	54713345	.	G	A	.	.	MAF_USDA=4.706
NC_035085.1	54713346	.	A	T	.	.	MAF_USDA=47.917
NC_035085.1	54713349	.	G	C	.	.	MAF_USDA=47.917
NC_035085.1	54713350	.	C	A	.	.	MAF_USDA=47.917
NC_035085.1	54713359	.	A	G	.	.	MAF_USDA=8.929
NC_035085.1	54713370	.	T	G	.	.	MAF_INRAE=15.833
NC_035085.1	54713386	.	C	G	.	.	MAF_USDA=7.377
NC_035085.1	54713395	.	T	C	.	.	MAF_USDA=3.279
NC_035085.1	54713397	.	G	A	.	.	MAF_USDA=4.918
NC_035085.1	54713401	.	C	T	.	.	MAF_USDA=4.098
NC_035085.1	54713405	.	T	A	.	.	MAF_INRAE=25.833;MAF_USDA=19.412
NC_035085.1	54713417	.	C	G	.	.	MAF_USDA=4.098
NC_035085.1	54713433	.	G	T	.	.	MAF_USDA=3.279
NC_035085.1	54713440	.	T	C	.	.	MAF_USDA=7.647
NC_035085.1	54713492	.	T	G	.	.	MAF_INRAE=16.456;MAF_USDA=12.353
NC_035085.1	54713544	.	T	C	.	.	MAF_USDA=10.656
NC_035085.1	54713680	.	C	G	.	.	MAF_INRAE=18.987;MAF_USDA=25.882
NC_035085.1	54713698	.	A	C	.	.	MAF_USDA=7.647
NC_035085.1	54713709	.	G	C	.	.	MAF_INRAE=15.789;MAF_USDA=3.529
NC_035085.1	54713741	.	T	C	.	.	MAF_USDA=8.197
NC_035085.1	54713745	.	T	A	.	.	MAF_USDA=1.639
NC_035085.1	54713759	.	G	A	.	.	MAF_USDA=8.235
NC_035085.1	54713801	.	G	T	.	.	MAF_USDA=6.25
NC_035085.1	54713802	.	T	C	.	.	MAF_USDA=8.235
NC_035085.1	54713805	.	C	T	.	.	MAF_INRAE=17.089;MAF_USDA=3.529
NC_035085.1	54713896	.	T	A	.	.	MAF_INRAE=19.62;MAF_USDA=15.882
NC_035085.1	54713899	.	A	C	.	.	MAF_INRAE=15.833;MAF_USDA=24.706
NC_035085.1	54713912	.	C	T	.	.	MAF_USDA=2.941
NC_035085.1	54713914	.	C	T	.	.	MAF_USDA=8.824
NC_035085.1	54713977	.	G	A	.	.	MAF_USDA=2.459
NC_035085.1	54714001	.	A	C	.	.	MAF_USDA=2.459
NC_035085.1	54714013	.	C	T	.	.	MAF_USDA=1.639
NC_035085.1	54714051	.	T	C	.	.	MAF_INRAE=4.167
NC_035085.1	54714053	.	T	C	.	.	MAF_INRAE=4.167
NC_035085.1	54714068	.	T	C	.	.	MAF_INRAE=25.833;MAF_USDA=24.118
NC_035085.1	54714112	.	C	T	.	.	MAF_INRAE=18.987;MAF_USDA=23.529
NC_035085.1	54714171	.	G	A	.	.	MAF_USDA=1.765
NC_035085.1	54714189	.	A	G	.	.	MAF_INRAE=2.5
NC_035085.1	54714190	.	G	T	.	.	MAF_INRAE=2.5
NC_035085.1	54714241	.	T	A	.	.	MAF_INRAE=1.667
NC_035085.1	54714268	.	C	T	.	.	MAF_INRAE=5.696;MAF_USDA=16.667
NC_035085.1	54714312	.	GT	GC	.	.	MAF_USDA=10.417
NC_035085.1	54714313	.	T	C	.	.	MAF_INRAE=18.987
NC_035085.1	54714362	.	G	A	.	.	MAF_USDA=2.976
NC_035085.1	54714364	.	A	G	.	.	MAF_INRAE=17.5;MAF_USDA=2.083
NC_035085.1	54714366	.	C	G	.	.	MAF_INRAE=17.5;MAF_USDA=2.083
NC_035085.1	54714394	.	A	T	.	.	MAF_USDA=9.639
NC_035085.1	54714445	.	A	G	.	.	MAF_INRAE=15.833;MAF_USDA=1.19
NC_035085.1	54714483	.	C	T	.	.	MAF_USDA=2.976
NC_035085.1	54714484	.	G	A	.	.	MAF_INRAE=16.456;MAF_USDA=3.571
NC_035085.1	54714602	.	G	A	.	.	MAF_INRAE=24.684;MAF_USDA=33.133
NC_035085.1	54714608	.	T	A	.	.	MAF_USDA=2.083
NC_035085.1	54714626	.	T	G	.	.	MAF_INRAE=17.089;MAF_USDA=2.083
NC_035085.1	54714801	.	C	A	.	.	MAF_USDA=7.738
NC_035085.1	54714910	.	T	G	.	.	MAF_USDA=1.639
NC_035085.1	54714979	.	A	G	.	.	MAF_USDA=7.059
NC_035085.1	54715089	.	A	T	.	.	MAF_USDA=2.459
NC_035085.1	54715121	.	A	C	.	.	MAF_USDA=8.235
NC_035085.1	54715162	.	T	C	.	.	MAF_USDA=2.459
NC_035085.1	54715169	.	G	A	.	.	MAF_INRAE=17.089;MAF_USDA=3.529
NC_035085.1	54715211	.	A	C	.	.	MAF_INRAE=5.063
NC_035085.1	54715224	.	T	C	.	.	MAF_INRAE=17.089;MAF_USDA=3.529
NC_035085.1	54715240	.	C	T	.	.	MAF_INRAE=17.089;MAF_USDA=4.706
NC_035085.1	54715260	.	A	G	.	.	MAF_INRAE=16.456;MAF_USDA=7.059
NC_035085.1	54715273	.	G	A	.	.	MAF_INRAE=16.456;MAF_USDA=2.083
NC_035085.1	54715422	.	A	T	.	.	MAF_INRAE=5.063;MAF_USDA=1.639
NC_035085.1	54715646	.	G	C	.	.	MAF_USDA=3.279
NC_035085.1	54715775	.	T	A	.	.	MAF_USDA=16.667
NC_035085.1	54715776	.	T	A	.	.	MAF_USDA=16.667
NC_035085.1	54715794	.	A	G	.	.	MAF_USDA=4.098
NC_035085.1	54715805	.	C	A	.	.	MAF_USDA=1.639
NC_035085.1	54715875	.	A	G	.	.	MAF_USDA=18.033
NC_035085.1	54715883	.	T	A	.	.	MAF_INRAE=19.62
NC_035085.1	54715902	.	T	G	.	.	MAF_INRAE=18.354;MAF_USDA=10.588
NC_035085.1	54715926	.	G	A	.	.	MAF_INRAE=17.089;MAF_USDA=2.941
NC_035085.1	54716007	.	C	T	.	.	MAF_INRAE=17.089;MAF_USDA=3.529
NC_035085.1	54716052	.	T	C	.	.	MAF_USDA=3.279
NC_035085.1	54716158	.	T	G	.	.	MAF_USDA=4.918
NC_035085.1	54716248	.	C	T	.	.	MAF_USDA=4.098
NC_035085.1	54716275	.	G	A	.	.	MAF_INRAE=17.089;MAF_USDA=3.529
NC_035085.1	54716369	.	G	C	.	.	MAF_USDA=24.59
NC_035085.1	54716469	.	T	A	.	.	MAF_INRAE=17.089;MAF_USDA=21.765
NC_035085.1	54716495	.	G	T	.	.	MAF_INRAE=17.089;MAF_USDA=2.941
NC_035085.1	54716507	.	C	T	.	.	MAF_INRAE=7.5;MAF_USDA=4.706
NC_035085.1	54716512	.	T	C	.	.	MAF_INRAE=8.861;MAF_USDA=1.765
NC_035085.1	54716578	.	C	T	.	.	MAF_USDA=1.639
NC_035085.1	54716697	.	G	T	.	.	MAF_USDA=4.098
NC_035085.1	54716807	.	C	T	.	.	MAF_INRAE=15.823;MAF_USDA=2.083
NC_035085.1	54716809	.	T	C	.	.	MAF_INRAE=15.833;MAF_USDA=2.083
NC_035085.1	54716952	.	A	T	.	.	MAF_USDA=3.279
NC_035085.1	54716998	.	T	C	.	.	MAF_USDA=2.459
NC_035085.1	54717015	.	A	C	.	.	MAF_USDA=4.098
NC_035085.1	54717082	.	A	G	.	.	MAF_INRAE=19.62;MAF_USDA=11.765
NC_035085.1	54717097	.	C	T	.	.	MAF_USDA=7.377
NC_035085.1	54717100	.	G	A	.	.	MAF_USDA=1.639
NC_035085.1	54717146	.	G	C	.	.	MAF_USDA=1.639
NC_035085.1	54717164	.	T	G	.	.	MAF_USDA=25.41
NC_035085.1	54717167	.	C	A	.	.	MAF_INRAE=19.62;MAF_USDA=28.824
NC_035085.1	54717271	.	G	C	.	.	MAF_INRAE=25.949;MAF_USDA=18.235
NC_035085.1	54717304	.	T	A	.	.	MAF_INRAE=17.089;MAF_USDA=7.759
NC_035085.1	54717320	.	A	G	.	.	MAF_USDA=8.824
NC_035085.1	54717335	.	G	A	.	.	MAF_INRAE=17.089;MAF_USDA=4.918
NC_035085.1	54717485	.	C	T	.	.	MAF_USDA=2.083
NC_035085.1	54717515	.	T	A	.	.	MAF_INRAE=17.089;MAF_USDA=16.471
NC_035085.1	54717518	.	G	C	.	.	MAF_INRAE=17.5;MAF_USDA=16.471
NC_035085.1	54717549	.	C	A	.	.	MAF_USDA=18.033
NC_035085.1	54717559	.	C	A	.	.	MAF_INRAE=17.089;MAF_USDA=3.529
NC_035085.1	54717618	.	A	G	.	.	MAF_USDA=3.279
NC_035085.1	54717625	.	T	G	.	.	MAF_USDA=4.098
NC_035085.1	54717646	.	G	A	.	.	MAF_INRAE=5.696;MAF_USDA=18.75
NC_035085.1	54717692	.	C	T	.	.	MAF_USDA=2.459
NC_035085.1	54717734	.	T	A	.	.	MAF_USDA=1.639
NC_035085.1	54717763	.	A	C	.	.	MAF_USDA=6.557
NC_035085.1	54717764	.	G	A	.	.	MAF_USDA=2.459
NC_035085.1	54717804	.	A	G	.	.	MAF_USDA=3.279
NC_035085.1	54717826	.	C	T	.	.	MAF_USDA=4.098
NC_035085.1	54718034	.	C	T	.	.	MAF_INRAE=31.013;MAF_USDA=28.235
NC_035085.1	54718082	.	T	A	.	.	MAF_USDA=7.377
NC_035085.1	54718096	.	G	T	.	.	MAF_INRAE=13.924
NC_035085.1	54718101	.	A	G	.	.	MAF_INRAE=16.456;MAF_USDA=25.882
NC_035085.1	54718138	.	A	G	.	.	MAF_USDA=2.083
NC_035085.1	54718143	.	A	T	.	.	MAF_INRAE=15.823;MAF_USDA=25.882
NC_035085.1	54718163	.	A	G	.	.	MAF_INRAE=5.063;MAF_USDA=1.639
NC_035085.1	54718170	.	C	T	.	.	MAF_INRAE=16.667;MAF_USDA=2.353
NC_035085.1	54718214	.	G	T	.	.	MAF_INRAE=5.063;MAF_USDA=1.639
NC_035085.1	54718269	.	A	G	.	.	MAF_USDA=2.083
NC_035085.1	54718281	.	C	T	.	.	MAF_INRAE=19.167;MAF_USDA=3.279
NC_035085.1	54718293	.	T	G	.	.	MAF_USDA=8.197
NC_035085.1	54718312	.	G	T	.	.	MAF_INRAE=18.987;MAF_USDA=2.353
NC_035085.1	54718317	.	T	G	.	.	MAF_USDA=8.197
NC_035085.1	54718376	.	G	A	.	.	MAF_INRAE=22.785
NC_035085.1	54718386	.	G	T	.	.	MAF_USDA=3.279
NC_035085.1	54718417	.	C	A	.	.	MAF_USDA=2.083
NC_035085.1	54718497	.	C	G	.	.	MAF_USDA=7.377
NC_035085.1	54718515	.	G	A	.	.	MAF_USDA=1.639
NC_035085.1	54718537	.	G	T	.	.	MAF_INRAE=7.5;MAF_USDA=5.882
NC_035085.1	54718579	.	A	G	.	.	MAF_INRAE=30.0;MAF_USDA=25.294
NC_035085.1	54718610	.	C	T	.	.	MAF_USDA=2.459
NC_035085.1	54718653	.	G	A	.	.	MAF_USDA=3.279
NC_035085.1	54718703	.	T	A	.	.	MAF_USDA=2.459
NC_035085.1	54718704	.	A	T	.	.	MAF_USDA=2.459
NC_035085.1	54718710	.	T	A	.	.	MAF_USDA=2.459
NC_035085.1	54718712	.	A	T	.	.	MAF_USDA=2.459
NC_035085.1	54718729	.	T	A	.	.	MAF_INRAE=17.5;MAF_USDA=2.083
NC_035085.1	54718855	.	T	C	.	.	MAF_INRAE=30.38;MAF_USDA=32.353
NC_035085.1	54718874	.	A	G	.	.	MAF_INRAE=26.316;MAF_USDA=28.824
NC_035085.1	54718913	.	T	C	.	.	MAF_INRAE=5.063;MAF_USDA=1.667
NC_035085.1	54718967	.	C	T	.	.	MAF_INRAE=17.089;MAF_USDA=3.529
NC_035085.1	54719039	.	C	A	.	.	MAF_USDA=2.459
NC_035085.1	54719040	.	G	A	.	.	MAF_INRAE=17.089;MAF_USDA=3.529
NC_035085.1	54719139	.	G	T	.	.	MAF_USDA=4.706
NC_035085.1	54719164	.	T	C	.	.	MAF_INRAE=7.5;MAF_USDA=7.647
NC_035085.1	54719207	.	C	A	.	.	MAF_USDA=1.639
NC_035085.1	54719264	.	C	T	.	.	MAF_INRAE=29.747;MAF_USDA=22.941
NC_035085.1	54719601	.	C	G	.	.	MAF_USDA=2.459
NC_035085.1	54719605	.	A	G	.	.	MAF_USDA=2.459
NC_035085.1	54719701	.	G	A	.	.	MAF_USDA=1.639
NC_035085.1	54719751	.	G	A	.	.	MAF_USDA=2.083
NC_035085.1	54719786	.	C	G	.	.	MAF_INRAE=5.063;MAF_USDA=1.639
NC_035085.1	54719874	.	G	A	.	.	MAF_INRAE=17.089;MAF_USDA=3.529
NC_035085.1	54719940	.	G	A	.	.	MAF_USDA=3.279
NC_035085.1	54719972	.	G	A	.	.	MAF_INRAE=21.519;MAF_USDA=4.706
NC_035085.1	54720052	.	G	A	.	.	MAF_INRAE=25.833;MAF_USDA=17.059
NC_035085.1	54720085	.	A	G	.	.	MAF_INRAE=17.089;MAF_USDA=10.0
NC_035085.1	54720112	.	G	T	.	.	MAF_INRAE=35.443;MAF_USDA=38.824
NC_035085.1	54720171	.	G	A	.	.	MAF_USDA=6.471
NC_035085.1	54720189	.	T	G	.	.	MAF_INRAE=47.468;MAF_USDA=40.588
NC_035085.1	54720197	.	C	A	.	.	MAF_INRAE=17.089;MAF_USDA=3.529
NC_035085.1	54720250	.	C	T	.	.	MAF_USDA=1.639
NC_035085.1	54720256	.	C	G	.	.	MAF_USDA=2.083
NC_035085.1	54720310	.	A	G	.	.	MAF_INRAE=5.696;MAF_USDA=14.706
NC_035085.1	54720338	.	G	T	.	.	MAF_USDA=4.167
NC_035085.1	54720354	.	C	A	.	.	MAF_USDA=2.459
NC_035085.1	54720381	.	T	G	.	.	MAF_INRAE=5.063;MAF_USDA=1.639
NC_035085.1	54720436	.	T	C	.	.	MAF_INRAE=33.544;MAF_USDA=40.0
NC_035085.1	54720532	.	G	A	.	.	MAF_USDA=3.279
NC_035085.1	54720572	.	C	T	.	.	MAF_INRAE=17.089;MAF_USDA=3.529
NC_035085.1	54720584	.	A	C	.	.	MAF_INRAE=17.089;MAF_USDA=3.529
NC_035085.1	54720606	.	G	A	.	.	MAF_INRAE=17.089;MAF_USDA=3.529
NC_035085.1	54720664	.	T	A	.	.	MAF_USDA=8.333
NC_035085.1	54720692	.	G	T	.	.	MAF_USDA=2.083
NC_035085.1	54720723	.	A	G	.	.	MAF_INRAE=5.696;MAF_USDA=15.882
NC_035085.1	54720734	.	A	T	.	.	MAF_INRAE=17.089;MAF_USDA=3.529
NC_035085.1	54720742	.	G	A	.	.	MAF_USDA=2.459
NC_035085.1	54720853	.	C	T	.	.	MAF_USDA=7.377
NC_035085.1	54721000	.	T	C	.	.	MAF_USDA=2.083
NC_035085.1	54721175	.	A	G	.	.	MAF_USDA=2.459
NC_035085.1	54721207	.	T	A	.	.	MAF_INRAE=18.333;MAF_USDA=3.279
NC_035085.1	54721288	.	C	A	.	.	MAF_USDA=2.459
NC_035085.1	54721337	.	C	T	.	.	MAF_USDA=2.353
NC_035085.1	54721349	.	C	T	.	.	MAF_USDA=1.176
NC_035085.1	54721350	.	C	A	.	.	MAF_INRAE=16.456;MAF_USDA=3.529
NC_035085.1	54721684	.	T	G	.	.	MAF_INRAE=11.392;MAF_USDA=13.115
NC_035085.1	54721735	.	G	A	.	.	MAF_INRAE=19.62;MAF_USDA=12.941
NC_035085.1	54721956	.	G	C	.	.	MAF_USDA=1.176
NC_035085.1	54721961	.	T	G	.	.	MAF_USDA=12.353
NC_035085.1	54722093	.	A	C	.	.	MAF_USDA=1.639
NC_035085.1	54722152	.	A	G	.	.	MAF_INRAE=35.0;MAF_USDA=12.353
NC_035085.1	54722159	.	G	T	.	.	MAF_INRAE=12.5
NC_035085.1	54722179	.	T	C	.	.	MAF_USDA=9.016
NC_035085.1	54722204	.	C	T	.	.	MAF_USDA=1.639
NC_035085.1	54722208	.	C	T	.	.	MAF_USDA=8.197
NC_035085.1	54722257	.	C	A	.	.	MAF_INRAE=12.658;MAF_USDA=10.588
NC_035085.1	54722267	.	T	G	.	.	MAF_INRAE=21.667;MAF_USDA=27.059
NC_035085.1	54722327	.	A	G	.	.	MAF_INRAE=3.333
NC_035085.1	54722329	.	T	C	.	.	MAF_INRAE=5.833
NC_035085.1	54722330	.	A	T	.	.	MAF_INRAE=10.0
NC_035085.1	54722339	.	A	T	.	.	MAF_INRAE=10.0
NC_035085.1	54722344	.	C	T	.	.	MAF_INRAE=10.0
NC_035085.1	54722369	.	G	A	.	.	MAF_USDA=4.167
NC_035085.1	54722372	.	T	G	.	.	MAF_INRAE=10.0
NC_035085.1	54722375	.	G	A	.	.	MAF_INRAE=3.333
NC_035085.1	54722378	.	A	G	.	.	MAF_INRAE=9.167
NC_035085.1	54722403	.	A	T	.	.	MAF_INRAE=5.0
NC_035085.1	54722428	.	A	G	.	.	MAF_INRAE=2.5
NC_035085.1	54722443	.	G	T	.	.	MAF_INRAE=1.667
NC_035085.1	54722444	.	A	G	.	.	MAF_INRAE=1.667
NC_035085.1	54722448	.	A	G	.	.	MAF_INRAE=1.667
NC_035085.1	54722452	.	C	G	.	.	MAF_INRAE=1.667
NC_035085.1	54722457	.	T	G	.	.	MAF_INRAE=1.667
NC_035085.1	54722463	.	T	G	.	.	MAF_INRAE=1.667
NC_035085.1	54722464	.	A	C	.	.	MAF_INRAE=1.667
NC_035085.1	54722469	.	A	G	.	.	MAF_INRAE=1.667
NC_035085.1	54722470	.	A	C	.	.	MAF_INRAE=1.667
NC_035085.1	54722473	.	T	C	.	.	MAF_USDA=1.639
NC_035085.1	54722475	.	C	G	.	.	MAF_INRAE=2.5
NC_035085.1	54722481	.	T	C	.	.	MAF_INRAE=2.5
NC_035085.1	54722485	.	C	T	.	.	MAF_INRAE=1.667
NC_035085.1	54722492	.	A	G	.	.	MAF_USDA=8.197
NC_035085.1	54722493	.	G	T	.	.	MAF_INRAE=1.667
NC_035085.1	54722577	.	C	T	.	.	MAF_INRAE=35.443;MAF_USDA=21.176
NC_035085.1	54722774	.	A	G	.	.	MAF_USDA=7.377
NC_035085.1	54722795	.	A	C	.	.	MAF_INRAE=16.667
NC_035085.1	54722893	.	A	T	.	.	MAF_USDA=2.083
NC_035085.1	54722936	.	C	A	.	.	MAF_USDA=1.639
NC_035085.1	54722964	.	G	T	.	.	MAF_INRAE=15.833;MAF_USDA=5.294
NC_035085.1	54723065	.	T	G	.	.	MAF_USDA=20.833
NC_035085.1	54723103	.	A	G	.	.	MAF_INRAE=16.667;MAF_USDA=5.882
NC_035085.1	54723105	.	A	G	.	.	MAF_USDA=4.918
NC_035085.1	54723108	.	A	T	.	.	MAF_INRAE=16.667;MAF_USDA=6.471
NC_035085.1	54723227	.	C	T	.	.	MAF_USDA=2.459
NC_035085.1	54723288	.	A	C	.	.	MAF_USDA=1.639
NC_035085.1	54723385	.	A	G	.	.	MAF_INRAE=16.667;MAF_USDA=6.471
NC_035085.1	54723409	.	C	T	.	.	MAF_USDA=1.639
NC_035085.1	54723470	.	C	A	.	.	MAF_USDA=4.706
NC_035085.1	54723486	.	T	C	.	.	MAF_USDA=1.639
NC_035085.1	54723585	.	A	T	.	.	MAF_INRAE=24.051;MAF_USDA=18.235
NC_035085.1	54723675	.	T	A	.	.	MAF_USDA=1.639
NC_035085.1	54723676	.	T	A	.	.	MAF_USDA=1.639
NC_035085.1	54723678	.	C	T	.	.	MAF_INRAE=17.5;MAF_USDA=6.471
NC_035085.1	54723826	.	T	G	.	.	MAF_INRAE=16.667
NC_035085.1	54723839	.	C	T	.	.	MAF_USDA=1.639
NC_035085.1	54723895	.	T	A	.	.	MAF_INRAE=26.582;MAF_USDA=26.786
NC_035085.1	54724020	.	C	T	.	.	MAF_USDA=3.279
NC_035085.1	54724610	.	C	T	.	.	MAF_USDA=36.957
NC_035085.1	54724614	.	G	A	.	.	MAF_USDA=35.417
NC_035085.1	54724647	.	T	G	.	.	MAF_USDA=33.333
NC_035085.1	54724678	.	T	C	.	.	MAF_USDA=8.537
NC_035085.1	54724693	.	G	T	.	.	MAF_USDA=4.31
NC_035085.1	54724701	.	G	T	.	.	MAF_USDA=3.39
NC_035085.1	54724702	.	C	A	.	.	MAF_USDA=2.083
NC_035085.1	54724707	.	T	A	.	.	MAF_USDA=44.118
NC_035085.1	54724732	.	C	T	.	.	MAF_USDA=1.639
NC_035085.1	54724746	.	A	G	.	.	MAF_INRAE=36.842;MAF_USDA=19.048
NC_035085.1	54724777	.	A	T	.	.	MAF_USDA=1.639
NC_035085.1	54724788	.	T	C	.	.	MAF_INRAE=15.789;MAF_USDA=26.471
NC_035085.1	54724796	.	G	A	.	.	MAF_USDA=6.471
NC_035085.1	54724812	.	T	G	.	.	MAF_USDA=6.471
NC_035085.1	54724859	.	C	T	.	.	MAF_INRAE=34.81;MAF_USDA=28.235
NC_035085.1	54724908	.	A	G	.	.	MAF_INRAE=48.734;MAF_USDA=35.976
NC_035085.1	54724924	.	C	A	.	.	MAF_USDA=1.639
NC_035085.1	54724959	.	A	G	.	.	MAF_INRAE=17.5;MAF_USDA=5.882
NC_035085.1	54725045	.	C	T	.	.	MAF_USDA=4.098
NC_035085.1	54725113	.	G	C	.	.	MAF_INRAE=16.667;MAF_USDA=6.471
NC_035085.1	54725184	.	T	C	.	.	MAF_USDA=2.941
NC_035085.1	54725226	.	G	A	.	.	MAF_USDA=2.459
NC_035085.1	54725228	.	G	T	.	.	MAF_USDA=2.459
NC_035085.1	54725426	.	A	G	.	.	MAF_INRAE=27.215;MAF_USDA=38.69
NC_035085.1	54725457	.	T	G	.	.	MAF_INRAE=40.506;MAF_USDA=48.193
NC_035085.1	54725458	.	T	A	.	.	MAF_INRAE=38.333;MAF_USDA=48.193
NC_035085.1	54725505	.	G	C	.	.	MAF_USDA=3.333
NC_035085.1	54725508	.	C	T	.	.	MAF_INRAE=17.5;MAF_USDA=6.548
NC_035085.1	54725515	.	A	G	.	.	MAF_USDA=3.333
NC_035085.1	54725535	.	A	C	.	.	MAF_USDA=1.667
NC_035085.1	54725642	.	A	G	.	.	MAF_INRAE=27.215;MAF_USDA=38.69
NC_035085.1	54725727	.	A	G	.	.	MAF_USDA=3.279
NC_035085.1	54725753	.	A	G	.	.	MAF_INRAE=40.506;MAF_USDA=44.643
NC_035085.1	54725776	.	T	C	.	.	MAF_USDA=1.639
NC_035085.1	54725785	.	C	T	.	.	MAF_USDA=1.639
NC_035085.1	54725834	.	C	T	.	.	MAF_INRAE=6.329;MAF_USDA=1.639
NC_035085.1	54725846	.	T	A	.	.	MAF_USDA=1.639
NC_035085.1	54725847	.	C	A	.	.	MAF_USDA=1.639
NC_035085.1	54725866	.	G	T	.	.	MAF_INRAE=17.5;MAF_USDA=7.647
NC_035085.1	54725911	.	C	A	.	.	MAF_INRAE=21.519;MAF_USDA=23.529
NC_035085.1	54725914	.	T	C	.	.	MAF_USDA=4.098
NC_035085.1	54725954	.	C	A	.	.	MAF_USDA=4.918
NC_035085.1	54725990	.	A	T	.	.	MAF_USDA=10.0
NC_035085.1	54726087	.	A	C	.	.	MAF_USDA=4.098
NC_035085.1	54726244	.	C	A	.	.	MAF_USDA=1.639
NC_035085.1	54726358	.	G	A	.	.	MAF_USDA=6.557
NC_035085.1	54726368	.	A	T	.	.	MAF_INRAE=27.215;MAF_USDA=30.0
NC_035085.1	54726501	.	C	T	.	.	MAF_INRAE=39.873;MAF_USDA=41.176
NC_035085.1	54726526	.	G	A	.	.	MAF_USDA=2.459
NC_035085.1	54726677	.	C	T	.	.	MAF_INRAE=34.81;MAF_USDA=26.786
NC_035085.1	54726681	.	C	T	.	.	MAF_USDA=1.639
NC_035085.1	54726720	.	A	C	.	.	MAF_USDA=1.639
NC_035085.1	54726741	.	G	A	.	.	MAF_USDA=1.639
NC_035085.1	54726792	.	C	T	.	.	MAF_USDA=1.639
NC_035085.1	54726962	.	G	C	.	.	MAF_INRAE=5.063
NC_035085.1	54727073	.	T	A	.	.	MAF_INRAE=3.333;MAF_USDA=8.333
NC_035085.1	54727079	.	G	T	.	.	MAF_USDA=16.667
NC_035085.1	54727128	.	A	G	.	.	MAF_USDA=5.738
NC_035085.1	54727137	.	G	T	.	.	MAF_USDA=2.459
NC_035085.1	54727138	.	C	G	.	.	MAF_USDA=1.639
NC_035085.1	54727158	.	C	T	.	.	MAF_INRAE=5.696;MAF_USDA=1.639
NC_035085.1	54727159	.	A	G	.	.	MAF_USDA=2.459
NC_035085.1	54727169	.	G	T	.	.	MAF_USDA=2.459
NC_035085.1	54727210	.	G	C	.	.	MAF_USDA=1.639
NC_035085.1	54727293	.	A	G	.	.	MAF_INRAE=16.667
NC_035085.1	54727326	.	C	T	.	.	MAF_INRAE=17.5
NC_035085.1	54727378	.	T	C	.	.	MAF_USDA=1.639
NC_035085.1	54727405	.	A	G	.	.	MAF_USDA=1.639
NC_035085.1	54727407	.	T	G	.	.	MAF_INRAE=17.5;MAF_USDA=33.529
NC_035085.1	54727425	.	G	T	.	.	MAF_USDA=16.667
NC_035085.1	54727546	.	G	A	.	.	MAF_USDA=4.762
NC_035085.1	54727557	.	C	T	.	.	MAF_USDA=1.667
NC_035085.1	54727581	.	A	T	.	.	MAF_USDA=1.639
NC_035085.1	54727612	.	T	C	.	.	MAF_INRAE=19.167;MAF_USDA=14.118
NC_035085.1	54727619	.	T	G	.	.	MAF_INRAE=16.667;MAF_USDA=6.471
NC_035085.1	54727643	.	G	T	.	.	MAF_INRAE=16.667;MAF_USDA=5.882
NC_035085.1	54727646	.	T	A	.	.	MAF_USDA=6.557
NC_035085.1	54727716	.	C	A	.	.	MAF_INRAE=36.667;MAF_USDA=10.588
NC_035085.1	54727798	.	T	G	.	.	MAF_INRAE=15.833;MAF_USDA=6.471
NC_035085.1	54727847	.	G	T	.	.	MAF_INRAE=15.0;MAF_USDA=11.176
NC_035085.1	54727874	.	C	A	.	.	MAF_USDA=3.279
NC_035085.1	54727951	.	G	A	.	.	MAF_INRAE=10.127;MAF_USDA=5.882
NC_035085.1	54727994	.	T	A	.	.	MAF_USDA=16.667
NC_035085.1	54727997	.	C	A	.	.	MAF_INRAE=27.215;MAF_USDA=33.529
NC_035085.1	54727999	.	A	C	.	.	MAF_USDA=3.279
NC_035085.1	54728001	.	G	A	.	.	MAF_USDA=1.639
NC_035085.1	54728011	.	G	A	.	.	MAF_USDA=1.639
NC_035085.1	54728033	.	G	A	.	.	MAF_USDA=3.279
NC_035085.1	54728124	.	C	T	.	.	MAF_INRAE=17.5;MAF_USDA=8.235
NC_035085.1	54728133	.	T	A	.	.	MAF_USDA=1.639
NC_035085.1	54728226	.	T	C	.	.	MAF_USDA=1.639
NC_035085.1	54728261	.	A	C	.	.	MAF_USDA=1.639
NC_035085.1	54728267	.	G	T	.	.	MAF_INRAE=17.5;MAF_USDA=7.059
NC_035085.1	54728270	.	G	T	.	.	MAF_USDA=1.639
NC_035085.1	54728298	.	A	C	.	.	MAF_INRAE=26.582;MAF_USDA=15.882
NC_035085.1	54728321	.	G	A	.	.	MAF_USDA=2.941
NC_035085.1	54728361	.	A	T	.	.	MAF_INRAE=17.5;MAF_USDA=6.471
NC_035085.1	54728365	.	G	T	.	.	MAF_INRAE=17.5;MAF_USDA=6.471
NC_035085.1	54728422	.	A	C	.	.	MAF_INRAE=17.5;MAF_USDA=5.882
NC_035085.1	54728462	.	A	G	.	.	MAF_INRAE=10.526
NC_035085.1	54728502	.	G	A	.	.	MAF_INRAE=26.582;MAF_USDA=33.529
NC_035085.1	54728612	.	C	T	.	.	MAF_USDA=1.639
NC_035085.1	54728656	.	G	A	.	.	MAF_INRAE=17.5;MAF_USDA=6.471
NC_035085.1	54728665	.	C	T	.	.	MAF_INRAE=2.532;MAF_USDA=4.098
NC_035085.1	54728685	.	G	C	.	.	MAF_INRAE=17.5;MAF_USDA=6.471
NC_035085.1	54728712	.	G	T	.	.	MAF_INRAE=26.582;MAF_USDA=31.176
NC_035085.1	54728852	.	G	T	.	.	MAF_USDA=4.098
NC_035085.1	54728955	.	A	C	.	.	MAF_INRAE=27.215;MAF_USDA=34.706
NC_035085.1	54728968	.	T	G	.	.	MAF_INRAE=16.667;MAF_USDA=5.882
NC_035085.1	54728969	.	A	C	.	.	MAF_USDA=2.459
NC_035085.1	54729037	.	T	C	.	.	MAF_INRAE=27.215;MAF_USDA=32.353
NC_035085.1	54729038	.	G	A	.	.	MAF_INRAE=20.833;MAF_USDA=15.294
NC_035085.1	54729073	.	A	C	.	.	MAF_USDA=1.639
NC_035085.1	54729107	.	G	A	.	.	MAF_USDA=6.557
NC_035085.1	54729116	.	T	A	.	.	MAF_USDA=1.639
NC_035085.1	54729241	.	A	T	.	.	MAF_USDA=35.417
NC_035085.1	54729269	.	T	G	.	.	MAF_USDA=3.279
NC_035085.1	54729271	.	A	G	.	.	MAF_USDA=3.279
NC_035085.1	54729296	.	A	C	.	.	MAF_USDA=1.639
NC_035085.1	54729335	.	A	T	.	.	MAF_USDA=37.647
NC_035085.1	54729382	.	A	T	.	.	MAF_USDA=1.639
NC_035085.1	54729390	.	A	T	.	.	MAF_USDA=1.639
NC_035085.1	54729455	.	C	T	.	.	MAF_USDA=4.706
NC_035085.1	54729510	.	C	T	.	.	MAF_INRAE=16.667;MAF_USDA=5.882
NC_035085.1	54729716	.	A	C	.	.	MAF_INRAE=24.051;MAF_USDA=31.765
NC_035085.1	54729775	.	G	C	.	.	MAF_INRAE=27.215;MAF_USDA=13.095
NC_035085.1	54729790	.	G	T	.	.	MAF_INRAE=20.0;MAF_USDA=7.059
NC_035085.1	54729794	.	A	C	.	.	MAF_USDA=1.639
NC_035085.1	54729818	.	T	C	.	.	MAF_INRAE=17.5;MAF_USDA=6.471
NC_035085.1	54729873	.	C	G	.	.	MAF_INRAE=48.734;MAF_USDA=39.412
NC_035085.1	54729915	.	G	C	.	.	MAF_USDA=7.647
NC_035085.1	54729985	.	A	T	.	.	MAF_USDA=2.459
NC_035085.1	54730095	.	C	A	.	.	MAF_INRAE=41.772;MAF_USDA=45.294
NC_035085.1	54730195	.	G	T	.	.	MAF_INRAE=23.418;MAF_USDA=30.0
NC_035085.1	54730503	.	T	A	.	.	MAF_INRAE=17.5;MAF_USDA=6.471
NC_035085.1	54730528	.	T	G	.	.	MAF_INRAE=40.506;MAF_USDA=42.353
NC_035085.1	54730549	.	G	T	.	.	MAF_INRAE=12.658
NC_035085.1	54730625	.	C	T	.	.	MAF_USDA=7.377
NC_035085.1	54730655	.	G	A	.	.	MAF_USDA=2.941
NC_035085.1	54730712	.	A	G	.	.	MAF_INRAE=10.526;MAF_USDA=2.459
NC_035085.1	54730740	.	T	C	.	.	MAF_INRAE=28.481;MAF_USDA=36.471
NC_035085.1	54730792	.	G	T	.	.	MAF_INRAE=41.139;MAF_USDA=41.176
NC_035085.1	54730837	.	G	C	.	.	MAF_USDA=2.459
NC_035085.1	54730949	.	A	C	.	.	MAF_USDA=3.279
NC_035085.1	54730999	.	A	G	.	.	MAF_INRAE=20.833;MAF_USDA=15.574
NC_035085.1	54731094	.	A	G	.	.	MAF_INRAE=40.506;MAF_USDA=42.941
NC_035085.1	54731162	.	C	T	.	.	MAF_USDA=1.639
NC_035085.1	54731173	.	G	C	.	.	MAF_USDA=16.667
NC_035085.1	54731214	.	T	G	.	.	MAF_INRAE=27.848;MAF_USDA=36.471
NC_035085.1	54731245	.	T	C	.	.	MAF_INRAE=41.139;MAF_USDA=43.529
NC_035085.1	54731316	.	A	C	.	.	MAF_INRAE=6.329;MAF_USDA=1.639
NC_035085.1	54731332	.	G	A	.	.	MAF_USDA=1.639
NC_035085.1	54731372	.	C	A	.	.	MAF_USDA=2.459
NC_035085.1	54731418	.	G	T	.	.	MAF_INRAE=27.215;MAF_USDA=32.738
NC_035085.1	54731488	.	G	A	.	.	MAF_USDA=6.557
NC_035085.1	54731533	.	G	T	.	.	MAF_INRAE=10.526;MAF_USDA=4.706
NC_035085.1	54731556	.	G	A	.	.	MAF_USDA=8.333
NC_035085.1	54731558	.	A	C	.	.	MAF_USDA=6.25
NC_035085.1	54731578	.	A	C	.	.	MAF_INRAE=5.696;MAF_USDA=6.25
NC_035085.1	54731644	.	G	A	.	.	MAF_INRAE=6.962;MAF_USDA=11.176
NC_035085.1	54731666	.	A	T	.	.	MAF_INRAE=10.526
NC_035085.1	54731700	.	A	T	.	.	MAF_USDA=3.279
NC_035085.1	54731705	.	G	T	.	.	MAF_INRAE=16.667;MAF_USDA=2.083
NC_035085.1	54731737	.	C	T	.	.	MAF_INRAE=39.873;MAF_USDA=50.0
NC_035085.1	54731740	.	T	G	.	.	MAF_USDA=1.639
NC_035085.1	54731743	.	T	A	.	.	MAF_INRAE=39.873
NC_035085.1	54731767	.	A	C	.	.	MAF_INRAE=27.848;MAF_USDA=12.5
NC_035085.1	54731801	.	T	C	.	.	MAF_USDA=1.639
NC_035085.1	54731817	.	C	T	.	.	MAF_USDA=8.197
NC_035085.1	54731885	.	G	A	.	.	MAF_INRAE=35.833;MAF_USDA=12.353
NC_035085.1	54731934	.	G	A	.	.	MAF_INRAE=24.051;MAF_USDA=31.176
NC_035085.1	54731937	.	C	T	.	.	MAF_USDA=2.459
NC_035085.1	54731978	.	C	A	.	.	MAF_INRAE=17.5;MAF_USDA=6.471
NC_035085.1	54732041	.	C	G	.	.	MAF_INRAE=16.667;MAF_USDA=6.471
NC_035085.1	54732073	.	C	T	.	.	MAF_INRAE=17.5;MAF_USDA=6.471
NC_035085.1	54732085	.	A	G	.	.	MAF_INRAE=34.81;MAF_USDA=21.765
NC_035085.1	54732128	.	G	A	.	.	MAF_USDA=4.098
NC_035085.1	54732159	.	C	A	.	.	MAF_INRAE=35.443;MAF_USDA=21.176
NC_035085.1	54732190	.	G	C	.	.	MAF_INRAE=16.667;MAF_USDA=5.294
NC_035085.1	54732194	.	C	A	.	.	MAF_USDA=2.459
NC_035085.1	54732199	.	C	T	.	.	MAF_USDA=16.667
NC_035085.1	54732206	.	C	T	.	.	MAF_USDA=2.5
NC_035085.1	54732240	.	A	G	.	.	MAF_USDA=3.279
NC_035085.1	54732270	.	G	A	.	.	MAF_INRAE=23.418;MAF_USDA=28.824
NC_035085.1	54732272	.	T	A	.	.	MAF_INRAE=21.667;MAF_USDA=42.941
NC_035085.1	54732329	.	G	T	.	.	MAF_INRAE=22.785;MAF_USDA=28.235
NC_035085.1	54732409	.	A	G	.	.	MAF_INRAE=40.506;MAF_USDA=49.412
NC_035085.1	54732512	.	C	T	.	.	MAF_INRAE=27.848;MAF_USDA=34.118
NC_035085.1	54732522	.	G	A	.	.	MAF_INRAE=15.789
NC_035085.1	54732527	.	T	C	.	.	MAF_INRAE=17.5;MAF_USDA=5.882
NC_035085.1	54732604	.	C	A	.	.	MAF_INRAE=41.139;MAF_USDA=48.824
NC_035085.1	54732614	.	C	A	.	.	MAF_INRAE=24.051;MAF_USDA=28.824
NC_035085.1	54732650	.	A	C	.	.	MAF_INRAE=27.215;MAF_USDA=34.118
NC_035085.1	54732677	.	A	T	.	.	MAF_USDA=4.918
NC_035085.1	54732682	.	T	A	.	.	MAF_USDA=2.083
NC_035085.1	54732712	.	T	A	.	.	MAF_INRAE=40.506;MAF_USDA=48.824
NC_035085.1	54732749	.	G	T	.	.	MAF_INRAE=27.215;MAF_USDA=42.353
NC_035085.1	54732792	.	T	G	.	.	MAF_INRAE=35.443;MAF_USDA=21.765
NC_035085.1	54732884	.	T	C	.	.	MAF_INRAE=27.215;MAF_USDA=14.118
NC_035085.1	54732904	.	C	T	.	.	MAF_USDA=1.639
NC_035085.1	54732971	.	T	C	.	.	MAF_USDA=2.459
NC_035085.1	54733067	.	T	A	.	.	MAF_INRAE=41.139;MAF_USDA=48.824
NC_035085.1	54733083	.	A	C	.	.	MAF_USDA=14.583
NC_035085.1	54733132	.	T	A	.	.	MAF_USDA=4.918
NC_035085.1	54733143	.	C	T	.	.	MAF_INRAE=41.139;MAF_USDA=49.412
NC_035085.1	54733225	.	C	T	.	.	MAF_USDA=4.918
NC_035085.1	54733258	.	T	G	.	.	MAF_USDA=7.059
NC_035085.1	54733270	.	G	T	.	.	MAF_USDA=4.918
NC_035085.1	54733295	.	T	A	.	.	MAF_INRAE=12.5
NC_035085.1	54733318	.	C	A	.	.	MAF_INRAE=47.368;MAF_USDA=48.235
NC_035085.1	54733416	.	G	A	.	.	MAF_INRAE=47.368;MAF_USDA=36.31
NC_035085.1	54733500	.	G	A	.	.	MAF_USDA=1.639
NC_035085.1	54733526	.	A	T	.	.	MAF_INRAE=27.215;MAF_USDA=15.476
NC_035085.1	54733536	.	G	T	.	.	MAF_INRAE=24.051;MAF_USDA=29.412
NC_035085.1	54733548	.	G	T	.	.	MAF_USDA=1.639
NC_035085.1	54733633	.	C	A	.	.	MAF_INRAE=10.526;MAF_USDA=1.695
NC_035085.1	54733647	.	T	G	.	.	MAF_INRAE=47.368;MAF_USDA=46.386
NC_035085.1	54733814	.	C	T	.	.	MAF_USDA=2.941
NC_035085.1	54733895	.	G	T	.	.	MAF_INRAE=40.506;MAF_USDA=49.412
NC_035085.1	54733904	.	C	T	.	.	MAF_USDA=3.279
NC_035085.1	54733957	.	G	A	.	.	MAF_INRAE=35.443;MAF_USDA=22.353
NC_035085.1	54733961	.	T	A	.	.	MAF_INRAE=40.833;MAF_USDA=45.294
NC_035085.1	54734030	.	G	A	.	.	MAF_INRAE=40.506;MAF_USDA=48.235
NC_035085.1	54734199	.	T	C	.	.	MAF_INRAE=40.506;MAF_USDA=48.824
NC_035085.1	54734228	.	G	T	.	.	MAF_USDA=4.098
NC_035085.1	54734233	.	C	T	.	.	MAF_INRAE=34.81;MAF_USDA=22.941
NC_035085.1	54734234	.	C	A	.	.	MAF_USDA=9.016
NC_035085.1	54734237	.	T	G	.	.	MAF_USDA=9.016
NC_035085.1	54734254	.	G	A	.	.	MAF_USDA=4.918
NC_035085.1	54734270	.	C	T	.	.	MAF_USDA=3.279
NC_035085.1	54734280	.	T	G	.	.	MAF_USDA=2.459
NC_035085.1	54734389	.	A	G	.	.	MAF_USDA=1.639
NC_035085.1	54734457	.	T	G	.	.	MAF_INRAE=47.368;MAF_USDA=49.405
NC_035085.1	54734470	.	C	G	.	.	MAF_USDA=4.098
NC_035085.1	54734504	.	T	A	.	.	MAF_INRAE=17.5;MAF_USDA=2.083
NC_035085.1	54734536	.	T	C	.	.	MAF_USDA=3.279
NC_035085.1	54734559	.	G	A	.	.	MAF_INRAE=40.506;MAF_USDA=48.235
NC_035085.1	54734658	.	T	C	.	.	MAF_INRAE=40.506;MAF_USDA=47.647
NC_035085.1	54734730	.	T	C	.	.	MAF_INRAE=29.114;MAF_USDA=40.588
NC_035085.1	54734740	.	A	C	.	.	MAF_INRAE=41.772;MAF_USDA=47.059
NC_035085.1	54734872	.	A	T	.	.	MAF_INRAE=10.526;MAF_USDA=2.459
NC_035085.1	54734873	.	T	C	.	.	MAF_INRAE=27.215;MAF_USDA=10.588
NC_035085.1	54734891	.	C	A	.	.	MAF_USDA=4.918
NC_035085.1	54734895	.	C	A	.	.	MAF_USDA=1.639
NC_035085.1	54734962	.	A	T	.	.	MAF_USDA=16.667
NC_035085.1	54734970	.	T	G	.	.	MAF_INRAE=27.215;MAF_USDA=41.765
NC_035085.1	54734986	.	G	A	.	.	MAF_INRAE=19.62;MAF_USDA=22.353
NC_035085.1	54734991	.	C	A	.	.	MAF_INRAE=39.873;MAF_USDA=47.647
NC_035085.1	54734992	.	G	A	.	.	MAF_INRAE=16.667;MAF_USDA=6.471
NC_035085.1	54735224	.	G	A	.	.	MAF_USDA=1.765
NC_035085.1	54735225	.	C	T	.	.	MAF_USDA=4.167
NC_035085.1	54735313	.	G	A	.	.	MAF_USDA=4.918
NC_035085.1	54735328	.	G	C	.	.	MAF_USDA=4.918
NC_035085.1	54735335	.	A	G	.	.	MAF_USDA=2.459
NC_035085.1	54735344	.	G	T	.	.	MAF_USDA=6.471
NC_035085.1	54735345	.	G	A	.	.	MAF_USDA=6.471
NC_035085.1	54735351	.	G	A	.	.	MAF_USDA=4.098
NC_035085.1	54735513	.	C	A	.	.	MAF_USDA=3.279
NC_035085.1	54735571	.	C	A	.	.	MAF_INRAE=27.848;MAF_USDA=31.765
NC_035085.1	54735653	.	A	C	.	.	MAF_USDA=2.5
NC_035085.1	54735667	.	A	G	.	.	MAF_USDA=4.167
NC_035085.1	54735684	.	G	A	.	.	MAF_INRAE=10.759;MAF_USDA=11.31
NC_035085.1	54735732	.	T	C	.	.	MAF_INRAE=40.506;MAF_USDA=47.647
NC_035085.1	54735783	.	G	T	.	.	MAF_USDA=4.098
NC_035085.1	54735903	.	C	G	.	.	MAF_USDA=10.588
NC_035085.1	54736024	.	C	T	.	.	MAF_INRAE=6.329;MAF_USDA=4.098
NC_035085.1	54736038	.	C	G	.	.	MAF_USDA=1.765
NC_035085.1	54736280	.	A	T	.	.	MAF_USDA=43.75
NC_035085.1	54736295	.	C	T	.	.	MAF_USDA=14.754
NC_035085.1	54736296	.	C	T	.	.	MAF_INRAE=7.5
NC_035085.1	54736303	.	T	G	.	.	MAF_USDA=6.557
NC_035085.1	54736337	.	G	A	.	.	MAF_INRAE=31.667
NC_035085.1	54736360	.	C	T	.	.	MAF_USDA=6.25
NC_035085.1	54736495	.	A	G	.	.	MAF_USDA=1.639
NC_035085.1	54736516	.	G	T	.	.	MAF_USDA=1.639
NC_035085.1	54736551	.	C	T	.	.	MAF_USDA=4.918
NC_035085.1	54736572	.	C	T	.	.	MAF_INRAE=17.5;MAF_USDA=6.471
NC_035085.1	54736590	.	C	T	.	.	MAF_USDA=3.279
NC_035085.1	54736617	.	G	A	.	.	MAF_USDA=1.639
NC_035085.1	54736721	.	C	A	.	.	MAF_USDA=4.706
NC_035085.1	54736780	.	C	A	.	.	MAF_USDA=1.639
NC_035085.1	54736786	.	T	C	.	.	MAF_USDA=1.639
NC_035085.1	54736890	.	A	T	.	.	MAF_USDA=1.639
NC_035085.1	54736893	.	C	T	.	.	MAF_USDA=4.706
NC_035085.1	54736894	.	G	A	.	.	MAF_INRAE=17.5;MAF_USDA=8.235
NC_035085.1	54737074	.	G	A	.	.	MAF_USDA=2.459
NC_035085.1	54737107	.	G	A	.	.	MAF_INRAE=17.089;MAF_USDA=37.059
NC_035085.1	54737183	.	G	T	.	.	MAF_USDA=1.639
NC_035085.1	54737252	.	T	C	.	.	MAF_INRAE=36.709;MAF_USDA=31.176
NC_035085.1	54737287	.	T	A	.	.	MAF_INRAE=6.329;MAF_USDA=3.279
NC_035085.1	54737398	.	T	A	.	.	MAF_INRAE=17.722;MAF_USDA=39.412
NC_035085.1	54737399	.	T	A	.	.	MAF_INRAE=42.5;MAF_USDA=43.75
NC_035085.1	54737470	.	G	A	.	.	MAF_INRAE=17.5;MAF_USDA=7.059
NC_035085.1	54737479	.	T	G	.	.	MAF_USDA=1.639
NC_035085.1	54737522	.	C	A	.	.	MAF_INRAE=17.5;MAF_USDA=6.471
NC_035085.1	54737523	.	C	T	.	.	MAF_USDA=7.647
NC_035085.1	54737529	.	T	C	.	.	MAF_INRAE=17.5;MAF_USDA=6.471
NC_035085.1	54737574	.	T	G	.	.	MAF_USDA=4.918
NC_035085.1	54737605	.	C	A	.	.	MAF_INRAE=17.722;MAF_USDA=14.118
NC_035085.1	54737649	.	T	A	.	.	MAF_INRAE=37.342;MAF_USDA=31.765
NC_035085.1	54737652	.	G	T	.	.	MAF_INRAE=8.333;MAF_USDA=40.0
NC_035085.1	54737656	.	T	G	.	.	MAF_USDA=1.765
NC_035085.1	54737657	.	T	A	.	.	MAF_INRAE=17.722;MAF_USDA=35.882
NC_035085.1	54737664	.	A	G	.	.	MAF_USDA=4.706
NC_035085.1	54737716	.	T	G	.	.	MAF_INRAE=30.0;MAF_USDA=29.412
NC_035085.1	54737775	.	T	C	.	.	MAF_USDA=7.059
NC_035085.1	54737861	.	C	T	.	.	MAF_USDA=2.353
NC_035085.1	54737975	.	C	A	.	.	MAF_USDA=4.098
NC_035085.1	54738135	.	C	T	.	.	MAF_USDA=2.459
NC_035085.1	54738136	.	T	C	.	.	MAF_USDA=2.459
NC_035085.1	54738140	.	G	A	.	.	MAF_INRAE=30.38;MAF_USDA=40.588
NC_035085.1	54738151	.	T	C	.	.	MAF_USDA=2.459
NC_035085.1	54738277	.	T	C	.	.	MAF_USDA=1.639
NC_035085.1	54738285	.	G	T	.	.	MAF_USDA=4.918
NC_035085.1	54738366	.	G	A	.	.	MAF_USDA=8.197
NC_035085.1	54738371	.	T	C	.	.	MAF_USDA=7.059
NC_035085.1	54738374	.	A	C	.	.	MAF_USDA=6.471
NC_035085.1	54738449	.	C	T	.	.	MAF_USDA=1.639
NC_035085.1	54738541	.	C	A	.	.	MAF_INRAE=6.329;MAF_USDA=16.471
NC_035085.1	54738578	.	G	A	.	.	MAF_USDA=8.333
NC_035085.1	54738582	.	G	A	.	.	MAF_USDA=7.647
NC_035085.1	54738602	.	C	T	.	.	MAF_USDA=3.279
NC_035085.1	54738665	.	C	A	.	.	MAF_INRAE=32.911;MAF_USDA=35.882
NC_035085.1	54738695	.	G	A	.	.	MAF_INRAE=8.333;MAF_USDA=35.882
NC_035085.1	54738700	.	G	A	.	.	MAF_USDA=38.235
NC_035085.1	54738733	.	G	T	.	.	MAF_USDA=2.459
NC_035085.1	54738743	.	G	C	.	.	MAF_USDA=3.279
NC_035085.1	54738827	.	A	G	.	.	MAF_INRAE=18.354;MAF_USDA=3.279
NC_035085.1	54738835	.	T	C	.	.	MAF_INRAE=18.354;MAF_USDA=3.279
NC_035085.1	54738937	.	G	A	.	.	MAF_USDA=2.459
NC_035085.1	54738988	.	A	G	.	.	MAF_USDA=20.833
NC_035085.1	54739090	.	G	A	.	.	MAF_INRAE=18.354;MAF_USDA=36.471
NC_035085.1	54739096	.	T	A	.	.	MAF_USDA=7.059
NC_035085.1	54739288	.	T	C	.	.	MAF_INRAE=19.167;MAF_USDA=5.882
NC_035085.1	54739527	.	G	A	.	.	MAF_USDA=9.016
NC_035085.1	54739662	.	T	C	.	.	MAF_INRAE=31.013;MAF_USDA=44.706
NC_035085.1	54739765	.	A	G	.	.	MAF_INRAE=17.5;MAF_USDA=6.471
NC_035085.1	54739788	.	G	C	.	.	MAF_USDA=1.639
NC_035085.1	54739798	.	G	A	.	.	MAF_USDA=2.459
NC_035085.1	54739840	.	C	T	.	.	MAF_USDA=3.279
NC_035085.1	54739865	.	G	A	.	.	MAF_USDA=5.738
NC_035085.1	54739874	.	T	G	.	.	MAF_USDA=4.918
NC_035085.1	54739925	.	G	A	.	.	MAF_INRAE=6.329
NC_035085.1	54739952	.	C	T	.	.	MAF_USDA=7.647
NC_035085.1	54739985	.	A	T	.	.	MAF_USDA=7.143
NC_035085.1	54740045	.	T	G	.	.	MAF_INRAE=3.333;MAF_USDA=3.529
NC_035085.1	54740058	.	C	T	.	.	MAF_INRAE=6.329;MAF_USDA=17.059
NC_035085.1	54740181	.	T	G	.	.	MAF_INRAE=7.595;MAF_USDA=3.279
NC_035085.1	54740202	.	A	T	.	.	MAF_USDA=14.118
NC_035085.1	54740205	.	T	G	.	.	MAF_USDA=1.639
NC_035085.1	54740222	.	C	T	.	.	MAF_INRAE=30.38;MAF_USDA=12.941
NC_035085.1	54740301	.	T	G	.	.	MAF_USDA=6.471
NC_035085.1	54740347	.	T	C	.	.	MAF_USDA=1.667
NC_035085.1	54740433	.	A	C	.	.	MAF_USDA=4.098
NC_035085.1	54740461	.	T	G	.	.	MAF_USDA=7.377
NC_035085.1	54740486	.	G	A	.	.	MAF_USDA=6.471
NC_035085.1	54740491	.	A	C	.	.	MAF_USDA=4.098
NC_035085.1	54740499	.	C	A	.	.	MAF_USDA=4.918
NC_035085.1	54740556	.	C	T	.	.	MAF_INRAE=17.722;MAF_USDA=40.588
NC_035085.1	54740597	.	A	T	.	.	MAF_USDA=1.639
NC_035085.1	54740598	.	A	C	.	.	MAF_INRAE=37.342;MAF_USDA=30.588
NC_035085.1	54740856	.	C	A	.	.	MAF_INRAE=36.709;MAF_USDA=30.0
NC_035085.1	54741007	.	C	T	.	.	MAF_INRAE=17.5;MAF_USDA=5.952
NC_035085.1	54741056	.	A	C	.	.	MAF_INRAE=36.709;MAF_USDA=17.857
NC_035085.1	54741093	.	G	C	.	.	MAF_USDA=1.639
NC_035085.1	54741116	.	C	T	.	.	MAF_USDA=1.639
NC_035085.1	54741137	.	A	G	.	.	MAF_USDA=1.639
NC_035085.1	54741155	.	A	T	.	.	MAF_INRAE=17.722;MAF_USDA=37.647
NC_035085.1	54741371	.	C	A	.	.	MAF_USDA=4.118
NC_035085.1	54741462	.	A	T	.	.	MAF_INRAE=6.667;MAF_USDA=10.417
NC_035085.1	54741474	.	G	A	.	.	MAF_INRAE=17.5;MAF_USDA=10.0
NC_035085.1	54741618	.	T	G	.	.	MAF_USDA=4.167
NC_035085.1	54741670	.	T	C	.	.	MAF_INRAE=17.5;MAF_USDA=6.548
NC_035085.1	54741699	.	G	A	.	.	MAF_INRAE=17.722;MAF_USDA=38.235
NC_035085.1	54741707	.	T	A	.	.	MAF_INRAE=37.342;MAF_USDA=31.176
NC_035085.1	54741709	.	T	C	.	.	MAF_INRAE=8.333;MAF_USDA=38.235
NC_035085.1	54741792	.	G	A	.	.	MAF_INRAE=6.329;MAF_USDA=2.459
NC_035085.1	54741827	.	T	C	.	.	MAF_INRAE=37.342;MAF_USDA=31.765
NC_035085.1	54741848	.	G	T	.	.	MAF_USDA=2.459
NC_035085.1	54741858	.	G	A	.	.	MAF_INRAE=19.167
NC_035085.1	54741975	.	A	C	.	.	MAF_INRAE=5.0
NC_035085.1	54741987	.	G	T	.	.	MAF_USDA=5.172
NC_035085.1	54742010	.	G	A	.	.	MAF_USDA=8.333
NC_035085.1	54742039	.	A	C	.	.	MAF_INRAE=37.342;MAF_USDA=30.588
NC_035085.1	54742207	.	C	T	.	.	MAF_USDA=1.639
NC_035085.1	54742354	.	C	T	.	.	MAF_INRAE=32.278;MAF_USDA=16.471
NC_035085.1	54742361	.	A	G	.	.	MAF_INRAE=37.342;MAF_USDA=29.412
NC_035085.1	54742370	.	G	A	.	.	MAF_INRAE=17.722;MAF_USDA=48.235
NC_035085.1	54742408	.	T	G	.	.	MAF_USDA=1.639
NC_035085.1	54742655	.	G	A	.	.	MAF_INRAE=17.5;MAF_USDA=6.471
NC_035085.1	54742660	.	T	A	.	.	MAF_USDA=8.235
NC_035085.1	54742664	.	C	A	.	.	MAF_USDA=7.377
NC_035085.1	54742676	.	T	G	.	.	MAF_USDA=7.647
NC_035085.1	54742704	.	A	G	.	.	MAF_INRAE=6.329;MAF_USDA=3.279
NC_035085.1	54742859	.	G	A	.	.	MAF_USDA=3.529
NC_035085.1	54742875	.	C	T	.	.	MAF_USDA=1.639
NC_035085.1	54742936	.	A	G	.	.	MAF_INRAE=29.747;MAF_USDA=14.706
NC_035085.1	54743034	.	T	C	.	.	MAF_USDA=3.333
NC_035085.1	54743110	.	A	T	.	.	MAF_USDA=2.459
NC_035085.1	54743315	.	A	T	.	.	MAF_INRAE=50.0;MAF_USDA=36.471
NC_035085.1	54743471	.	T	G	.	.	MAF_USDA=5.738
NC_035085.1	54743485	.	G	A	.	.	MAF_INRAE=17.5;MAF_USDA=6.471
NC_035085.1	54743600	.	C	T	.	.	MAF_USDA=7.647
NC_035085.1	54743601	.	A	G	.	.	MAF_USDA=7.647
NC_035085.1	54743859	.	A	C	.	.	MAF_USDA=4.098
NC_035085.1	54743885	.	T	G	.	.	MAF_INRAE=30.38;MAF_USDA=12.941
NC_035085.1	54743956	.	T	G	.	.	MAF_INRAE=49.367;MAF_USDA=38.235
NC_035085.1	54744005	.	C	G	.	.	MAF_USDA=1.639
NC_035085.1	54744072	.	G	A	.	.	MAF_INRAE=6.667;MAF_USDA=4.706
NC_035085.1	54744154	.	G	C	.	.	MAF_USDA=4.918
NC_035085.1	54744193	.	T	A	.	.	MAF_USDA=12.5
NC_035085.1	54744303	.	C	A	.	.	MAF_USDA=5.738
NC_035085.1	54744363	.	A	T	.	.	MAF_USDA=4.118
NC_035085.1	54744382	.	A	G	.	.	MAF_USDA=4.918
NC_035085.1	54744397	.	T	C	.	.	MAF_USDA=1.639
NC_035085.1	54744398	.	A	C	.	.	MAF_USDA=1.639
NC_035085.1	54744402	.	C	T	.	.	MAF_USDA=10.0
NC_035085.1	54744406	.	A	C	.	.	MAF_USDA=1.639
NC_035085.1	54744432	.	C	A	.	.	MAF_INRAE=6.329;MAF_USDA=2.459
NC_035085.1	54744437	.	C	T	.	.	MAF_INRAE=5.696;MAF_USDA=2.083
NC_035085.1	54744464	.	C	A	.	.	MAF_INRAE=31.013;MAF_USDA=14.706
NC_035085.1	54744467	.	C	T	.	.	MAF_INRAE=4.167;MAF_USDA=3.279
NC_035085.1	54744513	.	A	T	.	.	MAF_INRAE=6.667;MAF_USDA=12.353
NC_035085.1	54744530	.	G	A	.	.	MAF_INRAE=32.278;MAF_USDA=18.235
NC_035085.1	54744620	.	T	C	.	.	MAF_INRAE=49.367;MAF_USDA=45.238
NC_035085.1	54744652	.	T	G	.	.	MAF_USDA=5.833
NC_035085.1	54744694	.	T	C	.	.	MAF_INRAE=17.722;MAF_USDA=34.706
NC_035085.1	54744783	.	A	T	.	.	MAF_INRAE=17.5;MAF_USDA=6.548
NC_035085.1	54744812	.	T	C	.	.	MAF_INRAE=5.696;MAF_USDA=11.765
NC_035085.1	54744866	.	C	T	.	.	MAF_INRAE=17.722;MAF_USDA=24.706
NC_035085.1	54744961	.	G	A	.	.	MAF_INRAE=17.5
NC_035085.1	54745022	.	G	T	.	.	MAF_INRAE=17.5;MAF_USDA=6.471
NC_035085.1	54745137	.	T	A	.	.	MAF_INRAE=17.722;MAF_USDA=35.294
NC_035085.1	54745151	.	G	A	.	.	MAF_USDA=18.75
NC_035085.1	54745689	.	T	A	.	.	MAF_USDA=12.805
NC_035085.1	54746031	.	C	A	.	.	MAF_USDA=1.639
NC_035085.1	54746057	.	C	T	.	.	MAF_USDA=7.647
NC_035085.1	54746066	.	C	T	.	.	MAF_USDA=3.279
NC_035085.1	54746085	.	T	G	.	.	MAF_USDA=5.738
NC_035085.1	54746248	.	C	T	.	.	MAF_USDA=10.0
NC_035085.1	54746252	.	T	G	.	.	MAF_USDA=2.941
NC_035085.1	54746267	.	A	G	.	.	MAF_INRAE=6.329;MAF_USDA=11.765
NC_035085.1	54746269	.	A	T	.	.	MAF_INRAE=33.333;MAF_USDA=15.294
NC_035085.1	54746286	.	G	T	.	.	MAF_INRAE=32.278;MAF_USDA=15.882
NC_035085.1	54746308	.	T	G	.	.	MAF_INRAE=1.667
NC_035085.1	54746313	.	A	C	.	.	MAF_USDA=2.459
NC_035085.1	54746332	.	G	T	.	.	MAF_USDA=4.098
NC_035085.1	54746419	.	G	A	.	.	MAF_INRAE=6.329;MAF_USDA=9.412
NC_035085.1	54746451	.	T	G	.	.	MAF_INRAE=17.5;MAF_USDA=5.882
NC_035085.1	54746457	.	T	A	.	.	MAF_INRAE=49.367;MAF_USDA=32.941
NC_035085.1	54746482	.	T	G	.	.	MAF_INRAE=30.38;MAF_USDA=15.294
NC_035085.1	54746524	.	T	G	.	.	MAF_INRAE=17.722;MAF_USDA=35.882
NC_035085.1	54746529	.	A	C	.	.	MAF_USDA=3.279
NC_035085.1	54746578	.	A	G	.	.	MAF_USDA=4.706
NC_035085.1	54746623	.	G	A	.	.	MAF_INRAE=6.329;MAF_USDA=10.588
NC_035085.1	54746637	.	C	T	.	.	MAF_USDA=1.639
NC_035085.1	54746707	.	T	A	.	.	MAF_INRAE=17.089;MAF_USDA=17.059
NC_035085.1	54746806	.	A	G	.	.	MAF_INRAE=30.38;MAF_USDA=15.294
NC_035085.1	54746895	.	G	T	.	.	MAF_USDA=1.639
NC_035085.1	54746937	.	T	A	.	.	MAF_INRAE=6.329;MAF_USDA=3.279
NC_035085.1	54746953	.	T	C	.	.	MAF_USDA=1.639
NC_035085.1	54746954	.	T	C	.	.	MAF_USDA=10.656
NC_035085.1	54746955	.	C	T	.	.	MAF_INRAE=6.329;MAF_USDA=1.639
NC_035085.1	54746965	.	A	C	.	.	MAF_USDA=4.918
NC_035085.1	54746993	.	A	T	.	.	MAF_INRAE=6.667;MAF_USDA=8.235
NC_035085.1	54747032	.	G	A	.	.	MAF_INRAE=17.5;MAF_USDA=5.882
NC_035085.1	54747039	.	C	A	.	.	MAF_INRAE=14.557;MAF_USDA=19.412
NC_035085.1	54747040	.	C	A	.	.	MAF_INRAE=15.833;MAF_USDA=7.059
NC_035085.1	54747041	.	C	A	.	.	MAF_INRAE=17.5;MAF_USDA=5.882
NC_035085.1	54747111	.	G	A	.	.	MAF_USDA=2.941
NC_035085.1	54747162	.	C	T	.	.	MAF_INRAE=29.747;MAF_USDA=12.941
NC_035085.1	54747217	.	G	A	.	.	MAF_INRAE=50.0;MAF_USDA=35.882
NC_035085.1	54747224	.	G	A	.	.	MAF_INRAE=18.354;MAF_USDA=4.098
NC_035085.1	54747237	.	G	A	.	.	MAF_USDA=1.639
NC_035085.1	54747345	.	C	T	.	.	MAF_INRAE=17.5;MAF_USDA=6.471
NC_035085.1	54747382	.	T	A	.	.	MAF_USDA=4.918
NC_035085.1	54747388	.	C	T	.	.	MAF_INRAE=6.329;MAF_USDA=8.824
NC_035085.1	54747397	.	C	T	.	.	MAF_INRAE=49.367;MAF_USDA=34.706
NC_035085.1	54747399	.	C	A	.	.	MAF_USDA=5.738
NC_035085.1	54747431	.	C	A	.	.	MAF_USDA=1.639
NC_035085.1	54747433	.	T	G	.	.	MAF_USDA=4.918
NC_035085.1	54747439	.	G	A	.	.	MAF_INRAE=29.747;MAF_USDA=15.294
NC_035085.1	54747497	.	T	C	.	.	MAF_USDA=7.059
NC_035085.1	54747557	.	G	T	.	.	MAF_USDA=3.279
NC_035085.1	54747572	.	G	C	.	.	MAF_INRAE=2.532;MAF_USDA=3.279
NC_035085.1	54747622	.	G	A	.	.	MAF_USDA=1.639
NC_035085.1	54747663	.	C	T	.	.	MAF_USDA=1.639
NC_035085.1	54747735	.	T	C	.	.	MAF_USDA=3.279
NC_035085.1	54747861	.	A	G	.	.	MAF_USDA=2.459
NC_035085.1	54747935	.	C	A	.	.	MAF_USDA=3.333
NC_035085.1	54747952	.	C	G	.	.	MAF_INRAE=48.734;MAF_USDA=33.929
NC_035085.1	54747959	.	A	G	.	.	MAF_USDA=7.738
NC_035085.1	54747968	.	C	A	.	.	MAF_USDA=2.941
NC_035085.1	54747986	.	G	A	.	.	MAF_USDA=1.786
NC_035085.1	54748052	.	G	T	.	.	MAF_INRAE=18.354;MAF_USDA=4.098
NC_035085.1	54748074	.	A	T	.	.	MAF_USDA=8.434
NC_035085.1	54748096	.	C	T	.	.	MAF_USDA=2.174
NC_035085.1	54748108	.	G	A	.	.	MAF_USDA=18.75
NC_035085.1	54748133	.	C	T	.	.	MAF_INRAE=6.329;MAF_USDA=9.524
NC_035085.1	54748134	.	G	A	.	.	MAF_INRAE=48.734;MAF_USDA=33.333
NC_035085.1	54748142	.	C	G	.	.	MAF_INRAE=6.329;MAF_USDA=3.333
NC_035085.1	54748152	.	C	T	.	.	MAF_INRAE=19.62;MAF_USDA=26.786
NC_035085.1	54748176	.	G	A	.	.	MAF_USDA=5.422
NC_035085.1	54748195	.	G	A	.	.	MAF_USDA=1.695
NC_035085.1	54748205	.	A	T	.	.	MAF_INRAE=29.747;MAF_USDA=29.167
NC_035085.1	54748211	.	T	G	.	.	MAF_INRAE=29.747;MAF_USDA=29.167
NC_035085.1	54748247	.	C	T	.	.	MAF_INRAE=6.329
NC_035085.1	54748249	.	C	T	.	.	MAF_INRAE=33.333;MAF_USDA=16.867
NC_035085.1	54748263	.	G	A	.	.	MAF_INRAE=17.5;MAF_USDA=6.707
NC_035085.1	54748313	.	G	C	.	.	MAF_INRAE=19.167
NC_035085.1	54748412	.	G	A	.	.	MAF_USDA=18.75
NC_035085.1	54748510	.	G	T	.	.	MAF_INRAE=17.722;MAF_USDA=37.059
NC_035085.1	54748582	.	G	C	.	.	MAF_USDA=2.459
NC_035085.1	54748583	.	C	T	.	.	MAF_USDA=2.459
NC_035085.1	54748630	.	G	T	.	.	MAF_INRAE=39.241;MAF_USDA=22.941
NC_035085.1	54748856	.	A	T	.	.	MAF_USDA=33.333
NC_035085.1	54748864	.	T	A	.	.	MAF_USDA=5.738
NC_035085.1	54748901	.	C	A	.	.	MAF_INRAE=17.5;MAF_USDA=9.412
NC_035085.1	54749022	.	C	A	.	.	MAF_INRAE=42.405;MAF_USDA=24.118
NC_035085.1	54749074	.	A	G	.	.	MAF_INRAE=37.342;MAF_USDA=44.118
NC_035085.1	54749123	.	C	A	.	.	MAF_INRAE=8.333
NC_035085.1	54749131	.	A	T	.	.	MAF_USDA=29.508
NC_035085.1	54749190	.	G	A	.	.	MAF_USDA=18.75
NC_035085.1	54749202	.	C	T	.	.	MAF_USDA=4.118
NC_035085.1	54749203	.	C	A	.	.	MAF_USDA=30.588
NC_035085.1	54749226	.	G	T	.	.	MAF_USDA=33.529
NC_035085.1	54749273	.	T	A	.	.	MAF_USDA=1.639
NC_035085.1	54749274	.	A	T	.	.	MAF_USDA=31.176
NC_035085.1	54749275	.	A	T	.	.	MAF_USDA=7.647
NC_035085.1	54749324	.	G	C	.	.	MAF_USDA=10.656
NC_035085.1	54749346	.	C	T	.	.	MAF_USDA=2.941
NC_035085.1	54749384	.	G	A	.	.	MAF_USDA=2.459
NC_035085.1	54749471	.	C	T	.	.	MAF_USDA=3.279
NC_035085.1	54749589	.	T	C	.	.	MAF_INRAE=48.333;MAF_USDA=30.0
NC_035085.1	54749635	.	G	A	.	.	MAF_USDA=11.176
NC_035085.1	54749696	.	C	T	.	.	MAF_USDA=26.471
NC_035085.1	54749830	.	C	T	.	.	MAF_USDA=5.294
NC_035085.1	54749868	.	A	C	.	.	MAF_USDA=20.0
NC_035085.1	54749898	.	G	C	.	.	MAF_USDA=5.294
NC_035085.1	54749986	.	A	C	.	.	MAF_USDA=14.583
NC_035085.1	54750032	.	T	A	.	.	MAF_USDA=25.0
NC_035085.1	54750033	.	C	T	.	.	MAF_USDA=25.0
NC_035085.1	54750116	.	A	G	.	.	MAF_USDA=4.098
NC_035085.1	54750169	.	G	T	.	.	MAF_USDA=8.333
NC_035085.1	54750170	.	A	C	.	.	MAF_INRAE=3.333;MAF_USDA=8.333
NC_035085.1	54750260	.	C	T	.	.	MAF_INRAE=12.5
NC_035085.1	54750295	.	T	A	.	.	MAF_USDA=5.738
NC_035085.1	54750404	.	G	T	.	.	MAF_USDA=2.459
NC_035085.1	54750442	.	A	C	.	.	MAF_USDA=5.294
NC_035085.1	54750485	.	G	A	.	.	MAF_USDA=27.059
NC_035085.1	54750491	.	A	G	.	.	MAF_USDA=22.941
NC_035085.1	54750500	.	AA	AG	.	.	MAF_USDA=14.583
NC_035085.1	54750501	.	A	G	.	.	MAF_USDA=25.833
NC_035085.1	54750511	.	C	T	.	.	MAF_USDA=1.639
NC_035085.1	54750537	.	C	G	.	.	MAF_USDA=20.833
NC_035085.1	54750553	.	G	A	.	.	MAF_INRAE=2.5
NC_035085.1	54750556	.	G	A	.	.	MAF_INRAE=2.5
NC_035085.1	54750561	.	C	G	.	.	MAF_INRAE=2.5
NC_035085.1	54750562	.	C	T	.	.	MAF_INRAE=1.667
NC_035085.1	54750567	.	A	C	.	.	MAF_INRAE=1.667
NC_035085.1	54750581	.	T	G	.	.	MAF_INRAE=46.667;MAF_USDA=48.235
NC_035085.1	54750742	.	T	C	.	.	MAF_INRAE=9.494;MAF_USDA=18.452
NC_035085.1	54750749	.	A	T	.	.	MAF_INRAE=9.494;MAF_USDA=20.588
NC_035085.1	54750750	.	A	C	.	.	MAF_INRAE=9.167;MAF_USDA=21.176
NC_035085.1	54750789	.	A	C	.	.	MAF_INRAE=5.063
NC_035085.1	54750805	.	A	G	.	.	MAF_INRAE=18.354;MAF_USDA=9.412
NC_035085.1	54750996	.	T	A	.	.	MAF_INRAE=6.667;MAF_USDA=10.0
NC_035085.1	54751002	.	C	T	.	.	MAF_INRAE=6.667;MAF_USDA=10.417
NC_035085.1	54751046	.	A	C	.	.	MAF_INRAE=8.861;MAF_USDA=11.176
NC_035085.1	54751063	.	T	A	.	.	MAF_USDA=1.639
NC_035085.1	54751065	.	T	C	.	.	MAF_USDA=7.647
NC_035085.1	54751146	.	T	G	.	.	MAF_USDA=2.083
NC_035085.1	54751157	.	C	G	.	.	MAF_USDA=1.639
NC_035085.1	54751166	.	T	A	.	.	MAF_USDA=5.294
NC_035085.1	54751167	.	A	G	.	.	MAF_USDA=5.294
NC_035085.1	54751185	.	C	A	.	.	MAF_INRAE=5.696;MAF_USDA=18.75
NC_035085.1	54751203	.	A	T	.	.	MAF_INRAE=5.696;MAF_USDA=18.75
NC_035085.1	54751369	.	T	A	.	.	MAF_INRAE=17.5
NC_035085.1	54751379	.	T	A	.	.	MAF_USDA=5.738
NC_035085.1	54751503	.	C	T	.	.	MAF_INRAE=4.167;MAF_USDA=18.824
NC_035085.1	54751545	.	A	G	.	.	MAF_USDA=4.706
NC_035085.1	54751583	.	T	A	.	.	MAF_INRAE=15.823;MAF_USDA=7.059
NC_035085.1	54751616	.	G	A	.	.	MAF_USDA=4.706
NC_035085.1	54751745	.	C	T	.	.	MAF_INRAE=32.278;MAF_USDA=24.706
NC_035085.1	54751778	.	C	T	.	.	MAF_USDA=1.639
NC_035085.1	54752014	.	A	G	.	.	MAF_INRAE=6.667;MAF_USDA=3.529
NC_035085.1	54752140	.	C	T	.	.	MAF_INRAE=3.333;MAF_USDA=4.118
NC_035085.1	54752275	.	C	T	.	.	MAF_USDA=5.294
NC_035085.1	54752307	.	T	A	.	.	MAF_USDA=1.639
NC_035085.1	54752338	.	C	A	.	.	MAF_USDA=7.647
NC_035085.1	54752362	.	C	T	.	.	MAF_USDA=4.118
NC_035085.1	54752432	.	C	T	.	.	MAF_INRAE=18.354;MAF_USDA=4.098
NC_035085.1	54752611	.	T	C	.	.	MAF_INRAE=10.526;MAF_USDA=11.176
NC_035085.1	54752625	.	C	T	.	.	MAF_USDA=1.639
NC_035085.1	54752752	.	T	C	.	.	MAF_USDA=6.557
NC_035085.1	54752770	.	G	T	.	.	MAF_USDA=2.459
NC_035085.1	54752869	.	A	G	.	.	MAF_INRAE=5.696;MAF_USDA=17.647
NC_035085.1	54753114	.	T	A	.	.	MAF_INRAE=5.063
NC_035085.1	54753262	.	T	G	.	.	MAF_INRAE=46.835;MAF_USDA=27.976
NC_035085.1	54753277	.	A	G	.	.	MAF_USDA=10.119
NC_035085.1	54753298	.	A	G	.	.	MAF_USDA=4.918
NC_035085.1	54753307	.	G	A	.	.	MAF_USDA=2.459
NC_035085.1	54753388	.	C	T	.	.	MAF_USDA=2.459
NC_035085.1	54753390	.	T	A	.	.	MAF_INRAE=2.532;MAF_USDA=3.279
NC_035085.1	54753540	.	T	A	.	.	MAF_USDA=5.882
NC_035085.1	54753733	.	G	C	.	.	MAF_USDA=6.557
NC_035085.1	54753744	.	A	C	.	.	MAF_INRAE=28.481;MAF_USDA=16.471
NC_035085.1	54753822	.	C	T	.	.	MAF_USDA=2.941
NC_035085.1	54753828	.	C	A,T	.	.	MAF_INRAE=10.526;MAF_USDA=2.083
NC_035085.1	54753958	.	G	A	.	.	MAF_INRAE=22.785;MAF_USDA=14.118
NC_035085.1	54754031	.	C	T	.	.	MAF_INRAE=22.152;MAF_USDA=12.941
NC_035085.1	54754033	.	C	T	.	.	MAF_USDA=6.471
NC_035085.1	54754049	.	G	A	.	.	MAF_USDA=3.279
NC_035085.1	54754072	.	C	A	.	.	MAF_USDA=2.459
NC_035085.1	54754150	.	C	T	.	.	MAF_USDA=1.639
NC_035085.1	54754306	.	C	A	.	.	MAF_USDA=1.639
NC_035085.1	54754317	.	G	T	.	.	MAF_INRAE=5.696;MAF_USDA=20.833
NC_035085.1	54754369	.	G	A	.	.	MAF_USDA=2.083
NC_035085.1	54754374	.	A	G	.	.	MAF_INRAE=3.333;MAF_USDA=7.059
NC_035085.1	54754403	.	A	T	.	.	MAF_INRAE=5.063
NC_035085.1	54754453	.	C	A	.	.	MAF_USDA=2.459
NC_035085.1	54754518	.	C	T	.	.	MAF_INRAE=8.228;MAF_USDA=18.452
NC_035085.1	54754544	.	T	C	.	.	MAF_INRAE=17.722;MAF_USDA=17.059
NC_035085.1	54754562	.	C	A	.	.	MAF_USDA=5.294
NC_035085.1	54754637	.	C	T	.	.	MAF_USDA=18.235
NC_035085.1	54754708	.	C	A	.	.	MAF_INRAE=8.861;MAF_USDA=4.118
NC_035085.1	54754729	.	G	A	.	.	MAF_USDA=6.471
NC_035085.1	54754827	.	C	T	.	.	MAF_INRAE=8.228;MAF_USDA=17.059
NC_035085.1	54754877	.	G	A	.	.	MAF_INRAE=18.333;MAF_USDA=8.235
NC_035085.1	54754981	.	T	A	.	.	MAF_INRAE=3.333;MAF_USDA=7.059
NC_035085.1	54755144	.	A	C	.	.	MAF_INRAE=6.329;MAF_USDA=2.459
NC_035085.1	54755207	.	C	T	.	.	MAF_INRAE=23.418;MAF_USDA=22.353
NC_035085.1	54755243	.	G	A	.	.	MAF_INRAE=18.354;MAF_USDA=4.098
NC_035085.1	54755258	.	G	A	.	.	MAF_USDA=4.918
NC_035085.1	54755280	.	A	G	.	.	MAF_USDA=7.059
NC_035085.1	54755282	.	A	G	.	.	MAF_USDA=7.059
NC_035085.1	54755310	.	G	A	.	.	MAF_USDA=1.639
NC_035085.1	54755319	.	A	G	.	.	MAF_INRAE=3.333;MAF_USDA=5.294
NC_035085.1	54755355	.	G	A	.	.	MAF_USDA=6.471
NC_035085.1	54755397	.	G	T	.	.	MAF_INRAE=22.785;MAF_USDA=14.706
NC_035085.1	54755400	.	T	G	.	.	MAF_INRAE=35.0;MAF_USDA=30.0
NC_035085.1	54755410	.	A	G	.	.	MAF_INRAE=46.835;MAF_USDA=37.059
NC_035085.1	54755440	.	A	G	.	.	MAF_USDA=2.459
NC_035085.1	54755503	.	A	C	.	.	MAF_INRAE=2.532;MAF_USDA=2.459
NC_035085.1	54755536	.	C	T	.	.	MAF_INRAE=28.481;MAF_USDA=15.882
NC_035085.1	54755538	.	C	T	.	.	MAF_INRAE=34.167;MAF_USDA=15.882
NC_035085.1	54755589	.	C	T	.	.	MAF_INRAE=10.526;MAF_USDA=13.529
NC_035085.1	54755659	.	C	T	.	.	MAF_INRAE=8.228;MAF_USDA=18.235
NC_035085.1	54755755	.	A	G	.	.	MAF_INRAE=10.526;MAF_USDA=13.529
NC_035085.1	54755899	.	C	T	.	.	MAF_INRAE=5.833;MAF_USDA=3.529
NC_035085.1	54755988	.	G	A	.	.	MAF_USDA=1.667
NC_035085.1	54756046	.	C	T	.	.	MAF_INRAE=6.329
NC_035085.1	54756054	.	T	G	.	.	MAF_INRAE=31.646;MAF_USDA=31.176
NC_035085.1	54756092	.	G	A	.	.	MAF_INRAE=19.167;MAF_USDA=9.836
NC_035085.1	54756115	.	C	T	.	.	MAF_INRAE=20.833;MAF_USDA=12.941
NC_035085.1	54756128	.	A	G	.	.	MAF_INRAE=5.063
NC_035085.1	54756145	.	G	A	.	.	MAF_USDA=1.639
NC_035085.1	54756150	.	T	C	.	.	MAF_USDA=2.353
NC_035085.1	54756167	.	G	T	.	.	MAF_INRAE=10.759;MAF_USDA=20.0
NC_035085.1	54756168	.	A	T	.	.	MAF_INRAE=5.833;MAF_USDA=21.176
NC_035085.1	54756251	.	G	A	.	.	MAF_INRAE=6.667;MAF_USDA=3.529
NC_035085.1	54756300	.	C	T	.	.	MAF_USDA=6.557
NC_035085.1	54756306	.	T	C	.	.	MAF_USDA=5.738
NC_035085.1	54756310	.	C	T	.	.	MAF_INRAE=17.722;MAF_USDA=15.294
NC_035085.1	54756322	.	A	T	.	.	MAF_USDA=1.639
NC_035085.1	54756323	.	C	A	.	.	MAF_USDA=1.639
NC_035085.1	54756334	.	G	A	.	.	MAF_USDA=1.639
NC_035085.1	54756335	.	T	C	.	.	MAF_INRAE=31.646;MAF_USDA=35.882
NC_035085.1	54756363	.	A	C	.	.	MAF_INRAE=7.895;MAF_USDA=14.118
NC_035085.1	54756407	.	T	A	.	.	MAF_USDA=5.738
NC_035085.1	54756413	.	G	T	.	.	MAF_USDA=2.459
NC_035085.1	54756423	.	C	T	.	.	MAF_USDA=5.738
NC_035085.1	54756430	.	A	G	.	.	MAF_USDA=5.738
NC_035085.1	54756464	.	G	C	.	.	MAF_INRAE=20.833;MAF_USDA=10.417
NC_035085.1	54756477	.	G	A	.	.	MAF_USDA=1.639
NC_035085.1	54756479	.	C	T	.	.	MAF_INRAE=4.43;MAF_USDA=1.639
NC_035085.1	54756519	.	C	T	.	.	MAF_INRAE=27.5;MAF_USDA=12.941
NC_035085.1	54756684	.	G	A	.	.	MAF_INRAE=6.667;MAF_USDA=3.529
NC_035085.1	54756739	.	A	G	.	.	MAF_USDA=7.647
NC_035085.1	54756776	.	A	C	.	.	MAF_INRAE=23.418;MAF_USDA=11.905
NC_035085.1	54756843	.	T	C	.	.	MAF_USDA=1.639
NC_035085.1	54756876	.	A	C	.	.	MAF_USDA=2.083
NC_035085.1	54756940	.	G	A	.	.	MAF_INRAE=15.833;MAF_USDA=2.083
NC_035085.1	54756994	.	G	A	.	.	MAF_INRAE=10.526;MAF_USDA=11.176
NC_035085.1	54757078	.	G	T	.	.	MAF_USDA=2.459
NC_035085.1	54757190	.	T	G	.	.	MAF_USDA=1.639
NC_035085.1	54757193	.	G	C	.	.	MAF_USDA=1.639
NC_035085.1	54757196	.	A	T	.	.	MAF_INRAE=1.667
NC_035085.1	54757201	.	G	T	.	.	MAF_INRAE=1.667
NC_035085.1	54757206	.	G	A	.	.	MAF_INRAE=1.667
NC_035085.1	54757233	.	C	A	.	.	MAF_INRAE=9.167
NC_035085.1	54757234	.	T	G	.	.	MAF_INRAE=9.167
NC_035085.1	54757244	.	A	G	.	.	MAF_INRAE=18.354;MAF_USDA=7.059
NC_035085.1	54757251	.	G	A	.	.	MAF_USDA=4.706
NC_035085.1	54757267	.	C	A	.	.	MAF_INRAE=6.667;MAF_USDA=4.706
NC_035085.1	54757273	.	A	G	.	.	MAF_INRAE=4.167
NC_035085.1	54757277	.	C	T	.	.	MAF_INRAE=1.667
NC_035085.1	54757280	.	G	T	.	.	MAF_INRAE=3.333
NC_035085.1	54757283	.	G	A	.	.	MAF_INRAE=1.667
NC_035085.1	54757312	.	C	T	.	.	MAF_INRAE=5.063;MAF_USDA=2.381
NC_035085.1	54757313	.	T	G	.	.	MAF_INRAE=3.333;MAF_USDA=2.381
NC_035085.1	54757357	.	G	T	.	.	MAF_INRAE=6.667;MAF_USDA=10.417
NC_035085.1	54757377	.	T	A	.	.	MAF_INRAE=3.333
NC_035085.1	54757383	.	A	G	.	.	MAF_INRAE=2.5
NC_035085.1	54757418	.	C	A	.	.	MAF_INRAE=3.333
NC_035085.1	54757425	.	C	T	.	.	MAF_INRAE=3.333
NC_035085.1	54757441	.	A	T	.	.	MAF_INRAE=3.333
NC_035085.1	54757447	.	G	T	.	.	MAF_INRAE=1.667;MAF_USDA=6.557
NC_035085.1	54757455	.	A	C	.	.	MAF_INRAE=3.333
NC_035085.1	54757457	.	A	G	.	.	MAF_INRAE=3.333
NC_035085.1	54757471	.	C	T	.	.	MAF_USDA=2.459
NC_035085.1	54757556	.	T	A	.	.	MAF_USDA=1.639
NC_035085.1	54757658	.	C	T	.	.	MAF_INRAE=10.526;MAF_USDA=8.197
NC_035085.1	54757749	.	A	C	.	.	MAF_INRAE=25.949;MAF_USDA=20.588
NC_035085.1	54757796	.	T	C	.	.	MAF_USDA=2.459
NC_035085.1	54757843	.	G	A	.	.	MAF_USDA=4.918
NC_035085.1	54757849	.	A	T	.	.	MAF_INRAE=2.532;MAF_USDA=8.197
NC_035085.1	54757909	.	A	G	.	.	MAF_USDA=1.639
NC_035085.1	54757961	.	A	G	.	.	MAF_USDA=4.098
NC_035085.1	54757968	.	G	A	.	.	MAF_USDA=1.639
NC_035085.1	54757989	.	T	C	.	.	MAF_USDA=4.098
NC_035085.1	54758025	.	A	G	.	.	MAF_INRAE=19.167;MAF_USDA=1.639
NC_035085.1	54758050	.	T	C	.	.	MAF_INRAE=6.329;MAF_USDA=1.639
NC_035085.1	54758063	.	C	A	.	.	MAF_INRAE=29.114;MAF_USDA=10.588
NC_035085.1	54758109	.	C	T	.	.	MAF_INRAE=5.063
NC_035085.1	54758139	.	T	G	.	.	MAF_INRAE=6.667;MAF_USDA=10.588
NC_035085.1	54758197	.	T	C	.	.	MAF_USDA=6.557
NC_035085.1	54758270	.	A	T	.	.	MAF_INRAE=19.167;MAF_USDA=4.918
NC_035085.1	54758277	.	G	C	.	.	MAF_INRAE=5.696;MAF_USDA=7.059
NC_035085.1	54758412	.	C	A	.	.	MAF_USDA=4.167
NC_035085.1	54758450	.	G	A	.	.	MAF_INRAE=10.526;MAF_USDA=1.639
NC_035085.1	54758469	.	A	C	.	.	MAF_USDA=1.639
NC_035085.1	54758617	.	A	T	.	.	MAF_INRAE=2.532;MAF_USDA=9.836
NC_035085.1	54758636	.	G	A	.	.	MAF_INRAE=8.228;MAF_USDA=8.235
NC_035085.1	54758668	.	G	C	.	.	MAF_INRAE=8.861;MAF_USDA=4.706
NC_035085.1	54758670	.	C	A	.	.	MAF_USDA=1.639
NC_035085.1	54758694	.	C	G	.	.	MAF_USDA=6.557
NC_035085.1	54758746	.	G	A	.	.	MAF_USDA=3.279
NC_035085.1	54758762	.	A	G	.	.	MAF_INRAE=10.127;MAF_USDA=10.417
NC_035085.1	54758779	.	T	A	.	.	MAF_INRAE=6.667;MAF_USDA=10.588
NC_035085.1	54758792	.	A	T	.	.	MAF_USDA=3.279
NC_035085.1	54758875	.	G	T	.	.	MAF_INRAE=32.278;MAF_USDA=34.706
NC_035085.1	54758939	.	C	T	.	.	MAF_USDA=2.459
NC_035085.1	54758942	.	A	T	.	.	MAF_USDA=10.0
NC_035085.1	54758974	.	T	C	.	.	MAF_INRAE=22.152;MAF_USDA=17.059
NC_035085.1	54759014	.	T	C	.	.	MAF_INRAE=22.152;MAF_USDA=17.059
NC_035085.1	54759037	.	G	A	.	.	MAF_USDA=2.459
NC_035085.1	54759068	.	T	C	.	.	MAF_USDA=1.639
NC_035085.1	54759173	.	A	G	.	.	MAF_INRAE=31.579
NC_035085.1	54759233	.	G	T	.	.	MAF_USDA=2.5
NC_035085.1	54759381	.	T	C	.	.	MAF_INRAE=20.253;MAF_USDA=25.595
NC_035085.1	54759451	.	T	C	.	.	MAF_USDA=2.459
NC_035085.1	54759522	.	A	C	.	.	MAF_USDA=2.459
NC_035085.1	54759600	.	G	A	.	.	MAF_INRAE=11.667;MAF_USDA=4.098
NC_035085.1	54759650	.	A	T	.	.	MAF_INRAE=3.797;MAF_USDA=12.941
NC_035085.1	54759673	.	C	T	.	.	MAF_INRAE=19.167;MAF_USDA=10.588
NC_035085.1	54759686	.	T	A	.	.	MAF_INRAE=3.797;MAF_USDA=11.765
NC_035085.1	54759711	.	T	A	.	.	MAF_INRAE=18.354;MAF_USDA=12.941
NC_035085.1	54759758	.	C	T	.	.	MAF_USDA=5.738
NC_035085.1	54759825	.	C	T	.	.	MAF_INRAE=8.861;MAF_USDA=4.118
NC_035085.1	54759834	.	C	G	.	.	MAF_USDA=3.279
NC_035085.1	54759945	.	A	G	.	.	MAF_INRAE=48.734;MAF_USDA=30.588
NC_035085.1	54760055	.	T	C	.	.	MAF_USDA=1.639
NC_035085.1	54760056	.	A	T	.	.	MAF_USDA=1.639
NC_035085.1	54760124	.	T	A	.	.	MAF_INRAE=12.5;MAF_USDA=1.639
NC_035085.1	54760157	.	C	T	.	.	MAF_INRAE=9.494;MAF_USDA=3.529
NC_035085.1	54760192	.	G	A	.	.	MAF_USDA=1.639
NC_035085.1	54760214	.	T	A	.	.	MAF_USDA=3.279
NC_035085.1	54760222	.	T	A	.	.	MAF_USDA=7.059
NC_035085.1	54760289	.	C	T	.	.	MAF_USDA=1.765
NC_035085.1	54760317	.	G	T	.	.	MAF_INRAE=10.526;MAF_USDA=11.176
NC_035085.1	54760332	.	T	C	.	.	MAF_INRAE=3.333;MAF_USDA=2.941
NC_035085.1	54760345	.	C	T	.	.	MAF_USDA=1.639
NC_035085.1	54760366	.	G	T	.	.	MAF_USDA=2.459
NC_035085.1	54760369	.	G	A	.	.	MAF_USDA=4.098
NC_035085.1	54760515	.	C	A	.	.	MAF_INRAE=16.456
NC_035085.1	54760560	.	A	G	.	.	MAF_USDA=22.917
NC_035085.1	54760633	.	G	A	.	.	MAF_USDA=2.083
NC_035085.1	54760651	.	C	T	.	.	MAF_INRAE=10.526;MAF_USDA=22.353
NC_035085.1	54760686	.	T	C	.	.	MAF_INRAE=10.526;MAF_USDA=14.118
NC_035085.1	54760687	.	G	A	.	.	MAF_USDA=2.083
NC_035085.1	54760768	.	T	C	.	.	MAF_INRAE=22.152
NC_035085.1	54760820	.	G	A	.	.	MAF_INRAE=6.667;MAF_USDA=8.824
NC_035085.1	54760883	.	T	C	.	.	MAF_INRAE=11.392;MAF_USDA=32.353
NC_035085.1	54760997	.	T	C	.	.	MAF_INRAE=22.152;MAF_USDA=22.941
NC_035085.1	54761096	.	C	G	.	.	MAF_INRAE=3.333;MAF_USDA=8.333
NC_035085.1	54761107	.	T	A	.	.	MAF_USDA=2.353
NC_035085.1	54761114	.	G	T	.	.	MAF_USDA=3.279
NC_035085.1	54761149	.	G	T	.	.	MAF_USDA=1.639
NC_035085.1	54761278	.	T	C	.	.	MAF_INRAE=10.526
NC_035085.1	54761358	.	T	G	.	.	MAF_USDA=1.765
NC_035085.1	54761398	.	A	G	.	.	MAF_INRAE=20.253;MAF_USDA=41.765
NC_035085.1	54761518	.	C	T	.	.	MAF_INRAE=2.532;MAF_USDA=14.754
NC_035085.1	54761533	.	C	T	.	.	MAF_USDA=16.667
NC_035085.1	54761590	.	C	T	.	.	MAF_INRAE=11.392;MAF_USDA=18.235
NC_035085.1	54761613	.	A	G	.	.	MAF_INRAE=3.333;MAF_USDA=2.941
NC_035085.1	54761638	.	C	T	.	.	MAF_USDA=3.279
NC_035085.1	54761837	.	T	G	.	.	MAF_INRAE=25.949;MAF_USDA=35.882
NC_035085.1	54761842	.	C	T	.	.	MAF_USDA=1.639
NC_035085.1	54761844	.	G	T	.	.	MAF_INRAE=5.696;MAF_USDA=21.765
NC_035085.1	54761966	.	T	C	.	.	MAF_USDA=37.5
NC_035085.1	54761986	.	T	G	.	.	MAF_USDA=1.639
NC_035085.1	54762093	.	C	T	.	.	MAF_INRAE=15.823;MAF_USDA=2.083
NC_035085.1	54762167	.	C	G	.	.	MAF_INRAE=20.253;MAF_USDA=40.588
NC_035085.1	54762212	.	C	T	.	.	MAF_INRAE=5.696;MAF_USDA=23.529
NC_035085.1	54762304	.	G	A	.	.	MAF_USDA=4.098
NC_035085.1	54762332	.	T	C	.	.	MAF_INRAE=10.526
NC_035085.1	54762334	.	C	T	.	.	MAF_USDA=16.667
NC_035085.1	54762402	.	C	T	.	.	MAF_USDA=16.667
NC_035085.1	54762506	.	A	G	.	.	MAF_INRAE=25.949;MAF_USDA=36.471
NC_035085.1	54762567	.	T	G	.	.	MAF_INRAE=20.253;MAF_USDA=40.0
NC_035085.1	54762589	.	C	T	.	.	MAF_INRAE=30.0;MAF_USDA=8.235
NC_035085.1	54762652	.	T	A	.	.	MAF_INRAE=25.949;MAF_USDA=37.059
NC_035085.1	54762820	.	C	T	.	.	MAF_INRAE=2.532;MAF_USDA=3.279
NC_035085.1	54762875	.	T	C	.	.	MAF_INRAE=10.526;MAF_USDA=11.176
NC_035085.1	54763216	.	T	A	.	.	MAF_INRAE=23.418;MAF_USDA=48.235
NC_035085.1	54763271	.	T	C	.	.	MAF_INRAE=10.526;MAF_USDA=11.765
NC_035085.1	54763317	.	A	G	.	.	MAF_INRAE=2.532;MAF_USDA=16.393
NC_035085.1	54763338	.	A	C	.	.	MAF_INRAE=1.667;MAF_USDA=1.765
NC_035085.1	54763365	.	A	C	.	.	MAF_USDA=8.333
NC_035085.1	54763464	.	A	C	.	.	MAF_INRAE=10.526;MAF_USDA=11.765
NC_035085.1	54763671	.	A	C	.	.	MAF_INRAE=2.532;MAF_USDA=14.754
NC_035085.1	54763710	.	C	T	.	.	MAF_INRAE=25.949;MAF_USDA=37.059
NC_035085.1	54763714	.	T	G	.	.	MAF_INRAE=28.481;MAF_USDA=31.176
NC_035085.1	54763723	.	A	T	.	.	MAF_USDA=2.459
NC_035085.1	54763725	.	A	G	.	.	MAF_USDA=4.918
NC_035085.1	54763768	.	A	C	.	.	MAF_INRAE=15.833
NC_035085.1	54763779	.	A	T	.	.	MAF_USDA=16.667
NC_035085.1	54763782	.	A	G	.	.	MAF_INRAE=25.949;MAF_USDA=47.917
NC_035085.1	54764023	.	T	C	.	.	MAF_INRAE=20.886;MAF_USDA=41.176
NC_035085.1	54764184	.	A	G	.	.	MAF_INRAE=5.696;MAF_USDA=22.941
NC_035085.1	54764198	.	A	T	.	.	MAF_USDA=2.459
NC_035085.1	54764278	.	A	G	.	.	MAF_INRAE=20.886;MAF_USDA=40.0
NC_035085.1	54764417	.	A	T	.	.	MAF_INRAE=42.105;MAF_USDA=35.294
NC_035085.1	54764588	.	T	C	.	.	MAF_USDA=2.459
NC_035085.1	54764654	.	T	G	.	.	MAF_USDA=1.639
NC_035085.1	54764669	.	G	A	.	.	MAF_INRAE=30.0;MAF_USDA=8.235
NC_035085.1	54764702	.	G	C	.	.	MAF_INRAE=5.696;MAF_USDA=22.353
NC_035085.1	54764716	.	G	A	.	.	MAF_INRAE=2.532;MAF_USDA=16.393
NC_035085.1	54764784	.	C	A	.	.	MAF_USDA=1.639
NC_035085.1	54764817	.	A	C	.	.	MAF_INRAE=5.696;MAF_USDA=20.833
NC_035085.1	54764874	.	A	T	.	.	MAF_USDA=43.75
NC_035085.1	54764897	.	T	A	.	.	MAF_USDA=14.583
NC_035085.1	54764952	.	C	T	.	.	MAF_USDA=41.667
NC_035085.1	54764976	.	T	G	.	.	MAF_USDA=8.197
NC_035085.1	54765021	.	A	C	.	.	MAF_INRAE=5.263;MAF_USDA=3.279
NC_035085.1	54765023	.	A	T	.	.	MAF_USDA=4.918
NC_035085.1	54765026	.	G	A	.	.	MAF_USDA=39.412
NC_035085.1	54765043	.	T	A	.	.	MAF_INRAE=1.667
NC_035085.1	54765056	.	C	T	.	.	MAF_INRAE=1.667
NC_035085.1	54765073	.	A	G	.	.	MAF_USDA=40.0
NC_035085.1	54765089	.	A	T	.	.	MAF_INRAE=2.532;MAF_USDA=9.016
NC_035085.1	54765144	.	G	T	.	.	MAF_USDA=2.083
NC_035085.1	54765149	.	C	A	.	.	MAF_INRAE=25.833
NC_035085.1	54765200	.	C	A	.	.	MAF_INRAE=14.167;MAF_USDA=33.333
NC_035085.1	54765246	.	G	A	.	.	MAF_INRAE=20.253;MAF_USDA=41.765
NC_035085.1	54765258	.	A	G	.	.	MAF_INRAE=6.667;MAF_USDA=9.412
NC_035085.1	54765281	.	C	T	.	.	MAF_INRAE=6.329;MAF_USDA=4.098
NC_035085.1	54765291	.	C	A	.	.	MAF_USDA=2.459
NC_035085.1	54765335	.	C	T	.	.	MAF_USDA=5.738
NC_035085.1	54765494	.	C	T	.	.	MAF_INRAE=20.886;MAF_USDA=40.588
NC_035085.1	54765552	.	T	G	.	.	MAF_INRAE=20.886;MAF_USDA=38.824
NC_035085.1	54765588	.	G	T	.	.	MAF_INRAE=3.333;MAF_USDA=2.941
NC_035085.1	54765651	.	C	A	.	.	MAF_USDA=5.833
NC_035085.1	54765653	.	A	C	.	.	MAF_USDA=6.548
NC_035085.1	54765664	.	G	A	.	.	MAF_INRAE=18.987;MAF_USDA=24.118
NC_035085.1	54765956	.	C	A	.	.	MAF_INRAE=24.051;MAF_USDA=47.917
NC_035085.1	54766064	.	A	G	.	.	MAF_INRAE=20.886;MAF_USDA=41.176
NC_035085.1	54766071	.	G	T	.	.	MAF_INRAE=15.823;MAF_USDA=2.083
NC_035085.1	54766085	.	G	T	.	.	MAF_INRAE=8.861;MAF_USDA=1.765
NC_035085.1	54766134	.	C	A	.	.	MAF_INRAE=11.392;MAF_USDA=23.529
NC_035085.1	54766211	.	A	T	.	.	MAF_INRAE=18.987;MAF_USDA=25.294
NC_035085.1	54766247	.	A	T	.	.	MAF_INRAE=10.526
NC_035085.1	54766254	.	A	G	.	.	MAF_USDA=3.529
NC_035085.1	54766255	.	G	T	.	.	MAF_USDA=1.639
NC_035085.1	54766263	.	G	T	.	.	MAF_INRAE=6.329;MAF_USDA=1.639
NC_035085.1	54766278	.	C	A	.	.	MAF_INRAE=5.263;MAF_USDA=15.574
NC_035085.1	54766280	.	T	A	.	.	MAF_USDA=14.754
NC_035085.1	54766303	.	A	C	.	.	MAF_USDA=9.016
NC_035085.1	54766381	.	C	T	.	.	MAF_INRAE=2.532;MAF_USDA=13.115
NC_035085.1	54766456	.	T	C	.	.	MAF_INRAE=20.253;MAF_USDA=40.0
NC_035085.1	54766469	.	A	G	.	.	MAF_INRAE=20.253;MAF_USDA=42.941
NC_035085.1	54766565	.	G	A	.	.	MAF_INRAE=5.696;MAF_USDA=20.833
NC_035085.1	54766642	.	A	C	.	.	MAF_USDA=1.639
NC_035085.1	54766690	.	T	A	.	.	MAF_USDA=8.197
NC_035085.1	54766695	.	G	A	.	.	MAF_USDA=2.459
NC_035085.1	54766821	.	A	G	.	.	MAF_INRAE=20.253;MAF_USDA=41.176
NC_035085.1	54766857	.	T	G	.	.	MAF_INRAE=17.5
NC_035085.1	54766918	.	A	G	.	.	MAF_INRAE=20.253;MAF_USDA=40.0
NC_035085.1	54766925	.	G	T	.	.	MAF_USDA=1.639
NC_035085.1	54766958	.	G	C	.	.	MAF_INRAE=8.861;MAF_USDA=5.294
NC_035085.1	54766974	.	G	A	.	.	MAF_INRAE=8.861;MAF_USDA=5.294
NC_035085.1	54767121	.	T	G	.	.	MAF_USDA=5.738
NC_035085.1	54767125	.	A	T	.	.	MAF_USDA=6.471
NC_035085.1	54767244	.	C	A	.	.	MAF_USDA=2.459
NC_035085.1	54767259	.	G	T	.	.	MAF_INRAE=2.532;MAF_USDA=15.574
NC_035085.1	54767329	.	C	G	.	.	MAF_USDA=1.639
NC_035085.1	54767359	.	C	T	.	.	MAF_INRAE=5.696;MAF_USDA=22.353
NC_035085.1	54767436	.	A	G	.	.	MAF_USDA=1.639
NC_035085.1	54767468	.	C	T	.	.	MAF_USDA=4.098
NC_035085.1	54767474	.	T	C	.	.	MAF_INRAE=20.253;MAF_USDA=40.0
NC_035085.1	54767501	.	G	C	.	.	MAF_INRAE=20.253;MAF_USDA=38.824
NC_035085.1	54767553	.	G	T	.	.	MAF_INRAE=15.833;MAF_USDA=36.471
NC_035085.1	54767561	.	T	C	.	.	MAF_INRAE=6.667;MAF_USDA=9.412
NC_035085.1	54767631	.	G	A	.	.	MAF_USDA=5.738
NC_035085.1	54767669	.	A	T	.	.	MAF_USDA=2.459
NC_035085.1	54767682	.	C	A	.	.	MAF_USDA=2.941
NC_035085.1	54767686	.	C	A	.	.	MAF_INRAE=15.833
NC_035085.1	54767705	.	G	A	.	.	MAF_USDA=2.459
NC_035085.1	54767742	.	G	T	.	.	MAF_INRAE=32.278;MAF_USDA=3.529
NC_035085.1	54767788	.	C	G	.	.	MAF_INRAE=5.696;MAF_USDA=21.176
NC_035085.1	54767804	.	A	C	.	.	MAF_INRAE=5.696;MAF_USDA=18.75
NC_035085.1	54767806	.	G	A	.	.	MAF_USDA=2.459
NC_035085.1	54767877	.	C	T	.	.	MAF_INRAE=18.987;MAF_USDA=26.471
NC_035085.1	54767891	.	G	A	.	.	MAF_USDA=8.333
NC_035085.1	54767962	.	G	A	.	.	MAF_INRAE=8.861;MAF_USDA=2.353
NC_035085.1	54768147	.	C	G	.	.	MAF_USDA=1.639
NC_035085.1	54768165	.	C	A	.	.	MAF_INRAE=25.949;MAF_USDA=47.917
NC_035085.1	54768206	.	G	A	.	.	MAF_USDA=3.279
NC_035085.1	54768322	.	G	A	.	.	MAF_USDA=7.059
NC_035085.1	54768417	.	T	C	.	.	MAF_USDA=1.639
NC_035085.1	54768520	.	C	T	.	.	MAF_USDA=3.279
NC_035085.1	54768637	.	C	A	.	.	MAF_USDA=5.738
NC_035085.1	54768880	.	C	A	.	.	MAF_INRAE=2.532;MAF_USDA=15.574
NC_035085.1	54768889	.	G	A	.	.	MAF_INRAE=10.526;MAF_USDA=11.176
NC_035085.1	54768895	.	T	C	.	.	MAF_USDA=7.059
NC_035085.1	54768952	.	G	A	.	.	MAF_USDA=7.059
NC_035085.1	54769078	.	G	A	.	.	MAF_INRAE=2.532;MAF_USDA=16.393
NC_035085.1	54769102	.	C	T	.	.	MAF_USDA=1.639
NC_035085.1	54769140	.	G	T	.	.	MAF_INRAE=18.987;MAF_USDA=24.118
NC_035085.1	54769176	.	A	G	.	.	MAF_INRAE=20.253;MAF_USDA=41.765
NC_035085.1	54769234	.	G	T	.	.	MAF_USDA=16.667
NC_035085.1	54769279	.	C	T	.	.	MAF_INRAE=11.392;MAF_USDA=17.059
NC_035085.1	54769325	.	A	C	.	.	MAF_INRAE=2.532;MAF_USDA=4.098
NC_035085.1	54769365	.	T	C	.	.	MAF_INRAE=2.532;MAF_USDA=14.754
NC_035085.1	54769513	.	T	G	.	.	MAF_USDA=1.639
NC_035085.1	54769536	.	G	A	.	.	MAF_INRAE=25.949;MAF_USDA=38.235
NC_035085.1	54769699	.	A	G	.	.	MAF_INRAE=18.987;MAF_USDA=18.033
NC_035085.1	54769762	.	C	A	.	.	MAF_INRAE=10.526;MAF_USDA=6.557
NC_035085.1	54769826	.	A	C	.	.	MAF_INRAE=44.937;MAF_USDA=11.176
NC_035085.1	54769850	.	T	G	.	.	MAF_INRAE=10.526
NC_035085.1	54769866	.	G	A	.	.	MAF_INRAE=19.167;MAF_USDA=2.459
NC_035085.1	54769925	.	C	T	.	.	MAF_INRAE=2.532;MAF_USDA=4.167
NC_035085.1	54769941	.	C	T	.	.	MAF_INRAE=10.526
NC_035085.1	54770061	.	G	A	.	.	MAF_USDA=3.279
NC_035085.1	54770072	.	G	T	.	.	MAF_USDA=5.738
NC_035085.1	54770318	.	A	G	.	.	MAF_INRAE=20.886;MAF_USDA=35.417
NC_035085.1	54770369	.	A	C	.	.	MAF_USDA=1.639
NC_035085.1	54770375	.	A	G	.	.	MAF_INRAE=30.0;MAF_USDA=8.235
NC_035085.1	54770379	.	T	G	.	.	MAF_INRAE=8.861;MAF_USDA=5.294
NC_035085.1	54770467	.	C	A	.	.	MAF_USDA=4.098
NC_035085.1	54770544	.	C	A	.	.	MAF_USDA=2.083
NC_035085.1	54770546	.	T	G	.	.	MAF_USDA=4.098
NC_035085.1	54770548	.	C	T	.	.	MAF_USDA=1.639
NC_035085.1	54770566	.	T	G	.	.	MAF_USDA=3.279
NC_035085.1	54770651	.	C	T	.	.	MAF_INRAE=2.532;MAF_USDA=15.574
NC_035085.1	54770744	.	T	C	.	.	MAF_INRAE=19.62;MAF_USDA=40.588
NC_035085.1	54770868	.	G	A	.	.	MAF_INRAE=25.949;MAF_USDA=37.059
NC_035085.1	54770954	.	C	T	.	.	MAF_INRAE=20.253;MAF_USDA=40.588
NC_035085.1	54770990	.	A	T	.	.	MAF_INRAE=20.253;MAF_USDA=41.176
NC_035085.1	54771114	.	T	C	.	.	MAF_INRAE=8.861;MAF_USDA=5.882
NC_035085.1	54771264	.	C	T	.	.	MAF_INRAE=30.0;MAF_USDA=8.235
NC_035085.1	54771395	.	C	A	.	.	MAF_INRAE=6.667;MAF_USDA=8.824
NC_035085.1	54771430	.	A	T	.	.	MAF_INRAE=30.0;MAF_USDA=8.235
NC_035085.1	54771452	.	T	G	.	.	MAF_USDA=1.639
NC_035085.1	54771519	.	T	C	.	.	MAF_INRAE=8.861;MAF_USDA=2.353
NC_035085.1	54771617	.	C	A	.	.	MAF_USDA=1.639
NC_035085.1	54771738	.	C	T	.	.	MAF_INRAE=19.167;MAF_USDA=5.738
NC_035085.1	54771745	.	A	G	.	.	MAF_INRAE=8.861;MAF_USDA=9.412
NC_035085.1	54771841	.	A	T	.	.	MAF_INRAE=15.789
NC_035085.1	54772020	.	G	A	.	.	MAF_INRAE=40.506;MAF_USDA=28.824
NC_035085.1	54772070	.	C	T	.	.	MAF_INRAE=10.526;MAF_USDA=8.824
NC_035085.1	54772171	.	G	T	.	.	MAF_INRAE=10.526
NC_035085.1	54772190	.	G	A	.	.	MAF_USDA=1.639
NC_035085.1	54772214	.	C	A	.	.	MAF_USDA=16.667
NC_035085.1	54772247	.	C	A	.	.	MAF_USDA=6.471
NC_035085.1	54772263	.	G	A	.	.	MAF_INRAE=16.456;MAF_USDA=2.083
NC_035085.1	54772294	.	C	G	.	.	MAF_USDA=6.471
NC_035085.1	54772307	.	A	C	.	.	MAF_INRAE=2.532;MAF_USDA=11.475
NC_035085.1	54772339	.	C	T	.	.	MAF_INRAE=6.329
NC_035085.1	54772388	.	C	T	.	.	MAF_INRAE=2.532;MAF_USDA=4.098
NC_035085.1	54772425	.	C	T	.	.	MAF_USDA=5.738
NC_035085.1	54772434	.	T	A	.	.	MAF_INRAE=5.696;MAF_USDA=18.235
NC_035085.1	54772446	.	A	G	.	.	MAF_INRAE=32.278;MAF_USDA=5.882
NC_035085.1	54772528	.	C	T	.	.	MAF_INRAE=15.19;MAF_USDA=31.765
NC_035085.1	54772558	.	C	G	.	.	MAF_INRAE=31.667;MAF_USDA=20.833
NC_035085.1	54772637	.	C	T	.	.	MAF_INRAE=8.861;MAF_USDA=2.353
NC_035085.1	54772828	.	T	C	.	.	MAF_INRAE=2.532;MAF_USDA=13.115
NC_035085.1	54772883	.	G	A	.	.	MAF_USDA=2.459
NC_035085.1	54772893	.	A	C	.	.	MAF_USDA=16.667
NC_035085.1	54772894	.	C	T	.	.	MAF_USDA=16.667
NC_035085.1	54772927	.	G	A	.	.	MAF_USDA=16.667
NC_035085.1	54772992	.	T	G	.	.	MAF_INRAE=1.667;MAF_USDA=17.213
NC_035085.1	54773004	.	C	A	.	.	MAF_USDA=5.738
NC_035085.1	54773124	.	A	G	.	.	MAF_INRAE=16.667;MAF_USDA=2.083
NC_035085.1	54773125	.	G	T	.	.	MAF_INRAE=16.667;MAF_USDA=2.083
NC_035085.1	54773126	.	C	T	.	.	MAF_INRAE=16.667;MAF_USDA=2.083
NC_035085.1	54773182	.	G	T	.	.	MAF_INRAE=3.333;MAF_USDA=8.333
NC_035085.1	54773255	.	T	A	.	.	MAF_INRAE=2.532;MAF_USDA=4.098
NC_035085.1	54773304	.	G	T	.	.	MAF_USDA=5.738
NC_035085.1	54773313	.	A	G	.	.	MAF_INRAE=8.861;MAF_USDA=2.353
NC_035085.1	54773361	.	A	G	.	.	MAF_USDA=4.918
NC_035085.1	54773395	.	A	G	.	.	MAF_INRAE=37.975;MAF_USDA=31.176
NC_035085.1	54773487	.	G	A	.	.	MAF_INRAE=8.861;MAF_USDA=21.176
NC_035085.1	54773514	.	G	A	.	.	MAF_USDA=5.738
NC_035085.1	54773520	.	A	G	.	.	MAF_INRAE=36.076;MAF_USDA=33.529
NC_035085.1	54773529	.	A	G	.	.	MAF_INRAE=19.62;MAF_USDA=32.941
NC_035085.1	54774528	.	G	T	.	.	MAF_INRAE=2.532;MAF_USDA=3.333
NC_035085.1	54774558	.	C	G	.	.	MAF_INRAE=15.19;MAF_USDA=31.25
NC_035085.1	54774577	.	T	G	.	.	MAF_INRAE=41.772;MAF_USDA=28.235
NC_035085.1	54774587	.	G	T	.	.	MAF_USDA=11.475
NC_035085.1	54774656	.	T	G	.	.	MAF_INRAE=44.304;MAF_USDA=30.0
NC_035085.1	54774746	.	C	A	.	.	MAF_INRAE=39.241;MAF_USDA=31.765
NC_035085.1	54774856	.	A	G	.	.	MAF_INRAE=38.608;MAF_USDA=31.765
NC_035085.1	54774904	.	G	A	.	.	MAF_USDA=13.934
NC_035085.1	54774919	.	C	T	.	.	MAF_INRAE=10.526
NC_035085.1	54774936	.	T	G	.	.	MAF_INRAE=8.861;MAF_USDA=2.353
NC_035085.1	54774961	.	G	A	.	.	MAF_INRAE=32.278;MAF_USDA=4.706
NC_035085.1	54774981	.	A	T	.	.	MAF_INRAE=10.526
NC_035085.1	54775058	.	T	C	.	.	MAF_INRAE=39.241;MAF_USDA=31.176
NC_035085.1	54775073	.	G	T	.	.	MAF_USDA=2.083
NC_035085.1	54775190	.	G	T	.	.	MAF_USDA=1.639
NC_035085.1	54775191	.	A	C	.	.	MAF_USDA=5.0
NC_035085.1	54775224	.	T	C	.	.	MAF_INRAE=18.987;MAF_USDA=21.176
NC_035085.1	54775316	.	C	T	.	.	MAF_USDA=4.098
NC_035085.1	54775350	.	C	G	.	.	MAF_INRAE=5.696;MAF_USDA=18.75
NC_035085.1	54775532	.	A	C	.	.	MAF_INRAE=24.051;MAF_USDA=37.059
NC_035085.1	54775538	.	T	C	.	.	MAF_INRAE=15.19;MAF_USDA=42.941
NC_035085.1	54775709	.	G	T	.	.	MAF_USDA=3.279
NC_035085.1	54775970	.	T	C	.	.	MAF_USDA=1.639
NC_035085.1	54776000	.	C	G	.	.	MAF_USDA=1.639
NC_035085.1	54776056	.	C	A	.	.	MAF_INRAE=30.0;MAF_USDA=14.118
NC_035085.1	54776145	.	C	T	.	.	MAF_USDA=1.639
NC_035085.1	54776178	.	C	T	.	.	MAF_INRAE=6.667;MAF_USDA=8.824
NC_035085.1	54776195	.	G	A	.	.	MAF_USDA=2.459
NC_035085.1	54776268	.	A	G	.	.	MAF_INRAE=10.526
NC_035085.1	54776274	.	G	T	.	.	MAF_INRAE=30.0;MAF_USDA=8.235
NC_035085.1	54776414	.	A	C	.	.	MAF_INRAE=15.823;MAF_USDA=47.647
NC_035085.1	54776481	.	T	A	.	.	MAF_USDA=4.918
NC_035085.1	54776484	.	G	A	.	.	MAF_INRAE=10.0;MAF_USDA=5.294
NC_035085.1	54776518	.	G	T	.	.	MAF_INRAE=30.0;MAF_USDA=9.412
NC_035085.1	54776553	.	C	T	.	.	MAF_INRAE=8.861;MAF_USDA=3.529
NC_035085.1	54776804	.	C	T	.	.	MAF_INRAE=18.987;MAF_USDA=45.082
NC_035085.1	54777232	.	A	T	.	.	MAF_USDA=10.656
NC_035085.1	54777439	.	C	T	.	.	MAF_USDA=1.639
NC_035085.1	54777632	.	G	C	.	.	MAF_USDA=16.667
NC_035085.1	54777752	.	G	A	.	.	MAF_USDA=4.098
NC_035085.1	54777803	.	C	T	.	.	MAF_INRAE=2.532;MAF_USDA=4.918
NC_035085.1	54777812	.	A	G	.	.	MAF_USDA=8.197
NC_035085.1	54778110	.	G	A	.	.	MAF_INRAE=15.823;MAF_USDA=37.647
NC_035085.1	54778189	.	C	A	.	.	MAF_INRAE=15.19;MAF_USDA=32.941
NC_035085.1	54778243	.	C	T	.	.	MAF_USDA=2.459
NC_035085.1	54778391	.	C	T	.	.	MAF_INRAE=15.19;MAF_USDA=41.765
NC_035085.1	54778487	.	C	T	.	.	MAF_INRAE=17.722;MAF_USDA=33.529
NC_035085.1	54778497	.	T	G	.	.	MAF_USDA=9.836
NC_035085.1	54778537	.	G	A	.	.	MAF_INRAE=30.0;MAF_USDA=8.235
NC_035085.1	54778553	.	G	T	.	.	MAF_INRAE=8.333
NC_035085.1	54778851	.	G	A	.	.	MAF_INRAE=8.861;MAF_USDA=3.529
NC_035085.1	54778877	.	C	A	.	.	MAF_USDA=1.639
NC_035085.1	54778963	.	G	C	.	.	MAF_INRAE=15.19;MAF_USDA=40.0
NC_035085.1	54778973	.	T	A	.	.	MAF_USDA=8.235
NC_035085.1	54778996	.	T	G	.	.	MAF_INRAE=10.526
NC_035085.1	54779020	.	C	T	.	.	MAF_USDA=16.667
NC_035085.1	54779021	.	A	C	.	.	MAF_USDA=16.667
NC_035085.1	54779159	.	T	G	.	.	MAF_INRAE=15.19;MAF_USDA=38.69
NC_035085.1	54779510	.	G	T	.	.	MAF_USDA=8.333
NC_035085.1	54779641	.	C	G	.	.	MAF_USDA=2.5
NC_035085.1	54779690	.	T	G	.	.	MAF_USDA=2.459
NC_035085.1	54779791	.	T	C	.	.	MAF_INRAE=2.532;MAF_USDA=4.918
NC_035085.1	54779930	.	T	A	.	.	MAF_USDA=21.311
NC_035085.1	54779991	.	C	T	.	.	MAF_INRAE=7.5;MAF_USDA=42.353
NC_035085.1	54780004	.	T	G	.	.	MAF_INRAE=15.823;MAF_USDA=42.941
NC_035085.1	54780013	.	A	G	.	.	MAF_INRAE=19.167;MAF_USDA=4.918
NC_035085.1	54780150	.	C	T	.	.	MAF_INRAE=10.127;MAF_USDA=5.294
NC_035085.1	54780187	.	C	T	.	.	MAF_USDA=2.459
NC_035085.1	54780209	.	T	C	.	.	MAF_USDA=4.098
NC_035085.1	54780216	.	G	A	.	.	MAF_USDA=2.459
NC_035085.1	54780353	.	T	A	.	.	MAF_USDA=1.639
NC_035085.1	54780430	.	C	T	.	.	MAF_USDA=3.279
NC_035085.1	54780458	.	G	A	.	.	MAF_INRAE=15.823;MAF_USDA=48.824
NC_035085.1	54780538	.	G	T	.	.	MAF_INRAE=16.456;MAF_USDA=2.083
NC_035085.1	54780586	.	G	A	.	.	MAF_USDA=18.75
NC_035085.1	54780612	.	C	A	.	.	MAF_INRAE=38.608;MAF_USDA=44.118
NC_035085.1	54780630	.	G	T	.	.	MAF_INRAE=6.329;MAF_USDA=1.639
NC_035085.1	54780646	.	C	A	.	.	MAF_USDA=2.083
NC_035085.1	54780656	.	G	T	.	.	MAF_USDA=16.667
NC_035085.1	54780692	.	A	G	.	.	MAF_INRAE=8.861;MAF_USDA=1.765
NC_035085.1	54780715	.	C	T	.	.	MAF_USDA=6.471
NC_035085.1	54780922	.	G	T	.	.	MAF_INRAE=15.823;MAF_USDA=47.059
NC_035085.1	54780986	.	G	A	.	.	MAF_INRAE=15.823;MAF_USDA=47.024
NC_035085.1	54781004	.	C	T	.	.	MAF_INRAE=15.823;MAF_USDA=46.429
NC_035085.1	54781139	.	C	T	.	.	MAF_INRAE=15.823;MAF_USDA=47.059
NC_035085.1	54781343	.	T	A	.	.	MAF_USDA=2.459
NC_035085.1	54781345	.	A	T	.	.	MAF_INRAE=43.038
NC_035085.1	54781360	.	C	A	.	.	MAF_USDA=5.738
NC_035085.1	54781380	.	C	T	.	.	MAF_INRAE=15.19;MAF_USDA=18.824
NC_035085.1	54781490	.	T	G	.	.	MAF_USDA=1.639
NC_035085.1	54781491	.	A	T	.	.	MAF_USDA=1.639
NC_035085.1	54781498	.	G	C	.	.	MAF_INRAE=6.667;MAF_USDA=8.235
NC_035085.1	54781535	.	T	A	.	.	MAF_USDA=1.639
NC_035085.1	54781550	.	A	T	.	.	MAF_USDA=5.738
NC_035085.1	54781574	.	G	C	.	.	MAF_USDA=6.557
NC_035085.1	54781610	.	G	A	.	.	MAF_INRAE=29.167;MAF_USDA=8.235
NC_035085.1	54781611	.	G	A	.	.	MAF_USDA=16.667
NC_035085.1	54781617	.	C	A	.	.	MAF_INRAE=11.667;MAF_USDA=2.459
NC_035085.1	54781643	.	G	A	.	.	MAF_USDA=7.059
NC_035085.1	54781692	.	T	A	.	.	MAF_INRAE=12.025;MAF_USDA=32.941
NC_035085.1	54781698	.	A	C	.	.	MAF_USDA=4.918
NC_035085.1	54781749	.	G	A	.	.	MAF_INRAE=8.861;MAF_USDA=3.529
NC_035085.1	54781786	.	T	A	.	.	MAF_USDA=16.667
NC_035085.1	54781905	.	A	T	.	.	MAF_USDA=4.167
NC_035085.1	54781969	.	A	T	.	.	MAF_INRAE=15.823;MAF_USDA=2.083
NC_035085.1	54781995	.	G	A	.	.	MAF_USDA=1.639
NC_035085.1	54782032	.	G	A	.	.	MAF_INRAE=8.861;MAF_USDA=3.529
NC_035085.1	54782120	.	T	G	.	.	MAF_INRAE=6.667;MAF_USDA=11.765
NC_035085.1	54782315	.	T	A	.	.	MAF_USDA=8.235
NC_035085.1	54782322	.	C	T	.	.	MAF_INRAE=15.823;MAF_USDA=2.083
NC_035085.1	54782329	.	G	A	.	.	MAF_INRAE=7.5;MAF_USDA=10.588
NC_035085.1	54782336	.	T	G	.	.	MAF_USDA=4.098
NC_035085.1	54782337	.	C	A	.	.	MAF_USDA=4.098
NC_035085.1	54782481	.	C	T	.	.	MAF_USDA=1.639
NC_035085.1	54782553	.	G	A	.	.	MAF_INRAE=21.519;MAF_USDA=22.353
NC_035085.1	54782662	.	C	A	.	.	MAF_USDA=6.25
NC_035085.1	54782667	.	G	A	.	.	MAF_INRAE=6.667;MAF_USDA=8.235
NC_035085.1	54782752	.	A	T	.	.	MAF_INRAE=10.526
NC_035085.1	54782787	.	C	A	.	.	MAF_INRAE=15.19;MAF_USDA=41.765
NC_035085.1	54783127	.	G	C	.	.	MAF_USDA=7.377
NC_035085.1	54783207	.	C	T	.	.	MAF_USDA=5.294
NC_035085.1	54783208	.	G	A	.	.	MAF_INRAE=15.823;MAF_USDA=47.647
NC_035085.1	54783227	.	C	A	.	.	MAF_USDA=2.459
NC_035085.1	54783411	.	A	C	.	.	MAF_USDA=4.098
NC_035085.1	54783412	.	A	C	.	.	MAF_USDA=18.75
NC_035085.1	54783456	.	C	T	.	.	MAF_USDA=1.639
NC_035085.1	54783470	.	A	C	.	.	MAF_USDA=6.471
NC_035085.1	54783498	.	G	T	.	.	MAF_INRAE=6.667;MAF_USDA=10.588
NC_035085.1	54783571	.	C	A	.	.	MAF_INRAE=15.19;MAF_USDA=32.353
NC_035085.1	54783619	.	T	C	.	.	MAF_INRAE=15.823;MAF_USDA=40.0
NC_035085.1	54783749	.	G	T	.	.	MAF_USDA=16.667
NC_035085.1	54783750	.	A	T	.	.	MAF_USDA=16.667
NC_035085.1	54783834	.	A	G	.	.	MAF_INRAE=5.833;MAF_USDA=8.824
NC_035085.1	54783845	.	C	A	.	.	MAF_USDA=7.377
NC_035085.1	54783926	.	T	G	.	.	MAF_USDA=31.25
NC_035085.1	54785057	.	G	A	.	.	MAF_INRAE=15.823;MAF_USDA=2.083
NC_035085.1	54785093	.	A	G	.	.	MAF_INRAE=15.19;MAF_USDA=40.476
NC_035085.1	54785139	.	A	C	.	.	MAF_INRAE=8.861;MAF_USDA=4.706
NC_035085.1	54785141	.	A	T	.	.	MAF_INRAE=5.063;MAF_USDA=5.882
NC_035085.1	54785142	.	T	A	.	.	MAF_INRAE=38.333;MAF_USDA=49.412
NC_035085.1	54785143	.	T	A	.	.	MAF_INRAE=15.833;MAF_USDA=25.882
NC_035085.1	54785144	.	T	A	.	.	MAF_USDA=7.647
NC_035085.1	54785154	.	A	C	.	.	MAF_INRAE=6.667;MAF_USDA=10.417
NC_035085.1	54785412	.	A	T	.	.	MAF_INRAE=18.333;MAF_USDA=2.459
NC_035085.1	54785414	.	C	T	.	.	MAF_USDA=1.639
NC_035085.1	54785525	.	T	C	.	.	MAF_INRAE=15.0;MAF_USDA=2.083
NC_035085.1	54785617	.	G	T	.	.	MAF_USDA=1.639
NC_035085.1	54785697	.	C	T	.	.	MAF_INRAE=15.19;MAF_USDA=39.412
NC_035085.1	54785809	.	C	T	.	.	MAF_INRAE=15.823;MAF_USDA=47.059
NC_035085.1	54785885	.	G	A	.	.	MAF_INRAE=15.19;MAF_USDA=41.765
NC_035085.1	54785887	.	T	C	.	.	MAF_INRAE=6.667;MAF_USDA=43.529
NC_035085.1	54785892	.	C	T	.	.	MAF_INRAE=15.19;MAF_USDA=41.765
NC_035085.1	54785896	.	G	C	.	.	MAF_INRAE=6.667;MAF_USDA=41.765
NC_035085.1	54786041	.	T	G	.	.	MAF_INRAE=15.823;MAF_USDA=47.059
NC_035085.1	54786096	.	T	C	.	.	MAF_INRAE=15.19;MAF_USDA=41.765
NC_035085.1	54786116	.	A	T	.	.	MAF_INRAE=15.19;MAF_USDA=41.176
NC_035085.1	54786129	.	C	T	.	.	MAF_USDA=2.459
NC_035085.1	54786153	.	C	A	.	.	MAF_INRAE=8.861;MAF_USDA=1.765
NC_035085.1	54786279	.	G	A	.	.	MAF_USDA=8.197
NC_035085.1	54786396	.	A	T	.	.	MAF_USDA=16.667
NC_035085.1	54786465	.	G	A	.	.	MAF_INRAE=30.833;MAF_USDA=8.235
NC_035085.1	54786550	.	T	A	.	.	MAF_INRAE=15.19;MAF_USDA=41.176
NC_035085.1	54786572	.	G	T	.	.	MAF_INRAE=15.19;MAF_USDA=41.765
NC_035085.1	54786662	.	C	T	.	.	MAF_USDA=3.279
NC_035085.1	54786685	.	A	C	.	.	MAF_INRAE=15.19;MAF_USDA=42.941
NC_035085.1	54786933	.	T	A	.	.	MAF_USDA=3.279
NC_035085.1	54786973	.	G	T	.	.	MAF_INRAE=7.5;MAF_USDA=10.588
NC_035085.1	54787081	.	C	T	.	.	MAF_USDA=16.667
NC_035085.1	54787086	.	T	A	.	.	MAF_INRAE=16.456;MAF_USDA=2.083
NC_035085.1	54787087	.	T	G	.	.	MAF_USDA=7.059
NC_035085.1	54787093	.	A	C	.	.	MAF_INRAE=16.456;MAF_USDA=2.083
NC_035085.1	54787124	.	T	C	.	.	MAF_INRAE=15.19;MAF_USDA=45.882
NC_035085.1	54787132	.	C	T	.	.	MAF_USDA=3.279
NC_035085.1	54787180	.	A	G	.	.	MAF_USDA=4.918
NC_035085.1	54787297	.	C	T	.	.	MAF_USDA=16.667
NC_035085.1	54787298	.	T	A	.	.	MAF_INRAE=29.114;MAF_USDA=38.824
NC_035085.1	54787442	.	C	G	.	.	MAF_USDA=16.667
NC_035085.1	54787443	.	A	C	.	.	MAF_USDA=16.667
NC_035085.1	54787445	.	A	G	.	.	MAF_USDA=16.667
NC_035085.1	54787519	.	G	A	.	.	MAF_USDA=3.279
NC_035085.1	54787601	.	G	C	.	.	MAF_INRAE=38.608;MAF_USDA=42.941
NC_035085.1	54787664	.	C	T	.	.	MAF_USDA=1.639
NC_035085.1	54787725	.	C	T	.	.	MAF_USDA=1.639
NC_035085.1	54787847	.	C	A	.	.	MAF_USDA=2.353
NC_035085.1	54787884	.	G	A	.	.	MAF_INRAE=37.975;MAF_USDA=48.824
NC_035085.1	54787905	.	C	T	.	.	MAF_USDA=4.098
NC_035085.1	54787914	.	C	G	.	.	MAF_USDA=6.557
NC_035085.1	54787963	.	C	T	.	.	MAF_USDA=16.667
NC_035085.1	54787972	.	G	A	.	.	MAF_USDA=2.083
NC_035085.1	54788007	.	C	T	.	.	MAF_USDA=4.098
NC_035085.1	54788008	.	G	A	.	.	MAF_INRAE=10.526
NC_035085.1	54788126	.	C	T	.	.	MAF_USDA=3.279
NC_035085.1	54788139	.	G	A	.	.	MAF_INRAE=21.519;MAF_USDA=21.765
NC_035085.1	54788170	.	C	T	.	.	MAF_INRAE=6.329;MAF_USDA=4.098
NC_035085.1	54788376	.	G	A	.	.	MAF_USDA=2.459
NC_035085.1	54788413	.	C	T	.	.	MAF_INRAE=31.646;MAF_USDA=48.824
NC_035085.1	54788428	.	C	T	.	.	MAF_INRAE=8.861;MAF_USDA=2.941
NC_035085.1	54788542	.	A	G	.	.	MAF_USDA=2.459
NC_035085.1	54788593	.	T	C	.	.	MAF_INRAE=31.646;MAF_USDA=41.765
NC_035085.1	54788648	.	G	C	.	.	MAF_INRAE=17.5
NC_035085.1	54788829	.	A	T	.	.	MAF_INRAE=21.519;MAF_USDA=22.353
NC_035085.1	54788836	.	A	G	.	.	MAF_USDA=2.941
NC_035085.1	54788850	.	T	C	.	.	MAF_INRAE=30.0;MAF_USDA=8.235
NC_035085.1	54788861	.	G	T	.	.	MAF_INRAE=8.861;MAF_USDA=2.353
NC_035085.1	54789036	.	C	T	.	.	MAF_INRAE=16.667;MAF_USDA=2.083
NC_035085.1	54789049	.	T	A	.	.	MAF_USDA=2.459
NC_035085.1	54789113	.	A	G	.	.	MAF_USDA=2.083
NC_035085.1	54789181	.	G	A	.	.	MAF_USDA=8.197
NC_035085.1	54789197	.	A	C	.	.	MAF_USDA=2.941
NC_035085.1	54789232	.	A	G	.	.	MAF_USDA=1.639
NC_035085.1	54789303	.	A	C	.	.	MAF_INRAE=10.526;MAF_USDA=1.639
NC_035085.1	54789307	.	C	A	.	.	MAF_INRAE=41.772;MAF_USDA=25.294
NC_035085.1	54789350	.	A	C	.	.	MAF_USDA=2.941
NC_035085.1	54789352	.	T	G	.	.	MAF_USDA=3.279
NC_035085.1	54789388	.	G	T	.	.	MAF_USDA=2.941
NC_035085.1	54789392	.	C	T	.	.	MAF_USDA=3.279
NC_035085.1	54789436	.	A	T	.	.	MAF_USDA=16.667
NC_035085.1	54789452	.	C	A	.	.	MAF_USDA=2.941
NC_035085.1	54789465	.	T	C	.	.	MAF_INRAE=5.696;MAF_USDA=7.059
NC_035085.1	54789593	.	T	C	.	.	MAF_USDA=16.667
NC_035085.1	54789638	.	T	G	.	.	MAF_INRAE=41.772;MAF_USDA=24.706
NC_035085.1	54789673	.	A	G	.	.	MAF_INRAE=25.316;MAF_USDA=14.118
NC_035085.1	54789722	.	T	C	.	.	MAF_USDA=1.639
NC_035085.1	54789738	.	A	T	.	.	MAF_USDA=3.279
NC_035085.1	54789777	.	T	C	.	.	MAF_USDA=22.941
NC_035085.1	54789824	.	A	G	.	.	MAF_INRAE=31.013;MAF_USDA=40.0
NC_035085.1	54789864	.	G	A	.	.	MAF_USDA=7.059
NC_035085.1	54789894	.	G	T	.	.	MAF_INRAE=21.519;MAF_USDA=37.5
NC_035085.1	54789898	.	C	T	.	.	MAF_USDA=3.279
NC_035085.1	54789905	.	G	A	.	.	MAF_INRAE=26.582;MAF_USDA=41.765
NC_035085.1	54789953	.	A	G	.	.	MAF_INRAE=6.667;MAF_USDA=10.714
NC_035085.1	54790013	.	C	T	.	.	MAF_INRAE=6.329;MAF_USDA=17.647
NC_035085.1	54790014	.	G	A	.	.	MAF_USDA=16.667
NC_035085.1	54790020	.	T	G	.	.	MAF_INRAE=20.886;MAF_USDA=23.529
NC_035085.1	54790116	.	G	C	.	.	MAF_INRAE=19.167;MAF_USDA=2.459
NC_035085.1	54790196	.	C	T	.	.	MAF_INRAE=18.987;MAF_USDA=27.381
NC_035085.1	54790247	.	T	G	.	.	MAF_USDA=37.5
NC_035085.1	54790305	.	C	T	.	.	MAF_USDA=3.279
NC_035085.1	54790502	.	G	T	.	.	MAF_USDA=1.639
NC_035085.1	54790562	.	C	T	.	.	MAF_USDA=3.279
NC_035085.1	54790656	.	G	A	.	.	MAF_USDA=1.639
NC_035085.1	54790718	.	C	A	.	.	MAF_INRAE=19.167;MAF_USDA=1.639
NC_035085.1	54790781	.	A	T	.	.	MAF_INRAE=3.333;MAF_USDA=2.941
NC_035085.1	54790932	.	C	T	.	.	MAF_USDA=2.459
NC_035085.1	54790968	.	T	G	.	.	MAF_USDA=5.738
NC_035085.1	54791036	.	T	A	.	.	MAF_USDA=45.833
NC_035085.1	54792834	.	T	A	.	.	MAF_USDA=47.826
NC_035085.1	54792871	.	C	T	.	.	MAF_USDA=50.0
NC_035085.1	54792915	.	A	T	.	.	MAF_INRAE=6.667;MAF_USDA=11.31
NC_035085.1	54792964	.	C	T	.	.	MAF_INRAE=5.0;MAF_USDA=7.738
NC_035085.1	54793081	.	C	A	.	.	MAF_USDA=1.667
NC_035085.1	54793124	.	A	C	.	.	MAF_USDA=8.333
NC_035085.1	54793128	.	T	G	.	.	MAF_INRAE=1.667;MAF_USDA=8.333
NC_035085.1	54793132	.	A	T	.	.	MAF_INRAE=25.0;MAF_USDA=40.964
NC_035085.1	54793144	.	G	A	.	.	MAF_INRAE=3.333;MAF_USDA=8.696
NC_035085.1	54793164	.	C	T	.	.	MAF_USDA=2.174
NC_035085.1	54793240	.	C	A	.	.	MAF_USDA=1.667
NC_035085.1	54793345	.	C	A	.	.	MAF_USDA=2.5
NC_035085.1	54793423	.	G	A	.	.	MAF_USDA=19.565
NC_035085.1	54793428	.	C	A	.	.	MAF_INRAE=17.5;MAF_USDA=1.829
NC_035085.1	54793449	.	T	C	.	.	MAF_INRAE=2.532;MAF_USDA=4.268
NC_035085.1	54793494	.	G	A	.	.	MAF_USDA=2.5
NC_035085.1	54793528	.	C	A	.	.	MAF_USDA=18.75
NC_035085.1	54793531	.	C	T	.	.	MAF_USDA=1.695
NC_035085.1	54793532	.	G	A	.	.	MAF_INRAE=4.167
NC_035085.1	54793540	.	T	C	.	.	MAF_USDA=22.892
NC_035085.1	54793644	.	A	C	.	.	MAF_USDA=5.833
NC_035085.1	54793656	.	A	G	.	.	MAF_INRAE=10.127;MAF_USDA=2.976
NC_035085.1	54793675	.	A	C	.	.	MAF_INRAE=21.519;MAF_USDA=23.81
NC_035085.1	54793687	.	G	A	.	.	MAF_USDA=1.667
NC_035085.1	54793733	.	C	T	.	.	MAF_INRAE=22.152;MAF_USDA=29.762
NC_035085.1	54793784	.	A	T	.	.	MAF_INRAE=5.063
NC_035085.1	54793835	.	A	T	.	.	MAF_INRAE=17.5
NC_035085.1	54793948	.	T	A	.	.	MAF_USDA=1.667
NC_035085.1	54793949	.	G	A	.	.	MAF_INRAE=6.329;MAF_USDA=29.167
NC_035085.1	54793989	.	G	A	.	.	MAF_INRAE=28.481;MAF_USDA=39.286
NC_035085.1	54793992	.	T	A	.	.	MAF_INRAE=13.333;MAF_USDA=8.333
NC_035085.1	54794113	.	A	C	.	.	MAF_INRAE=26.667;MAF_USDA=17.47
NC_035085.1	54794133	.	C	T	.	.	MAF_USDA=1.667
NC_035085.1	54794172	.	T	A	.	.	MAF_INRAE=25.833;MAF_USDA=17.47
NC_035085.1	54794271	.	G	T	.	.	MAF_USDA=1.807
NC_035085.1	54794308	.	G	A	.	.	MAF_INRAE=1.667;MAF_USDA=4.167
NC_035085.1	54794314	.	C	A	.	.	MAF_INRAE=32.5;MAF_USDA=11.446
NC_035085.1	54794321	.	G	A	.	.	MAF_USDA=3.012
NC_035085.1	54794427	.	T	G	.	.	MAF_USDA=4.167
NC_035085.1	54794433	.	G	T	.	.	MAF_INRAE=6.667;MAF_USDA=10.87
NC_035085.1	54794511	.	T	G	.	.	MAF_USDA=6.627
NC_035085.1	54794596	.	G	T	.	.	MAF_INRAE=25.833;MAF_USDA=17.073
NC_035085.1	54794628	.	A	G	.	.	MAF_USDA=7.627
NC_035085.1	54794684	.	T	A	.	.	MAF_USDA=17.47
NC_035085.1	54794815	.	G	A	.	.	MAF_USDA=17.47
NC_035085.1	54794860	.	C	T	.	.	MAF_USDA=6.098
NC_035085.1	54794868	.	T	C	.	.	MAF_USDA=1.695
NC_035085.1	54795960	.	G	T	.	.	MAF_USDA=14.583
NC_035085.1	54796092	.	G	C	.	.	MAF_USDA=2.083
NC_035085.1	54796273	.	G	A	.	.	MAF_USDA=1.639
NC_035085.1	54796408	.	G	C	.	.	MAF_INRAE=29.114;MAF_USDA=21.176
NC_035085.1	54796439	.	C	T	.	.	MAF_INRAE=29.747;MAF_USDA=20.588
NC_035085.1	54796448	.	A	G	.	.	MAF_INRAE=2.532;MAF_USDA=4.098
NC_035085.1	54796556	.	T	C	.	.	MAF_INRAE=21.519;MAF_USDA=21.176
NC_035085.1	54796605	.	A	G	.	.	MAF_INRAE=25.0;MAF_USDA=15.882
NC_035085.1	54796694	.	G	A	.	.	MAF_USDA=2.459
NC_035085.1	54796918	.	C	A	.	.	MAF_INRAE=16.456;MAF_USDA=2.083
NC_035085.1	54797002	.	C	T	.	.	MAF_INRAE=29.747;MAF_USDA=21.176
NC_035085.1	54797009	.	T	G	.	.	MAF_INRAE=8.861;MAF_USDA=4.118
NC_035085.1	54797020	.	C	T	.	.	MAF_USDA=7.647
NC_035085.1	54797529	.	T	A	.	.	MAF_INRAE=5.696;MAF_USDA=7.059
NC_035085.1	54797534	.	A	C	.	.	MAF_INRAE=16.456;MAF_USDA=2.083
NC_035085.1	54797547	.	T	G	.	.	MAF_USDA=16.667
NC_035085.1	54797592	.	T	A	.	.	MAF_INRAE=16.456;MAF_USDA=2.083
NC_035085.1	54797643	.	A	G	.	.	MAF_INRAE=6.667;MAF_USDA=10.588
NC_035085.1	54797648	.	G	T	.	.	MAF_USDA=1.639
NC_035085.1	54797674	.	C	A	.	.	MAF_USDA=16.667
NC_035085.1	54797736	.	C	T	.	.	MAF_USDA=16.667
NC_035085.1	54797824	.	A	G	.	.	MAF_USDA=5.738
NC_035085.1	54797921	.	G	A	.	.	MAF_INRAE=17.5
NC_035085.1	54797952	.	A	C	.	.	MAF_USDA=3.279
NC_035085.1	54798128	.	T	C	.	.	MAF_INRAE=10.526
NC_035085.1	54798164	.	A	C	.	.	MAF_USDA=3.279
NC_035085.1	54798194	.	G	T	.	.	MAF_USDA=4.098
NC_035085.1	54798247	.	T	A	.	.	MAF_INRAE=2.532;MAF_USDA=4.098
NC_035085.1	54798284	.	C	A	.	.	MAF_INRAE=2.532;MAF_USDA=9.836
NC_035085.1	54798305	.	G	A	.	.	MAF_INRAE=5.696;MAF_USDA=18.75
NC_035085.1	54798309	.	C	G	.	.	MAF_USDA=5.738
NC_035085.1	54798361	.	A	C	.	.	MAF_INRAE=16.456;MAF_USDA=2.083
NC_035085.1	54798375	.	G	A	.	.	MAF_INRAE=5.696;MAF_USDA=7.059
NC_035085.1	54798410	.	G	A	.	.	MAF_USDA=1.639
NC_035085.1	54798422	.	G	T	.	.	MAF_USDA=4.098
NC_035085.1	54798463	.	G	T	.	.	MAF_INRAE=2.532;MAF_USDA=4.098
NC_035085.1	54798489	.	G	A	.	.	MAF_USDA=2.459
NC_035085.1	54798510	.	A	C	.	.	MAF_INRAE=2.532;MAF_USDA=4.918
NC_035085.1	54798609	.	T	A	.	.	MAF_USDA=14.583
NC_035085.1	54798722	.	T	G	.	.	MAF_USDA=16.667
NC_035085.1	54798836	.	G	A	.	.	MAF_INRAE=19.167;MAF_USDA=2.459
NC_035085.1	54798921	.	T	C	.	.	MAF_USDA=2.941
NC_035085.1	54798943	.	T	A	.	.	MAF_INRAE=8.861;MAF_USDA=4.706
NC_035085.1	54799012	.	G	A	.	.	MAF_USDA=5.738
NC_035085.1	54799065	.	C	T	.	.	MAF_USDA=4.118
NC_035085.1	54799070	.	C	T	.	.	MAF_USDA=4.118
NC_035085.1	54799113	.	G	T	.	.	MAF_USDA=3.279
NC_035085.1	54799313	.	C	T	.	.	MAF_INRAE=31.579;MAF_USDA=21.765
NC_035085.1	54799328	.	A	G	.	.	MAF_USDA=4.167
NC_035085.1	54799596	.	C	T	.	.	MAF_INRAE=18.333;MAF_USDA=6.471
NC_035085.1	54799658	.	A	G	.	.	MAF_INRAE=17.5;MAF_USDA=5.882
NC_035085.1	54799830	.	C	T	.	.	MAF_INRAE=2.532;MAF_USDA=4.098
NC_035085.1	54799862	.	G	A	.	.	MAF_USDA=1.667
NC_035085.1	54799902	.	A	T	.	.	MAF_INRAE=35.833;MAF_USDA=8.333
NC_035085.1	54799903	.	A	G	.	.	MAF_INRAE=35.833;MAF_USDA=8.333
NC_035085.1	54799947	.	C	G	.	.	MAF_INRAE=48.734;MAF_USDA=20.0
NC_035085.1	54799988	.	C	A	.	.	MAF_USDA=3.279
NC_035085.1	54800023	.	C	A	.	.	MAF_INRAE=48.734;MAF_USDA=19.412
NC_035085.1	54800046	.	G	T	.	.	MAF_USDA=16.667
NC_035085.1	54800098	.	C	A	.	.	MAF_USDA=11.475
NC_035085.1	54800113	.	A	T	.	.	MAF_USDA=7.059
NC_035085.1	54800189	.	C	T	.	.	MAF_USDA=2.459
NC_035085.1	54800273	.	C	G	.	.	MAF_USDA=4.098
NC_035085.1	54800421	.	G	C	.	.	MAF_INRAE=18.333;MAF_USDA=7.647
NC_035085.1	54800499	.	A	G	.	.	MAF_USDA=5.0
NC_035085.1	54800505	.	T	G	.	.	MAF_INRAE=11.667;MAF_USDA=2.5
NC_035085.1	54800532	.	G	T	.	.	MAF_USDA=1.667
NC_035085.1	54800546	.	A	G	.	.	MAF_INRAE=12.5;MAF_USDA=2.5
NC_035085.1	54800604	.	A	G	.	.	MAF_USDA=1.667
NC_035085.1	54800628	.	A	C	.	.	MAF_USDA=36.905
NC_035085.1	54800667	.	A	T	.	.	MAF_USDA=4.098
NC_035085.1	54800733	.	G	T	.	.	MAF_INRAE=10.526
NC_035085.1	54800855	.	G	A	.	.	MAF_INRAE=8.861;MAF_USDA=1.786
NC_035085.1	54800973	.	C	T	.	.	MAF_USDA=5.738
NC_035085.1	54800999	.	A	G	.	.	MAF_USDA=8.197
NC_035085.1	54801046	.	C	T	.	.	MAF_INRAE=10.526;MAF_USDA=1.667
NC_035085.1	54801108	.	C	A	.	.	MAF_INRAE=32.278;MAF_USDA=4.118
NC_035085.1	54801150	.	T	C	.	.	MAF_INRAE=5.833;MAF_USDA=23.529
NC_035085.1	54801163	.	A	G	.	.	MAF_USDA=5.738
NC_035085.1	54801169	.	G	T	.	.	MAF_USDA=5.0
NC_035085.1	54801170	.	G	T	.	.	MAF_USDA=5.0
NC_035085.1	54801172	.	C	T	.	.	MAF_USDA=4.167
NC_035085.1	54801182	.	T	A	.	.	MAF_USDA=5.085
NC_035085.1	54801216	.	A	C	.	.	MAF_USDA=5.932
NC_035085.1	54801217	.	T	A	.	.	MAF_USDA=5.085
NC_035085.1	54801302	.	T	C	.	.	MAF_USDA=1.695
NC_035085.1	54801357	.	T	A	.	.	MAF_INRAE=2.532;MAF_USDA=3.529
NC_035085.1	54801364	.	A	G	.	.	MAF_INRAE=2.532;MAF_USDA=3.529
NC_035085.1	54801387	.	A	C	.	.	MAF_INRAE=24.167;MAF_USDA=29.412
NC_035085.1	54801611	.	T	C	.	.	MAF_USDA=1.639
NC_035085.1	54801746	.	C	A	.	.	MAF_USDA=2.353
NC_035085.1	54801785	.	G	T	.	.	MAF_USDA=7.647
NC_035085.1	54802620	.	A	T	.	.	MAF_USDA=12.353
NC_035085.1	54802623	.	C	A	.	.	MAF_USDA=2.459
NC_035085.1	54802629	.	G	C	.	.	MAF_USDA=6.25
NC_035085.1	54802649	.	C	A	.	.	MAF_USDA=5.882
NC_035085.1	54802651	.	G	A	.	.	MAF_USDA=16.667
NC_035085.1	54802949	.	G	A	.	.	MAF_INRAE=2.532;MAF_USDA=4.918
NC_035085.1	54803000	.	C	A	.	.	MAF_USDA=2.941
NC_035085.1	54803023	.	G	A	.	.	MAF_INRAE=5.696;MAF_USDA=11.765
NC_035085.1	54803065	.	C	G	.	.	MAF_INRAE=2.532
NC_035085.1	54803074	.	G	A	.	.	MAF_INRAE=19.167;MAF_USDA=2.459
NC_035085.1	54803140	.	T	G	.	.	MAF_INRAE=12.5;MAF_USDA=3.279
NC_035085.1	54803277	.	C	A	.	.	MAF_USDA=1.639
NC_035085.1	54803309	.	G	T	.	.	MAF_USDA=2.459
NC_035085.1	54803366	.	C	T	.	.	MAF_USDA=1.695
NC_035085.1	54803379	.	A	G	.	.	MAF_USDA=2.542
NC_035085.1	54803406	.	A	T	.	.	MAF_USDA=2.5
NC_035085.1	54803418	.	T	G	.	.	MAF_USDA=1.667
NC_035085.1	54803445	.	C	T	.	.	MAF_USDA=3.333
NC_035085.1	54803511	.	G	C	.	.	MAF_INRAE=6.667
NC_035085.1	54803516	.	C	T	.	.	MAF_USDA=18.824
NC_035085.1	54803582	.	C	T	.	.	MAF_USDA=5.738
NC_035085.1	54803624	.	G	T	.	.	MAF_USDA=3.279
NC_035085.1	54803656	.	A	C	.	.	MAF_USDA=3.279
NC_035085.1	54803739	.	A	G	.	.	MAF_USDA=8.197
NC_035085.1	54803741	.	T	C	.	.	MAF_USDA=7.647
NC_035085.1	54803994	.	G	A	.	.	MAF_USDA=1.639
NC_035085.1	54804023	.	T	C	.	.	MAF_USDA=4.098
NC_035085.1	54804056	.	T	A	.	.	MAF_INRAE=8.861;MAF_USDA=2.941
NC_035085.1	54804150	.	A	C	.	.	MAF_INRAE=12.5
NC_035085.1	54804184	.	T	G	.	.	MAF_USDA=12.353
NC_035085.1	54804306	.	G	A	.	.	MAF_USDA=7.647
NC_035085.1	54804394	.	C	G	.	.	MAF_USDA=8.333
NC_035085.1	54804523	.	T	A	.	.	MAF_USDA=1.639
NC_035085.1	54804530	.	G	C	.	.	MAF_INRAE=5.063
NC_035085.1	54804662	.	C	A	.	.	MAF_USDA=3.279
NC_035085.1	54804740	.	A	G	.	.	MAF_INRAE=19.167;MAF_USDA=2.459
NC_035085.1	54804843	.	G	T	.	.	MAF_INRAE=5.696
NC_035085.1	54804861	.	G	T	.	.	MAF_INRAE=16.456
NC_035085.1	54804941	.	C	T	.	.	MAF_USDA=1.639
NC_035085.1	54804944	.	T	A	.	.	MAF_USDA=5.738
NC_035085.1	54805120	.	G	A	.	.	MAF_USDA=1.639
NC_035085.1	54805172	.	C	A	.	.	MAF_USDA=16.667
NC_035085.1	54805275	.	G	A	.	.	MAF_INRAE=19.167;MAF_USDA=2.459
NC_035085.1	54805326	.	C	G	.	.	MAF_USDA=5.738
NC_035085.1	54805348	.	G	A	.	.	MAF_INRAE=12.5;MAF_USDA=2.459
NC_035085.1	54805366	.	T	C	.	.	MAF_USDA=3.529
NC_035085.1	54805407	.	A	C	.	.	MAF_USDA=2.459
NC_035085.1	54805410	.	T	G	.	.	MAF_INRAE=6.667;MAF_USDA=10.417
NC_035085.1	54805452	.	T	C	.	.	MAF_INRAE=1.667;MAF_USDA=12.5
NC_035085.1	54805563	.	G	T	.	.	MAF_USDA=13.934
NC_035085.1	54805605	.	G	T	.	.	MAF_INRAE=12.5;MAF_USDA=4.918
NC_035085.1	54805614	.	T	G	.	.	MAF_USDA=6.471
NC_035085.1	54805619	.	C	A	.	.	MAF_INRAE=3.333;MAF_USDA=6.471
NC_035085.1	54805634	.	G	T	.	.	MAF_USDA=3.279
NC_035085.1	54805670	.	A	T	.	.	MAF_USDA=2.083
NC_035085.1	54805676	.	T	G	.	.	MAF_USDA=18.75
NC_035085.1	54805688	.	A	T	.	.	MAF_USDA=7.059
NC_035085.1	54805728	.	A	C	.	.	MAF_USDA=2.083
NC_035085.1	54805821	.	T	A	.	.	MAF_USDA=1.639
NC_035085.1	54805822	.	A	T	.	.	MAF_INRAE=46.667;MAF_USDA=31.148
NC_035085.1	54805839	.	G	C	.	.	MAF_INRAE=6.667;MAF_USDA=12.5
NC_035085.1	54805853	.	A	C	.	.	MAF_INRAE=1.667
NC_035085.1	54805909	.	C	T	.	.	MAF_USDA=8.333
NC_035085.1	54805946	.	G	A	.	.	MAF_INRAE=41.139;MAF_USDA=45.833
NC_035085.1	54805964	.	A	G	.	.	MAF_INRAE=6.329;MAF_USDA=18.75
NC_035085.1	54805976	.	G	A	.	.	MAF_USDA=2.459
NC_035085.1	54806028	.	T	G	.	.	MAF_INRAE=2.5
NC_035085.1	54806043	.	A	G	.	.	MAF_INRAE=15.823;MAF_USDA=2.083
NC_035085.1	54806174	.	T	A	.	.	MAF_USDA=1.639
NC_035085.1	54806204	.	G	T	.	.	MAF_INRAE=17.5;MAF_USDA=6.471
NC_035085.1	54806214	.	C	T	.	.	MAF_USDA=2.459
NC_035085.1	54806375	.	T	C	.	.	MAF_INRAE=1.667;MAF_USDA=3.279
NC_035085.1	54806408	.	A	G	.	.	MAF_INRAE=1.667;MAF_USDA=3.279
NC_035085.1	54806409	.	C	G	.	.	MAF_USDA=11.765
NC_035085.1	54806426	.	T	C	.	.	MAF_USDA=11.765
NC_035085.1	54806455	.	G	A	.	.	MAF_INRAE=6.667;MAF_USDA=9.412
NC_035085.1	54806481	.	G	A	.	.	MAF_USDA=1.667
NC_035085.1	54806501	.	C	G	.	.	MAF_INRAE=32.911;MAF_USDA=38.824
NC_035085.1	54806659	.	C	T	.	.	MAF_INRAE=12.5;MAF_USDA=2.459
NC_035085.1	54806675	.	G	A	.	.	MAF_INRAE=2.532;MAF_USDA=3.279
NC_035085.1	54806714	.	A	G	.	.	MAF_INRAE=17.5;MAF_USDA=10.588
NC_035085.1	54806802	.	C	G	.	.	MAF_INRAE=38.333;MAF_USDA=42.353
NC_035085.1	54806826	.	C	A	.	.	MAF_USDA=4.167
NC_035085.1	54807008	.	C	T	.	.	MAF_INRAE=15.823;MAF_USDA=2.083
NC_035085.1	54807054	.	A	C	.	.	MAF_USDA=3.279
NC_035085.1	54807057	.	T	C	.	.	MAF_INRAE=18.333;MAF_USDA=13.529
NC_035085.1	54807229	.	C	T	.	.	MAF_USDA=16.667
NC_035085.1	54807252	.	A	T	.	.	MAF_INRAE=10.526;MAF_USDA=18.75
NC_035085.1	54807283	.	G	T	.	.	MAF_USDA=16.667
NC_035085.1	54807326	.	T	C	.	.	MAF_USDA=8.824
NC_035085.1	54807431	.	G	A	.	.	MAF_INRAE=16.667;MAF_USDA=13.529
NC_035085.1	54807440	.	T	A	.	.	MAF_USDA=1.639
NC_035085.1	54807448	.	T	A	.	.	MAF_USDA=1.639
NC_035085.1	54807456	.	G	C	.	.	MAF_INRAE=10.526
NC_035085.1	54807468	.	C	T	.	.	MAF_USDA=4.098
NC_035085.1	54807503	.	C	T	.	.	MAF_INRAE=2.632;MAF_USDA=3.279
NC_035085.1	54807513	.	C	T	.	.	MAF_USDA=1.639
NC_035085.1	54808400	.	G	A	.	.	MAF_USDA=22.917
NC_035085.1	54808463	.	A	G	.	.	MAF_USDA=4.918
NC_035085.1	54808464	.	T	G	.	.	MAF_USDA=5.882
NC_035085.1	54808524	.	C	G	.	.	MAF_USDA=16.471
NC_035085.1	54808538	.	G	T	.	.	MAF_USDA=17.059
NC_035085.1	54808557	.	G	T	.	.	MAF_USDA=16.667
NC_035085.1	54808622	.	C	A	.	.	MAF_USDA=5.294
NC_035085.1	54808634	.	G	T	.	.	MAF_USDA=1.639
NC_035085.1	54808672	.	C	T	.	.	MAF_INRAE=12.5
NC_035085.1	54808675	.	A	G	.	.	MAF_USDA=6.471
NC_035085.1	54808740	.	T	G	.	.	MAF_INRAE=10.526
NC_035085.1	54808811	.	A	C	.	.	MAF_INRAE=18.333;MAF_USDA=11.765
NC_035085.1	54808988	.	T	G	.	.	MAF_USDA=6.25
NC_035085.1	54809052	.	T	A	.	.	MAF_INRAE=18.333;MAF_USDA=11.176
NC_035085.1	54809101	.	C	A	.	.	MAF_INRAE=14.557;MAF_USDA=22.917
NC_035085.1	54809252	.	T	A	.	.	MAF_INRAE=2.532;MAF_USDA=3.279
NC_035085.1	54809322	.	G	A	.	.	MAF_USDA=8.197
NC_035085.1	54809346	.	G	A	.	.	MAF_INRAE=25.949;MAF_USDA=27.647
NC_035085.1	54809392	.	G	A	.	.	MAF_USDA=1.639
NC_035085.1	54809398	.	G	T	.	.	MAF_INRAE=8.861;MAF_USDA=4.706
NC_035085.1	54809458	.	C	G	.	.	MAF_INRAE=19.167;MAF_USDA=8.197
NC_035085.1	54809464	.	C	T	.	.	MAF_USDA=2.459
NC_035085.1	54809478	.	C	T	.	.	MAF_USDA=1.639
NC_035085.1	54809514	.	T	C	.	.	MAF_USDA=5.833
NC_035085.1	54809553	.	C	T	.	.	MAF_USDA=8.333
NC_035085.1	54809643	.	A	C,G	.	.	MAF_INRAE=10.526;MAF_USDA=6.557
NC_035085.1	54809703	.	C	G	.	.	MAF_USDA=1.639
NC_035085.1	54810438	.	C	T	.	.	MAF_USDA=5.357
NC_035085.1	54810515	.	G	C	.	.	MAF_USDA=1.667
NC_035085.1	54810592	.	C	A	.	.	MAF_INRAE=18.333;MAF_USDA=17.059
NC_035085.1	54810675	.	G	T	.	.	MAF_USDA=1.639
NC_035085.1	54810786	.	C	T	.	.	MAF_INRAE=18.333;MAF_USDA=11.176
NC_035085.1	54810940	.	G	A	.	.	MAF_INRAE=5.696;MAF_USDA=10.119
NC_035085.1	54811038	.	C	T	.	.	MAF_INRAE=2.532;MAF_USDA=3.279
NC_035085.1	54811230	.	G	A	.	.	MAF_INRAE=10.526
NC_035085.1	54811246	.	G	A	.	.	MAF_USDA=4.918
NC_035085.1	54811276	.	T	G	.	.	MAF_INRAE=12.5;MAF_USDA=2.459
NC_035085.1	54811282	.	C	T	.	.	MAF_USDA=3.279
NC_035085.1	54811387	.	T	C	.	.	MAF_USDA=3.333
NC_035085.1	54811426	.	C	A	.	.	MAF_INRAE=18.987;MAF_USDA=21.429
NC_035085.1	54811460	.	T	G	.	.	MAF_INRAE=25.316;MAF_USDA=19.412
NC_035085.1	54811677	.	G	T	.	.	MAF_USDA=1.667
NC_035085.1	54811683	.	C	T	.	.	MAF_USDA=1.667
NC_035085.1	54811804	.	T	A	.	.	MAF_USDA=4.098
NC_035085.1	54811876	.	A	G	.	.	MAF_INRAE=12.5;MAF_USDA=9.836
NC_035085.1	54811880	.	C	T	.	.	MAF_INRAE=12.5;MAF_USDA=10.656
NC_035085.1	54811900	.	A	C	.	.	MAF_INRAE=25.949;MAF_USDA=20.588
NC_035085.1	54811948	.	C	A	.	.	MAF_INRAE=5.063
NC_035085.1	54811993	.	C	T	.	.	MAF_USDA=8.197
NC_035085.1	54812060	.	T	G	.	.	MAF_USDA=3.333
NC_035085.1	54812133	.	T	C	.	.	MAF_USDA=1.639
NC_035085.1	54812138	.	G	T	.	.	MAF_USDA=1.639
NC_035085.1	54812140	.	A	G	.	.	MAF_USDA=1.639
NC_035085.1	54812141	.	G	A	.	.	MAF_USDA=1.639
NC_035085.1	54812148	.	A	C	.	.	MAF_INRAE=19.167;MAF_USDA=9.836
NC_035085.1	54812175	.	C	A	.	.	MAF_USDA=4.918
NC_035085.1	54812278	.	A	G	.	.	MAF_INRAE=12.5;MAF_USDA=10.0
NC_035085.1	54812329	.	C	T	.	.	MAF_INRAE=11.667;MAF_USDA=10.0
NC_035085.1	54812338	.	A	G	.	.	MAF_USDA=5.294
NC_035085.1	54812370	.	C	T	.	.	MAF_INRAE=12.5;MAF_USDA=10.656
NC_035085.1	54812399	.	A	G	.	.	MAF_INRAE=12.5;MAF_USDA=2.459
NC_035085.1	54812403	.	G	T	.	.	MAF_INRAE=12.5;MAF_USDA=10.656
NC_035085.1	54812422	.	T	A	.	.	MAF_INRAE=12.5;MAF_USDA=10.656
NC_035085.1	54812626	.	C	A	.	.	MAF_USDA=2.459
NC_035085.1	54812636	.	G	A	.	.	MAF_INRAE=12.5;MAF_USDA=2.459
NC_035085.1	54812795	.	C	A	.	.	MAF_USDA=1.639
NC_035085.1	54812845	.	C	T	.	.	MAF_INRAE=11.667;MAF_USDA=2.459
NC_035085.1	54813076	.	C	A	.	.	MAF_INRAE=12.5;MAF_USDA=10.656
NC_035085.1	54813165	.	C	T	.	.	MAF_INRAE=8.861;MAF_USDA=4.762
NC_035085.1	54813233	.	C	G	.	.	MAF_INRAE=12.5
NC_035085.1	54813280	.	G	A	.	.	MAF_USDA=8.333
NC_035085.1	54813299	.	T	A	.	.	MAF_USDA=5.738
NC_035085.1	54813362	.	G	A	.	.	MAF_INRAE=8.861;MAF_USDA=8.333
NC_035085.1	54813410	.	C	T	.	.	MAF_INRAE=3.333;MAF_USDA=3.012
NC_035085.1	54813622	.	T	A	.	.	MAF_INRAE=12.5;MAF_USDA=9.836
NC_035085.1	54813642	.	G	T	.	.	MAF_INRAE=25.949;MAF_USDA=21.176
NC_035085.1	54813653	.	A	G	.	.	MAF_USDA=8.333
NC_035085.1	54813711	.	T	A	.	.	MAF_USDA=1.639
NC_035085.1	54813713	.	T	A	.	.	MAF_USDA=1.639
NC_035085.1	54813885	.	C	T	.	.	MAF_INRAE=12.5;MAF_USDA=10.656
NC_035085.1	54813910	.	A	C	.	.	MAF_INRAE=12.5;MAF_USDA=10.656
NC_035085.1	54813965	.	T	A	.	.	MAF_INRAE=12.5;MAF_USDA=9.836
NC_035085.1	54814175	.	G	T	.	.	MAF_INRAE=12.5;MAF_USDA=9.836
NC_035085.1	54814272	.	A	C	.	.	MAF_INRAE=12.5
NC_035085.1	54814315	.	G	T	.	.	MAF_INRAE=6.667;MAF_USDA=8.235
NC_035085.1	54814404	.	A	G	.	.	MAF_USDA=1.639
NC_035085.1	54814413	.	T	G	.	.	MAF_INRAE=10.526
NC_035085.1	54814536	.	C	T	.	.	MAF_INRAE=8.861;MAF_USDA=4.706
NC_035085.1	54814673	.	C	T	.	.	MAF_USDA=3.279
NC_035085.1	54814692	.	T	C	.	.	MAF_INRAE=31.646;MAF_USDA=47.647
NC_035085.1	54814717	.	T	A	.	.	MAF_INRAE=12.5;MAF_USDA=2.459
NC_035085.1	54814849	.	C	T	.	.	MAF_USDA=3.279
NC_035085.1	54814868	.	T	A	.	.	MAF_USDA=2.459
NC_035085.1	54814934	.	G	T	.	.	MAF_USDA=1.639
NC_035085.1	54814963	.	G	C	.	.	MAF_INRAE=25.949;MAF_USDA=21.176
NC_035085.1	54815022	.	C	A	.	.	MAF_USDA=2.459
NC_035085.1	54815144	.	G	T	.	.	MAF_INRAE=12.5;MAF_USDA=7.647
NC_035085.1	54815148	.	C	A	.	.	MAF_USDA=5.738
NC_035085.1	54815296	.	G	A	.	.	MAF_INRAE=12.5;MAF_USDA=10.656
NC_035085.1	54815303	.	A	C	.	.	MAF_USDA=2.5
NC_035085.1	54815381	.	G	A	.	.	MAF_USDA=11.176
NC_035085.1	54815417	.	G	T	.	.	MAF_USDA=7.377
NC_035085.1	54815434	.	G	A	.	.	MAF_INRAE=15.833
NC_035085.1	54815595	.	T	C	.	.	MAF_INRAE=8.228;MAF_USDA=17.647
NC_035085.1	54815642	.	C	T	.	.	MAF_USDA=2.459
NC_035085.1	54815689	.	G	A	.	.	MAF_USDA=1.639
NC_035085.1	54815690	.	A	G	.	.	MAF_INRAE=17.5;MAF_USDA=6.471
NC_035085.1	54815724	.	A	G	.	.	MAF_USDA=16.667
NC_035085.1	54815730	.	A	G	.	.	MAF_INRAE=2.532;MAF_USDA=3.279
NC_035085.1	54815753	.	G	A	.	.	MAF_INRAE=28.481;MAF_USDA=28.824
NC_035085.1	54815754	.	C	A	.	.	MAF_USDA=16.667
NC_035085.1	54815756	.	G	T	.	.	MAF_USDA=14.583
NC_035085.1	54815759	.	A	T	.	.	MAF_INRAE=11.667;MAF_USDA=2.459
NC_035085.1	54815777	.	C	A	.	.	MAF_USDA=12.295
NC_035085.1	54815781	.	C	T	.	.	MAF_INRAE=16.456;MAF_USDA=2.083
NC_035085.1	54815784	.	T	A	.	.	MAF_USDA=8.333
NC_035085.1	54815785	.	T	C	.	.	MAF_INRAE=8.861;MAF_USDA=5.882
NC_035085.1	54815786	.	G	A	.	.	MAF_INRAE=1.667;MAF_USDA=5.882
NC_035085.1	54815789	.	G	A	.	.	MAF_INRAE=25.0;MAF_USDA=29.167
NC_035085.1	54815792	.	C	T	.	.	MAF_INRAE=35.833;MAF_USDA=21.765
NC_035085.1	54815794	.	T	C	.	.	MAF_INRAE=8.861;MAF_USDA=5.882
NC_035085.1	54815807	.	C	T	.	.	MAF_INRAE=12.5;MAF_USDA=2.459
NC_035085.1	54815821	.	C	A	.	.	MAF_INRAE=16.456;MAF_USDA=27.647
NC_035085.1	54815834	.	T	A	.	.	MAF_USDA=6.557
NC_035085.1	54815840	.	C	A	.	.	MAF_INRAE=8.861;MAF_USDA=4.167
NC_035085.1	54815853	.	A	C	.	.	MAF_USDA=2.459
NC_035085.1	54815873	.	A	G	.	.	MAF_INRAE=17.722;MAF_USDA=12.353
NC_035085.1	54815881	.	A	C	.	.	MAF_USDA=1.639
NC_035085.1	54815947	.	A	G	.	.	MAF_INRAE=6.329;MAF_USDA=18.75
NC_035085.1	54815967	.	A	T	.	.	MAF_USDA=1.639
NC_035085.1	54816014	.	C	A	.	.	MAF_USDA=2.083
NC_035085.1	54816147	.	C	T	.	.	MAF_INRAE=5.696;MAF_USDA=18.75
NC_035085.1	54816254	.	C	A	.	.	MAF_USDA=18.75
NC_035085.1	54816341	.	A	C	.	.	MAF_USDA=1.639
NC_035085.1	54816432	.	T	G	.	.	MAF_USDA=4.918
NC_035085.1	54816489	.	A	T	.	.	MAF_INRAE=23.418;MAF_USDA=18.235
NC_035085.1	54816506	.	G	T	.	.	MAF_INRAE=42.405;MAF_USDA=44.118
NC_035085.1	54816509	.	T	G	.	.	MAF_INRAE=1.667;MAF_USDA=3.279
NC_035085.1	54816559	.	G	C	.	.	MAF_INRAE=8.861;MAF_USDA=1.639
NC_035085.1	54816583	.	T	A	.	.	MAF_INRAE=17.5;MAF_USDA=8.197
NC_035085.1	54816603	.	T	G	.	.	MAF_INRAE=41.772;MAF_USDA=43.529
NC_035085.1	54816635	.	A	G	.	.	MAF_INRAE=2.5;MAF_USDA=8.197
NC_035085.1	54816685	.	A	G	.	.	MAF_USDA=7.377
NC_035085.1	54816686	.	A	G	.	.	MAF_USDA=8.197
NC_035085.1	54816693	.	C	T	.	.	MAF_USDA=7.377
NC_035085.1	54816717	.	T	G	.	.	MAF_INRAE=44.937;MAF_USDA=49.412
NC_035085.1	54816752	.	G	A	.	.	MAF_INRAE=23.418;MAF_USDA=17.647
NC_035085.1	54816859	.	C	T	.	.	MAF_INRAE=12.025;MAF_USDA=20.492
NC_035085.1	54816860	.	G	A	.	.	MAF_INRAE=18.987;MAF_USDA=21.176
NC_035085.1	54816953	.	T	C	.	.	MAF_USDA=18.75
NC_035085.1	54816961	.	G	A	.	.	MAF_INRAE=18.354;MAF_USDA=24.706
NC_035085.1	54817107	.	G	T	.	.	MAF_USDA=4.167
NC_035085.1	54817110	.	G	A	.	.	MAF_USDA=7.059
NC_035085.1	54817116	.	A	C	.	.	MAF_INRAE=10.526;MAF_USDA=29.167
NC_035085.1	54817188	.	G	T	.	.	MAF_INRAE=23.418;MAF_USDA=18.235
NC_035085.1	54817260	.	A	T	.	.	MAF_INRAE=27.5;MAF_USDA=18.852
NC_035085.1	54817267	.	G	T	.	.	MAF_INRAE=35.443;MAF_USDA=34.118
NC_035085.1	54817275	.	T	G	.	.	MAF_INRAE=5.696;MAF_USDA=18.75
NC_035085.1	54817355	.	A	G	.	.	MAF_USDA=1.639
NC_035085.1	54817357	.	C	G	.	.	MAF_USDA=1.639
NC_035085.1	54817389	.	C	A	.	.	MAF_USDA=2.459
NC_035085.1	54817498	.	G	C	.	.	MAF_USDA=13.934
NC_035085.1	54817519	.	A	G	.	.	MAF_USDA=22.131
NC_035085.1	54817529	.	C	T	.	.	MAF_USDA=20.492
NC_035085.1	54817539	.	T	G	.	.	MAF_USDA=19.412
NC_035085.1	54817558	.	G	A	.	.	MAF_USDA=18.824
NC_035085.1	54817563	.	A	C	.	.	MAF_USDA=19.412
NC_035085.1	54817568	.	T	C	.	.	MAF_USDA=18.824
NC_035085.1	54817569	.	A	T	.	.	MAF_USDA=18.824
NC_035085.1	54817572	.	C	T	.	.	MAF_INRAE=17.5;MAF_USDA=7.059
NC_035085.1	54817575	.	C	T	.	.	MAF_USDA=24.706
NC_035085.1	54817586	.	C	T	.	.	MAF_USDA=27.059
NC_035085.1	54817632	.	A	C	.	.	MAF_USDA=14.583
NC_035085.1	54817666	.	T	G	.	.	MAF_USDA=2.459
NC_035085.1	54817684	.	C	T	.	.	MAF_USDA=4.098
NC_035085.1	54817703	.	A	T	.	.	MAF_USDA=26.471
NC_035085.1	54817706	.	T	C	.	.	MAF_USDA=22.131
NC_035085.1	54817720	.	G	A	.	.	MAF_USDA=13.115
NC_035085.1	54817722	.	A	T	.	.	MAF_USDA=12.295
NC_035085.1	54817723	.	G	T	.	.	MAF_USDA=12.295
NC_035085.1	54817730	.	A	T	.	.	MAF_USDA=11.475
NC_035085.1	54817756	.	A	T	.	.	MAF_INRAE=28.481;MAF_USDA=46.721
NC_035085.1	54817757	.	A	T	.	.	MAF_USDA=1.639
NC_035085.1	54817758	.	A	C	.	.	MAF_INRAE=12.5
NC_035085.1	54817786	.	C	T	.	.	MAF_INRAE=31.646;MAF_USDA=28.824
NC_035085.1	54817792	.	G	A	.	.	MAF_USDA=8.333
NC_035085.1	54818224	.	C	T	.	.	MAF_USDA=3.448
NC_035085.1	54818244	.	T	C	.	.	MAF_INRAE=29.167;MAF_USDA=3.012
NC_035085.1	54818249	.	C	T	.	.	MAF_USDA=10.169
NC_035085.1	54818393	.	T	A	.	.	MAF_INRAE=8.861;MAF_USDA=1.765
NC_035085.1	54818414	.	A	C	.	.	MAF_INRAE=23.418;MAF_USDA=14.118
NC_035085.1	54818495	.	C	T	.	.	MAF_USDA=3.279
NC_035085.1	54818563	.	G	T	.	.	MAF_INRAE=17.5;MAF_USDA=6.471
NC_035085.1	54818647	.	C	T	.	.	MAF_INRAE=45.57;MAF_USDA=46.471
NC_035085.1	54818708	.	C	T	.	.	MAF_INRAE=14.557;MAF_USDA=13.529
NC_035085.1	54818719	.	C	T	.	.	MAF_INRAE=18.333
NC_035085.1	54818741	.	C	A	.	.	MAF_USDA=7.377
NC_035085.1	54818755	.	C	T	.	.	MAF_INRAE=10.526
NC_035085.1	54818837	.	T	G	.	.	MAF_USDA=1.639
NC_035085.1	54818854	.	A	G	.	.	MAF_USDA=1.639
NC_035085.1	54818921	.	G	T	.	.	MAF_INRAE=8.861;MAF_USDA=4.167
NC_035085.1	54819070	.	C	T	.	.	MAF_USDA=7.377
NC_035085.1	54819108	.	G	T	.	.	MAF_INRAE=10.526
NC_035085.1	54819130	.	A	G	.	.	MAF_INRAE=8.861;MAF_USDA=1.176
NC_035085.1	54819154	.	C	G	.	.	MAF_INRAE=6.329;MAF_USDA=1.639
NC_035085.1	54819218	.	C	A	.	.	MAF_USDA=1.639
NC_035085.1	54819279	.	C	T	.	.	MAF_INRAE=12.5;MAF_USDA=2.459
NC_035085.1	54819292	.	T	C	.	.	MAF_INRAE=35.443;MAF_USDA=43.529
NC_035085.1	54819312	.	A	G	.	.	MAF_INRAE=35.443;MAF_USDA=44.118
NC_035085.1	54819343	.	A	C	.	.	MAF_INRAE=10.526
NC_035085.1	54819422	.	A	C	.	.	MAF_USDA=5.738
NC_035085.1	54819431	.	T	G	.	.	MAF_INRAE=47.468;MAF_USDA=38.235
NC_035085.1	54819564	.	G	A	.	.	MAF_USDA=4.167
NC_035085.1	54819565	.	G	C	.	.	MAF_USDA=2.459
NC_035085.1	54819784	.	G	C	.	.	MAF_INRAE=6.667;MAF_USDA=10.0
NC_035085.1	54819830	.	G	T	.	.	MAF_USDA=1.639
NC_035085.1	54819840	.	T	C	.	.	MAF_INRAE=23.418;MAF_USDA=14.706
NC_035085.1	54819891	.	G	A	.	.	MAF_INRAE=2.532;MAF_USDA=3.279
NC_035085.1	54820008	.	A	G	.	.	MAF_INRAE=6.667;MAF_USDA=10.588
NC_035085.1	54820035	.	G	A	.	.	MAF_INRAE=17.5;MAF_USDA=6.471
NC_035085.1	54820037	.	T	C	.	.	MAF_USDA=2.459
NC_035085.1	54820072	.	C	G	.	.	MAF_USDA=1.639
NC_035085.1	54820106	.	T	C	.	.	MAF_INRAE=44.937;MAF_USDA=47.059
NC_035085.1	54820115	.	G	A	.	.	MAF_USDA=2.941
NC_035085.1	54820205	.	T	G	.	.	MAF_INRAE=10.526
NC_035085.1	54820334	.	G	T	.	.	MAF_INRAE=17.5;MAF_USDA=6.471
NC_035085.1	54820399	.	T	A	.	.	MAF_INRAE=10.526
NC_035085.1	54820527	.	C	T	.	.	MAF_INRAE=2.532;MAF_USDA=3.279
NC_035085.1	54820559	.	A	C	.	.	MAF_USDA=4.167
NC_035085.1	54820564	.	A	T	.	.	MAF_USDA=5.738
NC_035085.1	54820586	.	A	T	.	.	MAF_USDA=2.459
NC_035085.1	54820635	.	G	T	.	.	MAF_USDA=5.738
NC_035085.1	54820689	.	G	T	.	.	MAF_USDA=12.295
NC_035085.1	54820751	.	T	C	.	.	MAF_INRAE=46.835;MAF_USDA=37.647
NC_035085.1	54820831	.	C	A	.	.	MAF_USDA=11.667
NC_035085.1	54820884	.	T	A	.	.	MAF_INRAE=5.696;MAF_USDA=18.75
NC_035085.1	54820885	.	T	A	.	.	MAF_INRAE=5.0;MAF_USDA=6.471
NC_035085.1	54820886	.	A	T	.	.	MAF_INRAE=49.367;MAF_USDA=43.529
NC_035085.1	54820887	.	A	T	.	.	MAF_INRAE=40.833;MAF_USDA=31.176
NC_035085.1	54820923	.	C	A	.	.	MAF_USDA=10.417
NC_035085.1	54820939	.	C	A	.	.	MAF_INRAE=47.468;MAF_USDA=43.75
NC_035085.1	54820966	.	C	A	.	.	MAF_USDA=2.459
NC_035085.1	54821007	.	C	A	.	.	MAF_USDA=1.639
NC_035085.1	54821009	.	G	A	.	.	MAF_USDA=10.656
NC_035085.1	54821133	.	G	A	.	.	MAF_USDA=5.738
NC_035085.1	54821255	.	C	A	.	.	MAF_INRAE=10.526
NC_035085.1	54821274	.	C	T	.	.	MAF_INRAE=30.0;MAF_USDA=4.167
NC_035085.1	54821278	.	C	T	.	.	MAF_INRAE=12.5;MAF_USDA=2.459
NC_035085.1	54821350	.	C	T	.	.	MAF_USDA=2.083
NC_035085.1	54821378	.	G	A	.	.	MAF_USDA=10.656
NC_035085.1	54821469	.	C	T	.	.	MAF_INRAE=6.329;MAF_USDA=35.417
NC_035085.1	54821485	.	G	A	.	.	MAF_INRAE=25.949;MAF_USDA=14.706
NC_035085.1	54821525	.	T	G	.	.	MAF_USDA=2.459
NC_035085.1	54821534	.	G	A	.	.	MAF_INRAE=17.5;MAF_USDA=2.083
NC_035085.1	54821540	.	C	A	.	.	MAF_INRAE=10.526
NC_035085.1	54821545	.	C	T	.	.	MAF_USDA=4.918
NC_035085.1	54821624	.	A	T	.	.	MAF_USDA=4.918
NC_035085.1	54821678	.	C	T	.	.	MAF_USDA=7.647
NC_035085.1	54821679	.	T	G	.	.	MAF_USDA=8.235
NC_035085.1	54821795	.	T	C	.	.	MAF_USDA=11.765
NC_035085.1	54821815	.	C	T	.	.	MAF_USDA=20.833
NC_035085.1	54821837	.	T	C	.	.	MAF_USDA=29.167
NC_035085.1	54821845	.	C	T	.	.	MAF_USDA=29.167
NC_035085.1	54821846	.	A	G	.	.	MAF_USDA=6.557
NC_035085.1	54821883	.	G	A	.	.	MAF_USDA=5.882
NC_035085.1	54821919	.	T	G	.	.	MAF_USDA=13.115
NC_035085.1	54821991	.	C	A	.	.	MAF_INRAE=29.167;MAF_USDA=9.412
NC_035085.1	54822006	.	T	G	.	.	MAF_INRAE=29.114;MAF_USDA=22.941
NC_035085.1	54822017	.	A	T	.	.	MAF_USDA=2.459
NC_035085.1	54822028	.	G	T	.	.	MAF_INRAE=44.937;MAF_USDA=47.647
NC_035085.1	54822123	.	T	G	.	.	MAF_INRAE=17.5;MAF_USDA=7.647
NC_035085.1	54822128	.	A	C	.	.	MAF_INRAE=25.949;MAF_USDA=14.706
NC_035085.1	54822199	.	G	T	.	.	MAF_USDA=10.656
NC_035085.1	54822215	.	G	A	.	.	MAF_INRAE=35.443;MAF_USDA=47.917
NC_035085.1	54822378	.	G	A	.	.	MAF_INRAE=44.937;MAF_USDA=39.412
NC_035085.1	54822473	.	C	T	.	.	MAF_INRAE=25.949;MAF_USDA=4.167
NC_035085.1	54822546	.	T	A	.	.	MAF_USDA=4.167
NC_035085.1	54822637	.	C	T	.	.	MAF_USDA=4.098
NC_035085.1	54822729	.	C	T	.	.	MAF_USDA=4.918
NC_035085.1	54822742	.	G	A	.	.	MAF_USDA=22.941
NC_035085.1	54822767	.	T	C	.	.	MAF_INRAE=6.667;MAF_USDA=10.0
NC_035085.1	54822905	.	C	G	.	.	MAF_INRAE=8.861;MAF_USDA=1.765
NC_035085.1	54822967	.	C	T	.	.	MAF_INRAE=17.5;MAF_USDA=8.235
NC_035085.1	54822983	.	C	T	.	.	MAF_USDA=10.656
NC_035085.1	54823107	.	T	C	.	.	MAF_USDA=5.738
NC_035085.1	54823311	.	C	T	.	.	MAF_INRAE=23.418;MAF_USDA=14.118
NC_035085.1	54823340	.	A	T	.	.	MAF_INRAE=29.114;MAF_USDA=24.706
NC_035085.1	54823421	.	C	T	.	.	MAF_INRAE=29.114;MAF_USDA=25.294
NC_035085.1	54823655	.	C	T	.	.	MAF_USDA=1.639
NC_035085.1	54823678	.	G	A	.	.	MAF_INRAE=6.329;MAF_USDA=12.941
NC_035085.1	54823709	.	G	A	.	.	MAF_USDA=4.167
NC_035085.1	54823731	.	C	T	.	.	MAF_USDA=9.016
NC_035085.1	54823738	.	T	C	.	.	MAF_INRAE=29.114;MAF_USDA=23.529
NC_035085.1	54823796	.	G	A	.	.	MAF_USDA=2.459
NC_035085.1	54823887	.	T	G	.	.	MAF_USDA=1.639
NC_035085.1	54823983	.	C	A	.	.	MAF_USDA=1.639
NC_035085.1	54824111	.	T	C	.	.	MAF_INRAE=29.114;MAF_USDA=23.529
NC_035085.1	54824270	.	C	T	.	.	MAF_INRAE=6.329;MAF_USDA=14.118
NC_035085.1	54824505	.	C	A	.	.	MAF_USDA=9.836
NC_035085.1	54824585	.	T	G	.	.	MAF_INRAE=29.114;MAF_USDA=22.941
NC_035085.1	54824586	.	T	A	.	.	MAF_INRAE=35.0;MAF_USDA=22.941
NC_035085.1	54824636	.	T	C	.	.	MAF_INRAE=28.481;MAF_USDA=22.941
NC_035085.1	54824645	.	C	T	.	.	MAF_INRAE=28.481;MAF_USDA=23.214
NC_035085.1	54824688	.	T	A	.	.	MAF_INRAE=38.608;MAF_USDA=44.118
NC_035085.1	54824700	.	T	G	.	.	MAF_INRAE=29.114;MAF_USDA=22.353
NC_035085.1	54824820	.	A	C	.	.	MAF_INRAE=28.481;MAF_USDA=13.529
NC_035085.1	54824852	.	C	T	.	.	MAF_INRAE=28.481;MAF_USDA=12.941
NC_035085.1	54824982	.	A	T	.	.	MAF_INRAE=12.5;MAF_USDA=2.459
NC_035085.1	54825001	.	C	T	.	.	MAF_INRAE=18.354;MAF_USDA=9.016
NC_035085.1	54825020	.	A	G	.	.	MAF_INRAE=49.367;MAF_USDA=48.235
NC_035085.1	54825037	.	C	G	.	.	MAF_INRAE=10.526
NC_035085.1	54825039	.	A	C	.	.	MAF_USDA=1.639
NC_035085.1	54825058	.	G	T	.	.	MAF_INRAE=28.481;MAF_USDA=17.647
NC_035085.1	54825061	.	T	G	.	.	MAF_INRAE=17.5;MAF_USDA=6.471
NC_035085.1	54825145	.	C	T	.	.	MAF_USDA=4.918
NC_035085.1	54825159	.	G	T	.	.	MAF_INRAE=47.5;MAF_USDA=35.882
NC_035085.1	54825160	.	T	A	.	.	MAF_INRAE=18.333;MAF_USDA=18.824
NC_035085.1	54825228	.	G	A	.	.	MAF_INRAE=46.835;MAF_USDA=41.176
NC_035085.1	54825269	.	T	A	.	.	MAF_USDA=4.918
NC_035085.1	54825379	.	T	G	.	.	MAF_INRAE=31.646;MAF_USDA=20.588
NC_035085.1	54825430	.	C	A	.	.	MAF_INRAE=17.722;MAF_USDA=5.294
NC_035085.1	54825553	.	C	T	.	.	MAF_USDA=4.918
NC_035085.1	54825659	.	T	C	.	.	MAF_INRAE=17.5;MAF_USDA=6.471
NC_035085.1	54825693	.	T	G	.	.	MAF_USDA=5.738
NC_035085.1	54825757	.	A	T	.	.	MAF_INRAE=31.646;MAF_USDA=23.529
NC_035085.1	54825785	.	T	A	.	.	MAF_INRAE=17.5;MAF_USDA=6.471
NC_035085.1	54825805	.	A	T	.	.	MAF_INRAE=18.354;MAF_USDA=17.059
NC_035085.1	54825817	.	A	G	.	.	MAF_INRAE=18.354;MAF_USDA=16.471
NC_035085.1	54825847	.	G	A	.	.	MAF_INRAE=5.696;MAF_USDA=18.75
NC_035085.1	54825892	.	T	C	.	.	MAF_USDA=16.667
NC_035085.1	54825987	.	C	A	.	.	MAF_INRAE=5.063
NC_035085.1	54826213	.	C	G	.	.	MAF_INRAE=19.167;MAF_USDA=16.471
NC_035085.1	54826332	.	C	T	.	.	MAF_USDA=5.882
NC_035085.1	54826356	.	C	A	.	.	MAF_INRAE=5.696;MAF_USDA=5.882
NC_035085.1	54826392	.	A	C	.	.	MAF_INRAE=10.526;MAF_USDA=3.279
NC_035085.1	54826421	.	T	C	.	.	MAF_INRAE=17.5;MAF_USDA=6.471
NC_035085.1	54826529	.	G	A	.	.	MAF_INRAE=28.481;MAF_USDA=17.059
NC_035085.1	54826580	.	C	A	.	.	MAF_USDA=5.882
NC_035085.1	54826670	.	C	G	.	.	MAF_USDA=32.53
NC_035085.1	54826684	.	G	C	.	.	MAF_USDA=14.583
NC_035085.1	54826717	.	T	A	.	.	MAF_USDA=2.083
NC_035085.1	54826718	.	C	A	.	.	MAF_USDA=2.083
NC_035085.1	54827337	.	G	T	.	.	MAF_USDA=9.016
NC_035085.1	54827385	.	G	A	.	.	MAF_USDA=18.75
NC_035085.1	54827386	.	A	G	.	.	MAF_USDA=18.75
NC_035085.1	54827473	.	G	A	.	.	MAF_INRAE=16.456;MAF_USDA=7.059
NC_035085.1	54827583	.	A	T	.	.	MAF_USDA=25.41
NC_035085.1	54827648	.	T	A	.	.	MAF_INRAE=18.987;MAF_USDA=16.471
NC_035085.1	54827653	.	A	T	.	.	MAF_USDA=1.639
NC_035085.1	54827693	.	A	G	.	.	MAF_USDA=4.918
NC_035085.1	54827697	.	T	A	.	.	MAF_USDA=5.882
NC_035085.1	54827752	.	C	T	.	.	MAF_INRAE=3.333;MAF_USDA=2.941
NC_035085.1	54827769	.	A	C	.	.	MAF_USDA=5.738
NC_035085.1	54827771	.	T	G	.	.	MAF_USDA=5.738
NC_035085.1	54827855	.	T	G	.	.	MAF_USDA=6.557
NC_035085.1	54827888	.	C	A	.	.	MAF_USDA=23.77
NC_035085.1	54827941	.	T	C	.	.	MAF_USDA=7.059
NC_035085.1	54827942	.	G	A	.	.	MAF_USDA=6.471
NC_035085.1	54828002	.	A	G	.	.	MAF_USDA=5.882
NC_035085.1	54828031	.	A	G	.	.	MAF_USDA=2.083
NC_035085.1	54828059	.	A	G	.	.	MAF_USDA=2.459
NC_035085.1	54828061	.	T	A	.	.	MAF_USDA=30.588
NC_035085.1	54828076	.	T	A	.	.	MAF_USDA=6.25
NC_035085.1	54828290	.	G	T	.	.	MAF_INRAE=12.5
NC_035085.1	54828514	.	A	G	.	.	MAF_INRAE=6.329;MAF_USDA=12.353
NC_035085.1	54828561	.	C	T	.	.	MAF_USDA=5.738
NC_035085.1	54828650	.	G	A	.	.	MAF_INRAE=11.667;MAF_USDA=2.459
NC_035085.1	54828697	.	C	T	.	.	MAF_USDA=2.459
NC_035085.1	54828719	.	C	A	.	.	MAF_USDA=6.471
NC_035085.1	54828777	.	C	A	.	.	MAF_INRAE=6.329;MAF_USDA=11.765
NC_035085.1	54828789	.	C	A	.	.	MAF_USDA=1.639
NC_035085.1	54828791	.	T	G	.	.	MAF_INRAE=5.063
NC_035085.1	54828858	.	G	A	.	.	MAF_INRAE=8.861;MAF_USDA=1.765
NC_035085.1	54828884	.	C	A	.	.	MAF_USDA=2.083
NC_035085.1	54828893	.	A	C	.	.	MAF_INRAE=12.5;MAF_USDA=2.459
NC_035085.1	54828995	.	A	T	.	.	MAF_USDA=5.738
NC_035085.1	54829017	.	G	A	.	.	MAF_USDA=7.647
NC_035085.1	54829216	.	G	A	.	.	MAF_USDA=4.918
NC_035085.1	54829224	.	A	G	.	.	MAF_USDA=10.0
NC_035085.1	54829244	.	G	C	.	.	MAF_INRAE=12.5;MAF_USDA=2.459
NC_035085.1	54829295	.	C	A	.	.	MAF_USDA=2.459
NC_035085.1	54829299	.	A	T	.	.	MAF_USDA=2.459
NC_035085.1	54829367	.	G	T	.	.	MAF_USDA=5.738
NC_035085.1	54829388	.	G	T	.	.	MAF_USDA=6.471
NC_035085.1	54829452	.	C	T	.	.	MAF_INRAE=12.5;MAF_USDA=2.459
NC_035085.1	54829459	.	A	C	.	.	MAF_USDA=7.059
NC_035085.1	54829477	.	C	T	.	.	MAF_INRAE=12.5;MAF_USDA=2.459
NC_035085.1	54829523	.	A	T	.	.	MAF_USDA=5.882
NC_035085.1	54829599	.	A	T	.	.	MAF_USDA=10.0
NC_035085.1	54829824	.	G	A	.	.	MAF_USDA=5.882
NC_035085.1	54829936	.	C	T	.	.	MAF_USDA=4.167
NC_035085.1	54829941	.	C	T	.	.	MAF_USDA=2.083
NC_035085.1	54829978	.	C	G	.	.	MAF_INRAE=8.861;MAF_USDA=1.765
NC_035085.1	54830911	.	G	A	.	.	MAF_USDA=3.279
NC_035085.1	54831211	.	G	C	.	.	MAF_INRAE=6.667;MAF_USDA=10.0
NC_035085.1	54831436	.	G	A	.	.	MAF_INRAE=10.526;MAF_USDA=1.639
NC_035085.1	54831437	.	T	C	.	.	MAF_USDA=6.471
NC_035085.1	54831649	.	A	T	.	.	MAF_USDA=1.639
NC_035085.1	54831768	.	A	G	.	.	MAF_USDA=5.294
NC_035085.1	54831771	.	G	A	.	.	MAF_USDA=1.639
NC_035085.1	54837151	.	T	G	.	.	MAF_USDA=20.588
NC_035085.1	54837152	.	T	G	.	.	MAF_USDA=19.412
NC_035085.1	54837158	.	A	G	.	.	MAF_USDA=26.23
NC_035085.1	54837181	.	A	G	.	.	MAF_USDA=9.016
NC_035085.1	54837257	.	G	A	.	.	MAF_USDA=5.738
NC_035085.1	54837376	.	A	T	.	.	MAF_INRAE=45.57;MAF_USDA=45.882
NC_035085.1	54837381	.	G	A	.	.	MAF_USDA=4.167
NC_035085.1	54837382	.	A	G	.	.	MAF_INRAE=18.987;MAF_USDA=17.059
NC_035085.1	54837384	.	T	G	.	.	MAF_INRAE=22.5;MAF_USDA=22.941
NC_035085.1	54837396	.	A	T	.	.	MAF_INRAE=45.57;MAF_USDA=34.118
NC_035085.1	54837424	.	C	A	.	.	MAF_INRAE=5.696;MAF_USDA=5.882
NC_035085.1	54837499	.	C	T	.	.	MAF_USDA=1.639
NC_035085.1	54837504	.	G	A	.	.	MAF_INRAE=5.696;MAF_USDA=16.667
NC_035085.1	54837581	.	C	A	.	.	MAF_USDA=6.471
NC_035085.1	54837582	.	T	A	.	.	MAF_USDA=6.471
NC_035085.1	54837616	.	G	C	.	.	MAF_USDA=7.647
NC_035085.1	54837762	.	C	T	.	.	MAF_USDA=8.824
NC_035085.1	54837770	.	C	T	.	.	MAF_INRAE=5.696;MAF_USDA=18.75
NC_035085.1	54837831	.	T	C	.	.	MAF_USDA=5.882
NC_035085.1	54837903	.	G	T	.	.	MAF_USDA=4.167
NC_035085.1	54837931	.	G	A	.	.	MAF_INRAE=5.696;MAF_USDA=5.882
NC_035085.1	54838063	.	A	C	.	.	MAF_USDA=1.639
NC_035085.1	54838070	.	A	T	.	.	MAF_USDA=4.706
NC_035085.1	54838205	.	G	T	.	.	MAF_USDA=6.471
NC_035085.1	54838215	.	G	T	.	.	MAF_USDA=6.471
NC_035085.1	54838218	.	C	A	.	.	MAF_INRAE=12.5;MAF_USDA=2.459
NC_035085.1	54838228	.	G	A	.	.	MAF_INRAE=16.667;MAF_USDA=6.471
NC_035085.1	54838298	.	G	A	.	.	MAF_USDA=2.459
NC_035085.1	54838391	.	G	A	.	.	MAF_INRAE=36.076;MAF_USDA=37.059
NC_035085.1	54838458	.	A	G	.	.	MAF_INRAE=5.696;MAF_USDA=11.765
NC_035085.1	54838882	.	G	A	.	.	MAF_USDA=8.197
NC_035085.1	54838923	.	C	T	.	.	MAF_USDA=1.639
NC_035085.1	54838989	.	C	T	.	.	MAF_INRAE=28.481;MAF_USDA=18.824
NC_035085.1	54839042	.	C	T	.	.	MAF_USDA=1.639
NC_035085.1	54839121	.	C	T	.	.	MAF_USDA=5.882
NC_035085.1	54839154	.	C	T	.	.	MAF_USDA=2.083
NC_035085.1	54839486	.	A	C	.	.	MAF_USDA=8.235
NC_035085.1	54839500	.	C	A	.	.	MAF_USDA=2.083
NC_035085.1	54839536	.	A	T	.	.	MAF_USDA=4.918
NC_035085.1	54839685	.	T	G	.	.	MAF_INRAE=6.329;MAF_USDA=1.639
NC_035085.1	54839689	.	A	G	.	.	MAF_USDA=8.235
NC_035085.1	54839707	.	G	A	.	.	MAF_USDA=2.459
NC_035085.1	54839872	.	T	C	.	.	MAF_USDA=7.377
NC_035085.1	54839913	.	A	C	.	.	MAF_USDA=6.25
NC_035085.1	54840057	.	T	C	.	.	MAF_USDA=11.176
NC_035085.1	54840250	.	T	C	.	.	MAF_USDA=1.639
NC_035085.1	54840329	.	T	A	.	.	MAF_USDA=5.738
NC_035085.1	54840474	.	G	A	.	.	MAF_USDA=14.583
NC_035085.1	54840985	.	G	A	.	.	MAF_USDA=9.412
NC_035085.1	54841134	.	C	A	.	.	MAF_INRAE=3.333;MAF_USDA=2.941
NC_035085.1	54841139	.	G	C	.	.	MAF_INRAE=5.833;MAF_USDA=8.235
NC_035085.1	54841179	.	G	T	.	.	MAF_INRAE=6.329;MAF_USDA=2.459
NC_035085.1	54841233	.	A	T	.	.	MAF_INRAE=5.696;MAF_USDA=18.75
NC_035085.1	54841326	.	G	A	.	.	MAF_USDA=4.918
NC_035085.1	54841383	.	A	G	.	.	MAF_INRAE=3.333;MAF_USDA=8.333
NC_035085.1	54841541	.	T	A	.	.	MAF_USDA=5.738
NC_035085.1	54841572	.	G	T	.	.	MAF_INRAE=10.526
NC_035085.1	54841588	.	C	G,T	.	.	MAF_INRAE=10.526;MAF_USDA=9.836
NC_035085.1	54841634	.	C	T	.	.	MAF_INRAE=16.456;MAF_USDA=9.412
NC_035085.1	54841661	.	C	T	.	.	MAF_INRAE=12.5
NC_035085.1	54841970	.	T	C	.	.	MAF_INRAE=6.329;MAF_USDA=14.118
NC_035085.1	54842168	.	C	T	.	.	MAF_INRAE=12.5
NC_035085.1	54842231	.	C	G	.	.	MAF_INRAE=17.5;MAF_USDA=6.471
NC_035085.1	54842279	.	G	A	.	.	MAF_USDA=5.738
NC_035085.1	54842345	.	G	A	.	.	MAF_USDA=2.083
NC_035085.1	54842363	.	G	C	.	.	MAF_INRAE=15.833
NC_035085.1	54842384	.	A	G	.	.	MAF_USDA=21.311
NC_035085.1	54842477	.	C	A	.	.	MAF_USDA=4.918
NC_035085.1	54842491	.	T	C	.	.	MAF_USDA=9.836
NC_035085.1	54842492	.	G	A	.	.	MAF_USDA=9.016
NC_035085.1	54842504	.	C	T	.	.	MAF_USDA=9.016
NC_035085.1	54842505	.	A	C	.	.	MAF_USDA=10.656
NC_035085.1	54842530	.	G	A	.	.	MAF_INRAE=6.329;MAF_USDA=17.647
NC_035085.1	54842571	.	G	A	.	.	MAF_INRAE=12.5
NC_035085.1	54842608	.	C	T	.	.	MAF_USDA=3.279
NC_035085.1	54842657	.	T	C	.	.	MAF_USDA=1.639
NC_035085.1	54843073	.	A	G	.	.	MAF_USDA=3.279
NC_035085.1	54843076	.	G	A	.	.	MAF_USDA=3.279
NC_035085.1	54843168	.	G	A	.	.	MAF_INRAE=48.101;MAF_USDA=28.235
NC_035085.1	54843277	.	T	C	.	.	MAF_INRAE=15.789
NC_035085.1	54843303	.	G	T	.	.	MAF_USDA=4.918
NC_035085.1	54843315	.	C	T	.	.	MAF_USDA=1.639
NC_035085.1	54843361	.	T	A	.	.	MAF_USDA=4.167
NC_035085.1	54843376	.	C	A	.	.	MAF_INRAE=6.329;MAF_USDA=14.706
NC_035085.1	54843392	.	G	T	.	.	MAF_USDA=1.639
NC_035085.1	54843410	.	C	A	.	.	MAF_INRAE=34.81;MAF_USDA=26.471
NC_035085.1	54843458	.	C	T	.	.	MAF_USDA=16.667
NC_035085.1	54843588	.	G	C	.	.	MAF_USDA=4.918
NC_035085.1	54843593	.	G	A	.	.	MAF_USDA=1.639
NC_035085.1	54843625	.	G	A	.	.	MAF_INRAE=6.329;MAF_USDA=15.882
NC_035085.1	54843697	.	C	T	.	.	MAF_INRAE=34.177;MAF_USDA=27.647
NC_035085.1	54843758	.	G	T	.	.	MAF_USDA=9.836
NC_035085.1	54843781	.	A	T	.	.	MAF_USDA=2.941
NC_035085.1	54843782	.	A	G	.	.	MAF_USDA=9.836
NC_035085.1	54843844	.	G	T	.	.	MAF_INRAE=6.329;MAF_USDA=11.765
NC_035085.1	54843935	.	A	T	.	.	MAF_INRAE=5.0;MAF_USDA=17.059
NC_035085.1	54844029	.	G	T	.	.	MAF_USDA=2.353
NC_035085.1	54844100	.	A	T	.	.	MAF_USDA=4.098
NC_035085.1	54844126	.	A	G	.	.	MAF_USDA=6.557
NC_035085.1	54844129	.	G	T	.	.	MAF_USDA=5.738
NC_035085.1	54844150	.	A	C	.	.	MAF_USDA=2.459
NC_035085.1	54844159	.	T	A	.	.	MAF_USDA=16.667
NC_035085.1	54844245	.	A	G	.	.	MAF_USDA=4.098
NC_035085.1	54844398	.	G	T	.	.	MAF_USDA=16.667
NC_035085.1	54844472	.	A	G	.	.	MAF_INRAE=16.667;MAF_USDA=6.471
NC_035085.1	54844529	.	A	T	.	.	MAF_INRAE=6.329;MAF_USDA=16.471
NC_035085.1	54844599	.	T	C	.	.	MAF_INRAE=6.329;MAF_USDA=17.059
NC_035085.1	54844628	.	A	C	.	.	MAF_INRAE=5.063;MAF_USDA=2.5
NC_035085.1	54844698	.	G	A	.	.	MAF_USDA=3.529
NC_035085.1	54844702	.	C	T	.	.	MAF_USDA=15.882
NC_035085.1	54844715	.	G	C	.	.	MAF_USDA=2.459
NC_035085.1	54844719	.	C	A	.	.	MAF_INRAE=2.632
NC_035085.1	54844777	.	T	C	.	.	MAF_INRAE=16.667;MAF_USDA=2.083
NC_035085.1	54844778	.	G	A	.	.	MAF_INRAE=16.667;MAF_USDA=2.083
NC_035085.1	54844786	.	A	G	.	.	MAF_INRAE=16.667;MAF_USDA=6.557
NC_035085.1	54844921	.	C	T	.	.	MAF_INRAE=31.646
NC_035085.1	54845016	.	T	C	.	.	MAF_USDA=4.706
NC_035085.1	54845044	.	A	G	.	.	MAF_USDA=5.738
NC_035085.1	54845080	.	C	G	.	.	MAF_INRAE=18.354;MAF_USDA=6.557
NC_035085.1	54845473	.	C	T	.	.	MAF_USDA=5.738
NC_035085.1	54845477	.	T	C	.	.	MAF_INRAE=13.291;MAF_USDA=19.412
NC_035085.1	54845500	.	G	A	.	.	MAF_INRAE=23.418;MAF_USDA=37.059
NC_035085.1	54845578	.	C	T	.	.	MAF_USDA=1.639
NC_035085.1	54845593	.	A	T	.	.	MAF_INRAE=6.329;MAF_USDA=16.471
NC_035085.1	54845734	.	A	C	.	.	MAF_USDA=4.918
NC_035085.1	54845798	.	A	C	.	.	MAF_USDA=4.918
NC_035085.1	54845801	.	G	T	.	.	MAF_INRAE=6.329;MAF_USDA=12.941
NC_035085.1	54845921	.	C	A	.	.	MAF_INRAE=6.329;MAF_USDA=11.765
NC_035085.1	54845989	.	T	C	.	.	MAF_INRAE=25.316;MAF_USDA=8.824
NC_035085.1	54846041	.	C	A	.	.	MAF_USDA=7.059
NC_035085.1	54846064	.	C	T	.	.	MAF_INRAE=32.278;MAF_USDA=20.588
NC_035085.1	54846226	.	C	T	.	.	MAF_INRAE=15.789;MAF_USDA=12.353
NC_035085.1	54846336	.	G	A	.	.	MAF_USDA=5.738
NC_035085.1	54846355	.	A	T	.	.	MAF_USDA=3.279
NC_035085.1	54846388	.	C	T	.	.	MAF_INRAE=23.418;MAF_USDA=36.471
NC_035085.1	54846393	.	T	G	.	.	MAF_INRAE=6.329;MAF_USDA=15.294
NC_035085.1	54846493	.	G	T	.	.	MAF_USDA=2.459
NC_035085.1	54846606	.	C	T	.	.	MAF_INRAE=8.333;MAF_USDA=4.118
NC_035085.1	54846636	.	A	C	.	.	MAF_INRAE=5.063
NC_035085.1	54847904	.	A	C	.	.	MAF_USDA=22.917
NC_035085.1	54847932	.	C	T	.	.	MAF_USDA=5.357
NC_035085.1	54847969	.	G	A	.	.	MAF_USDA=3.279
NC_035085.1	54848007	.	T	C	.	.	MAF_USDA=2.459
NC_035085.1	54848049	.	C	T	.	.	MAF_USDA=1.639
NC_035085.1	54848082	.	G	A	.	.	MAF_INRAE=5.063;MAF_USDA=5.882
NC_035085.1	54848143	.	C	T	.	.	MAF_INRAE=12.5;MAF_USDA=2.5
NC_035085.1	54848173	.	G	A	.	.	MAF_INRAE=17.5
NC_035085.1	54848255	.	C	A	.	.	MAF_USDA=3.279
NC_035085.1	54848256	.	C	A	.	.	MAF_USDA=22.131
NC_035085.1	54848262	.	AT	AA	.	.	MAF_USDA=12.5
NC_035085.1	54848263	.	T	A	.	.	MAF_INRAE=21.053
NC_035085.1	54848264	.	T	A	.	.	MAF_INRAE=35.833
NC_035085.1	54848268	.	T	G	.	.	MAF_INRAE=35.833
NC_035085.1	54848360	.	A	G	.	.	MAF_INRAE=6.329;MAF_USDA=12.353
NC_035085.1	54848417	.	G	A	.	.	MAF_USDA=2.459
NC_035085.1	54848433	.	G	T	.	.	MAF_USDA=2.083
NC_035085.1	54848438	.	C	A	.	.	MAF_USDA=4.118
NC_035085.1	54848478	.	C	A	.	.	MAF_INRAE=16.667;MAF_USDA=19.672
NC_035085.1	54848537	.	C	A	.	.	MAF_USDA=1.639
NC_035085.1	54848572	.	A	G	.	.	MAF_USDA=12.353
NC_035085.1	54848574	.	G	A	.	.	MAF_USDA=10.588
NC_035085.1	54848645	.	G	A	.	.	MAF_USDA=13.934
NC_035085.1	54848841	.	G	A	.	.	MAF_INRAE=36.076;MAF_USDA=47.059
NC_035085.1	54848860	.	T	C	.	.	MAF_INRAE=36.076;MAF_USDA=47.059
NC_035085.1	54848891	.	C	A	.	.	MAF_INRAE=16.667;MAF_USDA=23.77
NC_035085.1	54848950	.	C	A	.	.	MAF_USDA=1.639
NC_035085.1	54849047	.	G	T	.	.	MAF_INRAE=5.063;MAF_USDA=7.059
NC_035085.1	54849068	.	T	C	.	.	MAF_INRAE=6.329;MAF_USDA=11.765
NC_035085.1	54849087	.	C	T	.	.	MAF_INRAE=12.5;MAF_USDA=2.459
NC_035085.1	54849131	.	T	G	.	.	MAF_INRAE=32.278;MAF_USDA=22.353
NC_035085.1	54849226	.	C	T	.	.	MAF_INRAE=42.405;MAF_USDA=34.118
NC_035085.1	54849331	.	A	G	.	.	MAF_INRAE=36.076;MAF_USDA=46.471
NC_035085.1	54849334	.	G	A	.	.	MAF_USDA=2.459
NC_035085.1	54849340	.	A	G	.	.	MAF_INRAE=12.5;MAF_USDA=2.459
NC_035085.1	54849353	.	G	C	.	.	MAF_INRAE=42.405;MAF_USDA=34.706
NC_035085.1	54849370	.	T	C	.	.	MAF_USDA=7.377
NC_035085.1	54849493	.	C	A	.	.	MAF_INRAE=16.667;MAF_USDA=20.492
NC_035085.1	54849555	.	C	T	.	.	MAF_USDA=2.459
NC_035085.1	54849955	.	A	C	.	.	MAF_INRAE=15.833;MAF_USDA=10.119
NC_035085.1	54849957	.	T	C	.	.	MAF_USDA=7.143
NC_035085.1	54849963	.	T	C	.	.	MAF_INRAE=29.167;MAF_USDA=42.857
NC_035085.1	54849970	.	C	T	.	.	MAF_INRAE=15.0;MAF_USDA=10.241
NC_035085.1	54849993	.	G	A	.	.	MAF_INRAE=2.5
NC_035085.1	54850054	.	C	A	.	.	MAF_INRAE=17.5;MAF_USDA=4.098
NC_035085.1	54850167	.	T	G	.	.	MAF_INRAE=17.5;MAF_USDA=22.131
NC_035085.1	54850329	.	G	A	.	.	MAF_USDA=2.459
NC_035085.1	54850424	.	G	T	.	.	MAF_INRAE=1.667;MAF_USDA=4.762
NC_035085.1	54850425	.	G	T	.	.	MAF_INRAE=1.667;MAF_USDA=4.762
NC_035085.1	54850493	.	C	A	.	.	MAF_USDA=16.667
NC_035085.1	54850520	.	T	A	.	.	MAF_INRAE=5.696;MAF_USDA=18.75
NC_035085.1	54850521	.	A	C	.	.	MAF_INRAE=4.167;MAF_USDA=18.75
NC_035085.1	54850620	.	T	A	.	.	MAF_USDA=2.459
NC_035085.1	54850629	.	C	G	.	.	MAF_INRAE=15.823;MAF_USDA=6.471
NC_035085.1	54850725	.	G	A	.	.	MAF_INRAE=41.772;MAF_USDA=35.294
NC_035085.1	54850846	.	A	T	.	.	MAF_INRAE=43.038;MAF_USDA=35.294
NC_035085.1	54850867	.	T	C	.	.	MAF_USDA=2.083
NC_035085.1	54850882	.	G	A	.	.	MAF_INRAE=42.405;MAF_USDA=34.706
NC_035085.1	54850998	.	T	G	.	.	MAF_INRAE=42.405;MAF_USDA=34.118
NC_035085.1	54851008	.	C	T	.	.	MAF_INRAE=6.667;MAF_USDA=8.235
NC_035085.1	54851187	.	T	C	.	.	MAF_INRAE=42.405;MAF_USDA=34.706
NC_035085.1	54851192	.	C	A	.	.	MAF_INRAE=4.167;MAF_USDA=18.75
NC_035085.1	54851427	.	G	C	.	.	MAF_USDA=2.459
NC_035085.1	54851465	.	C	G	.	.	MAF_INRAE=15.789;MAF_USDA=12.941
NC_035085.1	54851514	.	A	T	.	.	MAF_INRAE=47.468;MAF_USDA=30.0
NC_035085.1	54851531	.	G	A	.	.	MAF_INRAE=16.456;MAF_USDA=5.882
NC_035085.1	54851594	.	T	C	.	.	MAF_INRAE=42.405;MAF_USDA=34.706
NC_035085.1	54851786	.	T	C	.	.	MAF_INRAE=43.038;MAF_USDA=34.706
NC_035085.1	54851815	.	G	A	.	.	MAF_USDA=1.639
NC_035085.1	54852003	.	G	A	.	.	MAF_INRAE=12.5;MAF_USDA=2.459
NC_035085.1	54852004	.	A	G	.	.	MAF_INRAE=12.5;MAF_USDA=2.459
NC_035085.1	54852026	.	C	A	.	.	MAF_INRAE=15.823;MAF_USDA=6.471
NC_035085.1	54852132	.	A	G	.	.	MAF_INRAE=15.823;MAF_USDA=6.471
NC_035085.1	54852181	.	G	A	.	.	MAF_USDA=8.197
NC_035085.1	54852192	.	C	T	.	.	MAF_INRAE=15.823;MAF_USDA=6.471
NC_035085.1	54852297	.	A	C	.	.	MAF_INRAE=41.772;MAF_USDA=23.529
NC_035085.1	54852531	.	A	C	.	.	MAF_USDA=22.917
NC_035085.1	54852542	.	A	G	.	.	MAF_INRAE=42.405;MAF_USDA=35.294
NC_035085.1	54852591	.	C	A	.	.	MAF_INRAE=16.667;MAF_USDA=18.033
NC_035085.1	54852592	.	C	T	.	.	MAF_INRAE=16.667;MAF_USDA=18.033
NC_035085.1	54852617	.	A	T	.	.	MAF_INRAE=32.278;MAF_USDA=21.765
NC_035085.1	54852700	.	C	A	.	.	MAF_INRAE=43.671;MAF_USDA=34.706
NC_035085.1	54852766	.	T	G	.	.	MAF_INRAE=41.772;MAF_USDA=34.706
NC_035085.1	54852820	.	A	C	.	.	MAF_INRAE=32.278
NC_035085.1	54852839	.	T	G	.	.	MAF_INRAE=41.139;MAF_USDA=24.118
NC_035085.1	54852861	.	G	A	.	.	MAF_INRAE=42.405;MAF_USDA=34.706
NC_035085.1	54853048	.	T	A	.	.	MAF_USDA=2.083
NC_035085.1	54853140	.	T	G	.	.	MAF_USDA=5.952
NC_035085.1	54853162	.	C	A	.	.	MAF_USDA=13.253
NC_035085.1	54853168	.	G	A	.	.	MAF_USDA=4.167
NC_035085.1	54854942	.	C	T	.	.	MAF_INRAE=41.772;MAF_USDA=24.118
NC_035085.1	54855074	.	C	G	.	.	MAF_USDA=2.459
NC_035085.1	54855127	.	A	T	.	.	MAF_INRAE=12.5;MAF_USDA=2.459
NC_035085.1	54855129	.	G	T	.	.	MAF_INRAE=12.5;MAF_USDA=2.459
NC_035085.1	54855130	.	C	G	.	.	MAF_INRAE=12.5;MAF_USDA=2.459
NC_035085.1	54855140	.	G	A	.	.	MAF_INRAE=15.789
NC_035085.1	54855266	.	A	G	.	.	MAF_INRAE=38.608;MAF_USDA=34.524
NC_035085.1	54855320	.	G	A	.	.	MAF_USDA=12.941
NC_035085.1	54855331	.	G	C	.	.	MAF_USDA=25.0
NC_035085.1	54855336	.	G	A	.	.	MAF_INRAE=17.5;MAF_USDA=21.765
NC_035085.1	54855349	.	G	A	.	.	MAF_INRAE=15.823;MAF_USDA=6.471
NC_035085.1	54855465	.	T	G	.	.	MAF_INRAE=41.772
NC_035085.1	54855707	.	A	G	.	.	MAF_INRAE=42.405;MAF_USDA=25.294
NC_035085.1	54858552	.	A	G	.	.	MAF_INRAE=10.526
NC_035085.1	54858834	.	C	T	.	.	MAF_INRAE=6.667;MAF_USDA=8.235
NC_035085.1	54858889	.	G	A	.	.	MAF_INRAE=5.696;MAF_USDA=18.75
NC_035085.1	54859029	.	G	T	.	.	MAF_INRAE=38.608;MAF_USDA=30.588
NC_035085.1	54859150	.	T	C	.	.	MAF_INRAE=12.5;MAF_USDA=7.377
NC_035085.1	54859171	.	C	T	.	.	MAF_INRAE=10.759;MAF_USDA=24.706
NC_035085.1	54859175	.	C	T	.	.	MAF_USDA=1.639
NC_035085.1	54859299	.	C	T	.	.	MAF_USDA=1.639
NC_035085.1	54859363	.	T	G	.	.	MAF_USDA=1.639
NC_035085.1	54859480	.	G	A	.	.	MAF_INRAE=8.861;MAF_USDA=1.765
NC_035085.1	54859601	.	C	A	.	.	MAF_INRAE=32.278;MAF_USDA=18.824
NC_035085.1	54859603	.	C	G	.	.	MAF_INRAE=35.833;MAF_USDA=18.824
NC_035085.1	54859712	.	A	T	.	.	MAF_INRAE=17.5;MAF_USDA=31.765
NC_035085.1	54859753	.	A	C	.	.	MAF_INRAE=6.667;MAF_USDA=9.412
NC_035085.1	54859923	.	G	A	.	.	MAF_USDA=5.882
NC_035085.1	54859965	.	G	C	.	.	MAF_INRAE=38.608;MAF_USDA=31.765
NC_035085.1	54860088	.	C	T	.	.	MAF_USDA=1.639
NC_035085.1	54860099	.	A	G	.	.	MAF_INRAE=25.949;MAF_USDA=20.833
NC_035085.1	54860159	.	A	G	.	.	MAF_INRAE=12.5;MAF_USDA=2.459
NC_035085.1	54860203	.	G	A	.	.	MAF_USDA=1.639
NC_035085.1	54860246	.	C	T	.	.	MAF_INRAE=5.833;MAF_USDA=8.235
NC_035085.1	54860285	.	G	A	.	.	MAF_INRAE=15.823;MAF_USDA=6.471
NC_035085.1	54860357	.	A	G	.	.	MAF_USDA=2.459
NC_035085.1	54860410	.	C	T	.	.	MAF_INRAE=45.833;MAF_USDA=10.417
NC_035085.1	54860482	.	T	C	.	.	MAF_INRAE=17.5
NC_035085.1	54860544	.	C	T	.	.	MAF_USDA=8.333
NC_035085.1	54860641	.	G	A	.	.	MAF_INRAE=12.5;MAF_USDA=7.377
NC_035085.1	54860671	.	A	G	.	.	MAF_INRAE=12.5;MAF_USDA=2.459
NC_035085.1	54860789	.	T	C	.	.	MAF_INRAE=12.5;MAF_USDA=2.459
NC_035085.1	54860967	.	T	A	.	.	MAF_INRAE=25.316;MAF_USDA=7.647
NC_035085.1	54860969	.	G	A	.	.	MAF_INRAE=30.0;MAF_USDA=7.647
NC_035085.1	54861060	.	T	G	.	.	MAF_INRAE=41.139;MAF_USDA=25.882
NC_035085.1	54861098	.	A	G	.	.	MAF_INRAE=6.329;MAF_USDA=3.279
NC_035085.1	54861142	.	C	T	.	.	MAF_INRAE=16.667;MAF_USDA=5.294
NC_035085.1	54861145	.	C	G	.	.	MAF_INRAE=25.316;MAF_USDA=13.529
NC_035085.1	54861183	.	C	G	.	.	MAF_INRAE=5.696;MAF_USDA=18.75
NC_035085.1	54861232	.	T	G	.	.	MAF_USDA=5.738
NC_035085.1	54861241	.	C	A	.	.	MAF_USDA=8.235
NC_035085.1	54861440	.	C	T	.	.	MAF_USDA=4.918
NC_035085.1	54861562	.	C	A	.	.	MAF_INRAE=25.316;MAF_USDA=8.235
NC_035085.1	54861655	.	T	C	.	.	MAF_INRAE=8.861;MAF_USDA=2.941
NC_035085.1	54861744	.	T	C	.	.	MAF_USDA=1.639
NC_035085.1	54861795	.	G	T	.	.	MAF_INRAE=15.823;MAF_USDA=6.471
NC_035085.1	54861839	.	G	A	.	.	MAF_USDA=1.639
NC_035085.1	54861916	.	T	A	.	.	MAF_INRAE=16.667;MAF_USDA=12.353
NC_035085.1	54862009	.	G	T	.	.	MAF_USDA=5.738
NC_035085.1	54862044	.	C	T	.	.	MAF_INRAE=15.789
NC_035085.1	54862095	.	C	A	.	.	MAF_USDA=4.918
NC_035085.1	54862125	.	C	G	.	.	MAF_USDA=3.279
NC_035085.1	54862200	.	T	G	.	.	MAF_USDA=4.098
NC_035085.1	54862380	.	A	C	.	.	MAF_INRAE=6.667;MAF_USDA=8.434
NC_035085.1	54862442	.	C	T	.	.	MAF_INRAE=18.354
NC_035085.1	54862474	.	T	C	.	.	MAF_USDA=16.667
NC_035085.1	54862504	.	T	C	.	.	MAF_USDA=8.434
NC_035085.1	54862531	.	C	T	.	.	MAF_USDA=2.542
NC_035085.1	54862794	.	G	A	.	.	MAF_INRAE=25.316;MAF_USDA=16.471
NC_035085.1	54862855	.	A	C	.	.	MAF_INRAE=15.789
NC_035085.1	54862882	.	C	A	.	.	MAF_INRAE=27.5;MAF_USDA=27.647
NC_035085.1	54862890	.	C	T	.	.	MAF_INRAE=6.667;MAF_USDA=4.118
NC_035085.1	54862918	.	C	T	.	.	MAF_INRAE=6.329;MAF_USDA=18.75
NC_035085.1	54862927	.	G	T	.	.	MAF_USDA=2.459
NC_035085.1	54862978	.	T	A	.	.	MAF_INRAE=24.684;MAF_USDA=17.059
NC_035085.1	54863021	.	A	C	.	.	MAF_USDA=1.639
NC_035085.1	54863350	.	C	T	.	.	MAF_USDA=17.391
NC_035085.1	54863481	.	C	T	.	.	MAF_USDA=25.0
NC_035085.1	54863640	.	T	C	.	.	MAF_USDA=4.098
NC_035085.1	54863642	.	G	T	.	.	MAF_USDA=4.098
NC_035085.1	54863771	.	C	G	.	.	MAF_INRAE=16.667;MAF_USDA=7.059
NC_035085.1	54863825	.	G	A	.	.	MAF_USDA=2.459
NC_035085.1	54863846	.	G	C	.	.	MAF_INRAE=25.316;MAF_USDA=17.647
NC_035085.1	54863874	.	A	G	.	.	MAF_USDA=3.279
NC_035085.1	54864017	.	T	C	.	.	MAF_INRAE=31.013;MAF_USDA=45.882
NC_035085.1	54864032	.	A	C	.	.	MAF_INRAE=15.789
NC_035085.1	54864064	.	C	A	.	.	MAF_INRAE=42.405;MAF_USDA=30.0
NC_035085.1	54864160	.	G	A	.	.	MAF_USDA=1.639
NC_035085.1	54864204	.	G	A	.	.	MAF_USDA=1.639
NC_035085.1	54864227	.	G	A	.	.	MAF_INRAE=10.526
NC_035085.1	54864260	.	A	C	.	.	MAF_USDA=4.098
NC_035085.1	54864313	.	C	T	.	.	MAF_INRAE=6.329;MAF_USDA=24.706
NC_035085.1	54864356	.	C	T	.	.	MAF_INRAE=6.329;MAF_USDA=24.706
NC_035085.1	54864400	.	C	T	.	.	MAF_USDA=6.25
NC_035085.1	54864415	.	G	A	.	.	MAF_USDA=2.459
NC_035085.1	54864516	.	C	T	.	.	MAF_INRAE=15.789
NC_035085.1	54864568	.	T	C	.	.	MAF_INRAE=6.329;MAF_USDA=24.118
NC_035085.1	54864643	.	A	G	.	.	MAF_INRAE=32.278;MAF_USDA=48.214
NC_035085.1	54864652	.	A	T	.	.	MAF_USDA=1.639
NC_035085.1	54864702	.	G	A	.	.	MAF_USDA=8.235
NC_035085.1	54864806	.	C	T	.	.	MAF_USDA=20.833
NC_035085.1	54864925	.	G	A	.	.	MAF_USDA=4.918
NC_035085.1	54864957	.	C	T	.	.	MAF_INRAE=27.5;MAF_USDA=22.917
NC_035085.1	54865048	.	T	A	.	.	MAF_INRAE=25.316;MAF_USDA=15.294
NC_035085.1	54865069	.	T	G	.	.	MAF_INRAE=10.526;MAF_USDA=5.882
NC_035085.1	54865136	.	T	A	.	.	MAF_USDA=4.098
NC_035085.1	54865181	.	C	T	.	.	MAF_INRAE=21.519;MAF_USDA=7.059
NC_035085.1	54865195	.	T	G	.	.	MAF_INRAE=6.329;MAF_USDA=2.459
NC_035085.1	54865200	.	C	A	.	.	MAF_INRAE=19.167
NC_035085.1	54865255	.	A	T	.	.	MAF_INRAE=6.329;MAF_USDA=1.639
NC_035085.1	54865268	.	C	T	.	.	MAF_INRAE=5.696;MAF_USDA=18.75
NC_035085.1	54865269	.	G	A	.	.	MAF_USDA=6.557
NC_035085.1	54865286	.	C	A	.	.	MAF_USDA=4.918
NC_035085.1	54865289	.	TA	TT	.	.	MAF_USDA=6.25
NC_035085.1	54865301	.	G	C	.	.	MAF_USDA=6.557
NC_035085.1	54865304	.	T	A	.	.	MAF_USDA=5.738
NC_035085.1	54865343	.	T	C	.	.	MAF_USDA=6.557
NC_035085.1	54865381	.	A	G	.	.	MAF_USDA=5.738
NC_035085.1	54865486	.	A	C	.	.	MAF_INRAE=12.5;MAF_USDA=2.459
NC_035085.1	54865552	.	A	G	.	.	MAF_INRAE=12.5;MAF_USDA=10.0
NC_035085.1	54865577	.	T	G	.	.	MAF_USDA=1.639
NC_035085.1	54865759	.	T	G	.	.	MAF_INRAE=13.333;MAF_USDA=9.016
NC_035085.1	54865771	.	G	T	.	.	MAF_INRAE=13.333;MAF_USDA=2.459
NC_035085.1	54865805	.	T	A	.	.	MAF_INRAE=15.789;MAF_USDA=6.471
NC_035085.1	54865862	.	C	T	.	.	MAF_INRAE=8.861;MAF_USDA=4.118
NC_035085.1	54865875	.	C	T	.	.	MAF_USDA=16.667
NC_035085.1	54865930	.	A	C	.	.	MAF_USDA=7.647
NC_035085.1	54865938	.	G	A	.	.	MAF_INRAE=12.5;MAF_USDA=2.459
NC_035085.1	54866023	.	T	C	.	.	MAF_INRAE=12.5;MAF_USDA=7.377
NC_035085.1	54866045	.	G	A	.	.	MAF_INRAE=12.5;MAF_USDA=8.197
NC_035085.1	54866139	.	G	A	.	.	MAF_INRAE=15.789
NC_035085.1	54866147	.	C	T	.	.	MAF_INRAE=11.392;MAF_USDA=9.016
NC_035085.1	54866168	.	T	A	.	.	MAF_INRAE=13.291;MAF_USDA=12.353
NC_035085.1	54866278	.	C	T	.	.	MAF_USDA=7.377
NC_035085.1	54866487	.	G	T	.	.	MAF_INRAE=12.5;MAF_USDA=11.475
NC_035085.1	54866504	.	G	A	.	.	MAF_INRAE=4.167
NC_035085.1	54866560	.	T	C	.	.	MAF_INRAE=42.405;MAF_USDA=31.765
NC_035085.1	54866583	.	G	A	.	.	MAF_INRAE=15.823;MAF_USDA=14.118
NC_035085.1	54866609	.	A	G	.	.	MAF_INRAE=15.823;MAF_USDA=17.059
NC_035085.1	54866617	.	A	T	.	.	MAF_INRAE=6.329;MAF_USDA=3.279
NC_035085.1	54866669	.	A	C	.	.	MAF_USDA=2.083
NC_035085.1	54866683	.	G	A	.	.	MAF_USDA=1.639
NC_035085.1	54866769	.	C	T	.	.	MAF_USDA=2.459
NC_035085.1	54866791	.	C	T	.	.	MAF_INRAE=40.506;MAF_USDA=37.647
NC_035085.1	54866798	.	T	A	.	.	MAF_INRAE=12.5;MAF_USDA=2.459
NC_035085.1	54866833	.	T	A	.	.	MAF_INRAE=40.506;MAF_USDA=27.059
NC_035085.1	54866837	.	T	A	.	.	MAF_INRAE=15.789
NC_035085.1	54866892	.	A	C	.	.	MAF_INRAE=5.063;MAF_USDA=1.639
NC_035085.1	54866908	.	C	A	.	.	MAF_INRAE=17.089;MAF_USDA=20.0
NC_035085.1	54866924	.	A	G	.	.	MAF_USDA=8.235
NC_035085.1	54866932	.	A	C	.	.	MAF_INRAE=6.329;MAF_USDA=4.918
NC_035085.1	54866942	.	C	G	.	.	MAF_INRAE=5.063;MAF_USDA=5.738
NC_035085.1	54866962	.	C	A	.	.	MAF_USDA=3.279
NC_035085.1	54866996	.	G	C	.	.	MAF_INRAE=15.789
NC_035085.1	54867083	.	C	A	.	.	MAF_INRAE=18.354;MAF_USDA=17.059
NC_035085.1	54867085	.	C	T	.	.	MAF_USDA=7.647
NC_035085.1	54867296	.	G	A	.	.	MAF_USDA=9.412
NC_035085.1	54867297	.	G	A	.	.	MAF_USDA=13.529
NC_035085.1	54867298	.	G	A	.	.	MAF_USDA=13.529
NC_035085.1	54867305	.	T	A	.	.	MAF_USDA=8.824
NC_035085.1	54867307	.	T	A	.	.	MAF_USDA=8.235
NC_035085.1	54867352	.	T	A	.	.	MAF_USDA=12.941
NC_035085.1	54867397	.	T	C	.	.	MAF_INRAE=15.823;MAF_USDA=17.059
NC_035085.1	54867405	.	A	G	.	.	MAF_INRAE=6.329;MAF_USDA=3.279
NC_035085.1	54867427	.	A	G	.	.	MAF_INRAE=15.823;MAF_USDA=14.706
NC_035085.1	54867442	.	C	A	.	.	MAF_INRAE=8.861;MAF_USDA=5.294
NC_035085.1	54867469	.	G	A	.	.	MAF_INRAE=5.063;MAF_USDA=5.738
NC_035085.1	54867473	.	T	G	.	.	MAF_INRAE=6.329;MAF_USDA=3.279
NC_035085.1	54867507	.	G	C	.	.	MAF_USDA=1.639
NC_035085.1	54867579	.	G	A	.	.	MAF_INRAE=46.835;MAF_USDA=42.857
NC_035085.1	54867627	.	C	A	.	.	MAF_INRAE=5.696;MAF_USDA=18.75
NC_035085.1	54867695	.	G	A	.	.	MAF_USDA=4.918
NC_035085.1	54867912	.	G	C	.	.	MAF_USDA=1.639
NC_035085.1	54867962	.	TTCAGAG	TTCAGAC	.	.	MAF_USDA=36.957
NC_035085.1	54867968	.	G	C	.	.	MAF_INRAE=39.873
NC_035085.1	54868007	.	G	A	.	.	MAF_INRAE=8.861;MAF_USDA=8.235
NC_035085.1	54868036	.	T	G	.	.	MAF_INRAE=6.329;MAF_USDA=3.279
NC_035085.1	54868040	.	A	G	.	.	MAF_INRAE=15.823;MAF_USDA=5.882
NC_035085.1	54868158	.	T	A	.	.	MAF_INRAE=6.329;MAF_USDA=3.279
NC_035085.1	54868240	.	T	G	.	.	MAF_INRAE=37.975;MAF_USDA=31.765
NC_035085.1	54868314	.	A	T	.	.	MAF_INRAE=3.333
NC_035085.1	54868328	.	G	T	.	.	MAF_USDA=32.353
NC_035085.1	54868416	.	G	T	.	.	MAF_USDA=27.083
NC_035085.1	54868455	.	T	A	.	.	MAF_USDA=25.0
NC_035085.1	54868766	.	T	A	.	.	MAF_USDA=20.833
NC_035085.1	54868792	.	T	A	.	.	MAF_USDA=31.176
NC_035085.1	54868805	.	T	G	.	.	MAF_USDA=34.706
NC_035085.1	54868831	.	G	A	.	.	MAF_USDA=24.118
NC_035085.1	54868872	.	G	A	.	.	MAF_USDA=24.118
NC_035085.1	54869049	.	A	G	.	.	MAF_INRAE=8.861;MAF_USDA=4.118
NC_035085.1	54869190	.	G	A	.	.	MAF_USDA=2.459
NC_035085.1	54869218	.	G	A	.	.	MAF_USDA=1.639
NC_035085.1	54869223	.	G	T	.	.	MAF_INRAE=6.667;MAF_USDA=10.417
NC_035085.1	54869296	.	C	T	.	.	MAF_INRAE=5.063;MAF_USDA=5.738
NC_035085.1	54869340	.	C	A	.	.	MAF_INRAE=31.013;MAF_USDA=23.529
NC_035085.1	54869395	.	T	C	.	.	MAF_USDA=4.918
NC_035085.1	54869444	.	T	C	.	.	MAF_INRAE=31.013;MAF_USDA=23.529
NC_035085.1	54869452	.	T	G	.	.	MAF_INRAE=23.418;MAF_USDA=42.941
NC_035085.1	54869473	.	T	C	.	.	MAF_INRAE=44.304;MAF_USDA=48.81
NC_035085.1	54869492	.	C	A	.	.	MAF_INRAE=15.19;MAF_USDA=15.882
NC_035085.1	54869523	.	C	T	.	.	MAF_USDA=8.235
NC_035085.1	54869533	.	A	C	.	.	MAF_INRAE=39.873;MAF_USDA=32.353
NC_035085.1	54869728	.	C	T	.	.	MAF_USDA=2.459
NC_035085.1	54869830	.	G	T	.	.	MAF_INRAE=6.667;MAF_USDA=8.235
NC_035085.1	54869908	.	T	C	.	.	MAF_INRAE=5.696;MAF_USDA=18.75
NC_035085.1	54869946	.	G	A	.	.	MAF_USDA=10.656
NC_035085.1	54870022	.	C	A	.	.	MAF_USDA=5.738
NC_035085.1	54870065	.	G	A	.	.	MAF_INRAE=12.5;MAF_USDA=7.377
NC_035085.1	54870103	.	A	C	.	.	MAF_INRAE=31.579;MAF_USDA=4.118
NC_035085.1	54870146	.	TTCCA	TTCCC	.	.	MAF_USDA=45.833
NC_035085.1	54870150	.	A	C	.	.	MAF_USDA=43.22
NC_035085.1	54870174	.	T	A	.	.	MAF_INRAE=28.481;MAF_USDA=43.529
NC_035085.1	54870229	.	C	T	.	.	MAF_USDA=4.098
NC_035085.1	54870238	.	G	A	.	.	MAF_INRAE=13.291;MAF_USDA=21.176
NC_035085.1	54870295	.	A	T	.	.	MAF_INRAE=13.924;MAF_USDA=21.176
NC_035085.1	54870327	.	A	T	.	.	MAF_USDA=7.059
NC_035085.1	54870514	.	C	T	.	.	MAF_USDA=2.459
NC_035085.1	54870666	.	A	G	.	.	MAF_INRAE=35.443;MAF_USDA=20.588
NC_035085.1	54870701	.	G	C	.	.	MAF_USDA=8.235
NC_035085.1	54870702	.	C	T	.	.	MAF_USDA=1.639
NC_035085.1	54870722	.	A	C	.	.	MAF_INRAE=17.5
NC_035085.1	54870746	.	C	A	.	.	MAF_INRAE=12.5;MAF_USDA=2.459
NC_035085.1	54870791	.	C	A	.	.	MAF_INRAE=8.228;MAF_USDA=4.118
NC_035085.1	54870868	.	C	T	.	.	MAF_INRAE=35.443;MAF_USDA=20.0
NC_035085.1	54870916	.	A	G	.	.	MAF_INRAE=12.658;MAF_USDA=20.0
NC_035085.1	54870932	.	A	T	.	.	MAF_USDA=4.098
NC_035085.1	54870987	.	C	T	.	.	MAF_USDA=2.459
NC_035085.1	54871057	.	G	A	.	.	MAF_INRAE=25.949;MAF_USDA=17.059
NC_035085.1	54871065	.	T	G	.	.	MAF_INRAE=35.443;MAF_USDA=21.176
NC_035085.1	54871068	.	T	A	.	.	MAF_INRAE=43.333;MAF_USDA=21.176
NC_035085.1	54871166	.	C	T	.	.	MAF_INRAE=13.924;MAF_USDA=20.0
NC_035085.1	54871224	.	G	A	.	.	MAF_INRAE=13.924;MAF_USDA=20.588
NC_035085.1	54871231	.	C	A	.	.	MAF_INRAE=6.667;MAF_USDA=8.824
NC_035085.1	54871263	.	T	C	.	.	MAF_INRAE=35.443;MAF_USDA=21.176
NC_035085.1	54871310	.	T	C	.	.	MAF_INRAE=49.367;MAF_USDA=46.471
NC_035085.1	54871425	.	C	G	.	.	MAF_INRAE=34.81;MAF_USDA=20.0
NC_035085.1	54871459	.	T	A	.	.	MAF_USDA=3.279
NC_035085.1	54871461	.	A	G	.	.	MAF_INRAE=34.81;MAF_USDA=20.0
NC_035085.1	54871511	.	T	C	.	.	MAF_USDA=18.852
NC_035085.1	54871512	.	A	C	.	.	MAF_USDA=19.672
NC_035085.1	54871588	.	A	G	.	.	MAF_INRAE=5.833
NC_035085.1	54871597	.	T	C	.	.	MAF_INRAE=15.833;MAF_USDA=6.471
NC_035085.1	54871599	.	G	T	.	.	MAF_INRAE=2.5
NC_035085.1	54871602	.	T	G	.	.	MAF_INRAE=9.167;MAF_USDA=27.049
NC_035085.1	54871605	.	G	A	.	.	MAF_USDA=4.706
NC_035085.1	54871609	.	T	G	.	.	MAF_INRAE=29.167;MAF_USDA=18.75
NC_035085.1	54871639	.	TTGGATTCAGA	TTGGATTCAGG	.	.	MAF_USDA=25.0
NC_035085.1	54871658	.	T	A	.	.	MAF_INRAE=15.833;MAF_USDA=5.882
NC_035085.1	54871662	.	C	T	.	.	MAF_INRAE=2.5;MAF_USDA=11.765
NC_035085.1	54871663	.	T	G	.	.	MAF_INRAE=5.0;MAF_USDA=3.279
NC_035085.1	54871664	.	C	T	.	.	MAF_INRAE=15.833;MAF_USDA=6.471
NC_035085.1	54871666	.	G	T	.	.	MAF_INRAE=36.667
NC_035085.1	54871668	.	C	A	.	.	MAF_USDA=2.459
NC_035085.1	54871673	.	A	T	.	.	MAF_USDA=3.279
NC_035085.1	54871698	.	A	G	.	.	MAF_USDA=9.016
NC_035085.1	54871700	.	T	A	.	.	MAF_USDA=2.083
NC_035085.1	54871709	.	T	G	.	.	MAF_INRAE=30.0
NC_035085.1	54871713	.	C	T	.	.	MAF_USDA=10.417
NC_035085.1	54871719	.	C	A	.	.	MAF_USDA=9.016
NC_035085.1	54871734	.	C	A	.	.	MAF_USDA=25.0
NC_035085.1	54871742	.	G	T	.	.	MAF_INRAE=35.0;MAF_USDA=29.167
NC_035085.1	54871755	.	A	T	.	.	MAF_INRAE=12.5;MAF_USDA=5.738
NC_035085.1	54871761	.	G	A	.	.	MAF_INRAE=35.0;MAF_USDA=17.059
NC_035085.1	54871777	.	G	A	.	.	MAF_INRAE=12.5;MAF_USDA=5.738
NC_035085.1	54871783	.	T	G	.	.	MAF_USDA=14.754
NC_035085.1	54871792	.	A	C	.	.	MAF_USDA=11.475
NC_035085.1	54871883	.	C	T	.	.	MAF_INRAE=25.949;MAF_USDA=15.882
NC_035085.1	54871890	.	C	T	.	.	MAF_USDA=6.471
NC_035085.1	54871908	.	C	A	.	.	MAF_USDA=1.639
NC_035085.1	54871933	.	A	C	.	.	MAF_INRAE=12.5;MAF_USDA=6.557
NC_035085.1	54871934	.	A	G	.	.	MAF_USDA=2.459
NC_035085.1	54871942	.	G	A	.	.	MAF_INRAE=13.924;MAF_USDA=20.0
NC_035085.1	54872055	.	T	C	.	.	MAF_USDA=4.098
NC_035085.1	54872059	.	T	A	.	.	MAF_INRAE=12.5;MAF_USDA=6.557
NC_035085.1	54872060	.	G	T	.	.	MAF_USDA=2.459
NC_035085.1	54872063	.	G	A	.	.	MAF_USDA=4.098
NC_035085.1	54872076	.	C	T	.	.	MAF_INRAE=12.5;MAF_USDA=3.279
NC_035085.1	54872110	.	C	T	.	.	MAF_INRAE=13.924;MAF_USDA=20.588
NC_035085.1	54872117	.	C	T	.	.	MAF_INRAE=6.667;MAF_USDA=16.471
NC_035085.1	54872119	.	T	C	.	.	MAF_INRAE=8.861;MAF_USDA=4.118
NC_035085.1	54872162	.	T	C	.	.	MAF_USDA=4.098
NC_035085.1	54872253	.	T	G	.	.	MAF_INRAE=4.167;MAF_USDA=16.667
NC_035085.1	54872257	.	C	T	.	.	MAF_INRAE=4.167;MAF_USDA=18.75
NC_035085.1	54872289	.	C	T	.	.	MAF_INRAE=12.5;MAF_USDA=6.557
NC_035085.1	54872558	.	T	A	.	.	MAF_INRAE=6.329;MAF_USDA=7.059
NC_035085.1	54872565	.	C	T	.	.	MAF_INRAE=20.886;MAF_USDA=15.294
NC_035085.1	54872601	.	C	A	.	.	MAF_INRAE=6.329;MAF_USDA=3.279
NC_035085.1	54872629	.	A	G	.	.	MAF_INRAE=12.5;MAF_USDA=5.738
NC_035085.1	54872713	.	T	G	.	.	MAF_USDA=2.459
NC_035085.1	54872733	.	T	A	.	.	MAF_USDA=8.235
NC_035085.1	54872734	.	T	C	.	.	MAF_INRAE=5.696;MAF_USDA=18.75
NC_035085.1	54872748	.	A	G	.	.	MAF_INRAE=8.861;MAF_USDA=5.294
NC_035085.1	54872827	.	T	G	.	.	MAF_INRAE=8.861;MAF_USDA=5.294
NC_035085.1	54872996	.	C	T	.	.	MAF_INRAE=26.316;MAF_USDA=45.181
NC_035085.1	54873034	.	T	C	.	.	MAF_USDA=25.61
NC_035085.1	54873039	.	G	C	.	.	MAF_INRAE=10.526;MAF_USDA=17.683
NC_035085.1	54873045	.	C	T	.	.	MAF_USDA=8.537
NC_035085.1	54873107	.	C	G	.	.	MAF_INRAE=25.949;MAF_USDA=15.294
NC_035085.1	54873113	.	G	A	.	.	MAF_INRAE=16.456;MAF_USDA=9.016
NC_035085.1	54873130	.	C	A	.	.	MAF_INRAE=20.886;MAF_USDA=15.882
NC_035085.1	54873151	.	T	A	.	.	MAF_INRAE=6.329;MAF_USDA=6.471
NC_035085.1	54873153	.	G	T	.	.	MAF_INRAE=6.667;MAF_USDA=18.824
NC_035085.1	54873180	.	T	A	.	.	MAF_INRAE=32.278;MAF_USDA=21.765
NC_035085.1	54873236	.	G	A	.	.	MAF_INRAE=25.316;MAF_USDA=15.294
NC_035085.1	54873237	.	A	G	.	.	MAF_INRAE=30.0;MAF_USDA=15.294
NC_035085.1	54873255	.	G	A	.	.	MAF_INRAE=15.789
NC_035085.1	54873309	.	A	G	.	.	MAF_INRAE=12.5;MAF_USDA=2.459
NC_035085.1	54873320	.	A	T	.	.	MAF_INRAE=3.333;MAF_USDA=4.118
NC_035085.1	54873325	.	G	A	.	.	MAF_INRAE=15.19;MAF_USDA=19.412
NC_035085.1	54873343	.	T	A	.	.	MAF_INRAE=5.696;MAF_USDA=18.75
NC_035085.1	54873383	.	T	G	.	.	MAF_INRAE=17.5
NC_035085.1	54873435	.	A	G	.	.	MAF_INRAE=5.696
NC_035085.1	54873438	.	G	T	.	.	MAF_INRAE=5.696;MAF_USDA=8.197
NC_035085.1	54873532	.	G	C	.	.	MAF_USDA=4.118
NC_035085.1	54873540	.	C	T	.	.	MAF_INRAE=8.861;MAF_USDA=4.706
NC_035085.1	54873568	.	G	A	.	.	MAF_INRAE=12.5;MAF_USDA=12.353
NC_035085.1	54873591	.	C	T	.	.	MAF_INRAE=6.962;MAF_USDA=11.176
NC_035085.1	54873640	.	G	A	.	.	MAF_INRAE=25.949;MAF_USDA=15.882
NC_035085.1	54873641	.	G	T	.	.	MAF_INRAE=8.861;MAF_USDA=2.353
NC_035085.1	54873717	.	G	A	.	.	MAF_INRAE=8.861;MAF_USDA=8.235
NC_035085.1	54873758	.	T	A	.	.	MAF_USDA=3.279
NC_035085.1	54873761	.	C	T	.	.	MAF_USDA=1.639
NC_035085.1	54873875	.	T	C	.	.	MAF_USDA=4.918
NC_035085.1	54873931	.	T	A	.	.	MAF_INRAE=6.329;MAF_USDA=3.279
NC_035085.1	54873955	.	A	G	.	.	MAF_INRAE=8.861;MAF_USDA=4.762
NC_035085.1	54874028	.	G	T	.	.	MAF_INRAE=15.789
NC_035085.1	54874051	.	G	C	.	.	MAF_INRAE=34.81
NC_035085.1	54874097	.	A	G	.	.	MAF_INRAE=20.886;MAF_USDA=16.471
NC_035085.1	54874117	.	T	C	.	.	MAF_USDA=3.279
NC_035085.1	54874265	.	C	T	.	.	MAF_INRAE=8.861;MAF_USDA=2.353
NC_035085.1	54874317	.	A	C	.	.	MAF_INRAE=20.886;MAF_USDA=21.176
NC_035085.1	54874323	.	T	G	.	.	MAF_INRAE=5.696;MAF_USDA=18.75
NC_035085.1	54874350	.	G	A	.	.	MAF_INRAE=17.722;MAF_USDA=9.016
NC_035085.1	54874383	.	C	T	.	.	MAF_INRAE=10.526;MAF_USDA=2.083
NC_035085.1	54874384	.	A	G	.	.	MAF_INRAE=24.167;MAF_USDA=25.595
NC_035085.1	54874421	.	A	T	.	.	MAF_USDA=3.279
NC_035085.1	54874529	.	G	T	.	.	MAF_INRAE=8.861;MAF_USDA=5.882
NC_035085.1	54874633	.	C	T	.	.	MAF_INRAE=27.848;MAF_USDA=42.941
NC_035085.1	54874640	.	C	A	.	.	MAF_USDA=2.459
NC_035085.1	54874646	.	T	G	.	.	MAF_USDA=4.918
NC_035085.1	54874657	.	G	T	.	.	MAF_USDA=5.738
NC_035085.1	54874660	.	T	G	.	.	MAF_INRAE=31.579;MAF_USDA=2.941
NC_035085.1	54874667	.	A	C	.	.	MAF_USDA=5.738
NC_035085.1	54874736	.	T	G	.	.	MAF_USDA=8.197
NC_035085.1	54874747	.	G	T	.	.	MAF_USDA=4.118
NC_035085.1	54874792	.	G	A	.	.	MAF_INRAE=6.667;MAF_USDA=4.167
NC_035085.1	54874904	.	T	C	.	.	MAF_USDA=16.667
NC_035085.1	54874975	.	A	G	.	.	MAF_INRAE=2.5;MAF_USDA=5.0
NC_035085.1	54875097	.	G	A	.	.	MAF_USDA=13.043
NC_035085.1	54875208	.	T	G	.	.	MAF_USDA=26.087
NC_035085.1	54875243	.	T	C	.	.	MAF_INRAE=10.526;MAF_USDA=31.25
NC_035085.1	54875283	.	T	A	.	.	MAF_USDA=4.167
NC_035085.1	54875313	.	G	T	.	.	MAF_INRAE=8.228;MAF_USDA=4.098
NC_035085.1	54875315	.	T	C	.	.	MAF_INRAE=1.667;MAF_USDA=4.098
NC_035085.1	54875323	.	A	C	.	.	MAF_INRAE=8.228;MAF_USDA=4.118
NC_035085.1	54875361	.	G	A	.	.	MAF_INRAE=12.5
NC_035085.1	54875433	.	C	T	.	.	MAF_USDA=7.647
NC_035085.1	54875451	.	C	A	.	.	MAF_INRAE=24.051;MAF_USDA=15.294
NC_035085.1	54875562	.	T	G	.	.	MAF_INRAE=8.861;MAF_USDA=5.357
NC_035085.1	54875600	.	A	G	.	.	MAF_INRAE=12.5;MAF_USDA=2.459
NC_035085.1	54875633	.	A	G	.	.	MAF_INRAE=8.861;MAF_USDA=5.294
NC_035085.1	54875683	.	C	G	.	.	MAF_INRAE=12.5
NC_035085.1	54875724	.	T	C	.	.	MAF_USDA=2.459
NC_035085.1	54875738	.	G	T	.	.	MAF_INRAE=6.329;MAF_USDA=3.279
NC_035085.1	54875743	.	C	A	.	.	MAF_INRAE=6.329;MAF_USDA=4.098
NC_035085.1	54875779	.	A	T	.	.	MAF_INRAE=4.167;MAF_USDA=9.412
NC_035085.1	54875822	.	C	T	.	.	MAF_USDA=5.738
NC_035085.1	54875954	.	C	A	.	.	MAF_INRAE=12.5;MAF_USDA=2.459
NC_035085.1	54876010	.	C	A	.	.	MAF_INRAE=30.833;MAF_USDA=34.118
NC_035085.1	54876023	.	T	C	.	.	MAF_USDA=5.738
NC_035085.1	54876024	.	G	A	.	.	MAF_INRAE=6.667;MAF_USDA=9.412
NC_035085.1	54876029	.	C	T	.	.	MAF_INRAE=12.5;MAF_USDA=2.459
NC_035085.1	54876034	.	T	C	.	.	MAF_INRAE=30.833;MAF_USDA=28.235
NC_035085.1	54876036	.	T	A	.	.	MAF_INRAE=30.833;MAF_USDA=28.824
NC_035085.1	54876048	.	C	G	.	.	MAF_INRAE=12.5;MAF_USDA=2.459
NC_035085.1	54876082	.	C	A	.	.	MAF_USDA=1.639
NC_035085.1	54876093	.	G	T	.	.	MAF_INRAE=33.544;MAF_USDA=24.706
NC_035085.1	54876094	.	T	G	.	.	MAF_INRAE=25.833;MAF_USDA=24.706
NC_035085.1	54876098	.	T	A	.	.	MAF_USDA=3.279
NC_035085.1	54876255	.	C	T	.	.	MAF_INRAE=3.333;MAF_USDA=8.333
NC_035085.1	54876268	.	T	A	.	.	MAF_INRAE=6.329;MAF_USDA=6.471
NC_035085.1	54876345	.	G	T	.	.	MAF_INRAE=11.667;MAF_USDA=2.459
NC_035085.1	54876363	.	T	C	.	.	MAF_INRAE=8.861;MAF_USDA=4.918
NC_035085.1	54876390	.	T	C	.	.	MAF_INRAE=8.861;MAF_USDA=4.706
NC_035085.1	54876396	.	G	A	.	.	MAF_USDA=3.279
NC_035085.1	54876412	.	T	G	.	.	MAF_INRAE=49.367;MAF_USDA=28.235
NC_035085.1	54876445	.	A	C	.	.	MAF_USDA=1.639
NC_035085.1	54876505	.	T	A	.	.	MAF_USDA=1.639
NC_035085.1	54876534	.	C	A	.	.	MAF_INRAE=8.861;MAF_USDA=5.294
NC_035085.1	54876572	.	A	C	.	.	MAF_INRAE=31.579;MAF_USDA=5.294
NC_035085.1	54876612	.	A	C	.	.	MAF_INRAE=8.861;MAF_USDA=5.294
NC_035085.1	54876629	.	G	A	.	.	MAF_INRAE=12.5;MAF_USDA=10.0
NC_035085.1	54876665	.	G	T	.	.	MAF_USDA=1.639
NC_035085.1	54876703	.	T	A	.	.	MAF_INRAE=11.667;MAF_USDA=2.459
NC_035085.1	54876709	.	A	G	.	.	MAF_INRAE=17.722;MAF_USDA=7.059
NC_035085.1	54876722	.	A	G	.	.	MAF_INRAE=11.667;MAF_USDA=2.459
NC_035085.1	54876723	.	A	C	.	.	MAF_INRAE=8.861;MAF_USDA=5.294
NC_035085.1	54876735	.	C	T	.	.	MAF_USDA=1.639
NC_035085.1	54876776	.	C	A	.	.	MAF_USDA=3.529
NC_035085.1	54876804	.	G	A	.	.	MAF_INRAE=8.861;MAF_USDA=10.0
NC_035085.1	54876815	.	C	T	.	.	MAF_USDA=2.083
NC_035085.1	54876840	.	G	A	.	.	MAF_INRAE=8.861;MAF_USDA=5.294
NC_035085.1	54876852	.	C	A	.	.	MAF_INRAE=8.861;MAF_USDA=5.882
NC_035085.1	54876855	.	G	A	.	.	MAF_USDA=8.235
NC_035085.1	54876900	.	G	A	.	.	MAF_INRAE=15.789
NC_035085.1	54876913	.	T	C	.	.	MAF_INRAE=5.063;MAF_USDA=2.459
NC_035085.1	54876935	.	C	A	.	.	MAF_INRAE=24.684;MAF_USDA=14.118
NC_035085.1	54877021	.	G	A	.	.	MAF_INRAE=15.823;MAF_USDA=8.235
NC_035085.1	54877051	.	T	A	.	.	MAF_INRAE=3.333;MAF_USDA=10.417
NC_035085.1	54877057	.	T	A	.	.	MAF_INRAE=25.316;MAF_USDA=13.529
NC_035085.1	54877071	.	A	G	.	.	MAF_INRAE=25.316;MAF_USDA=13.529
NC_035085.1	54877114	.	T	A	.	.	MAF_USDA=27.647
NC_035085.1	54877117	.	A	T	.	.	MAF_USDA=5.294
NC_035085.1	54877217	.	T	C	.	.	MAF_INRAE=25.316;MAF_USDA=14.118
NC_035085.1	54877234	.	T	C	.	.	MAF_USDA=2.083
NC_035085.1	54877252	.	T	C	.	.	MAF_USDA=4.098
NC_035085.1	54877256	.	A	G	.	.	MAF_USDA=3.279
NC_035085.1	54877419	.	T	G	.	.	MAF_INRAE=12.5;MAF_USDA=2.459
NC_035085.1	54877485	.	T	G	.	.	MAF_INRAE=1.667;MAF_USDA=4.167
NC_035085.1	54877498	.	T	C	.	.	MAF_INRAE=8.861;MAF_USDA=5.294
NC_035085.1	54877519	.	C	T	.	.	MAF_INRAE=12.5;MAF_USDA=4.098
NC_035085.1	54877520	.	G	T	.	.	MAF_USDA=1.639
NC_035085.1	54877572	.	G	T	.	.	MAF_INRAE=8.861;MAF_USDA=5.294
NC_035085.1	54877681	.	G	A	.	.	MAF_INRAE=5.696;MAF_USDA=18.75
NC_035085.1	54877695	.	G	A	.	.	MAF_USDA=2.083
NC_035085.1	54877699	.	G	T	.	.	MAF_INRAE=8.861;MAF_USDA=4.167
NC_035085.1	54877792	.	T	A	.	.	MAF_INRAE=8.861;MAF_USDA=5.294
NC_035085.1	54877835	.	A	G	.	.	MAF_USDA=1.639
NC_035085.1	54877914	.	C	T	.	.	MAF_INRAE=8.861;MAF_USDA=5.294
NC_035085.1	54877921	.	A	C	.	.	MAF_INRAE=24.684;MAF_USDA=42.353
NC_035085.1	54877942	.	G	C	.	.	MAF_USDA=3.529
NC_035085.1	54877951	.	G	A	.	.	MAF_INRAE=12.5;MAF_USDA=2.459
NC_035085.1	54877953	.	C	T	.	.	MAF_INRAE=6.329;MAF_USDA=2.459
NC_035085.1	54878000	.	C	T	.	.	MAF_INRAE=8.861;MAF_USDA=5.294
NC_035085.1	54878173	.	G	A	.	.	MAF_INRAE=6.667;MAF_USDA=10.417
NC_035085.1	54878197	.	T	G	.	.	MAF_INRAE=11.667;MAF_USDA=2.459
NC_035085.1	54878217	.	G	A	.	.	MAF_INRAE=8.861;MAF_USDA=4.706
NC_035085.1	54878255	.	C	T	.	.	MAF_INRAE=12.5;MAF_USDA=1.667
NC_035085.1	54878298	.	T	A	.	.	MAF_USDA=2.5
NC_035085.1	54878331	.	C	T	.	.	MAF_USDA=2.459
NC_035085.1	54878339	.	G	T	.	.	MAF_USDA=2.459
NC_035085.1	54878351	.	C	T	.	.	MAF_INRAE=15.823;MAF_USDA=8.235
NC_035085.1	54878352	.	G	A	.	.	MAF_USDA=2.459
NC_035085.1	54878362	.	T	G	.	.	MAF_USDA=5.738
NC_035085.1	54878387	.	A	C	.	.	MAF_INRAE=6.329;MAF_USDA=7.059
NC_035085.1	54878449	.	G	A	.	.	MAF_INRAE=26.582;MAF_USDA=17.647
NC_035085.1	54878479	.	A	G	.	.	MAF_USDA=2.459
NC_035085.1	54878488	.	G	A	.	.	MAF_INRAE=8.861;MAF_USDA=5.882
NC_035085.1	54878492	.	T	C	.	.	MAF_INRAE=46.667;MAF_USDA=35.882
NC_035085.1	54878510	.	C	A	.	.	MAF_USDA=4.918
NC_035085.1	54878613	.	A	C	.	.	MAF_INRAE=8.861;MAF_USDA=4.762
NC_035085.1	54878618	.	C	T	.	.	MAF_INRAE=6.329;MAF_USDA=1.667
NC_035085.1	54878640	.	T	G	.	.	MAF_INRAE=25.949;MAF_USDA=18.824
NC_035085.1	54878665	.	A	C	.	.	MAF_INRAE=24.684;MAF_USDA=13.529
NC_035085.1	54878858	.	A	G	.	.	MAF_INRAE=24.684;MAF_USDA=9.524
NC_035085.1	54878861	.	G	T	.	.	MAF_INRAE=19.167;MAF_USDA=8.929
NC_035085.1	54878872	.	G	A	.	.	MAF_USDA=1.639
NC_035085.1	54878929	.	T	A	.	.	MAF_INRAE=8.861;MAF_USDA=5.294
NC_035085.1	54878956	.	G	A	.	.	MAF_INRAE=8.861;MAF_USDA=5.294
NC_035085.1	54878962	.	C	T	.	.	MAF_USDA=2.353
NC_035085.1	54879161	.	A	C	.	.	MAF_USDA=8.235
NC_035085.1	54879298	.	C	T	.	.	MAF_INRAE=12.5;MAF_USDA=3.279
NC_035085.1	54879402	.	T	C	.	.	MAF_USDA=1.639
NC_035085.1	54879407	.	A	C	.	.	MAF_INRAE=18.354;MAF_USDA=7.377
NC_035085.1	54879531	.	T	G	.	.	MAF_INRAE=1.667
NC_035085.1	54879574	.	C	T	.	.	MAF_INRAE=12.5;MAF_USDA=6.471
NC_035085.1	54879630	.	G	C	.	.	MAF_INRAE=5.696;MAF_USDA=1.639
NC_035085.1	54879789	.	A	T	.	.	MAF_INRAE=6.667;MAF_USDA=3.529
NC_035085.1	54879798	.	T	C	.	.	MAF_INRAE=8.861;MAF_USDA=5.294
NC_035085.1	54879809	.	G	A	.	.	MAF_USDA=2.459
NC_035085.1	54879851	.	T	A	.	.	MAF_INRAE=8.861;MAF_USDA=5.294
NC_035085.1	54879854	.	G	C	.	.	MAF_INRAE=1.667;MAF_USDA=5.294
NC_035085.1	54879894	.	G	A	.	.	MAF_INRAE=33.544;MAF_USDA=44.706
NC_035085.1	54879901	.	G	A	.	.	MAF_INRAE=12.5;MAF_USDA=10.0
NC_035085.1	54880020	.	C	T	.	.	MAF_INRAE=8.861;MAF_USDA=2.353
NC_035085.1	54880065	.	T	C	.	.	MAF_INRAE=12.5;MAF_USDA=10.0
NC_035085.1	54880077	.	T	G	.	.	MAF_INRAE=33.544;MAF_USDA=37.647
NC_035085.1	54880097	.	G	A	.	.	MAF_INRAE=12.5;MAF_USDA=4.706
NC_035085.1	54880122	.	A	T	.	.	MAF_INRAE=14.557;MAF_USDA=14.118
NC_035085.1	54880123	.	T	C	.	.	MAF_USDA=5.294
NC_035085.1	54880226	.	T	G	.	.	MAF_INRAE=30.38;MAF_USDA=22.941
NC_035085.1	54880231	.	T	G	.	.	MAF_USDA=1.639
NC_035085.1	54880411	.	A	G	.	.	MAF_INRAE=8.861;MAF_USDA=4.706
NC_035085.1	54880414	.	A	C	.	.	MAF_INRAE=8.333;MAF_USDA=19.412
NC_035085.1	54880461	.	C	A	.	.	MAF_INRAE=42.405;MAF_USDA=48.235
NC_035085.1	54880470	.	C	T	.	.	MAF_INRAE=12.5;MAF_USDA=5.738
NC_035085.1	54880505	.	A	T	.	.	MAF_USDA=5.0
NC_035085.1	54880510	.	G	T	.	.	MAF_INRAE=25.0;MAF_USDA=27.5
NC_035085.1	54880511	.	G	T	.	.	MAF_INRAE=12.5
NC_035085.1	54880512	.	A	T	.	.	MAF_USDA=3.333
NC_035085.1	54880643	.	G	A	.	.	MAF_INRAE=28.481;MAF_USDA=40.0
NC_035085.1	54880694	.	T	G	.	.	MAF_INRAE=27.848;MAF_USDA=35.882
NC_035085.1	54880768	.	C	T	.	.	MAF_INRAE=7.5;MAF_USDA=13.529
NC_035085.1	54880822	.	A	C	.	.	MAF_USDA=4.706
NC_035085.1	54880892	.	C	T	.	.	MAF_INRAE=19.62;MAF_USDA=4.118
NC_035085.1	54881016	.	T	C	.	.	MAF_INRAE=12.025;MAF_USDA=19.048
NC_035085.1	54881029	.	G	C	.	.	MAF_USDA=4.918
NC_035085.1	54881053	.	C	T	.	.	MAF_USDA=6.557
NC_035085.1	54881085	.	C	G	.	.	MAF_INRAE=7.5;MAF_USDA=9.412
NC_035085.1	54881091	.	G	A	.	.	MAF_INRAE=5.696;MAF_USDA=17.647
NC_035085.1	54881110	.	C	T	.	.	MAF_USDA=10.656
NC_035085.1	54881147	.	T	C	.	.	MAF_INRAE=12.025;MAF_USDA=19.412
NC_035085.1	54881203	.	C	A	.	.	MAF_USDA=1.639
NC_035085.1	54881265	.	G	A	.	.	MAF_USDA=4.706
NC_035085.1	54881344	.	G	A	.	.	MAF_USDA=5.738
NC_035085.1	54881390	.	T	G	.	.	MAF_USDA=4.098
NC_035085.1	54881600	.	G	A	.	.	MAF_USDA=1.639
NC_035085.1	54881602	.	T	A	.	.	MAF_USDA=1.639
NC_035085.1	54881742	.	C	T	.	.	MAF_USDA=1.639
NC_035085.1	54881829	.	T	C	.	.	MAF_USDA=4.167
NC_035085.1	54881830	.	A	C	.	.	MAF_USDA=4.167
NC_035085.1	54881831	.	A	C	.	.	MAF_USDA=4.167
NC_035085.1	54881856	.	G	C	.	.	MAF_INRAE=7.5;MAF_USDA=4.167
NC_035085.1	54881859	.	T	A	.	.	MAF_INRAE=7.5;MAF_USDA=4.167
NC_035085.1	54882001	.	C	G	.	.	MAF_USDA=6.25
NC_035085.1	54882078	.	T	A	.	.	MAF_USDA=2.083
NC_035085.1	54882080	.	C	G	.	.	MAF_USDA=2.083
NC_035085.1	54882081	.	G	T	.	.	MAF_INRAE=12.025;MAF_USDA=18.235
NC_035085.1	54882110	.	C	A	.	.	MAF_USDA=5.738
NC_035085.1	54882240	.	G	C	.	.	MAF_USDA=3.529
NC_035085.1	54882245	.	A	G	.	.	MAF_INRAE=7.5;MAF_USDA=10.0
NC_035085.1	54882530	.	G	A	.	.	MAF_INRAE=46.835;MAF_USDA=40.588
NC_035085.1	54882566	.	A	G	.	.	MAF_USDA=3.279
NC_035085.1	54882594	.	G	A	.	.	MAF_USDA=5.294
NC_035085.1	54882626	.	C	A	.	.	MAF_USDA=1.639
NC_035085.1	54882678	.	C	T	.	.	MAF_INRAE=7.5;MAF_USDA=10.588
NC_035085.1	54882684	.	G	A	.	.	MAF_USDA=5.294
NC_035085.1	54882855	.	T	C	.	.	MAF_USDA=1.639
NC_035085.1	54882925	.	T	C	.	.	MAF_INRAE=41.139;MAF_USDA=29.412
NC_035085.1	54882974	.	G	A	.	.	MAF_INRAE=16.667;MAF_USDA=5.738
NC_035085.1	54883031	.	G	T	.	.	MAF_INRAE=41.139;MAF_USDA=29.412
NC_035085.1	54883057	.	G	A	.	.	MAF_INRAE=20.886;MAF_USDA=17.647
NC_035085.1	54883203	.	C	G	.	.	MAF_USDA=5.882
NC_035085.1	54883244	.	C	A	.	.	MAF_INRAE=10.759;MAF_USDA=16.471
NC_035085.1	54883309	.	G	A	.	.	MAF_INRAE=11.392
NC_035085.1	54883364	.	A	C	.	.	MAF_USDA=25.0
NC_035085.1	54883370	.	A	C	.	.	MAF_INRAE=16.667
NC_035085.1	54883375	.	C	A	.	.	MAF_USDA=29.167
NC_035085.1	54883378	.	G	T	.	.	MAF_USDA=31.25
NC_035085.1	54883446	.	G	T	.	.	MAF_INRAE=12.5;MAF_USDA=5.738
NC_035085.1	54883526	.	C	T	.	.	MAF_USDA=4.918
NC_035085.1	54883644	.	C	G	.	.	MAF_INRAE=8.861;MAF_USDA=2.353
NC_035085.1	54883783	.	T	G	.	.	MAF_INRAE=7.5;MAF_USDA=4.167
NC_035085.1	54883784	.	T	G	.	.	MAF_INRAE=7.5;MAF_USDA=6.25
NC_035085.1	54883880	.	C	T	.	.	MAF_INRAE=7.5;MAF_USDA=10.588
NC_035085.1	54883999	.	G	A	.	.	MAF_INRAE=7.5;MAF_USDA=11.176
NC_035085.1	54884038	.	G	C	.	.	MAF_USDA=1.639
NC_035085.1	54884102	.	C	T	.	.	MAF_USDA=4.918
NC_035085.1	54884105	.	T	C	.	.	MAF_USDA=1.639
NC_035085.1	54884128	.	G	A	.	.	MAF_USDA=7.377
NC_035085.1	54884488	.	A	T	.	.	MAF_INRAE=46.203;MAF_USDA=30.588
NC_035085.1	54884503	.	C	T	.	.	MAF_USDA=1.639
NC_035085.1	54884602	.	G	A	.	.	MAF_INRAE=12.025;MAF_USDA=18.235
NC_035085.1	54884674	.	C	A	.	.	MAF_INRAE=24.167;MAF_USDA=14.706
NC_035085.1	54884721	.	C	A	.	.	MAF_USDA=1.639
NC_035085.1	54884750	.	T	C	.	.	MAF_INRAE=10.526;MAF_USDA=13.095
NC_035085.1	54884773	.	C	T	.	.	MAF_INRAE=42.105;MAF_USDA=34.783
NC_035085.1	54884840	.	C	T	.	.	MAF_USDA=4.167
NC_035085.1	54885006	.	C	T	.	.	MAF_USDA=1.639
NC_035085.1	54885135	.	G	A	.	.	MAF_INRAE=7.5;MAF_USDA=18.235
NC_035085.1	54885236	.	T	C	.	.	MAF_USDA=5.738
NC_035085.1	54885237	.	G	A	.	.	MAF_USDA=4.918
NC_035085.1	54885507	.	C	T	.	.	MAF_INRAE=7.5;MAF_USDA=10.588
NC_035085.1	54885508	.	G	A	.	.	MAF_INRAE=12.025;MAF_USDA=17.647
NC_035085.1	54885621	.	G	A	.	.	MAF_USDA=1.639
NC_035085.1	54885946	.	C	T	.	.	MAF_USDA=5.738
NC_035085.1	54886005	.	G	T	.	.	MAF_INRAE=46.835;MAF_USDA=40.588
NC_035085.1	54886169	.	T	A	.	.	MAF_USDA=1.639
NC_035085.1	54886601	.	C	A	.	.	MAF_INRAE=46.835;MAF_USDA=43.452
NC_035085.1	54887016	.	G	T	.	.	MAF_INRAE=7.5;MAF_USDA=10.0
NC_035085.1	54887077	.	C	T	.	.	MAF_INRAE=46.203;MAF_USDA=40.588
NC_035085.1	54887085	.	T	C	.	.	MAF_USDA=1.639
NC_035085.1	54887178	.	G	A	.	.	MAF_USDA=4.098
NC_035085.1	54887206	.	A	G	.	.	MAF_USDA=12.5
NC_035085.1	54887230	.	G	A	.	.	MAF_INRAE=29.114;MAF_USDA=8.235
NC_035085.1	54887241	.	C	A	.	.	MAF_USDA=1.639
NC_035085.1	54887256	.	G	T	.	.	MAF_USDA=1.639
NC_035085.1	54887354	.	A	C	.	.	MAF_INRAE=7.5;MAF_USDA=25.294
NC_035085.1	54887395	.	C	G	.	.	MAF_INRAE=6.667;MAF_USDA=10.0
NC_035085.1	54887499	.	C	A	.	.	MAF_USDA=1.639
NC_035085.1	54887511	.	C	T	.	.	MAF_USDA=4.918
NC_035085.1	54887525	.	G	A	.	.	MAF_USDA=4.706
NC_035085.1	54887562	.	T	C	.	.	MAF_USDA=1.639
NC_035085.1	54887621	.	A	T	.	.	MAF_USDA=4.706
NC_035085.1	54887653	.	C	A	.	.	MAF_INRAE=29.114;MAF_USDA=8.824
NC_035085.1	54887675	.	A	G	.	.	MAF_INRAE=17.5
NC_035085.1	54887799	.	T	A	.	.	MAF_USDA=5.738
NC_035085.1	54887806	.	G	T	.	.	MAF_USDA=5.738
NC_035085.1	54887820	.	A	C	.	.	MAF_INRAE=48.101;MAF_USDA=47.059
NC_035085.1	54887879	.	T	C	.	.	MAF_INRAE=19.62;MAF_USDA=4.118
NC_035085.1	54887881	.	C	A	.	.	MAF_USDA=8.235
NC_035085.1	54887904	.	C	T	.	.	MAF_USDA=8.197
NC_035085.1	54887981	.	A	T	.	.	MAF_USDA=2.083
NC_035085.1	54887986	.	T	G	.	.	MAF_INRAE=48.101;MAF_USDA=47.059
NC_035085.1	54888033	.	C	A	.	.	MAF_USDA=6.557
NC_035085.1	54888093	.	T	A	.	.	MAF_USDA=5.738
NC_035085.1	54888163	.	A	G	.	.	MAF_INRAE=5.696;MAF_USDA=12.941
NC_035085.1	54888214	.	A	T	.	.	MAF_INRAE=5.696;MAF_USDA=18.75
NC_035085.1	54888240	.	C	T	.	.	MAF_INRAE=6.667;MAF_USDA=10.588
NC_035085.1	54888374	.	G	A	.	.	MAF_INRAE=5.063;MAF_USDA=7.377
NC_035085.1	54888418	.	G	T	.	.	MAF_USDA=2.083
NC_035085.1	54888520	.	A	G	.	.	MAF_INRAE=18.333;MAF_USDA=4.167
NC_035085.1	54888571	.	T	C	.	.	MAF_INRAE=5.063
NC_035085.1	54888601	.	A	C	.	.	MAF_USDA=2.083
NC_035085.1	54888610	.	C	T	.	.	MAF_USDA=3.279
NC_035085.1	54888623	.	C	T	.	.	MAF_INRAE=15.833;MAF_USDA=4.918
NC_035085.1	54888982	.	C	T	.	.	MAF_INRAE=48.101;MAF_USDA=48.235
NC_035085.1	54889001	.	A	G	.	.	MAF_USDA=1.667
NC_035085.1	54889011	.	G	T	.	.	MAF_USDA=5.357
NC_035085.1	54889116	.	A	T	.	.	MAF_USDA=1.667
NC_035085.1	54889443	.	A	T	.	.	MAF_USDA=3.529
NC_035085.1	54889449	.	G	C	.	.	MAF_INRAE=49.367;MAF_USDA=48.824
NC_035085.1	54889499	.	C	A	.	.	MAF_INRAE=5.063
NC_035085.1	54889513	.	A	G	.	.	MAF_INRAE=48.101;MAF_USDA=48.824
NC_035085.1	54889588	.	A	G	.	.	MAF_INRAE=48.101;MAF_USDA=48.235
NC_035085.1	54889590	.	C	T	.	.	MAF_INRAE=3.333;MAF_USDA=11.176
NC_035085.1	54889726	.	T	G	.	.	MAF_INRAE=17.089;MAF_USDA=29.412
NC_035085.1	54889778	.	T	C	.	.	MAF_INRAE=7.5;MAF_USDA=17.647
NC_035085.1	54889805	.	G	T	.	.	MAF_INRAE=19.167;MAF_USDA=5.738
NC_035085.1	54889810	.	T	G	.	.	MAF_INRAE=34.81;MAF_USDA=18.235
NC_035085.1	54889856	.	C	T	.	.	MAF_INRAE=5.063;MAF_USDA=10.0
NC_035085.1	54889870	.	T	G	.	.	MAF_INRAE=5.063;MAF_USDA=12.353
NC_035085.1	54889953	.	G	T	.	.	MAF_INRAE=10.833;MAF_USDA=15.294
NC_035085.1	54889963	.	T	G	.	.	MAF_USDA=6.25
NC_035085.1	54890110	.	G	A	.	.	MAF_USDA=7.5
NC_035085.1	54890249	.	G	T	.	.	MAF_USDA=1.639
NC_035085.1	54890270	.	A	T	.	.	MAF_INRAE=7.5;MAF_USDA=14.706
NC_035085.1	54890438	.	T	C	.	.	MAF_INRAE=5.696;MAF_USDA=18.235
NC_035085.1	54890561	.	T	C	.	.	MAF_USDA=1.639
NC_035085.1	54890603	.	A	G	.	.	MAF_USDA=2.459
NC_035085.1	54890809	.	G	T	.	.	MAF_USDA=7.377
NC_035085.1	54890888	.	T	G	.	.	MAF_USDA=4.098
NC_035085.1	54890889	.	G	A	.	.	MAF_USDA=4.098
NC_035085.1	54890890	.	A	T	.	.	MAF_USDA=4.098
NC_035085.1	54890910	.	C	T	.	.	MAF_INRAE=17.5;MAF_USDA=2.459
NC_035085.1	54891274	.	A	T	.	.	MAF_INRAE=21.053;MAF_USDA=30.0
NC_035085.1	54891278	.	T	C	.	.	MAF_USDA=10.588
NC_035085.1	54891392	.	A	C	.	.	MAF_INRAE=21.519;MAF_USDA=31.176
NC_035085.1	54891474	.	C	T	.	.	MAF_INRAE=5.063;MAF_USDA=1.639
NC_035085.1	54891500	.	C	A	.	.	MAF_INRAE=7.5;MAF_USDA=9.412
NC_035085.1	54891542	.	C	T	.	.	MAF_INRAE=1.667;MAF_USDA=5.738
NC_035085.1	54891700	.	T	G	.	.	MAF_USDA=14.583
NC_035085.1	54891715	.	G	T	.	.	MAF_USDA=43.75
NC_035085.1	54891717	.	T	A	.	.	MAF_USDA=16.667
NC_035085.1	54892167	.	T	A	.	.	MAF_USDA=43.75
NC_035085.1	54892168	.	A	T	.	.	MAF_USDA=39.583
NC_035085.1	54892172	.	C	A	.	.	MAF_USDA=43.75
NC_035085.1	54892213	.	C	T	.	.	MAF_INRAE=5.0;MAF_USDA=18.75
NC_035085.1	54892243	.	C	A	.	.	MAF_INRAE=40.833;MAF_USDA=27.059
NC_035085.1	54892341	.	C	T	.	.	MAF_USDA=1.639
NC_035085.1	54892455	.	C	T	.	.	MAF_INRAE=5.063;MAF_USDA=1.639
NC_035085.1	54892777	.	T	C	.	.	MAF_USDA=2.459
NC_035085.1	54892850	.	C	A	.	.	MAF_INRAE=5.063
NC_035085.1	54892861	.	G	T	.	.	MAF_USDA=4.918
NC_035085.1	54892960	.	T	G	.	.	MAF_INRAE=8.861;MAF_USDA=3.529
NC_035085.1	54893027	.	A	T	.	.	MAF_INRAE=16.667;MAF_USDA=4.098
NC_035085.1	54893365	.	C	T	.	.	MAF_USDA=1.639
NC_035085.1	54893367	.	A	T	.	.	MAF_USDA=7.059
NC_035085.1	54893421	.	G	T	.	.	MAF_INRAE=14.167;MAF_USDA=17.647
NC_035085.1	54893461	.	C	T	.	.	MAF_INRAE=4.167;MAF_USDA=18.75
NC_035085.1	54893493	.	A	C	.	.	MAF_USDA=5.294
NC_035085.1	54893560	.	T	C	.	.	MAF_INRAE=21.519;MAF_USDA=36.471
NC_035085.1	54893630	.	A	T	.	.	MAF_USDA=4.918
NC_035085.1	54894047	.	C	T	.	.	MAF_USDA=5.738
NC_035085.1	54894069	.	G	T	.	.	MAF_INRAE=35.443;MAF_USDA=46.471
NC_035085.1	54894112	.	T	C	.	.	MAF_INRAE=7.5;MAF_USDA=7.647
NC_035085.1	54894282	.	T	G	.	.	MAF_INRAE=15.0;MAF_USDA=17.647
NC_035085.1	54894283	.	T	G	.	.	MAF_INRAE=19.62;MAF_USDA=5.294
NC_035085.1	54894297	.	A	T	.	.	MAF_INRAE=22.152;MAF_USDA=36.471
NC_035085.1	54894319	.	A	T	.	.	MAF_INRAE=3.333;MAF_USDA=9.412
NC_035085.1	54894434	.	T	C	.	.	MAF_INRAE=33.544;MAF_USDA=22.619
NC_035085.1	54894534	.	A	C	.	.	MAF_INRAE=46.203;MAF_USDA=32.941
NC_035085.1	54894568	.	A	T	.	.	MAF_USDA=1.639
NC_035085.1	54894570	.	T	A	.	.	MAF_USDA=2.083
NC_035085.1	54894609	.	G	C	.	.	MAF_INRAE=10.526;MAF_USDA=4.118
NC_035085.1	54894689	.	A	C	.	.	MAF_INRAE=2.532;MAF_USDA=5.738
NC_035085.1	54894773	.	T	C	.	.	MAF_USDA=1.639
NC_035085.1	54894791	.	A	G	.	.	MAF_INRAE=11.392;MAF_USDA=14.118
NC_035085.1	54894885	.	T	G	.	.	MAF_INRAE=26.667;MAF_USDA=43.75
NC_035085.1	54895145	.	A	T	.	.	MAF_INRAE=27.215;MAF_USDA=45.294
NC_035085.1	54895148	.	C	T	.	.	MAF_INRAE=3.333;MAF_USDA=7.377
NC_035085.1	54895217	.	T	C	.	.	MAF_USDA=2.459
NC_035085.1	54895266	.	A	G	.	.	MAF_INRAE=27.848;MAF_USDA=44.706
NC_035085.1	54895286	.	A	T	.	.	MAF_INRAE=7.5;MAF_USDA=27.083
NC_035085.1	54895302	.	T	G	.	.	MAF_INRAE=27.848;MAF_USDA=45.294
NC_035085.1	54895352	.	C	T	.	.	MAF_INRAE=28.481;MAF_USDA=18.235
NC_035085.1	54895434	.	C	A	.	.	MAF_USDA=3.279
NC_035085.1	54895453	.	C	A	.	.	MAF_USDA=1.639
NC_035085.1	54895512	.	G	T	.	.	MAF_INRAE=30.38;MAF_USDA=21.176
NC_035085.1	54895520	.	T	G	.	.	MAF_INRAE=8.861;MAF_USDA=5.882
NC_035085.1	54895526	.	C	T	.	.	MAF_INRAE=8.861;MAF_USDA=13.529
NC_035085.1	54895531	.	G	T	.	.	MAF_INRAE=5.063;MAF_USDA=7.377
NC_035085.1	54895582	.	T	G	.	.	MAF_USDA=2.083
NC_035085.1	54895601	.	A	C	.	.	MAF_USDA=4.098
NC_035085.1	54895610	.	C	A	.	.	MAF_USDA=1.639
NC_035085.1	54895733	.	C	G	.	.	MAF_INRAE=27.848;MAF_USDA=44.706
NC_035085.1	54895838	.	A	T	.	.	MAF_INRAE=5.063;MAF_USDA=5.738
NC_035085.1	54895958	.	A	G	.	.	MAF_USDA=1.639
NC_035085.1	54896110	.	T	A	.	.	MAF_USDA=5.738
NC_035085.1	54896154	.	C	G	.	.	MAF_USDA=4.098
NC_035085.1	54896155	.	T	G	.	.	MAF_INRAE=31.013;MAF_USDA=21.176
NC_035085.1	54896183	.	C	A	.	.	MAF_INRAE=27.848;MAF_USDA=44.706
NC_035085.1	54896186	.	G	A	.	.	MAF_INRAE=30.833;MAF_USDA=37.647
NC_035085.1	54896255	.	G	A	.	.	MAF_INRAE=31.013;MAF_USDA=21.765
NC_035085.1	54896305	.	T	G	.	.	MAF_INRAE=27.848;MAF_USDA=45.294
NC_035085.1	54896315	.	G	A	.	.	MAF_INRAE=1.667
NC_035085.1	54896418	.	A	T	.	.	MAF_USDA=1.667
NC_035085.1	54896445	.	C	T	.	.	MAF_INRAE=5.063;MAF_USDA=4.918
NC_035085.1	54896524	.	A	G	.	.	MAF_USDA=1.639
NC_035085.1	54896549	.	C	T	.	.	MAF_USDA=4.118
NC_035085.1	54896632	.	T	A	.	.	MAF_INRAE=19.62;MAF_USDA=26.471
NC_035085.1	54896694	.	A	T	.	.	MAF_INRAE=20.253;MAF_USDA=28.235
NC_035085.1	54896698	.	T	C	.	.	MAF_INRAE=6.329;MAF_USDA=1.639
NC_035085.1	54896705	.	G	C	.	.	MAF_USDA=1.639
NC_035085.1	54896895	.	G	A	.	.	MAF_INRAE=46.835;MAF_USDA=21.176
NC_035085.1	54896906	.	T	C	.	.	MAF_INRAE=46.835;MAF_USDA=21.176
NC_035085.1	54896972	.	T	A	.	.	MAF_INRAE=6.667;MAF_USDA=14.706
NC_035085.1	54897019	.	C	A	.	.	MAF_USDA=1.639
NC_035085.1	54897120	.	C	A	.	.	MAF_INRAE=27.848;MAF_USDA=45.294
NC_035085.1	54897138	.	T	C	.	.	MAF_INRAE=33.544;MAF_USDA=50.0
NC_035085.1	54897148	.	C	G	.	.	MAF_INRAE=33.544;MAF_USDA=49.412
NC_035085.1	54897187	.	A	G	.	.	MAF_INRAE=20.253;MAF_USDA=25.882
NC_035085.1	54897194	.	TT	TG	.	.	MAF_USDA=22.917
NC_035085.1	54897195	.	T	G	.	.	MAF_INRAE=10.759;MAF_USDA=21.311
NC_035085.1	54897196	.	A	T	.	.	MAF_INRAE=23.333;MAF_USDA=25.294
NC_035085.1	54897239	.	C	T	.	.	MAF_INRAE=28.481;MAF_USDA=18.452
NC_035085.1	54897367	.	T	C	.	.	MAF_USDA=4.098
NC_035085.1	54897397	.	A	G	.	.	MAF_INRAE=5.696;MAF_USDA=18.75
NC_035085.1	54897407	.	T	A	.	.	MAF_INRAE=5.063;MAF_USDA=4.918
NC_035085.1	54897416	.	C	A	.	.	MAF_USDA=1.639
NC_035085.1	54897468	.	C	T	.	.	MAF_USDA=1.639
NC_035085.1	54897565	.	G	T	.	.	MAF_INRAE=20.253;MAF_USDA=27.381
NC_035085.1	54897568	.	A	G	.	.	MAF_INRAE=46.203;MAF_USDA=21.429
NC_035085.1	54897574	.	C	A	.	.	MAF_INRAE=33.544;MAF_USDA=50.0
NC_035085.1	54897624	.	T	G	.	.	MAF_INRAE=20.253;MAF_USDA=28.235
NC_035085.1	54897652	.	A	G	.	.	MAF_INRAE=5.063;MAF_USDA=5.738
NC_035085.1	54897693	.	A	C	.	.	MAF_INRAE=6.329;MAF_USDA=10.588
NC_035085.1	54897729	.	T	A	.	.	MAF_INRAE=33.544;MAF_USDA=48.824
NC_035085.1	54897769	.	A	T	.	.	MAF_INRAE=33.544;MAF_USDA=48.824
NC_035085.1	54897819	.	G	T	.	.	MAF_INRAE=32.911;MAF_USDA=49.412
NC_035085.1	54897842	.	C	T	.	.	MAF_USDA=2.459
NC_035085.1	54897898	.	A	C	.	.	MAF_INRAE=32.911;MAF_USDA=48.235
NC_035085.1	54897914	.	C	T	.	.	MAF_INRAE=5.063;MAF_USDA=5.738
NC_035085.1	54897941	.	A	T	.	.	MAF_USDA=1.639
NC_035085.1	54898043	.	A	C	.	.	MAF_INRAE=19.167
NC_035085.1	54898090	.	G	C	.	.	MAF_INRAE=10.759;MAF_USDA=22.353
NC_035085.1	54898134	.	T	A	.	.	MAF_INRAE=27.848;MAF_USDA=45.294
NC_035085.1	54898144	.	G	C	.	.	MAF_INRAE=23.333
NC_035085.1	54898195	.	T	G	.	.	MAF_INRAE=27.848;MAF_USDA=45.294
NC_035085.1	54898243	.	C	T	.	.	MAF_INRAE=46.835;MAF_USDA=21.176
NC_035085.1	54898480	.	A	C	.	.	MAF_USDA=1.639
NC_035085.1	54898492	.	T	A	.	.	MAF_USDA=2.083
NC_035085.1	54898875	.	C	T	.	.	MAF_USDA=1.639
NC_035085.1	54899088	.	G	A	.	.	MAF_INRAE=12.5;MAF_USDA=1.639
NC_035085.1	54899129	.	C	A	.	.	MAF_USDA=1.639
NC_035085.1	54899131	.	G	A	.	.	MAF_INRAE=20.253;MAF_USDA=28.824
NC_035085.1	54899307	.	A	T	.	.	MAF_USDA=2.083
NC_035085.1	54899392	.	T	G	.	.	MAF_INRAE=20.253;MAF_USDA=24.706
NC_035085.1	54899537	.	T	G	.	.	MAF_INRAE=5.063;MAF_USDA=7.377
NC_035085.1	54899545	.	T	G	.	.	MAF_USDA=1.639
NC_035085.1	54899602	.	G	A	.	.	MAF_INRAE=19.167
NC_035085.1	54899620	.	C	A	.	.	MAF_USDA=2.459
NC_035085.1	54899688	.	TAAAAAAT	AAAAAAAT,TAAAAAAA	.	.	MAF_INRAE=45.833;MAF_USDA=13.043
NC_035085.1	54899695	.	T	A	.	.	MAF_INRAE=12.025
NC_035085.1	54899696	.	A	T	.	.	MAF_INRAE=8.861;MAF_USDA=4.167
NC_035085.1	54899697	.	A	T	.	.	MAF_INRAE=1.667;MAF_USDA=4.167
NC_035085.1	54899698	.	A	T	.	.	MAF_INRAE=1.667;MAF_USDA=12.5
NC_035085.1	54899701	.	A	T	.	.	MAF_USDA=2.083
NC_035085.1	54899702	.	A	T	.	.	MAF_INRAE=12.025;MAF_USDA=22.917
NC_035085.1	54899709	.	G	A	.	.	MAF_INRAE=5.063;MAF_USDA=7.377
NC_035085.1	54899744	.	T	G	.	.	MAF_USDA=3.279
NC_035085.1	54899883	.	G	T	.	.	MAF_INRAE=6.329;MAF_USDA=3.279
NC_035085.1	54899914	.	G	T	.	.	MAF_USDA=1.639
NC_035085.1	54899958	.	A	C	.	.	MAF_USDA=1.639
NC_035085.1	54900138	.	A	G	.	.	MAF_USDA=4.706
NC_035085.1	54900139	.	A	C	.	.	MAF_INRAE=5.063;MAF_USDA=5.738
NC_035085.1	54900170	.	T	G	.	.	MAF_USDA=6.557
NC_035085.1	54900211	.	A	C	.	.	MAF_USDA=1.639
NC_035085.1	54900238	.	T	C	.	.	MAF_INRAE=32.911;MAF_USDA=47.059
NC_035085.1	54900339	.	T	G	.	.	MAF_USDA=1.639
NC_035085.1	54900537	.	T	A	.	.	MAF_USDA=7.059
NC_035085.1	54900573	.	C	T	.	.	MAF_USDA=7.647
NC_035085.1	54900599	.	A	G	.	.	MAF_USDA=4.167
NC_035085.1	54900637	.	C	G	.	.	MAF_INRAE=5.063;MAF_USDA=5.738
NC_035085.1	54900732	.	C	T	.	.	MAF_USDA=1.639
NC_035085.1	54900870	.	G	C	.	.	MAF_INRAE=28.481;MAF_USDA=17.647
NC_035085.1	54900934	.	C	G	.	.	MAF_USDA=9.167
NC_035085.1	54900950	.	A	G	.	.	MAF_USDA=8.333
NC_035085.1	54901010	.	C	T	.	.	MAF_INRAE=3.333
NC_035085.1	54901390	.	A	T	.	.	MAF_INRAE=20.253;MAF_USDA=24.118
NC_035085.1	54901431	.	G	C	.	.	MAF_INRAE=46.203;MAF_USDA=13.115
NC_035085.1	54901631	.	C	A	.	.	MAF_USDA=8.197
NC_035085.1	54901650	.	T	C	.	.	MAF_INRAE=46.203;MAF_USDA=20.588
NC_035085.1	54901672	.	T	C	.	.	MAF_USDA=1.639
NC_035085.1	54901695	.	A	T	.	.	MAF_USDA=8.197
NC_035085.1	54901720	.	C	T	.	.	MAF_USDA=3.279
NC_035085.1	54901738	.	A	T	.	.	MAF_USDA=9.836
NC_035085.1	54901792	.	C	A	.	.	MAF_INRAE=12.5;MAF_USDA=4.098
NC_035085.1	54901831	.	A	G	.	.	MAF_USDA=3.529
NC_035085.1	54901901	.	A	C	.	.	MAF_INRAE=5.063;MAF_USDA=4.098
NC_035085.1	54901913	.	G	A	.	.	MAF_USDA=2.083
NC_035085.1	54901926	.	A	T	.	.	MAF_USDA=9.836
NC_035085.1	54901935	.	C	T	.	.	MAF_USDA=10.656
NC_035085.1	54902054	.	G	A	.	.	MAF_INRAE=8.861;MAF_USDA=12.941
NC_035085.1	54902059	.	G	T	.	.	MAF_INRAE=5.063;MAF_USDA=5.738
NC_035085.1	54902107	.	C	T	.	.	MAF_USDA=1.639
NC_035085.1	54902159	.	G	T	.	.	MAF_INRAE=46.835;MAF_USDA=20.588
NC_035085.1	54902244	.	G	A	.	.	MAF_INRAE=17.5;MAF_USDA=5.738
NC_035085.1	54902249	.	A	T	.	.	MAF_INRAE=5.063;MAF_USDA=5.738
NC_035085.1	54902280	.	T	C	.	.	MAF_INRAE=5.063;MAF_USDA=15.574
NC_035085.1	54902364	.	A	T	.	.	MAF_USDA=9.836
NC_035085.1	54902465	.	C	T	.	.	MAF_INRAE=19.62;MAF_USDA=24.706
NC_035085.1	54902507	.	T	A	.	.	MAF_INRAE=46.835;MAF_USDA=20.588
NC_035085.1	54902529	.	C	A	.	.	MAF_USDA=4.706
NC_035085.1	54902534	.	T	C	.	.	MAF_INRAE=5.696
NC_035085.1	54902587	.	A	G	.	.	MAF_USDA=4.706
NC_035085.1	54902705	.	G	T	.	.	MAF_INRAE=10.759;MAF_USDA=23.529
NC_035085.1	54902716	.	G	A	.	.	MAF_INRAE=5.696;MAF_USDA=18.75
NC_035085.1	54902846	.	C	T	.	.	MAF_USDA=7.377
NC_035085.1	54902847	.	G	A	.	.	MAF_USDA=3.529
NC_035085.1	54902917	.	C	A	.	.	MAF_USDA=5.738
NC_035085.1	54902924	.	A	C	.	.	MAF_USDA=4.098
NC_035085.1	54902933	.	G	A	.	.	MAF_USDA=2.459
NC_035085.1	54902951	.	G	A	.	.	MAF_INRAE=5.696;MAF_USDA=1.639
NC_035085.1	54903022	.	T	A	.	.	MAF_INRAE=10.526;MAF_USDA=3.529
NC_035085.1	54903023	.	G	T	.	.	MAF_USDA=3.529
NC_035085.1	54903120	.	G	A	.	.	MAF_INRAE=6.667;MAF_USDA=4.167
NC_035085.1	54903289	.	G	A	.	.	MAF_USDA=1.639
NC_035085.1	54903389	.	G	T	.	.	MAF_USDA=1.176
NC_035085.1	54903565	.	T	C	.	.	MAF_INRAE=18.987;MAF_USDA=37.059
NC_035085.1	54903619	.	C	T	.	.	MAF_INRAE=5.063;MAF_USDA=5.738
NC_035085.1	54903716	.	A	T	.	.	MAF_USDA=2.941
NC_035085.1	54903742	.	G	T	.	.	MAF_USDA=6.557
NC_035085.1	54903743	.	T	A	.	.	MAF_INRAE=16.667;MAF_USDA=4.098
NC_035085.1	54903762	.	G	A	.	.	MAF_INRAE=5.063;MAF_USDA=5.738
NC_035085.1	54903798	.	C	T	.	.	MAF_USDA=2.459
NC_035085.1	54903815	.	G	A	.	.	MAF_USDA=2.083
NC_035085.1	54903863	.	A	G	.	.	MAF_USDA=22.951
NC_035085.1	54903867	.	T	G	.	.	MAF_USDA=1.639
NC_035085.1	54903932	.	A	C	.	.	MAF_INRAE=4.167
NC_035085.1	54903938	.	T	A	.	.	MAF_INRAE=4.167
NC_035085.1	54903945	.	A	G	.	.	MAF_INRAE=4.167
NC_035085.1	54903949	.	A	T	.	.	MAF_INRAE=4.167
NC_035085.1	54903950	.	T	A	.	.	MAF_INRAE=6.667;MAF_USDA=12.941
NC_035085.1	54903952	.	A	T	.	.	MAF_INRAE=4.167
NC_035085.1	54903954	.	A	G	.	.	MAF_INRAE=4.167
NC_035085.1	54903975	.	A	T	.	.	MAF_USDA=5.882
NC_035085.1	54904084	.	A	C	.	.	MAF_USDA=6.548
NC_035085.1	54904171	.	T	A	.	.	MAF_INRAE=46.835;MAF_USDA=40.588
NC_035085.1	54904369	.	G	T	.	.	MAF_USDA=4.706
NC_035085.1	54904470	.	T	G	.	.	MAF_USDA=2.083
NC_035085.1	54904483	.	G	A	.	.	MAF_INRAE=21.053;MAF_USDA=9.412
NC_035085.1	54904500	.	G	T	.	.	MAF_INRAE=34.177;MAF_USDA=47.647
NC_035085.1	54904505	.	G	A	.	.	MAF_USDA=5.738
NC_035085.1	54904540	.	C	T	.	.	MAF_INRAE=18.987;MAF_USDA=22.353
NC_035085.1	54904564	.	A	C	.	.	MAF_USDA=2.941
NC_035085.1	54904589	.	T	A	.	.	MAF_INRAE=11.392;MAF_USDA=11.765
NC_035085.1	54904602	.	T	A	.	.	MAF_INRAE=40.506;MAF_USDA=4.167
NC_035085.1	54904901	.	C	A	.	.	MAF_USDA=1.639
NC_035085.1	54904992	.	G	A	.	.	MAF_INRAE=12.5;MAF_USDA=1.639
NC_035085.1	54905000	.	G	T	.	.	MAF_INRAE=4.167;MAF_USDA=16.667
NC_035085.1	54905007	.	T	A	.	.	MAF_USDA=2.083
NC_035085.1	54905009	.	C	A	.	.	MAF_INRAE=25.833;MAF_USDA=35.882
NC_035085.1	54905045	.	A	G	.	.	MAF_USDA=1.639
NC_035085.1	54905051	.	T	A	.	.	MAF_INRAE=8.861;MAF_USDA=6.471
NC_035085.1	54905053	.	G	T	.	.	MAF_USDA=1.639
NC_035085.1	54905069	.	G	A	.	.	MAF_INRAE=6.667;MAF_USDA=12.941
NC_035085.1	54905070	.	C	T	.	.	MAF_INRAE=6.667;MAF_USDA=12.941
NC_035085.1	54905109	.	A	G	.	.	MAF_INRAE=17.5;MAF_USDA=12.5
NC_035085.1	54905161	.	G	A	.	.	MAF_INRAE=5.696;MAF_USDA=18.75
NC_035085.1	54905176	.	C	T	.	.	MAF_INRAE=28.481;MAF_USDA=5.882
NC_035085.1	54905212	.	G	A	.	.	MAF_INRAE=2.532;MAF_USDA=9.016
NC_035085.1	54905257	.	T	C	.	.	MAF_INRAE=17.5;MAF_USDA=25.294
NC_035085.1	54905269	.	C	T	.	.	MAF_USDA=4.098
NC_035085.1	54905285	.	C	T	.	.	MAF_INRAE=17.5
NC_035085.1	54905328	.	T	A	.	.	MAF_USDA=20.833
NC_035085.1	54905333	.	C	A	.	.	MAF_INRAE=38.333;MAF_USDA=20.833
NC_035085.1	54905337	.	C	T	.	.	MAF_USDA=18.75
NC_035085.1	54905371	.	C	A	.	.	MAF_INRAE=5.696;MAF_USDA=18.75
NC_035085.1	54905374	.	C	A	.	.	MAF_INRAE=47.5;MAF_USDA=13.529
NC_035085.1	54905576	.	G	T	.	.	MAF_INRAE=16.667
NC_035085.1	54905632	.	C	T	.	.	MAF_INRAE=42.405;MAF_USDA=23.529
NC_035085.1	54905648	.	A	G	.	.	MAF_INRAE=29.114;MAF_USDA=5.882
NC_035085.1	54905704	.	G	A	.	.	MAF_USDA=4.098
NC_035085.1	54905720	.	C	T	.	.	MAF_INRAE=5.696;MAF_USDA=18.75
NC_035085.1	54905830	.	C	T	.	.	MAF_INRAE=41.772;MAF_USDA=21.765
NC_035085.1	54905831	.	G	A	.	.	MAF_USDA=1.639
NC_035085.1	54905852	.	G	C	.	.	MAF_INRAE=6.667;MAF_USDA=12.353
NC_035085.1	54906000	.	A	G	.	.	MAF_INRAE=42.405;MAF_USDA=21.765
NC_035085.1	54906065	.	A	G	.	.	MAF_USDA=1.639
NC_035085.1	54906248	.	G	A	.	.	MAF_INRAE=28.481;MAF_USDA=5.882
NC_035085.1	54906282	.	G	C	.	.	MAF_USDA=4.118
NC_035085.1	54906307	.	T	G	.	.	MAF_INRAE=29.114;MAF_USDA=2.083
NC_035085.1	54906363	.	A	G	.	.	MAF_INRAE=42.405;MAF_USDA=20.588
NC_035085.1	54906400	.	C	T	.	.	MAF_USDA=3.529
NC_035085.1	54906498	.	A	T	.	.	MAF_USDA=4.098
NC_035085.1	54906504	.	G	T	.	.	MAF_INRAE=2.532;MAF_USDA=9.016
NC_035085.1	54906511	.	G	A	.	.	MAF_INRAE=2.532;MAF_USDA=9.016
NC_035085.1	54906608	.	A	G	.	.	MAF_INRAE=36.709;MAF_USDA=16.471
NC_035085.1	54906697	.	A	G	.	.	MAF_INRAE=5.063;MAF_USDA=5.738
NC_035085.1	54906704	.	A	G	.	.	MAF_INRAE=29.114;MAF_USDA=5.294
NC_035085.1	54906714	.	G	A	.	.	MAF_USDA=2.459
NC_035085.1	54906740	.	G	A	.	.	MAF_USDA=1.639
NC_035085.1	54906744	.	G	T	.	.	MAF_INRAE=29.114;MAF_USDA=5.882
NC_035085.1	54906786	.	A	G	.	.	MAF_USDA=1.639
NC_035085.1	54906799	.	A	C	.	.	MAF_USDA=4.098
NC_035085.1	54906865	.	G	A	.	.	MAF_INRAE=6.667;MAF_USDA=27.083
NC_035085.1	54907016	.	C	T	.	.	MAF_INRAE=8.861;MAF_USDA=1.765
NC_035085.1	54907112	.	C	T	.	.	MAF_INRAE=35.443;MAF_USDA=7.059
NC_035085.1	54907162	.	C	T	.	.	MAF_INRAE=6.329;MAF_USDA=17.213
NC_035085.1	54907163	.	T	G,C	.	.	MAF_INRAE=10.526;MAF_USDA=5.738
NC_035085.1	54907170	.	T	G	.	.	MAF_INRAE=6.329;MAF_USDA=17.213
NC_035085.1	54907175	.	T	A	.	.	MAF_USDA=7.059
NC_035085.1	54907177	.	A	T	.	.	MAF_USDA=7.059
NC_035085.1	54907198	.	G	T	.	.	MAF_INRAE=34.81
NC_035085.1	54907200	.	C	A	.	.	MAF_INRAE=29.167;MAF_USDA=5.294
NC_035085.1	54907215	.	T	G	.	.	MAF_USDA=7.059
NC_035085.1	54907221	.	A	T	.	.	MAF_USDA=7.059
NC_035085.1	54907229	.	T	A	.	.	MAF_USDA=7.059
NC_035085.1	54907245	.	A	G	.	.	MAF_INRAE=36.709;MAF_USDA=16.471
NC_035085.1	54907287	.	A	C	.	.	MAF_INRAE=6.329;MAF_USDA=16.393
NC_035085.1	54907390	.	A	G	.	.	MAF_INRAE=14.557;MAF_USDA=31.148
NC_035085.1	54907407	.	C	T	.	.	MAF_INRAE=6.329;MAF_USDA=18.852
NC_035085.1	54907439	.	T	G	.	.	MAF_INRAE=13.924;MAF_USDA=32.787
NC_035085.1	54907599	.	T	G	.	.	MAF_INRAE=18.354;MAF_USDA=26.471
NC_035085.1	54907892	.	G	T	.	.	MAF_USDA=2.459
NC_035085.1	54907909	.	T	A	.	.	MAF_USDA=3.279
NC_035085.1	54908025	.	C	T	.	.	MAF_INRAE=8.861;MAF_USDA=6.471
NC_035085.1	54908256	.	T	C	.	.	MAF_INRAE=28.481;MAF_USDA=5.882
NC_035085.1	54908277	.	A	G	.	.	MAF_INRAE=12.5;MAF_USDA=1.639
NC_035085.1	54908325	.	G	C	.	.	MAF_INRAE=18.354;MAF_USDA=26.471
NC_035085.1	54908350	.	G	T	.	.	MAF_INRAE=15.833;MAF_USDA=3.279
NC_035085.1	54908510	.	C	G	.	.	MAF_INRAE=28.481;MAF_USDA=5.882
NC_035085.1	54908611	.	C	T	.	.	MAF_INRAE=29.114;MAF_USDA=5.294
NC_035085.1	54908704	.	T	C	.	.	MAF_INRAE=5.696;MAF_USDA=18.75
NC_035085.1	54908818	.	T	G	.	.	MAF_USDA=1.639
NC_035085.1	54908987	.	C	A	.	.	MAF_INRAE=29.114;MAF_USDA=5.882
NC_035085.1	54908989	.	C	T	.	.	MAF_INRAE=30.0;MAF_USDA=5.882
NC_035085.1	54909006	.	T	G	.	.	MAF_INRAE=7.595;MAF_USDA=14.754
NC_035085.1	54909097	.	G	A	.	.	MAF_INRAE=15.789;MAF_USDA=3.333
NC_035085.1	54909183	.	C	T	.	.	MAF_USDA=12.295
NC_035085.1	54909215	.	G	A	.	.	MAF_USDA=5.294
NC_035085.1	54909390	.	G	A	.	.	MAF_USDA=1.639
NC_035085.1	54909437	.	A	G	.	.	MAF_INRAE=7.595
NC_035085.1	54909438	.	A	T	.	.	MAF_INRAE=41.667
NC_035085.1	54909439	.	T	G	.	.	MAF_INRAE=16.667
NC_035085.1	54909440	.	T	G	.	.	MAF_USDA=14.754
NC_035085.1	54909525	.	G	C	.	.	MAF_USDA=1.639
NC_035085.1	54909526	.	G	C	.	.	MAF_USDA=1.639
NC_035085.1	54909528	.	C	G	.	.	MAF_USDA=1.639
NC_035085.1	54909714	.	C	T	.	.	MAF_INRAE=7.595;MAF_USDA=13.934
NC_035085.1	54909745	.	T	C	.	.	MAF_USDA=4.098
NC_035085.1	54909747	.	A	C	.	.	MAF_INRAE=6.667;MAF_USDA=11.765
NC_035085.1	54909750	.	C	A	.	.	MAF_USDA=2.941
NC_035085.1	54909774	.	C	A	.	.	MAF_INRAE=19.62;MAF_USDA=19.672
NC_035085.1	54909780	.	T	G	.	.	MAF_USDA=1.639
NC_035085.1	54909798	.	T	G	.	.	MAF_USDA=2.459
NC_035085.1	54909812	.	T	G	.	.	MAF_USDA=2.459
NC_035085.1	54909820	.	C	G	.	.	MAF_USDA=2.459
NC_035085.1	54909823	.	T	A	.	.	MAF_USDA=2.459
NC_035085.1	54909833	.	T	A	.	.	MAF_INRAE=2.532;MAF_USDA=5.738
NC_035085.1	54909836	.	G	T,C	.	.	MAF_INRAE=29.114;MAF_USDA=2.083
NC_035085.1	54909838	.	A	G	.	.	MAF_USDA=2.459
NC_035085.1	54909840	.	T	A	.	.	MAF_USDA=2.459
NC_035085.1	54909852	.	G	A	.	.	MAF_USDA=2.459
NC_035085.1	54909891	.	G	T	.	.	MAF_INRAE=12.5;MAF_USDA=1.639
NC_035085.1	54909915	.	G	T	.	.	MAF_INRAE=6.329;MAF_USDA=5.738
NC_035085.1	54910160	.	T	C	.	.	MAF_INRAE=29.114;MAF_USDA=5.294
NC_035085.1	54910257	.	G	A	.	.	MAF_USDA=5.738
NC_035085.1	54910289	.	C	T	.	.	MAF_INRAE=26.582;MAF_USDA=34.426
NC_035085.1	54910332	.	C	T	.	.	MAF_INRAE=5.063;MAF_USDA=4.918
NC_035085.1	54910358	.	C	T	.	.	MAF_INRAE=3.333;MAF_USDA=8.333
NC_035085.1	54910369	.	C	G	.	.	MAF_INRAE=26.582;MAF_USDA=35.246
NC_035085.1	54910377	.	A	T	.	.	MAF_USDA=1.639
NC_035085.1	54910431	.	C	T	.	.	MAF_INRAE=14.167;MAF_USDA=21.765
NC_035085.1	54910578	.	G	A	.	.	MAF_INRAE=26.582;MAF_USDA=32.787
NC_035085.1	54910614	.	G	C	.	.	MAF_INRAE=44.937;MAF_USDA=27.711
NC_035085.1	54910685	.	C	T	.	.	MAF_INRAE=44.304;MAF_USDA=29.412
NC_035085.1	54910885	.	A	G	.	.	MAF_INRAE=29.114;MAF_USDA=5.294
NC_035085.1	54910893	.	C	T	.	.	MAF_INRAE=5.696;MAF_USDA=18.75
NC_035085.1	54911002	.	G	A	.	.	MAF_INRAE=29.114;MAF_USDA=5.882
NC_035085.1	54911048	.	T	G	.	.	MAF_USDA=4.098
NC_035085.1	54911080	.	G	T	.	.	MAF_INRAE=6.329;MAF_USDA=5.738
NC_035085.1	54911085	.	T	G	.	.	MAF_INRAE=6.329;MAF_USDA=5.738
NC_035085.1	54911162	.	C	A	.	.	MAF_INRAE=3.333;MAF_USDA=8.333
NC_035085.1	54911343	.	A	G	.	.	MAF_USDA=2.083
NC_035085.1	54911376	.	G	T	.	.	MAF_INRAE=29.114;MAF_USDA=5.882
NC_035085.1	54911429	.	C	A	.	.	MAF_INRAE=5.063;MAF_USDA=5.738
NC_035085.1	54911434	.	G	A	.	.	MAF_USDA=4.167
NC_035085.1	54911497	.	T	A	.	.	MAF_INRAE=45.57;MAF_USDA=34.118
NC_035085.1	54911594	.	A	G	.	.	MAF_USDA=7.059
NC_035085.1	54911638	.	G	A	.	.	MAF_INRAE=46.203;MAF_USDA=35.294
NC_035085.1	54911648	.	C	T	.	.	MAF_INRAE=29.114;MAF_USDA=5.882
NC_035085.1	54911762	.	T	C	.	.	MAF_INRAE=5.063;MAF_USDA=4.918
NC_035085.1	54911798	.	T	C	.	.	MAF_INRAE=10.526
NC_035085.1	54911821	.	C	A	.	.	MAF_INRAE=16.456;MAF_USDA=30.0
NC_035085.1	54911832	.	T	G	.	.	MAF_USDA=1.639
NC_035085.1	54911848	.	T	C	.	.	MAF_INRAE=7.595;MAF_USDA=8.235
NC_035085.1	54911887	.	T	A	.	.	MAF_USDA=2.459
NC_035085.1	54911904	.	G	T	.	.	MAF_INRAE=2.532;MAF_USDA=21.311
NC_035085.1	54912074	.	G	A	.	.	MAF_INRAE=10.127;MAF_USDA=25.294
NC_035085.1	54912091	.	C	A	.	.	MAF_INRAE=7.595;MAF_USDA=9.412
NC_035085.1	54912209	.	G	T	.	.	MAF_INRAE=45.57;MAF_USDA=42.941
NC_035085.1	54912213	.	C	T	.	.	MAF_INRAE=3.333;MAF_USDA=8.333
NC_035085.1	54912240	.	T	A	.	.	MAF_USDA=2.459
NC_035085.1	54912245	.	A	C	.	.	MAF_INRAE=20.0;MAF_USDA=1.639
NC_035085.1	54912284	.	T	A	.	.	MAF_USDA=5.738
NC_035085.1	54912350	.	C	A	.	.	MAF_INRAE=16.667
NC_035085.1	54912420	.	C	T	.	.	MAF_INRAE=35.443;MAF_USDA=17.647
NC_035085.1	54912422	.	C	T	.	.	MAF_INRAE=5.0;MAF_USDA=6.557
NC_035085.1	54912490	.	T	G	.	.	MAF_INRAE=2.532;MAF_USDA=20.492
NC_035085.1	54912537	.	C	A	.	.	MAF_USDA=1.639
NC_035085.1	54912549	.	T	C	.	.	MAF_USDA=4.167
NC_035085.1	54912585	.	T	G	.	.	MAF_INRAE=10.127;MAF_USDA=24.706
NC_035085.1	54912602	.	A	T	.	.	MAF_INRAE=29.114;MAF_USDA=5.294
NC_035085.1	54912661	.	G	T	.	.	MAF_INRAE=3.333;MAF_USDA=5.294
NC_035085.1	54912783	.	A	C	.	.	MAF_INRAE=29.114;MAF_USDA=5.882
NC_035085.1	54912791	.	C	A	.	.	MAF_USDA=3.279
NC_035085.1	54912819	.	A	G	.	.	MAF_INRAE=10.127;MAF_USDA=23.529
NC_035085.1	54912822	.	A	T	.	.	MAF_INRAE=43.333;MAF_USDA=41.765
NC_035085.1	54912824	.	G	T	.	.	MAF_INRAE=43.333;MAF_USDA=41.765
NC_035085.1	54912963	.	G	T	.	.	MAF_INRAE=34.177;MAF_USDA=10.0
NC_035085.1	54913033	.	A	C	.	.	MAF_INRAE=7.595;MAF_USDA=8.824
NC_035085.1	54913047	.	C	G	.	.	MAF_USDA=7.059
NC_035085.1	54913078	.	T	A	.	.	MAF_INRAE=17.5
NC_035085.1	54913136	.	A	G	.	.	MAF_INRAE=16.667;MAF_USDA=2.459
NC_035085.1	54913184	.	A	C	.	.	MAF_INRAE=6.667;MAF_USDA=8.824
NC_035085.1	54913264	.	G	A	.	.	MAF_INRAE=2.532;MAF_USDA=11.667
NC_035085.1	54913340	.	C	T	.	.	MAF_INRAE=29.114;MAF_USDA=5.882
NC_035085.1	54913355	.	C	T	.	.	MAF_INRAE=2.532;MAF_USDA=15.294
NC_035085.1	54913408	.	A	T	.	.	MAF_INRAE=3.333
NC_035085.1	54913420	.	G	A	.	.	MAF_INRAE=10.127;MAF_USDA=18.452
NC_035085.1	54913450	.	A	G	.	.	MAF_INRAE=19.167
NC_035085.1	54913553	.	A	T	.	.	MAF_INRAE=10.127;MAF_USDA=24.118
NC_035085.1	54913567	.	G	T	.	.	MAF_INRAE=9.494;MAF_USDA=24.118
NC_035085.1	54913611	.	A	T	.	.	MAF_INRAE=10.127;MAF_USDA=24.118
NC_035085.1	54913639	.	A	T	.	.	MAF_INRAE=2.532;MAF_USDA=22.131
NC_035085.1	54913660	.	T	G	.	.	MAF_INRAE=7.595;MAF_USDA=8.824
NC_035085.1	54913668	.	C	T	.	.	MAF_USDA=1.639
NC_035085.1	54913677	.	T	C	.	.	MAF_INRAE=2.532;MAF_USDA=5.738
NC_035085.1	54913713	.	G	A	.	.	MAF_INRAE=2.532;MAF_USDA=21.311
NC_035085.1	54913737	.	C	T	.	.	MAF_INRAE=10.127;MAF_USDA=25.882
NC_035085.1	54913751	.	A	G	.	.	MAF_INRAE=2.532
NC_035085.1	54913771	.	G	T	.	.	MAF_INRAE=6.329
NC_035085.1	54913927	.	G	A	.	.	MAF_INRAE=42.105;MAF_USDA=36.905
NC_035085.1	54913932	.	G	A	.	.	MAF_USDA=8.333
NC_035085.1	54914037	.	A	G	.	.	MAF_USDA=29.167
NC_035085.1	54914039	.	G	T	.	.	MAF_USDA=31.25
NC_035085.1	54914084	.	T	C	.	.	MAF_USDA=29.167
NC_035085.1	54914126	.	G	T	.	.	MAF_USDA=13.636
NC_035085.1	54916679	.	A	G	.	.	MAF_USDA=19.828
NC_035085.1	54916705	.	T	A	.	.	MAF_USDA=18.75
NC_035085.1	54916714	.	T	C	.	.	MAF_USDA=3.279
NC_035085.1	54916735	.	G	T	.	.	MAF_USDA=1.639
NC_035085.1	54916762	.	G	T	.	.	MAF_INRAE=7.595;MAF_USDA=8.824
NC_035085.1	54916774	.	G	T	.	.	MAF_INRAE=7.595;MAF_USDA=8.235
NC_035085.1	54916892	.	G	A	.	.	MAF_INRAE=10.127;MAF_USDA=14.881
NC_035085.1	54916904	.	T	C	.	.	MAF_INRAE=19.167;MAF_USDA=1.639
NC_035085.1	54916921	.	T	C	.	.	MAF_INRAE=39.241;MAF_USDA=30.588
NC_035085.1	54916962	.	T	C	.	.	MAF_INRAE=38.608;MAF_USDA=29.412
NC_035085.1	54917033	.	A	C	.	.	MAF_INRAE=39.241;MAF_USDA=28.571
NC_035085.1	54917036	.	G	T	.	.	MAF_INRAE=30.0;MAF_USDA=5.357
NC_035085.1	54917061	.	A	G	.	.	MAF_INRAE=29.114;MAF_USDA=5.294
NC_035085.1	54917161	.	G	T	.	.	MAF_USDA=3.279
NC_035085.1	54917162	.	C	T	.	.	MAF_USDA=3.279
NC_035085.1	54917210	.	C	T	.	.	MAF_INRAE=2.532;MAF_USDA=20.492
NC_035085.1	54917269	.	G	T	.	.	MAF_INRAE=7.595;MAF_USDA=8.824
NC_035085.1	54917276	.	T	C	.	.	MAF_INRAE=39.241;MAF_USDA=30.0
NC_035085.1	54917283	.	G	A	.	.	MAF_INRAE=6.667;MAF_USDA=8.235
NC_035085.1	54917321	.	A	C	.	.	MAF_USDA=1.639
NC_035085.1	54917342	.	A	C	.	.	MAF_INRAE=5.063;MAF_USDA=4.918
NC_035085.1	54917360	.	T	G	.	.	MAF_USDA=2.083
NC_035085.1	54917371	.	T	G	.	.	MAF_INRAE=14.167;MAF_USDA=20.588
NC_035085.1	54917560	.	C	A	.	.	MAF_INRAE=32.278;MAF_USDA=28.824
NC_035085.1	54917629	.	G	A	.	.	MAF_INRAE=2.532;MAF_USDA=21.311
NC_035085.1	54917635	.	G	A	.	.	MAF_INRAE=7.595;MAF_USDA=8.824
NC_035085.1	54917768	.	G	A	.	.	MAF_INRAE=39.241;MAF_USDA=30.723
NC_035085.1	54917775	.	A	G	.	.	MAF_USDA=4.167
NC_035085.1	54917792	.	G	T	.	.	MAF_INRAE=10.526;MAF_USDA=10.241
NC_035085.1	54917797	.	G	A	.	.	MAF_USDA=5.422
NC_035085.1	54917842	.	G	T	.	.	MAF_INRAE=3.333;MAF_USDA=5.294
NC_035085.1	54917876	.	G	T	.	.	MAF_USDA=4.098
NC_035085.1	54917877	.	G	A	.	.	MAF_INRAE=7.595;MAF_USDA=9.412
NC_035085.1	54917941	.	C	A	.	.	MAF_INRAE=7.595;MAF_USDA=8.824
NC_035085.1	54918001	.	C	A	.	.	MAF_INRAE=5.063;MAF_USDA=4.918
NC_035085.1	54918107	.	C	A	.	.	MAF_INRAE=10.127;MAF_USDA=32.941
NC_035085.1	54918127	.	A	G	.	.	MAF_INRAE=7.595;MAF_USDA=8.824
NC_035085.1	54918147	.	G	T	.	.	MAF_INRAE=29.114;MAF_USDA=5.294
NC_035085.1	54918185	.	G	C	.	.	MAF_INRAE=10.526;MAF_USDA=3.529
NC_035085.1	54918210	.	T	G	.	.	MAF_INRAE=6.329;MAF_USDA=5.738
NC_035085.1	54918224	.	G	T	.	.	MAF_INRAE=2.532;MAF_USDA=22.131
NC_035085.1	54918242	.	G	T	.	.	MAF_INRAE=32.278;MAF_USDA=29.412
NC_035085.1	54918330	.	A	T	.	.	MAF_INRAE=5.696;MAF_USDA=18.75
NC_035085.1	54918370	.	A	T	.	.	MAF_INRAE=7.595;MAF_USDA=8.235
NC_035085.1	54918422	.	T	A	.	.	MAF_INRAE=10.127;MAF_USDA=24.706
NC_035085.1	54918433	.	T	C	.	.	MAF_INRAE=7.595;MAF_USDA=9.412
NC_035085.1	54918453	.	T	A	.	.	MAF_INRAE=2.532;MAF_USDA=20.492
NC_035085.1	54918477	.	A	T	.	.	MAF_INRAE=2.532;MAF_USDA=19.672
NC_035085.1	54918521	.	T	C	.	.	MAF_USDA=3.279
NC_035085.1	54918555	.	C	T	.	.	MAF_INRAE=36.842;MAF_USDA=14.706
NC_035085.1	54918610	.	G	A	.	.	MAF_USDA=1.667
NC_035085.1	54918636	.	A	C	.	.	MAF_INRAE=5.696;MAF_USDA=14.583
NC_035085.1	54918689	.	T	C	.	.	MAF_USDA=1.667
NC_035085.1	54918697	.	A	C	.	.	MAF_USDA=1.667
NC_035085.1	54918724	.	G	A	.	.	MAF_USDA=4.167
NC_035085.1	54918782	.	A	G	.	.	MAF_INRAE=8.861;MAF_USDA=1.786
NC_035085.1	54918876	.	A	G	.	.	MAF_INRAE=13.291;MAF_USDA=36.31
NC_035085.1	54918882	.	T	C	.	.	MAF_INRAE=31.646;MAF_USDA=11.905
NC_035085.1	54918891	.	A	C	.	.	MAF_INRAE=50.0;MAF_USDA=47.059
NC_035085.1	54918942	.	T	C	.	.	MAF_USDA=2.459
NC_035085.1	54918944	.	C	A	.	.	MAF_INRAE=9.494;MAF_USDA=22.353
NC_035085.1	54918988	.	G	A	.	.	MAF_INRAE=3.333;MAF_USDA=5.882
NC_035085.1	54919000	.	C	G	.	.	MAF_INRAE=14.167;MAF_USDA=20.588
NC_035085.1	54919097	.	A	T	.	.	MAF_INRAE=2.532;MAF_USDA=5.738
NC_035085.1	54919105	.	T	C	.	.	MAF_USDA=1.639
NC_035085.1	54919117	.	G	T	.	.	MAF_USDA=2.459
NC_035085.1	54919145	.	A	T	.	.	MAF_INRAE=17.5
NC_035085.1	54919154	.	T	G	.	.	MAF_INRAE=31.646;MAF_USDA=14.118
NC_035085.1	54919156	.	T	G	.	.	MAF_INRAE=34.81;MAF_USDA=42.941
NC_035085.1	54919180	.	G	T	.	.	MAF_USDA=7.059
NC_035085.1	54919237	.	G	T	.	.	MAF_INRAE=5.063;MAF_USDA=5.738
NC_035085.1	54919268	.	C	T	.	.	MAF_INRAE=14.167;MAF_USDA=21.176
NC_035085.1	54919282	.	G	A	.	.	MAF_USDA=4.167
NC_035085.1	54919294	.	G	T	.	.	MAF_INRAE=9.494;MAF_USDA=16.667
NC_035085.1	54919295	.	G	T	.	.	MAF_INRAE=2.5;MAF_USDA=20.833
NC_035085.1	54919297	.	G	T	.	.	MAF_INRAE=2.5;MAF_USDA=20.833
NC_035085.1	54919299	.	A	C	.	.	MAF_USDA=20.833
NC_035085.1	54919300	.	A	T	.	.	MAF_INRAE=2.5;MAF_USDA=18.75
NC_035085.1	54919408	.	A	T	.	.	MAF_INRAE=8.861;MAF_USDA=11.176
NC_035085.1	54919412	.	C	A	.	.	MAF_INRAE=7.5;MAF_USDA=27.083
NC_035085.1	54919454	.	C	A	.	.	MAF_USDA=3.279
NC_035085.1	54919479	.	G	A	.	.	MAF_USDA=3.279
NC_035085.1	54919496	.	G	A	.	.	MAF_USDA=5.882
NC_035085.1	54919497	.	C	T	.	.	MAF_USDA=1.639
NC_035085.1	54919512	.	T	C	.	.	MAF_INRAE=18.333;MAF_USDA=1.639
NC_035085.1	54919598	.	A	C	.	.	MAF_INRAE=18.987;MAF_USDA=15.882
NC_035085.1	54919602	.	C	A	.	.	MAF_INRAE=34.177;MAF_USDA=10.0
NC_035085.1	54919660	.	C	A	.	.	MAF_INRAE=6.329;MAF_USDA=4.918
NC_035085.1	54919745	.	C	A	.	.	MAF_USDA=2.5
NC_035085.1	54919868	.	T	G	.	.	MAF_USDA=2.459
NC_035085.1	54919876	.	A	G	.	.	MAF_USDA=3.279
NC_035085.1	54919941	.	G	A	.	.	MAF_INRAE=2.532;MAF_USDA=21.311
NC_035085.1	54920053	.	T	G	.	.	MAF_INRAE=12.658;MAF_USDA=33.529
NC_035085.1	54920108	.	G	A	.	.	MAF_INRAE=10.526
NC_035085.1	54920301	.	A	G	.	.	MAF_USDA=1.639
NC_035085.1	54920311	.	C	G	.	.	MAF_INRAE=29.114;MAF_USDA=2.083
NC_035085.1	54920441	.	A	C	.	.	MAF_USDA=4.118
NC_035085.1	54920445	.	C	A	.	.	MAF_USDA=3.279
NC_035085.1	54920462	.	T	C	.	.	MAF_USDA=4.098
NC_035085.1	54920489	.	T	A	.	.	MAF_INRAE=21.519;MAF_USDA=7.647
NC_035085.1	54920507	.	C	A	.	.	MAF_INRAE=18.987;MAF_USDA=9.836
NC_035085.1	54920563	.	C	G	.	.	MAF_USDA=2.459
NC_035085.1	54920582	.	T	C	.	.	MAF_USDA=3.279
NC_035085.1	54920594	.	A	G	.	.	MAF_INRAE=42.105;MAF_USDA=44.262
NC_035085.1	54920610	.	T	G	.	.	MAF_INRAE=14.167;MAF_USDA=20.588
NC_035085.1	54920635	.	C	T	.	.	MAF_USDA=5.738
NC_035085.1	54920641	.	G	T	.	.	MAF_USDA=3.279
NC_035085.1	54920962	.	C	T	.	.	MAF_INRAE=5.063;MAF_USDA=9.016
NC_035085.1	54921056	.	C	T	.	.	MAF_INRAE=5.063;MAF_USDA=4.918
NC_035085.1	54921071	.	G	A	.	.	MAF_USDA=1.639
NC_035085.1	54921104	.	T	C	.	.	MAF_INRAE=3.333;MAF_USDA=10.417
NC_035085.1	54921155	.	G	T	.	.	MAF_INRAE=5.063;MAF_USDA=8.197
NC_035085.1	54921180	.	T	A	.	.	MAF_USDA=1.639
NC_035085.1	54921182	.	A	C	.	.	MAF_USDA=4.098
NC_035085.1	54921203	.	C	T	.	.	MAF_INRAE=17.5
NC_035085.1	54921267	.	C	T	.	.	MAF_INRAE=5.696;MAF_USDA=18.75
NC_035085.1	54921397	.	G	A	.	.	MAF_USDA=3.333
NC_035085.1	54921418	.	T	C	.	.	MAF_INRAE=6.329;MAF_USDA=4.167
NC_035085.1	54921457	.	T	C	.	.	MAF_INRAE=15.789
NC_035085.1	54921739	.	G	A	.	.	MAF_INRAE=19.167;MAF_USDA=1.639
NC_035085.1	54921772	.	G	T	.	.	MAF_INRAE=37.975;MAF_USDA=19.412
NC_035085.1	54921816	.	T	A	.	.	MAF_INRAE=14.167;MAF_USDA=21.176
NC_035085.1	54921864	.	G	T	.	.	MAF_INRAE=44.304;MAF_USDA=47.647
NC_035085.1	54921869	.	C	T	.	.	MAF_INRAE=3.333;MAF_USDA=10.417
NC_035085.1	54921920	.	C	A	.	.	MAF_INRAE=30.833;MAF_USDA=2.083
NC_035085.1	54921976	.	G	A	.	.	MAF_INRAE=8.861;MAF_USDA=13.529
NC_035085.1	54922102	.	G	A	.	.	MAF_INRAE=14.167;MAF_USDA=21.765
NC_035085.1	54922172	.	C	T	.	.	MAF_INRAE=5.063;MAF_USDA=5.738
NC_035085.1	54922212	.	T	G	.	.	MAF_USDA=3.279
NC_035085.1	54922253	.	A	G	.	.	MAF_INRAE=37.975;MAF_USDA=20.0
NC_035085.1	54922440	.	G	A	.	.	MAF_INRAE=14.167;MAF_USDA=20.0
NC_035085.1	54922573	.	A	G	.	.	MAF_INRAE=2.532;MAF_USDA=5.738
NC_035085.1	54922574	.	C	G	.	.	MAF_INRAE=1.667;MAF_USDA=5.738
NC_035085.1	54922740	.	G	A	.	.	MAF_INRAE=5.063
NC_035085.1	54922744	.	C	T	.	.	MAF_INRAE=5.063;MAF_USDA=9.016
NC_035085.1	54922813	.	A	G	.	.	MAF_USDA=7.143
NC_035085.1	54922822	.	T	C	.	.	MAF_INRAE=5.063;MAF_USDA=9.167
NC_035085.1	54922829	.	C	T	.	.	MAF_USDA=10.656
NC_035085.1	54922837	.	G	A	.	.	MAF_INRAE=19.167;MAF_USDA=1.639
NC_035085.1	54922871	.	G	T	.	.	MAF_INRAE=19.167;MAF_USDA=1.639
NC_035085.1	54922874	.	C	T	.	.	MAF_INRAE=14.167;MAF_USDA=21.176
NC_035085.1	54922898	.	C	G	.	.	MAF_INRAE=29.114;MAF_USDA=5.882
NC_035085.1	54922919	.	C	A	.	.	MAF_INRAE=28.481;MAF_USDA=5.882
NC_035085.1	54922933	.	C	T	.	.	MAF_INRAE=46.203;MAF_USDA=50.0
NC_035085.1	54922964	.	A	T	.	.	MAF_INRAE=5.063
NC_035085.1	54922984	.	G	A	.	.	MAF_INRAE=43.038;MAF_USDA=30.357
NC_035085.1	54923001	.	C	G	.	.	MAF_INRAE=14.167;MAF_USDA=14.706
NC_035085.1	54923028	.	G	A	.	.	MAF_INRAE=31.579;MAF_USDA=2.353
NC_035085.1	54923031	.	C	T	.	.	MAF_INRAE=7.5;MAF_USDA=27.083
NC_035085.1	54923074	.	G	A	.	.	MAF_INRAE=2.532;MAF_USDA=6.557
NC_035085.1	54923075	.	C	T	.	.	MAF_USDA=1.639
NC_035085.1	54923076	.	G	A	.	.	MAF_INRAE=25.0;MAF_USDA=14.754
NC_035085.1	54923443	.	G	A	.	.	MAF_INRAE=28.481;MAF_USDA=4.706
NC_035085.1	54923512	.	C	A	.	.	MAF_USDA=2.459
NC_035085.1	54923535	.	C	T	.	.	MAF_INRAE=8.861;MAF_USDA=15.294
NC_035085.1	54923541	.	G	A	.	.	MAF_INRAE=46.203;MAF_USDA=49.412
NC_035085.1	54923581	.	T	G	.	.	MAF_INRAE=8.861;MAF_USDA=14.706
NC_035085.1	54923674	.	G	A	.	.	MAF_INRAE=26.316;MAF_USDA=5.882
NC_035085.1	54923699	.	G	A	.	.	MAF_INRAE=19.167
NC_035085.1	54923702	.	C	A	.	.	MAF_INRAE=29.114;MAF_USDA=2.083
NC_035085.1	54923722	.	A	C	.	.	MAF_USDA=3.279
NC_035085.1	54923811	.	A	C	.	.	MAF_INRAE=15.789;MAF_USDA=4.918
NC_035085.1	54923826	.	G	A	.	.	MAF_INRAE=8.861;MAF_USDA=14.118
NC_035085.1	54923956	.	G	A	.	.	MAF_USDA=7.059
NC_035085.1	54923962	.	T	C	.	.	MAF_USDA=1.639
NC_035085.1	54923997	.	G	A	.	.	MAF_USDA=3.279
NC_035085.1	54924001	.	C	A	.	.	MAF_USDA=9.836
NC_035085.1	54924003	.	C	T	.	.	MAF_INRAE=25.316;MAF_USDA=5.294
NC_035085.1	54924085	.	C	T	.	.	MAF_INRAE=5.063;MAF_USDA=9.167
NC_035085.1	54924204	.	G	C	.	.	MAF_USDA=5.0
NC_035085.1	54924278	.	G	A	.	.	MAF_USDA=7.059
NC_035085.1	54924314	.	A	G	.	.	MAF_INRAE=3.333;MAF_USDA=9.016
NC_035085.1	54924340	.	G	A	.	.	MAF_USDA=1.639
NC_035085.1	54924400	.	A	C	.	.	MAF_INRAE=49.167;MAF_USDA=34.118
NC_035085.1	54924410	.	C	T	.	.	MAF_USDA=3.279
NC_035085.1	54924456	.	T	G	.	.	MAF_USDA=3.279
NC_035085.1	54924471	.	T	C	.	.	MAF_INRAE=5.063;MAF_USDA=4.918
NC_035085.1	54924472	.	G	A	.	.	MAF_INRAE=16.667;MAF_USDA=3.279
NC_035085.1	54924661	.	T	C	.	.	MAF_INRAE=15.789;MAF_USDA=1.639
NC_035085.1	54924665	.	C	A	.	.	MAF_INRAE=16.667;MAF_USDA=13.934
NC_035085.1	54924705	.	G	T	.	.	MAF_INRAE=39.873;MAF_USDA=49.412
NC_035085.1	54924794	.	C	T	.	.	MAF_INRAE=14.167;MAF_USDA=18.235
NC_035085.1	54924853	.	G	C	.	.	MAF_INRAE=15.789
NC_035085.1	54924901	.	C	T	.	.	MAF_INRAE=29.747;MAF_USDA=15.882
NC_035085.1	54924909	.	G	A	.	.	MAF_USDA=3.279
NC_035085.1	54924932	.	T	C	.	.	MAF_USDA=6.557
NC_035085.1	54925040	.	A	C	.	.	MAF_INRAE=15.823
NC_035085.1	54925065	.	G	A	.	.	MAF_USDA=4.918
NC_035085.1	54925086	.	T	A	.	.	MAF_INRAE=15.789;MAF_USDA=7.377
NC_035085.1	54925137	.	C	A	.	.	MAF_INRAE=5.063;MAF_USDA=5.738
NC_035085.1	54925248	.	T	C	.	.	MAF_INRAE=16.667
NC_035085.1	54925300	.	T	G	.	.	MAF_INRAE=39.873;MAF_USDA=40.588
NC_035085.1	54925339	.	C	T	.	.	MAF_USDA=2.353
NC_035085.1	54925365	.	C	T	.	.	MAF_INRAE=2.532;MAF_USDA=10.656
NC_035085.1	54925366	.	G	A	.	.	MAF_INRAE=5.063;MAF_USDA=5.738
NC_035085.1	54925376	.	A	T	.	.	MAF_INRAE=5.063;MAF_USDA=5.738
NC_035085.1	54925380	.	C	G	.	.	MAF_INRAE=3.333;MAF_USDA=5.738
NC_035085.1	54925527	.	G	A	.	.	MAF_USDA=1.639
NC_035085.1	54925588	.	A	G	.	.	MAF_INRAE=5.063;MAF_USDA=12.941
NC_035085.1	54925605	.	G	C	.	.	MAF_INRAE=39.873;MAF_USDA=31.176
NC_035085.1	54925643	.	G	A	.	.	MAF_INRAE=20.886;MAF_USDA=20.588
NC_035085.1	54925681	.	G	C	.	.	MAF_USDA=1.639
NC_035085.1	54925708	.	C	A	.	.	MAF_USDA=3.279
NC_035085.1	54925784	.	G	A	.	.	MAF_INRAE=5.063;MAF_USDA=5.738
NC_035085.1	54925798	.	G	A	.	.	MAF_USDA=7.377
NC_035085.1	54925849	.	C	T	.	.	MAF_USDA=1.639
NC_035085.1	54925862	.	G	A	.	.	MAF_USDA=7.647
NC_035085.1	54925983	.	A	T	.	.	MAF_INRAE=28.481;MAF_USDA=4.706
NC_035085.1	54925984	.	G	T	.	.	MAF_INRAE=29.167;MAF_USDA=4.706
NC_035085.1	54926049	.	C	T	.	.	MAF_INRAE=29.114;MAF_USDA=7.647
NC_035085.1	54926164	.	C	T	.	.	MAF_INRAE=16.667
NC_035085.1	54926219	.	C	T	.	.	MAF_INRAE=3.333;MAF_USDA=8.333
NC_035085.1	54926307	.	C	T	.	.	MAF_USDA=1.639
NC_035085.1	54926350	.	C	G	.	.	MAF_INRAE=5.696;MAF_USDA=18.75
NC_035085.1	54926428	.	G	A	.	.	MAF_INRAE=15.789;MAF_USDA=1.639
NC_035085.1	54926462	.	C	T	.	.	MAF_INRAE=19.167
NC_035085.1	54926603	.	G	A	.	.	MAF_INRAE=29.114;MAF_USDA=8.824
NC_035085.1	54926625	.	A	C	.	.	MAF_USDA=5.294
NC_035085.1	54926655	.	T	G	.	.	MAF_INRAE=25.949;MAF_USDA=27.976
NC_035085.1	54926718	.	G	T	.	.	MAF_USDA=2.5
NC_035085.1	54926776	.	T	C	.	.	MAF_INRAE=44.304;MAF_USDA=34.118
NC_035085.1	54926828	.	T	G	.	.	MAF_INRAE=25.949;MAF_USDA=24.706
NC_035085.1	54926860	.	C	T	.	.	MAF_USDA=6.471
NC_035085.1	54926912	.	T	C	.	.	MAF_INRAE=19.167
NC_035085.1	54926998	.	T	C	.	.	MAF_USDA=4.918
NC_035085.1	54927017	.	C	A	.	.	MAF_USDA=5.294
NC_035085.1	54927096	.	C	T	.	.	MAF_USDA=1.639
NC_035085.1	54927300	.	G	A	.	.	MAF_USDA=1.639
NC_035085.1	54927441	.	C	G	.	.	MAF_INRAE=29.114;MAF_USDA=5.294
NC_035085.1	54927500	.	C	T	.	.	MAF_USDA=2.083
NC_035085.1	54927639	.	T	A	.	.	MAF_INRAE=7.5;MAF_USDA=9.412
NC_035085.1	54927643	.	T	C	.	.	MAF_INRAE=13.291;MAF_USDA=2.459
NC_035085.1	54927733	.	C	A	.	.	MAF_USDA=2.083
NC_035085.1	54927853	.	G	T	.	.	MAF_INRAE=12.5
NC_035085.1	54927894	.	G	T	.	.	MAF_INRAE=7.5;MAF_USDA=8.824
NC_035085.1	54927989	.	T	G	.	.	MAF_INRAE=45.57;MAF_USDA=37.647
NC_035085.1	54928020	.	C	T	.	.	MAF_INRAE=20.253;MAF_USDA=24.706
NC_035085.1	54928059	.	C	T	.	.	MAF_USDA=4.098
NC_035085.1	54928074	.	A	G	.	.	MAF_USDA=2.459
NC_035085.1	54928087	.	C	T	.	.	MAF_INRAE=16.667;MAF_USDA=12.295
NC_035085.1	54928117	.	G	A	.	.	MAF_USDA=4.098
NC_035085.1	54928170	.	T	C	.	.	MAF_INRAE=5.063;MAF_USDA=4.918
NC_035085.1	54928187	.	T	C	.	.	MAF_INRAE=3.333;MAF_USDA=8.333
NC_035085.1	54928192	.	T	C	.	.	MAF_INRAE=5.063;MAF_USDA=4.918
NC_035085.1	54928212	.	T	G	.	.	MAF_USDA=1.639
NC_035085.1	54928214	.	C	G	.	.	MAF_INRAE=5.063;MAF_USDA=4.918
NC_035085.1	54928230	.	T	G	.	.	MAF_USDA=4.918
NC_035085.1	54928239	.	G	A	.	.	MAF_INRAE=5.063;MAF_USDA=4.918
NC_035085.1	54928255	.	C	T	.	.	MAF_USDA=1.639
NC_035085.1	54928256	.	T	A	.	.	MAF_USDA=2.459
NC_035085.1	54928271	.	T	A	.	.	MAF_USDA=2.941
NC_035085.1	54928302	.	C	A	.	.	MAF_INRAE=29.114;MAF_USDA=5.294
NC_035085.1	54928343	.	A	T	.	.	MAF_INRAE=2.532;MAF_USDA=9.836
NC_035085.1	54928435	.	C	A	.	.	MAF_INRAE=26.667;MAF_USDA=28.824
NC_035085.1	54928525	.	G	T	.	.	MAF_USDA=1.639
NC_035085.1	54928526	.	A	G	.	.	MAF_USDA=1.639
NC_035085.1	54928538	.	C	A	.	.	MAF_INRAE=7.5;MAF_USDA=10.0
NC_035085.1	54928611	.	T	C	.	.	MAF_INRAE=3.333;MAF_USDA=8.333
NC_035085.1	54928655	.	G	A	.	.	MAF_USDA=1.639
NC_035085.1	54928705	.	T	G	.	.	MAF_USDA=1.639
NC_035085.1	54928784	.	G	T	.	.	MAF_USDA=1.639
NC_035085.1	54928834	.	A	T	.	.	MAF_INRAE=29.114;MAF_USDA=4.706
NC_035085.1	54928845	.	G	T	.	.	MAF_USDA=37.059
NC_035085.1	54928846	.	G	C	.	.	MAF_USDA=37.059
NC_035085.1	54928847	.	T	C	.	.	MAF_USDA=36.471
NC_035085.1	54928864	.	A	G	.	.	MAF_INRAE=20.253;MAF_USDA=24.118
NC_035085.1	54928869	.	G	T	.	.	MAF_INRAE=3.333;MAF_USDA=8.333
NC_035085.1	54928919	.	C	A	.	.	MAF_USDA=7.059
NC_035085.1	54928943	.	A	G	.	.	MAF_USDA=3.012
NC_035085.1	54928946	.	C	A	.	.	MAF_USDA=3.012
NC_035085.1	54929019	.	T	A	.	.	MAF_USDA=2.976
NC_035085.1	54929054	.	C	T	.	.	MAF_USDA=2.941
NC_035085.1	54929057	.	G	T	.	.	MAF_INRAE=29.114;MAF_USDA=8.824
NC_035085.1	54929149	.	C	A	.	.	MAF_INRAE=5.063;MAF_USDA=5.738
NC_035085.1	54929261	.	G	A	.	.	MAF_INRAE=11.392;MAF_USDA=12.941
NC_035085.1	54929262	.	T	C	.	.	MAF_INRAE=5.063;MAF_USDA=5.738
NC_035085.1	54929312	.	G	A	.	.	MAF_INRAE=16.667
NC_035085.1	54929413	.	T	G	.	.	MAF_USDA=5.738
NC_035085.1	54929417	.	G	T	.	.	MAF_INRAE=34.167;MAF_USDA=38.824
NC_035085.1	54929627	.	A	G	.	.	MAF_USDA=1.639
NC_035085.1	54929696	.	G	A	.	.	MAF_INRAE=29.114;MAF_USDA=9.412
NC_035085.1	54929801	.	C	T	.	.	MAF_USDA=7.059
NC_035085.1	54929868	.	T	C	.	.	MAF_INRAE=16.667;MAF_USDA=7.647
NC_035085.1	54929932	.	A	T	.	.	MAF_USDA=18.75
NC_035085.1	54929997	.	C	A	.	.	MAF_USDA=7.647
NC_035085.1	54930009	.	T	C	.	.	MAF_INRAE=18.987;MAF_USDA=40.588
NC_035085.1	54930019	.	C	A	.	.	MAF_INRAE=5.063;MAF_USDA=4.918
NC_035085.1	54930118	.	C	T	.	.	MAF_INRAE=19.62;MAF_USDA=1.639
NC_035085.1	54930183	.	T	C	.	.	MAF_INRAE=29.114;MAF_USDA=3.279
NC_035085.1	54930237	.	T	G	.	.	MAF_USDA=42.353
NC_035085.1	54930309	.	A	G	.	.	MAF_USDA=4.118
NC_035085.1	54930389	.	G	T	.	.	MAF_INRAE=44.937;MAF_USDA=48.235
NC_035085.1	54930397	.	A	C	.	.	MAF_USDA=1.639
NC_035085.1	54930399	.	C	G	.	.	MAF_INRAE=3.333;MAF_USDA=5.882
NC_035085.1	54930557	.	G	A	.	.	MAF_USDA=4.118
NC_035085.1	54930601	.	C	A	.	.	MAF_USDA=4.918
NC_035085.1	54930655	.	T	G	.	.	MAF_INRAE=29.114;MAF_USDA=2.459
NC_035085.1	54930711	.	T	A	.	.	MAF_INRAE=3.333;MAF_USDA=3.279
NC_035085.1	54930721	.	A	G	.	.	MAF_INRAE=29.114;MAF_USDA=3.279
NC_035085.1	54930747	.	G	T	.	.	MAF_USDA=3.279
NC_035085.1	54930902	.	G	A	.	.	MAF_USDA=2.459
NC_035085.1	54930932	.	G	C	.	.	MAF_USDA=4.918
NC_035085.1	54931051	.	A	C	.	.	MAF_INRAE=15.0;MAF_USDA=30.0
NC_035085.1	54931072	.	A	C	.	.	MAF_USDA=3.529
NC_035085.1	54931124	.	A	C	.	.	MAF_INRAE=5.063;MAF_USDA=4.918
NC_035085.1	54931131	.	T	G	.	.	MAF_INRAE=15.833;MAF_USDA=41.765
NC_035085.1	54931141	.	C	A	.	.	MAF_USDA=5.294
NC_035085.1	54931258	.	C	A	.	.	MAF_INRAE=3.333;MAF_USDA=8.333
NC_035085.1	54931297	.	A	C	.	.	MAF_INRAE=36.842;MAF_USDA=46.721
NC_035085.1	54931457	.	A	T	.	.	MAF_USDA=4.706
NC_035085.1	54931493	.	C	A	.	.	MAF_USDA=4.098
NC_035085.1	54931494	.	A	T	.	.	MAF_INRAE=5.063;MAF_USDA=5.738
NC_035085.1	54931644	.	T	G	.	.	MAF_INRAE=5.063;MAF_USDA=5.738
NC_035085.1	54931706	.	G	A	.	.	MAF_INRAE=8.861;MAF_USDA=12.353
NC_035085.1	54931943	.	A	T	.	.	MAF_INRAE=29.114;MAF_USDA=2.459
NC_035085.1	54931999	.	A	G	.	.	MAF_INRAE=44.937;MAF_USDA=47.059
NC_035085.1	54932078	.	C	A	.	.	MAF_INRAE=5.696;MAF_USDA=7.647
NC_035085.1	54932172	.	C	G	.	.	MAF_INRAE=45.57
NC_035085.1	54932178	.	G	C	.	.	MAF_USDA=9.016
NC_035085.1	54932179	.	C	T	.	.	MAF_USDA=9.016
NC_035085.1	54932200	.	A	C	.	.	MAF_INRAE=36.842
NC_035085.1	54932212	.	G	T	.	.	MAF_INRAE=34.177;MAF_USDA=8.197
NC_035085.1	54932372	.	G	A	.	.	MAF_USDA=7.377
NC_035085.1	54933434	.	C	A	.	.	MAF_INRAE=17.5;MAF_USDA=3.614
NC_035085.1	54933546	.	C	T	.	.	MAF_USDA=1.639
NC_035085.1	54933653	.	C	A	.	.	MAF_USDA=3.279
NC_035085.1	54933654	.	A	G	.	.	MAF_USDA=3.279
NC_035085.1	54933687	.	T	C	.	.	MAF_USDA=2.459
NC_035085.1	54933894	.	T	G	.	.	MAF_INRAE=29.114;MAF_USDA=7.377
NC_035085.1	54933911	.	T	A	.	.	MAF_INRAE=39.241;MAF_USDA=47.059
NC_035085.1	54933925	.	T	C	.	.	MAF_USDA=5.294
NC_035085.1	54934014	.	C	A	.	.	MAF_INRAE=31.646;MAF_USDA=6.471
NC_035085.1	54934085	.	C	G	.	.	MAF_INRAE=19.167;MAF_USDA=3.529
NC_035085.1	54934097	.	C	A	.	.	MAF_INRAE=38.608;MAF_USDA=23.529
NC_035085.1	54934127	.	T	C	.	.	MAF_INRAE=39.873;MAF_USDA=31.765
NC_035085.1	54934131	.	A	T	.	.	MAF_INRAE=45.833;MAF_USDA=31.765
NC_035085.1	54934241	.	C	T	.	.	MAF_USDA=8.824
NC_035085.1	54934340	.	A	G	.	.	MAF_INRAE=16.667;MAF_USDA=9.016
NC_035085.1	54934413	.	C	T	.	.	MAF_INRAE=14.167;MAF_USDA=21.765
NC_035085.1	54934574	.	A	G	.	.	MAF_INRAE=39.873;MAF_USDA=25.882
NC_035085.1	54934741	.	G	A	.	.	MAF_INRAE=2.532;MAF_USDA=5.738
NC_035085.1	54934749	.	T	A	.	.	MAF_USDA=4.918
NC_035085.1	54934755	.	T	C	.	.	MAF_USDA=4.918
NC_035085.1	54934760	.	C	G	.	.	MAF_USDA=4.918
NC_035085.1	54934853	.	A	T	.	.	MAF_INRAE=46.203;MAF_USDA=34.118
NC_035085.1	54934894	.	C	T	.	.	MAF_USDA=4.918
NC_035085.1	54934930	.	T	C	.	.	MAF_INRAE=7.5;MAF_USDA=9.836
NC_035085.1	54934938	.	T	A	.	.	MAF_INRAE=34.177;MAF_USDA=10.0
NC_035085.1	54934960	.	G	C	.	.	MAF_USDA=10.0
NC_035085.1	54935001	.	A	C	.	.	MAF_INRAE=2.532;MAF_USDA=4.918
NC_035085.1	54935030	.	G	T	.	.	MAF_USDA=1.639
NC_035085.1	54935259	.	G	A	.	.	MAF_INRAE=8.333;MAF_USDA=8.235
NC_035085.1	54935406	.	C	T	.	.	MAF_INRAE=6.329;MAF_USDA=9.412
NC_035085.1	54935539	.	T	C	.	.	MAF_INRAE=34.177;MAF_USDA=10.0
NC_035085.1	54935718	.	A	G	.	.	MAF_USDA=7.059
NC_035085.1	54935719	.	C	A	.	.	MAF_USDA=7.059
NC_035085.1	54935905	.	G	A	.	.	MAF_INRAE=48.101;MAF_USDA=40.588
NC_035085.1	54935939	.	G	T	.	.	MAF_INRAE=31.579
NC_035085.1	54935952	.	A	G	.	.	MAF_USDA=3.279
NC_035085.1	54936018	.	T	A	.	.	MAF_USDA=3.279
NC_035085.1	54936059	.	C	T	.	.	MAF_USDA=2.941
NC_035085.1	54936354	.	G	A	.	.	MAF_INRAE=15.789
NC_035085.1	54936438	.	G	A	.	.	MAF_INRAE=6.329;MAF_USDA=8.824
NC_035085.1	54936590	.	G	A	.	.	MAF_USDA=3.279
NC_035085.1	54936663	.	G	A	.	.	MAF_INRAE=34.177;MAF_USDA=10.0
NC_035085.1	54936694	.	G	A	.	.	MAF_INRAE=19.167
NC_035085.1	54936702	.	T	G	.	.	MAF_INRAE=48.101;MAF_USDA=41.765
NC_035085.1	54936767	.	T	A	.	.	MAF_USDA=2.083
NC_035085.1	54936779	.	A	T	.	.	MAF_INRAE=17.722;MAF_USDA=31.176
NC_035085.1	54936794	.	C	T	.	.	MAF_INRAE=17.722;MAF_USDA=31.176
NC_035085.1	54936840	.	C	T	.	.	MAF_USDA=4.167
NC_035085.1	54936864	.	C	T	.	.	MAF_USDA=2.083
NC_035085.1	54936916	.	A	G	.	.	MAF_INRAE=26.582;MAF_USDA=24.118
NC_035085.1	54936923	.	G	T	.	.	MAF_USDA=2.459
NC_035085.1	54936957	.	A	T	.	.	MAF_USDA=7.059
NC_035085.1	54936984	.	G	A	.	.	MAF_INRAE=48.333;MAF_USDA=41.765
NC_035085.1	54937000	.	A	C	.	.	MAF_INRAE=6.329;MAF_USDA=9.412
NC_035085.1	54937176	.	G	T	.	.	MAF_USDA=3.279
NC_035085.1	54937291	.	A	C	.	.	MAF_INRAE=15.833;MAF_USDA=9.016
NC_035085.1	54937311	.	G	A	.	.	MAF_INRAE=15.833;MAF_USDA=8.235
NC_035085.1	54937357	.	T	C	.	.	MAF_INRAE=15.833;MAF_USDA=8.333
NC_035085.1	54937434	.	C	T	.	.	MAF_USDA=10.417
NC_035085.1	54937438	.	C	T	.	.	MAF_USDA=2.083
NC_035085.1	54937446	.	A	G	.	.	MAF_USDA=2.083
NC_035085.1	54937454	.	A	G	.	.	MAF_USDA=27.083
NC_035085.1	54937537	.	G	T	.	.	MAF_INRAE=5.063;MAF_USDA=4.706
NC_035085.1	54937574	.	C	T	.	.	MAF_INRAE=12.658;MAF_USDA=12.941
NC_035085.1	54937589	.	T	G	.	.	MAF_INRAE=8.861;MAF_USDA=3.529
NC_035085.1	54937728	.	A	C	.	.	MAF_INRAE=17.5
NC_035085.1	54937774	.	A	G	.	.	MAF_INRAE=50.0;MAF_USDA=39.583
NC_035085.1	54937809	.	C	T	.	.	MAF_INRAE=32.5;MAF_USDA=4.167
NC_035085.1	54937816	.	C	T	.	.	MAF_USDA=1.639
NC_035085.1	54937817	.	G	A	.	.	MAF_INRAE=11.392;MAF_USDA=10.0
NC_035085.1	54937875	.	G	T	.	.	MAF_INRAE=11.392;MAF_USDA=10.714
NC_035085.1	54937881	.	T	G	.	.	MAF_USDA=4.167
NC_035085.1	54937885	.	C	A	.	.	MAF_INRAE=18.354;MAF_USDA=30.357
NC_035085.1	54938044	.	G	T	.	.	MAF_USDA=4.918
NC_035085.1	54938271	.	T	C	.	.	MAF_USDA=1.639
NC_035085.1	54938321	.	C	A	.	.	MAF_INRAE=29.114;MAF_USDA=5.882
NC_035085.1	54938373	.	G	T	.	.	MAF_USDA=3.279
NC_035085.1	54938442	.	C	A	.	.	MAF_INRAE=7.5;MAF_USDA=27.083
NC_035085.1	54938669	.	A	G	.	.	MAF_INRAE=17.722;MAF_USDA=22.941
NC_035085.1	54938686	.	A	C	.	.	MAF_USDA=2.459
NC_035085.1	54938705	.	G	A	.	.	MAF_INRAE=39.241;MAF_USDA=37.647
NC_035085.1	54938745	.	C	A	.	.	MAF_INRAE=20.0;MAF_USDA=4.098
NC_035085.1	54938769	.	T	G	.	.	MAF_INRAE=12.658;MAF_USDA=14.706
NC_035085.1	54938787	.	G	A	.	.	MAF_INRAE=6.329;MAF_USDA=9.412
NC_035085.1	54938798	.	A	C	.	.	MAF_INRAE=17.722;MAF_USDA=24.118
NC_035085.1	54938988	.	G	T	.	.	MAF_INRAE=34.177;MAF_USDA=4.167
NC_035085.1	54939050	.	C	A	.	.	MAF_INRAE=5.063;MAF_USDA=5.738
NC_035085.1	54939117	.	T	A	.	.	MAF_INRAE=7.5;MAF_USDA=18.235
NC_035085.1	54939263	.	C	G	.	.	MAF_USDA=3.279
NC_035085.1	54939292	.	T	C	.	.	MAF_USDA=1.639
NC_035085.1	54939460	.	T	C	.	.	MAF_USDA=3.529
NC_035085.1	54939487	.	A	G	.	.	MAF_INRAE=10.526
NC_035085.1	54939548	.	A	T	.	.	MAF_USDA=4.918
NC_035085.1	54939579	.	C	A	.	.	MAF_INRAE=44.937;MAF_USDA=41.176
NC_035085.1	54939586	.	A	G	.	.	MAF_INRAE=13.291;MAF_USDA=12.941
NC_035085.1	54939638	.	G	A	.	.	MAF_INRAE=47.468;MAF_USDA=39.412
NC_035085.1	54939658	.	T	A	.	.	MAF_INRAE=6.329;MAF_USDA=9.412
NC_035085.1	54939684	.	T	G	.	.	MAF_INRAE=8.861;MAF_USDA=7.5
NC_035085.1	54939841	.	T	A	.	.	MAF_USDA=25.0
NC_035085.1	54939951	.	A	T	.	.	MAF_USDA=1.639
NC_035085.1	54940034	.	G	A	.	.	MAF_INRAE=16.667;MAF_USDA=1.176
NC_035085.1	54940075	.	C	A	.	.	MAF_INRAE=7.5;MAF_USDA=8.824
NC_035085.1	54940223	.	A	C	.	.	MAF_INRAE=17.722;MAF_USDA=19.412
NC_035085.1	54940268	.	T	G	.	.	MAF_INRAE=47.468;MAF_USDA=38.235
NC_035085.1	54940335	.	G	A	.	.	MAF_USDA=3.279
NC_035085.1	54940354	.	A	T	.	.	MAF_INRAE=5.063;MAF_USDA=14.754
NC_035085.1	54940377	.	G	T	.	.	MAF_INRAE=7.5;MAF_USDA=8.824
NC_035085.1	54940440	.	T	C	.	.	MAF_INRAE=10.526
NC_035085.1	54940459	.	T	C	.	.	MAF_INRAE=10.526
NC_035085.1	54940461	.	T	A	.	.	MAF_INRAE=6.962;MAF_USDA=1.639
NC_035085.1	54940531	.	G	A	.	.	MAF_INRAE=5.063;MAF_USDA=5.738
NC_035085.1	54940549	.	C	T	.	.	MAF_USDA=1.176
NC_035085.1	54940706	.	C	T	.	.	MAF_INRAE=8.861;MAF_USDA=7.059
NC_035085.1	54940748	.	A	C	.	.	MAF_INRAE=17.722;MAF_USDA=21.176
NC_035085.1	54940801	.	T	G	.	.	MAF_INRAE=19.167
NC_035085.1	54940904	.	T	A	.	.	MAF_INRAE=3.333;MAF_USDA=7.143
NC_035085.1	54940936	.	T	G	.	.	MAF_INRAE=5.063;MAF_USDA=3.333
NC_035085.1	54940961	.	C	A	.	.	MAF_USDA=3.279
NC_035085.1	54941041	.	A	C	.	.	MAF_INRAE=26.582;MAF_USDA=7.059
NC_035085.1	54941070	.	G	A	.	.	MAF_USDA=2.459
NC_035085.1	54941101	.	G	A	.	.	MAF_INRAE=18.354;MAF_USDA=20.238
NC_035085.1	54941169	.	A	C	.	.	MAF_USDA=1.639
NC_035085.1	54941201	.	G	T	.	.	MAF_INRAE=26.582;MAF_USDA=6.471
NC_035085.1	54941271	.	A	G	.	.	MAF_INRAE=31.579;MAF_USDA=1.765
NC_035085.1	54941283	.	C	T	.	.	MAF_INRAE=5.063;MAF_USDA=5.738
NC_035085.1	54941299	.	C	T	.	.	MAF_INRAE=6.329;MAF_USDA=9.412
NC_035085.1	54941314	.	G	T	.	.	MAF_INRAE=16.667;MAF_USDA=2.083
NC_035085.1	54941357	.	A	T	.	.	MAF_INRAE=26.582;MAF_USDA=5.882
NC_035085.1	54941369	.	G	T	.	.	MAF_USDA=6.557
NC_035085.1	54941370	.	T	A	.	.	MAF_INRAE=30.0;MAF_USDA=6.557
NC_035085.1	54941397	.	G	A	.	.	MAF_INRAE=5.063;MAF_USDA=5.738
NC_035085.1	54941414	.	G	T	.	.	MAF_INRAE=6.962;MAF_USDA=1.639
NC_035085.1	54941456	.	G	A	.	.	MAF_INRAE=2.532;MAF_USDA=5.738
NC_035085.1	54941591	.	C	T	.	.	MAF_INRAE=19.167;MAF_USDA=5.738
NC_035085.1	54941595	.	C	T	.	.	MAF_USDA=1.639
NC_035085.1	54941635	.	T	A	.	.	MAF_INRAE=17.089;MAF_USDA=17.213
NC_035085.1	54941642	.	C	T	.	.	MAF_USDA=1.176
NC_035085.1	54941731	.	A	C	.	.	MAF_INRAE=17.722;MAF_USDA=18.235
NC_035085.1	54941802	.	A	G	.	.	MAF_INRAE=49.367;MAF_USDA=37.647
NC_035085.1	54941929	.	T	G	.	.	MAF_USDA=2.459
NC_035085.1	54941935	.	C	T	.	.	MAF_INRAE=25.949;MAF_USDA=6.471
NC_035085.1	54941962	.	G	A	.	.	MAF_USDA=1.639
NC_035085.1	54941993	.	G	A	.	.	MAF_USDA=11.475
NC_035085.1	54942013	.	G	T	.	.	MAF_USDA=2.459
NC_035085.1	54942018	.	A	G	.	.	MAF_INRAE=16.667;MAF_USDA=26.471
NC_035085.1	54942025	.	T	C	.	.	MAF_USDA=4.918
NC_035085.1	54942034	.	C	T	.	.	MAF_INRAE=25.949;MAF_USDA=6.471
NC_035085.1	54942035	.	A	T	.	.	MAF_USDA=3.279
NC_035085.1	54942124	.	A	C	.	.	MAF_INRAE=14.557;MAF_USDA=20.0
NC_035085.1	54942125	.	A	T	.	.	MAF_USDA=3.279
NC_035085.1	54942144	.	G	A	.	.	MAF_USDA=1.639
NC_035085.1	54942178	.	C	G	.	.	MAF_INRAE=6.329;MAF_USDA=1.639
NC_035085.1	54942273	.	G	A	.	.	MAF_USDA=1.639
NC_035085.1	54942285	.	T	A	.	.	MAF_USDA=1.639
NC_035085.1	54942367	.	C	T	.	.	MAF_INRAE=6.667;MAF_USDA=7.647
NC_035085.1	54942379	.	C	A	.	.	MAF_INRAE=7.5;MAF_USDA=8.824
NC_035085.1	54942388	.	C	A	.	.	MAF_INRAE=26.582;MAF_USDA=5.882
NC_035085.1	54942468	.	C	A	.	.	MAF_INRAE=5.696;MAF_USDA=8.235
NC_035085.1	54942482	.	C	T	.	.	MAF_INRAE=6.667;MAF_USDA=8.235
NC_035085.1	54942632	.	A	G	.	.	MAF_INRAE=30.38;MAF_USDA=11.765
NC_035085.1	54942656	.	G	A	.	.	MAF_INRAE=31.646;MAF_USDA=11.765
NC_035085.1	54942711	.	A	G	.	.	MAF_USDA=1.639
NC_035085.1	54942720	.	A	G	.	.	MAF_USDA=2.459
NC_035085.1	54942849	.	A	T	.	.	MAF_INRAE=3.333;MAF_USDA=6.471
NC_035085.1	54942882	.	C	A	.	.	MAF_INRAE=17.722;MAF_USDA=22.917
NC_035085.1	54942948	.	C	T	.	.	MAF_USDA=4.167
NC_035085.1	54942949	.	A	T	.	.	MAF_USDA=4.167
NC_035085.1	54943158	.	A	T	.	.	MAF_USDA=2.459
NC_035085.1	54943227	.	G	A	.	.	MAF_INRAE=3.333;MAF_USDA=4.706
NC_035085.1	54943274	.	G	A	.	.	MAF_INRAE=5.063;MAF_USDA=4.918
NC_035085.1	54943293	.	C	T	.	.	MAF_USDA=10.588
NC_035085.1	54943322	.	G	A	.	.	MAF_INRAE=29.114;MAF_USDA=28.235
NC_035085.1	54943357	.	G	T	.	.	MAF_INRAE=26.582;MAF_USDA=5.294
NC_035085.1	54943460	.	C	T	.	.	MAF_USDA=1.639
NC_035085.1	54943499	.	G	A	.	.	MAF_USDA=1.639
NC_035085.1	54943539	.	G	T	.	.	MAF_INRAE=31.646;MAF_USDA=11.176
NC_035085.1	54943620	.	C	A	.	.	MAF_INRAE=2.532;MAF_USDA=6.557
NC_035085.1	54943730	.	T	C	.	.	MAF_INRAE=17.722;MAF_USDA=18.824
NC_035085.1	54943739	.	A	G	.	.	MAF_INRAE=15.19;MAF_USDA=20.588
NC_035085.1	54943815	.	T	C	.	.	MAF_USDA=1.639
NC_035085.1	54943948	.	C	A	.	.	MAF_INRAE=2.532;MAF_USDA=8.197
NC_035085.1	54944016	.	T	G	.	.	MAF_USDA=4.098
NC_035085.1	54944053	.	T	C	.	.	MAF_INRAE=5.063;MAF_USDA=4.918
NC_035085.1	54944096	.	C	A	.	.	MAF_USDA=2.459
NC_035085.1	54944142	.	A	T	.	.	MAF_INRAE=31.013;MAF_USDA=11.176
NC_035085.1	54944249	.	T	A	.	.	MAF_INRAE=24.051;MAF_USDA=19.412
NC_035085.1	54944254	.	G	A	.	.	MAF_USDA=5.738
NC_035085.1	54944354	.	C	T	.	.	MAF_USDA=1.639
NC_035085.1	54944356	.	C	T	.	.	MAF_USDA=2.459
NC_035085.1	54944448	.	T	C	.	.	MAF_INRAE=6.667;MAF_USDA=8.235
NC_035085.1	54944495	.	C	T	.	.	MAF_INRAE=3.333;MAF_USDA=7.059
NC_035085.1	54944505	.	C	T	.	.	MAF_USDA=7.059
NC_035085.1	54944512	.	G	T	.	.	MAF_INRAE=26.582;MAF_USDA=7.059
NC_035085.1	54944540	.	A	G	.	.	MAF_INRAE=6.329;MAF_USDA=9.412
NC_035085.1	54944548	.	G	T	.	.	MAF_INRAE=32.911;MAF_USDA=25.882
NC_035085.1	54944563	.	T	C	.	.	MAF_USDA=2.459
NC_035085.1	54944600	.	G	T	.	.	MAF_INRAE=15.19;MAF_USDA=15.882
NC_035085.1	54944601	.	T	G	.	.	MAF_INRAE=6.329;MAF_USDA=8.824
NC_035085.1	54944623	.	T	C	.	.	MAF_INRAE=6.667;MAF_USDA=8.235
NC_035085.1	54944671	.	A	G	.	.	MAF_INRAE=17.089;MAF_USDA=18.824
NC_035085.1	54944720	.	G	A	.	.	MAF_INRAE=26.582;MAF_USDA=6.471
NC_035085.1	54944742	.	C	T	.	.	MAF_INRAE=5.063
NC_035085.1	54944777	.	C	T	.	.	MAF_INRAE=5.063;MAF_USDA=4.918
NC_035085.1	54944783	.	G	T	.	.	MAF_INRAE=5.063;MAF_USDA=4.918
NC_035085.1	54944902	.	C	T	.	.	MAF_INRAE=8.861;MAF_USDA=1.765
NC_035085.1	54944903	.	G	A	.	.	MAF_INRAE=5.063;MAF_USDA=4.098
NC_035085.1	54944928	.	T	A	.	.	MAF_USDA=1.639
NC_035085.1	54944967	.	A	C	.	.	MAF_INRAE=6.329;MAF_USDA=10.0
NC_035085.1	54945221	.	A	C	.	.	MAF_INRAE=26.582;MAF_USDA=5.882
NC_035085.1	54945258	.	G	T	.	.	MAF_INRAE=26.582;MAF_USDA=6.471
NC_035085.1	54945263	.	G	A	.	.	MAF_USDA=3.279
NC_035085.1	54945298	.	C	T	.	.	MAF_INRAE=26.582;MAF_USDA=6.471
NC_035085.1	54945422	.	G	T	.	.	MAF_INRAE=17.722;MAF_USDA=19.412
NC_035085.1	54945463	.	C	A	.	.	MAF_INRAE=15.833;MAF_USDA=11.765
NC_035085.1	54945485	.	G	A	.	.	MAF_INRAE=26.582;MAF_USDA=4.167
NC_035085.1	54945522	.	G	A	.	.	MAF_INRAE=6.329;MAF_USDA=2.459
NC_035085.1	54945598	.	G	A	.	.	MAF_INRAE=15.19;MAF_USDA=15.882
NC_035085.1	54945600	.	T	G	.	.	MAF_USDA=4.098
NC_035085.1	54945619	.	G	T	.	.	MAF_INRAE=6.667;MAF_USDA=7.647
NC_035085.1	54945623	.	G	A	.	.	MAF_INRAE=26.582;MAF_USDA=6.471
NC_035085.1	54945654	.	C	A	.	.	MAF_INRAE=3.333;MAF_USDA=7.647
NC_035085.1	54945704	.	C	T	.	.	MAF_USDA=1.639
NC_035085.1	54945732	.	T	G	.	.	MAF_INRAE=3.333
NC_035085.1	54945867	.	G	T	.	.	MAF_INRAE=26.582;MAF_USDA=7.059
NC_035085.1	54945895	.	T	G	.	.	MAF_USDA=2.083
NC_035085.1	54946002	.	G	A	.	.	MAF_USDA=5.738
NC_035085.1	54946108	.	C	A	.	.	MAF_INRAE=5.063;MAF_USDA=4.918
NC_035085.1	54946278	.	T	A	.	.	MAF_INRAE=22.785;MAF_USDA=26.471
NC_035085.1	54946321	.	G	T	.	.	MAF_INRAE=5.063;MAF_USDA=6.557
NC_035085.1	54946336	.	G	C	.	.	MAF_USDA=5.738
NC_035085.1	54946352	.	A	G	.	.	MAF_INRAE=21.053;MAF_USDA=22.941
NC_035085.1	54946399	.	G	T	.	.	MAF_INRAE=5.063;MAF_USDA=4.918
NC_035085.1	54946406	.	T	A	.	.	MAF_INRAE=5.063;MAF_USDA=6.557
NC_035085.1	54946458	.	G	A	.	.	MAF_USDA=1.639
NC_035085.1	54946657	.	T	A	.	.	MAF_INRAE=16.667
NC_035085.1	54946722	.	G	C	.	.	MAF_INRAE=5.063;MAF_USDA=3.279
NC_035085.1	54946764	.	C	T	.	.	MAF_USDA=1.176
NC_035085.1	54946847	.	G	A	.	.	MAF_INRAE=5.063;MAF_USDA=5.738
NC_035085.1	54946999	.	G	A	.	.	MAF_INRAE=8.861;MAF_USDA=2.941
NC_035085.1	54947118	.	G	T	.	.	MAF_INRAE=45.57;MAF_USDA=27.647
NC_035085.1	54947245	.	G	A	.	.	MAF_INRAE=16.667;MAF_USDA=12.941
NC_035085.1	54947336	.	G	T	.	.	MAF_INRAE=5.696;MAF_USDA=18.75
NC_035085.1	54947389	.	C	T	.	.	MAF_INRAE=10.526;MAF_USDA=4.918
NC_035085.1	54947498	.	A	G	.	.	MAF_USDA=1.639
NC_035085.1	54947737	.	C	T	.	.	MAF_INRAE=8.861;MAF_USDA=1.765
NC_035085.1	54947981	.	T	C	.	.	MAF_USDA=1.639
NC_035085.1	54948151	.	C	A	.	.	MAF_INRAE=26.582;MAF_USDA=5.882
NC_035085.1	54948164	.	G	T	.	.	MAF_INRAE=17.722;MAF_USDA=18.824
NC_035085.1	54948185	.	C	T	.	.	MAF_USDA=10.0
NC_035085.1	54948192	.	A	T	.	.	MAF_USDA=1.176
NC_035085.1	54948264	.	C	A	.	.	MAF_INRAE=44.304;MAF_USDA=26.471
NC_035085.1	54948402	.	G	A	.	.	MAF_INRAE=5.063;MAF_USDA=5.738
NC_035085.1	54948414	.	G	A	.	.	MAF_INRAE=48.101;MAF_USDA=41.176
NC_035085.1	54948460	.	T	C	.	.	MAF_INRAE=49.367;MAF_USDA=32.941
NC_035085.1	54948470	.	A	G	.	.	MAF_INRAE=49.367;MAF_USDA=32.941
NC_035085.1	54948564	.	C	A	.	.	MAF_INRAE=10.526;MAF_USDA=4.918
NC_035085.1	54948604	.	G	A	.	.	MAF_INRAE=5.063;MAF_USDA=4.918
NC_035085.1	54948668	.	C	A	.	.	MAF_INRAE=7.5;MAF_USDA=9.412
NC_035085.1	54948708	.	T	G	.	.	MAF_USDA=1.639
NC_035085.1	54948825	.	G	A	.	.	MAF_USDA=5.294
NC_035085.1	54948860	.	C	A	.	.	MAF_USDA=1.639
NC_035085.1	54949094	.	G	A	.	.	MAF_USDA=7.059
NC_035085.1	54949121	.	C	T	.	.	MAF_INRAE=26.582;MAF_USDA=11.176
NC_035085.1	54949161	.	C	T	.	.	MAF_INRAE=6.329;MAF_USDA=2.459
NC_035085.1	54949167	.	A	C	.	.	MAF_USDA=3.279
NC_035085.1	54949191	.	G	A	.	.	MAF_USDA=1.639
NC_035085.1	54949293	.	G	A	.	.	MAF_USDA=3.529
NC_035085.1	54949319	.	C	T	.	.	MAF_USDA=4.918
NC_035085.1	54949362	.	C	T	.	.	MAF_INRAE=40.506;MAF_USDA=40.0
NC_035085.1	54949427	.	C	T	.	.	MAF_INRAE=6.329;MAF_USDA=3.279
NC_035085.1	54949440	.	T	C	.	.	MAF_INRAE=6.329;MAF_USDA=6.557
NC_035085.1	54949502	.	T	G	.	.	MAF_INRAE=33.333
NC_035085.1	54949514	.	C	A	.	.	MAF_USDA=10.0
NC_035085.1	54949731	.	A	C	.	.	MAF_USDA=7.059
NC_035085.1	54949756	.	G	T	.	.	MAF_USDA=1.639
NC_035085.1	54949771	.	A	G	.	.	MAF_INRAE=49.367;MAF_USDA=30.588
NC_035085.1	54949784	.	A	G	.	.	MAF_USDA=5.294
NC_035085.1	54949814	.	T	A	.	.	MAF_USDA=3.279
NC_035085.1	54949845	.	T	C	.	.	MAF_INRAE=18.987;MAF_USDA=18.235
NC_035085.1	54949866	.	T	C	.	.	MAF_INRAE=31.646;MAF_USDA=10.0
NC_035085.1	54949879	.	C	T	.	.	MAF_USDA=1.176
NC_035085.1	54949976	.	T	C	.	.	MAF_USDA=1.639
NC_035085.1	54950017	.	T	C	.	.	MAF_USDA=2.459
NC_035085.1	54950070	.	C	G	.	.	MAF_USDA=5.738
NC_035085.1	54950113	.	G	C	.	.	MAF_INRAE=11.392;MAF_USDA=2.353
NC_035085.1	54950211	.	A	G	.	.	MAF_INRAE=11.392;MAF_USDA=3.529
NC_035085.1	54950234	.	C	A	.	.	MAF_INRAE=17.5;MAF_USDA=1.765
NC_035085.1	54950280	.	T	C	.	.	MAF_INRAE=44.937;MAF_USDA=35.294
NC_035085.1	54950366	.	A	G	.	.	MAF_INRAE=11.392;MAF_USDA=3.529
NC_035085.1	54950436	.	G	A	.	.	MAF_INRAE=15.789;MAF_USDA=1.765
NC_035085.1	54950483	.	G	A	.	.	MAF_INRAE=31.013;MAF_USDA=10.588
NC_035085.1	54950507	.	G	T	.	.	MAF_USDA=10.0
NC_035085.1	54950516	.	T	A	.	.	MAF_INRAE=12.658;MAF_USDA=5.882
NC_035085.1	54950622	.	G	T	.	.	MAF_USDA=10.0
NC_035085.1	54950660	.	A	G	.	.	MAF_INRAE=39.873;MAF_USDA=34.706
NC_035085.1	54950668	.	T	A	.	.	MAF_USDA=4.098
NC_035085.1	54950669	.	T	A	.	.	MAF_USDA=1.639
NC_035085.1	54950751	.	G	A	.	.	MAF_USDA=25.294
NC_035085.1	54950764	.	T	C	.	.	MAF_USDA=8.824
NC_035085.1	54950777	.	A	T	.	.	MAF_INRAE=49.367;MAF_USDA=31.765
NC_035085.1	54950825	.	G	A	.	.	MAF_USDA=4.098
NC_035085.1	54950836	.	C	T	.	.	MAF_INRAE=5.063;MAF_USDA=4.918
NC_035085.1	54950865	.	C	T	.	.	MAF_USDA=3.529
NC_035085.1	54950898	.	CATACA	CATACC	.	.	MAF_USDA=27.083
NC_035085.1	54950903	.	A	C	.	.	MAF_INRAE=7.5
NC_035085.1	54950959	.	T	G	.	.	MAF_USDA=3.279
NC_035085.1	54951034	.	C	T	.	.	MAF_INRAE=9.167;MAF_USDA=11.176
NC_035085.1	54951169	.	A	G	.	.	MAF_INRAE=11.392;MAF_USDA=3.529
NC_035085.1	54951195	.	G	C	.	.	MAF_USDA=1.639
NC_035085.1	54951196	.	G	T	.	.	MAF_USDA=1.639
NC_035085.1	54951206	.	A	T	.	.	MAF_USDA=8.824
NC_035085.1	54951287	.	G	T	.	.	MAF_INRAE=11.392;MAF_USDA=2.941
NC_035085.1	54951313	.	A	C	.	.	MAF_INRAE=25.949;MAF_USDA=5.882
NC_035085.1	54951335	.	T	C	.	.	MAF_INRAE=5.063;MAF_USDA=4.918
NC_035085.1	54951343	.	C	G	.	.	MAF_INRAE=15.833;MAF_USDA=7.377
NC_035085.1	54951381	.	G	A	.	.	MAF_USDA=5.882
NC_035085.1	54951498	.	T	A	.	.	MAF_INRAE=15.833;MAF_USDA=8.197
NC_035085.1	54951521	.	C	T	.	.	MAF_USDA=1.639
NC_035085.1	54951723	.	C	A	.	.	MAF_USDA=10.0
NC_035085.1	54951728	.	T	C	.	.	MAF_USDA=1.639
NC_035085.1	54951733	.	G	A	.	.	MAF_INRAE=26.582;MAF_USDA=5.882
NC_035085.1	54951807	.	T	A	.	.	MAF_INRAE=21.519;MAF_USDA=6.471
NC_035085.1	54951904	.	C	T	.	.	MAF_USDA=3.279
NC_035085.1	54952057	.	G	A	.	.	MAF_INRAE=11.392;MAF_USDA=3.529
NC_035085.1	54952118	.	C	A	.	.	MAF_INRAE=50.0;MAF_USDA=28.824
NC_035085.1	54952137	.	C	A	.	.	MAF_USDA=2.459
NC_035085.1	54952202	.	A	G	.	.	MAF_USDA=27.083
NC_035085.1	54952228	.	T	A	.	.	MAF_USDA=1.639
NC_035085.1	54952305	.	T	C	.	.	MAF_USDA=15.294
NC_035085.1	54952306	.	G	A	.	.	MAF_USDA=14.706
NC_035085.1	54952307	.	G	T	.	.	MAF_USDA=15.294
NC_035085.1	54952331	.	A	G	.	.	MAF_USDA=10.656
NC_035085.1	54952340	.	T	A	.	.	MAF_USDA=10.417
NC_035085.1	54952362	.	A	T	.	.	MAF_USDA=2.459
NC_035085.1	54952405	.	C	A	.	.	MAF_USDA=9.412
NC_035085.1	54952456	.	A	C	.	.	MAF_USDA=5.882
NC_035085.1	54952497	.	T	A	.	.	MAF_USDA=3.529
NC_035085.1	54952506	.	C	A	.	.	MAF_USDA=8.824
NC_035085.1	54952513	.	G	A	.	.	MAF_USDA=9.412
NC_035085.1	54952514	.	T	A	.	.	MAF_USDA=8.197
NC_035085.1	54952523	.	A	G	.	.	MAF_INRAE=1.667;MAF_USDA=17.647
NC_035085.1	54952543	.	T	A	.	.	MAF_USDA=16.667
NC_035085.1	54952608	.	C	T	.	.	MAF_USDA=3.529
NC_035085.1	54952613	.	A	T	.	.	MAF_USDA=12.295
NC_035085.1	54952624	.	T	C	.	.	MAF_USDA=9.836
NC_035085.1	54952625	.	G	A	.	.	MAF_USDA=7.377
NC_035085.1	54952654	.	G	A	.	.	MAF_USDA=8.197
NC_035085.1	54952658	.	A	G	.	.	MAF_USDA=14.583
NC_035085.1	54952688	.	A	T	.	.	MAF_USDA=5.738
NC_035085.1	54952711	.	C	T	.	.	MAF_USDA=12.295
NC_035085.1	54952726	.	G	T	.	.	MAF_INRAE=7.5;MAF_USDA=4.918
NC_035085.1	54952741	.	A	G	.	.	MAF_USDA=47.917
NC_035085.1	54952742	.	T	G	.	.	MAF_INRAE=1.667
NC_035085.1	54952745	.	A	G	.	.	MAF_INRAE=1.667;MAF_USDA=5.738
NC_035085.1	54952746	.	T	A	.	.	MAF_INRAE=1.667;MAF_USDA=4.918
NC_035085.1	54952764	.	A	T	.	.	MAF_USDA=5.738
NC_035085.1	54952769	.	T	C	.	.	MAF_USDA=4.098
NC_035085.1	54952774	.	G	A	.	.	MAF_INRAE=3.333
NC_035085.1	54952799	.	G	A	.	.	MAF_USDA=4.167
NC_035085.1	54952800	.	T	G	.	.	MAF_USDA=2.459
NC_035085.1	54952804	.	A	T	.	.	MAF_USDA=13.115
NC_035085.1	54952817	.	A	T	.	.	MAF_USDA=2.459
NC_035085.1	54952819	.	T	A	.	.	MAF_USDA=2.459
NC_035085.1	54952827	.	C	A	.	.	MAF_USDA=4.167
NC_035085.1	54952839	.	C	A	.	.	MAF_USDA=2.459
NC_035085.1	54952848	.	T	G	.	.	MAF_USDA=4.167
NC_035085.1	54952862	.	A	T	.	.	MAF_USDA=14.583
NC_035085.1	54952867	.	A	G	.	.	MAF_USDA=9.836
NC_035085.1	54952868	.	C	A	.	.	MAF_USDA=6.557
NC_035085.1	54952874	.	A	T	.	.	MAF_USDA=17.647
NC_035085.1	54952885	.	T	C	.	.	MAF_USDA=11.176
NC_035085.1	54952886	.	G	A	.	.	MAF_USDA=10.0
NC_035085.1	54952903	.	T	A	.	.	MAF_USDA=2.459
NC_035085.1	54952915	.	G	A	.	.	MAF_USDA=14.583
NC_035085.1	54953016	.	A	G	.	.	MAF_USDA=14.706
NC_035085.1	54953030	.	C	A	.	.	MAF_USDA=7.059
NC_035085.1	54953038	.	G	A	.	.	MAF_INRAE=26.316;MAF_USDA=12.941
NC_035085.1	54953108	.	A	G	.	.	MAF_USDA=4.098
NC_035085.1	54953261	.	T	C	.	.	MAF_USDA=2.459
NC_035085.1	54953373	.	C	T	.	.	MAF_USDA=4.918
NC_035085.1	54953557	.	A	T	.	.	MAF_USDA=1.639
NC_035085.1	54953603	.	C	T	.	.	MAF_INRAE=47.468;MAF_USDA=50.0
NC_035085.1	54953649	.	T	G	.	.	MAF_INRAE=44.304;MAF_USDA=23.529
NC_035085.1	54953668	.	T	C	.	.	MAF_USDA=17.059
NC_035085.1	54953757	.	A	T	.	.	MAF_USDA=2.459
NC_035085.1	54953858	.	T	A	.	.	MAF_INRAE=5.063;MAF_USDA=4.918
NC_035085.1	54953911	.	A	C	.	.	MAF_INRAE=5.063;MAF_USDA=4.918
NC_035085.1	54953930	.	T	G	.	.	MAF_INRAE=8.861;MAF_USDA=1.765
NC_035085.1	54953961	.	T	G	.	.	MAF_USDA=2.459
NC_035085.1	54954009	.	T	C	.	.	MAF_INRAE=46.203;MAF_USDA=44.706
NC_035085.1	54954031	.	G	T	.	.	MAF_USDA=1.667
NC_035085.1	54954127	.	C	T	.	.	MAF_INRAE=5.063
NC_035085.1	54954340	.	A	G	.	.	MAF_INRAE=15.0;MAF_USDA=1.639
NC_035085.1	54954365	.	G	A	.	.	MAF_USDA=1.639
NC_035085.1	54954405	.	T	A	.	.	MAF_INRAE=48.101;MAF_USDA=29.412
NC_035085.1	54954451	.	G	A	.	.	MAF_USDA=2.459
NC_035085.1	54954478	.	A	C	.	.	MAF_USDA=6.471
NC_035085.1	54954496	.	G	A	.	.	MAF_INRAE=5.063;MAF_USDA=4.918
NC_035085.1	54954573	.	A	G	.	.	MAF_USDA=3.279
NC_035085.1	54954591	.	A	C	.	.	MAF_USDA=2.459
NC_035085.1	54954653	.	G	A	.	.	MAF_INRAE=38.608;MAF_USDA=11.176
NC_035085.1	54954683	.	A	C	.	.	MAF_INRAE=5.696;MAF_USDA=7.647
NC_035085.1	54954796	.	T	A	.	.	MAF_USDA=1.639
NC_035085.1	54954892	.	C	A	.	.	MAF_USDA=15.574
NC_035085.1	54954933	.	G	A	.	.	MAF_INRAE=39.241;MAF_USDA=11.176
NC_035085.1	54954984	.	T	A	.	.	MAF_USDA=6.471
NC_035085.1	54955065	.	A	T	.	.	MAF_INRAE=5.063;MAF_USDA=4.918
NC_035085.1	54955267	.	C	T	.	.	MAF_USDA=12.941
NC_035085.1	54955409	.	G	A	.	.	MAF_USDA=3.529
NC_035085.1	54955410	.	C	T	.	.	MAF_USDA=14.754
NC_035085.1	54955455	.	G	A	.	.	MAF_INRAE=39.241;MAF_USDA=10.588
NC_035085.1	54955473	.	A	G	.	.	MAF_USDA=1.639
NC_035085.1	54955513	.	G	C	.	.	MAF_USDA=1.176
NC_035085.1	54955514	.	G	T	.	.	MAF_USDA=1.765
NC_035085.1	54955562	.	G	A	.	.	MAF_INRAE=39.241;MAF_USDA=24.118
NC_035085.1	54955580	.	T	A	.	.	MAF_INRAE=16.667;MAF_USDA=8.197
NC_035085.1	54955581	.	C	A	.	.	MAF_INRAE=46.203;MAF_USDA=41.765
NC_035085.1	54955586	.	C	A	.	.	MAF_USDA=1.639
NC_035085.1	54955631	.	C	T	.	.	MAF_INRAE=37.975;MAF_USDA=11.765
NC_035085.1	54955761	.	A	G	.	.	MAF_INRAE=9.494;MAF_USDA=12.941
NC_035085.1	54955797	.	T	A	.	.	MAF_USDA=1.639
NC_035085.1	54955924	.	A	G	.	.	MAF_INRAE=44.304;MAF_USDA=28.235
NC_035085.1	54956022	.	G	C	.	.	MAF_INRAE=16.667;MAF_USDA=6.557
NC_035085.1	54956032	.	A	G	.	.	MAF_INRAE=44.304;MAF_USDA=27.647
NC_035085.1	54956128	.	C	T	.	.	MAF_INRAE=44.304;MAF_USDA=25.294
NC_035085.1	54956263	.	G	A	.	.	MAF_INRAE=7.5;MAF_USDA=11.176
NC_035085.1	54956270	.	T	A	.	.	MAF_USDA=1.639
NC_035085.1	54956387	.	A	G	.	.	MAF_INRAE=25.949;MAF_USDA=5.882
NC_035085.1	54956566	.	T	G	.	.	MAF_INRAE=26.582;MAF_USDA=5.882
NC_035085.1	54956664	.	T	C	.	.	MAF_USDA=12.353
NC_035085.1	54956699	.	T	C	.	.	MAF_USDA=1.639
NC_035085.1	54956715	.	T	C	.	.	MAF_INRAE=3.333;MAF_USDA=8.235
NC_035085.1	54956717	.	A	T	.	.	MAF_USDA=9.412
NC_035085.1	54956798	.	T	A	.	.	MAF_INRAE=6.329;MAF_USDA=1.639
NC_035085.1	54956817	.	A	G	.	.	MAF_INRAE=39.241;MAF_USDA=12.941
NC_035085.1	54956950	.	G	A	.	.	MAF_INRAE=5.063;MAF_USDA=6.557
NC_035085.1	54956984	.	A	G	.	.	MAF_INRAE=5.063;MAF_USDA=4.918
NC_035085.1	54957028	.	G	A	.	.	MAF_USDA=3.529
NC_035085.1	54957040	.	G	T	.	.	MAF_INRAE=5.063;MAF_USDA=2.459
```
