## Supplemental Data 1 for "Development of a high-density 665 K SNP array for rainbow trout genome-wide genotyping": INRAE_USDA_MAF1.vcf (part 1702 of 1714)

```
NC_035085.1	54957060	.	G	C	.	.	MAF_INRAE=32.278;MAF_USDA=15.882
NC_035085.1	54957073	.	A	G	.	.	MAF_INRAE=27.848;MAF_USDA=35.294
NC_035085.1	54957080	.	A	C	.	.	MAF_INRAE=13.291;MAF_USDA=4.706
NC_035085.1	54957253	.	G	C	.	.	MAF_INRAE=16.667;MAF_USDA=7.377
NC_035085.1	54957376	.	C	T	.	.	MAF_INRAE=6.329;MAF_USDA=1.639
NC_035085.1	54957510	.	G	A	.	.	MAF_INRAE=8.861;MAF_USDA=7.059
NC_035085.1	54957535	.	C	T	.	.	MAF_INRAE=8.861;MAF_USDA=2.353
NC_035085.1	54957576	.	T	A	.	.	MAF_INRAE=25.949;MAF_USDA=22.941
NC_035085.1	54957597	.	C	G	.	.	MAF_USDA=1.639
NC_035085.1	54957601	.	A	G	.	.	MAF_INRAE=15.823;MAF_USDA=46.471
NC_035085.1	54957746	.	G	C	.	.	MAF_INRAE=18.987;MAF_USDA=17.647
NC_035085.1	54957792	.	C	T	.	.	MAF_USDA=1.639
NC_035085.1	54957811	.	G	A	.	.	MAF_INRAE=46.835;MAF_USDA=41.765
NC_035085.1	54957848	.	A	C	.	.	MAF_USDA=2.459
NC_035085.1	54957913	.	G	A	.	.	MAF_INRAE=17.5;MAF_USDA=1.176
NC_035085.1	54957914	.	C	G	.	.	MAF_USDA=1.639
NC_035085.1	54957963	.	C	T	.	.	MAF_USDA=1.639
NC_035085.1	54958044	.	C	T	.	.	MAF_INRAE=18.987;MAF_USDA=10.656
NC_035085.1	54958092	.	G	A	.	.	MAF_INRAE=6.667;MAF_USDA=8.824
NC_035085.1	54958093	.	T	A	.	.	MAF_INRAE=6.667;MAF_USDA=8.824
NC_035085.1	54958119	.	T	A	.	.	MAF_USDA=1.639
NC_035085.1	54958154	.	C	T	.	.	MAF_INRAE=26.582;MAF_USDA=5.294
NC_035085.1	54958165	.	T	C	.	.	MAF_INRAE=8.861;MAF_USDA=7.059
NC_035085.1	54958331	.	C	G	.	.	MAF_INRAE=6.329;MAF_USDA=1.639
NC_035085.1	54958434	.	G	T	.	.	MAF_USDA=8.333
NC_035085.1	54958498	.	G	A	.	.	MAF_INRAE=19.167;MAF_USDA=10.588
NC_035085.1	54958563	.	G	T	.	.	MAF_USDA=5.738
NC_035085.1	54958754	.	T	G	.	.	MAF_USDA=1.639
NC_035085.1	54958813	.	G	A	.	.	MAF_INRAE=5.063;MAF_USDA=4.706
NC_035085.1	54958905	.	C	A	.	.	MAF_INRAE=5.063;MAF_USDA=2.941
NC_035085.1	54958943	.	T	A	.	.	MAF_USDA=2.459
NC_035085.1	54959078	.	G	C	.	.	MAF_INRAE=7.5;MAF_USDA=10.0
NC_035085.1	54959083	.	T	C	.	.	MAF_INRAE=5.063;MAF_USDA=2.353
NC_035085.1	54959199	.	A	C	.	.	MAF_INRAE=18.987;MAF_USDA=4.098
NC_035085.1	54959203	.	G	A	.	.	MAF_INRAE=7.5;MAF_USDA=10.588
NC_035085.1	54959224	.	C	T	.	.	MAF_INRAE=19.167;MAF_USDA=12.651
NC_035085.1	54959288	.	A	G	.	.	MAF_USDA=3.529
NC_035085.1	54959307	.	T	A	.	.	MAF_INRAE=18.987;MAF_USDA=4.918
NC_035085.1	54959400	.	G	A	.	.	MAF_INRAE=16.667;MAF_USDA=1.639
NC_035085.1	54959475	.	G	A	.	.	MAF_INRAE=16.667;MAF_USDA=3.279
NC_035085.1	54959494	.	C	T	.	.	MAF_INRAE=29.114;MAF_USDA=8.235
NC_035085.1	54959541	.	T	C	.	.	MAF_INRAE=18.987;MAF_USDA=4.918
NC_035085.1	54959577	.	T	G	.	.	MAF_INRAE=30.38;MAF_USDA=31.176
NC_035085.1	54959608	.	A	G	.	.	MAF_INRAE=5.696;MAF_USDA=8.824
NC_035085.1	54959643	.	T	A	.	.	MAF_USDA=2.459
NC_035085.1	54959679	.	C	T	.	.	MAF_INRAE=5.063;MAF_USDA=2.941
NC_035085.1	54959717	.	T	C	.	.	MAF_USDA=2.459
NC_035085.1	54959748	.	G	A	.	.	MAF_USDA=1.639
NC_035085.1	54959870	.	C	A	.	.	MAF_INRAE=17.722;MAF_USDA=4.918
NC_035085.1	54959935	.	A	G	.	.	MAF_INRAE=18.354;MAF_USDA=4.098
NC_035085.1	54959965	.	C	T	.	.	MAF_INRAE=17.5;MAF_USDA=1.176
NC_035085.1	54959976	.	T	C	.	.	MAF_INRAE=34.81;MAF_USDA=15.882
NC_035085.1	54960034	.	A	T	.	.	MAF_INRAE=5.063;MAF_USDA=5.294
NC_035085.1	54960041	.	T	C	.	.	MAF_USDA=2.459
NC_035085.1	54960121	.	G	A	.	.	MAF_INRAE=7.5;MAF_USDA=10.0
NC_035085.1	54960137	.	C	A	.	.	MAF_INRAE=29.747;MAF_USDA=34.706
NC_035085.1	54960225	.	A	T	.	.	MAF_INRAE=17.5;MAF_USDA=2.083
NC_035085.1	54960253	.	A	G	.	.	MAF_INRAE=34.81;MAF_USDA=16.471
NC_035085.1	54960264	.	T	C	.	.	MAF_INRAE=17.5;MAF_USDA=1.176
NC_035085.1	54960284	.	C	G	.	.	MAF_INRAE=18.987;MAF_USDA=35.882
NC_035085.1	54960303	.	G	T	.	.	MAF_INRAE=34.81;MAF_USDA=16.471
NC_035085.1	54960306	.	T	C	.	.	MAF_USDA=5.738
NC_035085.1	54960320	.	A	C	.	.	MAF_INRAE=35.443;MAF_USDA=14.118
NC_035085.1	54960463	.	A	T	.	.	MAF_INRAE=26.582;MAF_USDA=5.882
NC_035085.1	54960486	.	C	T	.	.	MAF_USDA=1.639
NC_035085.1	54960498	.	A	C	.	.	MAF_INRAE=7.5;MAF_USDA=8.824
NC_035085.1	54960517	.	C	T	.	.	MAF_INRAE=5.063;MAF_USDA=2.941
NC_035085.1	54960534	.	G	T	.	.	MAF_INRAE=34.81;MAF_USDA=16.471
NC_035085.1	54960733	.	G	A	.	.	MAF_INRAE=34.81;MAF_USDA=17.647
NC_035085.1	54960734	.	T	A	.	.	MAF_INRAE=40.833;MAF_USDA=17.647
NC_035085.1	54960744	.	G	A	.	.	MAF_USDA=4.098
NC_035085.1	54960749	.	G	T	.	.	MAF_USDA=3.279
NC_035085.1	54960760	.	C	G	.	.	MAF_INRAE=5.063;MAF_USDA=2.941
NC_035085.1	54960807	.	G	T	.	.	MAF_INRAE=34.81;MAF_USDA=2.083
NC_035085.1	54960823	.	G	C	.	.	MAF_INRAE=29.747;MAF_USDA=32.941
NC_035085.1	54960876	.	G	A	.	.	MAF_INRAE=34.81;MAF_USDA=16.471
NC_035085.1	54960899	.	T	C	.	.	MAF_INRAE=29.747;MAF_USDA=31.176
NC_035085.1	54960972	.	A	T	.	.	MAF_INRAE=34.81;MAF_USDA=15.882
NC_035085.1	54961132	.	G	A	.	.	MAF_INRAE=19.167;MAF_USDA=12.941
NC_035085.1	54961147	.	T	G	.	.	MAF_INRAE=10.526;MAF_USDA=7.647
NC_035085.1	54961222	.	G	A	.	.	MAF_USDA=1.639
NC_035085.1	54961224	.	T	A	.	.	MAF_USDA=1.639
NC_035085.1	54961316	.	G	A	.	.	MAF_INRAE=7.5;MAF_USDA=10.0
NC_035085.1	54961324	.	C	T	.	.	MAF_INRAE=8.861;MAF_USDA=8.235
NC_035085.1	54961429	.	C	G	.	.	MAF_USDA=2.459
NC_035085.1	54961559	.	G	C	.	.	MAF_INRAE=13.291;MAF_USDA=2.083
NC_035085.1	54961649	.	C	T	.	.	MAF_INRAE=3.165;MAF_USDA=9.167
NC_035085.1	54961693	.	C	A	.	.	MAF_INRAE=16.667;MAF_USDA=3.333
NC_035085.1	54961961	.	A	T	.	.	MAF_USDA=1.639
NC_035085.1	54961979	.	C	T	.	.	MAF_INRAE=5.063
NC_035085.1	54961988	.	C	T	.	.	MAF_USDA=1.639
NC_035085.1	54961991	.	G	C	.	.	MAF_USDA=4.918
NC_035085.1	54962072	.	G	C	.	.	MAF_USDA=1.639
NC_035085.1	54962158	.	T	C	.	.	MAF_INRAE=5.063;MAF_USDA=2.941
NC_035085.1	54962166	.	T	G	.	.	MAF_INRAE=29.747;MAF_USDA=32.941
NC_035085.1	54962180	.	T	A	.	.	MAF_INRAE=29.747;MAF_USDA=32.353
NC_035085.1	54962193	.	T	C	.	.	MAF_INRAE=29.747;MAF_USDA=31.765
NC_035085.1	54962198	.	T	G	.	.	MAF_INRAE=24.684;MAF_USDA=38.824
NC_035085.1	54962199	.	G	T	.	.	MAF_INRAE=10.526
NC_035085.1	54962246	.	T	C	.	.	MAF_INRAE=22.152;MAF_USDA=8.235
NC_035085.1	54962255	.	C	G	.	.	MAF_INRAE=5.063;MAF_USDA=2.459
NC_035085.1	54962435	.	T	G	.	.	MAF_INRAE=34.81;MAF_USDA=22.131
NC_035085.1	54962445	.	C	G	.	.	MAF_INRAE=31.579;MAF_USDA=8.235
NC_035085.1	54962539	.	C	A	.	.	MAF_INRAE=34.81;MAF_USDA=17.647
NC_035085.1	54962543	.	G	A	.	.	MAF_USDA=1.639
NC_035085.1	54962576	.	A	G	.	.	MAF_INRAE=16.667
NC_035085.1	54962594	.	G	T	.	.	MAF_INRAE=18.987;MAF_USDA=4.918
NC_035085.1	54962596	.	G	T	.	.	MAF_INRAE=21.667;MAF_USDA=4.918
NC_035085.1	54962820	.	T	G	.	.	MAF_INRAE=29.747;MAF_USDA=32.353
NC_035085.1	54962920	.	C	A	.	.	MAF_USDA=1.639
NC_035085.1	54962992	.	T	C	.	.	MAF_USDA=2.459
NC_035085.1	54963041	.	G	A	.	.	MAF_USDA=1.667
NC_035085.1	54963043	.	C	G	.	.	MAF_USDA=13.095
NC_035085.1	54963044	.	A	C	.	.	MAF_USDA=3.333
NC_035085.1	54963049	.	C	A	.	.	MAF_USDA=30.952
NC_035085.1	54963093	.	G	A	.	.	MAF_USDA=2.083
NC_035085.1	54963397	.	T	C	.	.	MAF_USDA=35.417
NC_035085.1	54965427	.	A	G	.	.	MAF_USDA=2.542
NC_035085.1	54965447	.	A	T	.	.	MAF_INRAE=31.579;MAF_USDA=4.167
NC_035085.1	54965545	.	A	G	.	.	MAF_INRAE=34.177;MAF_USDA=18.072
NC_035085.1	54965686	.	A	C	.	.	MAF_INRAE=5.833;MAF_USDA=8.235
NC_035085.1	54965692	.	C	T	.	.	MAF_INRAE=5.833;MAF_USDA=8.824
NC_035085.1	54965718	.	G	T	.	.	MAF_INRAE=8.861;MAF_USDA=1.765
NC_035085.1	54965850	.	C	T	.	.	MAF_INRAE=26.582;MAF_USDA=5.882
NC_035085.1	54965903	.	G	A	.	.	MAF_INRAE=15.833;MAF_USDA=3.279
NC_035085.1	54965921	.	T	A	.	.	MAF_USDA=1.639
NC_035085.1	54965952	.	T	C	.	.	MAF_INRAE=5.063;MAF_USDA=5.882
NC_035085.1	54965963	.	G	A	.	.	MAF_INRAE=17.5;MAF_USDA=1.176
NC_035085.1	54966184	.	G	T	.	.	MAF_USDA=4.706
NC_035085.1	54966186	.	C	T	.	.	MAF_USDA=2.459
NC_035085.1	54966215	.	T	C	.	.	MAF_INRAE=18.333;MAF_USDA=14.118
NC_035085.1	54966245	.	T	A	.	.	MAF_INRAE=5.063
NC_035085.1	54966267	.	C	A	.	.	MAF_INRAE=18.354;MAF_USDA=4.098
NC_035085.1	54966287	.	C	A	.	.	MAF_INRAE=5.063;MAF_USDA=5.882
NC_035085.1	54966303	.	C	T	.	.	MAF_INRAE=20.0;MAF_USDA=8.824
NC_035085.1	54966321	.	T	G	.	.	MAF_USDA=3.279
NC_035085.1	54966392	.	G	C	.	.	MAF_INRAE=8.861;MAF_USDA=2.353
NC_035085.1	54966398	.	T	C	.	.	MAF_INRAE=10.526
NC_035085.1	54966503	.	T	G	.	.	MAF_INRAE=25.316;MAF_USDA=44.706
NC_035085.1	54966530	.	C	G	.	.	MAF_USDA=1.639
NC_035085.1	54966575	.	T	A	.	.	MAF_USDA=3.279
NC_035085.1	54966710	.	G	T	.	.	MAF_USDA=2.083
NC_035085.1	54966722	.	G	T	.	.	MAF_USDA=2.083
NC_035085.1	54966777	.	T	A	.	.	MAF_INRAE=5.833;MAF_USDA=10.0
NC_035085.1	54966787	.	A	T	.	.	MAF_INRAE=6.329;MAF_USDA=1.639
NC_035085.1	54966788	.	G	A	.	.	MAF_INRAE=5.0;MAF_USDA=1.639
NC_035085.1	54966809	.	T	A	.	.	MAF_INRAE=19.167;MAF_USDA=13.529
NC_035085.1	54966883	.	A	G	.	.	MAF_INRAE=19.167;MAF_USDA=12.941
NC_035085.1	54966942	.	C	A	.	.	MAF_INRAE=5.063;MAF_USDA=4.706
NC_035085.1	54966963	.	G	T	.	.	MAF_USDA=2.459
NC_035085.1	54966972	.	G	A	.	.	MAF_INRAE=10.0;MAF_USDA=14.118
NC_035085.1	54967014	.	T	A	.	.	MAF_INRAE=4.43;MAF_USDA=2.941
NC_035085.1	54967076	.	A	C	.	.	MAF_USDA=2.459
NC_035085.1	54967139	.	G	A	.	.	MAF_USDA=4.098
NC_035085.1	54967226	.	T	C	.	.	MAF_USDA=2.459
NC_035085.1	54967260	.	C	T	.	.	MAF_USDA=4.118
NC_035085.1	54967304	.	C	T	.	.	MAF_INRAE=19.167;MAF_USDA=12.941
NC_035085.1	54967345	.	C	T	.	.	MAF_USDA=4.098
NC_035085.1	54967404	.	G	A	.	.	MAF_INRAE=19.167;MAF_USDA=13.529
NC_035085.1	54967419	.	G	A	.	.	MAF_USDA=1.639
NC_035085.1	54967445	.	A	T	.	.	MAF_INRAE=19.167;MAF_USDA=12.353
NC_035085.1	54967462	.	C	T	.	.	MAF_USDA=1.639
NC_035085.1	54967529	.	T	G	.	.	MAF_INRAE=19.167;MAF_USDA=12.353
NC_035085.1	54967545	.	T	C	.	.	MAF_USDA=1.639
NC_035085.1	54967555	.	A	C	.	.	MAF_USDA=3.279
NC_035085.1	54967652	.	T	G	.	.	MAF_USDA=4.098
NC_035085.1	54967653	.	G	T	.	.	MAF_USDA=1.639
NC_035085.1	54967683	.	T	A	.	.	MAF_INRAE=5.063;MAF_USDA=2.353
NC_035085.1	54967713	.	C	A	.	.	MAF_INRAE=11.667
NC_035085.1	54967724	.	G	T	.	.	MAF_INRAE=18.333;MAF_USDA=2.083
NC_035085.1	54967853	.	G	A	.	.	MAF_INRAE=8.861;MAF_USDA=2.353
NC_035085.1	54967955	.	G	A	.	.	MAF_INRAE=19.167;MAF_USDA=12.941
NC_035085.1	54968113	.	A	C	.	.	MAF_INRAE=20.0;MAF_USDA=17.059
NC_035085.1	54968191	.	C	T	.	.	MAF_INRAE=20.0;MAF_USDA=13.529
NC_035085.1	54968238	.	C	G	.	.	MAF_USDA=1.639
NC_035085.1	54968307	.	C	T	.	.	MAF_INRAE=9.167;MAF_USDA=14.706
NC_035085.1	54968308	.	G	A	.	.	MAF_INRAE=19.167;MAF_USDA=15.294
NC_035085.1	54968370	.	A	G	.	.	MAF_USDA=1.639
NC_035085.1	54968442	.	G	T	.	.	MAF_USDA=4.098
NC_035085.1	54968644	.	T	A	.	.	MAF_INRAE=5.063;MAF_USDA=4.706
NC_035085.1	54968679	.	G	T	.	.	MAF_USDA=4.706
NC_035085.1	54968743	.	C	G	.	.	MAF_USDA=2.941
NC_035085.1	54968990	.	G	A	.	.	MAF_USDA=1.639
NC_035085.1	54969080	.	T	G	.	.	MAF_USDA=3.279
NC_035085.1	54969164	.	G	A	.	.	MAF_INRAE=36.709;MAF_USDA=32.353
NC_035085.1	54969263	.	G	A	.	.	MAF_INRAE=26.667;MAF_USDA=20.0
NC_035085.1	54969387	.	G	A	.	.	MAF_USDA=2.459
NC_035085.1	54969400	.	A	T	.	.	MAF_INRAE=24.684;MAF_USDA=39.412
NC_035085.1	54969404	.	A	C	.	.	MAF_INRAE=8.861;MAF_USDA=4.167
NC_035085.1	54969412	.	C	T	.	.	MAF_INRAE=5.063;MAF_USDA=2.941
NC_035085.1	54969588	.	G	T	.	.	MAF_INRAE=4.43;MAF_USDA=4.762
NC_035085.1	54969592	.	C	T	.	.	MAF_INRAE=7.5;MAF_USDA=8.929
NC_035085.1	54969608	.	G	A	.	.	MAF_USDA=1.667
NC_035085.1	54969718	.	C	A	.	.	MAF_INRAE=6.329;MAF_USDA=1.639
NC_035085.1	54969753	.	C	A	.	.	MAF_USDA=3.279
NC_035085.1	54969804	.	G	T	.	.	MAF_USDA=3.529
NC_035085.1	54969809	.	A	G	.	.	MAF_USDA=2.459
NC_035085.1	54969820	.	A	T	.	.	MAF_INRAE=19.167;MAF_USDA=12.353
NC_035085.1	54969890	.	T	C	.	.	MAF_INRAE=37.342;MAF_USDA=30.588
NC_035085.1	54969905	.	G	A	.	.	MAF_USDA=1.639
NC_035085.1	54969947	.	T	G	.	.	MAF_INRAE=17.5
NC_035085.1	54969981	.	A	G	.	.	MAF_INRAE=16.667;MAF_USDA=2.459
NC_035085.1	54970020	.	T	G	.	.	MAF_USDA=2.5
NC_035085.1	54970028	.	T	C	.	.	MAF_INRAE=15.19;MAF_USDA=3.529
NC_035085.1	54970072	.	G	A	.	.	MAF_INRAE=15.19;MAF_USDA=2.353
NC_035085.1	54970125	.	T	A	.	.	MAF_INRAE=19.167;MAF_USDA=13.529
NC_035085.1	54974178	.	G	T	.	.	MAF_INRAE=18.333;MAF_USDA=10.588
NC_035085.1	54974214	.	G	A	.	.	MAF_USDA=2.941
NC_035085.1	54974246	.	C	A	.	.	MAF_INRAE=3.165;MAF_USDA=16.393
NC_035085.1	54974269	.	C	T	.	.	MAF_INRAE=16.667;MAF_USDA=3.279
NC_035085.1	54974278	.	C	T	.	.	MAF_USDA=1.639
NC_035085.1	54974290	.	A	G	.	.	MAF_INRAE=26.582;MAF_USDA=6.471
NC_035085.1	54974443	.	A	T	.	.	MAF_INRAE=37.342;MAF_USDA=32.143
NC_035085.1	54974495	.	G	C	.	.	MAF_INRAE=26.582;MAF_USDA=5.882
NC_035085.1	54974657	.	T	G	.	.	MAF_INRAE=24.684;MAF_USDA=14.706
NC_035085.1	54974665	.	A	C	.	.	MAF_INRAE=5.063;MAF_USDA=6.471
NC_035085.1	54974736	.	G	T	.	.	MAF_USDA=3.279
NC_035085.1	54974747	.	T	G	.	.	MAF_USDA=1.639
NC_035085.1	54974819	.	C	T	.	.	MAF_INRAE=15.789
NC_035085.1	54974820	.	G	A	.	.	MAF_INRAE=5.063;MAF_USDA=4.706
NC_035085.1	54974835	.	T	C	.	.	MAF_USDA=1.639
NC_035085.1	54974856	.	A	C	.	.	MAF_USDA=2.459
NC_035085.1	54974879	.	C	A	.	.	MAF_INRAE=24.684;MAF_USDA=14.706
NC_035085.1	54974929	.	A	T	.	.	MAF_INRAE=37.342;MAF_USDA=34.706
NC_035085.1	54974931	.	G	A	.	.	MAF_INRAE=24.684;MAF_USDA=15.294
NC_035085.1	54974965	.	T	C	.	.	MAF_USDA=1.639
NC_035085.1	54974995	.	G	A	.	.	MAF_INRAE=5.696
NC_035085.1	54975032	.	A	T	.	.	MAF_USDA=8.333
NC_035085.1	54975102	.	C	T	.	.	MAF_INRAE=4.167
NC_035085.1	54975149	.	A	T	.	.	MAF_INRAE=28.333;MAF_USDA=4.167
NC_035085.1	54975209	.	G	A	.	.	MAF_INRAE=12.658;MAF_USDA=2.083
NC_035085.1	54975226	.	C	T	.	.	MAF_INRAE=39.167;MAF_USDA=18.75
NC_035085.1	54975245	.	G	A	.	.	MAF_INRAE=4.43;MAF_USDA=4.167
NC_035085.1	54975290	.	T	A	.	.	MAF_INRAE=4.167
NC_035085.1	54975329	.	T	A	.	.	MAF_USDA=31.25
NC_035085.1	54975445	.	T	C	.	.	MAF_USDA=8.333
NC_035085.1	54975567	.	G	T	.	.	MAF_USDA=29.167
NC_035085.1	54975569	.	G	T	.	.	MAF_USDA=4.167
NC_035085.1	54976875	.	A	C	.	.	MAF_USDA=14.118
NC_035085.1	54976912	.	C	G	.	.	MAF_USDA=4.706
NC_035085.1	54976917	.	C	G	.	.	MAF_USDA=31.176
NC_035085.1	54976924	.	T	C	.	.	MAF_USDA=16.393
NC_035085.1	54977104	.	G	A	.	.	MAF_USDA=14.583
NC_035085.1	54977867	.	A	G	.	.	MAF_USDA=5.0
NC_035085.1	54977937	.	C	A	.	.	MAF_USDA=6.25
NC_035085.1	54977982	.	G	C	.	.	MAF_USDA=2.459
NC_035085.1	54977983	.	C	T	.	.	MAF_USDA=2.459
NC_035085.1	54977987	.	C	T	.	.	MAF_USDA=2.459
NC_035085.1	54978023	.	T	G	.	.	MAF_USDA=4.706
NC_035085.1	54978059	.	G	T	.	.	MAF_INRAE=33.544;MAF_USDA=7.647
NC_035085.1	54978093	.	C	T	.	.	MAF_USDA=2.459
NC_035085.1	54978110	.	A	G	.	.	MAF_INRAE=8.861;MAF_USDA=2.353
NC_035085.1	54978136	.	G	C	.	.	MAF_INRAE=24.684;MAF_USDA=18.235
NC_035085.1	54978200	.	C	T	.	.	MAF_INRAE=6.329
NC_035085.1	54978238	.	G	A	.	.	MAF_USDA=2.459
NC_035085.1	54978244	.	A	C	.	.	MAF_INRAE=37.342;MAF_USDA=33.529
NC_035085.1	54978305	.	A	T	.	.	MAF_INRAE=24.051;MAF_USDA=40.0
NC_035085.1	54978330	.	T	A	.	.	MAF_INRAE=24.684;MAF_USDA=14.706
NC_035085.1	54978435	.	G	A	.	.	MAF_INRAE=24.684;MAF_USDA=14.706
NC_035085.1	54978438	.	C	T	.	.	MAF_USDA=3.279
NC_035085.1	54978533	.	C	G	.	.	MAF_INRAE=26.582;MAF_USDA=5.882
NC_035085.1	54978643	.	A	T	.	.	MAF_INRAE=37.342;MAF_USDA=32.353
NC_035085.1	54978656	.	C	T	.	.	MAF_INRAE=16.667;MAF_USDA=3.279
NC_035085.1	54978668	.	G	T	.	.	MAF_INRAE=24.684;MAF_USDA=15.294
NC_035085.1	54978805	.	C	A	.	.	MAF_INRAE=24.684;MAF_USDA=17.059
NC_035085.1	54978852	.	T	G	.	.	MAF_INRAE=15.789
NC_035085.1	54978907	.	G	T	.	.	MAF_USDA=1.639
NC_035085.1	54979006	.	T	C	.	.	MAF_INRAE=24.684;MAF_USDA=15.294
NC_035085.1	54979012	.	A	G	.	.	MAF_INRAE=24.051;MAF_USDA=15.294
NC_035085.1	54979107	.	G	A	.	.	MAF_USDA=3.279
NC_035085.1	54979120	.	T	G	.	.	MAF_USDA=1.639
NC_035085.1	54979145	.	C	T	.	.	MAF_INRAE=1.667;MAF_USDA=2.353
NC_035085.1	54979240	.	G	A	.	.	MAF_INRAE=7.5;MAF_USDA=4.098
NC_035085.1	54979333	.	T	A	.	.	MAF_INRAE=36.842;MAF_USDA=14.286
NC_035085.1	54979361	.	A	C	.	.	MAF_USDA=13.253
NC_035085.1	54979520	.	T	C	.	.	MAF_USDA=16.667
NC_035085.1	54979648	.	T	C	.	.	MAF_USDA=2.459
NC_035085.1	54979716	.	G	A	.	.	MAF_INRAE=25.316;MAF_USDA=14.706
NC_035085.1	54979788	.	T	A	.	.	MAF_INRAE=10.526
NC_035085.1	54979898	.	C	G	.	.	MAF_USDA=1.639
NC_035085.1	54980070	.	G	T	.	.	MAF_USDA=4.118
NC_035085.1	54980081	.	T	G	.	.	MAF_INRAE=21.519;MAF_USDA=14.118
NC_035085.1	54980098	.	T	C	.	.	MAF_USDA=3.279
NC_035085.1	54980109	.	A	T	.	.	MAF_INRAE=2.5
NC_035085.1	54980159	.	G	A	.	.	MAF_USDA=5.833
NC_035085.1	54980169	.	G	T	.	.	MAF_USDA=2.083
NC_035085.1	54980178	.	A	T	.	.	MAF_USDA=4.167
NC_035085.1	54980401	.	G	A	.	.	MAF_USDA=11.364
NC_035085.1	54981762	.	T	G	.	.	MAF_USDA=8.333
NC_035085.1	54981786	.	A	T	.	.	MAF_USDA=10.417
NC_035085.1	54981823	.	G	A	.	.	MAF_USDA=2.5
NC_035085.1	54981855	.	A	G	.	.	MAF_USDA=4.167
NC_035085.1	54981870	.	A	T	.	.	MAF_USDA=6.548
NC_035085.1	54981924	.	G	T	.	.	MAF_USDA=3.279
NC_035085.1	54981935	.	C	A	.	.	MAF_USDA=1.639
NC_035085.1	54981956	.	C	A	.	.	MAF_USDA=4.098
NC_035085.1	54981964	.	G	A	.	.	MAF_INRAE=10.526;MAF_USDA=5.294
NC_035085.1	54981997	.	T	C	.	.	MAF_USDA=1.695
NC_035085.1	54982017	.	T	C	.	.	MAF_USDA=3.333
NC_035085.1	54982023	.	C	T	.	.	MAF_INRAE=24.051;MAF_USDA=14.881
NC_035085.1	54982062	.	A	G	.	.	MAF_INRAE=20.0;MAF_USDA=8.333
NC_035085.1	54982076	.	G	A	.	.	MAF_INRAE=26.582;MAF_USDA=5.357
NC_035085.1	54982128	.	A	G	.	.	MAF_USDA=3.279
NC_035085.1	54982197	.	A	C	.	.	MAF_INRAE=36.842;MAF_USDA=14.706
NC_035085.1	54982199	.	G	A	.	.	MAF_USDA=1.639
NC_035085.1	54982255	.	C	T	.	.	MAF_INRAE=24.684;MAF_USDA=15.294
NC_035085.1	54982292	.	G	T	.	.	MAF_INRAE=24.684;MAF_USDA=15.294
NC_035085.1	54982296	.	G	A	.	.	MAF_USDA=2.083
NC_035085.1	54982375	.	A	C	.	.	MAF_USDA=2.353
NC_035085.1	54982380	.	T	G	.	.	MAF_INRAE=6.329;MAF_USDA=1.639
NC_035085.1	54982395	.	T	C	.	.	MAF_INRAE=10.526
NC_035085.1	54982413	.	A	G	.	.	MAF_INRAE=37.342;MAF_USDA=33.929
NC_035085.1	54982421	.	C	T	.	.	MAF_USDA=1.667
NC_035085.1	54982510	.	G	A	.	.	MAF_INRAE=46.203;MAF_USDA=31.176
NC_035085.1	54982610	.	C	T	.	.	MAF_INRAE=24.684;MAF_USDA=12.353
NC_035085.1	54982617	.	G	T	.	.	MAF_INRAE=5.696;MAF_USDA=7.647
NC_035085.1	54982642	.	G	T	.	.	MAF_INRAE=25.949;MAF_USDA=5.882
NC_035085.1	54982753	.	A	T	.	.	MAF_USDA=3.279
NC_035085.1	54982792	.	C	A	.	.	MAF_USDA=1.639
NC_035085.1	54982803	.	A	C	.	.	MAF_INRAE=24.051;MAF_USDA=11.765
NC_035085.1	54982804	.	C	T	.	.	MAF_INRAE=20.0;MAF_USDA=11.765
NC_035085.1	54982848	.	T	G	.	.	MAF_INRAE=24.684;MAF_USDA=11.176
NC_035085.1	54982884	.	T	C	.	.	MAF_INRAE=24.684;MAF_USDA=11.176
NC_035085.1	54982890	.	C	A	.	.	MAF_USDA=1.639
NC_035085.1	54982901	.	A	T	.	.	MAF_INRAE=17.5;MAF_USDA=1.176
NC_035085.1	54983008	.	G	A	.	.	MAF_INRAE=10.526;MAF_USDA=3.571
NC_035085.1	54983148	.	A	C	.	.	MAF_USDA=2.459
NC_035085.1	54983175	.	T	A	.	.	MAF_INRAE=24.684;MAF_USDA=16.471
NC_035085.1	54983189	.	CTTTTGACT	CTTTTGACA	.	.	MAF_USDA=6.25
NC_035085.1	54983197	.	T	A	.	.	MAF_INRAE=36.842;MAF_USDA=21.311
NC_035085.1	54983212	.	G	A	.	.	MAF_INRAE=7.5;MAF_USDA=8.824
NC_035085.1	54983224	.	G	A	.	.	MAF_INRAE=36.709;MAF_USDA=30.588
NC_035085.1	54983239	.	C	T	.	.	MAF_USDA=1.639
NC_035085.1	54983287	.	C	T	.	.	MAF_USDA=8.235
NC_035085.1	54983302	.	A	G	.	.	MAF_INRAE=24.684;MAF_USDA=11.176
NC_035085.1	54983364	.	T	C	.	.	MAF_INRAE=37.342;MAF_USDA=30.588
NC_035085.1	54983399	.	T	A	.	.	MAF_INRAE=24.684;MAF_USDA=16.471
NC_035085.1	54983497	.	C	T	.	.	MAF_USDA=27.083
NC_035085.1	54983601	.	C	G	.	.	MAF_INRAE=15.789
NC_035085.1	54983624	.	G	A	.	.	MAF_USDA=5.833
NC_035085.1	54983671	.	G	A	.	.	MAF_INRAE=10.526
NC_035085.1	54983689	.	T	A	.	.	MAF_INRAE=32.911;MAF_USDA=7.143
NC_035085.1	54983739	.	A	T	.	.	MAF_USDA=2.459
NC_035085.1	54983862	.	C	T	.	.	MAF_INRAE=13.291;MAF_USDA=2.083
NC_035085.1	54984000	.	C	A	.	.	MAF_INRAE=16.667;MAF_USDA=1.176
NC_035085.1	54984016	.	C	T	.	.	MAF_INRAE=36.709;MAF_USDA=32.353
NC_035085.1	54984056	.	G	T	.	.	MAF_INRAE=24.684;MAF_USDA=42.353
NC_035085.1	54984143	.	C	T	.	.	MAF_INRAE=24.684;MAF_USDA=16.471
NC_035085.1	54984201	.	T	C	.	.	MAF_USDA=1.639
NC_035085.1	54984286	.	G	C	.	.	MAF_USDA=3.279
NC_035085.1	54984324	.	C	A	.	.	MAF_USDA=1.639
NC_035085.1	54984386	.	G	T	.	.	MAF_USDA=6.557
NC_035085.1	54984397	.	A	C	.	.	MAF_INRAE=24.684;MAF_USDA=16.471
NC_035085.1	54984425	.	A	G	.	.	MAF_USDA=3.279
NC_035085.1	54984481	.	G	T	.	.	MAF_INRAE=12.658;MAF_USDA=25.882
NC_035085.1	54984529	.	G	A	.	.	MAF_USDA=1.639
NC_035085.1	54984564	.	C	A	.	.	MAF_INRAE=31.646;MAF_USDA=7.059
NC_035085.1	54984565	.	G	A	.	.	MAF_INRAE=24.684;MAF_USDA=12.353
NC_035085.1	54984669	.	C	T	.	.	MAF_USDA=2.459
NC_035085.1	54984681	.	C	A	.	.	MAF_USDA=5.738
NC_035085.1	54984704	.	T	C	.	.	MAF_INRAE=32.911;MAF_USDA=7.059
NC_035085.1	54984746	.	T	G	.	.	MAF_INRAE=5.063;MAF_USDA=2.941
NC_035085.1	54984877	.	G	T	.	.	MAF_USDA=1.639
NC_035085.1	54985037	.	C	A	.	.	MAF_USDA=3.279
NC_035085.1	54985346	.	T	C	.	.	MAF_INRAE=24.684;MAF_USDA=17.059
NC_035085.1	54985595	.	T	C	.	.	MAF_USDA=1.639
NC_035085.1	54985622	.	A	G	.	.	MAF_USDA=8.197
NC_035085.1	54985670	.	C	A	.	.	MAF_INRAE=25.316;MAF_USDA=14.118
NC_035085.1	54985682	.	G	T	.	.	MAF_USDA=6.557
NC_035085.1	54985722	.	G	A	.	.	MAF_INRAE=25.316;MAF_USDA=17.647
NC_035085.1	54985739	.	T	A,G	.	.	MAF_INRAE=15.789
NC_035085.1	54985744	.	T	A	.	.	MAF_INRAE=24.684
NC_035085.1	54985746	.	C	T	.	.	MAF_INRAE=20.833
NC_035085.1	54985753	.	A	G	.	.	MAF_USDA=4.167
NC_035085.1	54985759	.	C	T	.	.	MAF_INRAE=20.833
NC_035085.1	54985760	.	A	G	.	.	MAF_USDA=2.083
NC_035085.1	54985781	.	C	T	.	.	MAF_INRAE=10.526;MAF_USDA=1.639
NC_035085.1	54985872	.	T	C	.	.	MAF_USDA=7.377
NC_035085.1	54985890	.	G	T	.	.	MAF_INRAE=25.316;MAF_USDA=20.238
NC_035085.1	54985918	.	A	T	.	.	MAF_INRAE=36.709;MAF_USDA=41.071
NC_035085.1	54985921	.	T	C	.	.	MAF_INRAE=6.329;MAF_USDA=1.639
NC_035085.1	54985967	.	T	A	.	.	MAF_INRAE=25.316;MAF_USDA=20.588
NC_035085.1	54985974	.	T	A	.	.	MAF_USDA=1.639
NC_035085.1	54986004	.	C	A	.	.	MAF_INRAE=33.544;MAF_USDA=41.765
NC_035085.1	54986059	.	A	T	.	.	MAF_INRAE=5.696;MAF_USDA=7.647
NC_035085.1	54986074	.	A	G	.	.	MAF_USDA=3.279
NC_035085.1	54986119	.	T	G	.	.	MAF_INRAE=2.532;MAF_USDA=3.279
NC_035085.1	54986165	.	G	T	.	.	MAF_INRAE=5.696;MAF_USDA=7.143
NC_035085.1	54986256	.	C	T	.	.	MAF_USDA=10.588
NC_035085.1	54986291	.	T	A	.	.	MAF_INRAE=48.101;MAF_USDA=29.412
NC_035085.1	54986330	.	C	A	.	.	MAF_USDA=2.459
NC_035085.1	54986364	.	A	C	.	.	MAF_INRAE=41.139;MAF_USDA=43.529
NC_035085.1	54986365	.	G	A	.	.	MAF_USDA=1.639
NC_035085.1	54986370	.	T	C	.	.	MAF_INRAE=6.329;MAF_USDA=1.639
NC_035085.1	54986494	.	A	C	.	.	MAF_INRAE=41.772;MAF_USDA=47.059
NC_035085.1	54986509	.	A	G	.	.	MAF_USDA=8.235
NC_035085.1	54986540	.	G	T	.	.	MAF_INRAE=41.772;MAF_USDA=45.833
NC_035085.1	54986591	.	A	G	.	.	MAF_INRAE=48.734;MAF_USDA=27.647
NC_035085.1	54986626	.	G	T	.	.	MAF_INRAE=20.0;MAF_USDA=12.353
NC_035085.1	54986643	.	T	C	.	.	MAF_INRAE=19.167;MAF_USDA=12.353
NC_035085.1	54986657	.	T	A	.	.	MAF_INRAE=6.329;MAF_USDA=1.639
NC_035085.1	54986678	.	A	T	.	.	MAF_INRAE=18.333
NC_035085.1	54986715	.	C	T	.	.	MAF_INRAE=15.833
NC_035085.1	54987097	.	C	T	.	.	MAF_INRAE=15.19;MAF_USDA=26.471
NC_035085.1	54987175	.	A	C	.	.	MAF_INRAE=5.063;MAF_USDA=1.639
NC_035085.1	54987358	.	C	T	.	.	MAF_USDA=1.639
NC_035085.1	54987370	.	A	C	.	.	MAF_USDA=2.459
NC_035085.1	54987399	.	C	A	.	.	MAF_INRAE=6.329
NC_035085.1	54987546	.	A	G	.	.	MAF_INRAE=42.405;MAF_USDA=48.235
NC_035085.1	54987647	.	C	T	.	.	MAF_INRAE=6.329;MAF_USDA=5.738
NC_035085.1	54987684	.	A	G	.	.	MAF_INRAE=26.582;MAF_USDA=15.294
NC_035085.1	54987744	.	A	G	.	.	MAF_INRAE=24.684;MAF_USDA=46.471
NC_035085.1	54987759	.	G	A	.	.	MAF_INRAE=6.329;MAF_USDA=12.941
NC_035085.1	54987793	.	G	A	.	.	MAF_INRAE=43.038;MAF_USDA=29.412
NC_035085.1	54987834	.	G	T	.	.	MAF_USDA=5.882
NC_035085.1	54987904	.	C	A	.	.	MAF_USDA=1.639
NC_035085.1	54988001	.	C	T	.	.	MAF_INRAE=8.861;MAF_USDA=2.941
NC_035085.1	54988150	.	C	A	.	.	MAF_INRAE=2.532
NC_035085.1	54988186	.	C	A	.	.	MAF_INRAE=8.861;MAF_USDA=1.765
NC_035085.1	54988233	.	C	A	.	.	MAF_INRAE=6.329;MAF_USDA=1.639
NC_035085.1	54988243	.	T	C	.	.	MAF_INRAE=41.772;MAF_USDA=29.412
NC_035085.1	54988285	.	C	T	.	.	MAF_INRAE=6.329;MAF_USDA=10.588
NC_035085.1	54988304	.	G	T	.	.	MAF_USDA=5.294
NC_035085.1	54988455	.	A	T	.	.	MAF_USDA=5.882
NC_035085.1	54988462	.	G	A	.	.	MAF_INRAE=6.329;MAF_USDA=1.639
NC_035085.1	54988477	.	C	A	.	.	MAF_USDA=1.639
NC_035085.1	54988499	.	G	T	.	.	MAF_USDA=2.083
NC_035085.1	54988519	.	C	T	.	.	MAF_USDA=4.098
NC_035085.1	54988630	.	G	T	.	.	MAF_INRAE=18.333;MAF_USDA=18.824
NC_035085.1	54988631	.	A	T	.	.	MAF_USDA=2.083
NC_035085.1	54988635	.	T	A	.	.	MAF_USDA=1.639
NC_035085.1	54988681	.	C	T	.	.	MAF_INRAE=25.949;MAF_USDA=11.765
NC_035085.1	54988874	.	T	C	.	.	MAF_INRAE=6.329;MAF_USDA=9.412
NC_035085.1	54988918	.	C	T	.	.	MAF_USDA=9.016
NC_035085.1	54988944	.	A	C	.	.	MAF_USDA=1.639
NC_035085.1	54989037	.	A	G	.	.	MAF_USDA=2.459
NC_035085.1	54989068	.	A	C	.	.	MAF_USDA=1.639
NC_035085.1	54989080	.	G	T	.	.	MAF_INRAE=5.063;MAF_USDA=13.115
NC_035085.1	54989094	.	A	G	.	.	MAF_INRAE=17.5;MAF_USDA=9.412
NC_035085.1	54989148	.	G	T	.	.	MAF_INRAE=15.823;MAF_USDA=22.941
NC_035085.1	54989180	.	C	T	.	.	MAF_INRAE=6.329;MAF_USDA=7.647
NC_035085.1	54989186	.	C	T	.	.	MAF_USDA=4.918
NC_035085.1	54989189	.	T	A	.	.	MAF_INRAE=15.823;MAF_USDA=24.706
NC_035085.1	54989196	.	A	T	.	.	MAF_USDA=4.918
NC_035085.1	54989265	.	C	T	.	.	MAF_INRAE=5.063
NC_035085.1	54989276	.	T	G	.	.	MAF_INRAE=6.329;MAF_USDA=7.738
NC_035085.1	54989346	.	G	A	.	.	MAF_USDA=2.542
NC_035085.1	54989398	.	T	A,C	.	.	MAF_INRAE=16.667;MAF_USDA=4.167
NC_035085.1	54989444	.	C	T	.	.	MAF_USDA=6.471
NC_035085.1	54989447	.	T	A	.	.	MAF_INRAE=15.823;MAF_USDA=25.294
NC_035085.1	54989461	.	A	C	.	.	MAF_INRAE=42.405;MAF_USDA=15.294
NC_035085.1	54989835	.	T	A	.	.	MAF_INRAE=3.333
NC_035085.1	54989852	.	G	T	.	.	MAF_INRAE=6.962;MAF_USDA=13.529
NC_035085.1	54989902	.	A	T	.	.	MAF_USDA=2.459
NC_035085.1	54989903	.	T	A	.	.	MAF_USDA=2.459
NC_035085.1	54989929	.	A	T	.	.	MAF_INRAE=35.443;MAF_USDA=42.353
NC_035085.1	54989941	.	G	C	.	.	MAF_USDA=2.459
NC_035085.1	54990037	.	A	G	.	.	MAF_USDA=2.459
NC_035085.1	54990073	.	C	T	.	.	MAF_INRAE=32.278;MAF_USDA=12.941
NC_035085.1	54990080	.	A	G	.	.	MAF_INRAE=32.278;MAF_USDA=12.941
NC_035085.1	54990121	.	C	A	.	.	MAF_INRAE=31.013;MAF_USDA=49.412
NC_035085.1	54990269	.	A	G	.	.	MAF_INRAE=2.532;MAF_USDA=9.016
NC_035085.1	54990271	.	G	A	.	.	MAF_INRAE=31.013;MAF_USDA=48.235
NC_035085.1	54990291	.	T	C	.	.	MAF_USDA=3.279
NC_035085.1	54990385	.	G	A	.	.	MAF_INRAE=31.579;MAF_USDA=2.459
NC_035085.1	54990497	.	G	A	.	.	MAF_INRAE=3.333
NC_035085.1	54990503	.	G	A	.	.	MAF_USDA=1.639
NC_035085.1	54990519	.	T	G	.	.	MAF_USDA=5.738
NC_035085.1	54990521	.	A	G	.	.	MAF_USDA=10.588
NC_035085.1	54990523	.	A	G	.	.	MAF_USDA=11.765
NC_035085.1	54990537	.	G	C	.	.	MAF_USDA=11.176
NC_035085.1	54990604	.	C	T	.	.	MAF_USDA=1.639
NC_035085.1	54990619	.	C	T	.	.	MAF_INRAE=43.038;MAF_USDA=49.412
NC_035085.1	54990660	.	C	T	.	.	MAF_INRAE=43.671;MAF_USDA=49.412
NC_035085.1	54990678	.	C	T	.	.	MAF_INRAE=32.911;MAF_USDA=11.176
NC_035085.1	54990679	.	T	G	.	.	MAF_INRAE=35.0;MAF_USDA=11.176
NC_035085.1	54990768	.	G	A	.	.	MAF_INRAE=32.911;MAF_USDA=8.235
NC_035085.1	54990770	.	A	G	.	.	MAF_USDA=1.176
NC_035085.1	54990798	.	C	T	.	.	MAF_INRAE=31.013;MAF_USDA=48.824
NC_035085.1	54990823	.	C	A	.	.	MAF_USDA=1.639
NC_035085.1	54990839	.	G	T	.	.	MAF_INRAE=21.519;MAF_USDA=23.529
NC_035085.1	54990850	.	T	C	.	.	MAF_USDA=1.639
NC_035085.1	54990894	.	G	A	.	.	MAF_INRAE=10.526
NC_035085.1	54991072	.	G	A	.	.	MAF_USDA=1.639
NC_035085.1	54991076	.	G	C	.	.	MAF_USDA=1.639
NC_035085.1	54991084	.	G	T	.	.	MAF_USDA=13.934
NC_035085.1	54991100	.	A	G	.	.	MAF_INRAE=26.582;MAF_USDA=5.882
NC_035085.1	54991110	.	A	T	.	.	MAF_INRAE=8.861;MAF_USDA=15.294
NC_035085.1	54991117	.	T	A	.	.	MAF_INRAE=6.329;MAF_USDA=7.059
NC_035085.1	54991137	.	A	G	.	.	MAF_INRAE=24.051;MAF_USDA=31.176
NC_035085.1	54991197	.	G	A	.	.	MAF_INRAE=33.544
NC_035085.1	54991294	.	A	G	.	.	MAF_INRAE=8.861;MAF_USDA=6.471
NC_035085.1	54991546	.	G	A	.	.	MAF_INRAE=35.0;MAF_USDA=4.167
NC_035085.1	54991561	.	T	C	.	.	MAF_INRAE=43.671;MAF_USDA=42.353
NC_035085.1	54991651	.	A	C	.	.	MAF_INRAE=26.316;MAF_USDA=7.647
NC_035085.1	54991663	.	T	G	.	.	MAF_INRAE=47.368;MAF_USDA=42.353
NC_035085.1	54991672	.	C	T	.	.	MAF_USDA=1.639
NC_035085.1	54991832	.	G	T	.	.	MAF_USDA=2.459
NC_035085.1	54991896	.	C	A	.	.	MAF_USDA=1.639
NC_035085.1	54992031	.	G	T	.	.	MAF_INRAE=43.671;MAF_USDA=44.118
NC_035085.1	54992044	.	C	T	.	.	MAF_INRAE=43.671;MAF_USDA=43.529
NC_035085.1	54992049	.	G	C	.	.	MAF_INRAE=43.671;MAF_USDA=44.118
NC_035085.1	54992138	.	G	A	.	.	MAF_USDA=7.059
NC_035085.1	54992165	.	T	C	.	.	MAF_INRAE=43.038;MAF_USDA=43.529
NC_035085.1	54992259	.	C	T	.	.	MAF_USDA=1.639
NC_035085.1	54992266	.	T	A	.	.	MAF_INRAE=43.671;MAF_USDA=43.529
NC_035085.1	54992277	.	G	A	.	.	MAF_INRAE=5.063
NC_035085.1	54992298	.	G	A	.	.	MAF_INRAE=43.671;MAF_USDA=42.941
NC_035085.1	54992334	.	C	G	.	.	MAF_INRAE=43.671;MAF_USDA=42.941
NC_035085.1	54992344	.	A	T	.	.	MAF_USDA=3.279
NC_035085.1	54992370	.	G	A	.	.	MAF_USDA=7.059
NC_035085.1	54992371	.	G	A	.	.	MAF_INRAE=43.671;MAF_USDA=41.765
NC_035085.1	54992436	.	G	C	.	.	MAF_USDA=2.941
NC_035085.1	54992553	.	G	C	.	.	MAF_USDA=1.639
NC_035085.1	54992651	.	T	C	.	.	MAF_INRAE=23.418;MAF_USDA=36.471
NC_035085.1	54992655	.	G	A	.	.	MAF_USDA=1.639
NC_035085.1	54992686	.	G	T	.	.	MAF_INRAE=10.526
NC_035085.1	54992727	.	G	A	.	.	MAF_USDA=1.639
NC_035085.1	54992767	.	A	G	.	.	MAF_INRAE=32.278;MAF_USDA=7.059
NC_035085.1	54992833	.	T	G	.	.	MAF_INRAE=17.5
NC_035085.1	54992836	.	T	C	.	.	MAF_INRAE=32.278;MAF_USDA=6.471
NC_035085.1	54992837	.	A	T	.	.	MAF_USDA=2.459
NC_035085.1	54992851	.	A	G	.	.	MAF_USDA=1.639
NC_035085.1	54992877	.	G	A	.	.	MAF_INRAE=43.038;MAF_USDA=42.941
NC_035085.1	54992885	.	A	G	.	.	MAF_INRAE=2.532;MAF_USDA=3.279
NC_035085.1	54992943	.	C	T	.	.	MAF_USDA=1.639
NC_035085.1	54992951	.	T	C	.	.	MAF_USDA=1.639
NC_035085.1	54992969	.	G	A	.	.	MAF_INRAE=5.696;MAF_USDA=11.765
NC_035085.1	54993031	.	C	T	.	.	MAF_USDA=1.639
NC_035085.1	54993039	.	C	A	.	.	MAF_INRAE=32.911;MAF_USDA=7.059
NC_035085.1	54993055	.	C	T	.	.	MAF_USDA=5.738
NC_035085.1	54993131	.	T	A	.	.	MAF_INRAE=28.481;MAF_USDA=48.235
NC_035085.1	54993132	.	A	T	.	.	MAF_INRAE=34.177;MAF_USDA=21.176
NC_035085.1	54993133	.	A	T	.	.	MAF_USDA=5.738
NC_035085.1	54993136	.	G	T	.	.	MAF_USDA=10.588
NC_035085.1	54993176	.	G	A	.	.	MAF_INRAE=43.671;MAF_USDA=43.529
NC_035085.1	54993181	.	C	T	.	.	MAF_INRAE=32.278;MAF_USDA=7.059
NC_035085.1	54993205	.	C	A	.	.	MAF_USDA=1.639
NC_035085.1	54993215	.	A	T	.	.	MAF_USDA=1.639
NC_035085.1	54993264	.	A	T	.	.	MAF_USDA=1.639
NC_035085.1	54993326	.	C	G	.	.	MAF_INRAE=19.167;MAF_USDA=9.412
NC_035085.1	54993343	.	G	T	.	.	MAF_INRAE=32.911;MAF_USDA=7.647
NC_035085.1	54993452	.	C	T	.	.	MAF_USDA=2.459
NC_035085.1	54993559	.	T	G	.	.	MAF_USDA=4.098
NC_035085.1	54993560	.	T	A	.	.	MAF_USDA=2.459
NC_035085.1	54993570	.	T	C	.	.	MAF_USDA=1.639
NC_035085.1	54993571	.	C	T	.	.	MAF_USDA=4.118
NC_035085.1	54993608	.	G	A	.	.	MAF_INRAE=22.152;MAF_USDA=23.529
NC_035085.1	54993733	.	A	T	.	.	MAF_USDA=6.471
NC_035085.1	54993832	.	G	T	.	.	MAF_USDA=3.279
NC_035085.1	54993909	.	G	A	.	.	MAF_INRAE=15.823;MAF_USDA=19.672
NC_035085.1	54993999	.	A	T	.	.	MAF_INRAE=16.667
NC_035085.1	54994001	.	C	T	.	.	MAF_INRAE=10.526
NC_035085.1	54994009	.	A	G	.	.	MAF_USDA=3.279
NC_035085.1	54994010	.	G	C	.	.	MAF_INRAE=15.823;MAF_USDA=25.882
NC_035085.1	54994011	.	T	G	.	.	MAF_USDA=2.083
NC_035085.1	54994014	.	G	T	.	.	MAF_INRAE=32.911;MAF_USDA=7.059
NC_035085.1	54994017	.	G	C	.	.	MAF_INRAE=5.063
NC_035085.1	54994020	.	A	C	.	.	MAF_INRAE=6.667;MAF_USDA=8.235
NC_035085.1	54994021	.	T	C	.	.	MAF_INRAE=13.291;MAF_USDA=18.235
NC_035085.1	54994022	.	T	A	.	.	MAF_USDA=2.083
NC_035085.1	54994027	.	A	G	.	.	MAF_INRAE=2.532;MAF_USDA=6.557
NC_035085.1	54994033	.	C	A	.	.	MAF_INRAE=2.532
NC_035085.1	54994034	.	T	G,A	.	.	MAF_INRAE=1.667;MAF_USDA=4.167
NC_035085.1	54994041	.	T	G	.	.	MAF_USDA=1.639
NC_035085.1	54994052	.	C	T	.	.	MAF_INRAE=17.5
NC_035085.1	54994058	.	T	A	.	.	MAF_INRAE=5.696;MAF_USDA=8.824
NC_035085.1	54994072	.	T	A	.	.	MAF_INRAE=32.911;MAF_USDA=16.471
NC_035085.1	54994078	.	C	A	.	.	MAF_INRAE=32.911;MAF_USDA=6.471
NC_035085.1	54994098	.	C	T	.	.	MAF_INRAE=3.165;MAF_USDA=6.557
NC_035085.1	54994104	.	A	T	.	.	MAF_INRAE=32.911;MAF_USDA=21.765
NC_035085.1	54994118	.	C	T	.	.	MAF_INRAE=5.063;MAF_USDA=13.529
NC_035085.1	54994127	.	A	G	.	.	MAF_INRAE=32.278;MAF_USDA=6.471
NC_035085.1	54994144	.	C	T	.	.	MAF_INRAE=32.278;MAF_USDA=15.882
NC_035085.1	54994145	.	A	G	.	.	MAF_INRAE=3.333;MAF_USDA=25.0
NC_035085.1	54994148	.	T	A	.	.	MAF_INRAE=3.333;MAF_USDA=11.765
NC_035085.1	54994150	.	A	C	.	.	MAF_INRAE=37.5;MAF_USDA=30.588
NC_035085.1	54994169	.	C	T	.	.	MAF_INRAE=6.667;MAF_USDA=7.647
NC_035085.1	54994173	.	G	T	.	.	MAF_INRAE=21.053;MAF_USDA=25.882
NC_035085.1	54994174	.	G	C	.	.	MAF_USDA=18.75
NC_035085.1	54994177	.	T	G	.	.	MAF_USDA=3.279
NC_035085.1	54994192	.	G	T	.	.	MAF_USDA=12.295
NC_035085.1	54994213	.	T	A	.	.	MAF_INRAE=42.405;MAF_USDA=28.824
NC_035085.1	54994225	.	T	C	.	.	MAF_INRAE=37.342;MAF_USDA=28.824
NC_035085.1	54994275	.	C	T	.	.	MAF_INRAE=16.667;MAF_USDA=2.459
NC_035085.1	54994276	.	C	A	.	.	MAF_INRAE=7.5;MAF_USDA=8.824
NC_035085.1	54994277	.	A	C	.	.	MAF_INRAE=7.5;MAF_USDA=8.824
NC_035085.1	54994334	.	T	C	.	.	MAF_USDA=2.459
NC_035085.1	54994336	.	G	A	.	.	MAF_USDA=6.557
NC_035085.1	54994347	.	G	A	.	.	MAF_INRAE=10.759;MAF_USDA=32.353
NC_035085.1	54994389	.	A	G	.	.	MAF_INRAE=5.063;MAF_USDA=10.588
NC_035085.1	54994404	.	G	T	.	.	MAF_USDA=14.706
NC_035085.1	54994416	.	G	T	.	.	MAF_INRAE=5.063;MAF_USDA=2.459
NC_035085.1	54994461	.	G	T	.	.	MAF_USDA=2.083
NC_035085.1	54994466	.	C	T	.	.	MAF_INRAE=26.582;MAF_USDA=5.882
NC_035085.1	54994512	.	G	A	.	.	MAF_INRAE=32.911;MAF_USDA=7.059
NC_035085.1	54994523	.	G	C	.	.	MAF_INRAE=2.532;MAF_USDA=18.852
NC_035085.1	54994547	.	T	G	.	.	MAF_INRAE=2.532;MAF_USDA=18.852
NC_035085.1	54994551	.	T	G	.	.	MAF_USDA=2.459
NC_035085.1	54994693	.	A	G	.	.	MAF_USDA=1.639
NC_035085.1	54994749	.	T	C	.	.	MAF_INRAE=8.861;MAF_USDA=7.059
NC_035085.1	54994765	.	G	A	.	.	MAF_USDA=4.918
NC_035085.1	54994771	.	G	C	.	.	MAF_INRAE=3.165;MAF_USDA=14.118
NC_035085.1	54994909	.	C	A	.	.	MAF_INRAE=41.139;MAF_USDA=35.882
NC_035085.1	54994963	.	T	C	.	.	MAF_INRAE=2.532;MAF_USDA=12.5
NC_035085.1	54994981	.	T	G	.	.	MAF_USDA=14.286
NC_035085.1	54995052	.	C	G	.	.	MAF_USDA=1.667
NC_035085.1	54995077	.	T	A	.	.	MAF_INRAE=32.911;MAF_USDA=7.143
NC_035085.1	54995152	.	C	T	.	.	MAF_INRAE=2.532;MAF_USDA=12.5
NC_035085.1	54995166	.	C	T	.	.	MAF_INRAE=5.696;MAF_USDA=7.738
NC_035085.1	54995185	.	G	T	.	.	MAF_INRAE=15.0;MAF_USDA=2.5
NC_035085.1	54995220	.	T	G	.	.	MAF_USDA=1.667
NC_035085.1	54995255	.	G	A	.	.	MAF_INRAE=44.304;MAF_USDA=44.643
NC_035085.1	54995327	.	G	C	.	.	MAF_USDA=1.667
NC_035085.1	54995360	.	T	C	.	.	MAF_INRAE=6.329;MAF_USDA=1.667
NC_035085.1	54995394	.	T	G	.	.	MAF_USDA=10.833
NC_035085.1	54995422	.	A	C	.	.	MAF_USDA=2.5
NC_035085.1	54995426	.	G	A	.	.	MAF_INRAE=11.392;MAF_USDA=23.214
NC_035085.1	54995437	.	A	G	.	.	MAF_USDA=8.929
NC_035085.1	54995440	.	T	G	.	.	MAF_INRAE=11.392;MAF_USDA=20.833
NC_035085.1	54995497	.	G	C	.	.	MAF_INRAE=2.532;MAF_USDA=27.976
NC_035085.1	54995518	.	C	T	.	.	MAF_INRAE=2.532;MAF_USDA=25.0
NC_035085.1	54995532	.	T	C	.	.	MAF_USDA=10.119
NC_035085.1	54995563	.	A	G	.	.	MAF_INRAE=11.392;MAF_USDA=29.167
NC_035085.1	54995569	.	G	A	.	.	MAF_USDA=7.5
NC_035085.1	54995586	.	G	A	.	.	MAF_USDA=10.119
NC_035085.1	54995590	.	T	G	.	.	MAF_INRAE=20.253;MAF_USDA=19.048
NC_035085.1	54995620	.	T	G	.	.	MAF_INRAE=11.392;MAF_USDA=26.786
NC_035085.1	54995648	.	A	C	.	.	MAF_USDA=1.667
NC_035085.1	54995681	.	A	T	.	.	MAF_INRAE=5.696;MAF_USDA=8.333
NC_035085.1	54995718	.	A	C	.	.	MAF_INRAE=21.519;MAF_USDA=2.976
NC_035085.1	54995740	.	C	T	.	.	MAF_INRAE=19.167
NC_035085.1	54995802	.	C	A	.	.	MAF_INRAE=13.924;MAF_USDA=18.452
NC_035085.1	54995803	.	C	G	.	.	MAF_INRAE=15.0;MAF_USDA=17.857
NC_035085.1	54995944	.	C	T	.	.	MAF_INRAE=45.57;MAF_USDA=42.941
NC_035085.1	54995972	.	C	T	.	.	MAF_INRAE=27.215;MAF_USDA=44.118
NC_035085.1	54996002	.	C	A	.	.	MAF_USDA=1.639
NC_035085.1	54996007	.	G	T	.	.	MAF_INRAE=4.167
NC_035085.1	54996032	.	C	T	.	.	MAF_INRAE=2.532;MAF_USDA=26.786
NC_035085.1	54996034	.	G	A	.	.	MAF_INRAE=23.333;MAF_USDA=21.429
NC_035085.1	54996035	.	A	T	.	.	MAF_INRAE=23.333;MAF_USDA=21.429
NC_035085.1	54996065	.	G	T	.	.	MAF_INRAE=48.101;MAF_USDA=27.381
NC_035085.1	54996075	.	G	T	.	.	MAF_INRAE=2.532;MAF_USDA=4.167
NC_035085.1	54996112	.	A	G	.	.	MAF_USDA=14.167
NC_035085.1	54996114	.	T	A	.	.	MAF_USDA=4.762
NC_035085.1	54996124	.	A	G	.	.	MAF_USDA=18.033
NC_035085.1	54996126	.	A	G	.	.	MAF_USDA=18.033
NC_035085.1	54996139	.	T	C	.	.	MAF_INRAE=2.632
NC_035085.1	54996275	.	T	A	.	.	MAF_USDA=39.583
NC_035085.1	54996422	.	C	G	.	.	MAF_USDA=8.197
NC_035085.1	54996458	.	A	C	.	.	MAF_USDA=10.656
NC_035085.1	54996467	.	G	A	.	.	MAF_USDA=21.739
NC_035085.1	54996895	.	G	A	.	.	MAF_INRAE=47.368
NC_035085.1	54996916	.	G	A	.	.	MAF_USDA=3.333
NC_035085.1	54996966	.	G	T	.	.	MAF_INRAE=41.139;MAF_USDA=43.452
NC_035085.1	54997027	.	T	C	.	.	MAF_INRAE=2.532;MAF_USDA=27.976
NC_035085.1	54997046	.	A	T	.	.	MAF_INRAE=2.532;MAF_USDA=27.976
NC_035085.1	54997290	.	C	T	.	.	MAF_INRAE=16.667;MAF_USDA=1.639
NC_035085.1	54997291	.	T	C	.	.	MAF_INRAE=5.063
NC_035085.1	54997297	.	A	T	.	.	MAF_USDA=4.918
NC_035085.1	54997361	.	C	T	.	.	MAF_INRAE=27.215;MAF_USDA=38.824
NC_035085.1	54997371	.	C	T	.	.	MAF_INRAE=8.861;MAF_USDA=2.353
NC_035085.1	54997432	.	T	A	.	.	MAF_INRAE=2.532;MAF_USDA=27.059
NC_035085.1	54997433	.	G	A	.	.	MAF_INRAE=1.667;MAF_USDA=27.059
NC_035085.1	54997480	.	C	T	.	.	MAF_USDA=8.197
NC_035085.1	54997496	.	G	A	.	.	MAF_INRAE=2.532;MAF_USDA=27.059
NC_035085.1	54997561	.	A	G	.	.	MAF_INRAE=2.532;MAF_USDA=28.235
NC_035085.1	54997643	.	C	G	.	.	MAF_INRAE=2.532;MAF_USDA=27.059
NC_035085.1	54997681	.	A	G	.	.	MAF_INRAE=19.167;MAF_USDA=9.836
NC_035085.1	54997757	.	C	G	.	.	MAF_INRAE=5.063
NC_035085.1	54997759	.	A	G	.	.	MAF_INRAE=3.333
NC_035085.1	54997783	.	A	G	.	.	MAF_INRAE=12.5;MAF_USDA=2.083
NC_035085.1	54997786	.	C	A	.	.	MAF_INRAE=12.5;MAF_USDA=2.083
NC_035085.1	54997828	.	G	T	.	.	MAF_INRAE=13.924;MAF_USDA=17.647
NC_035085.1	54997838	.	G	A	.	.	MAF_INRAE=26.582;MAF_USDA=5.882
NC_035085.1	54997875	.	T	C	.	.	MAF_INRAE=32.911;MAF_USDA=42.941
NC_035085.1	54997892	.	C	A	.	.	MAF_USDA=4.918
NC_035085.1	54997899	.	G	T	.	.	MAF_USDA=6.557
NC_035085.1	54997902	.	C	T	.	.	MAF_USDA=3.279
NC_035085.1	54997956	.	C	A	.	.	MAF_INRAE=7.5;MAF_USDA=8.824
NC_035085.1	54997958	.	C	T	.	.	MAF_INRAE=20.253;MAF_USDA=19.412
NC_035085.1	54997996	.	A	G	.	.	MAF_INRAE=32.911;MAF_USDA=47.647
NC_035085.1	54998026	.	C	T	.	.	MAF_USDA=1.639
NC_035085.1	54998031	.	T	C	.	.	MAF_INRAE=26.582;MAF_USDA=6.471
NC_035085.1	54998072	.	C	T	.	.	MAF_INRAE=13.924;MAF_USDA=17.647
NC_035085.1	54998171	.	A	T	.	.	MAF_USDA=12.5
NC_035085.1	54998190	.	G	T	.	.	MAF_INRAE=25.949;MAF_USDA=19.048
NC_035085.1	54998201	.	G	T	.	.	MAF_INRAE=10.526;MAF_USDA=1.667
NC_035085.1	55001969	.	C	T	.	.	MAF_INRAE=17.5;MAF_USDA=16.265
NC_035085.1	55002011	.	A	G	.	.	MAF_USDA=1.639
NC_035085.1	55002019	.	A	G	.	.	MAF_INRAE=2.532
NC_035085.1	55002077	.	T	G	.	.	MAF_INRAE=20.253;MAF_USDA=19.412
NC_035085.1	55002083	.	T	C	.	.	MAF_USDA=13.529
NC_035085.1	55002088	.	A	G	.	.	MAF_USDA=1.639
NC_035085.1	55002094	.	C	T	.	.	MAF_INRAE=5.063
NC_035085.1	55002104	.	C	T	.	.	MAF_USDA=16.667
NC_035085.1	55002108	.	G	T	.	.	MAF_USDA=14.706
NC_035085.1	55002156	.	A	C	.	.	MAF_INRAE=7.5;MAF_USDA=27.083
NC_035085.1	55002190	.	C	T	.	.	MAF_INRAE=5.063
NC_035085.1	55002275	.	A	C	.	.	MAF_USDA=2.459
NC_035085.1	55002305	.	G	T	.	.	MAF_INRAE=20.0;MAF_USDA=7.647
NC_035085.1	55002346	.	C	T	.	.	MAF_INRAE=26.582;MAF_USDA=5.882
NC_035085.1	55002416	.	C	A	.	.	MAF_INRAE=3.333;MAF_USDA=8.333
NC_035085.1	55002446	.	C	G	.	.	MAF_INRAE=16.667;MAF_USDA=1.639
NC_035085.1	55002484	.	C	A	.	.	MAF_USDA=4.918
NC_035085.1	55002492	.	G	A	.	.	MAF_USDA=4.098
NC_035085.1	55002571	.	C	T	.	.	MAF_INRAE=3.333;MAF_USDA=8.333
NC_035085.1	55002721	.	C	A	.	.	MAF_USDA=12.941
NC_035085.1	55002786	.	G	A	.	.	MAF_USDA=20.833
NC_035085.1	55002847	.	A	T	.	.	MAF_USDA=15.882
NC_035085.1	55002857	.	A	T	.	.	MAF_USDA=17.059
NC_035085.1	55002871	.	C	A	.	.	MAF_INRAE=4.43
NC_035085.1	55002872	.	C	A	.	.	MAF_INRAE=43.333;MAF_USDA=25.882
NC_035085.1	55002877	.	A	T	.	.	MAF_INRAE=4.43
NC_035085.1	55002878	.	A	T	.	.	MAF_INRAE=3.333
NC_035085.1	55002881	.	T	G	.	.	MAF_USDA=17.059
NC_035085.1	55003043	.	C	T	.	.	MAF_INRAE=5.063
NC_035085.1	55003044	.	G	C	.	.	MAF_INRAE=20.253;MAF_USDA=37.952
NC_035085.1	55003093	.	A	G	.	.	MAF_USDA=4.237
NC_035085.1	55003273	.	A	T	.	.	MAF_USDA=17.647
NC_035085.1	55003340	.	C	A	.	.	MAF_INRAE=5.063;MAF_USDA=7.647
NC_035085.1	55003343	.	A	C	.	.	MAF_USDA=2.459
NC_035085.1	55003453	.	C	G	.	.	MAF_USDA=1.765
NC_035085.1	55003458	.	A	G	.	.	MAF_USDA=1.639
NC_035085.1	55003474	.	G	A	.	.	MAF_INRAE=3.333;MAF_USDA=8.333
NC_035085.1	55003494	.	C	T	.	.	MAF_INRAE=5.063
NC_035085.1	55003543	.	C	T	.	.	MAF_USDA=2.459
NC_035085.1	55003545	.	C	T	.	.	MAF_USDA=2.459
NC_035085.1	55003563	.	G	A	.	.	MAF_INRAE=20.0
NC_035085.1	55003595	.	A	C	.	.	MAF_INRAE=22.785;MAF_USDA=31.176
NC_035085.1	55003598	.	T	G	.	.	MAF_USDA=4.098
NC_035085.1	55003628	.	G	T	.	.	MAF_USDA=2.459
NC_035085.1	55003631	.	A	G	.	.	MAF_USDA=16.471
NC_035085.1	55003662	.	G	T	.	.	MAF_USDA=1.639
NC_035085.1	55003671	.	C	T	.	.	MAF_USDA=14.754
NC_035085.1	55003749	.	A	G	.	.	MAF_INRAE=19.167
NC_035085.1	55003777	.	A	T	.	.	MAF_USDA=16.667
NC_035085.1	55003788	.	G	A	.	.	MAF_USDA=18.75
NC_035085.1	55003789	.	G	T	.	.	MAF_USDA=18.75
NC_035085.1	55003792	.	T	A	.	.	MAF_USDA=2.459
NC_035085.1	55003839	.	G	T	.	.	MAF_USDA=16.471
NC_035085.1	55003872	.	G	C	.	.	MAF_USDA=4.098
NC_035085.1	55003963	.	A	G	.	.	MAF_INRAE=38.608;MAF_USDA=31.765
NC_035085.1	55003994	.	A	T	.	.	MAF_USDA=1.639
NC_035085.1	55004019	.	G	A	.	.	MAF_USDA=17.647
NC_035085.1	55004043	.	G	A	.	.	MAF_INRAE=2.5;MAF_USDA=2.941
NC_035085.1	55004049	.	C	T	.	.	MAF_USDA=1.639
NC_035085.1	55004068	.	C	T	.	.	MAF_INRAE=5.063
NC_035085.1	55004158	.	G	C	.	.	MAF_USDA=2.459
NC_035085.1	55004178	.	G	T	.	.	MAF_INRAE=5.696;MAF_USDA=7.059
NC_035085.1	55004193	.	C	G	.	.	MAF_INRAE=37.975;MAF_USDA=32.941
NC_035085.1	55004201	.	T	G	.	.	MAF_INRAE=32.911;MAF_USDA=36.471
NC_035085.1	55004207	.	G	A	.	.	MAF_USDA=1.639
NC_035085.1	55004255	.	G	A	.	.	MAF_INRAE=33.544;MAF_USDA=46.471
NC_035085.1	55004264	.	G	A	.	.	MAF_USDA=1.639
NC_035085.1	55004298	.	G	A	.	.	MAF_INRAE=20.0;MAF_USDA=2.459
NC_035085.1	55004350	.	C	T	.	.	MAF_INRAE=19.167;MAF_USDA=2.459
NC_035085.1	55004351	.	G	A	.	.	MAF_USDA=1.639
NC_035085.1	55004473	.	A	G	.	.	MAF_INRAE=5.063;MAF_USDA=4.098
NC_035085.1	55004493	.	G	T	.	.	MAF_INRAE=10.759;MAF_USDA=12.353
NC_035085.1	55004513	.	C	G	.	.	MAF_INRAE=2.532;MAF_USDA=6.557
NC_035085.1	55004575	.	A	T	.	.	MAF_INRAE=3.333;MAF_USDA=10.417
NC_035085.1	55004589	.	G	T	.	.	MAF_INRAE=5.063
NC_035085.1	55004613	.	C	T	.	.	MAF_USDA=4.918
NC_035085.1	55004639	.	A	G	.	.	MAF_INRAE=26.667;MAF_USDA=44.706
NC_035085.1	55004676	.	C	A	.	.	MAF_USDA=1.667
NC_035085.1	55004688	.	C	T	.	.	MAF_USDA=17.262
NC_035085.1	55004711	.	T	G	.	.	MAF_USDA=1.639
NC_035085.1	55004712	.	C	A	.	.	MAF_USDA=2.083
NC_035085.1	55004780	.	T	C	.	.	MAF_INRAE=5.063
NC_035085.1	55004800	.	C	T	.	.	MAF_INRAE=38.608;MAF_USDA=32.353
NC_035085.1	55004824	.	G	A	.	.	MAF_INRAE=13.924;MAF_USDA=17.647
NC_035085.1	55004849	.	C	A	.	.	MAF_USDA=17.647
NC_035085.1	55004884	.	T	G	.	.	MAF_USDA=15.574
NC_035085.1	55004936	.	T	C	.	.	MAF_USDA=16.667
NC_035085.1	55005221	.	G	A	.	.	MAF_USDA=3.279
NC_035085.1	55005232	.	G	T	.	.	MAF_USDA=1.639
NC_035085.1	55005256	.	G	T	.	.	MAF_INRAE=31.667;MAF_USDA=8.235
NC_035085.1	55005283	.	A	C	.	.	MAF_USDA=1.639
NC_035085.1	55005294	.	C	T	.	.	MAF_INRAE=13.924;MAF_USDA=16.471
NC_035085.1	55005310	.	G	A	.	.	MAF_INRAE=40.506;MAF_USDA=31.765
NC_035085.1	55005350	.	G	A	.	.	MAF_INRAE=5.063;MAF_USDA=1.639
NC_035085.1	55005384	.	T	C	.	.	MAF_INRAE=23.418;MAF_USDA=44.118
NC_035085.1	55005391	.	A	G	.	.	MAF_USDA=2.459
NC_035085.1	55005404	.	C	T	.	.	MAF_USDA=5.738
NC_035085.1	55005410	.	C	T	.	.	MAF_USDA=5.882
NC_035085.1	55005473	.	C	T	.	.	MAF_USDA=1.639
NC_035085.1	55005628	.	G	A	.	.	MAF_USDA=8.235
NC_035085.1	55005631	.	A	G	.	.	MAF_USDA=7.647
NC_035085.1	55005677	.	A	T	.	.	MAF_INRAE=17.5
NC_035085.1	55005682	.	C	T	.	.	MAF_USDA=1.639
NC_035085.1	55005701	.	C	T	.	.	MAF_USDA=2.459
NC_035085.1	55005740	.	G	T	.	.	MAF_USDA=8.824
NC_035085.1	55005746	.	G	A	.	.	MAF_INRAE=31.013;MAF_USDA=37.059
NC_035085.1	55005826	.	A	G	.	.	MAF_USDA=1.639
NC_035085.1	55005854	.	T	C	.	.	MAF_INRAE=44.937;MAF_USDA=31.25
NC_035085.1	55005906	.	C	A	.	.	MAF_USDA=9.412
NC_035085.1	55005907	.	C	A	.	.	MAF_USDA=9.412
NC_035085.1	55005923	.	T	G	.	.	MAF_USDA=8.824
NC_035085.1	55005986	.	G	T	.	.	MAF_USDA=2.459
NC_035085.1	55005998	.	C	T	.	.	MAF_USDA=2.459
NC_035085.1	55006029	.	G	T	.	.	MAF_USDA=12.941
NC_035085.1	55006031	.	A	C	.	.	MAF_USDA=5.738
NC_035085.1	55006081	.	C	G	.	.	MAF_USDA=1.639
NC_035085.1	55006206	.	G	T	.	.	MAF_USDA=6.557
NC_035085.1	55006218	.	C	T	.	.	MAF_USDA=8.824
NC_035085.1	55006239	.	C	T	.	.	MAF_INRAE=3.333
NC_035085.1	55006263	.	T	A	.	.	MAF_INRAE=10.0;MAF_USDA=23.77
NC_035085.1	55006271	.	C	A	.	.	MAF_INRAE=10.833;MAF_USDA=20.588
NC_035085.1	55006275	.	A	G	.	.	MAF_INRAE=10.833;MAF_USDA=23.529
NC_035085.1	55006281	.	A	G	.	.	MAF_INRAE=37.5;MAF_USDA=48.824
NC_035085.1	55006305	.	C	T	.	.	MAF_INRAE=20.0
NC_035085.1	55006317	.	T	A	.	.	MAF_INRAE=23.333
NC_035085.1	55006331	.	G	C	.	.	MAF_INRAE=25.833
NC_035085.1	55006341	.	T	C	.	.	MAF_INRAE=25.833
NC_035085.1	55006369	.	T	G	.	.	MAF_INRAE=2.5;MAF_USDA=10.656
NC_035085.1	55006370	.	C	G	.	.	MAF_INRAE=6.329;MAF_USDA=3.279
NC_035085.1	55006431	.	C	T	.	.	MAF_INRAE=20.0
NC_035085.1	55006447	.	T	G	.	.	MAF_INRAE=17.5
NC_035085.1	55006455	.	A	T	.	.	MAF_INRAE=16.667;MAF_USDA=28.824
NC_035085.1	55006458	.	C	T	.	.	MAF_INRAE=15.833;MAF_USDA=27.647
NC_035085.1	55006467	.	T	G	.	.	MAF_INRAE=10.0;MAF_USDA=18.033
NC_035085.1	55006471	.	C	A	.	.	MAF_INRAE=7.5;MAF_USDA=22.941
NC_035085.1	55006472	.	G	A	.	.	MAF_INRAE=7.5;MAF_USDA=18.852
NC_035085.1	55006477	.	G	T	.	.	MAF_INRAE=5.833;MAF_USDA=19.672
NC_035085.1	55006478	.	A	C	.	.	MAF_INRAE=5.833;MAF_USDA=19.672
NC_035085.1	55006491	.	T	A	.	.	MAF_USDA=2.459
NC_035085.1	55006492	.	T	A	.	.	MAF_USDA=2.459
NC_035085.1	55006497	.	G	T	.	.	MAF_INRAE=4.167
NC_035085.1	55006531	.	A	G	.	.	MAF_INRAE=2.5
NC_035085.1	55006545	.	G	A	.	.	MAF_INRAE=2.5
NC_035085.1	55006566	.	C	T	.	.	MAF_INRAE=10.0
NC_035085.1	55006569	.	C	T	.	.	MAF_INRAE=10.0
NC_035085.1	55006579	.	G	C	.	.	MAF_INRAE=10.0
NC_035085.1	55006600	.	T	C	.	.	MAF_INRAE=10.833
NC_035085.1	55006604	.	G	T	.	.	MAF_INRAE=10.0
NC_035085.1	55006606	.	T	C	.	.	MAF_USDA=2.941
NC_035085.1	55006662	.	G	A	.	.	MAF_INRAE=10.833
NC_035085.1	55006676	.	A	G	.	.	MAF_INRAE=1.667
NC_035085.1	55006682	.	G	A	.	.	MAF_INRAE=10.833
NC_035085.1	55006705	.	T	G	.	.	MAF_INRAE=8.333
NC_035085.1	55006706	.	T	C	.	.	MAF_INRAE=8.333
NC_035085.1	55006728	.	T	C	.	.	MAF_INRAE=2.5;MAF_USDA=9.016
NC_035085.1	55006733	.	A	T	.	.	MAF_INRAE=1.667
NC_035085.1	55006739	.	A	T	.	.	MAF_INRAE=1.667
NC_035085.1	55006805	.	A	C	.	.	MAF_INRAE=6.329;MAF_USDA=4.098
NC_035085.1	55006826	.	C	T	.	.	MAF_INRAE=15.823;MAF_USDA=12.295
NC_035085.1	55006852	.	G	A	.	.	MAF_USDA=3.39
NC_035085.1	55006935	.	A	T	.	.	MAF_USDA=1.639
NC_035085.1	55006975	.	T	A	.	.	MAF_USDA=4.098
NC_035085.1	55007014	.	T	A	.	.	MAF_USDA=9.412
NC_035085.1	55007016	.	G	A	.	.	MAF_USDA=1.639
NC_035085.1	55007052	.	C	T	.	.	MAF_USDA=1.639
NC_035085.1	55007105	.	T	C	.	.	MAF_INRAE=36.076;MAF_USDA=8.824
NC_035085.1	55007111	.	C	T	.	.	MAF_USDA=1.639
NC_035085.1	55007146	.	A	G	.	.	MAF_USDA=8.235
NC_035085.1	55007167	.	G	A	.	.	MAF_INRAE=11.392;MAF_USDA=10.0
NC_035085.1	55007268	.	A	G	.	.	MAF_INRAE=16.456;MAF_USDA=21.765
NC_035085.1	55007298	.	C	T	.	.	MAF_INRAE=16.667;MAF_USDA=1.639
NC_035085.1	55007356	.	A	G	.	.	MAF_USDA=1.639
NC_035085.1	55007371	.	G	A	.	.	MAF_INRAE=41.772;MAF_USDA=26.471
NC_035085.1	55007382	.	G	T	.	.	MAF_USDA=2.459
NC_035085.1	55007466	.	C	T	.	.	MAF_INRAE=6.667;MAF_USDA=8.235
NC_035085.1	55007567	.	T	C	.	.	MAF_INRAE=39.241;MAF_USDA=49.412
NC_035085.1	55007597	.	C	T	.	.	MAF_INRAE=29.114;MAF_USDA=7.059
NC_035085.1	55007620	.	A	T	.	.	MAF_INRAE=29.114;MAF_USDA=7.059
NC_035085.1	55007711	.	G	A	.	.	MAF_USDA=1.639
NC_035085.1	55007730	.	A	C	.	.	MAF_INRAE=45.57;MAF_USDA=35.417
NC_035085.1	55007808	.	C	T	.	.	MAF_INRAE=15.789;MAF_USDA=13.529
NC_035085.1	55007840	.	A	G	.	.	MAF_INRAE=5.063;MAF_USDA=1.639
NC_035085.1	55007859	.	A	G	.	.	MAF_INRAE=10.127;MAF_USDA=10.0
NC_035085.1	55007883	.	C	T	.	.	MAF_INRAE=8.861;MAF_USDA=12.353
NC_035085.1	55007888	.	A	G	.	.	MAF_INRAE=6.667;MAF_USDA=8.235
NC_035085.1	55007963	.	G	T	.	.	MAF_INRAE=39.241;MAF_USDA=49.412
NC_035085.1	55008010	.	G	A	.	.	MAF_INRAE=15.833
NC_035085.1	55008048	.	C	A	.	.	MAF_INRAE=8.228
NC_035085.1	55008108	.	G	T	.	.	MAF_INRAE=6.667;MAF_USDA=8.824
NC_035085.1	55008117	.	A	T	.	.	MAF_INRAE=5.063;MAF_USDA=1.639
NC_035085.1	55008119	.	C	A	.	.	MAF_INRAE=8.861;MAF_USDA=2.941
NC_035085.1	55008169	.	T	G	.	.	MAF_INRAE=39.241;MAF_USDA=49.412
NC_035085.1	55008183	.	T	C	.	.	MAF_USDA=4.167
NC_035085.1	55008291	.	T	C	.	.	MAF_INRAE=28.481;MAF_USDA=6.471
NC_035085.1	55008348	.	A	G	.	.	MAF_INRAE=3.333
NC_035085.1	55008360	.	C	G	.	.	MAF_INRAE=33.333;MAF_USDA=49.412
NC_035085.1	55008388	.	C	T	.	.	MAF_INRAE=41.772;MAF_USDA=25.294
NC_035085.1	55008394	.	C	T	.	.	MAF_INRAE=41.139;MAF_USDA=24.706
NC_035085.1	55008395	.	A	G	.	.	MAF_INRAE=49.167;MAF_USDA=25.294
NC_035085.1	55008398	.	A	C	.	.	MAF_USDA=1.639
NC_035085.1	55008409	.	G	A	.	.	MAF_INRAE=41.772;MAF_USDA=25.294
NC_035085.1	55008419	.	A	C	.	.	MAF_INRAE=39.241;MAF_USDA=49.412
NC_035085.1	55008491	.	T	G	.	.	MAF_USDA=3.279
NC_035085.1	55008493	.	T	G	.	.	MAF_INRAE=29.114;MAF_USDA=19.412
NC_035085.1	55008577	.	C	T	.	.	MAF_INRAE=8.861;MAF_USDA=12.353
NC_035085.1	55008602	.	G	A	.	.	MAF_INRAE=29.114;MAF_USDA=7.059
NC_035085.1	55008603	.	G	T	.	.	MAF_INRAE=33.333;MAF_USDA=7.059
NC_035085.1	55008608	.	A	T	.	.	MAF_USDA=3.529
NC_035085.1	55008648	.	T	C	.	.	MAF_USDA=1.639
NC_035085.1	55008657	.	C	T	.	.	MAF_USDA=1.639
NC_035085.1	55008694	.	G	C	.	.	MAF_INRAE=39.873;MAF_USDA=48.235
NC_035085.1	55008742	.	C	T	.	.	MAF_INRAE=9.167;MAF_USDA=2.41
NC_035085.1	55008780	.	A	C	.	.	MAF_INRAE=39.241;MAF_USDA=48.824
NC_035085.1	55008797	.	A	T	.	.	MAF_USDA=8.929
NC_035085.1	55008798	.	T	G	.	.	MAF_INRAE=41.772;MAF_USDA=22.619
NC_035085.1	55008834	.	G	A	.	.	MAF_USDA=3.571
NC_035085.1	55008867	.	G	A	.	.	MAF_INRAE=6.667;MAF_USDA=11.905
NC_035085.1	55008906	.	C	A	.	.	MAF_USDA=3.614
NC_035085.1	55008915	.	C	T	.	.	MAF_INRAE=29.747;MAF_USDA=4.167
NC_035085.1	55008947	.	G	C	.	.	MAF_INRAE=30.38;MAF_USDA=15.06
NC_035085.1	55008949	.	G	A	.	.	MAF_USDA=3.614
NC_035085.1	55008953	.	A	C	.	.	MAF_INRAE=47.468;MAF_USDA=34.94
NC_035085.1	55008956	.	T	G	.	.	MAF_USDA=5.422
NC_035085.1	55008986	.	G	A	.	.	MAF_USDA=3.571
NC_035085.1	55008988	.	G	A	.	.	MAF_USDA=7.738
NC_035085.1	55009019	.	G	A	.	.	MAF_INRAE=3.333
NC_035085.1	55009028	.	C	A	.	.	MAF_INRAE=5.063;MAF_USDA=1.667
NC_035085.1	55009057	.	T	G	.	.	MAF_INRAE=40.506;MAF_USDA=44.643
NC_035085.1	55009082	.	C	A	.	.	MAF_INRAE=9.494;MAF_USDA=12.5
NC_035085.1	55009127	.	G	A	.	.	MAF_USDA=18.75
NC_035085.1	55009132	.	C	T	.	.	MAF_USDA=1.667
NC_035085.1	55009212	.	C	G	.	.	MAF_INRAE=18.333;MAF_USDA=1.667
NC_035085.1	55009232	.	C	T	.	.	MAF_USDA=5.0
NC_035085.1	55009283	.	A	T	.	.	MAF_USDA=1.667
NC_035085.1	55009292	.	A	T	.	.	MAF_USDA=1.667
NC_035085.1	55009296	.	C	G	.	.	MAF_USDA=1.667
NC_035085.1	55009298	.	G	A	.	.	MAF_INRAE=9.494;MAF_USDA=9.524
NC_035085.1	55009354	.	T	G	.	.	MAF_USDA=3.571
NC_035085.1	55009437	.	C	A	.	.	MAF_USDA=2.5
NC_035085.1	55009444	.	G	A	.	.	MAF_INRAE=10.526;MAF_USDA=10.714
NC_035085.1	55009480	.	G	A	.	.	MAF_USDA=8.824
NC_035085.1	55009482	.	G	A	.	.	MAF_INRAE=18.333;MAF_USDA=6.557
NC_035085.1	55009491	.	C	T	.	.	MAF_USDA=5.294
NC_035085.1	55009500	.	A	G	.	.	MAF_USDA=1.667
NC_035085.1	55009531	.	A	T	.	.	MAF_INRAE=40.506;MAF_USDA=43.452
NC_035085.1	55009536	.	T	C	.	.	MAF_INRAE=32.278;MAF_USDA=32.143
NC_035085.1	55009596	.	C	A	.	.	MAF_USDA=2.5
NC_035085.1	55009602	.	T	A	.	.	MAF_INRAE=8.861;MAF_USDA=11.31
NC_035085.1	55009603	.	A	T	.	.	MAF_USDA=3.333
NC_035085.1	55009604	.	T	A	.	.	MAF_INRAE=6.667;MAF_USDA=10.714
NC_035085.1	55009605	.	T	A	.	.	MAF_INRAE=10.0;MAF_USDA=10.714
NC_035085.1	55009606	.	T	A	.	.	MAF_INRAE=1.667;MAF_USDA=5.0
NC_035085.1	55009666	.	T	G	.	.	MAF_INRAE=5.063;MAF_USDA=1.667
NC_035085.1	55009692	.	A	G	.	.	MAF_INRAE=41.139;MAF_USDA=42.857
NC_035085.1	55009753	.	C	A	.	.	MAF_USDA=9.036
NC_035085.1	55009823	.	C	T	.	.	MAF_INRAE=9.494;MAF_USDA=13.253
NC_035085.1	55009852	.	G	A	.	.	MAF_INRAE=41.139;MAF_USDA=42.771
NC_035085.1	55009944	.	A	G	.	.	MAF_USDA=22.917
NC_035085.1	55010010	.	T	G	.	.	MAF_INRAE=40.506;MAF_USDA=41.566
NC_035085.1	55010013	.	A	C	.	.	MAF_USDA=5.085
NC_035085.1	55010037	.	T	G	.	.	MAF_INRAE=28.481;MAF_USDA=35.542
NC_035085.1	55010046	.	A	C	.	.	MAF_INRAE=40.506;MAF_USDA=43.976
NC_035085.1	55010089	.	A	T	.	.	MAF_INRAE=31.013
NC_035085.1	55010110	.	C	T	.	.	MAF_INRAE=18.333;MAF_USDA=8.333
NC_035085.1	55010137	.	G	A	.	.	MAF_INRAE=5.063
NC_035085.1	55010141	.	T	C	.	.	MAF_INRAE=3.333;MAF_USDA=1.667
NC_035085.1	55010147	.	C	T	.	.	MAF_USDA=3.571
NC_035085.1	55010150	.	T	C	.	.	MAF_INRAE=9.494;MAF_USDA=19.167
NC_035085.1	55010196	.	A	T	.	.	MAF_INRAE=5.063;MAF_USDA=2.5
NC_035085.1	55010208	.	C	A	.	.	MAF_INRAE=9.494;MAF_USDA=14.881
NC_035085.1	55010226	.	C	T	.	.	MAF_INRAE=17.5;MAF_USDA=7.5
NC_035085.1	55010292	.	G	T	.	.	MAF_INRAE=5.063;MAF_USDA=1.667
NC_035085.1	55010325	.	G	C	.	.	MAF_INRAE=44.937;MAF_USDA=22.619
NC_035085.1	55010349	.	T	G	.	.	MAF_INRAE=9.494;MAF_USDA=13.333
NC_035085.1	55010422	.	A	G	.	.	MAF_INRAE=14.557;MAF_USDA=19.643
NC_035085.1	55010530	.	G	T	.	.	MAF_INRAE=5.063
NC_035085.1	55010539	.	G	C	.	.	MAF_INRAE=3.333
NC_035085.1	55010542	.	C	A	.	.	MAF_INRAE=3.333
NC_035085.1	55010551	.	A	T	.	.	MAF_INRAE=5.063;MAF_USDA=1.639
NC_035085.1	55010561	.	T	G	.	.	MAF_INRAE=5.063;MAF_USDA=1.639
NC_035085.1	55010668	.	G	A	.	.	MAF_USDA=3.529
NC_035085.1	55010685	.	A	G	.	.	MAF_USDA=4.098
NC_035085.1	55010737	.	G	A	.	.	MAF_INRAE=29.114;MAF_USDA=7.059
NC_035085.1	55010763	.	T	G	.	.	MAF_INRAE=31.013;MAF_USDA=33.529
NC_035085.1	55010820	.	T	G	.	.	MAF_USDA=2.459
NC_035085.1	55010862	.	A	T	.	.	MAF_INRAE=5.063
NC_035085.1	55010869	.	A	G	.	.	MAF_INRAE=6.667;MAF_USDA=8.824
NC_035085.1	55010877	.	A	G	.	.	MAF_USDA=7.377
NC_035085.1	55010891	.	A	G	.	.	MAF_INRAE=8.861;MAF_USDA=15.294
NC_035085.1	55010899	.	G	A	.	.	MAF_INRAE=16.667
NC_035085.1	55010914	.	T	C	.	.	MAF_USDA=1.639
NC_035085.1	55010942	.	G	A	.	.	MAF_USDA=3.529
NC_035085.1	55010968	.	G	A	.	.	MAF_INRAE=8.861;MAF_USDA=16.471
NC_035085.1	55011048	.	T	A	.	.	MAF_USDA=3.529
NC_035085.1	55011063	.	C	T	.	.	MAF_USDA=5.738
NC_035085.1	55011107	.	T	C	.	.	MAF_INRAE=39.241;MAF_USDA=49.412
NC_035085.1	55011205	.	G	T	.	.	MAF_USDA=40.0
NC_035085.1	55011209	.	T	G	.	.	MAF_USDA=1.639
NC_035085.1	55011282	.	A	C	.	.	MAF_INRAE=5.063;MAF_USDA=1.639
NC_035085.1	55011293	.	T	A	.	.	MAF_INRAE=5.063;MAF_USDA=1.639
NC_035085.1	55011396	.	G	A	.	.	MAF_USDA=1.639
NC_035085.1	55011449	.	C	T	.	.	MAF_INRAE=6.667;MAF_USDA=8.824
NC_035085.1	55011617	.	G	C	.	.	MAF_INRAE=39.241;MAF_USDA=39.412
NC_035085.1	55011622	.	A	C	.	.	MAF_USDA=7.059
NC_035085.1	55011707	.	G	A	.	.	MAF_USDA=2.083
NC_035085.1	55011869	.	G	A	.	.	MAF_USDA=2.459
NC_035085.1	55011921	.	G	A	.	.	MAF_INRAE=6.667;MAF_USDA=8.235
NC_035085.1	55012019	.	T	G	.	.	MAF_USDA=4.098
NC_035085.1	55012064	.	T	C	.	.	MAF_INRAE=10.526
NC_035085.1	55012066	.	T	G	.	.	MAF_INRAE=17.089;MAF_USDA=9.836
NC_035085.1	55012085	.	C	A	.	.	MAF_USDA=2.459
NC_035085.1	55012094	.	G	T	.	.	MAF_USDA=2.941
NC_035085.1	55012097	.	C	T	.	.	MAF_USDA=1.639
NC_035085.1	55012131	.	C	T	.	.	MAF_USDA=9.412
NC_035085.1	55012201	.	C	G	.	.	MAF_INRAE=39.873;MAF_USDA=39.412
NC_035085.1	55012240	.	C	A	.	.	MAF_USDA=9.524
NC_035085.1	55012284	.	C	T	.	.	MAF_INRAE=5.063;MAF_USDA=1.639
NC_035085.1	55012299	.	C	T	.	.	MAF_INRAE=21.519;MAF_USDA=23.529
NC_035085.1	55012301	.	C	T	.	.	MAF_USDA=8.824
NC_035085.1	55012305	.	G	A	.	.	MAF_USDA=1.639
NC_035085.1	55012342	.	T	A	.	.	MAF_INRAE=7.5;MAF_USDA=27.083
NC_035085.1	55012376	.	G	T	.	.	MAF_USDA=8.824
NC_035085.1	55012412	.	A	G	.	.	MAF_INRAE=16.667;MAF_USDA=8.333
NC_035085.1	55012459	.	A	T	.	.	MAF_USDA=3.571
NC_035085.1	55012473	.	G	T	.	.	MAF_USDA=8.333
NC_035085.1	55012483	.	T	G	.	.	MAF_INRAE=3.333
NC_035085.1	55012523	.	G	C	.	.	MAF_INRAE=10.526
NC_035085.1	55012567	.	C	A	.	.	MAF_INRAE=3.333
NC_035085.1	55012634	.	C	A	.	.	MAF_USDA=10.0
NC_035085.1	55012700	.	T	A	.	.	MAF_USDA=1.667
NC_035085.1	55012715	.	A	G	.	.	MAF_INRAE=3.333
NC_035085.1	55012779	.	G	A	.	.	MAF_INRAE=40.506;MAF_USDA=49.405
NC_035085.1	55012914	.	G	A	.	.	MAF_INRAE=8.861;MAF_USDA=13.855
NC_035085.1	55012936	.	G	T	.	.	MAF_USDA=10.714
NC_035085.1	55012987	.	T	C	.	.	MAF_INRAE=8.861;MAF_USDA=16.071
NC_035085.1	55013007	.	A	G	.	.	MAF_INRAE=17.722;MAF_USDA=16.667
NC_035085.1	55013010	.	G	A	.	.	MAF_INRAE=20.0;MAF_USDA=16.471
NC_035085.1	55013068	.	G	T	.	.	MAF_USDA=2.941
NC_035085.1	55013078	.	G	A	.	.	MAF_USDA=4.918
NC_035085.1	55013086	.	G	T	.	.	MAF_INRAE=16.667;MAF_USDA=1.639
NC_035085.1	55013152	.	G	A	.	.	MAF_USDA=1.639
NC_035085.1	55013155	.	T	A	.	.	MAF_INRAE=34.177;MAF_USDA=15.294
NC_035085.1	55013175	.	T	G	.	.	MAF_USDA=10.0
NC_035085.1	55013219	.	C	T	.	.	MAF_INRAE=36.709;MAF_USDA=26.471
NC_035085.1	55013260	.	C	T	.	.	MAF_INRAE=5.063;MAF_USDA=1.639
NC_035085.1	55013261	.	C	A	.	.	MAF_INRAE=3.333;MAF_USDA=1.639
NC_035085.1	55013267	.	T	C	.	.	MAF_USDA=9.412
NC_035085.1	55013268	.	G	A	.	.	MAF_USDA=9.412
NC_035085.1	55013285	.	G	A	.	.	MAF_INRAE=17.722;MAF_USDA=10.656
NC_035085.1	55013317	.	T	A	.	.	MAF_USDA=8.235
NC_035085.1	55013325	.	G	A	.	.	MAF_INRAE=7.5;MAF_USDA=9.412
NC_035085.1	55013351	.	G	A	.	.	MAF_USDA=8.333
NC_035085.1	55013363	.	G	T	.	.	MAF_USDA=1.667
NC_035085.1	55013391	.	C	T	.	.	MAF_USDA=4.167
NC_035085.1	55013448	.	C	A	.	.	MAF_USDA=3.333
NC_035085.1	55013490	.	T	C	.	.	MAF_USDA=1.667
NC_035085.1	55013499	.	G	A	.	.	MAF_INRAE=1.667
NC_035085.1	55013516	.	A	C	.	.	MAF_USDA=1.667
NC_035085.1	55013543	.	C	A	.	.	MAF_INRAE=8.861;MAF_USDA=7.738
NC_035085.1	55013547	.	C	A	.	.	MAF_INRAE=7.5;MAF_USDA=8.333
NC_035085.1	55013601	.	C	A	.	.	MAF_INRAE=33.544;MAF_USDA=15.476
NC_035085.1	55013611	.	C	T	.	.	MAF_USDA=10.714
NC_035085.1	55013624	.	C	T	.	.	MAF_INRAE=5.063;MAF_USDA=1.667
NC_035085.1	55013657	.	G	A	.	.	MAF_USDA=6.667
NC_035085.1	55013707	.	T	A	.	.	MAF_USDA=5.833
NC_035085.1	55013708	.	T	G	.	.	MAF_INRAE=10.526;MAF_USDA=14.286
NC_035085.1	55013710	.	G	A	.	.	MAF_INRAE=8.861;MAF_USDA=16.071
NC_035085.1	55013736	.	G	A	.	.	MAF_INRAE=6.667
NC_035085.1	55013842	.	G	T	.	.	MAF_INRAE=6.667;MAF_USDA=8.434
NC_035085.1	55013849	.	T	C	.	.	MAF_USDA=3.012
NC_035085.1	55013927	.	C	T	.	.	MAF_USDA=10.714
NC_035085.1	55014015	.	A	G	.	.	MAF_USDA=10.714
NC_035085.1	55014046	.	C	T	.	.	MAF_USDA=4.167
NC_035085.1	55014090	.	T	C	.	.	MAF_INRAE=16.667;MAF_USDA=8.333
NC_035085.1	55014106	.	G	C	.	.	MAF_INRAE=3.333
NC_035085.1	55014121	.	G	A	.	.	MAF_USDA=1.19
NC_035085.1	55014174	.	C	A	.	.	MAF_INRAE=8.861;MAF_USDA=16.667
NC_035085.1	55014288	.	T	C	.	.	MAF_INRAE=8.861;MAF_USDA=16.667
NC_035085.1	55014328	.	C	A	.	.	MAF_USDA=5.0
NC_035085.1	55014350	.	G	T	.	.	MAF_USDA=7.143
NC_035085.1	55014372	.	G	T	.	.	MAF_INRAE=10.526;MAF_USDA=4.167
NC_035085.1	55014432	.	T	A	.	.	MAF_INRAE=31.646;MAF_USDA=42.857
NC_035085.1	55014462	.	G	C	.	.	MAF_INRAE=10.526;MAF_USDA=5.357
NC_035085.1	55014472	.	G	A	.	.	MAF_INRAE=7.5;MAF_USDA=11.905
NC_035085.1	55014502	.	C	T	.	.	MAF_INRAE=7.5;MAF_USDA=21.429
NC_035085.1	55014624	.	G	C	.	.	MAF_INRAE=5.063;MAF_USDA=1.667
NC_035085.1	55014625	.	C	T	.	.	MAF_INRAE=3.333;MAF_USDA=1.667
NC_035085.1	55014638	.	G	A	.	.	MAF_INRAE=8.861;MAF_USDA=17.262
NC_035085.1	55014700	.	A	C	.	.	MAF_INRAE=6.667;MAF_USDA=10.714
NC_035085.1	55014724	.	T	G	.	.	MAF_INRAE=6.667;MAF_USDA=9.524
NC_035085.1	55014726	.	A	T	.	.	MAF_INRAE=15.833
NC_035085.1	55014734	.	A	T	.	.	MAF_USDA=4.167
NC_035085.1	55014789	.	G	C	.	.	MAF_USDA=3.333
NC_035085.1	55014803	.	C	T	.	.	MAF_USDA=8.333
NC_035085.1	55014843	.	G	C	.	.	MAF_INRAE=30.38;MAF_USDA=45.833
NC_035085.1	55014906	.	A	T	.	.	MAF_INRAE=5.063;MAF_USDA=1.667
NC_035085.1	55014934	.	G	C	.	.	MAF_USDA=4.167
NC_035085.1	55014943	.	T	C	.	.	MAF_INRAE=6.667;MAF_USDA=11.667
NC_035085.1	55014950	.	T	A	.	.	MAF_INRAE=15.789
NC_035085.1	55014971	.	T	G	.	.	MAF_INRAE=25.949;MAF_USDA=34.524
NC_035085.1	55015003	.	G	C	.	.	MAF_USDA=1.667
NC_035085.1	55015043	.	C	T	.	.	MAF_USDA=2.976
NC_035085.1	55015044	.	G	A	.	.	MAF_INRAE=17.722;MAF_USDA=10.0
NC_035085.1	55015045	.	T	G	.	.	MAF_INRAE=8.861;MAF_USDA=2.976
NC_035085.1	55015132	.	G	A	.	.	MAF_INRAE=6.667;MAF_USDA=8.333
NC_035085.1	55015170	.	A	C	.	.	MAF_INRAE=10.526
NC_035085.1	55015227	.	G	C	.	.	MAF_INRAE=6.667;MAF_USDA=9.412
NC_035085.1	55015261	.	G	A	.	.	MAF_INRAE=6.667;MAF_USDA=9.412
NC_035085.1	55015274	.	A	G	.	.	MAF_INRAE=31.646;MAF_USDA=33.333
NC_035085.1	55015315	.	G	A	.	.	MAF_USDA=1.639
NC_035085.1	55015384	.	A	G	.	.	MAF_INRAE=16.667;MAF_USDA=9.016
NC_035085.1	55015389	.	G	T	.	.	MAF_USDA=1.639
NC_035085.1	55015404	.	T	G	.	.	MAF_USDA=11.31
NC_035085.1	55015410	.	C	T	.	.	MAF_INRAE=5.063;MAF_USDA=1.667
NC_035085.1	55015435	.	T	G	.	.	MAF_INRAE=8.861;MAF_USDA=12.5
NC_035085.1	55015436	.	T	G	.	.	MAF_INRAE=16.667
NC_035085.1	55015562	.	A	C	.	.	MAF_USDA=10.119
NC_035085.1	55015649	.	A	G	.	.	MAF_INRAE=16.667;MAF_USDA=1.639
NC_035085.1	55015704	.	T	A	.	.	MAF_USDA=7.377
NC_035085.1	55015763	.	A	G	.	.	MAF_INRAE=18.987;MAF_USDA=41.765
NC_035085.1	55015781	.	T	A	.	.	MAF_INRAE=13.924;MAF_USDA=29.412
NC_035085.1	55015827	.	A	G	.	.	MAF_USDA=6.557
NC_035085.1	55015880	.	C	G	.	.	MAF_INRAE=13.291;MAF_USDA=2.459
NC_035085.1	55015936	.	C	T	.	.	MAF_USDA=6.557
NC_035085.1	55016109	.	G	A	.	.	MAF_INRAE=30.38;MAF_USDA=29.412
NC_035085.1	55016148	.	T	C	.	.	MAF_INRAE=8.333;MAF_USDA=15.882
NC_035085.1	55016224	.	C	T	.	.	MAF_USDA=6.557
NC_035085.1	55016289	.	C	A	.	.	MAF_INRAE=3.333;MAF_USDA=4.098
NC_035085.1	55016306	.	T	A	.	.	MAF_INRAE=3.333
NC_035085.1	55016418	.	C	T	.	.	MAF_USDA=20.588
NC_035085.1	55016425	.	C	T	.	.	MAF_INRAE=13.291
NC_035085.1	55016484	.	A	G	.	.	MAF_INRAE=42.105;MAF_USDA=4.167
NC_035085.1	55017087	.	C	T	.	.	MAF_USDA=2.5
NC_035085.1	55017101	.	A	G	.	.	MAF_USDA=1.667
NC_035085.1	55017131	.	C	A	.	.	MAF_USDA=10.588
NC_035085.1	55017179	.	A	G	.	.	MAF_INRAE=2.5;MAF_USDA=11.31
NC_035085.1	55017282	.	C	A	.	.	MAF_INRAE=15.823;MAF_USDA=41.667
NC_035085.1	55017330	.	A	G	.	.	MAF_INRAE=5.833;MAF_USDA=14.118
NC_035085.1	55017387	.	G	A	.	.	MAF_USDA=1.639
NC_035085.1	55017420	.	C	T	.	.	MAF_USDA=2.083
NC_035085.1	55017474	.	T	A	.	.	MAF_INRAE=5.063;MAF_USDA=9.016
NC_035085.1	55017511	.	C	T	.	.	MAF_USDA=4.918
NC_035085.1	55017577	.	C	T	.	.	MAF_INRAE=5.063
NC_035085.1	55017602	.	T	G	.	.	MAF_INRAE=15.823;MAF_USDA=42.941
NC_035085.1	55017649	.	A	G	.	.	MAF_USDA=10.588
NC_035085.1	55017676	.	T	A	.	.	MAF_USDA=1.639
NC_035085.1	55017692	.	T	A	.	.	MAF_INRAE=15.19;MAF_USDA=38.824
NC_035085.1	55017718	.	T	A	.	.	MAF_INRAE=5.833;MAF_USDA=14.706
NC_035085.1	55017743	.	G	A	.	.	MAF_INRAE=5.696;MAF_USDA=6.471
NC_035085.1	55017780	.	C	A	.	.	MAF_USDA=2.459
NC_035085.1	55017819	.	C	A	.	.	MAF_INRAE=5.063;MAF_USDA=9.016
NC_035085.1	55017821	.	G	A	.	.	MAF_INRAE=14.167;MAF_USDA=43.529
NC_035085.1	55017829	.	T	A	.	.	MAF_USDA=4.918
NC_035085.1	55017853	.	C	A	.	.	MAF_INRAE=15.833
NC_035085.1	55017866	.	G	A	.	.	MAF_USDA=2.083
NC_035085.1	55017888	.	A	G	.	.	MAF_USDA=4.098
NC_035085.1	55017889	.	G	C	.	.	MAF_USDA=4.918
NC_035085.1	55017903	.	T	A	.	.	MAF_INRAE=6.329;MAF_USDA=10.0
NC_035085.1	55017942	.	G	C	.	.	MAF_USDA=2.459
NC_035085.1	55018041	.	C	A	.	.	MAF_INRAE=5.833;MAF_USDA=12.353
NC_035085.1	55018050	.	G	T	.	.	MAF_USDA=1.639
NC_035085.1	55018059	.	T	C	.	.	MAF_INRAE=10.0;MAF_USDA=21.176
NC_035085.1	55018162	.	T	A	.	.	MAF_USDA=4.167
NC_035085.1	55018163	.	G	A	.	.	MAF_USDA=4.167
NC_035085.1	55018184	.	C	T	.	.	MAF_INRAE=3.333
NC_035085.1	55018247	.	T	C	.	.	MAF_USDA=10.588
NC_035085.1	55018311	.	G	T	.	.	MAF_USDA=5.738
NC_035085.1	55018312	.	C	T	.	.	MAF_USDA=4.098
NC_035085.1	55018318	.	T	C	.	.	MAF_USDA=2.459
NC_035085.1	55018334	.	C	T	.	.	MAF_USDA=3.279
NC_035085.1	55018438	.	G	A	.	.	MAF_USDA=3.279
NC_035085.1	55018449	.	A	G	.	.	MAF_USDA=8.235
NC_035085.1	55018454	.	T	C	.	.	MAF_INRAE=32.911;MAF_USDA=6.471
NC_035085.1	55018455	.	C	T	.	.	MAF_USDA=1.639
NC_035085.1	55018460	.	T	A	.	.	MAF_USDA=1.639
NC_035085.1	55018473	.	C	A	.	.	MAF_USDA=1.639
NC_035085.1	55018482	.	C	A	.	.	MAF_USDA=5.738
NC_035085.1	55018492	.	T	C	.	.	MAF_USDA=1.639
NC_035085.1	55018505	.	G	A	.	.	MAF_INRAE=5.696;MAF_USDA=6.471
NC_035085.1	55018517	.	G	C	.	.	MAF_INRAE=10.759;MAF_USDA=40.588
NC_035085.1	55018539	.	G	A	.	.	MAF_USDA=4.918
NC_035085.1	55018540	.	A	G	.	.	MAF_USDA=5.738
NC_035085.1	55018556	.	G	A	.	.	MAF_USDA=2.459
NC_035085.1	55018561	.	C	T	.	.	MAF_USDA=3.279
NC_035085.1	55018574	.	C	A	.	.	MAF_USDA=5.738
NC_035085.1	55018575	.	G	A	.	.	MAF_INRAE=5.696;MAF_USDA=6.471
NC_035085.1	55018576	.	T	C	.	.	MAF_USDA=5.738
NC_035085.1	55018579	.	T	G	.	.	MAF_INRAE=6.329;MAF_USDA=2.459
NC_035085.1	55018582	.	T	G	.	.	MAF_INRAE=6.329;MAF_USDA=10.588
NC_035085.1	55018595	.	C	T	.	.	MAF_INRAE=47.5;MAF_USDA=43.529
NC_035085.1	55018597	.	G	A	.	.	MAF_INRAE=4.167;MAF_USDA=6.471
NC_035085.1	55018601	.	A	T	.	.	MAF_USDA=11.765
NC_035085.1	55018611	.	C	T	.	.	MAF_INRAE=5.063;MAF_USDA=4.167
NC_035085.1	55018616	.	T	G	.	.	MAF_USDA=1.639
NC_035085.1	55018664	.	T	A	.	.	MAF_USDA=1.639
NC_035085.1	55018797	.	G	A	.	.	MAF_USDA=1.639
NC_035085.1	55018804	.	C	T	.	.	MAF_USDA=10.0
NC_035085.1	55018829	.	T	C	.	.	MAF_USDA=1.639
NC_035085.1	55018844	.	G	C	.	.	MAF_INRAE=49.367;MAF_USDA=25.294
NC_035085.1	55018860	.	G	A	.	.	MAF_INRAE=49.367;MAF_USDA=25.595
NC_035085.1	55018861	.	C	T	.	.	MAF_USDA=10.119
NC_035085.1	55018945	.	G	A	.	.	MAF_USDA=8.235
NC_035085.1	55018999	.	T	C	.	.	MAF_USDA=1.667
NC_035085.1	55019005	.	C	T	.	.	MAF_USDA=4.706
NC_035085.1	55019035	.	C	T	.	.	MAF_INRAE=5.0;MAF_USDA=12.353
NC_035085.1	55019153	.	G	A	.	.	MAF_USDA=4.167
NC_035085.1	55019158	.	A	T	.	.	MAF_USDA=6.25
NC_035085.1	55019159	.	T	A	.	.	MAF_USDA=41.667
NC_035085.1	55019209	.	A	G	.	.	MAF_INRAE=6.329;MAF_USDA=2.459
NC_035085.1	55019236	.	G	A	.	.	MAF_INRAE=5.833;MAF_USDA=12.353
NC_035085.1	55019286	.	G	A	.	.	MAF_INRAE=44.937;MAF_USDA=39.412
NC_035085.1	55019324	.	G	T	.	.	MAF_USDA=5.738
NC_035085.1	55019331	.	G	A	.	.	MAF_USDA=8.824
NC_035085.1	55019345	.	G	A	.	.	MAF_USDA=3.529
NC_035085.1	55019363	.	C	A	.	.	MAF_USDA=2.459
NC_035085.1	55019367	.	A	T	.	.	MAF_INRAE=5.833;MAF_USDA=12.353
NC_035085.1	55019368	.	G	T	.	.	MAF_USDA=6.557
NC_035085.1	55019378	.	G	T	.	.	MAF_USDA=4.918
NC_035085.1	55019452	.	G	A	.	.	MAF_USDA=2.459
NC_035085.1	55019461	.	T	G	.	.	MAF_INRAE=5.833;MAF_USDA=12.353
NC_035085.1	55019466	.	G	A	.	.	MAF_INRAE=7.5;MAF_USDA=10.0
NC_035085.1	55019505	.	T	G	.	.	MAF_INRAE=44.937;MAF_USDA=39.412
NC_035085.1	55019575	.	A	C	.	.	MAF_INRAE=45.833;MAF_USDA=21.765
NC_035085.1	55019583	.	G	A	.	.	MAF_USDA=2.459
NC_035085.1	55019702	.	A	G	.	.	MAF_INRAE=2.5;MAF_USDA=7.647
NC_035085.1	55019759	.	G	T	.	.	MAF_INRAE=3.333
NC_035085.1	55019833	.	A	C	.	.	MAF_INRAE=23.333;MAF_USDA=15.294
NC_035085.1	55019880	.	C	G	.	.	MAF_INRAE=25.0;MAF_USDA=15.294
NC_035085.1	55019886	.	A	G	.	.	MAF_USDA=9.412
NC_035085.1	55019899	.	G	A	.	.	MAF_USDA=1.639
NC_035085.1	55019924	.	G	A	.	.	MAF_USDA=4.098
NC_035085.1	55019936	.	T	G	.	.	MAF_USDA=4.118
NC_035085.1	55019988	.	C	T	.	.	MAF_USDA=7.647
NC_035085.1	55019999	.	G	A	.	.	MAF_USDA=3.279
NC_035085.1	55020080	.	G	T	.	.	MAF_USDA=2.459
NC_035085.1	55020140	.	A	T	.	.	MAF_INRAE=32.911;MAF_USDA=4.706
NC_035085.1	55020214	.	A	G	.	.	MAF_INRAE=11.392;MAF_USDA=6.557
NC_035085.1	55020372	.	A	T	.	.	MAF_USDA=4.167
NC_035085.1	55020392	.	G	T	.	.	MAF_USDA=7.647
NC_035085.1	55020395	.	C	G	.	.	MAF_USDA=1.639
NC_035085.1	55020439	.	A	T	.	.	MAF_INRAE=43.038;MAF_USDA=20.588
NC_035085.1	55020442	.	A	G	.	.	MAF_USDA=1.639
NC_035085.1	55020445	.	G	T	.	.	MAF_INRAE=3.333
NC_035085.1	55020516	.	C	A	.	.	MAF_INRAE=5.833;MAF_USDA=12.353
NC_035085.1	55020567	.	A	G	.	.	MAF_INRAE=5.063;MAF_USDA=1.639
NC_035085.1	55020586	.	G	C	.	.	MAF_INRAE=8.333;MAF_USDA=12.295
NC_035085.1	55020587	.	C	T	.	.	MAF_INRAE=8.333;MAF_USDA=12.295
NC_035085.1	55020621	.	T	A	.	.	MAF_INRAE=2.5;MAF_USDA=8.235
NC_035085.1	55020695	.	C	T	.	.	MAF_USDA=12.353
NC_035085.1	55020784	.	G	A	.	.	MAF_USDA=3.279
NC_035085.1	55020790	.	T	C	.	.	MAF_INRAE=2.5;MAF_USDA=35.417
NC_035085.1	55020796	.	C	G	.	.	MAF_INRAE=44.304;MAF_USDA=22.917
NC_035085.1	55020866	.	G	T	.	.	MAF_USDA=4.918
NC_035085.1	55020899	.	A	T	.	.	MAF_INRAE=47.368
NC_035085.1	55020900	.	T	G	.	.	MAF_USDA=1.639
NC_035085.1	55020985	.	A	G	.	.	MAF_USDA=1.639
NC_035085.1	55021021	.	C	T	.	.	MAF_USDA=1.639
NC_035085.1	55021043	.	C	A	.	.	MAF_USDA=1.639
NC_035085.1	55021070	.	T	A	.	.	MAF_INRAE=44.937;MAF_USDA=40.0
NC_035085.1	55021074	.	C	G	.	.	MAF_INRAE=5.0;MAF_USDA=12.353
NC_035085.1	55021158	.	C	T	.	.	MAF_USDA=4.918
NC_035085.1	55021271	.	G	T	.	.	MAF_USDA=7.059
NC_035085.1	55021286	.	C	T	.	.	MAF_USDA=7.059
NC_035085.1	55021311	.	A	G	.	.	MAF_USDA=2.083
NC_035085.1	55021318	.	T	G	.	.	MAF_INRAE=44.937;MAF_USDA=44.118
NC_035085.1	55021357	.	G	C	.	.	MAF_USDA=8.824
NC_035085.1	55021363	.	G	T	.	.	MAF_USDA=4.918
NC_035085.1	55021392	.	G	A	.	.	MAF_INRAE=6.329;MAF_USDA=2.459
NC_035085.1	55021401	.	A	G	.	.	MAF_INRAE=43.671;MAF_USDA=38.824
NC_035085.1	55021404	.	C	A	.	.	MAF_USDA=2.459
NC_035085.1	55021484	.	G	A	.	.	MAF_USDA=9.836
NC_035085.1	55021537	.	G	A	.	.	MAF_USDA=5.738
NC_035085.1	55021549	.	C	A	.	.	MAF_INRAE=10.526
NC_035085.1	55021626	.	G	T	.	.	MAF_INRAE=11.392;MAF_USDA=4.706
NC_035085.1	55021635	.	G	A	.	.	MAF_INRAE=46.203;MAF_USDA=41.176
NC_035085.1	55021657	.	T	G	.	.	MAF_USDA=4.918
NC_035085.1	55021760	.	C	T	.	.	MAF_USDA=4.098
NC_035085.1	55021772	.	T	C	.	.	MAF_INRAE=13.924;MAF_USDA=1.639
NC_035085.1	55021788	.	C	T	.	.	MAF_USDA=2.083
NC_035085.1	55022036	.	G	A	.	.	MAF_INRAE=13.924;MAF_USDA=5.738
NC_035085.1	55022037	.	C	A	.	.	MAF_INRAE=16.667;MAF_USDA=5.738
NC_035085.1	55022057	.	A	G	.	.	MAF_USDA=6.557
NC_035085.1	55022087	.	T	C	.	.	MAF_USDA=10.0
NC_035085.1	55022089	.	G	A	.	.	MAF_USDA=2.459
NC_035085.1	55022098	.	G	C	.	.	MAF_INRAE=5.696
NC_035085.1	55022104	.	C	T	.	.	MAF_USDA=4.918
NC_035085.1	55022118	.	G	T	.	.	MAF_INRAE=5.063;MAF_USDA=9.016
NC_035085.1	55022163	.	A	G	.	.	MAF_USDA=5.738
NC_035085.1	55022164	.	A	G	.	.	MAF_USDA=5.738
NC_035085.1	55022177	.	A	C	.	.	MAF_USDA=2.459
NC_035085.1	55022251	.	T	G	.	.	MAF_USDA=1.639
NC_035085.1	55022300	.	T	C	.	.	MAF_USDA=6.557
NC_035085.1	55022306	.	A	C	.	.	MAF_USDA=6.25
NC_035085.1	55022309	.	G	A	.	.	MAF_USDA=10.0
NC_035085.1	55022347	.	T	C	.	.	MAF_INRAE=5.063;MAF_USDA=7.377
NC_035085.1	55022414	.	T	A	.	.	MAF_INRAE=5.696;MAF_USDA=8.824
NC_035085.1	55022457	.	C	T	.	.	MAF_INRAE=39.873;MAF_USDA=30.0
NC_035085.1	55022492	.	A	G	.	.	MAF_USDA=5.738
NC_035085.1	55022571	.	G	T	.	.	MAF_USDA=4.918
NC_035085.1	55022583	.	C	T	.	.	MAF_INRAE=6.329
NC_035085.1	55022584	.	G	A	.	.	MAF_INRAE=15.833
NC_035085.1	55022623	.	C	T	.	.	MAF_INRAE=39.873;MAF_USDA=27.647
NC_035085.1	55022648	.	C	A	.	.	MAF_USDA=2.459
NC_035085.1	55022725	.	G	A	.	.	MAF_USDA=2.459
NC_035085.1	55022732	.	G	A	.	.	MAF_USDA=4.918
NC_035085.1	55022789	.	C	A	.	.	MAF_USDA=1.639
NC_035085.1	55022808	.	C	T	.	.	MAF_USDA=6.557
NC_035085.1	55022811	.	C	T	.	.	MAF_USDA=2.459
NC_035085.1	55022812	.	G	A	.	.	MAF_USDA=1.639
NC_035085.1	55022922	.	C	T	.	.	MAF_USDA=2.5
NC_035085.1	55023108	.	C	T	.	.	MAF_INRAE=5.063;MAF_USDA=7.5
NC_035085.1	55023125	.	C	T	.	.	MAF_USDA=4.167
NC_035085.1	55023133	.	C	T	.	.	MAF_USDA=1.667
NC_035085.1	55023255	.	G	T	.	.	MAF_USDA=4.938
NC_035085.1	55023320	.	T	C	.	.	MAF_INRAE=37.342;MAF_USDA=20.833
NC_035085.1	55023341	.	A	T	.	.	MAF_INRAE=44.304;MAF_USDA=45.0
NC_035085.1	55023366	.	C	A	.	.	MAF_USDA=5.0
NC_035085.1	55023404	.	G	T	.	.	MAF_USDA=2.459
NC_035085.1	55023408	.	A	G	.	.	MAF_USDA=2.459
NC_035085.1	55023471	.	T	A	.	.	MAF_USDA=4.762
NC_035085.1	55023482	.	C	T	.	.	MAF_USDA=4.762
NC_035085.1	55023487	.	T	C	.	.	MAF_INRAE=5.696;MAF_USDA=11.728
NC_035085.1	55023510	.	C	T	.	.	MAF_USDA=1.639
NC_035085.1	55023519	.	G	T	.	.	MAF_USDA=1.639
NC_035085.1	55023578	.	T	C	.	.	MAF_USDA=1.639
NC_035085.1	55023611	.	T	C	.	.	MAF_USDA=1.667
NC_035085.1	55023615	.	G	T	.	.	MAF_USDA=1.667
NC_035085.1	55023641	.	T	A	.	.	MAF_INRAE=44.304
NC_035085.1	55023748	.	G	A	.	.	MAF_INRAE=19.167;MAF_USDA=10.833
NC_035085.1	55023804	.	T	G	.	.	MAF_USDA=4.167
NC_035085.1	55023832	.	C	G	.	.	MAF_INRAE=43.671;MAF_USDA=44.167
NC_035085.1	55023890	.	G	C	.	.	MAF_USDA=2.5
NC_035085.1	55023922	.	C	T	.	.	MAF_USDA=6.667
NC_035085.1	55023943	.	G	A	.	.	MAF_INRAE=10.526;MAF_USDA=2.5
NC_035085.1	55024289	.	C	T	.	.	MAF_USDA=18.75
NC_035085.1	55024564	.	C	A	.	.	MAF_USDA=44.118
NC_035085.1	55024586	.	G	T	.	.	MAF_INRAE=10.526;MAF_USDA=21.765
NC_035085.1	55024607	.	C	T	.	.	MAF_USDA=10.588
NC_035085.1	55024705	.	C	T	.	.	MAF_USDA=1.639
NC_035085.1	55024706	.	T	A	.	.	MAF_USDA=2.459
NC_035085.1	55024715	.	C	T	.	.	MAF_USDA=17.213
NC_035085.1	55024733	.	C	T	.	.	MAF_USDA=12.353
NC_035085.1	55024741	.	T	C	.	.	MAF_USDA=45.833
NC_035085.1	55024742	.	A	T	.	.	MAF_USDA=28.824
NC_035085.1	55024746	.	A	C	.	.	MAF_USDA=41.667
NC_035085.1	55024751	.	C	T	.	.	MAF_INRAE=3.333;MAF_USDA=7.647
NC_035085.1	55024762	.	A	G	.	.	MAF_INRAE=1.667;MAF_USDA=1.639
NC_035085.1	55024764	.	A	G	.	.	MAF_INRAE=2.5
NC_035085.1	55024777	.	C	T	.	.	MAF_INRAE=3.333
NC_035085.1	55024796	.	T	A	.	.	MAF_USDA=7.647
NC_035085.1	55024814	.	T	A	.	.	MAF_USDA=21.176
NC_035085.1	55024832	.	T	A	.	.	MAF_USDA=15.294
NC_035085.1	55024850	.	A	T	.	.	MAF_USDA=20.833
NC_035085.1	55024863	.	A	T	.	.	MAF_USDA=18.033
NC_035085.1	55024872	.	A	T	.	.	MAF_USDA=22.353
NC_035085.1	55024881	.	A	T	.	.	MAF_USDA=22.941
NC_035085.1	55024934	.	C	T	.	.	MAF_USDA=5.738
NC_035085.1	55024968	.	G	C	.	.	MAF_INRAE=9.167;MAF_USDA=14.706
NC_035085.1	55024997	.	A	G	.	.	MAF_INRAE=10.526;MAF_USDA=4.098
NC_035085.1	55025143	.	T	C	.	.	MAF_USDA=4.918
NC_035085.1	55025174	.	G	A	.	.	MAF_INRAE=5.696;MAF_USDA=6.471
NC_035085.1	55025181	.	T	C	.	.	MAF_INRAE=5.696;MAF_USDA=8.824
NC_035085.1	55025249	.	T	A	.	.	MAF_INRAE=47.368;MAF_USDA=30.357
NC_035085.1	55025305	.	G	T	.	.	MAF_INRAE=32.911;MAF_USDA=5.952
NC_035085.1	55025423	.	C	T	.	.	MAF_USDA=2.174
NC_035085.1	55025561	.	C	T	.	.	MAF_USDA=2.174
NC_035085.1	55025592	.	A	G	.	.	MAF_USDA=2.083
NC_035085.1	55025657	.	G	T	.	.	MAF_USDA=9.524
NC_035085.1	55025668	.	T	G	.	.	MAF_INRAE=22.785;MAF_USDA=26.19
NC_035085.1	55025704	.	T	C	.	.	MAF_INRAE=30.0;MAF_USDA=26.23
NC_035085.1	55025719	.	G	T	.	.	MAF_INRAE=3.333
NC_035085.1	55025739	.	C	T	.	.	MAF_INRAE=41.139;MAF_USDA=28.235
NC_035085.1	55025818	.	G	A	.	.	MAF_USDA=1.639
NC_035085.1	55025909	.	C	T	.	.	MAF_USDA=2.083
NC_035085.1	55025958	.	G	A	.	.	MAF_USDA=1.667
NC_035085.1	55026021	.	C	T	.	.	MAF_USDA=3.279
NC_035085.1	55026067	.	C	A	.	.	MAF_INRAE=5.063;MAF_USDA=1.639
NC_035085.1	55026101	.	C	T	.	.	MAF_INRAE=8.861;MAF_USDA=10.588
NC_035085.1	55026105	.	C	T	.	.	MAF_USDA=12.941
NC_035085.1	55026205	.	T	C	.	.	MAF_INRAE=25.949;MAF_USDA=27.059
NC_035085.1	55026279	.	C	A	.	.	MAF_INRAE=41.139
NC_035085.1	55026304	.	C	T	.	.	MAF_USDA=3.279
NC_035085.1	55026310	.	A	T	.	.	MAF_INRAE=41.772;MAF_USDA=27.059
NC_035085.1	55026333	.	C	T	.	.	MAF_USDA=2.459
NC_035085.1	55026501	.	T	A	.	.	MAF_USDA=3.333
NC_035085.1	55026539	.	A	G	.	.	MAF_INRAE=46.835;MAF_USDA=5.952
NC_035085.1	55026541	.	G	A	.	.	MAF_INRAE=25.949;MAF_USDA=29.762
NC_035085.1	55026549	.	T	C	.	.	MAF_INRAE=41.139;MAF_USDA=28.571
NC_035085.1	55026751	.	G	A	.	.	MAF_INRAE=43.038;MAF_USDA=28.571
NC_035085.1	55026757	.	G	A	.	.	MAF_INRAE=9.167;MAF_USDA=21.429
NC_035085.1	55026760	.	G	A	.	.	MAF_INRAE=8.861;MAF_USDA=9.524
NC_035085.1	55026792	.	C	T	.	.	MAF_USDA=9.524
NC_035085.1	55026874	.	G	A	.	.	MAF_USDA=1.667
NC_035085.1	55026889	.	C	T	.	.	MAF_INRAE=8.861
NC_035085.1	55026945	.	C	T	.	.	MAF_USDA=2.459
NC_035085.1	55026960	.	C	G	.	.	MAF_INRAE=46.835;MAF_USDA=5.882
NC_035085.1	55026980	.	G	A	.	.	MAF_INRAE=21.053
NC_035085.1	55026984	.	G	A	.	.	MAF_INRAE=45.0;MAF_USDA=5.882
NC_035085.1	55026995	.	A	G	.	.	MAF_INRAE=26.582;MAF_USDA=33.529
NC_035085.1	55027028	.	A	C	.	.	MAF_USDA=4.167
NC_035085.1	55027044	.	G	A	.	.	MAF_USDA=3.333
NC_035085.1	55027125	.	C	T	.	.	MAF_USDA=2.5
NC_035085.1	55027175	.	A	G	.	.	MAF_INRAE=16.667
NC_035085.1	55027182	.	G	A	.	.	MAF_INRAE=5.063;MAF_USDA=1.667
NC_035085.1	55027271	.	T	C	.	.	MAF_USDA=1.639
NC_035085.1	55027296	.	G	A	.	.	MAF_INRAE=48.101;MAF_USDA=24.118
NC_035085.1	55027298	.	C	A	.	.	MAF_INRAE=11.392;MAF_USDA=4.706
NC_035085.1	55027350	.	T	G	.	.	MAF_USDA=1.639
NC_035085.1	55027458	.	A	C	.	.	MAF_USDA=9.412
NC_035085.1	55027495	.	A	C	.	.	MAF_INRAE=8.861;MAF_USDA=11.176
NC_035085.1	55027514	.	G	T	.	.	MAF_USDA=6.557
NC_035085.1	55027548	.	A	C	.	.	MAF_INRAE=8.861;MAF_USDA=10.588
NC_035085.1	55027623	.	C	A	.	.	MAF_INRAE=39.241;MAF_USDA=35.294
NC_035085.1	55027748	.	G	A	.	.	MAF_INRAE=44.304;MAF_USDA=8.235
NC_035085.1	55027871	.	G	A	.	.	MAF_INRAE=9.167;MAF_USDA=20.0
NC_035085.1	55027886	.	C	G	.	.	MAF_USDA=1.639
NC_035085.1	55027916	.	G	A	.	.	MAF_INRAE=8.861;MAF_USDA=10.588
NC_035085.1	55027962	.	A	G	.	.	MAF_INRAE=5.063;MAF_USDA=6.471
NC_035085.1	55028010	.	C	T	.	.	MAF_INRAE=10.0;MAF_USDA=21.176
NC_035085.1	55028054	.	T	G	.	.	MAF_INRAE=9.167;MAF_USDA=17.647
NC_035085.1	55028085	.	T	C	.	.	MAF_INRAE=45.57;MAF_USDA=8.235
NC_035085.1	55028107	.	G	A	.	.	MAF_INRAE=9.167;MAF_USDA=22.619
NC_035085.1	55028111	.	T	C	.	.	MAF_INRAE=48.734;MAF_USDA=5.952
NC_035085.1	55028117	.	G	A	.	.	MAF_INRAE=32.911;MAF_USDA=30.952
NC_035085.1	55028132	.	C	T	.	.	MAF_USDA=1.639
NC_035085.1	55028164	.	C	T	.	.	MAF_USDA=1.639
NC_035085.1	55028183	.	T	A	.	.	MAF_INRAE=48.734;MAF_USDA=7.059
NC_035085.1	55028237	.	G	A	.	.	MAF_INRAE=12.658;MAF_USDA=26.471
NC_035085.1	55028241	.	C	T	.	.	MAF_INRAE=8.861;MAF_USDA=10.588
NC_035085.1	55028392	.	C	G	.	.	MAF_INRAE=5.696;MAF_USDA=6.471
NC_035085.1	55028402	.	T	G	.	.	MAF_INRAE=5.063;MAF_USDA=1.639
NC_035085.1	55028409	.	G	T	.	.	MAF_INRAE=5.063;MAF_USDA=1.639
NC_035085.1	55028412	.	C	G	.	.	MAF_INRAE=3.333
NC_035085.1	55028476	.	G	A	.	.	MAF_USDA=2.459
NC_035085.1	55028543	.	G	C	.	.	MAF_USDA=2.353
NC_035085.1	55028620	.	C	A	.	.	MAF_INRAE=5.696;MAF_USDA=6.471
NC_035085.1	55028876	.	G	A	.	.	MAF_INRAE=6.667;MAF_USDA=7.738
NC_035085.1	55028904	.	G	A	.	.	MAF_USDA=1.639
NC_035085.1	55028939	.	A	G	.	.	MAF_INRAE=6.962;MAF_USDA=1.639
NC_035085.1	55028966	.	G	T	.	.	MAF_USDA=2.941
NC_035085.1	55029001	.	T	G	.	.	MAF_INRAE=5.696;MAF_USDA=5.882
NC_035085.1	55029016	.	C	T	.	.	MAF_INRAE=15.823;MAF_USDA=9.836
NC_035085.1	55029042	.	C	T	.	.	MAF_INRAE=7.595;MAF_USDA=1.639
NC_035085.1	55029067	.	T	A	.	.	MAF_USDA=3.279
NC_035085.1	55029108	.	G	A	.	.	MAF_USDA=3.279
NC_035085.1	55029125	.	C	T	.	.	MAF_USDA=4.918
NC_035085.1	55029230	.	T	C	.	.	MAF_USDA=15.294
NC_035085.1	55029231	.	G	A	.	.	MAF_INRAE=7.595;MAF_USDA=1.639
NC_035085.1	55029275	.	T	C	.	.	MAF_INRAE=5.696;MAF_USDA=5.738
NC_035085.1	55029320	.	G	T	.	.	MAF_USDA=1.639
NC_035085.1	55029330	.	G	C	.	.	MAF_INRAE=6.329;MAF_USDA=7.377
NC_035085.1	55029343	.	C	G	.	.	MAF_INRAE=6.329
NC_035085.1	55029345	.	T	C	.	.	MAF_INRAE=5.0
NC_035085.1	55029414	.	C	A	.	.	MAF_INRAE=7.595;MAF_USDA=1.639
NC_035085.1	55029420	.	T	C	.	.	MAF_USDA=2.083
NC_035085.1	55029441	.	G	A	.	.	MAF_INRAE=15.0;MAF_USDA=8.333
NC_035085.1	55029446	.	A	G	.	.	MAF_INRAE=15.0;MAF_USDA=17.213
NC_035085.1	55029454	.	C	T	.	.	MAF_INRAE=15.0
NC_035085.1	55029460	.	T	A	.	.	MAF_USDA=4.098
NC_035085.1	55029461	.	C	T	.	.	MAF_USDA=3.529
NC_035085.1	55029484	.	A	G	.	.	MAF_USDA=5.882
NC_035085.1	55029491	.	C	A	.	.	MAF_USDA=1.639
NC_035085.1	55029505	.	T	A	.	.	MAF_USDA=1.639
NC_035085.1	55029591	.	A	C	.	.	MAF_INRAE=7.595;MAF_USDA=1.639
NC_035085.1	55029635	.	T	G	.	.	MAF_INRAE=5.063;MAF_USDA=1.639
NC_035085.1	55029636	.	C	A	.	.	MAF_INRAE=3.333;MAF_USDA=5.738
NC_035085.1	55029757	.	G	A	.	.	MAF_INRAE=10.759;MAF_USDA=15.882
NC_035085.1	55029767	.	A	G	.	.	MAF_INRAE=5.063;MAF_USDA=1.639
NC_035085.1	55029836	.	A	T	.	.	MAF_USDA=3.279
NC_035085.1	55029985	.	G	A	.	.	MAF_INRAE=15.833;MAF_USDA=2.353
NC_035085.1	55030032	.	A	C	.	.	MAF_USDA=8.333
NC_035085.1	55030035	.	T	A	.	.	MAF_INRAE=1.667;MAF_USDA=4.098
NC_035085.1	55030143	.	T	G	.	.	MAF_INRAE=5.063;MAF_USDA=10.588
NC_035085.1	55030150	.	A	G	.	.	MAF_USDA=1.639
NC_035085.1	55030181	.	A	T	.	.	MAF_INRAE=46.835;MAF_USDA=5.882
NC_035085.1	55030229	.	C	G	.	.	MAF_INRAE=22.785;MAF_USDA=37.059
NC_035085.1	55030268	.	G	C	.	.	MAF_INRAE=10.526
NC_035085.1	55030303	.	G	A	.	.	MAF_INRAE=2.5;MAF_USDA=5.738
NC_035085.1	55030304	.	T	C	.	.	MAF_USDA=1.639
NC_035085.1	55030345	.	G	T	.	.	MAF_INRAE=16.456;MAF_USDA=2.083
NC_035085.1	55030360	.	T	A	.	.	MAF_INRAE=10.526
NC_035085.1	55030361	.	A	T	.	.	MAF_USDA=4.918
NC_035085.1	55030497	.	T	G	.	.	MAF_INRAE=6.667;MAF_USDA=17.647
NC_035085.1	55030529	.	A	T	.	.	MAF_USDA=1.765
NC_035085.1	55030538	.	C	T	.	.	MAF_INRAE=26.582;MAF_USDA=44.118
NC_035085.1	55030539	.	T	A	.	.	MAF_USDA=2.459
NC_035085.1	55030604	.	C	T	.	.	MAF_USDA=4.167
NC_035085.1	55030607	.	C	T	.	.	MAF_INRAE=34.177;MAF_USDA=47.059
NC_035085.1	55030738	.	T	C	.	.	MAF_INRAE=10.526
NC_035085.1	55030792	.	C	A	.	.	MAF_INRAE=21.667;MAF_USDA=25.294
NC_035085.1	55030793	.	A	T	.	.	MAF_USDA=8.197
NC_035085.1	55030912	.	A	T	.	.	MAF_INRAE=18.354;MAF_USDA=14.706
NC_035085.1	55031138	.	A	G	.	.	MAF_INRAE=15.823;MAF_USDA=15.294
NC_035085.1	55031264	.	A	T	.	.	MAF_USDA=4.706
NC_035085.1	55031299	.	G	A	.	.	MAF_INRAE=10.759;MAF_USDA=20.0
NC_035085.1	55031394	.	G	A	.	.	MAF_INRAE=26.582;MAF_USDA=31.25
NC_035085.1	55031411	.	A	T	.	.	MAF_INRAE=10.759;MAF_USDA=32.941
NC_035085.1	55031417	.	T	A	.	.	MAF_INRAE=26.582;MAF_USDA=48.235
NC_035085.1	55031503	.	T	A	.	.	MAF_INRAE=15.0
NC_035085.1	55031511	.	A	C	.	.	MAF_USDA=2.941
NC_035085.1	55031512	.	A	C	.	.	MAF_USDA=1.639
NC_035085.1	55031527	.	G	T	.	.	MAF_USDA=2.459
NC_035085.1	55031570	.	A	G	.	.	MAF_INRAE=27.215;MAF_USDA=34.706
NC_035085.1	55031575	.	T	G	.	.	MAF_INRAE=22.785;MAF_USDA=45.882
NC_035085.1	55031601	.	A	G	.	.	MAF_USDA=3.279
NC_035085.1	55031607	.	T	A	.	.	MAF_INRAE=46.203;MAF_USDA=5.882
NC_035085.1	55031629	.	C	T	.	.	MAF_INRAE=22.785;MAF_USDA=44.118
NC_035085.1	55031720	.	A	C	.	.	MAF_INRAE=8.861;MAF_USDA=8.235
NC_035085.1	55031843	.	C	A	.	.	MAF_USDA=1.639
NC_035085.1	55031844	.	A	T	.	.	MAF_USDA=1.639
NC_035085.1	55031864	.	T	A	.	.	MAF_INRAE=9.494;MAF_USDA=16.471
NC_035085.1	55031880	.	C	T	.	.	MAF_INRAE=43.671;MAF_USDA=12.941
NC_035085.1	55031899	.	C	A	.	.	MAF_INRAE=6.962;MAF_USDA=34.706
NC_035085.1	55031925	.	T	C	.	.	MAF_USDA=1.639
NC_035085.1	55032006	.	C	A	.	.	MAF_INRAE=6.962;MAF_USDA=37.059
NC_035085.1	55032115	.	C	T	.	.	MAF_INRAE=15.823;MAF_USDA=12.353
NC_035085.1	55032141	.	T	G	.	.	MAF_INRAE=5.696;MAF_USDA=6.471
NC_035085.1	55032199	.	G	A	.	.	MAF_INRAE=32.911;MAF_USDA=5.294
NC_035085.1	55032232	.	A	C	.	.	MAF_USDA=1.639
NC_035085.1	55032240	.	C	A	.	.	MAF_INRAE=46.835;MAF_USDA=5.294
NC_035085.1	55032245	.	T	A	.	.	MAF_USDA=2.459
NC_035085.1	55032294	.	T	G	.	.	MAF_USDA=3.279
NC_035085.1	55032312	.	C	A	.	.	MAF_INRAE=20.253;MAF_USDA=47.059
NC_035085.1	55032322	.	G	T	.	.	MAF_INRAE=5.063;MAF_USDA=31.765
NC_035085.1	55032356	.	C	A	.	.	MAF_INRAE=9.167;MAF_USDA=25.882
NC_035085.1	55032445	.	A	G	.	.	MAF_INRAE=50.0;MAF_USDA=7.647
NC_035085.1	55032493	.	C	T	.	.	MAF_USDA=4.918
NC_035085.1	55032643	.	G	A	.	.	MAF_INRAE=10.526;MAF_USDA=3.279
NC_035085.1	55032739	.	C	T	.	.	MAF_USDA=1.639
NC_035085.1	55032799	.	T	C	.	.	MAF_USDA=3.279
NC_035085.1	55032809	.	G	A	.	.	MAF_USDA=1.639
NC_035085.1	55032839	.	G	A	.	.	MAF_INRAE=5.063;MAF_USDA=31.176
NC_035085.1	55032854	.	G	T	.	.	MAF_USDA=1.639
NC_035085.1	55032865	.	G	C	.	.	MAF_USDA=1.639
NC_035085.1	55032868	.	A	T	.	.	MAF_INRAE=5.063;MAF_USDA=30.588
NC_035085.1	55032878	.	G	T	.	.	MAF_INRAE=46.203;MAF_USDA=5.882
NC_035085.1	55032915	.	G	A	.	.	MAF_INRAE=3.333;MAF_USDA=32.353
NC_035085.1	55032930	.	G	A	.	.	MAF_USDA=2.459
NC_035085.1	55032970	.	G	A	.	.	MAF_INRAE=24.684;MAF_USDA=31.548
NC_035085.1	55032988	.	G	T	.	.	MAF_USDA=41.071
NC_035085.1	55032989	.	G	A	.	.	MAF_USDA=36.31
NC_035085.1	55033007	.	T	C	.	.	MAF_INRAE=3.333;MAF_USDA=29.167
NC_035085.1	55033009	.	T	C	.	.	MAF_INRAE=15.0
NC_035085.1	55033020	.	T	A	.	.	MAF_INRAE=1.667;MAF_USDA=5.833
NC_035085.1	55033032	.	G	A	.	.	MAF_INRAE=10.526;MAF_USDA=2.542
NC_035085.1	55033042	.	A	T	.	.	MAF_USDA=4.167
NC_035085.1	55033043	.	G	T	.	.	MAF_USDA=2.083
NC_035085.1	55033196	.	C	A	.	.	MAF_USDA=8.333
NC_035085.1	55033215	.	A	G	.	.	MAF_USDA=18.75
NC_035085.1	55034534	.	T	A	.	.	MAF_USDA=37.5
NC_035085.1	55034557	.	G	T	.	.	MAF_USDA=47.917
NC_035085.1	55034558	.	G	T	.	.	MAF_USDA=47.917
NC_035085.1	55034560	.	A	G	.	.	MAF_USDA=47.917
NC_035085.1	55034578	.	T	A	.	.	MAF_USDA=42.941
NC_035085.1	55034582	.	C	T	.	.	MAF_USDA=2.941
NC_035085.1	55034607	.	T	G	.	.	MAF_USDA=2.459
NC_035085.1	55034611	.	A	G	.	.	MAF_USDA=1.639
NC_035085.1	55034691	.	A	T	.	.	MAF_USDA=6.471
NC_035085.1	55034743	.	G	A	.	.	MAF_INRAE=10.526
NC_035085.1	55034749	.	A	G	.	.	MAF_INRAE=10.526;MAF_USDA=4.098
NC_035085.1	55034779	.	T	A	.	.	MAF_USDA=3.529
NC_035085.1	55034780	.	A	G	.	.	MAF_USDA=3.529
NC_035085.1	55034783	.	C	T	.	.	MAF_USDA=3.529
NC_035085.1	55034785	.	T	A	.	.	MAF_USDA=3.529
NC_035085.1	55034792	.	T	G	.	.	MAF_INRAE=3.333;MAF_USDA=3.529
NC_035085.1	55034798	.	A	G	.	.	MAF_INRAE=15.833
NC_035085.1	55034947	.	T	G	.	.	MAF_INRAE=5.696;MAF_USDA=18.75
NC_035085.1	55034949	.	C	T	.	.	MAF_USDA=4.706
NC_035085.1	55034966	.	G	A	.	.	MAF_INRAE=5.063;MAF_USDA=1.639
NC_035085.1	55035008	.	G	T	.	.	MAF_USDA=3.279
NC_035085.1	55035009	.	T	G	.	.	MAF_USDA=18.75
NC_035085.1	55035060	.	A	T	.	.	MAF_INRAE=12.5
NC_035085.1	55035072	.	C	G	.	.	MAF_USDA=2.459
NC_035085.1	55035219	.	G	A	.	.	MAF_USDA=8.696
NC_035085.1	55036152	.	A	G	.	.	MAF_INRAE=10.0;MAF_USDA=5.738
NC_035085.1	55036168	.	A	G	.	.	MAF_INRAE=8.861;MAF_USDA=4.706
NC_035085.1	55036190	.	C	A	.	.	MAF_INRAE=15.789;MAF_USDA=35.294
NC_035085.1	55036202	.	T	G	.	.	MAF_INRAE=19.62;MAF_USDA=34.524
NC_035085.1	55036214	.	G	A	.	.	MAF_INRAE=17.5
NC_035085.1	55036229	.	A	T	.	.	MAF_USDA=34.706
NC_035085.1	55036230	.	C	T	.	.	MAF_USDA=35.882
NC_035085.1	55036234	.	T	C	.	.	MAF_USDA=4.118
NC_035085.1	55036236	.	G	C	.	.	MAF_USDA=47.647
NC_035085.1	55036244	.	A	T	.	.	MAF_USDA=2.459
NC_035085.1	55036260	.	T	C	.	.	MAF_INRAE=17.5
NC_035085.1	55036404	.	C	T	.	.	MAF_INRAE=25.0
NC_035085.1	55036416	.	T	A	.	.	MAF_INRAE=23.333
NC_035085.1	55036444	.	A	G	.	.	MAF_USDA=1.639
NC_035085.1	55036447	.	A	G	.	.	MAF_INRAE=17.5;MAF_USDA=15.294
NC_035085.1	55036448	.	T	A	.	.	MAF_INRAE=17.5
NC_035085.1	55036457	.	G	C	.	.	MAF_INRAE=15.0
NC_035085.1	55036459	.	G	T	.	.	MAF_INRAE=15.0
NC_035085.1	55036471	.	C	G	.	.	MAF_USDA=3.279
NC_035085.1	55036483	.	G	C	.	.	MAF_USDA=25.882
NC_035085.1	55036488	.	T	C	.	.	MAF_INRAE=10.0;MAF_USDA=18.033
NC_035085.1	55036489	.	A	G	.	.	MAF_INRAE=13.333;MAF_USDA=12.295
NC_035085.1	55036506	.	A	G	.	.	MAF_INRAE=3.333
NC_035085.1	55036513	.	T	C	.	.	MAF_INRAE=3.333
NC_035085.1	55036514	.	C	T	.	.	MAF_INRAE=3.333
NC_035085.1	55036540	.	G	T	.	.	MAF_USDA=1.639
NC_035085.1	55036622	.	C	A	.	.	MAF_USDA=5.738
NC_035085.1	55036653	.	T	C	.	.	MAF_USDA=11.475
NC_035085.1	55036732	.	T	C	.	.	MAF_USDA=3.529
NC_035085.1	55036742	.	G	A	.	.	MAF_INRAE=10.526
NC_035085.1	55036820	.	A	T	.	.	MAF_INRAE=5.696;MAF_USDA=18.75
NC_035085.1	55037072	.	T	G	.	.	MAF_USDA=1.639
NC_035085.1	55037094	.	A	C	.	.	MAF_USDA=2.941
NC_035085.1	55037114	.	G	T	.	.	MAF_USDA=1.639
NC_035085.1	55037202	.	C	T	.	.	MAF_USDA=1.639
NC_035085.1	55037211	.	G	C	.	.	MAF_USDA=7.059
NC_035085.1	55037230	.	T	A	.	.	MAF_USDA=1.639
NC_035085.1	55037237	.	A	G	.	.	MAF_INRAE=15.833;MAF_USDA=31.176
NC_035085.1	55037452	.	G	A	.	.	MAF_INRAE=18.354;MAF_USDA=43.529
NC_035085.1	55037509	.	C	T	.	.	MAF_INRAE=18.354;MAF_USDA=43.529
NC_035085.1	55037515	.	A	G	.	.	MAF_USDA=1.639
NC_035085.1	55037524	.	T	G	.	.	MAF_USDA=7.377
NC_035085.1	55037530	.	G	A	.	.	MAF_INRAE=40.506;MAF_USDA=15.882
NC_035085.1	55037548	.	A	C	.	.	MAF_INRAE=27.215;MAF_USDA=43.75
NC_035085.1	55037549	.	G	T	.	.	MAF_INRAE=10.833;MAF_USDA=48.235
NC_035085.1	55037594	.	C	G	.	.	MAF_INRAE=15.789
NC_035085.1	55037640	.	C	A	.	.	MAF_INRAE=31.579;MAF_USDA=27.647
NC_035085.1	55037676	.	C	A	.	.	MAF_INRAE=10.526;MAF_USDA=5.738
NC_035085.1	55037696	.	G	C	.	.	MAF_USDA=7.059
NC_035085.1	55037784	.	C	A	.	.	MAF_USDA=5.833
NC_035085.1	55038516	.	A	T	.	.	MAF_INRAE=3.333;MAF_USDA=3.333
NC_035085.1	55038529	.	G	T	.	.	MAF_USDA=7.647
NC_035085.1	55038551	.	A	G	.	.	MAF_INRAE=18.354;MAF_USDA=41.176
NC_035085.1	55038556	.	A	C	.	.	MAF_USDA=4.918
NC_035085.1	55038560	.	C	T	.	.	MAF_INRAE=9.494;MAF_USDA=14.706
NC_035085.1	55038601	.	C	T	.	.	MAF_INRAE=46.835;MAF_USDA=5.294
NC_035085.1	55038646	.	T	C	.	.	MAF_INRAE=28.481;MAF_USDA=48.824
NC_035085.1	55038736	.	A	C	.	.	MAF_INRAE=9.167;MAF_USDA=44.706
NC_035085.1	55038756	.	T	A	.	.	MAF_USDA=8.824
NC_035085.1	55038757	.	G	T	.	.	MAF_INRAE=39.873
NC_035085.1	55038783	.	A	C	.	.	MAF_INRAE=2.5;MAF_USDA=27.083
NC_035085.1	55038786	.	TC	TT	.	.	MAF_USDA=35.417
NC_035085.1	55038787	.	C	T	.	.	MAF_INRAE=10.0;MAF_USDA=18.033
NC_035085.1	55038793	.	T	C	.	.	MAF_INRAE=40.506;MAF_USDA=45.882
NC_035085.1	55038807	.	G	T	.	.	MAF_USDA=1.639
NC_035085.1	55038835	.	C	T	.	.	MAF_INRAE=48.734;MAF_USDA=40.588
NC_035085.1	55038836	.	G	A	.	.	MAF_USDA=1.639
NC_035085.1	55038852	.	A	G	.	.	MAF_INRAE=16.456;MAF_USDA=13.529
NC_035085.1	55038862	.	T	C	.	.	MAF_USDA=4.706
NC_035085.1	55038875	.	A	G	.	.	MAF_INRAE=36.842;MAF_USDA=6.25
NC_035085.1	55038887	.	G	T	.	.	MAF_INRAE=11.667;MAF_USDA=11.765
NC_035085.1	55038913	.	G	T	.	.	MAF_USDA=21.311
NC_035085.1	55038915	.	G	A	.	.	MAF_INRAE=22.152;MAF_USDA=20.588
NC_035085.1	55038958	.	C	T	.	.	MAF_USDA=4.118
NC_035085.1	55038972	.	A	C	.	.	MAF_USDA=8.197
NC_035085.1	55039047	.	C	A	.	.	MAF_INRAE=47.468;MAF_USDA=17.059
NC_035085.1	55039048	.	A	C	.	.	MAF_USDA=8.824
NC_035085.1	55039186	.	C	T	.	.	MAF_INRAE=14.557;MAF_USDA=2.083
NC_035085.1	55039195	.	T	G	.	.	MAF_INRAE=15.823;MAF_USDA=31.25
NC_035085.1	55039334	.	T	C	.	.	MAF_INRAE=8.228;MAF_USDA=17.059
NC_035085.1	55039348	.	C	G	.	.	MAF_INRAE=49.367;MAF_USDA=35.714
NC_035085.1	55039473	.	C	T	.	.	MAF_USDA=2.459
NC_035085.1	55039507	.	T	G	.	.	MAF_USDA=1.639
NC_035085.1	55039548	.	C	A	.	.	MAF_INRAE=13.291;MAF_USDA=2.083
NC_035085.1	55039549	.	G	A	.	.	MAF_USDA=3.279
NC_035085.1	55039580	.	G	A	.	.	MAF_INRAE=1.667;MAF_USDA=3.279
NC_035085.1	55039623	.	C	T	.	.	MAF_INRAE=39.241;MAF_USDA=33.529
NC_035085.1	55039656	.	C	A	.	.	MAF_INRAE=31.646;MAF_USDA=40.588
NC_035085.1	55039892	.	T	A	.	.	MAF_INRAE=4.43;MAF_USDA=1.639
NC_035085.1	55039929	.	T	C	.	.	MAF_USDA=1.639
NC_035085.1	55039950	.	T	G	.	.	MAF_USDA=46.471
NC_035085.1	55039997	.	C	A	.	.	MAF_INRAE=10.526
NC_035085.1	55040158	.	G	A	.	.	MAF_USDA=2.083
NC_035085.1	55040249	.	C	T	.	.	MAF_USDA=8.333
NC_035085.1	55040332	.	A	G	.	.	MAF_USDA=12.5
NC_035085.1	55040451	.	C	A	.	.	MAF_USDA=1.639
NC_035085.1	55040848	.	T	C	.	.	MAF_INRAE=3.333
NC_035085.1	55041019	.	C	A	.	.	MAF_USDA=2.459
NC_035085.1	55041053	.	G	A	.	.	MAF_USDA=3.279
NC_035085.1	55041172	.	C	T	.	.	MAF_USDA=1.765
NC_035085.1	55041313	.	T	A	.	.	MAF_INRAE=31.013;MAF_USDA=44.706
NC_035085.1	55041414	.	T	C	.	.	MAF_USDA=3.279
NC_035085.1	55041505	.	T	A	.	.	MAF_USDA=1.639
NC_035085.1	55041545	.	C	T	.	.	MAF_USDA=1.639
NC_035085.1	55041749	.	G	T	.	.	MAF_INRAE=3.333;MAF_USDA=1.639
NC_035085.1	55041754	.	C	A	.	.	MAF_INRAE=8.861;MAF_USDA=5.294
NC_035085.1	55041762	.	T	C	.	.	MAF_USDA=3.279
NC_035085.1	55041811	.	C	A	.	.	MAF_INRAE=29.747;MAF_USDA=37.059
NC_035085.1	55041820	.	C	T	.	.	MAF_USDA=4.098
NC_035085.1	55041864	.	T	G	.	.	MAF_USDA=4.918
NC_035085.1	55041916	.	T	A	.	.	MAF_INRAE=8.228;MAF_USDA=9.412
NC_035085.1	55042061	.	C	A	.	.	MAF_USDA=4.098
NC_035085.1	55042153	.	C	A	.	.	MAF_INRAE=6.962;MAF_USDA=8.333
NC_035085.1	55042206	.	G	T	.	.	MAF_USDA=4.098
NC_035085.1	55042221	.	C	T	.	.	MAF_INRAE=6.962;MAF_USDA=8.824
NC_035085.1	55042272	.	C	T	.	.	MAF_INRAE=1.667;MAF_USDA=3.279
NC_035085.1	55042301	.	G	T	.	.	MAF_INRAE=5.063;MAF_USDA=1.639
NC_035085.1	55042350	.	G	A	.	.	MAF_USDA=17.059
NC_035085.1	55042402	.	T	A	.	.	MAF_USDA=17.059
NC_035085.1	55042403	.	G	C	.	.	MAF_USDA=17.059
NC_035085.1	55042405	.	C	A	.	.	MAF_USDA=1.639
NC_035085.1	55042488	.	G	T	.	.	MAF_USDA=4.918
NC_035085.1	55042515	.	T	A	.	.	MAF_USDA=4.098
NC_035085.1	55042523	.	A	G	.	.	MAF_INRAE=8.228;MAF_USDA=8.824
NC_035085.1	55042528	.	T	G	.	.	MAF_USDA=1.639
NC_035085.1	55042583	.	A	G	.	.	MAF_USDA=2.459
NC_035085.1	55042707	.	G	C	.	.	MAF_USDA=5.738
NC_035085.1	55042715	.	T	C	.	.	MAF_INRAE=8.861;MAF_USDA=6.471
NC_035085.1	55042717	.	G	T	.	.	MAF_INRAE=8.333;MAF_USDA=6.471
NC_035085.1	55042718	.	A	G	.	.	MAF_INRAE=8.333
NC_035085.1	55042781	.	C	G	.	.	MAF_USDA=5.882
NC_035085.1	55042825	.	A	T	.	.	MAF_USDA=1.639
NC_035085.1	55042878	.	A	G	.	.	MAF_INRAE=10.759;MAF_USDA=10.0
NC_035085.1	55042922	.	A	C	.	.	MAF_USDA=6.557
NC_035085.1	55042947	.	T	A	.	.	MAF_USDA=1.667
NC_035085.1	55043025	.	T	C	.	.	MAF_INRAE=8.861;MAF_USDA=4.118
NC_035085.1	55043035	.	C	A	.	.	MAF_USDA=2.083
NC_035085.1	55043117	.	G	A	.	.	MAF_USDA=3.279
NC_035085.1	55043377	.	G	A	.	.	MAF_USDA=1.639
NC_035085.1	55043422	.	G	A	.	.	MAF_INRAE=10.526;MAF_USDA=7.059
NC_035085.1	55043494	.	C	T	.	.	MAF_USDA=1.639
NC_035085.1	55043626	.	C	T	.	.	MAF_INRAE=3.333
NC_035085.1	55043641	.	C	T	.	.	MAF_INRAE=5.696
NC_035085.1	55043938	.	A	G	.	.	MAF_USDA=3.279
NC_035085.1	55043968	.	T	G	.	.	MAF_USDA=2.459
NC_035085.1	55044139	.	C	T	.	.	MAF_INRAE=12.658;MAF_USDA=25.882
NC_035085.1	55044151	.	G	A	.	.	MAF_INRAE=5.063;MAF_USDA=1.639
NC_035085.1	55044221	.	G	T	.	.	MAF_USDA=2.459
NC_035085.1	55044234	.	C	T	.	.	MAF_INRAE=12.658;MAF_USDA=26.471
NC_035085.1	55044401	.	A	G	.	.	MAF_INRAE=6.667;MAF_USDA=8.235
NC_035085.1	55044511	.	G	A	.	.	MAF_INRAE=6.329;MAF_USDA=18.75
NC_035085.1	55044578	.	C	T	.	.	MAF_USDA=7.059
NC_035085.1	55044696	.	C	A	.	.	MAF_INRAE=42.105;MAF_USDA=27.381
NC_035085.1	55044720	.	C	A	.	.	MAF_INRAE=42.105;MAF_USDA=18.902
NC_035085.1	55045459	.	C	A	.	.	MAF_USDA=1.639
NC_035085.1	55045638	.	A	G	.	.	MAF_INRAE=6.329;MAF_USDA=18.75
NC_035085.1	55045639	.	G	A	.	.	MAF_INRAE=5.0;MAF_USDA=18.75
NC_035085.1	55045678	.	A	C	.	.	MAF_USDA=3.279
NC_035085.1	55045790	.	T	A	.	.	MAF_INRAE=15.833;MAF_USDA=6.557
NC_035085.1	55045860	.	T	C	.	.	MAF_INRAE=1.667;MAF_USDA=16.471
NC_035085.1	55046034	.	C	T	.	.	MAF_INRAE=1.667;MAF_USDA=10.0
NC_035085.1	55046084	.	G	A	.	.	MAF_USDA=13.529
NC_035085.1	55046136	.	C	A	.	.	MAF_INRAE=6.667;MAF_USDA=8.235
NC_035085.1	55046190	.	C	A	.	.	MAF_USDA=1.639
NC_035085.1	55046319	.	A	G	.	.	MAF_INRAE=12.658;MAF_USDA=19.412
NC_035085.1	55046327	.	A	C	.	.	MAF_INRAE=22.152;MAF_USDA=10.656
NC_035085.1	55046363	.	C	A	.	.	MAF_USDA=7.059
NC_035085.1	55046401	.	A	C	.	.	MAF_USDA=2.459
NC_035085.1	55046405	.	T	G	.	.	MAF_INRAE=12.658;MAF_USDA=21.765
NC_035085.1	55046513	.	C	T	.	.	MAF_INRAE=12.658;MAF_USDA=20.0
NC_035085.1	55046515	.	G	C	.	.	MAF_USDA=1.639
NC_035085.1	55046569	.	T	C	.	.	MAF_INRAE=1.667;MAF_USDA=10.0
NC_035085.1	55046601	.	C	T	.	.	MAF_INRAE=46.203;MAF_USDA=5.882
NC_035085.1	55046604	.	T	C	.	.	MAF_USDA=1.639
NC_035085.1	55046634	.	C	T	.	.	MAF_INRAE=6.329
NC_035085.1	55046641	.	T	C	.	.	MAF_USDA=1.667
NC_035085.1	55046654	.	A	G	.	.	MAF_USDA=2.542
NC_035085.1	55046656	.	T	C	.	.	MAF_USDA=2.542
NC_035085.1	55047088	.	A	G	.	.	MAF_USDA=2.083
NC_035085.1	55047390	.	G	T	.	.	MAF_USDA=1.667
NC_035085.1	55047432	.	T	C	.	.	MAF_INRAE=12.025;MAF_USDA=19.412
NC_035085.1	55047531	.	G	T	.	.	MAF_INRAE=12.658;MAF_USDA=20.238
NC_035085.1	55047664	.	G	A	.	.	MAF_USDA=3.279
NC_035085.1	55047889	.	T	G	.	.	MAF_INRAE=8.861;MAF_USDA=4.098
NC_035085.1	55048028	.	T	C	.	.	MAF_USDA=3.529
NC_035085.1	55048040	.	T	A	.	.	MAF_INRAE=12.658;MAF_USDA=24.706
NC_035085.1	55048045	.	T	C	.	.	MAF_INRAE=12.658;MAF_USDA=24.706
NC_035085.1	55048156	.	T	G	.	.	MAF_USDA=1.639
NC_035085.1	55048184	.	C	T	.	.	MAF_INRAE=18.987;MAF_USDA=21.765
NC_035085.1	55048291	.	T	A	.	.	MAF_INRAE=12.658;MAF_USDA=22.941
NC_035085.1	55048333	.	A	G	.	.	MAF_USDA=7.059
NC_035085.1	55048467	.	T	C	.	.	MAF_USDA=3.279
NC_035085.1	55048590	.	T	G	.	.	MAF_INRAE=31.646;MAF_USDA=4.706
NC_035085.1	55048634	.	C	T	.	.	MAF_INRAE=12.658;MAF_USDA=28.235
NC_035085.1	55048638	.	C	G	.	.	MAF_USDA=3.279
NC_035085.1	55048641	.	C	T	.	.	MAF_USDA=1.639
NC_035085.1	55048698	.	T	A	.	.	MAF_USDA=4.098
NC_035085.1	55048734	.	T	C	.	.	MAF_USDA=3.279
NC_035085.1	55048793	.	G	T	.	.	MAF_USDA=1.639
NC_035085.1	55048856	.	C	A	.	.	MAF_INRAE=10.526
NC_035085.1	55048890	.	A	C	.	.	MAF_INRAE=12.658;MAF_USDA=23.529
NC_035085.1	55048954	.	G	A	.	.	MAF_USDA=1.639
NC_035085.1	55048961	.	C	T	.	.	MAF_INRAE=22.152;MAF_USDA=10.656
NC_035085.1	55048983	.	G	T	.	.	MAF_INRAE=8.333
NC_035085.1	55049111	.	G	A	.	.	MAF_USDA=3.279
NC_035085.1	55049215	.	A	C	.	.	MAF_USDA=4.098
NC_035085.1	55049230	.	T	G	.	.	MAF_USDA=6.557
NC_035085.1	55049240	.	T	C	.	.	MAF_USDA=1.639
NC_035085.1	55049242	.	C	T	.	.	MAF_USDA=5.738
NC_035085.1	55049243	.	G	A	.	.	MAF_USDA=11.765
NC_035085.1	55049337	.	T	A	.	.	MAF_USDA=4.098
NC_035085.1	55049339	.	A	C	.	.	MAF_USDA=4.098
NC_035085.1	55049340	.	A	C	.	.	MAF_USDA=4.098
NC_035085.1	55049411	.	A	G	.	.	MAF_USDA=3.279
NC_035085.1	55049459	.	A	G	.	.	MAF_USDA=1.639
NC_035085.1	55049550	.	G	A	.	.	MAF_USDA=4.098
NC_035085.1	55049590	.	G	A	.	.	MAF_USDA=7.059
NC_035085.1	55049596	.	C	T	.	.	MAF_USDA=7.059
NC_035085.1	55049638	.	A	T	.	.	MAF_USDA=1.639
NC_035085.1	55049714	.	G	A	.	.	MAF_USDA=2.174
NC_035085.1	55049755	.	G	A	.	.	MAF_USDA=10.843
NC_035085.1	55049826	.	C	A	.	.	MAF_USDA=2.459
NC_035085.1	55049923	.	G	C	.	.	MAF_INRAE=13.924
NC_035085.1	55049937	.	C	T	.	.	MAF_USDA=1.639
NC_035085.1	55049943	.	G	A	.	.	MAF_INRAE=6.329
NC_035085.1	55050022	.	G	T	.	.	MAF_USDA=2.459
NC_035085.1	55050064	.	A	G	.	.	MAF_USDA=4.098
NC_035085.1	55050066	.	G	A	.	.	MAF_INRAE=6.329;MAF_USDA=18.75
NC_035085.1	55050074	.	G	A	.	.	MAF_USDA=2.459
NC_035085.1	55050108	.	C	T	.	.	MAF_INRAE=10.526;MAF_USDA=1.639
NC_035085.1	55050119	.	G	A	.	.	MAF_USDA=1.176
NC_035085.1	55050134	.	T	C	.	.	MAF_USDA=2.459
NC_035085.1	55050155	.	G	A	.	.	MAF_USDA=2.459
NC_035085.1	55050164	.	T	C	.	.	MAF_INRAE=18.987;MAF_USDA=28.235
NC_035085.1	55050179	.	T	G	.	.	MAF_USDA=2.459
NC_035085.1	55050212	.	G	A	.	.	MAF_INRAE=10.526
NC_035085.1	55050213	.	G	C	.	.	MAF_INRAE=2.5;MAF_USDA=8.235
NC_035085.1	55050233	.	A	T	.	.	MAF_INRAE=2.5;MAF_USDA=25.0
NC_035085.1	55050245	.	C	T	.	.	MAF_INRAE=17.5;MAF_USDA=4.918
NC_035085.1	55050307	.	G	T	.	.	MAF_INRAE=18.987;MAF_USDA=15.882
NC_035085.1	55050322	.	G	A	.	.	MAF_USDA=3.279
NC_035085.1	55050323	.	T	C	.	.	MAF_USDA=2.459
NC_035085.1	55050340	.	A	T	.	.	MAF_USDA=5.738
NC_035085.1	55050389	.	G	A	.	.	MAF_USDA=2.459
NC_035085.1	55050391	.	T	C	.	.	MAF_USDA=4.918
NC_035085.1	55050457	.	T	C	.	.	MAF_USDA=1.639
NC_035085.1	55050513	.	A	C	.	.	MAF_INRAE=10.526
NC_035085.1	55050553	.	C	T	.	.	MAF_USDA=2.459
NC_035085.1	55050611	.	A	C	.	.	MAF_USDA=8.333
NC_035085.1	55050615	.	T	C	.	.	MAF_USDA=8.824
NC_035085.1	55050678	.	A	G	.	.	MAF_USDA=3.279
NC_035085.1	55050818	.	C	T	.	.	MAF_USDA=16.471
NC_035085.1	55050826	.	A	C	.	.	MAF_INRAE=18.987;MAF_USDA=28.235
NC_035085.1	55050954	.	G	A	.	.	MAF_INRAE=46.835;MAF_USDA=27.647
NC_035085.1	55050982	.	C	G	.	.	MAF_USDA=1.639
NC_035085.1	55051020	.	C	A	.	.	MAF_INRAE=6.329;MAF_USDA=10.0
NC_035085.1	55051137	.	T	G	.	.	MAF_INRAE=11.392;MAF_USDA=10.714
NC_035085.1	55051179	.	A	C	.	.	MAF_USDA=2.5
NC_035085.1	55051199	.	G	A	.	.	MAF_INRAE=6.329;MAF_USDA=18.75
NC_035085.1	55051264	.	T	A	.	.	MAF_INRAE=15.833;MAF_USDA=28.689
NC_035085.1	55051269	.	T	C	.	.	MAF_INRAE=15.833;MAF_USDA=27.869
NC_035085.1	55051277	.	T	G	.	.	MAF_INRAE=8.861;MAF_USDA=11.176
NC_035085.1	55051287	.	TC	TT	.	.	MAF_USDA=27.083
NC_035085.1	55051288	.	C	T	.	.	MAF_INRAE=49.367
NC_035085.1	55051320	.	C	G	.	.	MAF_INRAE=15.833
NC_035085.1	55051392	.	G	T	.	.	MAF_USDA=5.738
NC_035085.1	55051395	.	G	A	.	.	MAF_INRAE=6.667;MAF_USDA=13.934
NC_035085.1	55051409	.	A	G	.	.	MAF_INRAE=17.5;MAF_USDA=18.75
NC_035085.1	55051410	.	A	C	.	.	MAF_INRAE=17.5;MAF_USDA=22.917
NC_035085.1	55051437	.	A	T	.	.	MAF_INRAE=10.526;MAF_USDA=18.75
NC_035085.1	55051440	.	G	C	.	.	MAF_USDA=4.167
NC_035085.1	55051441	.	C	T	.	.	MAF_USDA=4.167
NC_035085.1	55051454	.	A	C	.	.	MAF_USDA=18.75
NC_035085.1	55051456	.	A	G	.	.	MAF_USDA=18.75
NC_035085.1	55051544	.	A	G	.	.	MAF_USDA=1.176
NC_035085.1	55051581	.	C	T	.	.	MAF_INRAE=10.526;MAF_USDA=4.918
NC_035085.1	55051589	.	C	T	.	.	MAF_INRAE=25.833
NC_035085.1	55051660	.	A	G	.	.	MAF_INRAE=1.667;MAF_USDA=3.529
NC_035085.1	55051665	.	A	T	.	.	MAF_INRAE=15.0;MAF_USDA=29.412
NC_035085.1	55051801	.	G	A	.	.	MAF_USDA=1.639
NC_035085.1	55051804	.	G	A	.	.	MAF_USDA=1.205
NC_035085.1	55051814	.	C	T	.	.	MAF_USDA=43.529
NC_035085.1	55051842	.	G	A	.	.	MAF_USDA=2.459
NC_035085.1	55051848	.	A	T	.	.	MAF_USDA=39.583
NC_035085.1	55051895	.	A	C	.	.	MAF_USDA=45.833
NC_035085.1	55051968	.	T	C	.	.	MAF_INRAE=14.167;MAF_USDA=9.836
NC_035085.1	55051969	.	A	G	.	.	MAF_INRAE=10.526
NC_035085.1	55052164	.	T	C	.	.	MAF_USDA=6.25
NC_035085.1	55052199	.	A	G	.	.	MAF_USDA=2.459
NC_035085.1	55052232	.	A	G	.	.	MAF_INRAE=29.747;MAF_USDA=46.471
NC_035085.1	55052344	.	G	A	.	.	MAF_INRAE=3.333
NC_035085.1	55052346	.	T	C	.	.	MAF_INRAE=3.333
NC_035085.1	55052395	.	A	T	.	.	MAF_INRAE=11.667
NC_035085.1	55052401	.	G	A	.	.	MAF_INRAE=11.667
NC_035085.1	55052405	.	T	G	.	.	MAF_INRAE=12.5
NC_035085.1	55052446	.	A	C	.	.	MAF_INRAE=1.667;MAF_USDA=4.918
NC_035085.1	55052447	.	G	T	.	.	MAF_USDA=1.639
NC_035085.1	55052467	.	G	A	.	.	MAF_INRAE=12.5
NC_035085.1	55052505	.	A	T	.	.	MAF_INRAE=2.5
NC_035085.1	55052660	.	G	A	.	.	MAF_INRAE=25.0
NC_035085.1	55052709	.	G	A	.	.	MAF_USDA=1.639
NC_035085.1	55052720	.	C	A	.	.	MAF_INRAE=1.667;MAF_USDA=7.059
NC_035085.1	55052735	.	T	A	.	.	MAF_INRAE=20.833;MAF_USDA=4.118
NC_035085.1	55052740	.	T	C	.	.	MAF_INRAE=2.5;MAF_USDA=9.836
NC_035085.1	55052771	.	C	A	.	.	MAF_INRAE=15.0;MAF_USDA=22.951
NC_035085.1	55052823	.	C	T	.	.	MAF_INRAE=46.203;MAF_USDA=5.882
NC_035085.1	55052830	.	G	A	.	.	MAF_USDA=1.639
NC_035085.1	55052843	.	T	C	.	.	MAF_INRAE=1.667
NC_035085.1	55052887	.	C	T,G	.	.	MAF_INRAE=2.5;MAF_USDA=7.059
NC_035085.1	55052906	.	A	G	.	.	MAF_INRAE=3.333
NC_035085.1	55052958	.	A	T	.	.	MAF_INRAE=1.667
NC_035085.1	55052993	.	C	T	.	.	MAF_INRAE=10.833
NC_035085.1	55053003	.	A	G	.	.	MAF_INRAE=1.667
NC_035085.1	55053039	.	T	C	.	.	MAF_INRAE=1.667
NC_035085.1	55053100	.	G	C	.	.	MAF_INRAE=16.667;MAF_USDA=1.639
NC_035085.1	55053205	.	G	C	.	.	MAF_INRAE=1.667
NC_035085.1	55053209	.	T	A	.	.	MAF_INRAE=1.667
NC_035085.1	55053347	.	T	A	.	.	MAF_INRAE=32.5;MAF_USDA=37.5
NC_035085.1	55053505	.	C	G	.	.	MAF_INRAE=32.5;MAF_USDA=49.412
NC_035085.1	55053515	.	C	T	.	.	MAF_USDA=2.459
NC_035085.1	55053640	.	C	T	.	.	MAF_USDA=2.459
NC_035085.1	55053665	.	G	T	.	.	MAF_USDA=1.639
NC_035085.1	55053707	.	A	C	.	.	MAF_INRAE=10.526
NC_035085.1	55053726	.	A	T	.	.	MAF_USDA=2.083
NC_035085.1	55053749	.	C	A	.	.	MAF_USDA=1.176
NC_035085.1	55053759	.	C	T	.	.	MAF_USDA=1.695
NC_035085.1	55053817	.	A	G	.	.	MAF_USDA=4.098
NC_035085.1	55053818	.	G	A	.	.	MAF_USDA=1.639
NC_035085.1	55053819	.	C	T	.	.	MAF_USDA=1.639
NC_035085.1	55053855	.	T	A	.	.	MAF_USDA=1.639
NC_035085.1	55053864	.	G	A	.	.	MAF_INRAE=6.329
NC_035085.1	55054080	.	G	T	.	.	MAF_INRAE=34.177;MAF_USDA=42.941
NC_035085.1	55054103	.	A	C	.	.	MAF_INRAE=46.835;MAF_USDA=5.882
NC_035085.1	55054185	.	T	A	.	.	MAF_INRAE=10.526;MAF_USDA=7.377
NC_035085.1	55054227	.	C	A	.	.	MAF_INRAE=10.526;MAF_USDA=7.377
NC_035085.1	55054278	.	T	G	.	.	MAF_INRAE=7.595;MAF_USDA=10.656
NC_035085.1	55054346	.	G	A	.	.	MAF_USDA=2.083
NC_035085.1	55054364	.	T	G	.	.	MAF_INRAE=10.526;MAF_USDA=6.557
NC_035085.1	55054380	.	T	A	.	.	MAF_INRAE=8.861;MAF_USDA=7.647
NC_035085.1	55054407	.	G	A	.	.	MAF_USDA=1.639
NC_035085.1	55054441	.	T	A	.	.	MAF_INRAE=15.833;MAF_USDA=12.295
NC_035085.1	55054472	.	A	T	.	.	MAF_INRAE=10.526
NC_035085.1	55054483	.	G	C	.	.	MAF_INRAE=10.526;MAF_USDA=7.377
NC_035085.1	55054527	.	A	C	.	.	MAF_USDA=1.639
NC_035085.1	55054711	.	G	C	.	.	MAF_INRAE=10.526;MAF_USDA=7.377
NC_035085.1	55054815	.	A	G	.	.	MAF_INRAE=38.608;MAF_USDA=31.765
NC_035085.1	55055280	.	G	A	.	.	MAF_INRAE=34.177;MAF_USDA=50.0
NC_035085.1	55055393	.	C	A	.	.	MAF_INRAE=34.81;MAF_USDA=44.706
NC_035085.1	55055457	.	A	G	.	.	MAF_INRAE=25.949;MAF_USDA=41.765
NC_035085.1	55055504	.	A	C	.	.	MAF_USDA=1.639
NC_035085.1	55055507	.	T	C	.	.	MAF_INRAE=36.709;MAF_USDA=29.412
NC_035085.1	55055534	.	T	C	.	.	MAF_INRAE=10.127;MAF_USDA=19.412
NC_035085.1	55055566	.	G	T	.	.	MAF_INRAE=42.405;MAF_USDA=30.0
NC_035085.1	55055772	.	A	C	.	.	MAF_INRAE=28.481;MAF_USDA=37.059
NC_035085.1	55055861	.	T	A	.	.	MAF_INRAE=19.62;MAF_USDA=37.647
NC_035085.1	55055900	.	G	A	.	.	MAF_INRAE=32.911;MAF_USDA=5.294
NC_035085.1	55055921	.	T	A	.	.	MAF_INRAE=18.987;MAF_USDA=42.353
NC_035085.1	55055951	.	A	G	.	.	MAF_INRAE=9.494;MAF_USDA=15.294
NC_035085.1	55055992	.	A	C	.	.	MAF_USDA=1.176
NC_035085.1	55056068	.	C	T	.	.	MAF_USDA=2.459
NC_035085.1	55056118	.	G	T	.	.	MAF_INRAE=3.333
NC_035085.1	55056120	.	A	G	.	.	MAF_INRAE=6.329;MAF_USDA=10.656
NC_035085.1	55056148	.	G	T	.	.	MAF_USDA=1.639
NC_035085.1	55056250	.	T	C	.	.	MAF_INRAE=6.329;MAF_USDA=8.333
NC_035085.1	55056295	.	A	G	.	.	MAF_INRAE=8.861;MAF_USDA=5.294
NC_035085.1	55056335	.	A	G	.	.	MAF_INRAE=22.152;MAF_USDA=48.824
NC_035085.1	55056368	.	G	T	.	.	MAF_USDA=2.5
NC_035085.1	55056406	.	C	A	.	.	MAF_INRAE=20.886;MAF_USDA=44.706
NC_035085.1	55056419	.	G	A	.	.	MAF_INRAE=10.526
NC_035085.1	55056452	.	T	C	.	.	MAF_USDA=1.639
NC_035085.1	55056455	.	C	G	.	.	MAF_INRAE=1.667;MAF_USDA=4.098
NC_035085.1	55056522	.	G	T	.	.	MAF_USDA=2.459
NC_035085.1	55056618	.	T	C	.	.	MAF_USDA=1.639
NC_035085.1	55056632	.	C	A	.	.	MAF_INRAE=1.667;MAF_USDA=4.918
NC_035085.1	55056650	.	T	C	.	.	MAF_INRAE=3.333
NC_035085.1	55056673	.	A	G	.	.	MAF_INRAE=1.667
NC_035085.1	55056676	.	A	G	.	.	MAF_INRAE=1.667
NC_035085.1	55056678	.	T	G	.	.	MAF_INRAE=1.667
NC_035085.1	55056695	.	G	A	.	.	MAF_USDA=3.279
NC_035085.1	55056699	.	A	G	.	.	MAF_INRAE=1.667
NC_035085.1	55056705	.	G	A	.	.	MAF_INRAE=10.526;MAF_USDA=12.353
NC_035085.1	55056712	.	C	G	.	.	MAF_INRAE=1.667
NC_035085.1	55056715	.	T	G	.	.	MAF_INRAE=1.667;MAF_USDA=9.836
NC_035085.1	55056733	.	G	T	.	.	MAF_INRAE=6.962;MAF_USDA=6.471
NC_035085.1	55056813	.	T	C	.	.	MAF_INRAE=6.962;MAF_USDA=7.059
NC_035085.1	55056833	.	T	G	.	.	MAF_INRAE=8.228;MAF_USDA=17.647
NC_035085.1	55056846	.	C	T	.	.	MAF_USDA=2.459
NC_035085.1	55056885	.	A	G	.	.	MAF_USDA=1.639
NC_035085.1	55056893	.	T	G	.	.	MAF_USDA=1.639
NC_035085.1	55056932	.	C	A	.	.	MAF_USDA=2.459
NC_035085.1	55056985	.	C	T	.	.	MAF_USDA=1.639
NC_035085.1	55056999	.	A	C	.	.	MAF_USDA=9.836
NC_035085.1	55057030	.	G	A	.	.	MAF_INRAE=5.696;MAF_USDA=18.75
NC_035085.1	55057200	.	G	A	.	.	MAF_USDA=1.639
NC_035085.1	55057251	.	C	T	.	.	MAF_USDA=4.918
NC_035085.1	55057364	.	C	A	.	.	MAF_INRAE=1.667;MAF_USDA=10.0
NC_035085.1	55057437	.	G	A	.	.	MAF_USDA=1.639
NC_035085.1	55057446	.	A	T	.	.	MAF_INRAE=15.833;MAF_USDA=12.295
NC_035085.1	55057455	.	G	A	.	.	MAF_USDA=3.279
NC_035085.1	55057466	.	G	T	.	.	MAF_INRAE=1.667;MAF_USDA=11.176
NC_035085.1	55057539	.	C	A	.	.	MAF_INRAE=5.696;MAF_USDA=5.882
NC_035085.1	55057540	.	A	C	.	.	MAF_INRAE=1.667;MAF_USDA=10.588
NC_035085.1	55057545	.	G	A	.	.	MAF_INRAE=17.089;MAF_USDA=37.647
NC_035085.1	55057605	.	A	G	.	.	MAF_INRAE=6.329;MAF_USDA=7.059
NC_035085.1	55057611	.	G	A	.	.	MAF_INRAE=15.833;MAF_USDA=9.016
NC_035085.1	55057658	.	G	T	.	.	MAF_INRAE=5.696;MAF_USDA=8.333
NC_035085.1	55057687	.	C	A	.	.	MAF_INRAE=1.667;MAF_USDA=2.083
NC_035085.1	55057754	.	T	C	.	.	MAF_INRAE=1.667;MAF_USDA=10.119
NC_035085.1	55057760	.	C	G	.	.	MAF_INRAE=1.667
NC_035085.1	55057797	.	G	A	.	.	MAF_USDA=2.459
NC_035085.1	55057833	.	G	A	.	.	MAF_INRAE=16.667;MAF_USDA=1.639
NC_035085.1	55057843	.	G	A	.	.	MAF_INRAE=10.526
NC_035085.1	55057895	.	G	T	.	.	MAF_INRAE=15.833;MAF_USDA=5.738
NC_035085.1	55057927	.	G	T	.	.	MAF_INRAE=1.667;MAF_USDA=13.934
NC_035085.1	55057972	.	G	A	.	.	MAF_USDA=3.279
NC_035085.1	55057997	.	T	A	.	.	MAF_USDA=2.459
NC_035085.1	55058018	.	A	T	.	.	MAF_INRAE=1.667;MAF_USDA=10.0
NC_035085.1	55058041	.	A	T	.	.	MAF_INRAE=8.861;MAF_USDA=4.118
NC_035085.1	55058075	.	A	C	.	.	MAF_INRAE=6.329;MAF_USDA=8.333
NC_035085.1	55058093	.	T	C	.	.	MAF_INRAE=6.329;MAF_USDA=8.333
NC_035085.1	55058120	.	A	T	.	.	MAF_USDA=13.115
NC_035085.1	55058122	.	A	G	.	.	MAF_USDA=1.639
NC_035085.1	55058126	.	T	G	.	.	MAF_INRAE=1.667;MAF_USDA=3.529
NC_035085.1	55058128	.	A	C	.	.	MAF_USDA=5.738
NC_035085.1	55058134	.	A	C	.	.	MAF_INRAE=5.696;MAF_USDA=11.765
NC_035085.1	55058203	.	C	A	.	.	MAF_USDA=2.083
NC_035085.1	55058341	.	A	G	.	.	MAF_USDA=3.333
NC_035085.1	55058402	.	C	A	.	.	MAF_INRAE=8.861;MAF_USDA=4.167
NC_035085.1	55058437	.	T	G	.	.	MAF_INRAE=24.051;MAF_USDA=47.619
NC_035085.1	55058490	.	T	A	.	.	MAF_INRAE=6.962;MAF_USDA=7.738
NC_035085.1	55058795	.	A	G	.	.	MAF_INRAE=12.025;MAF_USDA=26.786
NC_035085.1	55058840	.	T	C	.	.	MAF_INRAE=15.833;MAF_USDA=12.295
NC_035085.1	55058876	.	C	G	.	.	MAF_INRAE=1.667;MAF_USDA=2.083
NC_035085.1	55058892	.	G	T	.	.	MAF_INRAE=10.526
NC_035085.1	55058895	.	C	T	.	.	MAF_INRAE=1.667;MAF_USDA=2.976
NC_035085.1	55058920	.	T	C	.	.	MAF_INRAE=1.667;MAF_USDA=10.588
NC_035085.1	55059001	.	T	C	.	.	MAF_INRAE=6.962;MAF_USDA=6.471
NC_035085.1	55059003	.	G	A	.	.	MAF_INRAE=1.667;MAF_USDA=10.588
NC_035085.1	55059047	.	G	T	.	.	MAF_USDA=10.588
NC_035085.1	55059087	.	C	T	.	.	MAF_INRAE=1.667;MAF_USDA=10.0
NC_035085.1	55059090	.	C	T	.	.	MAF_INRAE=1.667;MAF_USDA=10.0
NC_035085.1	55059095	.	C	A	.	.	MAF_USDA=3.279
NC_035085.1	55059113	.	C	T	.	.	MAF_INRAE=1.667;MAF_USDA=10.0
NC_035085.1	55059116	.	A	G	.	.	MAF_INRAE=1.667;MAF_USDA=10.0
NC_035085.1	55059131	.	T	A	.	.	MAF_INRAE=1.667;MAF_USDA=13.115
NC_035085.1	55059188	.	A	G	.	.	MAF_USDA=10.588
NC_035085.1	55059191	.	G	T	.	.	MAF_USDA=10.588
NC_035085.1	55059205	.	A	G	.	.	MAF_INRAE=15.833;MAF_USDA=12.295
NC_035085.1	55059241	.	G	C	.	.	MAF_USDA=9.836
NC_035085.1	55059279	.	A	G	.	.	MAF_INRAE=17.089;MAF_USDA=39.412
NC_035085.1	55059284	.	C	T	.	.	MAF_INRAE=15.833;MAF_USDA=12.295
NC_035085.1	55059285	.	G	A	.	.	MAF_USDA=2.459
NC_035085.1	55059294	.	A	T	.	.	MAF_INRAE=17.722;MAF_USDA=37.5
NC_035085.1	55059298	.	C	A	.	.	MAF_INRAE=5.0;MAF_USDA=31.25
NC_035085.1	55059305	.	C	A	.	.	MAF_USDA=17.213
NC_035085.1	55059426	.	G	T	.	.	MAF_INRAE=8.861;MAF_USDA=5.488
NC_035085.1	55059496	.	A	G	.	.	MAF_USDA=8.929
NC_035085.1	55059500	.	C	T	.	.	MAF_USDA=1.667
NC_035085.1	55059527	.	C	G	.	.	MAF_INRAE=6.962;MAF_USDA=7.143
NC_035085.1	55059617	.	T	G	.	.	MAF_INRAE=21.053;MAF_USDA=4.167
NC_035085.1	55059632	.	C	G	.	.	MAF_USDA=26.087
NC_035085.1	55059641	.	A	T	.	.	MAF_INRAE=3.333
NC_035085.1	55059680	.	T	G	.	.	MAF_USDA=8.333
NC_035085.1	55059684	.	A	G	.	.	MAF_INRAE=6.962;MAF_USDA=5.952
NC_035085.1	55059685	.	A	T	.	.	MAF_INRAE=5.833;MAF_USDA=5.952
NC_035085.1	55059686	.	C	G	.	.	MAF_INRAE=5.833;MAF_USDA=5.952
NC_035085.1	55059726	.	T	G	.	.	MAF_INRAE=6.962;MAF_USDA=7.059
NC_035085.1	55059730	.	C	A	.	.	MAF_INRAE=5.833;MAF_USDA=7.059
NC_035085.1	55059757	.	T	C	.	.	MAF_INRAE=1.667;MAF_USDA=11.475
NC_035085.1	55059768	.	G	A	.	.	MAF_INRAE=1.667;MAF_USDA=13.115
NC_035085.1	55059839	.	C	T	.	.	MAF_INRAE=1.667;MAF_USDA=10.588
NC_035085.1	55059865	.	A	C	.	.	MAF_INRAE=1.667;MAF_USDA=11.176
NC_035085.1	55059882	.	C	G	.	.	MAF_INRAE=1.667;MAF_USDA=13.934
NC_035085.1	55059891	.	T	A	.	.	MAF_INRAE=1.667;MAF_USDA=10.588
NC_035085.1	55059947	.	G	T	.	.	MAF_INRAE=1.667;MAF_USDA=10.0
NC_035085.1	55059968	.	C	T	.	.	MAF_INRAE=5.696;MAF_USDA=25.0
NC_035085.1	55059982	.	C	T	.	.	MAF_INRAE=1.667;MAF_USDA=10.588
NC_035085.1	55059995	.	G	A	.	.	MAF_INRAE=46.835;MAF_USDA=17.647
NC_035085.1	55060076	.	G	T	.	.	MAF_INRAE=1.667;MAF_USDA=10.588
NC_035085.1	55060111	.	C	T	.	.	MAF_INRAE=8.228;MAF_USDA=18.824
NC_035085.1	55060112	.	G	A	.	.	MAF_INRAE=5.696;MAF_USDA=7.647
NC_035085.1	55060133	.	G	C	.	.	MAF_USDA=4.098
NC_035085.1	55060159	.	A	G	.	.	MAF_INRAE=1.667;MAF_USDA=11.176
NC_035085.1	55060211	.	T	C	.	.	MAF_INRAE=1.667;MAF_USDA=10.588
NC_035085.1	55060229	.	C	T	.	.	MAF_INRAE=1.667;MAF_USDA=2.083
NC_035085.1	55060242	.	G	C	.	.	MAF_USDA=1.639
NC_035085.1	55060258	.	C	T	.	.	MAF_INRAE=47.468;MAF_USDA=7.647
NC_035085.1	55060280	.	T	C	.	.	MAF_INRAE=1.667;MAF_USDA=13.115
NC_035085.1	55060304	.	A	G	.	.	MAF_INRAE=1.667;MAF_USDA=10.0
NC_035085.1	55060310	.	G	T	.	.	MAF_INRAE=1.667;MAF_USDA=10.0
NC_035085.1	55060330	.	G	A	.	.	MAF_USDA=2.459
NC_035085.1	55060331	.	G	A	.	.	MAF_INRAE=1.667;MAF_USDA=10.588
NC_035085.1	55060347	.	A	G	.	.	MAF_INRAE=1.667;MAF_USDA=13.934
NC_035085.1	55060360	.	C	A	.	.	MAF_INRAE=1.667;MAF_USDA=10.588
NC_035085.1	55060368	.	AAAGGCCGT	AAAGGCCGC	.	.	MAF_USDA=10.417
NC_035085.1	55060376	.	T	C	.	.	MAF_INRAE=5.696
NC_035085.1	55060425	.	C	G	.	.	MAF_INRAE=1.667;MAF_USDA=11.176
NC_035085.1	55060454	.	G	A	.	.	MAF_INRAE=10.833;MAF_USDA=27.059
NC_035085.1	55060498	.	C	A	.	.	MAF_INRAE=1.667;MAF_USDA=10.0
NC_035085.1	55060507	.	G	A	.	.	MAF_INRAE=1.667;MAF_USDA=10.0
NC_035085.1	55060516	.	C	T	.	.	MAF_INRAE=1.667;MAF_USDA=10.0
NC_035085.1	55060527	.	C	T	.	.	MAF_USDA=4.167
NC_035085.1	55060543	.	G	A	.	.	MAF_USDA=10.0
NC_035085.1	55060556	.	A	G	.	.	MAF_INRAE=5.696;MAF_USDA=8.333
NC_035085.1	55060560	.	C	T	.	.	MAF_USDA=10.588
NC_035085.1	55060582	.	C	T	.	.	MAF_INRAE=3.333
NC_035085.1	55060585	.	C	T	.	.	MAF_INRAE=8.861;MAF_USDA=4.706
NC_035085.1	55060600	.	G	T	.	.	MAF_USDA=10.588
NC_035085.1	55060674	.	G	T	.	.	MAF_INRAE=3.333
NC_035085.1	55060698	.	A	C	.	.	MAF_USDA=4.098
NC_035085.1	55060840	.	C	T	.	.	MAF_USDA=2.459
NC_035085.1	55060858	.	G	T	.	.	MAF_INRAE=1.667;MAF_USDA=10.588
NC_035085.1	55060868	.	C	T	.	.	MAF_INRAE=1.667;MAF_USDA=10.588
NC_035085.1	55060871	.	G	T	.	.	MAF_INRAE=1.667;MAF_USDA=10.588
NC_035085.1	55060962	.	G	T	.	.	MAF_INRAE=1.667;MAF_USDA=10.588
NC_035085.1	55060963	.	C	T	.	.	MAF_INRAE=1.667;MAF_USDA=10.588
NC_035085.1	55061004	.	G	T	.	.	MAF_INRAE=17.089;MAF_USDA=37.647
NC_035085.1	55061036	.	G	A	.	.	MAF_INRAE=16.667;MAF_USDA=5.952
NC_035085.1	55061076	.	T	A	.	.	MAF_USDA=16.667
NC_035085.1	55061125	.	A	C	.	.	MAF_INRAE=9.167;MAF_USDA=16.667
NC_035085.1	55061140	.	G	A	.	.	MAF_INRAE=13.924;MAF_USDA=2.083
NC_035085.1	55061150	.	G	T	.	.	MAF_USDA=1.667
NC_035085.1	55061159	.	T	C	.	.	MAF_INRAE=6.962;MAF_USDA=7.738
NC_035085.1	55061258	.	C	G	.	.	MAF_INRAE=13.924
NC_035085.1	55061327	.	C	T	.	.	MAF_INRAE=15.789
NC_035085.1	55061344	.	A	T	.	.	MAF_USDA=1.639
NC_035085.1	55061425	.	C	T	.	.	MAF_USDA=1.639
NC_035085.1	55061426	.	C	A	.	.	MAF_USDA=2.459
NC_035085.1	55061427	.	C	T	.	.	MAF_USDA=2.459
NC_035085.1	55061488	.	C	T	.	.	MAF_USDA=3.279
NC_035085.1	55061521	.	G	T	.	.	MAF_USDA=2.459
NC_035085.1	55061531	.	C	T	.	.	MAF_INRAE=6.962;MAF_USDA=6.471
NC_035085.1	55061567	.	C	A	.	.	MAF_USDA=1.639
NC_035085.1	55061682	.	C	A	.	.	MAF_USDA=1.639
NC_035085.1	55061734	.	C	A	.	.	MAF_INRAE=46.835;MAF_USDA=7.059
NC_035085.1	55061755	.	G	A	.	.	MAF_INRAE=6.329;MAF_USDA=8.333
NC_035085.1	55061758	.	G	C	.	.	MAF_INRAE=15.833;MAF_USDA=13.115
NC_035085.1	55061787	.	A	T	.	.	MAF_INRAE=16.667
NC_035085.1	55061944	.	T	G	.	.	MAF_INRAE=8.228;MAF_USDA=18.824
NC_035085.1	55061959	.	C	A	.	.	MAF_INRAE=1.667;MAF_USDA=8.824
NC_035085.1	55062004	.	T	G	.	.	MAF_INRAE=8.861;MAF_USDA=3.529
NC_035085.1	55062015	.	C	G	.	.	MAF_USDA=5.738
NC_035085.1	55062028	.	A	C	.	.	MAF_USDA=1.639
NC_035085.1	55062250	.	G	T	.	.	MAF_INRAE=15.833;MAF_USDA=12.295
NC_035085.1	55062270	.	C	G	.	.	MAF_INRAE=10.526
NC_035085.1	55062391	.	C	A	.	.	MAF_USDA=5.738
NC_035085.1	55062409	.	G	A	.	.	MAF_INRAE=6.962;MAF_USDA=7.647
NC_035085.1	55062414	.	C	T	.	.	MAF_INRAE=6.962;MAF_USDA=7.647
NC_035085.1	55062500	.	G	T	.	.	MAF_INRAE=47.468;MAF_USDA=8.824
NC_035085.1	55062522	.	T	C	.	.	MAF_USDA=2.941
NC_035085.1	55062556	.	T	A	.	.	MAF_INRAE=3.333;MAF_USDA=3.279
NC_035085.1	55062587	.	T	A	.	.	MAF_INRAE=8.861;MAF_USDA=4.118
NC_035085.1	55062588	.	T	C	.	.	MAF_INRAE=1.667;MAF_USDA=4.167
NC_035085.1	55062597	.	A	C	.	.	MAF_INRAE=8.861;MAF_USDA=4.167
NC_035085.1	55062715	.	C	T	.	.	MAF_USDA=3.279
NC_035085.1	55062751	.	A	T	.	.	MAF_INRAE=3.333
NC_035085.1	55062761	.	T	G	.	.	MAF_INRAE=7.595;MAF_USDA=14.706
NC_035085.1	55062864	.	C	T	.	.	MAF_INRAE=13.924
NC_035085.1	55062920	.	A	G	.	.	MAF_USDA=3.279
NC_035085.1	55062961	.	T	C	.	.	MAF_USDA=8.197
NC_035085.1	55063068	.	C	A	.	.	MAF_INRAE=3.333;MAF_USDA=9.412
NC_035085.1	55063084	.	T	C	.	.	MAF_INRAE=46.835;MAF_USDA=6.471
NC_035085.1	55063102	.	A	C	.	.	MAF_INRAE=35.443;MAF_USDA=43.75
NC_035085.1	55063146	.	G	A	.	.	MAF_USDA=47.917
NC_035085.1	55063180	.	A	G	.	.	MAF_USDA=13.855
NC_035085.1	55063201	.	C	T	.	.	MAF_USDA=6.667
NC_035085.1	55063235	.	C	A	.	.	MAF_INRAE=35.443;MAF_USDA=34.706
NC_035085.1	55063257	.	C	A	.	.	MAF_INRAE=8.861;MAF_USDA=4.118
NC_035085.1	55063266	.	G	A	.	.	MAF_USDA=4.098
NC_035085.1	55063342	.	A	C	.	.	MAF_INRAE=8.861;MAF_USDA=18.235
NC_035085.1	55063348	.	T	C	.	.	MAF_INRAE=3.333
NC_035085.1	55063383	.	C	G	.	.	MAF_USDA=2.459
NC_035085.1	55063421	.	T	C	.	.	MAF_USDA=3.279
NC_035085.1	55063424	.	G	A	.	.	MAF_USDA=2.459
NC_035085.1	55063596	.	G	C	.	.	MAF_USDA=12.295
NC_035085.1	55063744	.	C	T	.	.	MAF_INRAE=3.333
NC_035085.1	55063885	.	G	A	.	.	MAF_USDA=2.083
NC_035085.1	55064089	.	C	A	.	.	MAF_INRAE=6.329;MAF_USDA=4.118
NC_035085.1	55064100	.	T	A	.	.	MAF_INRAE=6.329;MAF_USDA=4.706
NC_035085.1	55064175	.	C	A	.	.	MAF_INRAE=5.696;MAF_USDA=5.882
NC_035085.1	55064298	.	A	T	.	.	MAF_INRAE=12.658;MAF_USDA=17.647
NC_035085.1	55064329	.	C	T	.	.	MAF_INRAE=8.861;MAF_USDA=4.118
NC_035085.1	55064348	.	G	A	.	.	MAF_INRAE=44.304;MAF_USDA=24.706
NC_035085.1	55064396	.	A	G	.	.	MAF_INRAE=44.304;MAF_USDA=24.118
NC_035085.1	55064447	.	G	T	.	.	MAF_INRAE=43.671;MAF_USDA=24.706
NC_035085.1	55064536	.	C	G	.	.	MAF_INRAE=44.937;MAF_USDA=25.882
NC_035085.1	55064594	.	G	A	.	.	MAF_USDA=2.459
NC_035085.1	55064625	.	T	C	.	.	MAF_INRAE=6.329;MAF_USDA=4.167
NC_035085.1	55064707	.	T	C	.	.	MAF_USDA=4.098
NC_035085.1	55064709	.	C	A	.	.	MAF_USDA=9.412
NC_035085.1	55064723	.	T	G	.	.	MAF_INRAE=16.667
NC_035085.1	55064724	.	T	A	.	.	MAF_INRAE=16.667
NC_035085.1	55064727	.	A	T	.	.	MAF_INRAE=16.667
NC_035085.1	55064743	.	T	G	.	.	MAF_USDA=1.639
NC_035085.1	55064744	.	G	T	.	.	MAF_USDA=4.098
NC_035085.1	55064813	.	C	A	.	.	MAF_INRAE=3.333;MAF_USDA=4.918
NC_035085.1	55064826	.	T	G	.	.	MAF_USDA=1.639
NC_035085.1	55064830	.	A	T	.	.	MAF_INRAE=46.203;MAF_USDA=6.548
NC_035085.1	55064838	.	T	C	.	.	MAF_INRAE=6.329;MAF_USDA=3.529
NC_035085.1	55064894	.	G	A	.	.	MAF_USDA=3.279
NC_035085.1	55064985	.	C	A	.	.	MAF_USDA=8.235
NC_035085.1	55064991	.	G	A	.	.	MAF_INRAE=44.304;MAF_USDA=25.882
NC_035085.1	55064994	.	G	A	.	.	MAF_INRAE=36.667;MAF_USDA=24.706
NC_035085.1	55065045	.	C	G	.	.	MAF_USDA=1.667
NC_035085.1	55065072	.	C	A	.	.	MAF_INRAE=49.367;MAF_USDA=18.824
NC_035085.1	55065104	.	C	A	.	.	MAF_USDA=1.639
NC_035085.1	55065133	.	T	G	.	.	MAF_INRAE=46.835;MAF_USDA=6.471
NC_035085.1	55065170	.	G	T	.	.	MAF_INRAE=3.333;MAF_USDA=4.098
NC_035085.1	55065171	.	C	T	.	.	MAF_INRAE=3.333;MAF_USDA=4.918
NC_035085.1	55065182	.	A	C	.	.	MAF_INRAE=3.333;MAF_USDA=4.098
NC_035085.1	55065183	.	C	T	.	.	MAF_INRAE=3.333;MAF_USDA=4.098
NC_035085.1	55065191	.	T	G	.	.	MAF_INRAE=6.329;MAF_USDA=3.529
NC_035085.1	55065242	.	G	A	.	.	MAF_USDA=1.639
NC_035085.1	55065290	.	G	A	.	.	MAF_INRAE=44.304;MAF_USDA=24.118
NC_035085.1	55065481	.	G	T	.	.	MAF_INRAE=49.367;MAF_USDA=18.824
NC_035085.1	55065572	.	A	G	.	.	MAF_INRAE=44.304;MAF_USDA=25.294
NC_035085.1	55065620	.	G	A	.	.	MAF_INRAE=15.0;MAF_USDA=16.393
NC_035085.1	55065651	.	C	A	.	.	MAF_USDA=7.059
NC_035085.1	55065854	.	G	T	.	.	MAF_INRAE=6.667;MAF_USDA=8.235
NC_035085.1	55065865	.	A	C	.	.	MAF_INRAE=15.0;MAF_USDA=7.377
NC_035085.1	55065866	.	T	G	.	.	MAF_INRAE=5.696;MAF_USDA=5.882
NC_035085.1	55066027	.	A	T	.	.	MAF_INRAE=44.304;MAF_USDA=43.478
NC_035085.1	55066028	.	T	G	.	.	MAF_USDA=43.478
NC_035085.1	55066029	.	A	T	.	.	MAF_INRAE=8.228;MAF_USDA=4.167
NC_035085.1	55066057	.	T	A	.	.	MAF_INRAE=3.333;MAF_USDA=9.412
NC_035085.1	55066086	.	A	T	.	.	MAF_INRAE=15.0
NC_035085.1	55066091	.	T	A	.	.	MAF_USDA=9.036
NC_035085.1	55066093	.	A	T	.	.	MAF_INRAE=1.667
NC_035085.1	55066127	.	A	C	.	.	MAF_USDA=4.098
NC_035085.1	55066133	.	G	A	.	.	MAF_USDA=4.098
NC_035085.1	55066139	.	G	A	.	.	MAF_INRAE=2.5;MAF_USDA=8.235
NC_035085.1	55066184	.	C	A	.	.	MAF_INRAE=3.333;MAF_USDA=9.412
NC_035085.1	55066198	.	G	A	.	.	MAF_USDA=1.639
NC_035085.1	55066214	.	C	T	.	.	MAF_INRAE=44.304;MAF_USDA=24.118
NC_035085.1	55066297	.	G	T	.	.	MAF_USDA=15.0
NC_035085.1	55066320	.	A	G	.	.	MAF_INRAE=44.304;MAF_USDA=25.294
NC_035085.1	55066331	.	G	A	.	.	MAF_USDA=1.639
NC_035085.1	55066354	.	C	T	.	.	MAF_USDA=1.639
NC_035085.1	55066369	.	T	A	.	.	MAF_INRAE=3.333;MAF_USDA=9.412
NC_035085.1	55066434	.	G	T	.	.	MAF_INRAE=44.304;MAF_USDA=25.882
NC_035085.1	55066436	.	C	A	.	.	MAF_USDA=1.639
NC_035085.1	55066440	.	T	C	.	.	MAF_USDA=1.639
NC_035085.1	55066452	.	A	C	.	.	MAF_INRAE=43.671;MAF_USDA=25.294
NC_035085.1	55066500	.	C	A	.	.	MAF_USDA=1.639
NC_035085.1	55066547	.	A	T	.	.	MAF_INRAE=44.304;MAF_USDA=24.706
NC_035085.1	55066595	.	C	T	.	.	MAF_USDA=2.459
NC_035085.1	55066684	.	A	C	.	.	MAF_USDA=1.639
NC_035085.1	55066756	.	C	T	.	.	MAF_INRAE=5.696;MAF_USDA=5.882
NC_035085.1	55066885	.	A	G	.	.	MAF_USDA=2.459
NC_035085.1	55066936	.	G	A	.	.	MAF_USDA=1.639
NC_035085.1	55067003	.	G	T	.	.	MAF_USDA=2.353
NC_035085.1	55067015	.	G	A	.	.	MAF_INRAE=3.333;MAF_USDA=4.098
NC_035085.1	55067059	.	C	T	.	.	MAF_USDA=3.529
NC_035085.1	55067074	.	G	A	.	.	MAF_USDA=2.459
NC_035085.1	55067079	.	G	A	.	.	MAF_INRAE=15.833;MAF_USDA=12.295
NC_035085.1	55067127	.	G	A	.	.	MAF_USDA=29.167
NC_035085.1	55067209	.	C	T	.	.	MAF_USDA=1.667
NC_035085.1	55067296	.	T	G	.	.	MAF_USDA=2.459
NC_035085.1	55067297	.	A	G	.	.	MAF_USDA=2.459
NC_035085.1	55067355	.	T	C	.	.	MAF_USDA=1.667
NC_035085.1	55067390	.	C	A	.	.	MAF_USDA=4.118
NC_035085.1	55067401	.	G	T	.	.	MAF_USDA=1.639
NC_035085.1	55067423	.	C	T	.	.	MAF_USDA=14.754
NC_035085.1	55067424	.	C	A	.	.	MAF_USDA=13.934
NC_035085.1	55067446	.	T	C	.	.	MAF_USDA=1.639
NC_035085.1	55067581	.	G	A	.	.	MAF_USDA=18.75
NC_035085.1	55067591	.	C	G	.	.	MAF_USDA=18.235
NC_035085.1	55067700	.	G	T	.	.	MAF_INRAE=1.667;MAF_USDA=6.557
NC_035085.1	55067795	.	C	T	.	.	MAF_INRAE=5.696;MAF_USDA=4.706
NC_035085.1	55067841	.	G	C	.	.	MAF_USDA=4.167
NC_035085.1	55068047	.	C	T	.	.	MAF_USDA=2.459
NC_035085.1	55068132	.	A	G	.	.	MAF_INRAE=8.861;MAF_USDA=4.118
NC_035085.1	55068160	.	C	T	.	.	MAF_INRAE=6.329;MAF_USDA=4.118
NC_035085.1	55068275	.	G	C	.	.	MAF_USDA=13.333
NC_035085.1	55068423	.	C	A	.	.	MAF_INRAE=3.333
NC_035085.1	55068474	.	C	T	.	.	MAF_USDA=1.667
NC_035085.1	55068538	.	A	T	.	.	MAF_INRAE=3.333
NC_035085.1	55068576	.	T	G	.	.	MAF_USDA=1.639
NC_035085.1	55068704	.	G	T	.	.	MAF_INRAE=1.667;MAF_USDA=3.279
NC_035085.1	55068812	.	C	A	.	.	MAF_INRAE=3.333
NC_035085.1	55068916	.	C	T	.	.	MAF_USDA=3.279
NC_035085.1	55068980	.	C	T	.	.	MAF_INRAE=15.0;MAF_USDA=1.639
NC_035085.1	55069040	.	C	T	.	.	MAF_USDA=1.639
NC_035085.1	55069122	.	G	A	.	.	MAF_INRAE=1.667;MAF_USDA=3.279
NC_035085.1	55069210	.	A	G	.	.	MAF_INRAE=45.57;MAF_USDA=24.706
NC_035085.1	55069235	.	C	A	.	.	MAF_INRAE=10.833;MAF_USDA=12.805
NC_035085.1	55069236	.	A	T	.	.	MAF_INRAE=10.833;MAF_USDA=13.415
NC_035085.1	55069300	.	G	T	.	.	MAF_USDA=2.459
NC_035085.1	55069383	.	C	T	.	.	MAF_INRAE=15.789
NC_035085.1	55069424	.	C	G	.	.	MAF_INRAE=5.063;MAF_USDA=5.882
NC_035085.1	55069495	.	G	A	.	.	MAF_INRAE=5.063;MAF_USDA=8.824
NC_035085.1	55069584	.	T	G	.	.	MAF_INRAE=6.667;MAF_USDA=9.016
NC_035085.1	55069674	.	C	G	.	.	MAF_INRAE=6.329;MAF_USDA=3.529
NC_035085.1	55069680	.	G	C	.	.	MAF_INRAE=46.835;MAF_USDA=6.471
NC_035085.1	55069698	.	A	G	.	.	MAF_INRAE=5.833;MAF_USDA=8.235
NC_035085.1	55069773	.	G	T	.	.	MAF_INRAE=5.696;MAF_USDA=18.75
NC_035085.1	55069821	.	G	T	.	.	MAF_INRAE=1.667
NC_035085.1	55069879	.	T	C	.	.	MAF_INRAE=10.127;MAF_USDA=15.882
NC_035085.1	55070040	.	C	T	.	.	MAF_INRAE=3.333;MAF_USDA=4.098
NC_035085.1	55070055	.	T	C	.	.	MAF_USDA=1.639
NC_035085.1	55070108	.	G	A	.	.	MAF_USDA=2.459
NC_035085.1	55070138	.	T	G	.	.	MAF_USDA=1.639
NC_035085.1	55070198	.	G	A	.	.	MAF_USDA=1.765
NC_035085.1	55070232	.	G	A	.	.	MAF_USDA=4.098
NC_035085.1	55070235	.	C	A	.	.	MAF_USDA=4.167
NC_035085.1	55070260	.	C	T	.	.	MAF_INRAE=15.833;MAF_USDA=14.754
NC_035085.1	55070293	.	A	G	.	.	MAF_USDA=1.639
NC_035085.1	55070336	.	A	G	.	.	MAF_INRAE=3.333;MAF_USDA=8.824
NC_035085.1	55070400	.	C	T	.	.	MAF_INRAE=46.835;MAF_USDA=5.882
NC_035085.1	55070408	.	C	T	.	.	MAF_INRAE=1.667;MAF_USDA=6.557
NC_035085.1	55070436	.	T	C	.	.	MAF_USDA=1.667
NC_035085.1	55070469	.	C	T	.	.	MAF_INRAE=15.833;MAF_USDA=4.167
NC_035085.1	55070473	.	G	A	.	.	MAF_INRAE=12.658;MAF_USDA=19.643
NC_035085.1	55070595	.	C	T	.	.	MAF_INRAE=10.526
NC_035085.1	55070667	.	T	G	.	.	MAF_USDA=3.279
NC_035085.1	55070822	.	T	G	.	.	MAF_INRAE=46.203;MAF_USDA=6.471
NC_035085.1	55070921	.	C	T	.	.	MAF_USDA=3.279
NC_035085.1	55070957	.	G	A	.	.	MAF_INRAE=46.203;MAF_USDA=5.882
NC_035085.1	55071053	.	G	A	.	.	MAF_USDA=2.459
NC_035085.1	55071090	.	G	A	.	.	MAF_INRAE=5.696;MAF_USDA=18.75
NC_035085.1	55071385	.	T	A	.	.	MAF_INRAE=1.667;MAF_USDA=3.279
NC_035085.1	55071387	.	C	T	.	.	MAF_USDA=11.475
NC_035085.1	55071408	.	C	T	.	.	MAF_INRAE=8.861;MAF_USDA=4.118
NC_035085.1	55071477	.	C	T	.	.	MAF_USDA=5.738
NC_035085.1	55071507	.	C	T	.	.	MAF_INRAE=15.823;MAF_USDA=20.588
NC_035085.1	55071687	.	A	T	.	.	MAF_USDA=8.197
NC_035085.1	55071704	.	C	G	.	.	MAF_USDA=1.639
NC_035085.1	55071777	.	A	C	.	.	MAF_INRAE=16.456;MAF_USDA=20.588
NC_035085.1	55071834	.	A	G	.	.	MAF_USDA=4.918
NC_035085.1	55071838	.	G	A	.	.	MAF_INRAE=6.329;MAF_USDA=3.529
NC_035085.1	55072240	.	A	G	.	.	MAF_INRAE=1.667;MAF_USDA=3.279
NC_035085.1	55072296	.	T	C	.	.	MAF_INRAE=34.177;MAF_USDA=37.059
NC_035085.1	55072310	.	G	A	.	.	MAF_INRAE=49.367;MAF_USDA=32.941
NC_035085.1	55072314	.	T	G	.	.	MAF_USDA=1.176
NC_035085.1	55072331	.	G	A	.	.	MAF_INRAE=49.367;MAF_USDA=32.353
NC_035085.1	55072340	.	C	T	.	.	MAF_USDA=5.738
NC_035085.1	55072372	.	A	G	.	.	MAF_USDA=5.738
NC_035085.1	55072430	.	C	A	.	.	MAF_USDA=3.529
NC_035085.1	55072494	.	T	A	.	.	MAF_INRAE=10.127;MAF_USDA=5.882
NC_035085.1	55072565	.	G	C	.	.	MAF_INRAE=3.333;MAF_USDA=27.083
NC_035085.1	55072579	.	G	A	.	.	MAF_USDA=5.0
NC_035085.1	55072584	.	G	A	.	.	MAF_USDA=5.833
NC_035085.1	55072661	.	G	A	.	.	MAF_USDA=4.918
NC_035085.1	55072739	.	C	A	.	.	MAF_USDA=4.098
NC_035085.1	55072751	.	G	T	.	.	MAF_INRAE=49.367;MAF_USDA=30.0
NC_035085.1	55072863	.	G	A	.	.	MAF_INRAE=15.0;MAF_USDA=5.738
NC_035085.1	55072977	.	T	C	.	.	MAF_INRAE=46.835;MAF_USDA=6.471
NC_035085.1	55073093	.	C	T	.	.	MAF_INRAE=15.833;MAF_USDA=4.098
NC_035085.1	55073099	.	C	T	.	.	MAF_INRAE=46.835;MAF_USDA=24.118
NC_035085.1	55073159	.	C	T	.	.	MAF_INRAE=5.696;MAF_USDA=18.75
NC_035085.1	55073176	.	A	C	.	.	MAF_INRAE=6.329
NC_035085.1	55073226	.	G	T	.	.	MAF_INRAE=15.789
NC_035085.1	55073386	.	A	G	.	.	MAF_USDA=3.279
NC_035085.1	55073458	.	C	A	.	.	MAF_INRAE=41.772;MAF_USDA=44.643
NC_035085.1	55073467	.	T	C	.	.	MAF_INRAE=41.772;MAF_USDA=44.048
NC_035085.1	55073568	.	C	T	.	.	MAF_INRAE=40.506;MAF_USDA=50.0
NC_035085.1	55073587	.	G	T	.	.	MAF_USDA=4.098
NC_035085.1	55073626	.	C	T	.	.	MAF_USDA=1.639
NC_035085.1	55073628	.	A	G	.	.	MAF_INRAE=5.696;MAF_USDA=11.765
NC_035085.1	55073661	.	A	G	.	.	MAF_USDA=2.083
NC_035085.1	55073694	.	G	A	.	.	MAF_INRAE=16.456;MAF_USDA=20.0
NC_035085.1	55073739	.	G	T	.	.	MAF_INRAE=49.367;MAF_USDA=15.882
NC_035085.1	55073814	.	G	A	.	.	MAF_INRAE=10.127;MAF_USDA=23.529
NC_035085.1	55073862	.	A	T	.	.	MAF_USDA=3.279
NC_035085.1	55073911	.	C	T	.	.	MAF_INRAE=15.833;MAF_USDA=5.738
NC_035085.1	55073977	.	T	C	.	.	MAF_INRAE=16.456;MAF_USDA=20.0
NC_035085.1	55074043	.	C	G	.	.	MAF_INRAE=5.063;MAF_USDA=13.529
NC_035085.1	55074057	.	T	C	.	.	MAF_USDA=1.639
NC_035085.1	55074065	.	T	C	.	.	MAF_INRAE=6.329;MAF_USDA=3.529
NC_035085.1	55074082	.	G	C	.	.	MAF_USDA=2.353
NC_035085.1	55074099	.	G	T	.	.	MAF_USDA=9.016
NC_035085.1	55074119	.	C	T	.	.	MAF_USDA=2.353
NC_035085.1	55074150	.	A	G	.	.	MAF_INRAE=40.506;MAF_USDA=47.647
NC_035085.1	55074165	.	G	T	.	.	MAF_USDA=1.639
NC_035085.1	55074239	.	C	A	.	.	MAF_USDA=2.353
NC_035085.1	55074284	.	G	C	.	.	MAF_USDA=1.639
NC_035085.1	55074291	.	T	G	.	.	MAF_INRAE=49.367;MAF_USDA=31.25
NC_035085.1	55074476	.	G	T	.	.	MAF_USDA=2.459
NC_035085.1	55074609	.	T	A	.	.	MAF_INRAE=6.667
NC_035085.1	55074613	.	G	A	.	.	MAF_USDA=2.459
NC_035085.1	55074614	.	A	G	.	.	MAF_INRAE=6.667
NC_035085.1	55074618	.	T	C	.	.	MAF_INRAE=6.667
NC_035085.1	55074640	.	A	T	.	.	MAF_USDA=2.459
NC_035085.1	55074643	.	T	C	.	.	MAF_USDA=1.639
NC_035085.1	55074651	.	T	G	.	.	MAF_USDA=6.557
NC_035085.1	55074739	.	A	C	.	.	MAF_USDA=6.471
NC_035085.1	55074741	.	T	G	.	.	MAF_INRAE=5.0
NC_035085.1	55074742	.	T	G	.	.	MAF_INRAE=20.833;MAF_USDA=5.738
NC_035085.1	55074794	.	G	A	.	.	MAF_USDA=1.639
NC_035085.1	55074925	.	A	G	.	.	MAF_USDA=2.083
NC_035085.1	55074931	.	T	A	.	.	MAF_INRAE=29.114;MAF_USDA=34.118
NC_035085.1	55074932	.	A	T	.	.	MAF_INRAE=5.696;MAF_USDA=8.235
NC_035085.1	55074934	.	C	T	.	.	MAF_USDA=1.639
NC_035085.1	55075036	.	C	T	.	.	MAF_INRAE=13.924
NC_035085.1	55075039	.	T	C	.	.	MAF_USDA=12.5
NC_035085.1	55075089	.	C	A	.	.	MAF_INRAE=34.177;MAF_USDA=46.429
NC_035085.1	55075110	.	A	G	.	.	MAF_INRAE=49.367;MAF_USDA=33.333
NC_035085.1	55075118	.	G	A	.	.	MAF_USDA=1.667
NC_035085.1	55075314	.	C	A	.	.	MAF_USDA=1.639
NC_035085.1	55075333	.	T	A	.	.	MAF_INRAE=36.076;MAF_USDA=19.412
NC_035085.1	55075334	.	C	A	.	.	MAF_INRAE=8.228;MAF_USDA=12.353
NC_035085.1	55075488	.	C	G	.	.	MAF_INRAE=5.0
NC_035085.1	55075502	.	C	G	.	.	MAF_INRAE=2.5
NC_035085.1	55075555	.	T	C	.	.	MAF_USDA=4.762
NC_035085.1	55075557	.	A	T	.	.	MAF_INRAE=10.526;MAF_USDA=1.667
NC_035085.1	55075562	.	T	A	.	.	MAF_INRAE=2.5;MAF_USDA=8.929
NC_035085.1	55075670	.	G	T	.	.	MAF_USDA=1.639
NC_035085.1	55075887	.	G	A	.	.	MAF_USDA=1.639
NC_035085.1	55076030	.	G	A	.	.	MAF_USDA=2.459
NC_035085.1	55076031	.	T	C	.	.	MAF_INRAE=3.333;MAF_USDA=8.824
NC_035085.1	55076238	.	T	A	.	.	MAF_USDA=1.639
NC_035085.1	55076239	.	A	G	.	.	MAF_INRAE=33.544;MAF_USDA=5.882
NC_035085.1	55076259	.	T	G	.	.	MAF_USDA=1.639
NC_035085.1	55076299	.	C	T	.	.	MAF_USDA=2.459
NC_035085.1	55076313	.	G	T	.	.	MAF_USDA=2.083
NC_035085.1	55076375	.	T	A	.	.	MAF_USDA=1.176
NC_035085.1	55076411	.	G	A	.	.	MAF_USDA=1.639
NC_035085.1	55076469	.	C	A	.	.	MAF_INRAE=2.5;MAF_USDA=8.235
NC_035085.1	55076511	.	G	T	.	.	MAF_USDA=1.765
NC_035085.1	55076549	.	A	T	.	.	MAF_USDA=4.706
NC_035085.1	55076712	.	G	T	.	.	MAF_INRAE=9.494;MAF_USDA=19.412
NC_035085.1	55076730	.	C	T	.	.	MAF_USDA=1.639
NC_035085.1	55076796	.	C	A	.	.	MAF_INRAE=10.759;MAF_USDA=15.882
NC_035085.1	55076920	.	A	G	.	.	MAF_INRAE=33.544;MAF_USDA=5.882
NC_035085.1	55076927	.	T	G	.	.	MAF_INRAE=19.167;MAF_USDA=5.738
NC_035085.1	55077137	.	G	A	.	.	MAF_USDA=4.706
NC_035085.1	55077316	.	T	G	.	.	MAF_INRAE=34.81;MAF_USDA=16.667
NC_035085.1	55077510	.	G	A	.	.	MAF_INRAE=37.975;MAF_USDA=30.952
NC_035085.1	55077540	.	G	A	.	.	MAF_INRAE=10.526;MAF_USDA=14.286
NC_035085.1	55077589	.	G	T	.	.	MAF_INRAE=10.127;MAF_USDA=21.429
NC_035085.1	55077641	.	C	A	.	.	MAF_INRAE=5.833;MAF_USDA=8.333
NC_035085.1	55077692	.	G	T	.	.	MAF_USDA=2.976
NC_035085.1	55077695	.	A	T	.	.	MAF_USDA=3.333
NC_035085.1	55077725	.	A	C	.	.	MAF_USDA=11.31
NC_035085.1	55077732	.	G	T	.	.	MAF_INRAE=36.076;MAF_USDA=22.353
NC_035085.1	55077733	.	T	G	.	.	MAF_USDA=1.639
NC_035085.1	55077742	.	T	G	.	.	MAF_USDA=1.639
NC_035085.1	55077793	.	C	T	.	.	MAF_INRAE=6.667;MAF_USDA=8.235
NC_035085.1	55077804	.	C	A	.	.	MAF_INRAE=13.924;MAF_USDA=21.765
NC_035085.1	55077805	.	T	C	.	.	MAF_USDA=6.557
NC_035085.1	55077821	.	T	G	.	.	MAF_USDA=1.176
NC_035085.1	55077852	.	A	G	.	.	MAF_USDA=4.098
NC_035085.1	55077907	.	G	A	.	.	MAF_INRAE=6.329;MAF_USDA=7.059
NC_035085.1	55078019	.	A	T	.	.	MAF_INRAE=44.304;MAF_USDA=46.471
NC_035085.1	55078020	.	T	G	.	.	MAF_INRAE=5.833;MAF_USDA=8.333
NC_035085.1	55078037	.	T	C	.	.	MAF_INRAE=3.333;MAF_USDA=10.0
NC_035085.1	55078119	.	A	C	.	.	MAF_USDA=1.639
NC_035085.1	55078158	.	C	T	.	.	MAF_USDA=1.639
NC_035085.1	55078211	.	T	A	.	.	MAF_INRAE=19.167;MAF_USDA=13.529
NC_035085.1	55078248	.	T	A	.	.	MAF_INRAE=6.329;MAF_USDA=6.471
NC_035085.1	55078369	.	C	G	.	.	MAF_INRAE=5.696;MAF_USDA=20.833
NC_035085.1	55078376	.	C	T	.	.	MAF_INRAE=39.241;MAF_USDA=35.294
NC_035085.1	55078426	.	C	A	.	.	MAF_INRAE=34.81;MAF_USDA=18.235
NC_035085.1	55078516	.	G	A	.	.	MAF_USDA=2.586
NC_035085.1	55078588	.	T	A	.	.	MAF_USDA=41.667
NC_035085.1	55078619	.	A	T	.	.	MAF_USDA=7.059
NC_035085.1	55078661	.	G	A	.	.	MAF_INRAE=15.833;MAF_USDA=3.279
NC_035085.1	55078673	.	G	A	.	.	MAF_INRAE=15.823;MAF_USDA=33.607
NC_035085.1	55078677	.	T	A	.	.	MAF_INRAE=5.0;MAF_USDA=5.882
NC_035085.1	55078718	.	A	C	.	.	MAF_INRAE=33.544;MAF_USDA=30.588
NC_035085.1	55078748	.	A	G	.	.	MAF_INRAE=3.333;MAF_USDA=10.588
NC_035085.1	55078753	.	T	G	.	.	MAF_INRAE=15.823;MAF_USDA=37.059
NC_035085.1	55078755	.	G	A	.	.	MAF_INRAE=1.667;MAF_USDA=2.459
NC_035085.1	55078826	.	G	T	.	.	MAF_INRAE=15.823;MAF_USDA=33.529
NC_035085.1	55078835	.	G	A	.	.	MAF_USDA=1.639
NC_035085.1	55078837	.	C	A	.	.	MAF_INRAE=15.823;MAF_USDA=32.353
NC_035085.1	55078866	.	A	G	.	.	MAF_USDA=3.279
NC_035085.1	55078923	.	G	C	.	.	MAF_USDA=4.167
NC_035085.1	55078952	.	T	A	.	.	MAF_USDA=10.417
NC_035085.1	55078989	.	A	G	.	.	MAF_USDA=22.917
NC_035085.1	55078992	.	C	G	.	.	MAF_USDA=6.25
NC_035085.1	55080155	.	G	T	.	.	MAF_USDA=12.5
NC_035085.1	55080156	.	A	C	.	.	MAF_USDA=12.5
NC_035085.1	55080260	.	T	G	.	.	MAF_USDA=13.043
NC_035085.1	55080268	.	C	A	.	.	MAF_USDA=13.043
NC_035085.1	55080299	.	C	A	.	.	MAF_USDA=7.5
NC_035085.1	55080344	.	A	C	.	.	MAF_USDA=16.667
NC_035085.1	55080430	.	C	A	.	.	MAF_USDA=5.738
NC_035085.1	55080475	.	A	C	.	.	MAF_INRAE=5.696;MAF_USDA=6.471
NC_035085.1	55080576	.	C	T	.	.	MAF_INRAE=34.81;MAF_USDA=17.059
NC_035085.1	55080595	.	T	A	.	.	MAF_INRAE=15.0;MAF_USDA=4.098
NC_035085.1	55080603	.	G	A	.	.	MAF_USDA=1.639
NC_035085.1	55080632	.	T	A	.	.	MAF_INRAE=15.0;MAF_USDA=4.098
NC_035085.1	55080633	.	A	C	.	.	MAF_INRAE=15.0;MAF_USDA=4.098
NC_035085.1	55080635	.	G	T	.	.	MAF_USDA=1.639
NC_035085.1	55080648	.	T	C	.	.	MAF_INRAE=34.81;MAF_USDA=17.059
NC_035085.1	55080659	.	T	G	.	.	MAF_INRAE=34.81;MAF_USDA=17.059
NC_035085.1	55080778	.	C	G	.	.	MAF_USDA=1.176
NC_035085.1	55080817	.	G	T	.	.	MAF_INRAE=33.544;MAF_USDA=35.294
NC_035085.1	55080844	.	C	T	.	.	MAF_INRAE=15.823;MAF_USDA=34.118
NC_035085.1	55080847	.	C	T	.	.	MAF_INRAE=33.544;MAF_USDA=35.294
NC_035085.1	55080877	.	A	T	.	.	MAF_INRAE=34.81;MAF_USDA=17.647
NC_035085.1	55080895	.	G	A	.	.	MAF_USDA=29.412
NC_035085.1	55080910	.	G	A	.	.	MAF_INRAE=6.329;MAF_USDA=6.471
NC_035085.1	55080913	.	G	A	.	.	MAF_INRAE=10.833;MAF_USDA=34.118
NC_035085.1	55080916	.	A	G	.	.	MAF_USDA=11.475
NC_035085.1	55080935	.	C	A	.	.	MAF_USDA=14.754
NC_035085.1	55080936	.	A	G	.	.	MAF_USDA=25.41
NC_035085.1	55080958	.	C	G	.	.	MAF_USDA=21.176
NC_035085.1	55080968	.	C	G	.	.	MAF_USDA=25.0
NC_035085.1	55080977	.	C	G	.	.	MAF_USDA=1.639
NC_035085.1	55080995	.	G	T	.	.	MAF_USDA=27.083
NC_035085.1	55080996	.	A	T	.	.	MAF_USDA=27.083
NC_035085.1	55081007	.	G	T	.	.	MAF_USDA=31.25
NC_035085.1	55081039	.	T	C	.	.	MAF_USDA=3.279
NC_035085.1	55081043	.	G	A	.	.	MAF_INRAE=39.167;MAF_USDA=27.083
NC_035085.1	55081054	.	G	T	.	.	MAF_INRAE=18.333;MAF_USDA=11.176
NC_035085.1	55081060	.	C	A	.	.	MAF_INRAE=4.167
NC_035085.1	55081070	.	A	G	.	.	MAF_INRAE=4.167
NC_035085.1	55081096	.	T	G	.	.	MAF_USDA=13.934
NC_035085.1	55081118	.	G	A	.	.	MAF_USDA=21.311
NC_035085.1	55081134	.	C	T	.	.	MAF_USDA=19.672
NC_035085.1	55081144	.	G	T	.	.	MAF_USDA=10.656
NC_035085.1	55081146	.	A	G	.	.	MAF_USDA=13.115
NC_035085.1	55081204	.	T	C	.	.	MAF_INRAE=22.785;MAF_USDA=24.118
NC_035085.1	55081243	.	T	A	.	.	MAF_INRAE=32.911;MAF_USDA=4.118
NC_035085.1	55081338	.	A	G	.	.	MAF_INRAE=5.0
NC_035085.1	55081352	.	C	T	.	.	MAF_INRAE=25.316
NC_035085.1	55081399	.	G	C	.	.	MAF_USDA=3.279
NC_035085.1	55081506	.	T	G	.	.	MAF_INRAE=28.481;MAF_USDA=33.529
NC_035085.1	55081522	.	G	T	.	.	MAF_INRAE=3.333;MAF_USDA=10.588
NC_035085.1	55081567	.	T	A	.	.	MAF_INRAE=37.975;MAF_USDA=30.0
NC_035085.1	55081573	.	T	C	.	.	MAF_USDA=1.639
NC_035085.1	55081574	.	A	G	.	.	MAF_USDA=5.738
NC_035085.1	55081578	.	T	G	.	.	MAF_INRAE=8.228;MAF_USDA=19.412
NC_035085.1	55081582	.	C	A	.	.	MAF_USDA=2.083
NC_035085.1	55081587	.	C	T	.	.	MAF_INRAE=3.333;MAF_USDA=10.588
NC_035085.1	55081619	.	G	T	.	.	MAF_INRAE=5.833;MAF_USDA=8.333
NC_035085.1	55081642	.	C	T	.	.	MAF_INRAE=3.333;MAF_USDA=10.588
NC_035085.1	55081663	.	T	C	.	.	MAF_USDA=5.952
NC_035085.1	55081949	.	A	T	.	.	MAF_INRAE=12.658;MAF_USDA=48.235
NC_035085.1	55081988	.	A	T	.	.	MAF_INRAE=15.823;MAF_USDA=45.833
NC_035085.1	55081990	.	T	A	.	.	MAF_INRAE=22.152;MAF_USDA=30.588
NC_035085.1	55081992	.	T	G	.	.	MAF_USDA=11.176
NC_035085.1	55081995	.	T	C	.	.	MAF_USDA=15.882
NC_035085.1	55082007	.	G	A	.	.	MAF_USDA=1.639
NC_035085.1	55082083	.	T	C	.	.	MAF_USDA=7.059
NC_035085.1	55082113	.	C	A	.	.	MAF_USDA=1.639
NC_035085.1	55082184	.	C	T	.	.	MAF_USDA=13.529
NC_035085.1	55082262	.	G	T	.	.	MAF_INRAE=3.333;MAF_USDA=10.588
NC_035085.1	55082327	.	A	C	.	.	MAF_USDA=4.098
NC_035085.1	55082501	.	G	T	.	.	MAF_USDA=1.639
NC_035085.1	55082524	.	G	A	.	.	MAF_USDA=1.639
NC_035085.1	55082553	.	T	C	.	.	MAF_USDA=5.882
NC_035085.1	55082845	.	G	A	.	.	MAF_INRAE=50.0;MAF_USDA=23.529
NC_035085.1	55082892	.	T	A	.	.	MAF_INRAE=50.0;MAF_USDA=22.941
NC_035085.1	55083213	.	A	C	.	.	MAF_USDA=4.098
NC_035085.1	55083268	.	G	A	.	.	MAF_INRAE=7.595;MAF_USDA=9.412
NC_035085.1	55083291	.	A	G	.	.	MAF_INRAE=49.367;MAF_USDA=32.941
NC_035085.1	55083533	.	T	C	.	.	MAF_INRAE=48.101;MAF_USDA=22.941
NC_035085.1	55083648	.	C	G	.	.	MAF_INRAE=7.595;MAF_USDA=20.0
NC_035085.1	55083759	.	T	C	.	.	MAF_INRAE=2.5;MAF_USDA=10.588
NC_035085.1	55083763	.	G	A	.	.	MAF_USDA=16.471
NC_035085.1	55083805	.	G	A	.	.	MAF_USDA=2.083
NC_035085.1	55083874	.	G	C	.	.	MAF_INRAE=49.367;MAF_USDA=22.941
NC_035085.1	55083881	.	G	T	.	.	MAF_USDA=1.639
NC_035085.1	55083883	.	T	C	.	.	MAF_INRAE=49.367;MAF_USDA=22.941
NC_035085.1	55083909	.	G	T	.	.	MAF_INRAE=48.734;MAF_USDA=23.529
NC_035085.1	55083926	.	A	T	.	.	MAF_INRAE=44.304;MAF_USDA=29.412
NC_035085.1	55083940	.	G	A	.	.	MAF_INRAE=50.0;MAF_USDA=39.286
NC_035085.1	55084002	.	A	C	.	.	MAF_USDA=1.639
NC_035085.1	55084100	.	T	G	.	.	MAF_USDA=10.588
NC_035085.1	55084157	.	A	C	.	.	MAF_INRAE=48.734;MAF_USDA=21.765
NC_035085.1	55084176	.	T	A	.	.	MAF_INRAE=48.734;MAF_USDA=23.529
NC_035085.1	55084353	.	A	G	.	.	MAF_USDA=5.882
NC_035085.1	55084417	.	T	A	.	.	MAF_INRAE=46.203;MAF_USDA=12.941
NC_035085.1	55084434	.	G	T	.	.	MAF_INRAE=5.696;MAF_USDA=18.75
NC_035085.1	55084518	.	C	T	.	.	MAF_USDA=6.557
NC_035085.1	55084689	.	T	A	.	.	MAF_INRAE=15.0
NC_035085.1	55084808	.	T	A	.	.	MAF_USDA=1.639
NC_035085.1	55085007	.	T	G	.	.	MAF_INRAE=35.443
NC_035085.1	55085390	.	C	T	.	.	MAF_USDA=1.639
NC_035085.1	55085611	.	T	G	.	.	MAF_USDA=6.557
NC_035085.1	55085700	.	A	G	.	.	MAF_USDA=4.918
NC_035085.1	55085742	.	T	C	.	.	MAF_INRAE=15.833;MAF_USDA=41.765
NC_035085.1	55085743	.	A	G	.	.	MAF_USDA=1.639
NC_035085.1	55085789	.	T	G	.	.	MAF_USDA=6.557
NC_035085.1	55085858	.	A	G	.	.	MAF_USDA=11.475
NC_035085.1	55085865	.	T	C	.	.	MAF_USDA=1.639
NC_035085.1	55085870	.	T	C	.	.	MAF_USDA=2.459
NC_035085.1	55085888	.	A	G	.	.	MAF_INRAE=3.333;MAF_USDA=4.098
NC_035085.1	55085922	.	A	G	.	.	MAF_USDA=8.824
NC_035085.1	55086107	.	T	C	.	.	MAF_INRAE=8.228;MAF_USDA=9.412
NC_035085.1	55086161	.	C	A	.	.	MAF_INRAE=7.595;MAF_USDA=6.557
NC_035085.1	55086184	.	A	G	.	.	MAF_USDA=2.941
NC_035085.1	55086242	.	G	A	.	.	MAF_USDA=1.667
NC_035085.1	55086318	.	G	C	.	.	MAF_INRAE=3.333
NC_035085.1	55086450	.	A	C	.	.	MAF_USDA=9.016
NC_035085.1	55086595	.	C	T	.	.	MAF_USDA=3.529
NC_035085.1	55086691	.	C	A	.	.	MAF_USDA=9.836
NC_035085.1	55086755	.	G	T	.	.	MAF_USDA=6.557
NC_035085.1	55086856	.	G	A	.	.	MAF_INRAE=1.667;MAF_USDA=3.279
NC_035085.1	55086867	.	G	T	.	.	MAF_USDA=3.529
NC_035085.1	55086871	.	T	A	.	.	MAF_USDA=8.333
NC_035085.1	55086881	.	T	A	.	.	MAF_INRAE=11.667
NC_035085.1	55087057	.	A	G	.	.	MAF_USDA=9.836
NC_035085.1	55087096	.	T	C	.	.	MAF_USDA=9.836
NC_035085.1	55087122	.	A	G	.	.	MAF_INRAE=3.333;MAF_USDA=22.941
NC_035085.1	55087152	.	A	C	.	.	MAF_INRAE=1.667;MAF_USDA=5.294
NC_035085.1	55087184	.	A	T	.	.	MAF_INRAE=5.063;MAF_USDA=1.639
NC_035085.1	55087216	.	G	C	.	.	MAF_USDA=2.941
NC_035085.1	55087230	.	T	G	.	.	MAF_INRAE=44.937;MAF_USDA=10.0
NC_035085.1	55087245	.	C	A	.	.	MAF_INRAE=3.333;MAF_USDA=11.176
NC_035085.1	55087260	.	T	G	.	.	MAF_USDA=5.882
NC_035085.1	55087312	.	A	C	.	.	MAF_INRAE=12.658;MAF_USDA=45.882
NC_035085.1	55087329	.	G	T	.	.	MAF_INRAE=12.658;MAF_USDA=44.118
NC_035085.1	55087349	.	C	T	.	.	MAF_USDA=6.557
NC_035085.1	55087590	.	A	G	.	.	MAF_INRAE=7.595;MAF_USDA=27.647
NC_035085.1	55087621	.	A	G	.	.	MAF_INRAE=6.667;MAF_USDA=8.824
NC_035085.1	55088007	.	T	C	.	.	MAF_INRAE=1.667;MAF_USDA=11.475
NC_035085.1	55088212	.	A	G	.	.	MAF_INRAE=8.228;MAF_USDA=11.176
NC_035085.1	55088218	.	T	G	.	.	MAF_INRAE=32.911;MAF_USDA=37.059
NC_035085.1	55088300	.	T	G	.	.	MAF_USDA=8.333
NC_035085.1	55088302	.	C	A	.	.	MAF_USDA=3.529
NC_035085.1	55088341	.	G	A	.	.	MAF_INRAE=41.772;MAF_USDA=7.059
NC_035085.1	55088362	.	A	C	.	.	MAF_USDA=2.459
NC_035085.1	55088511	.	G	T	.	.	MAF_INRAE=3.333;MAF_USDA=4.118
NC_035085.1	55088521	.	C	A	.	.	MAF_USDA=2.459
NC_035085.1	55088649	.	A	G	.	.	MAF_INRAE=5.833;MAF_USDA=8.235
NC_035085.1	55088700	.	T	A	.	.	MAF_INRAE=41.772;MAF_USDA=27.647
NC_035085.1	55088710	.	C	T	.	.	MAF_INRAE=15.833
NC_035085.1	55088728	.	C	A	.	.	MAF_INRAE=42.405;MAF_USDA=28.235
NC_035085.1	55088763	.	C	T	.	.	MAF_INRAE=45.57;MAF_USDA=44.512
NC_035085.1	55088810	.	G	T	.	.	MAF_USDA=2.083
NC_035085.1	55088884	.	C	A	.	.	MAF_USDA=4.31
NC_035085.1	55089147	.	C	T	.	.	MAF_USDA=10.366
NC_035085.1	55089155	.	T	C	.	.	MAF_INRAE=10.526;MAF_USDA=24.39
NC_035085.1	55089162	.	A	T	.	.	MAF_USDA=25.61
NC_035085.1	55089166	.	C	T	.	.	MAF_USDA=25.61
NC_035085.1	55089237	.	A	G	.	.	MAF_INRAE=5.063;MAF_USDA=5.172
NC_035085.1	55089303	.	C	G	.	.	MAF_INRAE=1.667;MAF_USDA=3.448
NC_035085.1	55089316	.	A	T	.	.	MAF_USDA=3.448
NC_035085.1	55089321	.	T	G	.	.	MAF_INRAE=10.833
NC_035085.1	55089327	.	T	G	.	.	MAF_USDA=3.448
NC_035085.1	55089337	.	T	C	.	.	MAF_INRAE=5.833;MAF_USDA=26.724
NC_035085.1	55089349	.	C	A	.	.	MAF_INRAE=47.368;MAF_USDA=31.098
NC_035085.1	55089370	.	G	A	.	.	MAF_INRAE=1.667
NC_035085.1	55089397	.	T	A	.	.	MAF_INRAE=5.833;MAF_USDA=12.931
NC_035085.1	55089410	.	G	A	.	.	MAF_INRAE=36.842;MAF_USDA=13.415
NC_035085.1	55089411	.	G	T	.	.	MAF_USDA=14.024
NC_035085.1	55089527	.	C	A	.	.	MAF_USDA=1.724
NC_035085.1	55089596	.	C	G	.	.	MAF_USDA=3.448
NC_035085.1	55089598	.	G	A	.	.	MAF_USDA=9.146
NC_035085.1	55089599	.	C	G	.	.	MAF_USDA=3.448
NC_035085.1	55089609	.	G	A	.	.	MAF_USDA=1.724
NC_035085.1	55089657	.	A	G	.	.	MAF_INRAE=5.063;MAF_USDA=1.724
NC_035085.1	55089679	.	G	A	.	.	MAF_INRAE=32.911;MAF_USDA=28.659
NC_035085.1	55089684	.	C	A	.	.	MAF_INRAE=23.418;MAF_USDA=6.707
NC_035085.1	55089739	.	G	A	.	.	MAF_USDA=3.39
NC_035085.1	55089786	.	G	A	.	.	MAF_USDA=3.448
NC_035085.1	55089808	.	A	T	.	.	MAF_USDA=3.448
NC_035085.1	55089820	.	A	C	.	.	MAF_INRAE=13.924
NC_035085.1	55089821	.	T	C	.	.	MAF_USDA=5.172
NC_035085.1	55089837	.	G	T	.	.	MAF_USDA=3.448
NC_035085.1	55089844	.	C	G	.	.	MAF_USDA=3.448
NC_035085.1	55089864	.	C	T	.	.	MAF_USDA=2.083
NC_035085.1	55089965	.	A	G	.	.	MAF_INRAE=1.667;MAF_USDA=3.39
NC_035085.1	55090094	.	C	T	.	.	MAF_INRAE=15.833
NC_035085.1	55090099	.	A	C	.	.	MAF_INRAE=32.278;MAF_USDA=45.833
NC_035085.1	55090101	.	T	G	.	.	MAF_INRAE=29.167;MAF_USDA=45.833
NC_035085.1	55090129	.	C	A	.	.	MAF_INRAE=22.785;MAF_USDA=6.627
NC_035085.1	55090156	.	G	A	.	.	MAF_INRAE=22.785;MAF_USDA=9.639
NC_035085.1	55090180	.	C	A	.	.	MAF_INRAE=5.833;MAF_USDA=22.024
NC_035085.1	55090195	.	C	T	.	.	MAF_INRAE=5.696;MAF_USDA=16.667
NC_035085.1	55090217	.	A	G	.	.	MAF_INRAE=15.833;MAF_USDA=9.016
NC_035085.1	55090314	.	T	A	.	.	MAF_USDA=6.557
NC_035085.1	55090376	.	T	C	.	.	MAF_INRAE=5.063;MAF_USDA=2.941
NC_035085.1	55090383	.	C	G	.	.	MAF_INRAE=4.167
NC_035085.1	55090405	.	A	G	.	.	MAF_INRAE=29.114;MAF_USDA=20.588
NC_035085.1	55090411	.	C	T	.	.	MAF_INRAE=5.063;MAF_USDA=8.333
NC_035085.1	55090447	.	C	A	.	.	MAF_USDA=9.016
NC_035085.1	55090483	.	G	T	.	.	MAF_INRAE=44.304;MAF_USDA=28.235
NC_035085.1	55090492	.	G	T	.	.	MAF_USDA=1.639
NC_035085.1	55090561	.	G	A	.	.	MAF_INRAE=23.418;MAF_USDA=14.118
NC_035085.1	55090573	.	A	C	.	.	MAF_INRAE=23.418;MAF_USDA=14.706
NC_035085.1	55090580	.	G	T	.	.	MAF_INRAE=23.418;MAF_USDA=14.118
NC_035085.1	55090654	.	G	A	.	.	MAF_USDA=8.333
NC_035085.1	55090670	.	T	G	.	.	MAF_INRAE=33.544;MAF_USDA=31.176
NC_035085.1	55090728	.	T	C	.	.	MAF_USDA=1.639
NC_035085.1	55090750	.	G	T	.	.	MAF_USDA=4.918
NC_035085.1	55090751	.	A	G	.	.	MAF_USDA=6.471
NC_035085.1	55090851	.	G	T	.	.	MAF_USDA=18.235
NC_035085.1	55090888	.	T	G	.	.	MAF_INRAE=23.418;MAF_USDA=7.059
NC_035085.1	55090898	.	T	G	.	.	MAF_INRAE=23.418;MAF_USDA=14.118
NC_035085.1	55090934	.	C	T	.	.	MAF_INRAE=6.667;MAF_USDA=8.235
NC_035085.1	55090996	.	T	C	.	.	MAF_INRAE=33.544;MAF_USDA=4.706
NC_035085.1	55090997	.	A	T	.	.	MAF_INRAE=5.063;MAF_USDA=3.529
NC_035085.1	55091002	.	C	A	.	.	MAF_INRAE=28.481;MAF_USDA=16.471
NC_035085.1	55091030	.	C	A	.	.	MAF_INRAE=1.667;MAF_USDA=3.279
NC_035085.1	55091088	.	G	A	.	.	MAF_INRAE=5.063;MAF_USDA=3.529
NC_035085.1	55091232	.	G	T	.	.	MAF_INRAE=23.418;MAF_USDA=17.059
NC_035085.1	55091263	.	G	T	.	.	MAF_USDA=3.279
NC_035085.1	55091277	.	G	A	.	.	MAF_INRAE=25.949;MAF_USDA=18.824
NC_035085.1	55091286	.	A	G	.	.	MAF_USDA=4.918
NC_035085.1	55091287	.	C	A	.	.	MAF_USDA=4.918
NC_035085.1	55091290	.	T	A	.	.	MAF_INRAE=25.949;MAF_USDA=18.235
NC_035085.1	55091302	.	T	G	.	.	MAF_INRAE=31.013;MAF_USDA=21.765
NC_035085.1	55091318	.	G	T	.	.	MAF_INRAE=44.937;MAF_USDA=25.294
NC_035085.1	55091329	.	G	C	.	.	MAF_USDA=3.279
NC_035085.1	55091357	.	A	G	.	.	MAF_USDA=8.235
NC_035085.1	55091423	.	C	T	.	.	MAF_INRAE=15.833;MAF_USDA=2.459
NC_035085.1	55091447	.	T	G	.	.	MAF_INRAE=1.667;MAF_USDA=3.279
NC_035085.1	55091561	.	A	C	.	.	MAF_USDA=16.471
NC_035085.1	55091563	.	C	A	.	.	MAF_USDA=12.5
NC_035085.1	55091565	.	A	T	.	.	MAF_USDA=17.059
NC_035085.1	55091568	.	T	A	.	.	MAF_INRAE=22.5;MAF_USDA=17.059
NC_035085.1	55091591	.	C	T	.	.	MAF_INRAE=3.333;MAF_USDA=12.295
NC_035085.1	55091681	.	C	A	.	.	MAF_USDA=2.459
NC_035085.1	55091695	.	A	G	.	.	MAF_INRAE=12.658;MAF_USDA=25.882
NC_035085.1	55091722	.	T	A	.	.	MAF_INRAE=5.063;MAF_USDA=3.529
NC_035085.1	55091756	.	A	G	.	.	MAF_USDA=3.279
NC_035085.1	55091761	.	G	T	.	.	MAF_INRAE=6.329;MAF_USDA=3.279
NC_035085.1	55091841	.	A	G	.	.	MAF_INRAE=10.526
NC_035085.1	55091898	.	C	A	.	.	MAF_USDA=4.167
NC_035085.1	55091916	.	G	T	.	.	MAF_INRAE=31.013;MAF_USDA=24.118
NC_035085.1	55092093	.	A	C	.	.	MAF_USDA=12.353
NC_035085.1	55092107	.	T	C	.	.	MAF_INRAE=31.013;MAF_USDA=21.765
NC_035085.1	55092147	.	G	T	.	.	MAF_INRAE=8.228;MAF_USDA=35.294
NC_035085.1	55092177	.	G	A	.	.	MAF_INRAE=28.481;MAF_USDA=13.529
NC_035085.1	55092191	.	T	C	.	.	MAF_USDA=6.557
NC_035085.1	55092236	.	A	G	.	.	MAF_INRAE=3.333;MAF_USDA=1.639
NC_035085.1	55092239	.	A	G	.	.	MAF_USDA=1.639
NC_035085.1	55092307	.	T	A	.	.	MAF_USDA=1.639
NC_035085.1	55092318	.	T	A	.	.	MAF_USDA=3.279
NC_035085.1	55092363	.	T	A	.	.	MAF_INRAE=6.329;MAF_USDA=3.279
NC_035085.1	55092422	.	A	C	.	.	MAF_INRAE=3.333;MAF_USDA=7.377
NC_035085.1	55092592	.	C	T	.	.	MAF_INRAE=34.81;MAF_USDA=22.353
NC_035085.1	55092670	.	C	A	.	.	MAF_INRAE=5.063;MAF_USDA=19.412
NC_035085.1	55092692	.	A	G	.	.	MAF_USDA=3.279
NC_035085.1	55092698	.	A	C	.	.	MAF_USDA=1.639
NC_035085.1	55092700	.	C	T	.	.	MAF_USDA=1.639
NC_035085.1	55092765	.	T	G	.	.	MAF_USDA=2.459
NC_035085.1	55092784	.	A	C	.	.	MAF_USDA=1.639
NC_035085.1	55092788	.	T	G	.	.	MAF_USDA=1.639
NC_035085.1	55092809	.	C	T	.	.	MAF_USDA=1.639
NC_035085.1	55092836	.	C	T	.	.	MAF_USDA=8.197
NC_035085.1	55092851	.	G	A	.	.	MAF_INRAE=17.5
NC_035085.1	55092873	.	G	T	.	.	MAF_USDA=1.639
NC_035085.1	55093010	.	G	A	.	.	MAF_INRAE=36.076;MAF_USDA=22.353
NC_035085.1	55093031	.	C	A	.	.	MAF_INRAE=3.333;MAF_USDA=6.557
NC_035085.1	55093103	.	A	T	.	.	MAF_INRAE=23.418;MAF_USDA=7.059
NC_035085.1	55093212	.	C	A	.	.	MAF_INRAE=1.667;MAF_USDA=3.279
NC_035085.1	55093272	.	A	G	.	.	MAF_INRAE=28.481;MAF_USDA=13.529
NC_035085.1	55093273	.	C	T	.	.	MAF_INRAE=41.139;MAF_USDA=37.647
NC_035085.1	55093366	.	G	A	.	.	MAF_INRAE=5.696;MAF_USDA=20.0
NC_035085.1	55093383	.	G	A	.	.	MAF_USDA=4.098
NC_035085.1	55093414	.	G	T	.	.	MAF_INRAE=28.481;MAF_USDA=14.118
NC_035085.1	55093415	.	C	T	.	.	MAF_INRAE=24.167;MAF_USDA=14.118
NC_035085.1	55093450	.	A	C	.	.	MAF_INRAE=22.152;MAF_USDA=5.294
NC_035085.1	55093518	.	C	T	.	.	MAF_INRAE=38.608;MAF_USDA=29.412
NC_035085.1	55093589	.	C	T	.	.	MAF_INRAE=23.418;MAF_USDA=11.765
NC_035085.1	55093598	.	A	C	.	.	MAF_INRAE=6.329;MAF_USDA=8.235
NC_035085.1	55093645	.	A	T	.	.	MAF_INRAE=3.333;MAF_USDA=7.377
NC_035085.1	55093707	.	T	C	.	.	MAF_INRAE=5.063;MAF_USDA=19.412
NC_035085.1	55093709	.	A	T	.	.	MAF_USDA=4.098
NC_035085.1	55093717	.	T	G	.	.	MAF_INRAE=5.063;MAF_USDA=2.941
NC_035085.1	55093722	.	A	G	.	.	MAF_INRAE=5.063;MAF_USDA=1.639
NC_035085.1	55093744	.	A	G	.	.	MAF_INRAE=22.785;MAF_USDA=7.059
NC_035085.1	55093882	.	C	A	.	.	MAF_USDA=1.639
NC_035085.1	55093965	.	C	A	.	.	MAF_USDA=2.459
NC_035085.1	55093967	.	A	T	.	.	MAF_INRAE=6.329;MAF_USDA=8.824
NC_035085.1	55094145	.	G	T	.	.	MAF_INRAE=37.975;MAF_USDA=15.882
NC_035085.1	55094166	.	G	T	.	.	MAF_INRAE=37.975;MAF_USDA=42.353
NC_035085.1	55094227	.	C	T	.	.	MAF_INRAE=37.975;MAF_USDA=30.588
NC_035085.1	55094377	.	T	G	.	.	MAF_INRAE=6.329;MAF_USDA=8.235
NC_035085.1	55094428	.	C	T	.	.	MAF_INRAE=24.684;MAF_USDA=29.412
NC_035085.1	55094530	.	A	T	.	.	MAF_INRAE=3.333;MAF_USDA=6.557
NC_035085.1	55094532	.	T	A	.	.	MAF_INRAE=3.333;MAF_USDA=6.557
NC_035085.1	55094557	.	G	A	.	.	MAF_INRAE=22.152;MAF_USDA=4.706
NC_035085.1	55094622	.	G	A	.	.	MAF_INRAE=5.696;MAF_USDA=7.059
NC_035085.1	55094750	.	A	C	.	.	MAF_INRAE=5.063;MAF_USDA=7.647
NC_035085.1	55094775	.	C	G	.	.	MAF_USDA=2.083
NC_035085.1	55094817	.	G	A	.	.	MAF_USDA=1.667
NC_035085.1	55094819	.	G	A	.	.	MAF_INRAE=37.342;MAF_USDA=39.881
NC_035085.1	55094843	.	T	A	.	.	MAF_INRAE=31.013;MAF_USDA=36.885
NC_035085.1	55094846	.	T	C	.	.	MAF_INRAE=27.5;MAF_USDA=36.885
NC_035085.1	55094853	.	C	T	.	.	MAF_INRAE=3.333;MAF_USDA=5.738
NC_035085.1	55094897	.	T	C	.	.	MAF_INRAE=3.333
NC_035085.1	55094914	.	C	T	.	.	MAF_USDA=6.557
NC_035085.1	55094972	.	G	T	.	.	MAF_USDA=2.459
NC_035085.1	55095106	.	C	T	.	.	MAF_USDA=10.417
NC_035085.1	55095144	.	CTTTTTTTTA	CTTTTTTTTT	.	.	MAF_USDA=8.333
NC_035085.1	55095153	.	A	T	.	.	MAF_INRAE=2.5;MAF_USDA=15.574
NC_035085.1	55095154	.	A	T	.	.	MAF_INRAE=15.0;MAF_USDA=3.279
NC_035085.1	55095165	.	A	T	.	.	MAF_INRAE=5.696;MAF_USDA=18.75
NC_035085.1	55095183	.	G	A	.	.	MAF_USDA=3.279
NC_035085.1	55095207	.	C	T	.	.	MAF_INRAE=22.785;MAF_USDA=7.059
NC_035085.1	55095219	.	C	A	.	.	MAF_USDA=13.115
NC_035085.1	55095256	.	C	T	.	.	MAF_INRAE=23.418;MAF_USDA=5.882
NC_035085.1	55095362	.	A	G	.	.	MAF_USDA=5.882
NC_035085.1	55095374	.	G	A	.	.	MAF_INRAE=31.646;MAF_USDA=32.353
NC_035085.1	55095384	.	A	T	.	.	MAF_INRAE=6.667;MAF_USDA=10.0
NC_035085.1	55095431	.	T	A	.	.	MAF_USDA=2.083
NC_035085.1	55095443	.	A	T	.	.	MAF_INRAE=1.667;MAF_USDA=2.459
NC_035085.1	55095488	.	G	A	.	.	MAF_INRAE=5.696;MAF_USDA=18.75
NC_035085.1	55095560	.	C	T	.	.	MAF_INRAE=5.063;MAF_USDA=1.639
NC_035085.1	55095576	.	C	T	.	.	MAF_INRAE=31.013;MAF_USDA=33.529
NC_035085.1	55095618	.	C	T	.	.	MAF_INRAE=15.833;MAF_USDA=2.459
NC_035085.1	55095619	.	A	C	.	.	MAF_USDA=4.098
NC_035085.1	55095641	.	T	A	.	.	MAF_INRAE=3.333;MAF_USDA=8.235
NC_035085.1	55095692	.	C	T	.	.	MAF_INRAE=5.063;MAF_USDA=9.016
NC_035085.1	55095731	.	T	C	.	.	MAF_INRAE=6.329;MAF_USDA=8.235
NC_035085.1	55095732	.	G	A	.	.	MAF_USDA=2.459
NC_035085.1	55095773	.	G	C	.	.	MAF_INRAE=37.342;MAF_USDA=39.412
NC_035085.1	55095774	.	C	T	.	.	MAF_INRAE=32.5;MAF_USDA=39.412
NC_035085.1	55095791	.	T	A	.	.	MAF_USDA=6.471
NC_035085.1	55095825	.	G	C	.	.	MAF_INRAE=6.329;MAF_USDA=8.824
NC_035085.1	55095886	.	G	T	.	.	MAF_USDA=1.639
NC_035085.1	55095890	.	G	A	.	.	MAF_INRAE=15.833;MAF_USDA=2.353
NC_035085.1	55095893	.	G	A	.	.	MAF_INRAE=22.152;MAF_USDA=4.706
NC_035085.1	55095933	.	C	A	.	.	MAF_INRAE=5.063;MAF_USDA=15.294
NC_035085.1	55095956	.	G	A	.	.	MAF_USDA=1.639
NC_035085.1	55095958	.	A	C	.	.	MAF_INRAE=15.833;MAF_USDA=2.459
NC_035085.1	55095987	.	C	T	.	.	MAF_USDA=1.639
NC_035085.1	55095991	.	A	C	.	.	MAF_USDA=1.639
NC_035085.1	55096205	.	A	C	.	.	MAF_INRAE=48.333;MAF_USDA=43.75
NC_035085.1	55096241	.	T	C	.	.	MAF_INRAE=36.076;MAF_USDA=34.706
NC_035085.1	55096259	.	A	C	.	.	MAF_USDA=4.118
NC_035085.1	55096331	.	A	G	.	.	MAF_INRAE=6.962
NC_035085.1	55096352	.	G	A	.	.	MAF_USDA=6.667
NC_035085.1	55096376	.	T	G	.	.	MAF_INRAE=6.667;MAF_USDA=7.647
NC_035085.1	55096384	.	G	A	.	.	MAF_USDA=3.279
NC_035085.1	55096414	.	C	A	.	.	MAF_INRAE=3.333;MAF_USDA=6.557
NC_035085.1	55096525	.	G	A	.	.	MAF_INRAE=13.924;MAF_USDA=32.941
NC_035085.1	55096538	.	G	A	.	.	MAF_INRAE=38.608;MAF_USDA=31.765
NC_035085.1	55096594	.	G	A	.	.	MAF_USDA=4.167
NC_035085.1	55096726	.	T	C	.	.	MAF_INRAE=15.833;MAF_USDA=2.459
NC_035085.1	55096911	.	C	T	.	.	MAF_USDA=2.083
NC_035085.1	55097029	.	A	G	.	.	MAF_USDA=2.083
NC_035085.1	55097059	.	C	T	.	.	MAF_USDA=3.279
NC_035085.1	55097205	.	C	G	.	.	MAF_USDA=8.333
NC_035085.1	55097270	.	G	A	.	.	MAF_USDA=8.824
NC_035085.1	55097314	.	G	A	.	.	MAF_USDA=18.75
NC_035085.1	55097317	.	C	T	.	.	MAF_USDA=18.75
NC_035085.1	55097351	.	C	T	.	.	MAF_INRAE=15.0;MAF_USDA=2.459
NC_035085.1	55097409	.	C	T	.	.	MAF_INRAE=1.667;MAF_USDA=4.098
NC_035085.1	55097523	.	C	G	.	.	MAF_USDA=6.557
NC_035085.1	55097552	.	C	T	.	.	MAF_INRAE=1.667;MAF_USDA=3.279
NC_035085.1	55097620	.	A	G	.	.	MAF_USDA=2.459
NC_035085.1	55097702	.	C	T	.	.	MAF_INRAE=1.667;MAF_USDA=4.098
NC_035085.1	55097719	.	A	G	.	.	MAF_INRAE=3.333;MAF_USDA=5.294
NC_035085.1	55097730	.	C	A	.	.	MAF_INRAE=22.152;MAF_USDA=4.706
NC_035085.1	55097901	.	G	A	.	.	MAF_INRAE=10.526;MAF_USDA=10.588
NC_035085.1	55097913	.	C	G	.	.	MAF_INRAE=42.405;MAF_USDA=25.294
NC_035085.1	55097984	.	A	G	.	.	MAF_INRAE=1.667;MAF_USDA=3.279
NC_035085.1	55098000	.	C	T	.	.	MAF_INRAE=1.667;MAF_USDA=3.279
NC_035085.1	55098019	.	A	T	.	.	MAF_INRAE=15.833;MAF_USDA=3.279
NC_035085.1	55098133	.	G	A	.	.	MAF_INRAE=6.667;MAF_USDA=4.167
NC_035085.1	55098143	.	A	G	.	.	MAF_INRAE=40.506;MAF_USDA=30.0
NC_035085.1	55098155	.	T	A	.	.	MAF_INRAE=15.833;MAF_USDA=3.279
NC_035085.1	55098214	.	G	T	.	.	MAF_INRAE=15.833;MAF_USDA=3.279
NC_035085.1	55098246	.	C	T	.	.	MAF_USDA=6.557
NC_035085.1	55098307	.	T	G	.	.	MAF_INRAE=14.557;MAF_USDA=47.647
NC_035085.1	55098316	.	A	G	.	.	MAF_INRAE=6.962;MAF_USDA=8.235
NC_035085.1	55098319	.	G	T	.	.	MAF_INRAE=12.5;MAF_USDA=47.647
NC_035085.1	55098366	.	A	C	.	.	MAF_INRAE=10.526
NC_035085.1	55098381	.	A	G	.	.	MAF_INRAE=27.215;MAF_USDA=42.941
NC_035085.1	55098472	.	G	A	.	.	MAF_USDA=1.639
NC_035085.1	55098498	.	C	T	.	.	MAF_USDA=5.738
NC_035085.1	55098525	.	G	A	.	.	MAF_USDA=1.667
NC_035085.1	55098564	.	C	T	.	.	MAF_INRAE=15.833;MAF_USDA=3.571
NC_035085.1	55098565	.	G	A	.	.	MAF_INRAE=10.127;MAF_USDA=14.286
NC_035085.1	55098656	.	T	G	.	.	MAF_INRAE=15.833;MAF_USDA=3.279
NC_035085.1	55098681	.	C	T	.	.	MAF_USDA=4.098
NC_035085.1	55098750	.	C	T	.	.	MAF_INRAE=15.833;MAF_USDA=3.279
NC_035085.1	55098796	.	C	T	.	.	MAF_USDA=11.475
NC_035085.1	55098892	.	C	A	.	.	MAF_INRAE=15.833;MAF_USDA=2.459
NC_035085.1	55098914	.	A	G	.	.	MAF_INRAE=33.544;MAF_USDA=40.0
NC_035085.1	55098929	.	G	T	.	.	MAF_INRAE=3.333;MAF_USDA=4.098
NC_035085.1	55098950	.	T	A	.	.	MAF_INRAE=15.833;MAF_USDA=2.459
NC_035085.1	55098990	.	T	G	.	.	MAF_USDA=7.059
NC_035085.1	55099099	.	A	T	.	.	MAF_INRAE=29.747;MAF_USDA=4.706
NC_035085.1	55099162	.	C	T	.	.	MAF_INRAE=15.833;MAF_USDA=2.459
NC_035085.1	55099177	.	G	A	.	.	MAF_USDA=5.882
NC_035085.1	55099185	.	A	G	.	.	MAF_USDA=5.882
NC_035085.1	55099258	.	C	T	.	.	MAF_INRAE=5.063;MAF_USDA=3.279
NC_035085.1	55099328	.	G	A	.	.	MAF_INRAE=15.0;MAF_USDA=4.098
NC_035085.1	55099358	.	T	A	.	.	MAF_INRAE=1.667;MAF_USDA=3.279
NC_035085.1	55099404	.	T	C	.	.	MAF_USDA=4.918
NC_035085.1	55099414	.	G	A	.	.	MAF_INRAE=1.667;MAF_USDA=3.279
NC_035085.1	55099432	.	C	A	.	.	MAF_INRAE=15.833;MAF_USDA=3.279
NC_035085.1	55099442	.	C	T	.	.	MAF_INRAE=15.833;MAF_USDA=4.098
NC_035085.1	55099495	.	A	T	.	.	MAF_USDA=2.459
NC_035085.1	55099579	.	G	A	.	.	MAF_USDA=1.639
NC_035085.1	55099610	.	T	C	.	.	MAF_USDA=5.0
NC_035085.1	55099761	.	C	T	.	.	MAF_USDA=16.667
NC_035085.1	55099829	.	A	T	.	.	MAF_USDA=1.667
NC_035085.1	55099839	.	G	T	.	.	MAF_USDA=1.667
NC_035085.1	55099846	.	C	T	.	.	MAF_USDA=1.667
NC_035085.1	55099952	.	T	C	.	.	MAF_USDA=32.143
NC_035085.1	55100033	.	C	G	.	.	MAF_USDA=2.5
NC_035085.1	55100062	.	G	A	.	.	MAF_USDA=15.476
NC_035085.1	55100066	.	A	G	.	.	MAF_USDA=7.5
NC_035085.1	55100069	.	G	A	.	.	MAF_USDA=4.167
NC_035085.1	55100081	.	T	G	.	.	MAF_USDA=3.333
NC_035085.1	55100115	.	G	T	.	.	MAF_USDA=19.048
NC_035085.1	55100228	.	T	C	.	.	MAF_INRAE=14.167;MAF_USDA=1.639
NC_035085.1	55100264	.	A	C	.	.	MAF_INRAE=5.063;MAF_USDA=15.574
NC_035085.1	55100288	.	T	C	.	.	MAF_USDA=4.918
NC_035085.1	55100333	.	A	T	.	.	MAF_USDA=4.167
NC_035085.1	55100334	.	C	A	.	.	MAF_USDA=4.167
NC_035085.1	55100363	.	T	A	.	.	MAF_INRAE=44.304;MAF_USDA=20.0
NC_035085.1	55100404	.	G	A	.	.	MAF_INRAE=15.833;MAF_USDA=3.279
NC_035085.1	55100444	.	A	G	.	.	MAF_INRAE=6.667;MAF_USDA=10.0
NC_035085.1	55100542	.	C	A	.	.	MAF_INRAE=9.494;MAF_USDA=35.882
NC_035085.1	55100589	.	A	C	.	.	MAF_INRAE=15.0;MAF_USDA=2.459
NC_035085.1	55100600	.	A	T	.	.	MAF_INRAE=1.667
NC_035085.1	55100622	.	G	T	.	.	MAF_USDA=2.459
NC_035085.1	55100625	.	C	T	.	.	MAF_USDA=1.639
NC_035085.1	55100725	.	G	A	.	.	MAF_USDA=1.176
NC_035085.1	55100750	.	C	T	.	.	MAF_INRAE=6.667;MAF_USDA=10.0
NC_035085.1	55100800	.	C	A	.	.	MAF_INRAE=15.833;MAF_USDA=3.279
NC_035085.1	55100810	.	C	G	.	.	MAF_USDA=5.738
NC_035085.1	55100948	.	C	T	.	.	MAF_INRAE=48.734;MAF_USDA=42.941
NC_035085.1	55101023	.	G	A	.	.	MAF_USDA=4.098
NC_035085.1	55101100	.	G	A	.	.	MAF_INRAE=5.696;MAF_USDA=18.75
NC_035085.1	55101112	.	A	C	.	.	MAF_INRAE=34.81;MAF_USDA=7.059
NC_035085.1	55101113	.	G	T	.	.	MAF_INRAE=34.167;MAF_USDA=7.059
NC_035085.1	55101149	.	G	T	.	.	MAF_INRAE=5.696;MAF_USDA=18.75
NC_035085.1	55101155	.	T	A	.	.	MAF_INRAE=6.962;MAF_USDA=1.639
NC_035085.1	55101167	.	A	G	.	.	MAF_USDA=4.167
NC_035085.1	55101233	.	T	G	.	.	MAF_INRAE=1.667;MAF_USDA=3.279
NC_035085.1	55101261	.	C	A	.	.	MAF_INRAE=35.443;MAF_USDA=7.059
NC_035085.1	55101312	.	A	G	.	.	MAF_USDA=9.836
NC_035085.1	55101343	.	A	G	.	.	MAF_INRAE=3.333;MAF_USDA=9.524
NC_035085.1	55101368	.	T	C	.	.	MAF_INRAE=9.494;MAF_USDA=30.588
NC_035085.1	55101433	.	T	G	.	.	MAF_INRAE=47.368;MAF_USDA=38.235
NC_035085.1	55101446	.	A	T	.	.	MAF_USDA=1.176
NC_035085.1	55101448	.	T	A	.	.	MAF_USDA=1.176
NC_035085.1	55101577	.	C	T	.	.	MAF_INRAE=15.0;MAF_USDA=2.459
NC_035085.1	55101578	.	G	A	.	.	MAF_INRAE=1.667;MAF_USDA=4.098
NC_035085.1	55101602	.	A	T	.	.	MAF_INRAE=5.0
NC_035085.1	55101609	.	A	T	.	.	MAF_INRAE=9.494;MAF_USDA=31.176
NC_035085.1	55101657	.	A	G	.	.	MAF_INRAE=35.443;MAF_USDA=7.647
NC_035085.1	55101700	.	A	T	.	.	MAF_USDA=2.459
NC_035085.1	55101721	.	T	A	.	.	MAF_INRAE=44.937;MAF_USDA=38.824
NC_035085.1	55101764	.	T	C	.	.	MAF_USDA=2.459
NC_035085.1	55101804	.	G	T	.	.	MAF_USDA=4.167
NC_035085.1	55101837	.	C	T	.	.	MAF_USDA=1.639
NC_035085.1	55101903	.	G	C	.	.	MAF_USDA=3.279
NC_035085.1	55101956	.	G	A	.	.	MAF_USDA=18.75
NC_035085.1	55101964	.	G	A	.	.	MAF_INRAE=38.333
NC_035085.1	55101993	.	G	C	.	.	MAF_USDA=6.667
NC_035085.1	55101994	.	G	T	.	.	MAF_USDA=6.667
NC_035085.1	55102008	.	T	A	.	.	MAF_USDA=4.167
NC_035085.1	55102058	.	C	T	.	.	MAF_USDA=1.667
NC_035085.1	55102079	.	C	T	.	.	MAF_INRAE=3.333;MAF_USDA=3.333
NC_035085.1	55102136	.	A	C	.	.	MAF_INRAE=9.494;MAF_USDA=18.75
NC_035085.1	55102281	.	A	G	.	.	MAF_INRAE=29.747;MAF_USDA=4.706
NC_035085.1	55102297	.	C	T	.	.	MAF_USDA=1.639
NC_035085.1	55102425	.	A	T	.	.	MAF_INRAE=1.667
NC_035085.1	55102444	.	G	A	.	.	MAF_INRAE=22.785;MAF_USDA=5.294
NC_035085.1	55102445	.	G	A	.	.	MAF_USDA=3.529
NC_035085.1	55102457	.	A	T	.	.	MAF_USDA=2.083
NC_035085.1	55102462	.	T	C	.	.	MAF_USDA=2.083
NC_035085.1	55102471	.	T	C	.	.	MAF_USDA=2.083
NC_035085.1	55102484	.	T	G	.	.	MAF_USDA=4.918
NC_035085.1	55102553	.	C	A	.	.	MAF_USDA=1.765
NC_035085.1	55102741	.	C	A	.	.	MAF_INRAE=1.667;MAF_USDA=4.098
NC_035085.1	55102756	.	A	C	.	.	MAF_INRAE=5.696;MAF_USDA=1.639
NC_035085.1	55102773	.	A	C	.	.	MAF_INRAE=5.696;MAF_USDA=1.639
NC_035085.1	55102857	.	G	A	.	.	MAF_INRAE=6.667;MAF_USDA=10.588
NC_035085.1	55102965	.	G	T	.	.	MAF_INRAE=32.278;MAF_USDA=10.0
NC_035085.1	55102977	.	C	T	.	.	MAF_USDA=3.279
NC_035085.1	55102978	.	T	G	.	.	MAF_USDA=34.706
NC_035085.1	55102989	.	A	C	.	.	MAF_INRAE=2.5
NC_035085.1	55102993	.	G	C	.	.	MAF_USDA=3.529
NC_035085.1	55103014	.	C	A	.	.	MAF_USDA=3.279
NC_035085.1	55103048	.	C	G	.	.	MAF_INRAE=10.526;MAF_USDA=30.0
NC_035085.1	55103069	.	C	G	.	.	MAF_INRAE=1.667;MAF_USDA=3.279
NC_035085.1	55103125	.	T	C	.	.	MAF_INRAE=6.329;MAF_USDA=9.016
NC_035085.1	55103142	.	C	T	.	.	MAF_USDA=1.639
NC_035085.1	55103155	.	T	A	.	.	MAF_INRAE=34.81;MAF_USDA=39.412
NC_035085.1	55103211	.	C	T	.	.	MAF_USDA=5.738
NC_035085.1	55103277	.	C	T	.	.	MAF_USDA=2.459
NC_035085.1	55103310	.	A	G	.	.	MAF_INRAE=15.789
NC_035085.1	55103312	.	A	C	.	.	MAF_INRAE=37.342;MAF_USDA=31.176
NC_035085.1	55103349	.	C	A	.	.	MAF_INRAE=26.582;MAF_USDA=15.882
NC_035085.1	55103409	.	A	G	.	.	MAF_INRAE=27.215;MAF_USDA=20.0
NC_035085.1	55103427	.	G	T	.	.	MAF_USDA=1.639
NC_035085.1	55103462	.	G	A	.	.	MAF_INRAE=31.579;MAF_USDA=8.333
NC_035085.1	55103521	.	A	T	.	.	MAF_USDA=4.167
NC_035085.1	55103572	.	G	A	.	.	MAF_INRAE=15.833;MAF_USDA=5.738
NC_035085.1	55103667	.	G	A	.	.	MAF_USDA=1.765
NC_035085.1	55103774	.	T	C	.	.	MAF_INRAE=5.063;MAF_USDA=3.279
NC_035085.1	55103921	.	T	C	.	.	MAF_INRAE=22.785;MAF_USDA=5.882
NC_035085.1	55103978	.	T	G	.	.	MAF_USDA=11.765
NC_035085.1	55103981	.	A	G	.	.	MAF_USDA=1.639
NC_035085.1	55104066	.	A	G	.	.	MAF_INRAE=48.734;MAF_USDA=44.706
NC_035085.1	55104074	.	A	G	.	.	MAF_INRAE=26.582;MAF_USDA=29.412
NC_035085.1	55104084	.	A	G	.	.	MAF_INRAE=37.975;MAF_USDA=26.471
NC_035085.1	55104134	.	A	T	.	.	MAF_USDA=1.639
NC_035085.1	55104168	.	T	C	.	.	MAF_INRAE=34.177;MAF_USDA=22.941
NC_035085.1	55104230	.	A	G	.	.	MAF_INRAE=25.949;MAF_USDA=6.557
NC_035085.1	55104236	.	T	G	.	.	MAF_INRAE=5.696;MAF_USDA=18.235
NC_035085.1	55104252	.	T	C	.	.	MAF_INRAE=40.506;MAF_USDA=38.824
NC_035085.1	55104259	.	T	C	.	.	MAF_USDA=2.459
NC_035085.1	55104316	.	A	T	.	.	MAF_USDA=4.918
NC_035085.1	55104326	.	T	A	.	.	MAF_INRAE=46.835;MAF_USDA=27.647
NC_035085.1	55104327	.	A	G	.	.	MAF_INRAE=10.127;MAF_USDA=3.529
NC_035085.1	55104382	.	T	C	.	.	MAF_INRAE=14.557;MAF_USDA=20.588
NC_035085.1	55104389	.	G	C	.	.	MAF_INRAE=41.139;MAF_USDA=28.824
NC_035085.1	55104412	.	T	C	.	.	MAF_INRAE=35.443;MAF_USDA=11.765
NC_035085.1	55104415	.	A	C	.	.	MAF_INRAE=27.848;MAF_USDA=31.176
NC_035085.1	55104434	.	A	T	.	.	MAF_INRAE=3.333;MAF_USDA=5.882
NC_035085.1	55104444	.	T	G	.	.	MAF_INRAE=34.81;MAF_USDA=21.765
NC_035085.1	55104481	.	A	G	.	.	MAF_INRAE=17.722;MAF_USDA=14.118
NC_035085.1	55104484	.	A	G	.	.	MAF_INRAE=16.667
NC_035085.1	55104497	.	G	C	.	.	MAF_INRAE=2.5;MAF_USDA=13.529
NC_035085.1	55104519	.	A	G	.	.	MAF_INRAE=17.5
NC_035085.1	55104526	.	A	T	.	.	MAF_USDA=4.918
NC_035085.1	55104563	.	A	G	.	.	MAF_INRAE=8.861;MAF_USDA=2.353
NC_035085.1	55104651	.	C	T	.	.	MAF_USDA=14.706
NC_035085.1	55104723	.	C	T	.	.	MAF_INRAE=45.57;MAF_USDA=39.412
NC_035085.1	55104858	.	C	A	.	.	MAF_USDA=1.639
NC_035085.1	55104909	.	A	C	.	.	MAF_USDA=2.083
NC_035085.1	55104910	.	T	A	.	.	MAF_USDA=2.083
NC_035085.1	55104911	.	A	G	.	.	MAF_USDA=2.083
NC_035085.1	55104939	.	G	C	.	.	MAF_USDA=3.279
NC_035085.1	55104940	.	T	A	.	.	MAF_USDA=3.279
NC_035085.1	55104969	.	C	G	.	.	MAF_USDA=9.412
NC_035085.1	55105029	.	G	T	.	.	MAF_USDA=4.098
NC_035085.1	55105050	.	T	G	.	.	MAF_USDA=17.647
NC_035085.1	55105149	.	A	T	.	.	MAF_USDA=3.279
NC_035085.1	55105197	.	C	T	.	.	MAF_INRAE=11.392;MAF_USDA=10.417
NC_035085.1	55105244	.	C	G	.	.	MAF_USDA=3.529
NC_035085.1	55105274	.	G	A	.	.	MAF_USDA=4.918
NC_035085.1	55105310	.	T	C	.	.	MAF_USDA=6.557
NC_035085.1	55105313	.	C	G	.	.	MAF_INRAE=22.785;MAF_USDA=12.353
NC_035085.1	55105331	.	C	A	.	.	MAF_USDA=1.639
NC_035085.1	55105511	.	C	G	.	.	MAF_USDA=4.098
NC_035085.1	55105622	.	C	T	.	.	MAF_USDA=3.279
NC_035085.1	55105694	.	A	G	.	.	MAF_USDA=2.459
NC_035085.1	55105699	.	G	A	.	.	MAF_INRAE=20.833;MAF_USDA=4.918
NC_035085.1	55105724	.	G	A	.	.	MAF_USDA=1.667
NC_035085.1	55105819	.	A	C	.	.	MAF_USDA=4.098
NC_035085.1	55105872	.	T	G	.	.	MAF_USDA=1.639
NC_035085.1	55105904	.	C	A	.	.	MAF_USDA=4.098
NC_035085.1	55105938	.	A	G	.	.	MAF_USDA=4.918
NC_035085.1	55105951	.	G	T	.	.	MAF_USDA=3.279
NC_035085.1	55105958	.	C	T	.	.	MAF_INRAE=8.228;MAF_USDA=12.941
NC_035085.1	55106031	.	C	A	.	.	MAF_USDA=3.279
NC_035085.1	55106164	.	G	T	.	.	MAF_USDA=1.639
NC_035085.1	55106231	.	G	T	.	.	MAF_USDA=2.381
NC_035085.1	55106240	.	T	C	.	.	MAF_USDA=3.529
NC_035085.1	55106269	.	A	C	.	.	MAF_USDA=8.333
NC_035085.1	55106292	.	A	C	.	.	MAF_USDA=1.639
NC_035085.1	55106316	.	A	G	.	.	MAF_USDA=1.639
NC_035085.1	55106322	.	G	A	.	.	MAF_USDA=1.639
NC_035085.1	55106330	.	T	C	.	.	MAF_USDA=4.918
NC_035085.1	55106340	.	T	C	.	.	MAF_USDA=3.279
NC_035085.1	55106343	.	G	C	.	.	MAF_USDA=1.639
NC_035085.1	55106381	.	A	C	.	.	MAF_INRAE=22.785;MAF_USDA=12.941
NC_035085.1	55106461	.	A	G	.	.	MAF_USDA=4.167
NC_035085.1	55106465	.	T	C	.	.	MAF_INRAE=20.0;MAF_USDA=4.918
NC_035085.1	55106501	.	T	C	.	.	MAF_USDA=3.279
NC_035085.1	55106545	.	T	C	.	.	MAF_INRAE=8.228;MAF_USDA=17.647
NC_035085.1	55106572	.	G	C	.	.	MAF_USDA=3.279
NC_035085.1	55106575	.	A	G	.	.	MAF_INRAE=36.709;MAF_USDA=24.706
NC_035085.1	55106646	.	C	T	.	.	MAF_USDA=2.459
NC_035085.1	55106764	.	G	A	.	.	MAF_INRAE=8.228;MAF_USDA=25.0
NC_035085.1	55106767	.	G	A	.	.	MAF_INRAE=44.937;MAF_USDA=47.917
NC_035085.1	55106816	.	C	A	.	.	MAF_USDA=4.167
NC_035085.1	55106832	.	T	C	.	.	MAF_INRAE=8.228;MAF_USDA=16.471
NC_035085.1	55106847	.	A	C	.	.	MAF_USDA=4.167
NC_035085.1	55106913	.	T	A	.	.	MAF_USDA=17.647
NC_035085.1	55106970	.	A	C	.	.	MAF_USDA=10.417
NC_035085.1	55106997	.	A	G	.	.	MAF_INRAE=8.228;MAF_USDA=18.235
NC_035085.1	55107015	.	A	C	.	.	MAF_USDA=4.918
NC_035085.1	55107029	.	A	G	.	.	MAF_USDA=4.706
NC_035085.1	55107033	.	T	G	.	.	MAF_INRAE=1.667;MAF_USDA=7.377
NC_035085.1	55107054	.	A	G	.	.	MAF_USDA=3.279
NC_035085.1	55107102	.	T	A	.	.	MAF_INRAE=8.861;MAF_USDA=1.765
NC_035085.1	55107139	.	C	T	.	.	MAF_USDA=3.529
NC_035085.1	55107141	.	C	G	.	.	MAF_INRAE=44.937;MAF_USDA=35.294
NC_035085.1	55107231	.	G	T	.	.	MAF_USDA=3.279
NC_035085.1	55107295	.	A	G	.	.	MAF_USDA=4.918
NC_035085.1	55107341	.	C	T	.	.	MAF_INRAE=23.418;MAF_USDA=14.118
NC_035085.1	55107363	.	A	G	.	.	MAF_USDA=4.098
NC_035085.1	55107452	.	T	C	.	.	MAF_USDA=3.279
NC_035085.1	55107467	.	C	T	.	.	MAF_USDA=14.754
NC_035085.1	55107556	.	G	T	.	.	MAF_USDA=2.5
NC_035085.1	55107629	.	T	C	.	.	MAF_USDA=5.882
NC_035085.1	55107655	.	A	C	.	.	MAF_USDA=3.279
NC_035085.1	55107681	.	G	A	.	.	MAF_USDA=4.098
NC_035085.1	55107783	.	A	G	.	.	MAF_USDA=2.459
NC_035085.1	55107790	.	G	A	.	.	MAF_USDA=1.765
NC_035085.1	55107813	.	A	T	.	.	MAF_USDA=1.639
NC_035085.1	55107889	.	C	T	.	.	MAF_INRAE=5.696;MAF_USDA=5.882
NC_035085.1	55107891	.	T	C	.	.	MAF_USDA=3.279
NC_035085.1	55108007	.	C	T	.	.	MAF_USDA=3.279
NC_035085.1	55108095	.	A	T	.	.	MAF_INRAE=8.228;MAF_USDA=18.235
NC_035085.1	55108109	.	G	A	.	.	MAF_USDA=3.279
NC_035085.1	55108184	.	G	A	.	.	MAF_INRAE=8.228;MAF_USDA=21.176
NC_035085.1	55108215	.	T	C	.	.	MAF_INRAE=13.924;MAF_USDA=9.412
NC_035085.1	55108220	.	C	T	.	.	MAF_USDA=2.459
NC_035085.1	55108285	.	C	A	.	.	MAF_INRAE=14.557;MAF_USDA=11.765
NC_035085.1	55108296	.	C	A	.	.	MAF_INRAE=12.658;MAF_USDA=10.417
NC_035085.1	55108326	.	T	C	.	.	MAF_USDA=1.765
NC_035085.1	55108386	.	C	A	.	.	MAF_INRAE=8.228;MAF_USDA=12.941
NC_035085.1	55108575	.	C	G	.	.	MAF_USDA=1.765
NC_035085.1	55108627	.	A	T	.	.	MAF_INRAE=8.228;MAF_USDA=15.882
NC_035085.1	55108628	.	C	T	.	.	MAF_USDA=1.765
NC_035085.1	55108670	.	A	G	.	.	MAF_INRAE=8.861;MAF_USDA=3.529
NC_035085.1	55108737	.	A	G	.	.	MAF_INRAE=45.57;MAF_USDA=36.31
NC_035085.1	55108754	.	T	G	.	.	MAF_INRAE=48.101;MAF_USDA=45.833
NC_035085.1	55108757	.	A	C	.	.	MAF_INRAE=38.333;MAF_USDA=42.262
NC_035085.1	55108856	.	G	A	.	.	MAF_USDA=3.529
NC_035085.1	55108913	.	G	A	.	.	MAF_INRAE=44.937;MAF_USDA=43.529
NC_035085.1	55108917	.	G	A	.	.	MAF_INRAE=12.658;MAF_USDA=10.417
NC_035085.1	55108924	.	G	A	.	.	MAF_USDA=4.098
NC_035085.1	55108970	.	A	G	.	.	MAF_USDA=1.765
NC_035085.1	55109094	.	G	A	.	.	MAF_INRAE=22.785;MAF_USDA=18.824
NC_035085.1	55109104	.	G	C	.	.	MAF_INRAE=22.785;MAF_USDA=18.824
NC_035085.1	55109157	.	C	A	.	.	MAF_USDA=4.098
NC_035085.1	55109235	.	G	T	.	.	MAF_USDA=4.098
NC_035085.1	55109241	.	C	T	.	.	MAF_INRAE=36.709;MAF_USDA=27.647
NC_035085.1	55109259	.	G	T	.	.	MAF_INRAE=22.785;MAF_USDA=22.353
NC_035085.1	55109263	.	C	T	.	.	MAF_INRAE=8.228;MAF_USDA=12.941
NC_035085.1	55109311	.	C	A	.	.	MAF_USDA=4.098
NC_035085.1	55109392	.	T	A	.	.	MAF_INRAE=37.342;MAF_USDA=31.548
NC_035085.1	55109403	.	A	G	.	.	MAF_INRAE=14.557;MAF_USDA=11.765
NC_035085.1	55109429	.	A	G	.	.	MAF_INRAE=14.557;MAF_USDA=9.412
NC_035085.1	55109450	.	C	T	.	.	MAF_INRAE=12.658;MAF_USDA=3.529
NC_035085.1	55109571	.	G	A	.	.	MAF_USDA=1.639
NC_035085.1	55109591	.	T	G	.	.	MAF_USDA=2.459
NC_035085.1	55109597	.	G	A	.	.	MAF_INRAE=36.709;MAF_USDA=27.647
NC_035085.1	55109653	.	T	A	.	.	MAF_INRAE=16.667;MAF_USDA=8.333
NC_035085.1	55109662	.	G	C	.	.	MAF_INRAE=13.924;MAF_USDA=9.412
NC_035085.1	55109663	.	A	G	.	.	MAF_INRAE=16.667;MAF_USDA=9.412
NC_035085.1	55109669	.	T	A	.	.	MAF_INRAE=13.924;MAF_USDA=9.412
NC_035085.1	55109719	.	G	T	.	.	MAF_USDA=3.279
NC_035085.1	55109722	.	T	A	.	.	MAF_INRAE=22.785;MAF_USDA=18.824
NC_035085.1	55109725	.	T	G	.	.	MAF_INRAE=3.333;MAF_USDA=9.412
NC_035085.1	55109768	.	C	T	.	.	MAF_INRAE=8.861;MAF_USDA=2.353
NC_035085.1	55109775	.	T	A	.	.	MAF_USDA=2.941
NC_035085.1	55109800	.	C	A	.	.	MAF_USDA=3.279
NC_035085.1	55109963	.	C	T	.	.	MAF_INRAE=13.924;MAF_USDA=9.412
NC_035085.1	55109964	.	G	A	.	.	MAF_INRAE=16.667;MAF_USDA=3.279
NC_035085.1	55110027	.	G	A	.	.	MAF_INRAE=8.228;MAF_USDA=12.941
NC_035085.1	55110097	.	A	G	.	.	MAF_INRAE=8.228;MAF_USDA=15.882
NC_035085.1	55110107	.	C	A	.	.	MAF_USDA=1.639
NC_035085.1	55110120	.	T	A	.	.	MAF_USDA=3.279
NC_035085.1	55110166	.	T	C	.	.	MAF_USDA=7.377
NC_035085.1	55110216	.	C	A	.	.	MAF_INRAE=37.342;MAF_USDA=21.765
NC_035085.1	55110220	.	G	C	.	.	MAF_USDA=1.639
NC_035085.1	55110221	.	G	A	.	.	MAF_INRAE=32.911;MAF_USDA=12.353
NC_035085.1	55110258	.	A	G	.	.	MAF_USDA=2.459
NC_035085.1	55110419	.	C	A	.	.	MAF_INRAE=44.937;MAF_USDA=34.706
NC_035085.1	55110424	.	G	T	.	.	MAF_INRAE=8.228;MAF_USDA=10.0
NC_035085.1	55110450	.	A	T	.	.	MAF_USDA=6.471
NC_035085.1	55110477	.	G	A	.	.	MAF_INRAE=7.595;MAF_USDA=16.071
NC_035085.1	55110519	.	C	G	.	.	MAF_USDA=6.471
NC_035085.1	55110552	.	A	C	.	.	MAF_USDA=1.639
NC_035085.1	55110562	.	T	A	.	.	MAF_USDA=9.836
NC_035085.1	55110677	.	T	C	.	.	MAF_INRAE=8.228;MAF_USDA=31.548
NC_035085.1	55110754	.	A	G	.	.	MAF_USDA=3.529
NC_035085.1	55110828	.	C	A	.	.	MAF_USDA=1.639
NC_035085.1	55110835	.	C	T	.	.	MAF_USDA=4.918
NC_035085.1	55110855	.	G	A	.	.	MAF_INRAE=10.526;MAF_USDA=1.765
NC_035085.1	55110858	.	T	A	.	.	MAF_USDA=3.529
NC_035085.1	55110872	.	C	T	.	.	MAF_INRAE=1.667;MAF_USDA=4.918
NC_035085.1	55110907	.	A	T	.	.	MAF_INRAE=8.228;MAF_USDA=35.294
NC_035085.1	55110974	.	G	T	.	.	MAF_USDA=1.765
NC_035085.1	55110975	.	A	C	.	.	MAF_USDA=1.639
NC_035085.1	55111132	.	G	C	.	.	MAF_USDA=2.459
NC_035085.1	55111176	.	T	C	.	.	MAF_INRAE=8.228;MAF_USDA=33.529
NC_035085.1	55111584	.	T	C	.	.	MAF_USDA=1.765
NC_035085.1	55111590	.	C	T	.	.	MAF_USDA=3.279
NC_035085.1	55111646	.	C	A	.	.	MAF_USDA=2.459
NC_035085.1	55111671	.	A	G	.	.	MAF_INRAE=13.924;MAF_USDA=33.529
NC_035085.1	55111872	.	C	T	.	.	MAF_USDA=11.475
NC_035085.1	55111958	.	T	C	.	.	MAF_USDA=1.639
NC_035085.1	55112216	.	T	C	.	.	MAF_INRAE=8.228;MAF_USDA=16.667
NC_035085.1	55112274	.	T	A	.	.	MAF_INRAE=8.228;MAF_USDA=11.176
NC_035085.1	55112367	.	A	G	.	.	MAF_USDA=3.279
NC_035085.1	55112433	.	A	G	.	.	MAF_INRAE=36.709;MAF_USDA=41.765
NC_035085.1	55112557	.	A	C	.	.	MAF_INRAE=16.667;MAF_USDA=9.016
NC_035085.1	55112567	.	G	A	.	.	MAF_USDA=4.167
NC_035085.1	55112628	.	T	A	.	.	MAF_USDA=8.235
NC_035085.1	55112630	.	G	A	.	.	MAF_USDA=1.639
NC_035085.1	55112666	.	G	A	.	.	MAF_USDA=1.176
NC_035085.1	55112676	.	T	C	.	.	MAF_INRAE=8.861
NC_035085.1	55112682	.	T	G	.	.	MAF_USDA=18.75
NC_035085.1	55112738	.	G	A	.	.	MAF_INRAE=41.139;MAF_USDA=41.765
NC_035085.1	55112760	.	G	T	.	.	MAF_USDA=1.765
NC_035085.1	55112764	.	C	T	.	.	MAF_USDA=7.059
NC_035085.1	55112822	.	A	G	.	.	MAF_INRAE=28.481;MAF_USDA=42.353
NC_035085.1	55112844	.	T	C	.	.	MAF_USDA=5.738
NC_035085.1	55112853	.	G	A	.	.	MAF_USDA=5.738
NC_035085.1	55112855	.	A	G	.	.	MAF_USDA=3.279
NC_035085.1	55112867	.	G	A	.	.	MAF_INRAE=8.228;MAF_USDA=16.667
NC_035085.1	55112878	.	G	T	.	.	MAF_USDA=8.333
NC_035085.1	55112950	.	C	T	.	.	MAF_USDA=1.765
NC_035085.1	55112952	.	A	C	.	.	MAF_INRAE=8.228;MAF_USDA=8.824
NC_035085.1	55113035	.	G	A	.	.	MAF_USDA=1.639
NC_035085.1	55113111	.	C	T	.	.	MAF_USDA=2.353
NC_035085.1	55113166	.	G	A	.	.	MAF_USDA=8.235
NC_035085.1	55113174	.	C	T	.	.	MAF_INRAE=16.667;MAF_USDA=6.557
NC_035085.1	55113175	.	G	A	.	.	MAF_INRAE=21.519;MAF_USDA=48.824
NC_035085.1	55113243	.	G	A	.	.	MAF_USDA=12.941
NC_035085.1	55113286	.	C	G	.	.	MAF_INRAE=8.228;MAF_USDA=7.059
NC_035085.1	55113292	.	T	A	.	.	MAF_INRAE=32.278;MAF_USDA=31.765
NC_035085.1	55113361	.	A	G	.	.	MAF_USDA=3.279
NC_035085.1	55113431	.	T	C	.	.	MAF_INRAE=33.544;MAF_USDA=4.706
NC_035085.1	55113436	.	A	T	.	.	MAF_USDA=12.941
NC_035085.1	55113466	.	T	A	.	.	MAF_INRAE=8.228;MAF_USDA=16.667
NC_035085.1	55113525	.	G	A	.	.	MAF_USDA=3.279
NC_035085.1	55113554	.	G	A	.	.	MAF_USDA=1.639
NC_035085.1	55113555	.	G	T	.	.	MAF_USDA=1.639
NC_035085.1	55113609	.	C	G	.	.	MAF_USDA=6.471
NC_035085.1	55113616	.	G	A	.	.	MAF_USDA=2.459
NC_035085.1	55113690	.	G	A	.	.	MAF_USDA=1.639
NC_035085.1	55114003	.	A	T	.	.	MAF_USDA=2.941
NC_035085.1	55114099	.	T	C	.	.	MAF_INRAE=22.5;MAF_USDA=9.836
NC_035085.1	55114202	.	A	C	.	.	MAF_INRAE=5.696;MAF_USDA=18.75
NC_035085.1	55114268	.	A	T	.	.	MAF_USDA=8.333
NC_035085.1	55114379	.	A	G	.	.	MAF_USDA=1.639
NC_035085.1	55114430	.	G	T	.	.	MAF_INRAE=9.494;MAF_USDA=4.118
NC_035085.1	55114458	.	T	C	.	.	MAF_INRAE=20.833;MAF_USDA=7.377
NC_035085.1	55114503	.	C	A	.	.	MAF_INRAE=21.667;MAF_USDA=8.197
NC_035085.1	55114507	.	C	G	.	.	MAF_INRAE=21.667;MAF_USDA=8.197
NC_035085.1	55114569	.	T	C	.	.	MAF_USDA=8.235
NC_035085.1	55114663	.	C	T	.	.	MAF_INRAE=20.833;MAF_USDA=7.377
NC_035085.1	55114820	.	A	G	.	.	MAF_USDA=2.459
NC_035085.1	55114869	.	A	G	.	.	MAF_INRAE=20.833;MAF_USDA=9.016
NC_035085.1	55114894	.	T	C	.	.	MAF_INRAE=1.667;MAF_USDA=4.918
NC_035085.1	55114909	.	C	G	.	.	MAF_INRAE=10.526
NC_035085.1	55114968	.	G	A	.	.	MAF_INRAE=20.833;MAF_USDA=8.197
NC_035085.1	55115041	.	T	G	.	.	MAF_INRAE=20.833;MAF_USDA=8.197
NC_035085.1	55115042	.	A	G	.	.	MAF_INRAE=20.833;MAF_USDA=8.197
NC_035085.1	55115173	.	C	T	.	.	MAF_INRAE=1.667;MAF_USDA=13.934
NC_035085.1	55115189	.	C	A	.	.	MAF_USDA=6.557
NC_035085.1	55115209	.	A	T	.	.	MAF_USDA=6.557
NC_035085.1	55115216	.	T	G	.	.	MAF_USDA=6.557
NC_035085.1	55115227	.	A	G	.	.	MAF_USDA=1.639
NC_035085.1	55115232	.	G	T	.	.	MAF_USDA=6.557
NC_035085.1	55115236	.	A	T	.	.	MAF_USDA=2.083
NC_035085.1	55115339	.	C	T	.	.	MAF_INRAE=8.861;MAF_USDA=2.353
NC_035085.1	55115350	.	T	C	.	.	MAF_INRAE=20.833;MAF_USDA=8.197
NC_035085.1	55115367	.	C	T	.	.	MAF_INRAE=21.667;MAF_USDA=7.377
NC_035085.1	55115393	.	G	T	.	.	MAF_INRAE=8.228;MAF_USDA=20.833
NC_035085.1	55115416	.	G	A	.	.	MAF_INRAE=1.667;MAF_USDA=14.754
NC_035085.1	55115439	.	A	G	.	.	MAF_INRAE=20.833;MAF_USDA=13.934
NC_035085.1	55115440	.	T	G	.	.	MAF_INRAE=20.833;MAF_USDA=13.934
NC_035085.1	55115467	.	T	G	.	.	MAF_INRAE=41.139;MAF_USDA=38.824
NC_035085.1	55115532	.	T	A	.	.	MAF_USDA=8.197
NC_035085.1	55115585	.	A	G	.	.	MAF_INRAE=7.5;MAF_USDA=16.667
NC_035085.1	55115626	.	A	T	.	.	MAF_USDA=29.412
NC_035085.1	55115718	.	G	A	.	.	MAF_INRAE=22.5;MAF_USDA=8.197
NC_035085.1	55115966	.	A	G	.	.	MAF_INRAE=22.5;MAF_USDA=14.167
NC_035085.1	55116168	.	T	C	.	.	MAF_INRAE=38.608;MAF_USDA=28.824
NC_035085.1	55116231	.	C	T	.	.	MAF_INRAE=22.5;MAF_USDA=14.754
NC_035085.1	55116427	.	A	T	.	.	MAF_USDA=1.639
NC_035085.1	55116573	.	C	T	.	.	MAF_USDA=1.639
NC_035085.1	55116870	.	C	T	.	.	MAF_INRAE=8.861;MAF_USDA=4.118
NC_035085.1	55116958	.	A	G	.	.	MAF_USDA=4.918
NC_035085.1	55117112	.	A	C	.	.	MAF_USDA=2.459
NC_035085.1	55118319	.	G	A	.	.	MAF_INRAE=4.43
NC_035085.1	55118475	.	G	A	.	.	MAF_INRAE=16.667;MAF_USDA=4.098
NC_035085.1	55118611	.	T	G	.	.	MAF_USDA=1.639
NC_035085.1	55118616	.	C	A	.	.	MAF_USDA=5.738
NC_035085.1	55118619	.	T	G	.	.	MAF_INRAE=4.43;MAF_USDA=10.417
NC_035085.1	55118872	.	A	T	.	.	MAF_USDA=4.918
NC_035085.1	55118991	.	C	T	.	.	MAF_INRAE=16.667;MAF_USDA=1.667
NC_035085.1	55119063	.	T	A	.	.	MAF_USDA=3.333
NC_035085.1	55119067	.	G	A	.	.	MAF_USDA=1.667
NC_035085.1	55119085	.	G	A	.	.	MAF_USDA=31.967
NC_035085.1	55119157	.	G	A	.	.	MAF_INRAE=20.0;MAF_USDA=6.557
NC_035085.1	55119211	.	A	T	.	.	MAF_INRAE=3.333
NC_035085.1	55119370	.	C	T	.	.	MAF_USDA=6.557
NC_035085.1	55119454	.	G	A	.	.	MAF_USDA=6.471
NC_035085.1	55119548	.	C	T	.	.	MAF_USDA=8.333
NC_035085.1	55119906	.	A	G	.	.	MAF_INRAE=8.861;MAF_USDA=4.706
NC_035085.1	55119946	.	A	G	.	.	MAF_INRAE=1.667;MAF_USDA=3.279
NC_035085.1	55120076	.	C	G	.	.	MAF_USDA=1.639
NC_035085.1	55120112	.	G	A	.	.	MAF_USDA=2.459
NC_035085.1	55120123	.	G	A	.	.	MAF_USDA=22.353
NC_035085.1	55120147	.	T	C	.	.	MAF_INRAE=3.333
NC_035085.1	55120209	.	C	G	.	.	MAF_USDA=17.647
NC_035085.1	55120230	.	T	C	.	.	MAF_USDA=11.475
NC_035085.1	55120267	.	C	A	.	.	MAF_USDA=12.941
NC_035085.1	55120271	.	G	A	.	.	MAF_USDA=2.459
NC_035085.1	55120272	.	C	A	.	.	MAF_USDA=2.459
NC_035085.1	55120388	.	C	A	.	.	MAF_USDA=1.639
NC_035085.1	55120403	.	C	T	.	.	MAF_USDA=22.941
NC_035085.1	55120503	.	C	T	.	.	MAF_INRAE=6.667;MAF_USDA=10.588
NC_035085.1	55120558	.	C	A	.	.	MAF_INRAE=4.43;MAF_USDA=5.882
NC_035085.1	55120583	.	C	G	.	.	MAF_USDA=3.529
NC_035085.1	55120672	.	G	A	.	.	MAF_INRAE=10.526;MAF_USDA=2.941
NC_035085.1	55120709	.	C	T	.	.	MAF_INRAE=47.468;MAF_USDA=18.824
NC_035085.1	55120724	.	A	G	.	.	MAF_INRAE=34.177;MAF_USDA=27.647
NC_035085.1	55121093	.	G	T	.	.	MAF_USDA=1.639
NC_035085.1	55121132	.	A	C	.	.	MAF_USDA=4.098
NC_035085.1	55121162	.	T	A	.	.	MAF_INRAE=4.43
NC_035085.1	55121183	.	G	A	.	.	MAF_INRAE=4.43;MAF_USDA=10.417
NC_035085.1	55121211	.	C	T	.	.	MAF_INRAE=20.0;MAF_USDA=10.588
NC_035085.1	55121323	.	A	G	.	.	MAF_USDA=14.754
NC_035085.1	55121397	.	A	C	.	.	MAF_INRAE=3.333
NC_035085.1	55121414	.	G	T	.	.	MAF_USDA=2.083
NC_035085.1	55121474	.	A	G	.	.	MAF_INRAE=10.526;MAF_USDA=4.167
NC_035085.1	55121507	.	C	T	.	.	MAF_USDA=7.059
NC_035085.1	55121649	.	C	A	.	.	MAF_INRAE=42.405;MAF_USDA=17.059
NC_035085.1	55121732	.	A	C	.	.	MAF_USDA=4.098
NC_035085.1	55121774	.	A	G	.	.	MAF_INRAE=4.43;MAF_USDA=7.647
NC_035085.1	55121791	.	A	G	.	.	MAF_USDA=4.918
NC_035085.1	55121873	.	C	T	.	.	MAF_INRAE=29.114;MAF_USDA=47.647
NC_035085.1	55121886	.	C	G	.	.	MAF_INRAE=3.333;MAF_USDA=10.0
NC_035085.1	55121935	.	G	T	.	.	MAF_USDA=16.393
NC_035085.1	55121977	.	T	C	.	.	MAF_INRAE=12.025;MAF_USDA=14.118
NC_035085.1	55122041	.	T	C	.	.	MAF_INRAE=1.667;MAF_USDA=3.279
NC_035085.1	55122052	.	T	C	.	.	MAF_INRAE=4.43;MAF_USDA=10.417
NC_035085.1	55122113	.	C	T	.	.	MAF_INRAE=8.228;MAF_USDA=25.882
NC_035085.1	55122114	.	G	A	.	.	MAF_USDA=9.016
NC_035085.1	55122128	.	A	C	.	.	MAF_INRAE=4.43;MAF_USDA=10.417
NC_035085.1	55122187	.	A	T	.	.	MAF_INRAE=16.456;MAF_USDA=22.353
NC_035085.1	55122208	.	C	A	.	.	MAF_USDA=2.459
NC_035085.1	55122223	.	A	T	.	.	MAF_INRAE=17.722;MAF_USDA=25.882
NC_035085.1	55122227	.	A	T	.	.	MAF_INRAE=13.333;MAF_USDA=25.882
NC_035085.1	55122314	.	C	A	.	.	MAF_INRAE=33.544;MAF_USDA=47.647
NC_035085.1	55122354	.	A	C	.	.	MAF_INRAE=36.709;MAF_USDA=47.647
NC_035085.1	55122530	.	G	A	.	.	MAF_INRAE=33.544;MAF_USDA=48.235
NC_035085.1	55122575	.	C	A	.	.	MAF_INRAE=18.987;MAF_USDA=41.667
NC_035085.1	55122603	.	A	T	.	.	MAF_INRAE=16.667;MAF_USDA=20.492
NC_035085.1	55122605	.	C	T	.	.	MAF_INRAE=16.667;MAF_USDA=20.492
NC_035085.1	55122610	.	G	T	.	.	MAF_INRAE=10.526;MAF_USDA=4.167
NC_035085.1	55122619	.	A	T	.	.	MAF_USDA=2.459
NC_035085.1	55122668	.	A	G	.	.	MAF_INRAE=3.333
NC_035085.1	55122714	.	T	G	.	.	MAF_USDA=1.667
NC_035085.1	55122718	.	C	G	.	.	MAF_INRAE=20.253;MAF_USDA=36.31
NC_035085.1	55122722	.	A	T	.	.	MAF_INRAE=18.333
NC_035085.1	55122723	.	T	A	.	.	MAF_INRAE=24.684;MAF_USDA=31.25
NC_035085.1	55122724	.	A	T	.	.	MAF_INRAE=33.333;MAF_USDA=47.024
NC_035085.1	55122725	.	T	A	.	.	MAF_USDA=2.459
NC_035085.1	55122748	.	G	A	.	.	MAF_INRAE=10.526;MAF_USDA=4.118
NC_035085.1	55122794	.	G	A	.	.	MAF_USDA=2.083
NC_035085.1	55122810	.	A	G	.	.	MAF_INRAE=5.696;MAF_USDA=17.059
NC_035085.1	55122812	.	A	T	.	.	MAF_INRAE=4.167;MAF_USDA=17.059
NC_035085.1	55122823	.	T	C	.	.	MAF_USDA=4.918
NC_035085.1	55122828	.	T	C	.	.	MAF_INRAE=19.167;MAF_USDA=6.557
NC_035085.1	55122831	.	A	C	.	.	MAF_INRAE=16.667;MAF_USDA=14.754
NC_035085.1	55122859	.	A	T	.	.	MAF_USDA=3.529
NC_035085.1	55122861	.	G	A	.	.	MAF_USDA=1.639
NC_035085.1	55122933	.	A	T	.	.	MAF_USDA=2.459
NC_035085.1	55122963	.	G	A	.	.	MAF_USDA=1.639
NC_035085.1	55123006	.	A	C	.	.	MAF_USDA=1.639
NC_035085.1	55123066	.	G	A	.	.	MAF_USDA=3.279
NC_035085.1	55123220	.	T	A	.	.	MAF_USDA=3.279
NC_035085.1	55123254	.	G	A	.	.	MAF_INRAE=5.696;MAF_USDA=18.75
NC_035085.1	55123388	.	A	G	.	.	MAF_USDA=1.639
NC_035085.1	55123450	.	A	G	.	.	MAF_USDA=1.639
NC_035085.1	55123454	.	G	T	.	.	MAF_INRAE=5.696;MAF_USDA=18.75
NC_035085.1	55123529	.	G	A	.	.	MAF_USDA=2.459
NC_035085.1	55123561	.	G	A	.	.	MAF_USDA=14.754
NC_035085.1	55123633	.	C	A	.	.	MAF_USDA=3.333
NC_035085.1	55123730	.	G	A	.	.	MAF_USDA=4.918
NC_035085.1	55123737	.	C	A	.	.	MAF_INRAE=20.253;MAF_USDA=3.529
NC_035085.1	55123745	.	G	C	.	.	MAF_USDA=1.639
NC_035085.1	55123775	.	G	A	.	.	MAF_USDA=1.639
NC_035085.1	55123885	.	G	T	.	.	MAF_USDA=1.639
NC_035085.1	55123934	.	G	A	.	.	MAF_INRAE=5.063;MAF_USDA=3.279
NC_035085.1	55124022	.	G	A	.	.	MAF_INRAE=8.228
NC_035085.1	55124078	.	A	C	.	.	MAF_USDA=3.279
NC_035085.1	55124083	.	A	T	.	.	MAF_USDA=3.279
NC_035085.1	55124134	.	T	A	.	.	MAF_INRAE=3.333
NC_035085.1	55124194	.	G	A	.	.	MAF_USDA=9.016
NC_035085.1	55124197	.	C	T	.	.	MAF_INRAE=44.937;MAF_USDA=28.235
NC_035085.1	55124220	.	A	C	.	.	MAF_USDA=6.557
NC_035085.1	55124268	.	T	G	.	.	MAF_USDA=9.016
NC_035085.1	55124283	.	T	C	.	.	MAF_USDA=2.459
NC_035085.1	55124326	.	C	T	.	.	MAF_INRAE=12.658;MAF_USDA=7.647
NC_035085.1	55124363	.	C	T	.	.	MAF_USDA=3.279
NC_035085.1	55124368	.	A	T	.	.	MAF_USDA=3.279
NC_035085.1	55124428	.	C	A	.	.	MAF_INRAE=15.833;MAF_USDA=6.471
NC_035085.1	55124482	.	T	G	.	.	MAF_USDA=1.639
NC_035085.1	55124532	.	C	T	.	.	MAF_INRAE=5.696;MAF_USDA=4.918
NC_035085.1	55124585	.	A	G	.	.	MAF_INRAE=5.696;MAF_USDA=5.738
NC_035085.1	55124697	.	T	A	.	.	MAF_INRAE=8.861;MAF_USDA=1.765
NC_035085.1	55124784	.	A	T	.	.	MAF_INRAE=4.43;MAF_USDA=2.459
NC_035085.1	55124898	.	A	G	.	.	MAF_USDA=5.738
NC_035085.1	55125065	.	A	T	.	.	MAF_INRAE=36.076;MAF_USDA=15.476
NC_035085.1	55125072	.	A	T	.	.	MAF_INRAE=4.43;MAF_USDA=6.548
NC_035085.1	55125131	.	G	A	.	.	MAF_INRAE=13.924;MAF_USDA=12.353
NC_035085.1	55125184	.	G	T	.	.	MAF_INRAE=10.526
NC_035085.1	55125285	.	C	T	.	.	MAF_USDA=2.459
NC_035085.1	55125346	.	G	A	.	.	MAF_INRAE=5.696;MAF_USDA=18.75
NC_035085.1	55125376	.	C	T	.	.	MAF_USDA=1.639
NC_035085.1	55125419	.	T	A	.	.	MAF_USDA=8.235
NC_035085.1	55125697	.	A	C	.	.	MAF_USDA=4.098
NC_035085.1	55125773	.	C	T	.	.	MAF_INRAE=5.696;MAF_USDA=7.647
NC_035085.1	55125774	.	G	T	.	.	MAF_INRAE=8.228;MAF_USDA=7.059
NC_035085.1	55125775	.	C	T	.	.	MAF_INRAE=7.5;MAF_USDA=7.059
NC_035085.1	55125799	.	A	C	.	.	MAF_INRAE=36.709;MAF_USDA=15.294
NC_035085.1	55125811	.	G	T	.	.	MAF_INRAE=4.43
NC_035085.1	55125908	.	G	A	.	.	MAF_USDA=10.656
NC_035085.1	55125960	.	T	C	.	.	MAF_USDA=7.059
NC_035085.1	55126111	.	A	G	.	.	MAF_USDA=1.639
NC_035085.1	55126134	.	A	C	.	.	MAF_USDA=4.098
NC_035085.1	55126181	.	G	T	.	.	MAF_USDA=17.647
NC_035085.1	55126244	.	T	G	.	.	MAF_INRAE=35.443;MAF_USDA=29.167
NC_035085.1	55126274	.	T	A	.	.	MAF_INRAE=46.835
NC_035085.1	55126326	.	C	A	.	.	MAF_INRAE=8.861;MAF_USDA=1.765
NC_035085.1	55126334	.	C	T	.	.	MAF_INRAE=9.494;MAF_USDA=13.529
NC_035085.1	55126458	.	G	T	.	.	MAF_USDA=5.738
NC_035085.1	55126497	.	A	G	.	.	MAF_INRAE=4.43
NC_035085.1	55126560	.	T	G	.	.	MAF_INRAE=37.342;MAF_USDA=21.765
NC_035085.1	55126618	.	T	A	.	.	MAF_INRAE=1.667;MAF_USDA=8.197
NC_035085.1	55126683	.	A	G	.	.	MAF_INRAE=17.5
NC_035085.1	55126693	.	G	A	.	.	MAF_USDA=2.941
NC_035085.1	55126709	.	C	T	.	.	MAF_INRAE=13.291;MAF_USDA=13.529
NC_035085.1	55126710	.	C	G	.	.	MAF_INRAE=10.833;MAF_USDA=29.412
NC_035085.1	55126718	.	A	T	.	.	MAF_USDA=4.918
NC_035085.1	55126734	.	G	A	.	.	MAF_USDA=4.918
NC_035085.1	55126800	.	C	A	.	.	MAF_INRAE=1.667;MAF_USDA=3.279
NC_035085.1	55126817	.	A	C	.	.	MAF_USDA=12.295
NC_035085.1	55126850	.	G	A	.	.	MAF_USDA=2.459
NC_035085.1	55126873	.	A	C	.	.	MAF_USDA=6.557
NC_035085.1	55126874	.	A	T	.	.	MAF_USDA=6.557
NC_035085.1	55126875	.	A	C	.	.	MAF_USDA=5.738
NC_035085.1	55126877	.	T	A	.	.	MAF_USDA=6.557
NC_035085.1	55127005	.	C	T	.	.	MAF_USDA=3.279
NC_035085.1	55127073	.	C	T	.	.	MAF_INRAE=1.667;MAF_USDA=4.918
NC_035085.1	55127111	.	G	T	.	.	MAF_INRAE=10.526;MAF_USDA=4.167
NC_035085.1	55127757	.	T	A	.	.	MAF_INRAE=3.333;MAF_USDA=3.279
NC_035085.1	55128018	.	G	A	.	.	MAF_USDA=8.333
NC_035085.1	55128238	.	A	G	.	.	MAF_INRAE=13.924;MAF_USDA=39.412
NC_035085.1	55128251	.	T	A	.	.	MAF_USDA=1.639
NC_035085.1	55128310	.	T	C	.	.	MAF_INRAE=4.43
NC_035085.1	55128336	.	G	C	.	.	MAF_INRAE=6.962;MAF_USDA=1.639
NC_035085.1	55128338	.	T	C	.	.	MAF_USDA=8.824
NC_035085.1	55128402	.	G	T	.	.	MAF_INRAE=28.481;MAF_USDA=47.059
NC_035085.1	55128405	.	A	C	.	.	MAF_INRAE=30.833;MAF_USDA=45.882
NC_035085.1	55128417	.	T	A	.	.	MAF_INRAE=36.076;MAF_USDA=6.471
NC_035085.1	55128436	.	G	A	.	.	MAF_USDA=4.098
NC_035085.1	55128562	.	C	A	.	.	MAF_USDA=1.667
NC_035085.1	55128568	.	T	A	.	.	MAF_USDA=1.639
NC_035085.1	55128580	.	T	C	.	.	MAF_INRAE=4.43
NC_035085.1	55128605	.	A	T	.	.	MAF_INRAE=1.667;MAF_USDA=4.098
NC_035085.1	55128732	.	G	A	.	.	MAF_INRAE=6.962;MAF_USDA=10.588
NC_035085.1	55128737	.	C	A	.	.	MAF_INRAE=1.667
NC_035085.1	55128758	.	G	A	.	.	MAF_INRAE=2.5
NC_035085.1	55128783	.	A	G	.	.	MAF_USDA=4.237
NC_035085.1	55128805	.	C	T	.	.	MAF_USDA=4.918
NC_035085.1	55128826	.	T	C	.	.	MAF_USDA=1.695
NC_035085.1	55128996	.	A	T	.	.	MAF_USDA=1.639
NC_035085.1	55129008	.	A	C	.	.	MAF_USDA=2.459
NC_035085.1	55129120	.	G	T	.	.	MAF_INRAE=5.696;MAF_USDA=27.647
NC_035085.1	55129248	.	T	A	.	.	MAF_INRAE=5.696;MAF_USDA=31.176
NC_035085.1	55129469	.	G	T	.	.	MAF_USDA=21.176
NC_035085.1	55129542	.	C	A	.	.	MAF_INRAE=10.526;MAF_USDA=1.765
NC_035085.1	55129583	.	T	G	.	.	MAF_USDA=7.059
NC_035085.1	55129592	.	G	A	.	.	MAF_INRAE=5.696;MAF_USDA=31.765
NC_035085.1	55129758	.	C	T	.	.	MAF_INRAE=35.0;MAF_USDA=7.647
NC_035085.1	55129847	.	A	C	.	.	MAF_USDA=21.176
NC_035085.1	55130012	.	A	G	.	.	MAF_USDA=21.176
NC_035085.1	55130032	.	T	C	.	.	MAF_INRAE=9.494;MAF_USDA=35.294
NC_035085.1	55130035	.	C	A	.	.	MAF_INRAE=9.167;MAF_USDA=35.294
NC_035085.1	55130051	.	A	T	.	.	MAF_INRAE=7.595;MAF_USDA=34.706
NC_035085.1	55130060	.	G	T	.	.	MAF_INRAE=7.595;MAF_USDA=34.706
NC_035085.1	55130090	.	G	T	.	.	MAF_USDA=4.918
NC_035085.1	55130139	.	G	T	.	.	MAF_USDA=2.083
NC_035085.1	55130200	.	C	A	.	.	MAF_INRAE=36.076;MAF_USDA=8.235
NC_035085.1	55130277	.	T	A	.	.	MAF_INRAE=6.962;MAF_USDA=34.706
NC_035085.1	55130308	.	G	A	.	.	MAF_USDA=1.639
NC_035085.1	55130322	.	T	G	.	.	MAF_INRAE=6.962;MAF_USDA=33.529
NC_035085.1	55130374	.	C	A	.	.	MAF_INRAE=3.333;MAF_USDA=1.639
NC_035085.1	55130419	.	T	C	.	.	MAF_INRAE=36.076;MAF_USDA=6.471
NC_035085.1	55130476	.	C	T	.	.	MAF_INRAE=10.526;MAF_USDA=1.765
NC_035085.1	55130647	.	C	G	.	.	MAF_USDA=7.059
NC_035085.1	55130720	.	G	A	.	.	MAF_INRAE=10.526;MAF_USDA=1.765
NC_035085.1	55130743	.	G	C	.	.	MAF_USDA=2.459
NC_035085.1	55130761	.	T	C	.	.	MAF_INRAE=3.333;MAF_USDA=41.765
NC_035085.1	55130823	.	T	C	.	.	MAF_INRAE=1.667;MAF_USDA=5.738
NC_035085.1	55130828	.	G	A	.	.	MAF_INRAE=1.667;MAF_USDA=5.833
NC_035085.1	55130833	.	G	A	.	.	MAF_INRAE=3.333
NC_035085.1	55130847	.	G	T	.	.	MAF_INRAE=36.709;MAF_USDA=9.524
NC_035085.1	55130855	.	C	T	.	.	MAF_USDA=3.333
NC_035085.1	55131008	.	T	C	.	.	MAF_INRAE=10.526
NC_035085.1	55131026	.	T	G	.	.	MAF_USDA=3.279
NC_035085.1	55131031	.	G	A	.	.	MAF_USDA=1.639
NC_035085.1	55131074	.	G	A	.	.	MAF_INRAE=5.833
NC_035085.1	55131194	.	G	C	.	.	MAF_INRAE=5.696;MAF_USDA=31.765
NC_035085.1	55131198	.	C	A	.	.	MAF_USDA=2.459
NC_035085.1	55131214	.	C	T	.	.	MAF_INRAE=9.494;MAF_USDA=10.417
NC_035085.1	55131234	.	C	T	.	.	MAF_INRAE=1.667;MAF_USDA=4.918
NC_035085.1	55131291	.	C	T	.	.	MAF_INRAE=44.304;MAF_USDA=45.882
NC_035085.1	55131449	.	A	G	.	.	MAF_USDA=13.115
NC_035085.1	55131478	.	A	G	.	.	MAF_USDA=4.918
NC_035085.1	55131521	.	G	A	.	.	MAF_USDA=5.738
NC_035085.1	55131522	.	C	T	.	.	MAF_INRAE=9.494;MAF_USDA=5.294
NC_035085.1	55131587	.	C	A	.	.	MAF_INRAE=37.975;MAF_USDA=11.765
NC_035085.1	55131596	.	T	C	.	.	MAF_USDA=1.639
NC_035085.1	55131900	.	G	C	.	.	MAF_USDA=20.588
NC_035085.1	55131928	.	T	G	.	.	MAF_INRAE=5.696;MAF_USDA=32.941
NC_035085.1	55131937	.	T	C	.	.	MAF_USDA=3.279
NC_035085.1	55131941	.	A	G	.	.	MAF_INRAE=5.696;MAF_USDA=35.294
NC_035085.1	55131961	.	T	C	.	.	MAF_USDA=4.918
NC_035085.1	55131962	.	C	T	.	.	MAF_INRAE=5.696;MAF_USDA=35.294
NC_035085.1	55131989	.	T	C	.	.	MAF_INRAE=5.696;MAF_USDA=39.583
NC_035085.1	55131998	.	T	C	.	.	MAF_INRAE=5.696;MAF_USDA=37.059
NC_035085.1	55132024	.	C	T	.	.	MAF_USDA=3.279
NC_035085.1	55132039	.	A	G	.	.	MAF_INRAE=3.333;MAF_USDA=25.882
NC_035085.1	55132063	.	G	T	.	.	MAF_USDA=4.918
NC_035085.1	55132079	.	T	A	.	.	MAF_INRAE=5.696;MAF_USDA=30.0
NC_035085.1	55132123	.	C	T	.	.	MAF_INRAE=9.494;MAF_USDA=13.529
NC_035085.1	55132129	.	A	T	.	.	MAF_USDA=2.459
NC_035085.1	55132312	.	G	T	.	.	MAF_USDA=25.294
NC_035085.1	55132474	.	A	C	.	.	MAF_INRAE=17.5;MAF_USDA=2.459
NC_035085.1	55132492	.	G	T	.	.	MAF_INRAE=8.228
NC_035085.1	55132519	.	C	A	.	.	MAF_INRAE=3.333
NC_035085.1	55132581	.	G	C	.	.	MAF_USDA=1.639
NC_035085.1	55132659	.	T	A	.	.	MAF_USDA=2.941
NC_035085.1	55132700	.	A	T	.	.	MAF_INRAE=9.494;MAF_USDA=13.115
NC_035085.1	55132720	.	G	T	.	.	MAF_INRAE=5.696;MAF_USDA=31.148
NC_035085.1	55132760	.	G	T	.	.	MAF_INRAE=9.494;MAF_USDA=12.353
NC_035085.1	55132781	.	A	T	.	.	MAF_USDA=1.639
NC_035085.1	55132789	.	G	A	.	.	MAF_INRAE=44.304;MAF_USDA=14.706
NC_035085.1	55132863	.	T	A	.	.	MAF_INRAE=4.167;MAF_USDA=39.583
NC_035085.1	55132910	.	G	T	.	.	MAF_INRAE=9.494;MAF_USDA=6.471
NC_035085.1	55132934	.	G	T	.	.	MAF_INRAE=43.038;MAF_USDA=14.706
NC_035085.1	55132942	.	T	C	.	.	MAF_INRAE=5.696;MAF_USDA=7.059
NC_035085.1	55133009	.	T	G	.	.	MAF_USDA=3.279
NC_035085.1	55133069	.	T	C	.	.	MAF_INRAE=5.696;MAF_USDA=32.353
NC_035085.1	55133092	.	T	A	.	.	MAF_USDA=3.279
NC_035085.1	55133110	.	T	A	.	.	MAF_INRAE=5.696;MAF_USDA=32.941
NC_035085.1	55133121	.	A	T	.	.	MAF_INRAE=9.494;MAF_USDA=10.417
NC_035085.1	55133134	.	T	A	.	.	MAF_USDA=4.098
NC_035085.1	55133161	.	G	T	.	.	MAF_USDA=4.098
NC_035085.1	55133172	.	T	C	.	.	MAF_INRAE=5.696;MAF_USDA=6.471
NC_035085.1	55133241	.	C	T	.	.	MAF_INRAE=21.519;MAF_USDA=10.0
NC_035085.1	55133303	.	A	G	.	.	MAF_USDA=21.176
NC_035085.1	55133470	.	C	T	.	.	MAF_USDA=10.714
NC_035085.1	55133486	.	A	C	.	.	MAF_USDA=10.119
NC_035085.1	55133487	.	T	A	.	.	MAF_USDA=10.119
NC_035085.1	55133624	.	C	T	.	.	MAF_INRAE=5.696
NC_035085.1	55133635	.	T	C	.	.	MAF_INRAE=44.304;MAF_USDA=45.882
NC_035085.1	55133693	.	G	A	.	.	MAF_USDA=7.059
NC_035085.1	55133694	.	A	C	.	.	MAF_USDA=8.333
NC_035085.1	55134023	.	T	G	.	.	MAF_INRAE=22.152;MAF_USDA=10.588
NC_035085.1	55134032	.	C	A	.	.	MAF_INRAE=36.709;MAF_USDA=6.471
NC_035085.1	55134189	.	T	G	.	.	MAF_INRAE=44.937;MAF_USDA=15.882
NC_035085.1	55134194	.	A	T	.	.	MAF_USDA=1.639
NC_035085.1	55134246	.	A	G	.	.	MAF_INRAE=43.671;MAF_USDA=20.0
NC_035085.1	55134371	.	T	A	.	.	MAF_USDA=11.176
NC_035085.1	55134446	.	T	A	.	.	MAF_INRAE=5.696;MAF_USDA=22.941
NC_035085.1	55134507	.	A	T	.	.	MAF_INRAE=31.646;MAF_USDA=25.0
NC_035085.1	55134554	.	C	T	.	.	MAF_INRAE=1.667;MAF_USDA=3.279
NC_035085.1	55134626	.	T	A	.	.	MAF_INRAE=8.861;MAF_USDA=1.786
NC_035085.1	55134676	.	C	G	.	.	MAF_INRAE=44.304;MAF_USDA=16.471
NC_035085.1	55134680	.	T	G	.	.	MAF_USDA=14.118
NC_035085.1	55134696	.	A	T	.	.	MAF_INRAE=45.57;MAF_USDA=46.471
NC_035085.1	55134709	.	G	A	.	.	MAF_USDA=7.059
NC_035085.1	55134718	.	T	C	.	.	MAF_USDA=2.459
NC_035085.1	55134724	.	C	A	.	.	MAF_INRAE=17.089;MAF_USDA=47.917
NC_035085.1	55134853	.	C	T	.	.	MAF_INRAE=36.076;MAF_USDA=6.471
NC_035085.1	55134920	.	C	T	.	.	MAF_USDA=4.098
NC_035085.1	55134926	.	G	A	.	.	MAF_USDA=2.459
NC_035085.1	55135023	.	A	T	.	.	MAF_INRAE=39.241;MAF_USDA=47.647
NC_035085.1	55135024	.	T	G	.	.	MAF_INRAE=35.0;MAF_USDA=48.235
NC_035085.1	55135139	.	C	A	.	.	MAF_INRAE=3.333;MAF_USDA=4.918
NC_035085.1	55135258	.	G	A	.	.	MAF_USDA=4.098
NC_035085.1	55135288	.	T	G	.	.	MAF_USDA=3.279
NC_035085.1	55135442	.	G	A	.	.	MAF_USDA=1.639
NC_035085.1	55135546	.	A	G	.	.	MAF_INRAE=1.667;MAF_USDA=3.279
NC_035085.1	55135665	.	G	A	.	.	MAF_INRAE=21.519;MAF_USDA=16.667
NC_035085.1	55135669	.	G	A	.	.	MAF_USDA=16.667
NC_035085.1	55135670	.	G	T	.	.	MAF_USDA=16.667
NC_035085.1	55135671	.	C	A	.	.	MAF_USDA=16.667
NC_035085.1	55135672	.	C	T	.	.	MAF_USDA=4.167
NC_035085.1	55135853	.	T	G	.	.	MAF_USDA=1.639
NC_035085.1	55135942	.	C	T	.	.	MAF_USDA=2.5
NC_035085.1	55136025	.	G	C	.	.	MAF_INRAE=17.722;MAF_USDA=46.471
NC_035085.1	55136122	.	C	A	.	.	MAF_INRAE=17.722;MAF_USDA=45.882
NC_035085.1	55136128	.	A	G	.	.	MAF_USDA=4.098
NC_035085.1	55136140	.	G	A	.	.	MAF_USDA=7.059
NC_035085.1	55136489	.	G	T	.	.	MAF_INRAE=15.19;MAF_USDA=47.647
NC_035085.1	55136506	.	A	C	.	.	MAF_USDA=1.639
NC_035085.1	55136522	.	A	T	.	.	MAF_INRAE=41.139;MAF_USDA=18.824
NC_035085.1	55136536	.	T	A	.	.	MAF_USDA=2.459
NC_035085.1	55136568	.	G	T	.	.	MAF_USDA=2.459
NC_035085.1	55136578	.	C	A	.	.	MAF_INRAE=42.405;MAF_USDA=20.0
NC_035085.1	55136644	.	G	T	.	.	MAF_USDA=15.833
NC_035085.1	55136724	.	C	A	.	.	MAF_INRAE=15.19;MAF_USDA=47.024
NC_035085.1	55136885	.	T	A	.	.	MAF_USDA=2.083
NC_035085.1	55136890	.	A	G	.	.	MAF_USDA=3.279
NC_035085.1	55137146	.	T	A	.	.	MAF_USDA=22.917
NC_035085.1	55137147	.	T	A	.	.	MAF_USDA=20.833
NC_035085.1	55137182	.	A	T	.	.	MAF_INRAE=18.333;MAF_USDA=33.333
NC_035085.1	55137187	.	T	G	.	.	MAF_INRAE=17.5
NC_035085.1	55137229	.	C	T	.	.	MAF_USDA=12.5
NC_035085.1	55137395	.	T	C	.	.	MAF_USDA=4.918
NC_035085.1	55137399	.	T	C	.	.	MAF_USDA=4.918
NC_035085.1	55137472	.	A	T	.	.	MAF_INRAE=22.152;MAF_USDA=4.118
NC_035085.1	55137550	.	C	T	.	.	MAF_USDA=2.941
NC_035085.1	55137576	.	A	G	.	.	MAF_USDA=2.459
NC_035085.1	55137581	.	C	T	.	.	MAF_INRAE=1.667;MAF_USDA=4.098
NC_035085.1	55137678	.	A	G	.	.	MAF_USDA=1.639
NC_035085.1	55137719	.	C	T	.	.	MAF_INRAE=3.333;MAF_USDA=12.295
NC_035085.1	55137783	.	C	T	.	.	MAF_INRAE=37.975;MAF_USDA=14.118
NC_035085.1	55137788	.	G	T	.	.	MAF_USDA=10.588
NC_035085.1	55137816	.	C	T	.	.	MAF_INRAE=22.152;MAF_USDA=10.588
NC_035085.1	55137845	.	G	A	.	.	MAF_INRAE=3.333;MAF_USDA=20.588
NC_035085.1	55137856	.	A	G	.	.	MAF_INRAE=17.722;MAF_USDA=31.765
NC_035085.1	55137910	.	T	G	.	.	MAF_USDA=10.588
NC_035085.1	55137958	.	C	A	.	.	MAF_INRAE=3.333
NC_035085.1	55138013	.	G	T	.	.	MAF_INRAE=8.861;MAF_USDA=1.765
NC_035085.1	55138026	.	G	T	.	.	MAF_USDA=1.639
NC_035085.1	55138070	.	C	A	.	.	MAF_INRAE=18.987;MAF_USDA=27.647
NC_035085.1	55138139	.	T	A	.	.	MAF_INRAE=3.333
NC_035085.1	55138175	.	C	T	.	.	MAF_INRAE=1.667;MAF_USDA=5.738
NC_035085.1	55138338	.	C	T	.	.	MAF_INRAE=1.667;MAF_USDA=5.833
NC_035085.1	55138355	.	A	G	.	.	MAF_USDA=20.833
NC_035085.1	55138383	.	A	T	.	.	MAF_USDA=8.333
NC_035085.1	55138411	.	G	T	.	.	MAF_INRAE=1.667;MAF_USDA=4.167
NC_035085.1	55138436	.	A	C	.	.	MAF_INRAE=3.333
NC_035085.1	55138444	.	C	A	.	.	MAF_USDA=23.494
NC_035085.1	55138575	.	T	G	.	.	MAF_INRAE=43.671;MAF_USDA=17.857
NC_035085.1	55138712	.	A	C	.	.	MAF_INRAE=20.833
NC_035085.1	55138717	.	G	T	.	.	MAF_INRAE=32.5;MAF_USDA=20.833
NC_035085.1	55138720	.	A	G	.	.	MAF_USDA=16.667
NC_035085.1	55138772	.	C	A	.	.	MAF_INRAE=9.167;MAF_USDA=4.167
NC_035085.1	55138778	.	G	A	.	.	MAF_INRAE=15.833
NC_035085.1	55138781	.	C	T	.	.	MAF_INRAE=2.5
NC_035085.1	55138790	.	G	A	.	.	MAF_INRAE=3.333
NC_035085.1	55138823	.	A	C	.	.	MAF_INRAE=20.833
NC_035085.1	55138831	.	A	T	.	.	MAF_INRAE=3.797
NC_035085.1	55138860	.	A	G	.	.	MAF_INRAE=2.632
NC_035085.1	55138901	.	T	A	.	.	MAF_INRAE=8.333
NC_035085.1	55138905	.	A	C	.	.	MAF_INRAE=8.333
NC_035085.1	55138924	.	C	A	.	.	MAF_INRAE=1.667
NC_035085.1	55138937	.	C	T	.	.	MAF_INRAE=2.5
NC_035085.1	55138990	.	T	G	.	.	MAF_INRAE=18.333
NC_035085.1	55138993	.	C	T	.	.	MAF_INRAE=5.0
NC_035085.1	55139001	.	A	G	.	.	MAF_INRAE=19.167
NC_035085.1	55139007	.	A	C	.	.	MAF_INRAE=20.833
NC_035085.1	55139026	.	T	A	.	.	MAF_INRAE=17.5
NC_035085.1	55139056	.	C	A	.	.	MAF_INRAE=4.167
NC_035085.1	55139076	.	A	C	.	.	MAF_INRAE=2.5
NC_035085.1	55139136	.	C	G	.	.	MAF_INRAE=2.632
NC_035085.1	55139150	.	A	G	.	.	MAF_INRAE=3.333
NC_035085.1	55139224	.	G	T	.	.	MAF_INRAE=9.167
NC_035085.1	55139279	.	C	T	.	.	MAF_INRAE=17.5
NC_035085.1	55139292	.	G	T	.	.	MAF_INRAE=6.667
NC_035085.1	55139310	.	G	A	.	.	MAF_INRAE=2.632
NC_035085.1	55139316	.	C	G	.	.	MAF_INRAE=11.667
NC_035085.1	55139323	.	T	G	.	.	MAF_INRAE=31.667
NC_035085.1	55139324	.	A	C	.	.	MAF_INRAE=31.667
NC_035085.1	55139347	.	C	A	.	.	MAF_INRAE=33.333
NC_035085.1	55139405	.	C	T	.	.	MAF_INRAE=1.667
NC_035085.1	55139430	.	C	T	.	.	MAF_INRAE=4.167
NC_035085.1	55139442	.	A	G	.	.	MAF_INRAE=8.333
NC_035085.1	55139457	.	C	A	.	.	MAF_INRAE=41.667
NC_035085.1	55139480	.	C	A	.	.	MAF_INRAE=1.667;MAF_USDA=4.098
NC_035085.1	55139489	.	G	A	.	.	MAF_INRAE=2.5
NC_035085.1	55139493	.	A	C	.	.	MAF_INRAE=3.333;MAF_USDA=6.25
NC_035085.1	55139512	.	A	G	.	.	MAF_INRAE=4.167
NC_035085.1	55139539	.	G	A	.	.	MAF_INRAE=3.333
NC_035085.1	55139540	.	G	T	.	.	MAF_INRAE=4.167
NC_035085.1	55139549	.	G	A	.	.	MAF_INRAE=3.333
NC_035085.1	55139562	.	G	A	.	.	MAF_INRAE=5.0
NC_035085.1	55139967	.	C	T	.	.	MAF_USDA=6.522
NC_035085.1	55140960	.	G	A	.	.	MAF_USDA=12.5
NC_035085.1	55141033	.	C	T	.	.	MAF_USDA=16.667
NC_035085.1	55141162	.	C	A	.	.	MAF_USDA=6.25
NC_035085.1	55141468	.	G	T	.	.	MAF_USDA=3.279
NC_035085.1	55141673	.	C	A	.	.	MAF_USDA=1.639
NC_035085.1	55141692	.	T	G	.	.	MAF_INRAE=18.987
NC_035085.1	55141704	.	T	G	.	.	MAF_INRAE=15.19;MAF_USDA=34.706
NC_035085.1	55141742	.	C	A	.	.	MAF_USDA=1.639
NC_035085.1	55141774	.	A	G	.	.	MAF_INRAE=18.987;MAF_USDA=26.471
NC_035085.1	55141780	.	C	A	.	.	MAF_USDA=8.197
NC_035085.1	55141921	.	C	A	.	.	MAF_INRAE=3.333;MAF_USDA=30.952
NC_035085.1	55142299	.	G	A	.	.	MAF_INRAE=18.987;MAF_USDA=24.706
NC_035085.1	55142546	.	A	C	.	.	MAF_USDA=1.639
NC_035085.1	55142595	.	T	A	.	.	MAF_INRAE=1.667;MAF_USDA=26.786
NC_035085.1	55142620	.	A	T	.	.	MAF_INRAE=8.861;MAF_USDA=1.786
NC_035085.1	55142629	.	A	G	.	.	MAF_INRAE=10.526;MAF_USDA=2.353
NC_035085.1	55142698	.	C	A	.	.	MAF_USDA=2.459
NC_035085.1	55142741	.	A	G	.	.	MAF_USDA=5.738
NC_035085.1	55142782	.	A	G	.	.	MAF_INRAE=5.0;MAF_USDA=38.235
NC_035085.1	55142785	.	C	T	.	.	MAF_USDA=4.098
NC_035085.1	55142790	.	T	G	.	.	MAF_INRAE=5.0;MAF_USDA=38.824
NC_035085.1	55142907	.	C	A	.	.	MAF_INRAE=16.667;MAF_USDA=5.0
NC_035085.1	55142908	.	G	A	.	.	MAF_USDA=2.5
NC_035085.1	55142914	.	A	T	.	.	MAF_USDA=1.639
NC_035085.1	55142972	.	T	G	.	.	MAF_USDA=4.167
NC_035085.1	55143037	.	A	T	.	.	MAF_USDA=1.667
NC_035085.1	55143072	.	G	T	.	.	MAF_INRAE=15.823;MAF_USDA=14.118
NC_035085.1	55143073	.	C	T	.	.	MAF_INRAE=14.167;MAF_USDA=14.706
NC_035085.1	55143282	.	G	A	.	.	MAF_USDA=4.098
NC_035085.1	55143381	.	A	G	.	.	MAF_USDA=4.098
NC_035085.1	55143385	.	C	T	.	.	MAF_INRAE=20.0;MAF_USDA=39.412
NC_035085.1	55143454	.	C	A	.	.	MAF_INRAE=8.861;MAF_USDA=3.529
NC_035085.1	55143455	.	C	G	.	.	MAF_INRAE=1.667;MAF_USDA=3.529
NC_035085.1	55143476	.	C	T	.	.	MAF_INRAE=32.278;MAF_USDA=27.059
NC_035085.1	55143477	.	G	T	.	.	MAF_USDA=1.639
NC_035085.1	55143563	.	G	A	.	.	MAF_USDA=2.941
NC_035085.1	55143602	.	C	T	.	.	MAF_USDA=2.459
NC_035085.1	55143681	.	A	G	.	.	MAF_USDA=1.639
NC_035085.1	55143715	.	G	T	.	.	MAF_INRAE=19.167;MAF_USDA=25.41
NC_035085.1	55143802	.	G	A	.	.	MAF_INRAE=42.405;MAF_USDA=18.824
NC_035085.1	55144042	.	A	C	.	.	MAF_INRAE=8.861;MAF_USDA=14.118
NC_035085.1	55144136	.	T	C	.	.	MAF_USDA=12.353
NC_035085.1	55144205	.	C	A	.	.	MAF_INRAE=3.333;MAF_USDA=2.459
NC_035085.1	55144222	.	C	A	.	.	MAF_INRAE=22.152;MAF_USDA=22.941
NC_035085.1	55144238	.	A	G	.	.	MAF_INRAE=45.57;MAF_USDA=11.765
NC_035085.1	55144281	.	G	A	.	.	MAF_INRAE=10.526;MAF_USDA=6.25
NC_035085.1	55144382	.	A	T	.	.	MAF_USDA=1.639
NC_035085.1	55144552	.	C	A	.	.	MAF_USDA=2.459
NC_035085.1	55144589	.	T	C	.	.	MAF_USDA=1.639
NC_035085.1	55144685	.	T	G	.	.	MAF_INRAE=10.526;MAF_USDA=2.353
NC_035085.1	55144764	.	T	C	.	.	MAF_INRAE=10.526;MAF_USDA=1.765
NC_035085.1	55144837	.	C	G	.	.	MAF_INRAE=20.0;MAF_USDA=39.412
NC_035085.1	55144901	.	G	A	.	.	MAF_USDA=6.471
NC_035085.1	55144934	.	G	T	.	.	MAF_USDA=10.417
NC_035085.1	55144996	.	A	T	.	.	MAF_INRAE=19.167;MAF_USDA=42.941
NC_035085.1	55145001	.	G	A	.	.	MAF_USDA=7.059
NC_035085.1	55145060	.	G	A	.	.	MAF_USDA=1.639
NC_035085.1	55145155	.	T	G	.	.	MAF_INRAE=3.333;MAF_USDA=2.459
NC_035085.1	55145199	.	C	A	.	.	MAF_INRAE=33.544;MAF_USDA=4.706
NC_035085.1	55145333	.	T	G	.	.	MAF_USDA=1.639
NC_035085.1	55145339	.	G	A	.	.	MAF_USDA=2.459
NC_035085.1	55145341	.	A	G	.	.	MAF_USDA=2.459
NC_035085.1	55145390	.	T	C	.	.	MAF_INRAE=17.722;MAF_USDA=26.471
NC_035085.1	55145396	.	A	C	.	.	MAF_USDA=1.639
NC_035085.1	55145405	.	C	T	.	.	MAF_USDA=3.333
NC_035085.1	55145496	.	C	A	.	.	MAF_USDA=7.059
NC_035085.1	55145515	.	T	A	.	.	MAF_USDA=4.918
NC_035085.1	55145522	.	C	T	.	.	MAF_INRAE=3.333
NC_035085.1	55145918	.	T	C	.	.	MAF_INRAE=19.167;MAF_USDA=36.471
NC_035085.1	55145925	.	T	G	.	.	MAF_USDA=17.059
NC_035085.1	55145929	.	C	A	.	.	MAF_INRAE=1.667;MAF_USDA=16.471
NC_035085.1	55145940	.	C	T	.	.	MAF_USDA=1.639
NC_035085.1	55145945	.	A	T	.	.	MAF_INRAE=6.667;MAF_USDA=10.417
NC_035085.1	55145988	.	T	G	.	.	MAF_INRAE=8.228;MAF_USDA=8.235
NC_035085.1	55146002	.	G	A	.	.	MAF_USDA=2.459
NC_035085.1	55146040	.	C	T	.	.	MAF_INRAE=17.089;MAF_USDA=27.059
NC_035085.1	55146056	.	G	T	.	.	MAF_USDA=2.459
NC_035085.1	55146159	.	G	T	.	.	MAF_USDA=1.639
NC_035085.1	55146249	.	T	G	.	.	MAF_USDA=6.471
NC_035085.1	55146325	.	T	C	.	.	MAF_INRAE=17.5
NC_035085.1	55146360	.	G	T	.	.	MAF_USDA=2.459
NC_035085.1	55146366	.	G	A	.	.	MAF_USDA=2.459
NC_035085.1	55146384	.	C	T	.	.	MAF_USDA=2.459
NC_035085.1	55146525	.	T	A	.	.	MAF_INRAE=19.167;MAF_USDA=36.471
NC_035085.1	55146526	.	A	T	.	.	MAF_USDA=7.059
NC_035085.1	55146529	.	T	G	.	.	MAF_USDA=1.639
NC_035085.1	55146530	.	T	G	.	.	MAF_INRAE=8.861;MAF_USDA=1.765
NC_035085.1	55146577	.	A	T	.	.	MAF_USDA=2.459
NC_035085.1	55146690	.	C	T	.	.	MAF_INRAE=34.177;MAF_USDA=27.059
NC_035085.1	55146732	.	G	T	.	.	MAF_USDA=1.639
NC_035085.1	55147082	.	A	C	.	.	MAF_USDA=3.279
NC_035085.1	55147112	.	T	G	.	.	MAF_USDA=1.639
NC_035085.1	55147263	.	C	G	.	.	MAF_INRAE=34.177;MAF_USDA=27.059
NC_035085.1	55147338	.	C	A	.	.	MAF_USDA=2.459
NC_035085.1	55147390	.	C	T	.	.	MAF_USDA=1.639
NC_035085.1	55147548	.	C	T	.	.	MAF_INRAE=10.526;MAF_USDA=1.765
NC_035085.1	55147690	.	C	A	.	.	MAF_USDA=3.279
NC_035085.1	55147709	.	T	C	.	.	MAF_USDA=2.459
NC_035085.1	55147800	.	G	A	.	.	MAF_INRAE=3.333
NC_035085.1	55147978	.	T	G	.	.	MAF_INRAE=21.519;MAF_USDA=44.118
NC_035085.1	55147982	.	C	A	.	.	MAF_INRAE=3.333
NC_035085.1	55148058	.	G	A	.	.	MAF_INRAE=17.5;MAF_USDA=7.647
NC_035085.1	55148091	.	A	G	.	.	MAF_USDA=1.639
NC_035085.1	55148180	.	C	A	.	.	MAF_INRAE=1.667;MAF_USDA=3.279
NC_035085.1	55148182	.	T	A	.	.	MAF_USDA=4.918
NC_035085.1	55148187	.	C	A	.	.	MAF_USDA=1.639
NC_035085.1	55148224	.	C	A	.	.	MAF_INRAE=28.481;MAF_USDA=15.882
NC_035085.1	55148229	.	G	A	.	.	MAF_INRAE=10.526;MAF_USDA=3.529
NC_035085.1	55148370	.	C	A	.	.	MAF_USDA=4.098
NC_035085.1	55148398	.	C	A	.	.	MAF_INRAE=23.333;MAF_USDA=10.0
NC_035085.1	55148409	.	G	A	.	.	MAF_USDA=2.941
NC_035085.1	55148479	.	T	C	.	.	MAF_USDA=1.639
NC_035085.1	55148497	.	T	G	.	.	MAF_USDA=7.377
NC_035085.1	55148504	.	G	A	.	.	MAF_INRAE=10.526;MAF_USDA=2.353
NC_035085.1	55148559	.	T	A	.	.	MAF_INRAE=10.127;MAF_USDA=8.235
NC_035085.1	55148653	.	C	A	.	.	MAF_USDA=1.639
NC_035085.1	55148663	.	T	G	.	.	MAF_INRAE=33.544;MAF_USDA=9.412
NC_035085.1	55148750	.	G	A	.	.	MAF_USDA=1.639
NC_035085.1	55148767	.	G	T	.	.	MAF_USDA=6.471
NC_035085.1	55148810	.	C	A	.	.	MAF_USDA=4.098
NC_035085.1	55148825	.	C	A	.	.	MAF_USDA=1.639
NC_035085.1	55148836	.	T	A	.	.	MAF_INRAE=45.57;MAF_USDA=31.176
NC_035085.1	55148911	.	G	T	.	.	MAF_INRAE=2.5
NC_035085.1	55148921	.	G	A	.	.	MAF_USDA=5.882
NC_035085.1	55148924	.	G	A	.	.	MAF_USDA=31.765
NC_035085.1	55149021	.	T	G	.	.	MAF_USDA=2.459
NC_035085.1	55149037	.	G	T	.	.	MAF_INRAE=34.177;MAF_USDA=4.167
NC_035085.1	55149110	.	A	G	.	.	MAF_USDA=5.882
NC_035085.1	55149116	.	G	T	.	.	MAF_INRAE=9.494;MAF_USDA=9.412
NC_035085.1	55149120	.	C	T	.	.	MAF_INRAE=33.544;MAF_USDA=10.588
NC_035085.1	55149125	.	T	A	.	.	MAF_USDA=12.5
NC_035085.1	55149408	.	T	C	.	.	MAF_INRAE=17.5;MAF_USDA=14.706
NC_035085.1	55149432	.	T	C	.	.	MAF_INRAE=12.025;MAF_USDA=30.588
NC_035085.1	55149435	.	A	T	.	.	MAF_USDA=1.639
NC_035085.1	55149460	.	C	T	.	.	MAF_INRAE=46.835;MAF_USDA=32.941
NC_035085.1	55149471	.	T	C	.	.	MAF_USDA=3.279
NC_035085.1	55149475	.	A	G	.	.	MAF_USDA=2.941
NC_035085.1	55149479	.	A	C	.	.	MAF_USDA=3.529
NC_035085.1	55149502	.	A	C	.	.	MAF_INRAE=8.228;MAF_USDA=16.667
NC_035085.1	55149511	.	T	C	.	.	MAF_USDA=1.667
NC_035085.1	55149522	.	T	C	.	.	MAF_USDA=1.667
NC_035085.1	55149523	.	G	T	.	.	MAF_USDA=1.667
NC_035085.1	55149526	.	T	G	.	.	MAF_USDA=1.667
NC_035085.1	55149546	.	G	A	.	.	MAF_USDA=1.667
NC_035085.1	55149554	.	A	T	.	.	MAF_INRAE=31.646;MAF_USDA=15.476
NC_035085.1	55149556	.	G	A	.	.	MAF_USDA=5.952
NC_035085.1	55149587	.	T	C	.	.	MAF_INRAE=11.392;MAF_USDA=20.833
NC_035085.1	55149595	.	A	G	.	.	MAF_USDA=1.667
NC_035085.1	55149619	.	A	T	.	.	MAF_USDA=7.143
NC_035085.1	55149643	.	C	A	.	.	MAF_INRAE=11.392;MAF_USDA=17.262
NC_035085.1	55149662	.	G	A	.	.	MAF_USDA=1.667
NC_035085.1	55149688	.	T	C	.	.	MAF_USDA=4.167
NC_035085.1	55149810	.	A	T	.	.	MAF_USDA=8.333
NC_035085.1	55149822	.	C	A	.	.	MAF_USDA=4.167
NC_035085.1	55149994	.	C	A	.	.	MAF_USDA=1.667
NC_035085.1	55149997	.	C	A	.	.	MAF_USDA=4.167
NC_035085.1	55150011	.	T	C	.	.	MAF_INRAE=11.392;MAF_USDA=25.595
NC_035085.1	55150063	.	G	A	.	.	MAF_INRAE=3.333;MAF_USDA=2.941
NC_035085.1	55150085	.	T	C	.	.	MAF_USDA=1.639
NC_035085.1	55150097	.	G	A	.	.	MAF_USDA=5.738
NC_035085.1	55150140	.	A	G	.	.	MAF_INRAE=12.658;MAF_USDA=37.059
NC_035085.1	55150204	.	T	C	.	.	MAF_INRAE=7.595;MAF_USDA=16.667
NC_035085.1	55150249	.	A	T	.	.	MAF_USDA=1.639
NC_035085.1	55150311	.	A	G	.	.	MAF_INRAE=32.278;MAF_USDA=17.647
NC_035085.1	55150454	.	T	G	.	.	MAF_INRAE=8.861;MAF_USDA=3.529
NC_035085.1	55150709	.	G	A	.	.	MAF_INRAE=5.063;MAF_USDA=16.667
NC_035085.1	55150738	.	C	T	.	.	MAF_USDA=4.167
NC_035085.1	55150758	.	T	C	.	.	MAF_INRAE=43.671;MAF_USDA=38.095
NC_035085.1	55150759	.	A	T	.	.	MAF_INRAE=47.5;MAF_USDA=38.095
NC_035085.1	55150771	.	G	A	.	.	MAF_INRAE=5.696;MAF_USDA=5.952
NC_035085.1	55150777	.	T	G	.	.	MAF_INRAE=43.038;MAF_USDA=48.81
NC_035085.1	55151038	.	A	G	.	.	MAF_USDA=10.833
NC_035085.1	55151200	.	C	A	.	.	MAF_INRAE=43.038;MAF_USDA=49.405
NC_035085.1	55151221	.	C	T	.	.	MAF_USDA=8.197
NC_035085.1	55151313	.	C	T	.	.	MAF_INRAE=43.038;MAF_USDA=48.824
NC_035085.1	55151316	.	T	C	.	.	MAF_USDA=4.098
NC_035085.1	55151438	.	T	G	.	.	MAF_USDA=4.167
NC_035085.1	55151472	.	A	C	.	.	MAF_INRAE=43.671;MAF_USDA=42.857
NC_035085.1	55151495	.	C	A	.	.	MAF_INRAE=8.228;MAF_USDA=7.647
NC_035085.1	55151525	.	G	T	.	.	MAF_INRAE=43.038;MAF_USDA=48.824
NC_035085.1	55151531	.	C	A	.	.	MAF_INRAE=43.038;MAF_USDA=48.235
NC_035085.1	55151549	.	G	A	.	.	MAF_USDA=11.475
NC_035085.1	55151717	.	G	C	.	.	MAF_INRAE=43.038;MAF_USDA=48.824
NC_035085.1	55151835	.	A	C	.	.	MAF_USDA=2.941
NC_035085.1	55151956	.	T	G	.	.	MAF_USDA=2.459
NC_035085.1	55151971	.	G	C	.	.	MAF_USDA=13.934
NC_035085.1	55152043	.	G	A	.	.	MAF_USDA=2.459
NC_035085.1	55152125	.	T	C	.	.	MAF_USDA=2.459
NC_035085.1	55152228	.	C	G	.	.	MAF_USDA=2.353
NC_035085.1	55152238	.	G	T	.	.	MAF_USDA=1.639
NC_035085.1	55152301	.	T	C	.	.	MAF_USDA=4.098
NC_035085.1	55152336	.	T	G	.	.	MAF_INRAE=43.038;MAF_USDA=45.882
NC_035085.1	55152337	.	T	C	.	.	MAF_INRAE=46.667;MAF_USDA=45.294
NC_035085.1	55152522	.	G	A	.	.	MAF_INRAE=8.861;MAF_USDA=1.765
NC_035085.1	55152608	.	G	A	.	.	MAF_INRAE=33.544;MAF_USDA=15.294
NC_035085.1	55152618	.	C	A	.	.	MAF_INRAE=18.354;MAF_USDA=24.118
NC_035085.1	55152641	.	A	T	.	.	MAF_INRAE=38.608;MAF_USDA=19.412
NC_035085.1	55152643	.	T	A	.	.	MAF_INRAE=17.5;MAF_USDA=9.412
NC_035085.1	55152817	.	T	G	.	.	MAF_USDA=1.639
NC_035085.1	55152841	.	G	A	.	.	MAF_USDA=4.098
NC_035085.1	55152848	.	G	C	.	.	MAF_USDA=4.918
NC_035085.1	55152933	.	C	T	.	.	MAF_USDA=1.639
NC_035085.1	55152955	.	C	T	.	.	MAF_INRAE=8.228;MAF_USDA=8.235
NC_035085.1	55152990	.	T	A	.	.	MAF_USDA=3.529
NC_035085.1	55153073	.	G	A	.	.	MAF_USDA=9.016
NC_035085.1	55153175	.	C	A	.	.	MAF_USDA=11.475
NC_035085.1	55153176	.	C	G	.	.	MAF_USDA=11.475
NC_035085.1	55153197	.	C	A	.	.	MAF_USDA=8.197
NC_035085.1	55153210	.	T	C	.	.	MAF_USDA=1.639
NC_035085.1	55153378	.	G	A	.	.	MAF_INRAE=9.494;MAF_USDA=30.588
NC_035085.1	55153464	.	A	G	.	.	MAF_INRAE=36.709;MAF_USDA=21.176
NC_035085.1	55153491	.	G	A	.	.	MAF_INRAE=45.57;MAF_USDA=47.059
NC_035085.1	55153564	.	A	T	.	.	MAF_USDA=6.471
NC_035085.1	55153698	.	G	T	.	.	MAF_USDA=2.083
NC_035085.1	55153724	.	C	T	.	.	MAF_USDA=1.667
NC_035085.1	55153742	.	C	T	.	.	MAF_USDA=4.167
NC_035085.1	55153857	.	T	A	.	.	MAF_USDA=17.391
NC_035085.1	55153918	.	A	T	.	.	MAF_USDA=8.333
NC_035085.1	55154004	.	C	G	.	.	MAF_USDA=1.724
NC_035085.1	55154096	.	T	G	.	.	MAF_USDA=2.542
NC_035085.1	55154141	.	T	C	.	.	MAF_USDA=11.31
NC_035085.1	55154171	.	A	G	.	.	MAF_USDA=1.667
NC_035085.1	55154282	.	A	C	.	.	MAF_USDA=1.667
NC_035085.1	55154451	.	C	T	.	.	MAF_USDA=12.295
NC_035085.1	55154484	.	A	T	.	.	MAF_USDA=8.197
NC_035085.1	55154507	.	A	G	.	.	MAF_INRAE=20.833;MAF_USDA=11.176
NC_035085.1	55154718	.	C	A	.	.	MAF_INRAE=10.526;MAF_USDA=2.353
NC_035085.1	55154766	.	A	T	.	.	MAF_INRAE=20.833;MAF_USDA=13.115
NC_035085.1	55154902	.	C	T	.	.	MAF_USDA=1.639
NC_035085.1	55155027	.	G	A	.	.	MAF_USDA=1.639
NC_035085.1	55155066	.	A	C	.	.	MAF_INRAE=45.57;MAF_USDA=48.235
NC_035085.1	55155090	.	C	A	.	.	MAF_INRAE=45.57;MAF_USDA=47.059
NC_035085.1	55155116	.	C	A	.	.	MAF_INRAE=1.667;MAF_USDA=3.279
NC_035085.1	55155203	.	A	G	.	.	MAF_INRAE=45.57;MAF_USDA=47.059
NC_035085.1	55155204	.	A	C	.	.	MAF_INRAE=50.0;MAF_USDA=47.059
NC_035085.1	55155211	.	C	T	.	.	MAF_INRAE=45.57;MAF_USDA=48.235
NC_035085.1	55155350	.	C	A	.	.	MAF_INRAE=8.861;MAF_USDA=1.765
NC_035085.1	55155366	.	C	A	.	.	MAF_USDA=3.529
NC_035085.1	55155386	.	A	G	.	.	MAF_INRAE=36.076;MAF_USDA=14.118
NC_035085.1	55155413	.	T	C	.	.	MAF_INRAE=15.823;MAF_USDA=28.235
NC_035085.1	55155523	.	T	C	.	.	MAF_USDA=1.639
NC_035085.1	55155561	.	T	G	.	.	MAF_INRAE=37.342;MAF_USDA=20.0
NC_035085.1	55155620	.	A	C	.	.	MAF_INRAE=9.494;MAF_USDA=17.647
NC_035085.1	55155680	.	T	A	.	.	MAF_INRAE=9.494;MAF_USDA=20.833
NC_035085.1	55155692	.	C	T	.	.	MAF_INRAE=10.526;MAF_USDA=1.765
NC_035085.1	55155708	.	G	A	.	.	MAF_USDA=1.639
NC_035085.1	55155726	.	G	A	.	.	MAF_USDA=3.279
NC_035085.1	55155728	.	C	A	.	.	MAF_USDA=4.098
NC_035085.1	55155734	.	T	G	.	.	MAF_INRAE=46.835;MAF_USDA=45.294
NC_035085.1	55155757	.	A	G	.	.	MAF_INRAE=7.595;MAF_USDA=7.647
NC_035085.1	55155760	.	G	T	.	.	MAF_USDA=9.016
NC_035085.1	55155777	.	G	T	.	.	MAF_INRAE=50.0;MAF_USDA=25.0
NC_035085.1	55155834	.	T	G	.	.	MAF_USDA=31.25
NC_035085.1	55155851	.	T	A	.	.	MAF_INRAE=8.228;MAF_USDA=4.167
NC_035085.1	55155945	.	A	G	.	.	MAF_INRAE=44.167;MAF_USDA=31.25
NC_035085.1	55156046	.	G	A	.	.	MAF_USDA=3.279
NC_035085.1	55156845	.	T	G	.	.	MAF_INRAE=10.526
NC_035085.1	55157084	.	A	T	.	.	MAF_USDA=18.75
NC_035085.1	55157096	.	A	T	.	.	MAF_USDA=29.167
NC_035085.1	55157108	.	A	C	.	.	MAF_INRAE=15.789
NC_035085.1	55157271	.	T	C	.	.	MAF_USDA=13.115
NC_035085.1	55157288	.	C	G	.	.	MAF_USDA=1.639
NC_035085.1	55157301	.	G	C	.	.	MAF_USDA=5.0
NC_035085.1	55157370	.	C	T	.	.	MAF_USDA=5.952
NC_035085.1	55157383	.	A	G	.	.	MAF_INRAE=17.5;MAF_USDA=1.667
NC_035085.1	55157391	.	G	A	.	.	MAF_USDA=8.333
NC_035085.1	55157448	.	A	G	.	.	MAF_INRAE=45.57;MAF_USDA=47.619
NC_035085.1	55157459	.	G	A	.	.	MAF_USDA=11.667
NC_035085.1	55157539	.	G	A	.	.	MAF_INRAE=4.43
NC_035085.1	55157588	.	G	C	.	.	MAF_USDA=3.333
NC_035085.1	55157616	.	C	T	.	.	MAF_INRAE=8.228;MAF_USDA=8.929
NC_035085.1	55157733	.	A	C	.	.	MAF_INRAE=36.709;MAF_USDA=19.643
NC_035085.1	55157752	.	A	C	.	.	MAF_INRAE=46.203;MAF_USDA=47.024
NC_035085.1	55157782	.	C	T	.	.	MAF_INRAE=15.823;MAF_USDA=10.119
NC_035085.1	55157817	.	G	T	.	.	MAF_INRAE=16.667;MAF_USDA=7.5
NC_035085.1	55157845	.	C	T	.	.	MAF_USDA=8.333
NC_035085.1	55157899	.	A	T	.	.	MAF_INRAE=5.833;MAF_USDA=13.69
NC_035085.1	55157917	.	T	G	.	.	MAF_INRAE=7.5;MAF_USDA=7.143
NC_035085.1	55157931	.	G	T	.	.	MAF_USDA=1.667
NC_035085.1	55157948	.	G	T	.	.	MAF_USDA=1.667
NC_035085.1	55157969	.	C	T	.	.	MAF_INRAE=46.203;MAF_USDA=46.429
NC_035085.1	55158005	.	G	A	.	.	MAF_USDA=2.5
NC_035085.1	55158026	.	G	T	.	.	MAF_INRAE=46.203;MAF_USDA=47.024
NC_035085.1	55158027	.	T	A	.	.	MAF_USDA=1.667
NC_035085.1	55158031	.	G	A	.	.	MAF_USDA=1.667
NC_035085.1	55158105	.	T	G	.	.	MAF_USDA=3.333
NC_035085.1	55158255	.	T	C	.	.	MAF_INRAE=15.823;MAF_USDA=16.071
NC_035085.1	55158264	.	C	G	.	.	MAF_INRAE=36.709;MAF_USDA=20.238
NC_035085.1	55158387	.	A	G	.	.	MAF_INRAE=8.861;MAF_USDA=6.25
NC_035085.1	55158400	.	A	T	.	.	MAF_USDA=5.952
NC_035085.1	55158427	.	T	G	.	.	MAF_INRAE=36.709;MAF_USDA=19.643
NC_035085.1	55158457	.	G	A	.	.	MAF_INRAE=15.823;MAF_USDA=3.571
NC_035085.1	55158604	.	A	G	.	.	MAF_INRAE=5.696;MAF_USDA=5.952
NC_035085.1	55158704	.	C	T	.	.	MAF_INRAE=46.203;MAF_USDA=46.988
NC_035085.1	55158828	.	C	T	.	.	MAF_USDA=3.39
NC_035085.1	55158867	.	G	A	.	.	MAF_USDA=43.976
NC_035085.1	55158887	.	G	A	.	.	MAF_USDA=11.864
NC_035085.1	55158902	.	A	C	.	.	MAF_USDA=10.241
NC_035085.1	55158908	.	C	T	.	.	MAF_USDA=45.783
NC_035085.1	55158916	.	C	A	.	.	MAF_USDA=1.724
NC_035085.1	55158986	.	C	G	.	.	MAF_USDA=6.25
NC_035085.1	55159964	.	T	A	.	.	MAF_USDA=16.265
NC_035085.1	55160141	.	C	G	.	.	MAF_INRAE=21.053;MAF_USDA=12.941
NC_035085.1	55160193	.	C	A	.	.	MAF_USDA=1.639
NC_035085.1	55160254	.	G	C	.	.	MAF_INRAE=46.203;MAF_USDA=46.471
NC_035085.1	55160259	.	T	A	.	.	MAF_INRAE=46.203;MAF_USDA=46.471
NC_035085.1	55160349	.	C	T	.	.	MAF_INRAE=1.667;MAF_USDA=5.882
NC_035085.1	55160500	.	C	T	.	.	MAF_USDA=6.471
NC_035085.1	55160597	.	C	A	.	.	MAF_USDA=7.647
NC_035085.1	55160788	.	C	T	.	.	MAF_USDA=1.639
NC_035085.1	55160805	.	A	T	.	.	MAF_USDA=2.459
NC_035085.1	55160907	.	T	C	.	.	MAF_INRAE=15.823;MAF_USDA=3.529
NC_035085.1	55161004	.	A	T	.	.	MAF_USDA=9.836
NC_035085.1	55161008	.	A	T	.	.	MAF_INRAE=36.076;MAF_USDA=4.167
NC_035085.1	55161014	.	T	A	.	.	MAF_USDA=3.279
NC_035085.1	55161053	.	C	T	.	.	MAF_USDA=2.5
NC_035085.1	55161117	.	A	G	.	.	MAF_INRAE=45.57;MAF_USDA=47.647
NC_035085.1	55161118	.	T	C	.	.	MAF_USDA=2.083
NC_035085.1	55161121	.	A	C	.	.	MAF_USDA=1.639
NC_035085.1	55161122	.	C	T	.	.	MAF_USDA=1.639
NC_035085.1	55161124	.	G	A	.	.	MAF_USDA=1.639
NC_035085.1	55161226	.	T	A	.	.	MAF_INRAE=11.392;MAF_USDA=11.765
NC_035085.1	55161227	.	T	A	.	.	MAF_INRAE=33.333;MAF_USDA=24.118
NC_035085.1	55161228	.	A	T	.	.	MAF_INRAE=1.667
NC_035085.1	55161329	.	C	T	.	.	MAF_USDA=1.639
NC_035085.1	55161501	.	T	C	.	.	MAF_INRAE=46.203;MAF_USDA=41.765
NC_035085.1	55161566	.	G	A	.	.	MAF_INRAE=20.253;MAF_USDA=3.529
NC_035085.1	55161738	.	G	C	.	.	MAF_USDA=8.824
NC_035085.1	55161794	.	A	G	.	.	MAF_INRAE=39.873;MAF_USDA=42.353
NC_035085.1	55161905	.	G	A	.	.	MAF_INRAE=36.709;MAF_USDA=14.706
NC_035085.1	55162016	.	C	G	.	.	MAF_USDA=5.738
NC_035085.1	55162111	.	G	A	.	.	MAF_USDA=2.459
NC_035085.1	55162120	.	G	A	.	.	MAF_INRAE=39.241;MAF_USDA=36.471
NC_035085.1	55162121	.	A	T	.	.	MAF_USDA=2.459
NC_035085.1	55162212	.	T	C	.	.	MAF_USDA=1.639
NC_035085.1	55162237	.	C	A	.	.	MAF_INRAE=15.823;MAF_USDA=3.279
NC_035085.1	55162250	.	G	A	.	.	MAF_USDA=10.0
NC_035085.1	55162305	.	G	A	.	.	MAF_INRAE=8.861;MAF_USDA=1.765
NC_035085.1	55163661	.	A	G	.	.	MAF_USDA=4.167
NC_035085.1	55163700	.	T	G	.	.	MAF_USDA=3.012
NC_035085.1	55163704	.	C	A	.	.	MAF_USDA=25.0
NC_035085.1	55163706	.	T	A	.	.	MAF_USDA=25.0
NC_035085.1	55163707	.	T	A	.	.	MAF_USDA=25.0
NC_035085.1	55163708	.	T	A	.	.	MAF_USDA=25.0
NC_035085.1	55163709	.	T	A	.	.	MAF_USDA=35.417
NC_035085.1	55163710	.	T	A	.	.	MAF_USDA=39.583
NC_035085.1	55163842	.	C	T	.	.	MAF_USDA=1.807
NC_035085.1	55163843	.	A	T	.	.	MAF_USDA=2.083
NC_035085.1	55163878	.	C	T	.	.	MAF_USDA=1.639
NC_035085.1	55163883	.	C	T	.	.	MAF_USDA=1.639
NC_035085.1	55164011	.	T	C	.	.	MAF_USDA=1.639
NC_035085.1	55164019	.	A	T	.	.	MAF_INRAE=31.579;MAF_USDA=25.0
NC_035085.1	55164096	.	G	A	.	.	MAF_INRAE=47.368;MAF_USDA=20.588
NC_035085.1	55164205	.	T	G	.	.	MAF_USDA=13.115
NC_035085.1	55164206	.	A	C	.	.	MAF_USDA=2.459
NC_035085.1	55164207	.	A	C	.	.	MAF_USDA=20.833
NC_035085.1	55164208	.	A	C	.	.	MAF_USDA=4.167
NC_035085.1	55164212	.	T	G	.	.	MAF_USDA=11.667
NC_035085.1	55164255	.	G	A	.	.	MAF_USDA=10.119
NC_035085.1	55164363	.	T	A	.	.	MAF_USDA=18.75
NC_035085.1	55171685	.	C	T	.	.	MAF_USDA=2.083
NC_035085.1	55171790	.	T	G	.	.	MAF_INRAE=8.228;MAF_USDA=7.647
NC_035085.1	55171820	.	G	T	.	.	MAF_INRAE=19.62;MAF_USDA=4.118
NC_035085.1	55171829	.	C	A	.	.	MAF_USDA=6.557
NC_035085.1	55171842	.	C	A	.	.	MAF_INRAE=39.873;MAF_USDA=36.471
NC_035085.1	55171909	.	A	T	.	.	MAF_INRAE=20.253;MAF_USDA=3.529
NC_035085.1	55171980	.	G	A	.	.	MAF_USDA=8.333
NC_035085.1	55172433	.	C	A	.	.	MAF_INRAE=8.228;MAF_USDA=6.471
NC_035085.1	55172463	.	G	A	.	.	MAF_USDA=1.639
NC_035085.1	55172501	.	G	A	.	.	MAF_INRAE=8.228;MAF_USDA=7.059
NC_035085.1	55172633	.	C	T	.	.	MAF_INRAE=39.241;MAF_USDA=36.471
NC_035085.1	55172982	.	G	T	.	.	MAF_USDA=2.459
NC_035085.1	55173036	.	A	T	.	.	MAF_USDA=1.639
NC_035085.1	55173060	.	G	T	.	.	MAF_USDA=1.639
NC_035085.1	55173067	.	A	C	.	.	MAF_USDA=2.459
NC_035085.1	55173070	.	G	T	.	.	MAF_USDA=20.0
NC_035085.1	55173071	.	T	G	.	.	MAF_USDA=1.639
NC_035085.1	55173281	.	G	T	.	.	MAF_INRAE=1.667
NC_035085.1	55173394	.	A	G	.	.	MAF_INRAE=39.241;MAF_USDA=36.471
NC_035085.1	55173446	.	G	T	.	.	MAF_USDA=5.738
NC_035085.1	55173481	.	C	T	.	.	MAF_USDA=2.941
NC_035085.1	55173493	.	G	A	.	.	MAF_INRAE=15.19;MAF_USDA=9.412
NC_035085.1	55173522	.	T	C	.	.	MAF_USDA=8.197
NC_035085.1	55173546	.	T	C	.	.	MAF_INRAE=20.833;MAF_USDA=17.059
NC_035085.1	55173698	.	C	A	.	.	MAF_INRAE=1.667;MAF_USDA=4.918
NC_035085.1	55174065	.	G	C	.	.	MAF_INRAE=20.253;MAF_USDA=7.059
NC_035085.1	55174066	.	G	A	.	.	MAF_INRAE=20.0;MAF_USDA=7.059
NC_035085.1	55174262	.	T	C	.	.	MAF_INRAE=20.833;MAF_USDA=10.0
NC_035085.1	55174734	.	C	A	.	.	MAF_INRAE=17.5;MAF_USDA=1.176
NC_035085.1	55174847	.	G	A	.	.	MAF_USDA=8.197
NC_035085.1	55174848	.	T	G	.	.	MAF_INRAE=15.823;MAF_USDA=3.529
NC_035085.1	55174879	.	A	T	.	.	MAF_INRAE=8.228;MAF_USDA=3.279
NC_035085.1	55174884	.	A	G	.	.	MAF_INRAE=8.228;MAF_USDA=3.279
NC_035085.1	55174952	.	G	A	.	.	MAF_INRAE=20.253;MAF_USDA=7.059
NC_035085.1	55175081	.	G	T	.	.	MAF_USDA=1.639
NC_035085.1	55175087	.	T	G	.	.	MAF_INRAE=4.43;MAF_USDA=1.639
NC_035085.1	55175088	.	T	G	.	.	MAF_INRAE=39.873;MAF_USDA=32.941
NC_035085.1	55175122	.	T	C	.	.	MAF_INRAE=24.684
NC_035085.1	55175152	.	A	C	.	.	MAF_INRAE=8.228;MAF_USDA=6.471
NC_035085.1	55175244	.	G	T	.	.	MAF_INRAE=39.873;MAF_USDA=37.647
NC_035085.1	55175347	.	A	T	.	.	MAF_USDA=9.016
NC_035085.1	55175355	.	A	C	.	.	MAF_USDA=1.639
NC_035085.1	55175372	.	G	C	.	.	MAF_INRAE=17.5;MAF_USDA=1.639
NC_035085.1	55175417	.	G	C	.	.	MAF_USDA=4.098
NC_035085.1	55175508	.	A	G	.	.	MAF_INRAE=19.62;MAF_USDA=21.765
NC_035085.1	55175702	.	G	T	.	.	MAF_USDA=20.588
NC_035085.1	55175722	.	G	A	.	.	MAF_USDA=4.918
NC_035085.1	55175729	.	G	C	.	.	MAF_INRAE=17.5
NC_035085.1	55175730	.	G	A	.	.	MAF_INRAE=7.595;MAF_USDA=7.059
NC_035085.1	55175804	.	T	C	.	.	MAF_USDA=1.639
NC_035085.1	55175852	.	G	T	.	.	MAF_USDA=4.217
NC_035085.1	55176091	.	G	T	.	.	MAF_USDA=35.542
NC_035085.1	55176100	.	G	A	.	.	MAF_USDA=10.843
NC_035085.1	55176164	.	A	T	.	.	MAF_USDA=1.667
NC_035085.1	55176204	.	T	C	.	.	MAF_USDA=10.843
NC_035085.1	55176233	.	T	C	.	.	MAF_USDA=10.843
NC_035085.1	55176362	.	C	A	.	.	MAF_USDA=5.0
NC_035085.1	55176644	.	G	A	.	.	MAF_USDA=23.913
NC_035085.1	55176728	.	C	T	.	.	MAF_USDA=2.5
NC_035085.1	55176734	.	C	T	.	.	MAF_USDA=4.167
NC_035085.1	55176735	.	A	T	.	.	MAF_USDA=3.614
NC_035085.1	55176758	.	A	G	.	.	MAF_USDA=10.843
NC_035085.1	55176880	.	G	A	.	.	MAF_USDA=2.174
NC_035085.1	55177221	.	T	A	.	.	MAF_INRAE=1.667;MAF_USDA=1.807
NC_035085.1	55177326	.	A	T	.	.	MAF_USDA=10.241
NC_035085.1	55177396	.	C	T	.	.	MAF_USDA=5.0
NC_035085.1	55177429	.	T	G	.	.	MAF_USDA=9.639
NC_035085.1	55177524	.	T	G	.	.	MAF_INRAE=18.333;MAF_USDA=2.174
NC_035085.1	55177535	.	A	C	.	.	MAF_USDA=1.667
NC_035085.1	55177652	.	T	C	.	.	MAF_USDA=1.639
NC_035085.1	55177654	.	C	G	.	.	MAF_USDA=1.639
NC_035085.1	55179096	.	G	T	.	.	MAF_USDA=31.25
NC_035085.1	55179212	.	C	T	.	.	MAF_INRAE=6.667;MAF_USDA=7.059
NC_035085.1	55179228	.	G	A	.	.	MAF_INRAE=15.823;MAF_USDA=9.412
NC_035085.1	55179240	.	C	T	.	.	MAF_INRAE=20.886;MAF_USDA=2.941
NC_035085.1	55179297	.	C	T	.	.	MAF_USDA=2.459
NC_035085.1	55179339	.	G	T	.	.	MAF_USDA=2.459
NC_035085.1	55179363	.	T	G	.	.	MAF_INRAE=22.5;MAF_USDA=15.294
NC_035085.1	55179631	.	C	G	.	.	MAF_INRAE=11.667
NC_035085.1	55179633	.	G	A	.	.	MAF_INRAE=13.333
NC_035085.1	55179636	.	T	A	.	.	MAF_INRAE=13.333
NC_035085.1	55179643	.	T	G	.	.	MAF_INRAE=15.0
NC_035085.1	55179672	.	A	G	.	.	MAF_INRAE=30.833
NC_035085.1	55179677	.	C	T	.	.	MAF_INRAE=30.833
NC_035085.1	55179694	.	A	G	.	.	MAF_INRAE=37.5
NC_035085.1	55179707	.	C	T	.	.	MAF_INRAE=40.0
NC_035085.1	55179754	.	G	A	.	.	MAF_USDA=3.279
NC_035085.1	55179775	.	T	A	.	.	MAF_INRAE=39.167
NC_035085.1	55179804	.	T	G	.	.	MAF_INRAE=40.833
NC_035085.1	55179845	.	A	G	.	.	MAF_INRAE=50.0
NC_035085.1	55179850	.	T	C	.	.	MAF_INRAE=50.0
NC_035085.1	55179857	.	T	C	.	.	MAF_INRAE=50.0
NC_035085.1	55179869	.	C	T	.	.	MAF_INRAE=50.0
NC_035085.1	55179881	.	C	A	.	.	MAF_INRAE=41.667
NC_035085.1	55179893	.	A	G	.	.	MAF_INRAE=50.0
NC_035085.1	55179908	.	C	T	.	.	MAF_INRAE=50.0
NC_035085.1	55179909	.	A	G	.	.	MAF_INRAE=50.0
NC_035085.1	55179917	.	G	A	.	.	MAF_INRAE=50.0
NC_035085.1	55179918	.	G	A	.	.	MAF_USDA=2.459
NC_035085.1	55179920	.	C	T	.	.	MAF_INRAE=50.0
NC_035085.1	55179922	.	A	T	.	.	MAF_INRAE=50.0
NC_035085.1	55179923	.	C	T	.	.	MAF_INRAE=50.0
NC_035085.1	55179932	.	C	A	.	.	MAF_INRAE=50.0
NC_035085.1	55179933	.	A	T	.	.	MAF_INRAE=14.167
NC_035085.1	55179937	.	A	G	.	.	MAF_INRAE=50.0
NC_035085.1	55179947	.	A	C	.	.	MAF_INRAE=50.0
NC_035085.1	55179951	.	G	A	.	.	MAF_INRAE=50.0
NC_035085.1	55179953	.	A	G	.	.	MAF_INRAE=50.0
NC_035085.1	55179962	.	T	G	.	.	MAF_INRAE=50.0
NC_035085.1	55179995	.	C	T	.	.	MAF_INRAE=50.0
NC_035085.1	55180008	.	C	T	.	.	MAF_INRAE=50.0
NC_035085.1	55180029	.	G	A	.	.	MAF_INRAE=50.0
NC_035085.1	55180034	.	C	T	.	.	MAF_INRAE=50.0
NC_035085.1	55180058	.	T	C	.	.	MAF_INRAE=50.0
NC_035085.1	55180091	.	T	C	.	.	MAF_INRAE=50.0
NC_035085.1	55180098	.	A	C	.	.	MAF_INRAE=50.0
NC_035085.1	55180146	.	C	G	.	.	MAF_INRAE=50.0
NC_035085.1	55180152	.	C	A	.	.	MAF_INRAE=50.0
NC_035085.1	55180155	.	A	T	.	.	MAF_INRAE=50.0
NC_035085.1	55180156	.	A	G	.	.	MAF_INRAE=50.0
NC_035085.1	55180157	.	A	G	.	.	MAF_INRAE=50.0
NC_035085.1	55180160	.	T	G	.	.	MAF_INRAE=1.667;MAF_USDA=15.574
NC_035085.1	55180166	.	G	T	.	.	MAF_INRAE=50.0
NC_035085.1	55180173	.	A	G	.	.	MAF_INRAE=50.0
NC_035085.1	55180231	.	T	A	.	.	MAF_INRAE=46.667
NC_035085.1	55180239	.	G	A	.	.	MAF_INRAE=46.667
NC_035085.1	55180257	.	A	T	.	.	MAF_INRAE=49.167
NC_035085.1	55180260	.	C	T	.	.	MAF_INRAE=49.167
NC_035085.1	55180274	.	G	T	.	.	MAF_INRAE=49.167
NC_035085.1	55180275	.	A	G	.	.	MAF_INRAE=49.167
NC_035085.1	55180307	.	A	C	.	.	MAF_INRAE=48.333
NC_035085.1	55180311	.	A	C	.	.	MAF_INRAE=14.167
NC_035085.1	55180319	.	T	C	.	.	MAF_INRAE=48.333;MAF_USDA=27.083
NC_035085.1	55180327	.	A	C	.	.	MAF_INRAE=48.333;MAF_USDA=22.917
NC_035085.1	55180334	.	T	A	.	.	MAF_INRAE=48.333;MAF_USDA=22.917
NC_035085.1	55180337	.	A	G	.	.	MAF_INRAE=48.333;MAF_USDA=22.917
NC_035085.1	55180348	.	A	G	.	.	MAF_INRAE=47.5;MAF_USDA=25.0
NC_035085.1	55180351	.	T	G	.	.	MAF_INRAE=47.5;MAF_USDA=25.0
NC_035085.1	55180355	.	G	C	.	.	MAF_INRAE=47.5;MAF_USDA=14.583
NC_035085.1	55180362	.	A	T	.	.	MAF_INRAE=47.5;MAF_USDA=18.75
NC_035085.1	55180366	.	A	T	.	.	MAF_INRAE=45.833;MAF_USDA=18.75
NC_035085.1	55180370	.	C	T	.	.	MAF_INRAE=44.167;MAF_USDA=20.833
NC_035085.1	55180379	.	A	G	.	.	MAF_INRAE=49.167;MAF_USDA=22.941
NC_035085.1	55180384	.	A	T	.	.	MAF_INRAE=49.167;MAF_USDA=21.765
NC_035085.1	55180392	.	T	A	.	.	MAF_INRAE=49.167
NC_035085.1	55180394	.	A	C	.	.	MAF_INRAE=48.333
NC_035085.1	55180398	.	T	C	.	.	MAF_INRAE=48.333
NC_035085.1	55180400	.	A	T	.	.	MAF_INRAE=48.333
NC_035085.1	55180404	.	A	G	.	.	MAF_INRAE=47.5
NC_035085.1	55180406	.	G	T	.	.	MAF_INRAE=47.5
NC_035085.1	55180407	.	G	T	.	.	MAF_INRAE=47.5
NC_035085.1	55180410	.	A	C	.	.	MAF_INRAE=47.5;MAF_USDA=8.197
NC_035085.1	55180437	.	C	A	.	.	MAF_INRAE=35.833
NC_035085.1	55180468	.	A	C	.	.	MAF_INRAE=20.833
NC_035085.1	55180558	.	G	T	.	.	MAF_INRAE=15.823;MAF_USDA=9.412
NC_035085.1	55180784	.	G	T	.	.	MAF_USDA=4.098
NC_035085.1	55180785	.	C	T	.	.	MAF_INRAE=15.823;MAF_USDA=9.412
NC_035085.1	55180858	.	G	T	.	.	MAF_USDA=1.639
NC_035085.1	55180864	.	T	G	.	.	MAF_USDA=5.738
NC_035085.1	55180877	.	G	A	.	.	MAF_INRAE=20.253;MAF_USDA=7.059
NC_035085.1	55180923	.	CT	CC	.	.	MAF_USDA=20.833
NC_035085.1	55180931	.	C	T	.	.	MAF_USDA=1.667
NC_035085.1	55180934	.	T	C	.	.	MAF_INRAE=15.823;MAF_USDA=9.524
NC_035085.1	55180952	.	T	A	.	.	MAF_INRAE=15.823;MAF_USDA=4.167
NC_035085.1	55180953	.	A	C	.	.	MAF_INRAE=15.823;MAF_USDA=9.524
NC_035085.1	55180955	.	T	C	.	.	MAF_INRAE=20.253;MAF_USDA=7.143
NC_035085.1	55181092	.	T	C	.	.	MAF_INRAE=15.823;MAF_USDA=29.167
NC_035085.1	55181140	.	A	G	.	.	MAF_INRAE=15.823;MAF_USDA=3.279
NC_035085.1	55181166	.	C	T	.	.	MAF_INRAE=15.823;MAF_USDA=9.412
NC_035085.1	55181202	.	A	T	.	.	MAF_USDA=1.639
NC_035085.1	55181232	.	T	C	.	.	MAF_INRAE=15.823;MAF_USDA=9.412
NC_035085.1	55181241	.	A	C	.	.	MAF_INRAE=15.823;MAF_USDA=8.824
NC_035085.1	55181330	.	T	C	.	.	MAF_INRAE=21.053;MAF_USDA=9.412
NC_035085.1	55181333	.	C	A	.	.	MAF_USDA=2.083
NC_035085.1	55181364	.	C	T	.	.	MAF_USDA=4.918
NC_035085.1	55181402	.	G	A	.	.	MAF_INRAE=8.228;MAF_USDA=8.824
NC_035085.1	55181510	.	C	T	.	.	MAF_INRAE=20.833;MAF_USDA=2.083
NC_035085.1	55181525	.	C	G	.	.	MAF_INRAE=39.241;MAF_USDA=32.941
NC_035085.1	55181572	.	G	A	.	.	MAF_USDA=4.098
NC_035085.1	55181614	.	T	C	.	.	MAF_INRAE=15.823;MAF_USDA=9.412
NC_035085.1	55181651	.	T	C	.	.	MAF_USDA=3.279
NC_035085.1	55181698	.	C	T	.	.	MAF_USDA=1.639
NC_035085.1	55181773	.	C	T	.	.	MAF_INRAE=15.823;MAF_USDA=9.412
NC_035085.1	55181853	.	C	T	.	.	MAF_USDA=2.941
NC_035085.1	55181924	.	T	A	.	.	MAF_INRAE=15.823;MAF_USDA=10.0
NC_035085.1	55181994	.	A	T	.	.	MAF_USDA=1.639
NC_035085.1	55182051	.	G	A	.	.	MAF_USDA=1.639
NC_035085.1	55182113	.	G	A	.	.	MAF_INRAE=17.5;MAF_USDA=1.639
NC_035085.1	55182138	.	C	T	.	.	MAF_USDA=1.639
NC_035085.1	55182166	.	T	A	.	.	MAF_INRAE=15.823;MAF_USDA=9.412
NC_035085.1	55182178	.	C	A	.	.	MAF_USDA=1.639
NC_035085.1	55182185	.	T	A	.	.	MAF_USDA=8.333
NC_035085.1	55182246	.	G	T	.	.	MAF_INRAE=15.19;MAF_USDA=8.824
NC_035085.1	55182314	.	T	G	.	.	MAF_INRAE=3.333
NC_035085.1	55182320	.	C	T	.	.	MAF_INRAE=2.5
NC_035085.1	55182321	.	T	G	.	.	MAF_INRAE=3.333
NC_035085.1	55182334	.	C	A	.	.	MAF_INRAE=4.167
NC_035085.1	55182342	.	A	T	.	.	MAF_INRAE=4.167
NC_035085.1	55182349	.	C	A	.	.	MAF_INRAE=5.0
NC_035085.1	55182350	.	G	A	.	.	MAF_INRAE=19.167;MAF_USDA=3.529
NC_035085.1	55182352	.	A	G	.	.	MAF_INRAE=5.0
NC_035085.1	55182355	.	T	G	.	.	MAF_INRAE=5.0
NC_035085.1	55182356	.	A	T	.	.	MAF_INRAE=5.0
NC_035085.1	55182366	.	C	T	.	.	MAF_INRAE=5.0
NC_035085.1	55182375	.	T	A	.	.	MAF_INRAE=5.0
NC_035085.1	55182379	.	G	A	.	.	MAF_INRAE=5.0
NC_035085.1	55182395	.	T	A	.	.	MAF_INRAE=2.5
NC_035085.1	55182400	.	A	G	.	.	MAF_INRAE=2.5
NC_035085.1	55182415	.	G	A	.	.	MAF_INRAE=2.5
NC_035085.1	55182435	.	T	C	.	.	MAF_INRAE=1.667
NC_035085.1	55182450	.	C	T	.	.	MAF_USDA=10.0
NC_035085.1	55182482	.	T	G	.	.	MAF_USDA=12.353
NC_035085.1	55182537	.	A	T	.	.	MAF_INRAE=10.526;MAF_USDA=9.412
NC_035085.1	55182564	.	C	T	.	.	MAF_USDA=6.471
NC_035085.1	55182567	.	C	T	.	.	MAF_INRAE=23.418;MAF_USDA=29.412
NC_035085.1	55182601	.	T	A	.	.	MAF_INRAE=10.526;MAF_USDA=1.765
NC_035085.1	55182719	.	C	T	.	.	MAF_USDA=1.639
NC_035085.1	55182740	.	T	G	.	.	MAF_INRAE=36.076;MAF_USDA=10.0
NC_035085.1	55182751	.	T	G	.	.	MAF_INRAE=36.076;MAF_USDA=10.0
NC_035085.1	55182839	.	T	A	.	.	MAF_USDA=1.639
NC_035085.1	55182891	.	A	T	.	.	MAF_USDA=8.235
NC_035085.1	55182924	.	A	T	.	.	MAF_USDA=12.353
NC_035085.1	55182941	.	C	T	.	.	MAF_INRAE=10.526;MAF_USDA=4.167
NC_035085.1	55182942	.	G	A	.	.	MAF_INRAE=20.253;MAF_USDA=11.765
NC_035085.1	55183215	.	T	C	.	.	MAF_INRAE=16.456;MAF_USDA=4.706
NC_035085.1	55183223	.	G	A	.	.	MAF_INRAE=16.456;MAF_USDA=3.529
NC_035085.1	55183322	.	G	A	.	.	MAF_USDA=1.639
NC_035085.1	55183444	.	T	A	.	.	MAF_USDA=28.235
NC_035085.1	55183497	.	C	T	.	.	MAF_INRAE=10.526;MAF_USDA=1.765
NC_035085.1	55183502	.	T	G	.	.	MAF_INRAE=15.823;MAF_USDA=3.529
NC_035085.1	55183533	.	G	T	.	.	MAF_INRAE=8.861;MAF_USDA=2.353
NC_035085.1	55183594	.	G	A	.	.	MAF_INRAE=15.823;MAF_USDA=4.118
NC_035085.1	55184057	.	G	A	.	.	MAF_INRAE=1.667;MAF_USDA=19.412
NC_035085.1	55184067	.	G	A	.	.	MAF_INRAE=29.114;MAF_USDA=30.588
NC_035085.1	55184223	.	G	A	.	.	MAF_USDA=3.529
NC_035085.1	55184237	.	T	A	.	.	MAF_INRAE=15.19;MAF_USDA=3.529
NC_035085.1	55184239	.	C	T	.	.	MAF_INRAE=17.5;MAF_USDA=15.294
NC_035085.1	55184276	.	T	C	.	.	MAF_INRAE=15.823;MAF_USDA=3.529
NC_035085.1	55184373	.	G	A	.	.	MAF_USDA=3.529
NC_035085.1	55184379	.	C	A	.	.	MAF_USDA=2.542
NC_035085.1	55184544	.	C	T	.	.	MAF_USDA=2.542
NC_035085.1	55184569	.	G	A	.	.	MAF_INRAE=15.0;MAF_USDA=9.016
NC_035085.1	55184649	.	T	C	.	.	MAF_INRAE=24.684;MAF_USDA=17.647
NC_035085.1	55184653	.	G	T	.	.	MAF_USDA=1.639
NC_035085.1	55184700	.	G	T	.	.	MAF_INRAE=15.823;MAF_USDA=4.118
NC_035085.1	55184726	.	G	A	.	.	MAF_USDA=1.639
NC_035085.1	55184806	.	G	A	.	.	MAF_INRAE=15.823;MAF_USDA=3.529
NC_035085.1	55185137	.	G	T	.	.	MAF_USDA=7.059
NC_035085.1	55185145	.	G	A	.	.	MAF_INRAE=1.667;MAF_USDA=27.647
NC_035085.1	55185147	.	G	A	.	.	MAF_INRAE=1.667;MAF_USDA=27.647
NC_035085.1	55185156	.	G	A	.	.	MAF_USDA=4.918
NC_035085.1	55185261	.	C	T	.	.	MAF_USDA=3.279
NC_035085.1	55185300	.	T	C	.	.	MAF_INRAE=1.667;MAF_USDA=4.918
NC_035085.1	55185379	.	A	T	.	.	MAF_USDA=47.917
NC_035085.1	55185385	.	T	G	.	.	MAF_USDA=1.639
NC_035085.1	55185476	.	G	A	.	.	MAF_USDA=17.059
NC_035085.1	55185587	.	G	A	.	.	MAF_USDA=8.235
NC_035085.1	55185603	.	G	A	.	.	MAF_USDA=7.647
NC_035085.1	55185659	.	T	G	.	.	MAF_INRAE=8.861;MAF_USDA=1.765
NC_035085.1	55185676	.	G	T	.	.	MAF_INRAE=10.526
NC_035085.1	55185685	.	G	A	.	.	MAF_USDA=7.059
NC_035085.1	55185724	.	A	G	.	.	MAF_USDA=8.197
NC_035085.1	55185754	.	G	T	.	.	MAF_INRAE=8.228;MAF_USDA=16.667
NC_035085.1	55185937	.	C	T	.	.	MAF_USDA=1.639
NC_035085.1	55186004	.	C	T	.	.	MAF_INRAE=16.456;MAF_USDA=3.529
NC_035085.1	55186014	.	A	T	.	.	MAF_USDA=3.279
NC_035085.1	55186068	.	G	A	.	.	MAF_USDA=6.557
NC_035085.1	55186091	.	A	C	.	.	MAF_USDA=5.738
NC_035085.1	55186131	.	C	A	.	.	MAF_USDA=3.279
NC_035085.1	55186458	.	C	T	.	.	MAF_INRAE=5.063
NC_035085.1	55186523	.	C	T	.	.	MAF_USDA=10.0
NC_035085.1	55186543	.	A	C	.	.	MAF_INRAE=16.456;MAF_USDA=27.647
NC_035085.1	55186546	.	G	A	.	.	MAF_USDA=1.639
NC_035085.1	55186563	.	A	C	.	.	MAF_USDA=2.459
NC_035085.1	55186567	.	T	A	.	.	MAF_USDA=4.918
NC_035085.1	55186568	.	A	C	.	.	MAF_USDA=4.918
NC_035085.1	55186661	.	G	T	.	.	MAF_INRAE=20.253;MAF_USDA=2.083
NC_035085.1	55186835	.	A	T	.	.	MAF_USDA=1.639
NC_035085.1	55186977	.	C	A	.	.	MAF_USDA=3.279
NC_035085.1	55187313	.	T	C	.	.	MAF_USDA=4.098
NC_035085.1	55187448	.	C	T	.	.	MAF_USDA=2.459
NC_035085.1	55187458	.	T	C	.	.	MAF_USDA=1.639
NC_035085.1	55187478	.	C	A	.	.	MAF_USDA=1.639
NC_035085.1	55187500	.	A	G	.	.	MAF_INRAE=3.333;MAF_USDA=10.0
NC_035085.1	55187528	.	G	T	.	.	MAF_USDA=13.115
NC_035085.1	55187560	.	A	G	.	.	MAF_USDA=2.459
NC_035085.1	55187586	.	G	A	.	.	MAF_INRAE=15.823;MAF_USDA=9.412
NC_035085.1	55187615	.	G	A	.	.	MAF_USDA=4.918
NC_035085.1	55187631	.	T	C	.	.	MAF_INRAE=13.291;MAF_USDA=28.824
NC_035085.1	55187741	.	G	A	.	.	MAF_INRAE=8.861;MAF_USDA=1.765
NC_035085.1	55187817	.	C	T	.	.	MAF_INRAE=17.089;MAF_USDA=3.529
NC_035085.1	55187838	.	A	T	.	.	MAF_USDA=1.639
NC_035085.1	55187885	.	C	A	.	.	MAF_INRAE=10.526
NC_035085.1	55187949	.	C	G	.	.	MAF_INRAE=16.667;MAF_USDA=1.639
NC_035085.1	55187999	.	C	T	.	.	MAF_INRAE=28.481;MAF_USDA=13.529
NC_035085.1	55188126	.	G	T	.	.	MAF_USDA=4.918
NC_035085.1	55188185	.	C	T	.	.	MAF_USDA=2.459
NC_035085.1	55188201	.	C	G	.	.	MAF_INRAE=30.38;MAF_USDA=23.529
NC_035085.1	55188255	.	T	C	.	.	MAF_USDA=1.639
NC_035085.1	55188359	.	C	A	.	.	MAF_INRAE=16.667;MAF_USDA=8.197
NC_035085.1	55188396	.	C	A	.	.	MAF_USDA=2.459
NC_035085.1	55188413	.	C	T	.	.	MAF_USDA=2.459
NC_035085.1	55188454	.	T	G	.	.	MAF_INRAE=28.481;MAF_USDA=13.529
NC_035085.1	55188469	.	T	C	.	.	MAF_USDA=5.738
NC_035085.1	55188480	.	T	G	.	.	MAF_INRAE=30.38;MAF_USDA=21.765
NC_035085.1	55188486	.	A	G	.	.	MAF_USDA=13.115
NC_035085.1	55188659	.	A	C	.	.	MAF_INRAE=10.526;MAF_USDA=6.25
NC_035085.1	55188669	.	T	G	.	.	MAF_USDA=4.918
NC_035085.1	55188670	.	C	A	.	.	MAF_INRAE=13.924;MAF_USDA=31.176
NC_035085.1	55188713	.	T	G	.	.	MAF_INRAE=16.667;MAF_USDA=13.115
NC_035085.1	55188762	.	G	T	.	.	MAF_INRAE=28.481;MAF_USDA=13.529
NC_035085.1	55188970	.	A	G	.	.	MAF_USDA=4.918
NC_035085.1	55188991	.	A	T	.	.	MAF_INRAE=13.924;MAF_USDA=30.588
NC_035085.1	55188997	.	T	C	.	.	MAF_INRAE=13.924;MAF_USDA=31.176
NC_035085.1	55189016	.	G	T	.	.	MAF_INRAE=8.861;MAF_USDA=4.118
NC_035085.1	55189022	.	G	C	.	.	MAF_INRAE=17.089;MAF_USDA=20.588
NC_035085.1	55189030	.	T	C	.	.	MAF_INRAE=17.089;MAF_USDA=23.529
NC_035085.1	55189043	.	C	T	.	.	MAF_INRAE=1.667;MAF_USDA=3.279
NC_035085.1	55189136	.	T	C	.	.	MAF_INRAE=17.089;MAF_USDA=24.118
NC_035085.1	55189166	.	A	C	.	.	MAF_INRAE=17.089;MAF_USDA=20.0
NC_035085.1	55189173	.	T	A	.	.	MAF_INRAE=17.5;MAF_USDA=1.639
NC_035085.1	55189182	.	T	C	.	.	MAF_USDA=4.918
NC_035085.1	55189204	.	A	T	.	.	MAF_INRAE=17.089;MAF_USDA=11.176
NC_035085.1	55189207	.	C	A	.	.	MAF_INRAE=33.544;MAF_USDA=4.706
NC_035085.1	55189209	.	A	G	.	.	MAF_INRAE=16.667;MAF_USDA=14.754
NC_035085.1	55189223	.	C	T	.	.	MAF_INRAE=4.43
NC_035085.1	55189227	.	C	T	.	.	MAF_USDA=1.639
NC_035085.1	55189261	.	T	A	.	.	MAF_INRAE=15.823;MAF_USDA=12.941
NC_035085.1	55189288	.	T	A	.	.	MAF_INRAE=17.089;MAF_USDA=21.176
NC_035085.1	55189309	.	G	T	.	.	MAF_USDA=8.235
NC_035085.1	55189354	.	T	G	.	.	MAF_USDA=2.459
NC_035085.1	55189355	.	A	T	.	.	MAF_USDA=9.016
NC_035085.1	55189356	.	G	A	.	.	MAF_INRAE=3.333;MAF_USDA=1.639
NC_035085.1	55189398	.	T	A	.	.	MAF_INRAE=31.013;MAF_USDA=45.294
NC_035085.1	55189399	.	G	T	.	.	MAF_INRAE=35.833;MAF_USDA=44.706
NC_035085.1	55189428	.	C	A	.	.	MAF_USDA=4.918
NC_035085.1	55189441	.	G	A	.	.	MAF_INRAE=27.215;MAF_USDA=43.75
NC_035085.1	55189457	.	G	T	.	.	MAF_USDA=1.639
NC_035085.1	55189467	.	G	C	.	.	MAF_USDA=4.098
NC_035085.1	55189489	.	A	G	.	.	MAF_USDA=5.0
NC_035085.1	55189491	.	C	A	.	.	MAF_INRAE=15.823;MAF_USDA=3.571
NC_035085.1	55189499	.	G	A	.	.	MAF_USDA=4.167
NC_035085.1	55189534	.	C	A	.	.	MAF_INRAE=42.405;MAF_USDA=28.571
NC_035085.1	55189552	.	G	T	.	.	MAF_INRAE=42.405;MAF_USDA=15.294
NC_035085.1	55189578	.	T	C	.	.	MAF_USDA=5.738
NC_035085.1	55189585	.	T	G	.	.	MAF_INRAE=11.392;MAF_USDA=29.167
NC_035085.1	55189604	.	A	C	.	.	MAF_USDA=9.016
NC_035085.1	55189675	.	A	T	.	.	MAF_INRAE=8.861;MAF_USDA=5.294
NC_035085.1	55189749	.	G	A	.	.	MAF_USDA=5.738
NC_035085.1	55189801	.	C	T	.	.	MAF_USDA=1.639
NC_035085.1	55189865	.	G	A	.	.	MAF_INRAE=41.772;MAF_USDA=16.471
NC_035085.1	55189927	.	G	T	.	.	MAF_USDA=8.824
NC_035085.1	55189942	.	T	G	.	.	MAF_USDA=6.557
NC_035085.1	55189970	.	T	C	.	.	MAF_INRAE=17.089;MAF_USDA=12.353
NC_035085.1	55189995	.	C	A	.	.	MAF_USDA=8.824
NC_035085.1	55190014	.	T	A	.	.	MAF_USDA=7.647
NC_035085.1	55190018	.	T	G	.	.	MAF_USDA=7.059
NC_035085.1	55190024	.	A	G	.	.	MAF_USDA=7.059
NC_035085.1	55190052	.	A	C	.	.	MAF_INRAE=3.333
NC_035085.1	55190054	.	A	T	.	.	MAF_INRAE=18.354;MAF_USDA=22.941
NC_035085.1	55190098	.	T	G	.	.	MAF_USDA=1.639
NC_035085.1	55190102	.	T	A	.	.	MAF_USDA=17.647
NC_035085.1	55190153	.	A	G	.	.	MAF_INRAE=17.089;MAF_USDA=21.176
NC_035085.1	55190175	.	T	A	.	.	MAF_INRAE=16.667;MAF_USDA=12.295
NC_035085.1	55190234	.	G	T	.	.	MAF_USDA=2.5
NC_035085.1	55190237	.	G	A	.	.	MAF_INRAE=16.456;MAF_USDA=12.5
NC_035085.1	55190279	.	G	A	.	.	MAF_INRAE=8.861;MAF_USDA=2.941
NC_035085.1	55190311	.	T	A	.	.	MAF_INRAE=41.139;MAF_USDA=16.471
NC_035085.1	55190364	.	A	T	.	.	MAF_INRAE=3.333;MAF_USDA=10.0
NC_035085.1	55190376	.	C	A	.	.	MAF_INRAE=1.667;MAF_USDA=4.918
NC_035085.1	55190419	.	T	C	.	.	MAF_INRAE=4.43;MAF_USDA=4.098
NC_035085.1	55190442	.	T	G	.	.	MAF_USDA=4.918
NC_035085.1	55190476	.	C	G	.	.	MAF_USDA=4.918
NC_035085.1	55190481	.	A	C	.	.	MAF_USDA=2.459
NC_035085.1	55190498	.	C	A	.	.	MAF_INRAE=16.456;MAF_USDA=3.529
NC_035085.1	55190528	.	C	G	.	.	MAF_USDA=1.639
NC_035085.1	55190605	.	A	C	.	.	MAF_USDA=4.918
NC_035085.1	55190633	.	T	C	.	.	MAF_INRAE=17.5
NC_035085.1	55190636	.	A	G	.	.	MAF_USDA=1.639
NC_035085.1	55190648	.	A	T	.	.	MAF_INRAE=16.456;MAF_USDA=23.81
NC_035085.1	55190656	.	T	A	.	.	MAF_USDA=4.098
NC_035085.1	55190735	.	G	A	.	.	MAF_USDA=4.167
NC_035085.1	55190766	.	G	C	.	.	MAF_USDA=49.405
NC_035085.1	55190772	.	C	T	.	.	MAF_USDA=5.357
NC_035085.1	55190872	.	C	T	.	.	MAF_USDA=6.667
NC_035085.1	55190873	.	A	G	.	.	MAF_USDA=12.5
NC_035085.1	55190875	.	C	T	.	.	MAF_USDA=8.929
NC_035085.1	55190956	.	G	T	.	.	MAF_USDA=1.695
NC_035085.1	55190963	.	G	A	.	.	MAF_USDA=3.39
NC_035085.1	55191160	.	T	C	.	.	MAF_USDA=12.712
NC_035085.1	55191189	.	C	T	.	.	MAF_USDA=8.434
NC_035085.1	55191192	.	A	T	.	.	MAF_USDA=8.434
NC_035085.1	55191205	.	C	T	.	.	MAF_USDA=27.711
NC_035085.1	55191206	.	G	A	.	.	MAF_USDA=16.102
NC_035085.1	55191209	.	T	G	.	.	MAF_USDA=22.881
NC_035085.1	55191406	.	C	T	.	.	MAF_USDA=29.167
NC_035085.1	55191452	.	T	C	.	.	MAF_USDA=33.333
NC_035085.1	55191474	.	A	T	.	.	MAF_USDA=5.833
NC_035085.1	55191511	.	A	G	.	.	MAF_USDA=5.833
NC_035085.1	55191611	.	T	A	.	.	MAF_USDA=5.833
NC_035085.1	55191613	.	G	T	.	.	MAF_USDA=5.833
NC_035085.1	55191618	.	T	G	.	.	MAF_USDA=3.571
NC_035085.1	55191640	.	G	C	.	.	MAF_USDA=1.667
NC_035085.1	55191670	.	C	A	.	.	MAF_USDA=14.167
NC_035085.1	55191808	.	G	A	.	.	MAF_USDA=2.083
NC_035085.1	55191826	.	T	C	.	.	MAF_USDA=5.738
NC_035085.1	55191840	.	T	G	.	.	MAF_USDA=5.738
NC_035085.1	55191843	.	G	T	.	.	MAF_USDA=5.738
NC_035085.1	55191899	.	A	T	.	.	MAF_INRAE=11.392;MAF_USDA=10.0
NC_035085.1	55191933	.	A	G	.	.	MAF_USDA=1.639
NC_035085.1	55191989	.	T	G	.	.	MAF_USDA=17.647
NC_035085.1	55192007	.	A	C	.	.	MAF_INRAE=3.333
NC_035085.1	55192029	.	A	T	.	.	MAF_USDA=1.639
NC_035085.1	55192124	.	G	A	.	.	MAF_INRAE=41.772;MAF_USDA=24.706
NC_035085.1	55192201	.	C	T	.	.	MAF_USDA=3.279
NC_035085.1	55192229	.	T	C,A	.	.	MAF_INRAE=1.667;MAF_USDA=4.167
NC_035085.1	55192230	.	C	A	.	.	MAF_USDA=4.167
NC_035085.1	55192231	.	T	C	.	.	MAF_USDA=4.167
NC_035085.1	55192232	.	G	C	.	.	MAF_USDA=4.167
NC_035085.1	55192233	.	T	C	.	.	MAF_USDA=4.167
NC_035085.1	55192250	.	C	A	.	.	MAF_INRAE=28.481;MAF_USDA=37.647
NC_035085.1	55192256	.	T	C	.	.	MAF_USDA=4.918
NC_035085.1	55192380	.	T	G	.	.	MAF_USDA=2.083
NC_035085.1	55192403	.	A	C	.	.	MAF_USDA=1.639
NC_035085.1	55192449	.	A	C	.	.	MAF_INRAE=17.5;MAF_USDA=1.639
NC_035085.1	55192500	.	G	T	.	.	MAF_USDA=4.918
NC_035085.1	55192524	.	A	C	.	.	MAF_INRAE=9.494
NC_035085.1	55192533	.	C	T	.	.	MAF_INRAE=11.392;MAF_USDA=9.412
NC_035085.1	55192673	.	C	T	.	.	MAF_INRAE=15.823;MAF_USDA=4.118
NC_035085.1	55192697	.	A	T	.	.	MAF_USDA=4.918
NC_035085.1	55192698	.	G	T	.	.	MAF_USDA=5.738
NC_035085.1	55192718	.	G	A	.	.	MAF_INRAE=9.494;MAF_USDA=16.471
NC_035085.1	55192725	.	C	T	.	.	MAF_USDA=4.098
NC_035085.1	55192726	.	G	A	.	.	MAF_USDA=2.083
NC_035085.1	55192764	.	A	C	.	.	MAF_INRAE=9.494;MAF_USDA=20.0
NC_035085.1	55192765	.	T	C	.	.	MAF_INRAE=7.5;MAF_USDA=8.235
NC_035085.1	55192781	.	C	G	.	.	MAF_USDA=2.459
NC_035085.1	55192790	.	T	G	.	.	MAF_INRAE=9.494;MAF_USDA=19.412
NC_035085.1	55192812	.	G	T	.	.	MAF_INRAE=8.228;MAF_USDA=8.235
NC_035085.1	55192842	.	T	A	.	.	MAF_USDA=4.918
NC_035085.1	55192902	.	G	A	.	.	MAF_INRAE=32.911;MAF_USDA=5.294
NC_035085.1	55192981	.	C	A	.	.	MAF_USDA=3.279
NC_035085.1	55193059	.	G	A	.	.	MAF_USDA=9.016
NC_035085.1	55193067	.	A	G	.	.	MAF_USDA=5.738
NC_035085.1	55193129	.	T	C	.	.	MAF_USDA=4.098
NC_035085.1	55193181	.	G	T	.	.	MAF_USDA=4.918
NC_035085.1	55193182	.	T	A	.	.	MAF_USDA=4.918
NC_035085.1	55193262	.	G	T	.	.	MAF_INRAE=21.053;MAF_USDA=10.0
NC_035085.1	55193267	.	G	T	.	.	MAF_INRAE=10.526;MAF_USDA=20.833
NC_035085.1	55193290	.	G	T	.	.	MAF_USDA=1.639
NC_035085.1	55193310	.	A	T	.	.	MAF_INRAE=12.658;MAF_USDA=17.262
NC_035085.1	55193332	.	A	T	.	.	MAF_USDA=4.167
NC_035085.1	55193334	.	G	T	.	.	MAF_USDA=4.167
NC_035085.1	55193339	.	A	T	.	.	MAF_INRAE=12.658;MAF_USDA=10.714
NC_035085.1	55193344	.	G	T	.	.	MAF_INRAE=3.333;MAF_USDA=14.286
NC_035085.1	55193412	.	T	C	.	.	MAF_INRAE=1.667;MAF_USDA=4.098
NC_035085.1	55193416	.	T	C	.	.	MAF_USDA=2.459
NC_035085.1	55193457	.	C	T	.	.	MAF_USDA=2.459
NC_035085.1	55193476	.	A	T	.	.	MAF_INRAE=10.0;MAF_USDA=20.833
NC_035085.1	55193491	.	T	A	.	.	MAF_USDA=4.918
NC_035085.1	55193541	.	G	C	.	.	MAF_USDA=2.459
NC_035085.1	55193562	.	C	T	.	.	MAF_USDA=5.738
NC_035085.1	55193564	.	T	G	.	.	MAF_INRAE=12.658;MAF_USDA=18.235
NC_035085.1	55193583	.	A	G	.	.	MAF_USDA=4.918
NC_035085.1	55193602	.	C	A	.	.	MAF_USDA=8.333
NC_035085.1	55193769	.	T	G	.	.	MAF_USDA=4.918
NC_035085.1	55193847	.	C	A	.	.	MAF_INRAE=3.333
NC_035085.1	55193855	.	T	G	.	.	MAF_USDA=6.557
NC_035085.1	55193866	.	A	T	.	.	MAF_INRAE=11.392;MAF_USDA=10.0
NC_035085.1	55193905	.	C	T	.	.	MAF_USDA=5.738
NC_035085.1	55193941	.	C	T	.	.	MAF_INRAE=15.823;MAF_USDA=3.529
NC_035085.1	55193993	.	C	G	.	.	MAF_INRAE=38.608;MAF_USDA=21.765
NC_035085.1	55194025	.	G	A	.	.	MAF_INRAE=36.076;MAF_USDA=37.059
NC_035085.1	55194031	.	C	T	.	.	MAF_INRAE=12.658;MAF_USDA=11.176
NC_035085.1	55194063	.	T	C	.	.	MAF_INRAE=21.667;MAF_USDA=40.0
NC_035085.1	55194084	.	G	T	.	.	MAF_USDA=1.639
NC_035085.1	55194105	.	T	C	.	.	MAF_USDA=10.588
NC_035085.1	55194115	.	A	G	.	.	MAF_INRAE=18.333;MAF_USDA=30.0
NC_035085.1	55194144	.	G	T	.	.	MAF_USDA=8.824
NC_035085.1	55194156	.	G	A	.	.	MAF_INRAE=3.333;MAF_USDA=12.353
NC_035085.1	55194191	.	A	C	.	.	MAF_INRAE=8.228;MAF_USDA=8.824
NC_035085.1	55194210	.	G	A	.	.	MAF_INRAE=23.418;MAF_USDA=50.0
NC_035085.1	55194220	.	C	A	.	.	MAF_USDA=1.639
NC_035085.1	55194255	.	A	G	.	.	MAF_USDA=4.098
NC_035085.1	55194293	.	A	T	.	.	MAF_INRAE=4.43
NC_035085.1	55194324	.	C	A	.	.	MAF_USDA=1.639
NC_035085.1	55194376	.	T	C	.	.	MAF_USDA=2.5
NC_035085.1	55194475	.	A	C	.	.	MAF_USDA=25.0
NC_035085.1	55194626	.	T	A	.	.	MAF_USDA=33.333
NC_035085.1	55194627	.	T	C	.	.	MAF_USDA=8.333
NC_035085.1	55194650	.	C	T	.	.	MAF_USDA=43.75
NC_035085.1	55194717	.	C	T	.	.	MAF_USDA=25.0
NC_035085.1	55194736	.	G	T	.	.	MAF_USDA=10.241
NC_035085.1	55194797	.	G	A	.	.	MAF_USDA=2.5
NC_035085.1	55194817	.	C	T	.	.	MAF_INRAE=10.526;MAF_USDA=7.143
NC_035085.1	55194866	.	A	T	.	.	MAF_INRAE=36.076;MAF_USDA=33.929
NC_035085.1	55194875	.	A	C	.	.	MAF_USDA=7.738
NC_035085.1	55195013	.	C	A	.	.	MAF_INRAE=12.658;MAF_USDA=10.0
NC_035085.1	55195018	.	G	A	.	.	MAF_USDA=1.639
NC_035085.1	55195065	.	C	T	.	.	MAF_INRAE=12.658;MAF_USDA=10.588
NC_035085.1	55195140	.	C	T	.	.	MAF_INRAE=35.443;MAF_USDA=34.706
NC_035085.1	55195143	.	A	G	.	.	MAF_USDA=1.639
NC_035085.1	55195163	.	G	A	.	.	MAF_USDA=10.417
NC_035085.1	55195369	.	G	C	.	.	MAF_INRAE=3.333;MAF_USDA=8.824
NC_035085.1	55195411	.	G	C	.	.	MAF_USDA=18.235
NC_035085.1	55195412	.	A	T	.	.	MAF_USDA=18.235
NC_035085.1	55195444	.	G	A	.	.	MAF_INRAE=36.076;MAF_USDA=35.294
NC_035085.1	55195447	.	G	T	.	.	MAF_USDA=7.059
NC_035085.1	55195520	.	G	T	.	.	MAF_USDA=1.639
NC_035085.1	55195524	.	G	T	.	.	MAF_USDA=2.459
NC_035085.1	55195559	.	A	C	.	.	MAF_INRAE=23.418;MAF_USDA=35.417
NC_035085.1	55195605	.	G	T	.	.	MAF_USDA=2.353
NC_035085.1	55195624	.	C	T	.	.	MAF_INRAE=4.43
NC_035085.1	55195661	.	GTTTTTTTTG	GTTTTTTTTT	.	.	MAF_USDA=18.182
NC_035085.1	55195670	.	G	T	.	.	MAF_INRAE=31.667
NC_035085.1	55195713	.	T	C	.	.	MAF_USDA=2.459
NC_035085.1	55195736	.	C	T	.	.	MAF_INRAE=35.443;MAF_USDA=32.353
NC_035085.1	55195787	.	T	G	.	.	MAF_INRAE=22.785;MAF_USDA=49.412
NC_035085.1	55195797	.	C	A	.	.	MAF_USDA=1.639
NC_035085.1	55195814	.	A	G	.	.	MAF_INRAE=35.443;MAF_USDA=34.118
NC_035085.1	55195855	.	C	T	.	.	MAF_INRAE=38.608;MAF_USDA=23.81
NC_035085.1	55195868	.	A	G	.	.	MAF_USDA=5.0
NC_035085.1	55195883	.	G	A	.	.	MAF_INRAE=15.823;MAF_USDA=4.167
NC_035085.1	55195889	.	C	T	.	.	MAF_INRAE=8.861;MAF_USDA=4.167
NC_035085.1	55195890	.	C	T	.	.	MAF_USDA=7.5
NC_035085.1	55195892	.	T	C	.	.	MAF_INRAE=22.785;MAF_USDA=45.238
NC_035085.1	55195927	.	C	A	.	.	MAF_INRAE=8.228;MAF_USDA=16.667
NC_035085.1	55195970	.	A	G	.	.	MAF_INRAE=36.076;MAF_USDA=39.286
NC_035085.1	55195984	.	A	C	.	.	MAF_USDA=5.833
NC_035085.1	55196251	.	T	G	.	.	MAF_INRAE=36.076;MAF_USDA=45.833
NC_035085.1	55196256	.	A	C	.	.	MAF_INRAE=13.291;MAF_USDA=20.833
NC_035085.1	55196289	.	T	A	.	.	MAF_INRAE=16.667
NC_035085.1	55196330	.	G	A	.	.	MAF_USDA=37.5
NC_035085.1	55196360	.	C	T	.	.	MAF_USDA=41.667
NC_035085.1	55196982	.	G	A	.	.	MAF_USDA=20.833
NC_035085.1	55196998	.	T	A	.	.	MAF_USDA=22.917
NC_035085.1	55197035	.	A	G	.	.	MAF_INRAE=3.333
NC_035085.1	55197141	.	A	C	.	.	MAF_INRAE=35.443
NC_035085.1	55197182	.	C	A	.	.	MAF_INRAE=39.241;MAF_USDA=37.5
NC_035085.1	55197183	.	C	A	.	.	MAF_INRAE=33.333;MAF_USDA=37.5
NC_035085.1	55197265	.	G	C	.	.	MAF_INRAE=3.333;MAF_USDA=8.333
NC_035085.1	55197283	.	T	C	.	.	MAF_INRAE=35.443;MAF_USDA=45.833
NC_035085.1	55197376	.	G	C	.	.	MAF_USDA=4.237
NC_035085.1	55197452	.	C	A	.	.	MAF_USDA=2.542
NC_035085.1	55197462	.	G	C	.	.	MAF_INRAE=31.667;MAF_USDA=45.833
NC_035085.1	55197478	.	G	A	.	.	MAF_INRAE=31.667;MAF_USDA=45.833
NC_035085.1	55197525	.	A	C	.	.	MAF_INRAE=42.105;MAF_USDA=45.833
NC_035085.1	55197561	.	T	C	.	.	MAF_INRAE=36.076;MAF_USDA=35.294
NC_035085.1	55197604	.	C	A	.	.	MAF_INRAE=4.43
NC_035085.1	55197615	.	T	C	.	.	MAF_USDA=6.557
NC_035085.1	55197626	.	G	A	.	.	MAF_USDA=4.918
NC_035085.1	55197645	.	T	C	.	.	MAF_INRAE=35.443;MAF_USDA=35.294
NC_035085.1	55197648	.	C	A	.	.	MAF_USDA=8.333
NC_035085.1	55197650	.	A	G	.	.	MAF_INRAE=3.333;MAF_USDA=1.639
NC_035085.1	55197652	.	G	T	.	.	MAF_INRAE=22.785;MAF_USDA=49.412
NC_035085.1	55197656	.	T	A	.	.	MAF_USDA=1.639
NC_035085.1	55197665	.	A	G	.	.	MAF_INRAE=35.443;MAF_USDA=36.471
NC_035085.1	55197683	.	A	T	.	.	MAF_USDA=3.279
NC_035085.1	55197685	.	C	G	.	.	MAF_INRAE=13.924;MAF_USDA=13.934
NC_035085.1	55197721	.	C	A	.	.	MAF_INRAE=12.658;MAF_USDA=14.881
NC_035085.1	55197731	.	C	A	.	.	MAF_USDA=1.667
NC_035085.1	55197734	.	C	A	.	.	MAF_USDA=6.667
NC_035085.1	55197737	.	C	T	.	.	MAF_INRAE=13.924;MAF_USDA=13.115
NC_035085.1	55197783	.	C	G	.	.	MAF_USDA=2.459
NC_035085.1	55197899	.	A	G	.	.	MAF_INRAE=34.177;MAF_USDA=4.348
NC_035085.1	55198025	.	T	A	.	.	MAF_INRAE=8.228;MAF_USDA=7.647
NC_035085.1	55198038	.	G	T	.	.	MAF_USDA=1.639
NC_035085.1	55198057	.	T	A	.	.	MAF_INRAE=17.089;MAF_USDA=7.647
NC_035085.1	55198065	.	T	A	.	.	MAF_INRAE=3.333;MAF_USDA=9.412
NC_035085.1	55198106	.	C	A	.	.	MAF_USDA=1.639
NC_035085.1	55198136	.	C	T	.	.	MAF_USDA=2.941
NC_035085.1	55198141	.	C	T	.	.	MAF_USDA=6.557
NC_035085.1	55198142	.	G	A	.	.	MAF_USDA=8.197
NC_035085.1	55198146	.	A	G	.	.	MAF_USDA=8.333
NC_035085.1	55198159	.	G	T	.	.	MAF_INRAE=42.105;MAF_USDA=35.119
NC_035085.1	55198228	.	C	T	.	.	MAF_USDA=3.279
NC_035085.1	55198252	.	T	A	.	.	MAF_USDA=5.738
NC_035085.1	55198283	.	G	A	.	.	MAF_USDA=4.918
NC_035085.1	55198328	.	T	C	.	.	MAF_INRAE=35.443;MAF_USDA=34.706
NC_035085.1	55198331	.	C	T	.	.	MAF_USDA=9.836
NC_035085.1	55198333	.	G	A	.	.	MAF_INRAE=35.443;MAF_USDA=35.294
NC_035085.1	55198336	.	G	A	.	.	MAF_USDA=10.417
NC_035085.1	55198362	.	T	C	.	.	MAF_INRAE=35.443;MAF_USDA=36.471
NC_035085.1	55198375	.	C	T	.	.	MAF_USDA=4.098
NC_035085.1	55198393	.	A	G	.	.	MAF_INRAE=23.418;MAF_USDA=48.214
NC_035085.1	55198394	.	C	T	.	.	MAF_USDA=4.167
NC_035085.1	55198412	.	A	C	.	.	MAF_USDA=17.647
NC_035085.1	55198427	.	C	T	.	.	MAF_INRAE=12.658;MAF_USDA=15.882
NC_035085.1	55198474	.	G	A	.	.	MAF_INRAE=13.291;MAF_USDA=10.0
NC_035085.1	55198605	.	T	C	.	.	MAF_USDA=2.459
NC_035085.1	55198652	.	T	C	.	.	MAF_INRAE=14.557;MAF_USDA=12.295
NC_035085.1	55198785	.	T	A	.	.	MAF_INRAE=25.833;MAF_USDA=35.882
NC_035085.1	55198791	.	C	A	.	.	MAF_USDA=9.016
NC_035085.1	55198802	.	G	A	.	.	MAF_INRAE=26.667;MAF_USDA=32.353
NC_035085.1	55198805	.	T	C	.	.	MAF_INRAE=17.5;MAF_USDA=13.934
NC_035085.1	55198809	.	C	T	.	.	MAF_USDA=5.738
NC_035085.1	55198846	.	C	T	.	.	MAF_INRAE=7.5;MAF_USDA=10.0
NC_035085.1	55198891	.	G	A	.	.	MAF_INRAE=17.722;MAF_USDA=3.529
NC_035085.1	55198899	.	C	G	.	.	MAF_INRAE=26.667;MAF_USDA=36.471
NC_035085.1	55198900	.	G	A	.	.	MAF_USDA=1.639
NC_035085.1	55198909	.	T	G	.	.	MAF_USDA=2.083
NC_035085.1	55198958	.	C	T	.	.	MAF_INRAE=34.177;MAF_USDA=4.706
NC_035085.1	55199025	.	A	C	.	.	MAF_INRAE=35.443;MAF_USDA=36.471
NC_035085.1	55199060	.	G	T	.	.	MAF_INRAE=4.43
NC_035085.1	55199089	.	C	T	.	.	MAF_INRAE=8.228;MAF_USDA=8.824
NC_035085.1	55199186	.	G	A	.	.	MAF_USDA=6.557
NC_035085.1	55199215	.	A	G	.	.	MAF_INRAE=35.443;MAF_USDA=35.882
NC_035085.1	55199425	.	A	G	.	.	MAF_INRAE=13.924;MAF_USDA=18.852
NC_035085.1	55199428	.	C	T	.	.	MAF_INRAE=16.667;MAF_USDA=11.475
NC_035085.1	55199443	.	G	A	.	.	MAF_INRAE=35.443;MAF_USDA=41.765
NC_035085.1	55199447	.	G	T	.	.	MAF_INRAE=4.43
NC_035085.1	55199536	.	C	A	.	.	MAF_INRAE=4.43
NC_035085.1	55199553	.	A	G	.	.	MAF_USDA=1.639
NC_035085.1	55199644	.	G	T	.	.	MAF_INRAE=8.228;MAF_USDA=8.824
NC_035085.1	55199652	.	C	A	.	.	MAF_INRAE=35.443;MAF_USDA=31.765
NC_035085.1	55199739	.	G	A	.	.	MAF_USDA=5.738
NC_035085.1	55199774	.	G	A	.	.	MAF_USDA=3.529
NC_035085.1	55199783	.	G	A	.	.	MAF_INRAE=28.333;MAF_USDA=38.824
NC_035085.1	55199840	.	C	G	.	.	MAF_INRAE=12.658;MAF_USDA=10.588
NC_035085.1	55200011	.	C	T	.	.	MAF_INRAE=12.658;MAF_USDA=14.118
NC_035085.1	55200026	.	C	T	.	.	MAF_USDA=11.475
NC_035085.1	55200114	.	G	A	.	.	MAF_USDA=4.918
NC_035085.1	55200118	.	T	A	.	.	MAF_INRAE=22.785;MAF_USDA=49.412
NC_035085.1	55200182	.	G	T	.	.	MAF_USDA=11.475
NC_035085.1	55200215	.	A	T	.	.	MAF_USDA=6.557
NC_035085.1	55200246	.	T	C	.	.	MAF_USDA=2.459
NC_035085.1	55200372	.	C	T	.	.	MAF_INRAE=11.392;MAF_USDA=15.882
NC_035085.1	55200379	.	T	A	.	.	MAF_USDA=8.235
NC_035085.1	55200440	.	G	A	.	.	MAF_INRAE=49.367;MAF_USDA=16.471
NC_035085.1	55200461	.	C	A	.	.	MAF_USDA=6.557
NC_035085.1	55200550	.	G	T	.	.	MAF_USDA=1.639
NC_035085.1	55200551	.	G	A	.	.	MAF_USDA=5.294
NC_035085.1	55200552	.	G	A	.	.	MAF_USDA=5.882
NC_035085.1	55200602	.	A	C	.	.	MAF_INRAE=34.177;MAF_USDA=7.059
NC_035085.1	55200607	.	C	G	.	.	MAF_USDA=11.475
NC_035085.1	55200665	.	C	T	.	.	MAF_INRAE=3.333;MAF_USDA=1.639
NC_035085.1	55200679	.	C	A	.	.	MAF_INRAE=16.456;MAF_USDA=11.765
NC_035085.1	55200694	.	A	G	.	.	MAF_USDA=4.167
NC_035085.1	55200787	.	C	T	.	.	MAF_INRAE=15.19;MAF_USDA=4.118
NC_035085.1	55200795	.	A	C	.	.	MAF_INRAE=8.228;MAF_USDA=16.667
NC_035085.1	55200832	.	T	C	.	.	MAF_INRAE=48.101;MAF_USDA=21.176
NC_035085.1	55200962	.	C	T	.	.	MAF_USDA=1.639
NC_035085.1	55200963	.	G	C	.	.	MAF_USDA=8.333
NC_035085.1	55200966	.	C	T	.	.	MAF_INRAE=39.241;MAF_USDA=12.941
NC_035085.1	55200984	.	C	T	.	.	MAF_USDA=7.647
NC_035085.1	55201067	.	G	T	.	.	MAF_USDA=18.824
NC_035085.1	55201090	.	C	T	.	.	MAF_USDA=9.016
NC_035085.1	55201187	.	T	C	.	.	MAF_USDA=4.167
NC_035085.1	55201207	.	T	A	.	.	MAF_USDA=4.167
NC_035085.1	55201209	.	A	C	.	.	MAF_USDA=12.353
NC_035085.1	55201240	.	T	C	.	.	MAF_INRAE=35.443;MAF_USDA=14.118
NC_035085.1	55201296	.	C	T	.	.	MAF_USDA=7.647
NC_035085.1	55201311	.	C	T	.	.	MAF_INRAE=34.177;MAF_USDA=14.706
NC_035085.1	55201318	.	C	A	.	.	MAF_INRAE=38.608;MAF_USDA=4.167
NC_035085.1	55201344	.	T	A	.	.	MAF_INRAE=49.367;MAF_USDA=36.471
NC_035085.1	55201356	.	A	G	.	.	MAF_USDA=2.459
NC_035085.1	55201437	.	T	A	.	.	MAF_USDA=1.639
NC_035085.1	55201439	.	A	C	.	.	MAF_USDA=8.824
NC_035085.1	55201511	.	C	T	.	.	MAF_USDA=16.667
NC_035085.1	55201553	.	C	G	.	.	MAF_INRAE=39.241;MAF_USDA=15.294
NC_035085.1	55201592	.	A	G	.	.	MAF_INRAE=39.241;MAF_USDA=14.706
NC_035085.1	55201636	.	G	A	.	.	MAF_USDA=6.557
NC_035085.1	55201641	.	A	T	.	.	MAF_USDA=1.639
NC_035085.1	55201690	.	T	C	.	.	MAF_INRAE=39.873;MAF_USDA=14.706
NC_035085.1	55201719	.	T	A	.	.	MAF_INRAE=8.861;MAF_USDA=6.471
NC_035085.1	55201799	.	G	T	.	.	MAF_INRAE=34.177
NC_035085.1	55201809	.	A	T	.	.	MAF_INRAE=3.333;MAF_USDA=9.639
NC_035085.1	55201948	.	C	T	.	.	MAF_INRAE=39.241;MAF_USDA=14.118
NC_035085.1	55202060	.	T	A	.	.	MAF_INRAE=45.833;MAF_USDA=33.333
NC_035085.1	55202063	.	A	C	.	.	MAF_INRAE=45.833;MAF_USDA=33.333
NC_035085.1	55202115	.	C	A	.	.	MAF_INRAE=8.861;MAF_USDA=12.353
NC_035085.1	55202197	.	G	A	.	.	MAF_USDA=17.059
NC_035085.1	55202207	.	T	A	.	.	MAF_INRAE=39.241;MAF_USDA=13.529
NC_035085.1	55202212	.	T	C	.	.	MAF_INRAE=5.833
NC_035085.1	55202214	.	T	G	.	.	MAF_INRAE=6.667
NC_035085.1	55202230	.	T	A	.	.	MAF_INRAE=10.833
NC_035085.1	55202258	.	G	T	.	.	MAF_INRAE=16.667
NC_035085.1	55202272	.	T	G	.	.	MAF_INRAE=17.5
NC_035085.1	55202285	.	A	C	.	.	MAF_INRAE=25.0
NC_035085.1	55202292	.	T	C	.	.	MAF_INRAE=25.833
NC_035085.1	55202305	.	A	C	.	.	MAF_INRAE=18.333
NC_035085.1	55202316	.	A	G	.	.	MAF_INRAE=27.5
NC_035085.1	55202318	.	A	G	.	.	MAF_INRAE=28.333
NC_035085.1	55202320	.	G	T	.	.	MAF_INRAE=28.333
NC_035085.1	55202326	.	A	C	.	.	MAF_INRAE=27.5
NC_035085.1	55202332	.	A	C	.	.	MAF_INRAE=27.5
NC_035085.1	55202345	.	G	C	.	.	MAF_INRAE=26.667
NC_035085.1	55202347	.	T	G	.	.	MAF_INRAE=36.709;MAF_USDA=35.882
NC_035085.1	55202350	.	G	A	.	.	MAF_INRAE=35.833;MAF_USDA=17.647
NC_035085.1	55202358	.	C	T	.	.	MAF_INRAE=16.667;MAF_USDA=1.639
NC_035085.1	55202364	.	T	A	.	.	MAF_INRAE=15.833
NC_035085.1	55202368	.	T	A	.	.	MAF_INRAE=15.833
NC_035085.1	55202370	.	A	C	.	.	MAF_INRAE=15.0
NC_035085.1	55202372	.	T	C	.	.	MAF_INRAE=48.734;MAF_USDA=22.353
NC_035085.1	55202381	.	G	A	.	.	MAF_INRAE=15.833
NC_035085.1	55202397	.	G	C	.	.	MAF_INRAE=7.5
NC_035085.1	55202403	.	C	T	.	.	MAF_INRAE=6.667
NC_035085.1	55202404	.	A	G	.	.	MAF_INRAE=6.667
NC_035085.1	55202417	.	T	A	.	.	MAF_INRAE=1.667
NC_035085.1	55202424	.	C	T	.	.	MAF_INRAE=4.43
NC_035085.1	55202476	.	A	T	.	.	MAF_INRAE=6.667
NC_035085.1	55202479	.	G	T	.	.	MAF_INRAE=7.5
NC_035085.1	55202481	.	A	C	.	.	MAF_INRAE=7.5
NC_035085.1	55202582	.	C	T	.	.	MAF_INRAE=40.833
NC_035085.1	55202689	.	C	T	.	.	MAF_INRAE=8.333
NC_035085.1	55202751	.	T	C	.	.	MAF_INRAE=39.241;MAF_USDA=12.353
NC_035085.1	55202791	.	A	T	.	.	MAF_INRAE=3.333
NC_035085.1	55202812	.	C	T	.	.	MAF_INRAE=8.333;MAF_USDA=10.417
NC_035085.1	55202840	.	T	G	.	.	MAF_USDA=10.0
NC_035085.1	55202870	.	T	G	.	.	MAF_INRAE=39.241;MAF_USDA=13.529
NC_035085.1	55202900	.	A	C,T	.	.	MAF_INRAE=10.526;MAF_USDA=3.279
NC_035085.1	55202912	.	T	A	.	.	MAF_INRAE=39.241;MAF_USDA=11.765
NC_035085.1	55202933	.	C	A	.	.	MAF_USDA=4.098
NC_035085.1	55202971	.	T	G	.	.	MAF_INRAE=8.228;MAF_USDA=31.548
NC_035085.1	55202975	.	T	A	.	.	MAF_USDA=8.824
NC_035085.1	55203081	.	A	T	.	.	MAF_INRAE=34.177;MAF_USDA=7.059
NC_035085.1	55203111	.	A	T	.	.	MAF_INRAE=33.544;MAF_USDA=4.706
NC_035085.1	55203115	.	G	T	.	.	MAF_INRAE=43.333;MAF_USDA=29.412
NC_035085.1	55203157	.	G	T	.	.	MAF_INRAE=38.608;MAF_USDA=12.941
NC_035085.1	55203160	.	A	G	.	.	MAF_INRAE=40.833;MAF_USDA=13.529
NC_035085.1	55203217	.	A	G	.	.	MAF_INRAE=38.608;MAF_USDA=12.941
NC_035085.1	55203245	.	G	A	.	.	MAF_USDA=8.235
NC_035085.1	55203357	.	T	A	.	.	MAF_USDA=2.459
NC_035085.1	55203406	.	T	A	.	.	MAF_USDA=4.167
NC_035085.1	55203504	.	G	A	.	.	MAF_USDA=2.459
NC_035085.1	55203556	.	ATTTTTTTTTT	ATTTTTTTTTC	.	.	MAF_USDA=27.083
NC_035085.1	55203566	.	T	C	.	.	MAF_INRAE=40.833
NC_035085.1	55203572	.	G	A	.	.	MAF_INRAE=43.671;MAF_USDA=31.25
NC_035085.1	55203602	.	A	G	.	.	MAF_INRAE=8.861;MAF_USDA=7.059
NC_035085.1	55203632	.	G	T	.	.	MAF_USDA=4.167
NC_035085.1	55203633	.	A	T	.	.	MAF_USDA=4.167
NC_035085.1	55203641	.	G	C	.	.	MAF_USDA=8.824
NC_035085.1	55203737	.	A	T	.	.	MAF_INRAE=1.667;MAF_USDA=3.279
NC_035085.1	55203745	.	C	A	.	.	MAF_USDA=4.098
NC_035085.1	55203760	.	T	A	.	.	MAF_INRAE=4.43
NC_035085.1	55203788	.	G	A	.	.	MAF_INRAE=7.5;MAF_USDA=7.059
NC_035085.1	55203857	.	G	A	.	.	MAF_USDA=1.639
NC_035085.1	55203901	.	C	A	.	.	MAF_INRAE=37.342;MAF_USDA=20.588
NC_035085.1	55203966	.	G	T	.	.	MAF_USDA=4.918
NC_035085.1	55203969	.	C	T	.	.	MAF_INRAE=8.861
NC_035085.1	55204024	.	G	A	.	.	MAF_USDA=8.235
NC_035085.1	55204067	.	G	C	.	.	MAF_INRAE=32.911
NC_035085.1	55204098	.	C	G	.	.	MAF_INRAE=8.861;MAF_USDA=7.059
NC_035085.1	55204109	.	T	G	.	.	MAF_INRAE=47.468;MAF_USDA=26.471
NC_035085.1	55204175	.	G	A	.	.	MAF_USDA=6.557
NC_035085.1	55204217	.	T	C	.	.	MAF_INRAE=5.696;MAF_USDA=18.75
NC_035085.1	55204235	.	C	A	.	.	MAF_USDA=6.557
NC_035085.1	55204254	.	A	C	.	.	MAF_USDA=9.412
NC_035085.1	55204289	.	A	G	.	.	MAF_USDA=1.639
NC_035085.1	55204293	.	C	A	.	.	MAF_USDA=17.647
NC_035085.1	55204328	.	C	T	.	.	MAF_USDA=9.412
NC_035085.1	55204374	.	C	T	.	.	MAF_INRAE=44.304;MAF_USDA=35.714
NC_035085.1	55204416	.	T	G	.	.	MAF_USDA=5.738
NC_035085.1	55204453	.	G	A	.	.	MAF_USDA=7.059
NC_035085.1	55204479	.	A	C	.	.	MAF_INRAE=39.241;MAF_USDA=11.765
NC_035085.1	55204525	.	A	T	.	.	MAF_INRAE=43.671;MAF_USDA=42.683
NC_035085.1	55204562	.	C	T	.	.	MAF_INRAE=1.667;MAF_USDA=21.176
NC_035085.1	55204572	.	C	T	.	.	MAF_USDA=9.412
NC_035085.1	55204573	.	G	A	.	.	MAF_USDA=18.235
NC_035085.1	55204624	.	C	T	.	.	MAF_USDA=29.167
NC_035085.1	55204631	.	C	G	.	.	MAF_INRAE=45.833;MAF_USDA=33.333
NC_035085.1	55204691	.	G	A	.	.	MAF_INRAE=8.861;MAF_USDA=2.353
NC_035085.1	55204718	.	T	C	.	.	MAF_INRAE=40.0;MAF_USDA=20.588
NC_035085.1	55204780	.	C	T	.	.	MAF_INRAE=40.0;MAF_USDA=10.588
NC_035085.1	55204807	.	A	G	.	.	MAF_INRAE=38.608;MAF_USDA=12.5
NC_035085.1	55204809	.	C	T	.	.	MAF_INRAE=8.228;MAF_USDA=7.059
NC_035085.1	55204817	.	T	G	.	.	MAF_USDA=8.235
NC_035085.1	55204828	.	G	C	.	.	MAF_INRAE=5.0
NC_035085.1	55204848	.	C	T	.	.	MAF_USDA=1.639
NC_035085.1	55204909	.	T	G	.	.	MAF_INRAE=31.579;MAF_USDA=11.765
NC_035085.1	55204949	.	T	A	.	.	MAF_USDA=1.639
NC_035085.1	55204988	.	A	T	.	.	MAF_INRAE=10.526;MAF_USDA=7.059
NC_035085.1	55205036	.	G	T	.	.	MAF_USDA=16.667
NC_035085.1	55205064	.	T	C	.	.	MAF_USDA=7.377
NC_035085.1	55205075	.	G	C	.	.	MAF_USDA=41.667
NC_035085.1	55205096	.	G	T	.	.	MAF_USDA=4.167
NC_035085.1	55205108	.	G	C	.	.	MAF_USDA=1.639
NC_035085.1	55206024	.	C	T	.	.	MAF_USDA=29.167
NC_035085.1	55206072	.	A	G	.	.	MAF_USDA=37.5
NC_035085.1	55206089	.	C	A	.	.	MAF_USDA=4.167
NC_035085.1	55206317	.	T	C	.	.	MAF_USDA=10.417
NC_035085.1	55206325	.	G	A	.	.	MAF_USDA=27.083
NC_035085.1	55206399	.	T	G	.	.	MAF_USDA=2.083
NC_035085.1	55206410	.	T	A	.	.	MAF_USDA=11.446
NC_035085.1	55206435	.	T	G	.	.	MAF_USDA=10.843
NC_035085.1	55206508	.	A	T	.	.	MAF_USDA=33.333
NC_035085.1	55206587	.	C	A	.	.	MAF_INRAE=2.5;MAF_USDA=6.557
NC_035085.1	55206607	.	A	T	.	.	MAF_INRAE=5.833;MAF_USDA=7.059
NC_035085.1	55206615	.	C	T	.	.	MAF_USDA=1.639
NC_035085.1	55206626	.	A	G	.	.	MAF_USDA=3.529
NC_035085.1	55206729	.	C	G,T	.	.	MAF_INRAE=34.167;MAF_USDA=4.167
NC_035085.1	55206730	.	A	G	.	.	MAF_USDA=4.167
NC_035085.1	55206754	.	T	G	.	.	MAF_INRAE=4.43
NC_035085.1	55206767	.	G	A	.	.	MAF_INRAE=3.333
NC_035085.1	55206801	.	T	G	.	.	MAF_USDA=5.738
NC_035085.1	55206831	.	G	A	.	.	MAF_INRAE=3.333
NC_035085.1	55206842	.	G	A	.	.	MAF_USDA=2.353
NC_035085.1	55206852	.	G	A	.	.	MAF_INRAE=3.333
NC_035085.1	55206882	.	T	C	.	.	MAF_INRAE=8.861;MAF_USDA=9.016
NC_035085.1	55206957	.	C	A	.	.	MAF_INRAE=33.333;MAF_USDA=22.131
NC_035085.1	55206965	.	T	G	.	.	MAF_USDA=6.557
NC_035085.1	55207053	.	G	C	.	.	MAF_USDA=1.667
NC_035085.1	55207063	.	A	T	.	.	MAF_USDA=1.667
NC_035085.1	55207137	.	G	A	.	.	MAF_USDA=6.548
NC_035085.1	55207178	.	A	G	.	.	MAF_INRAE=43.671;MAF_USDA=25.0
NC_035085.1	55207208	.	C	T	.	.	MAF_INRAE=3.333
NC_035085.1	55207210	.	A	T	.	.	MAF_USDA=16.667
NC_035085.1	55207241	.	T	C	.	.	MAF_USDA=2.5
NC_035085.1	55207269	.	A	G	.	.	MAF_USDA=10.417
NC_035085.1	55207285	.	C	T	.	.	MAF_INRAE=2.5;MAF_USDA=4.167
NC_035085.1	55207293	.	G	A	.	.	MAF_INRAE=36.667;MAF_USDA=6.25
NC_035085.1	55207350	.	C	T	.	.	MAF_INRAE=6.667;MAF_USDA=16.667
NC_035085.1	55207454	.	C	T	.	.	MAF_USDA=10.417
NC_035085.1	55207543	.	A	G	.	.	MAF_INRAE=30.833;MAF_USDA=4.167
NC_035085.1	55207556	.	G	A	.	.	MAF_INRAE=3.333
NC_035085.1	55207577	.	G	T	.	.	MAF_USDA=10.0
NC_035085.1	55207582	.	C	A	.	.	MAF_USDA=10.0
NC_035085.1	55207630	.	G	A	.	.	MAF_USDA=10.0
NC_035085.1	55207631	.	A	T	.	.	MAF_USDA=10.0
NC_035085.1	55207681	.	C	A	.	.	MAF_USDA=10.0
NC_035085.1	55207776	.	G	A	.	.	MAF_USDA=1.639
NC_035085.1	55207782	.	G	A	.	.	MAF_USDA=2.459
NC_035085.1	55207811	.	C	T	.	.	MAF_INRAE=37.975;MAF_USDA=22.941
NC_035085.1	55207834	.	G	T	.	.	MAF_INRAE=4.43
NC_035085.1	55207887	.	C	T	.	.	MAF_INRAE=39.241;MAF_USDA=12.941
NC_035085.1	55207944	.	C	A	.	.	MAF_INRAE=39.241;MAF_USDA=12.353
NC_035085.1	55207949	.	G	T	.	.	MAF_INRAE=1.667;MAF_USDA=3.279
NC_035085.1	55207952	.	G	A	.	.	MAF_USDA=27.083
NC_035085.1	55207953	.	T	G	.	.	MAF_USDA=18.824
NC_035085.1	55207964	.	C	T	.	.	MAF_INRAE=8.228;MAF_USDA=7.647
NC_035085.1	55207980	.	G	T	.	.	MAF_INRAE=8.861;MAF_USDA=6.471
NC_035085.1	55208124	.	T	C	.	.	MAF_USDA=12.941
NC_035085.1	55208164	.	T	A	.	.	MAF_INRAE=10.526;MAF_USDA=1.765
NC_035085.1	55208165	.	C	G	.	.	MAF_USDA=1.639
NC_035085.1	55208193	.	A	T	.	.	MAF_USDA=10.0
NC_035085.1	55208199	.	T	C	.	.	MAF_USDA=8.333
NC_035085.1	55208235	.	A	C	.	.	MAF_INRAE=39.241;MAF_USDA=12.941
NC_035085.1	55208242	.	T	G	.	.	MAF_INRAE=39.241;MAF_USDA=16.393
NC_035085.1	55208331	.	T	G	.	.	MAF_USDA=12.941
NC_035085.1	55208336	.	A	T	.	.	MAF_USDA=1.639
NC_035085.1	55208447	.	C	A	.	.	MAF_INRAE=34.81;MAF_USDA=7.059
NC_035085.1	55208491	.	T	G	.	.	MAF_USDA=10.0
NC_035085.1	55208497	.	C	A	.	.	MAF_INRAE=32.911;MAF_USDA=4.706
NC_035085.1	55208501	.	C	A	.	.	MAF_USDA=10.0
NC_035085.1	55208522	.	C	T	.	.	MAF_USDA=10.0
NC_035085.1	55208545	.	G	T	.	.	MAF_USDA=2.459
NC_035085.1	55208567	.	A	T	.	.	MAF_USDA=1.639
NC_035085.1	55208628	.	G	C	.	.	MAF_USDA=1.639
NC_035085.1	55208642	.	A	T	.	.	MAF_USDA=2.353
NC_035085.1	55208677	.	C	A	.	.	MAF_USDA=1.765
NC_035085.1	55208700	.	G	A	.	.	MAF_USDA=9.412
NC_035085.1	55208712	.	C	A	.	.	MAF_USDA=6.557
NC_035085.1	55208810	.	A	G	.	.	MAF_INRAE=48.101;MAF_USDA=42.353
NC_035085.1	55208837	.	T	A	.	.	MAF_INRAE=10.526;MAF_USDA=4.167
NC_035085.1	55208847	.	G	A	.	.	MAF_INRAE=4.43;MAF_USDA=2.459
NC_035085.1	55208881	.	G	T	.	.	MAF_USDA=6.557
NC_035085.1	55208996	.	C	A	.	.	MAF_USDA=7.143
NC_035085.1	55209089	.	T	C	.	.	MAF_INRAE=8.861;MAF_USDA=6.471
NC_035085.1	55209131	.	A	T	.	.	MAF_INRAE=8.861;MAF_USDA=6.471
NC_035085.1	55209132	.	C	A	.	.	MAF_INRAE=1.667;MAF_USDA=6.471
NC_035085.1	55209167	.	C	T	.	.	MAF_INRAE=6.667;MAF_USDA=10.417
NC_035085.1	55209286	.	A	C	.	.	MAF_USDA=6.557
NC_035085.1	55209363	.	T	A	.	.	MAF_USDA=2.459
NC_035085.1	55209380	.	G	T	.	.	MAF_INRAE=8.228;MAF_USDA=7.059
NC_035085.1	55209410	.	C	A	.	.	MAF_USDA=2.459
NC_035085.1	55209459	.	G	T	.	.	MAF_INRAE=43.671;MAF_USDA=24.118
NC_035085.1	55209474	.	C	T	.	.	MAF_USDA=1.639
NC_035085.1	55209497	.	T	G	.	.	MAF_INRAE=38.608;MAF_USDA=36.471
NC_035085.1	55209558	.	A	G	.	.	MAF_USDA=3.279
NC_035085.1	55209587	.	G	A	.	.	MAF_INRAE=33.544;MAF_USDA=4.167
NC_035085.1	55209638	.	G	A	.	.	MAF_INRAE=39.241;MAF_USDA=37.059
NC_035085.1	55209663	.	A	G	.	.	MAF_INRAE=47.468;MAF_USDA=44.706
NC_035085.1	55209727	.	A	C	.	.	MAF_INRAE=35.833;MAF_USDA=35.294
NC_035085.1	55209733	.	T	G	.	.	MAF_USDA=44.706
NC_035085.1	55209735	.	G	T	.	.	MAF_USDA=34.118
NC_035085.1	55209768	.	A	T	.	.	MAF_INRAE=44.167;MAF_USDA=30.723
NC_035085.1	55209825	.	T	C	.	.	MAF_INRAE=3.333
NC_035085.1	55211513	.	T	G	.	.	MAF_USDA=1.639
NC_035085.1	55211521	.	T	A	.	.	MAF_USDA=6.25
NC_035085.1	55211523	.	A	T	.	.	MAF_USDA=6.25
NC_035085.1	55211525	.	G	C	.	.	MAF_USDA=6.25
NC_035085.1	55211572	.	C	T	.	.	MAF_INRAE=3.797;MAF_USDA=28.235
NC_035085.1	55211594	.	C	G	.	.	MAF_INRAE=34.81;MAF_USDA=6.471
NC_035085.1	55211670	.	C	T	.	.	MAF_INRAE=8.861;MAF_USDA=7.059
NC_035085.1	55211688	.	C	A	.	.	MAF_INRAE=8.861;MAF_USDA=7.059
NC_035085.1	55211702	.	A	G	.	.	MAF_INRAE=8.861;MAF_USDA=6.471
NC_035085.1	55211713	.	C	T	.	.	MAF_USDA=19.412
NC_035085.1	55211760	.	T	G	.	.	MAF_USDA=18.824
NC_035085.1	55211808	.	G	T	.	.	MAF_USDA=10.0
NC_035085.1	55211826	.	C	T	.	.	MAF_INRAE=47.468;MAF_USDA=41.765
NC_035085.1	55211832	.	C	T	.	.	MAF_INRAE=9.494;MAF_USDA=6.471
NC_035085.1	55211865	.	C	T	.	.	MAF_INRAE=7.595;MAF_USDA=5.294
NC_035085.1	55211901	.	G	C	.	.	MAF_USDA=2.083
NC_035085.1	55212082	.	C	T	.	.	MAF_USDA=1.639
NC_035085.1	55212153	.	A	C	.	.	MAF_INRAE=46.835;MAF_USDA=43.529
NC_035085.1	55212165	.	C	G	.	.	MAF_USDA=2.459
NC_035085.1	55212273	.	C	T	.	.	MAF_USDA=17.647
NC_035085.1	55212320	.	A	G	.	.	MAF_USDA=1.639
NC_035085.1	55212322	.	A	T	.	.	MAF_INRAE=3.333
NC_035085.1	55212341	.	A	G	.	.	MAF_INRAE=8.861;MAF_USDA=6.471
NC_035085.1	55212371	.	T	A	.	.	MAF_USDA=14.583
NC_035085.1	55212396	.	T	G	.	.	MAF_INRAE=39.241;MAF_USDA=45.294
NC_035085.1	55212475	.	G	A	.	.	MAF_USDA=27.647
NC_035085.1	55212564	.	C	T	.	.	MAF_INRAE=4.43;MAF_USDA=1.639
NC_035085.1	55212577	.	C	T	.	.	MAF_USDA=1.639
NC_035085.1	55212618	.	C	A	.	.	MAF_INRAE=3.333
NC_035085.1	55212619	.	C	A	.	.	MAF_INRAE=4.43;MAF_USDA=28.824
NC_035085.1	55212653	.	C	A	.	.	MAF_INRAE=1.667
NC_035085.1	55212679	.	T	A	.	.	MAF_INRAE=8.861;MAF_USDA=6.471
NC_035085.1	55212730	.	C	T	.	.	MAF_INRAE=4.43
NC_035085.1	55212760	.	A	C	.	.	MAF_INRAE=4.43;MAF_USDA=29.412
NC_035085.1	55212809	.	A	G	.	.	MAF_USDA=12.5
NC_035085.1	55212811	.	C	T	.	.	MAF_USDA=25.0
NC_035085.1	55212821	.	G	A	.	.	MAF_USDA=8.235
NC_035085.1	55212839	.	C	A	.	.	MAF_USDA=4.098
NC_035085.1	55212843	.	A	C	.	.	MAF_INRAE=8.861;MAF_USDA=7.059
NC_035085.1	55212878	.	T	C	.	.	MAF_INRAE=13.291;MAF_USDA=35.882
NC_035085.1	55212913	.	C	T	.	.	MAF_INRAE=15.823;MAF_USDA=41.176
NC_035085.1	55212915	.	T	A	.	.	MAF_INRAE=2.5;MAF_USDA=30.0
NC_035085.1	55212932	.	G	T	.	.	MAF_INRAE=10.526;MAF_USDA=1.765
NC_035085.1	55212993	.	T	G	.	.	MAF_INRAE=10.759;MAF_USDA=10.588
NC_035085.1	55212999	.	A	G	.	.	MAF_INRAE=3.333
NC_035085.1	55213028	.	T	C	.	.	MAF_USDA=1.639
NC_035085.1	55213078	.	C	A	.	.	MAF_INRAE=32.911;MAF_USDA=21.176
NC_035085.1	55213168	.	C	T	.	.	MAF_USDA=50.0
NC_035085.1	55213289	.	A	T	.	.	MAF_INRAE=4.43;MAF_USDA=30.0
NC_035085.1	55213304	.	C	A	.	.	MAF_USDA=2.083
NC_035085.1	55213321	.	T	A	.	.	MAF_USDA=4.098
NC_035085.1	55213371	.	C	A	.	.	MAF_USDA=14.118
NC_035085.1	55213406	.	A	T	.	.	MAF_INRAE=4.43;MAF_USDA=28.235
NC_035085.1	55213420	.	A	C	.	.	MAF_INRAE=7.595;MAF_USDA=16.667
NC_035085.1	55213449	.	A	C	.	.	MAF_INRAE=34.81;MAF_USDA=7.059
NC_035085.1	55213452	.	C	A	.	.	MAF_USDA=28.235
NC_035085.1	55213474	.	A	C	.	.	MAF_INRAE=8.861;MAF_USDA=6.471
NC_035085.1	55213518	.	C	A	.	.	MAF_INRAE=8.861;MAF_USDA=2.353
NC_035085.1	55213633	.	A	G	.	.	MAF_INRAE=43.671;MAF_USDA=24.706
NC_035085.1	55213645	.	G	A	.	.	MAF_USDA=2.459
NC_035085.1	55213647	.	G	A	.	.	MAF_INRAE=2.5
NC_035085.1	55213666	.	C	T	.	.	MAF_INRAE=4.43;MAF_USDA=27.647
NC_035085.1	55213684	.	A	C	.	.	MAF_INRAE=4.43;MAF_USDA=27.647
NC_035085.1	55213698	.	C	A	.	.	MAF_INRAE=4.43;MAF_USDA=27.647
NC_035085.1	55213712	.	A	T	.	.	MAF_INRAE=1.667;MAF_USDA=3.279
NC_035085.1	55213717	.	T	C	.	.	MAF_INRAE=4.43;MAF_USDA=28.235
NC_035085.1	55213736	.	A	T	.	.	MAF_INRAE=6.962;MAF_USDA=6.471
NC_035085.1	55213776	.	A	G	.	.	MAF_USDA=29.167
NC_035085.1	55213932	.	G	C	.	.	MAF_USDA=5.738
NC_035085.1	55213940	.	C	T	.	.	MAF_USDA=27.647
NC_035085.1	55214021	.	T	G	.	.	MAF_USDA=1.667
NC_035085.1	55214076	.	T	C	.	.	MAF_INRAE=8.228;MAF_USDA=6.471
NC_035085.1	55214085	.	A	T	.	.	MAF_INRAE=4.43;MAF_USDA=28.824
NC_035085.1	55214120	.	T	A	.	.	MAF_INRAE=4.43;MAF_USDA=28.824
NC_035085.1	55214152	.	T	G	.	.	MAF_INRAE=4.43;MAF_USDA=29.412
NC_035085.1	55214229	.	G	C	.	.	MAF_USDA=4.918
NC_035085.1	55214234	.	G	A	.	.	MAF_USDA=1.639
NC_035085.1	55214276	.	A	G	.	.	MAF_INRAE=4.43;MAF_USDA=28.824
NC_035085.1	55214292	.	G	A	.	.	MAF_USDA=1.639
NC_035085.1	55214323	.	A	C	.	.	MAF_INRAE=4.43;MAF_USDA=2.459
NC_035085.1	55214385	.	G	T	.	.	MAF_INRAE=4.43
NC_035085.1	55214419	.	G	A	.	.	MAF_INRAE=8.228;MAF_USDA=16.667
NC_035085.1	55214498	.	T	C	.	.	MAF_USDA=17.647
NC_035085.1	55214549	.	C	G	.	.	MAF_USDA=1.639
NC_035085.1	55214555	.	T	G	.	.	MAF_USDA=2.459
NC_035085.1	55214612	.	T	A	.	.	MAF_USDA=1.639
NC_035085.1	55214744	.	T	G	.	.	MAF_INRAE=4.43;MAF_USDA=18.824
NC_035085.1	55214746	.	C	G	.	.	MAF_INRAE=48.333;MAF_USDA=23.529
NC_035085.1	55214821	.	T	C	.	.	MAF_INRAE=4.43
NC_035085.1	55214890	.	A	G	.	.	MAF_INRAE=33.544;MAF_USDA=7.647
NC_035085.1	55214891	.	T	C	.	.	MAF_INRAE=37.5;MAF_USDA=7.059
NC_035085.1	55214918	.	C	T	.	.	MAF_INRAE=8.228;MAF_USDA=5.294
NC_035085.1	55214954	.	T	A	.	.	MAF_INRAE=4.43;MAF_USDA=18.824
NC_035085.1	55214968	.	A	G	.	.	MAF_INRAE=4.43;MAF_USDA=18.235
NC_035085.1	55214969	.	G	T	.	.	MAF_INRAE=49.367;MAF_USDA=48.235
NC_035085.1	55215060	.	A	C	.	.	MAF_INRAE=4.43;MAF_USDA=18.824
NC_035085.1	55215228	.	G	T	.	.	MAF_INRAE=16.667;MAF_USDA=7.377
NC_035085.1	55215242	.	G	A	.	.	MAF_USDA=12.353
NC_035085.1	55215343	.	G	A	.	.	MAF_USDA=1.765
NC_035085.1	55215448	.	G	T	.	.	MAF_INRAE=4.43;MAF_USDA=19.412
NC_035085.1	55215453	.	G	A	.	.	MAF_INRAE=4.43;MAF_USDA=19.412
NC_035085.1	55215455	.	G	T	.	.	MAF_INRAE=8.861;MAF_USDA=7.059
NC_035085.1	55215579	.	T	G	.	.	MAF_INRAE=4.43;MAF_USDA=20.0
NC_035085.1	55215693	.	C	T	.	.	MAF_USDA=2.459
NC_035085.1	55215721	.	G	A	.	.	MAF_USDA=2.459
NC_035085.1	55215734	.	C	T	.	.	MAF_INRAE=8.228;MAF_USDA=5.294
NC_035085.1	55215785	.	C	A	.	.	MAF_INRAE=3.797;MAF_USDA=9.016
NC_035085.1	55215817	.	G	A	.	.	MAF_USDA=2.459
NC_035085.1	55215879	.	G	T	.	.	MAF_INRAE=4.43;MAF_USDA=9.836
NC_035085.1	55215883	.	A	C	.	.	MAF_USDA=19.412
NC_035085.1	55215885	.	G	A	.	.	MAF_USDA=2.459
NC_035085.1	55215913	.	G	A	.	.	MAF_USDA=5.738
NC_035085.1	55215917	.	T	G	.	.	MAF_INRAE=4.43;MAF_USDA=9.016
NC_035085.1	55216083	.	G	T	.	.	MAF_USDA=11.765
NC_035085.1	55216142	.	G	C	.	.	MAF_INRAE=4.43;MAF_USDA=3.279
NC_035085.1	55216144	.	G	A	.	.	MAF_INRAE=11.392;MAF_USDA=12.353
NC_035085.1	55216196	.	T	A	.	.	MAF_USDA=2.459
NC_035085.1	55216227	.	T	A	.	.	MAF_INRAE=3.333;MAF_USDA=12.295
NC_035085.1	55216231	.	A	T	.	.	MAF_USDA=4.098
NC_035085.1	55216234	.	A	G	.	.	MAF_INRAE=12.658;MAF_USDA=5.294
NC_035085.1	55216280	.	G	A	.	.	MAF_USDA=8.197
NC_035085.1	55216300	.	G	T	.	.	MAF_INRAE=44.937;MAF_USDA=35.294
NC_035085.1	55216335	.	C	T	.	.	MAF_USDA=1.639
NC_035085.1	55216353	.	C	T	.	.	MAF_INRAE=8.228;MAF_USDA=16.667
NC_035085.1	55216413	.	G	C	.	.	MAF_USDA=15.882
NC_035085.1	55216428	.	G	C	.	.	MAF_USDA=9.016
NC_035085.1	55216441	.	C	T	.	.	MAF_USDA=2.459
NC_035085.1	55216461	.	C	A	.	.	MAF_INRAE=12.658;MAF_USDA=7.059
NC_035085.1	55216503	.	A	T	.	.	MAF_INRAE=10.526
NC_035085.1	55216603	.	A	T	.	.	MAF_INRAE=33.544;MAF_USDA=30.588
NC_035085.1	55216713	.	A	C	.	.	MAF_USDA=1.639
NC_035085.1	55216841	.	A	C	.	.	MAF_INRAE=10.759;MAF_USDA=17.059
NC_035085.1	55216870	.	C	A	.	.	MAF_INRAE=14.557;MAF_USDA=4.706
NC_035085.1	55216885	.	G	C	.	.	MAF_USDA=3.279
NC_035085.1	55216905	.	A	T	.	.	MAF_INRAE=3.333
NC_035085.1	55216906	.	G	A	.	.	MAF_USDA=9.167
NC_035085.1	55216912	.	C	G	.	.	MAF_INRAE=3.797
NC_035085.1	55216918	.	T	C	.	.	MAF_USDA=1.695
NC_035085.1	55216956	.	C	T	.	.	MAF_USDA=2.459
NC_035085.1	55216957	.	G	T	.	.	MAF_USDA=1.639
NC_035085.1	55217032	.	T	C	.	.	MAF_INRAE=34.177;MAF_USDA=30.0
NC_035085.1	55217047	.	T	C	.	.	MAF_INRAE=34.177;MAF_USDA=30.0
NC_035085.1	55217056	.	C	T	.	.	MAF_INRAE=10.526;MAF_USDA=2.353
NC_035085.1	55217076	.	T	A	.	.	MAF_USDA=1.639
NC_035085.1	55217080	.	C	A	.	.	MAF_INRAE=8.228;MAF_USDA=5.294
NC_035085.1	55217159	.	C	T	.	.	MAF_USDA=1.765
NC_035085.1	55217167	.	G	T	.	.	MAF_USDA=11.176
NC_035085.1	55217211	.	G	A	.	.	MAF_USDA=5.738
NC_035085.1	55217300	.	A	G	.	.	MAF_USDA=1.639
NC_035085.1	55217301	.	T	G	.	.	MAF_USDA=1.639
NC_035085.1	55217312	.	A	G	.	.	MAF_USDA=16.667
NC_035085.1	55217319	.	G	A	.	.	MAF_INRAE=46.203;MAF_USDA=15.294
NC_035085.1	55217368	.	C	T	.	.	MAF_INRAE=8.228;MAF_USDA=7.647
NC_035085.1	55217506	.	G	A	.	.	MAF_INRAE=11.392;MAF_USDA=10.588
NC_035085.1	55217672	.	C	T	.	.	MAF_INRAE=3.333
NC_035085.1	55217746	.	T	G	.	.	MAF_USDA=12.941
NC_035085.1	55217768	.	A	T	.	.	MAF_INRAE=33.544;MAF_USDA=21.176
NC_035085.1	55217836	.	T	C	.	.	MAF_USDA=8.197
NC_035085.1	55217880	.	C	T	.	.	MAF_USDA=2.459
NC_035085.1	55217881	.	G	A	.	.	MAF_INRAE=11.392;MAF_USDA=14.118
NC_035085.1	55217896	.	A	G	.	.	MAF_USDA=8.235
NC_035085.1	55217965	.	A	T	.	.	MAF_INRAE=17.5
NC_035085.1	55218038	.	T	A	.	.	MAF_INRAE=7.595;MAF_USDA=6.471
NC_035085.1	55218064	.	C	A	.	.	MAF_USDA=1.639
NC_035085.1	55218083	.	G	T	.	.	MAF_INRAE=10.759;MAF_USDA=10.588
NC_035085.1	55218105	.	G	A	.	.	MAF_INRAE=10.526;MAF_USDA=11.765
NC_035085.1	55218217	.	A	C	.	.	MAF_INRAE=5.696;MAF_USDA=5.882
NC_035085.1	55218234	.	T	G	.	.	MAF_USDA=1.639
NC_035085.1	55218252	.	A	G	.	.	MAF_INRAE=10.526;MAF_USDA=12.353
NC_035085.1	55218344	.	C	T	.	.	MAF_USDA=2.083
NC_035085.1	55218350	.	C	A	.	.	MAF_USDA=1.639
NC_035085.1	55218427	.	C	A	.	.	MAF_INRAE=10.526;MAF_USDA=1.765
NC_035085.1	55218451	.	A	G	.	.	MAF_INRAE=31.646;MAF_USDA=4.706
NC_035085.1	55218542	.	G	C	.	.	MAF_INRAE=8.228;MAF_USDA=5.294
NC_035085.1	55218543	.	G	T	.	.	MAF_INRAE=7.5;MAF_USDA=5.294
NC_035085.1	55218642	.	A	C	.	.	MAF_INRAE=32.911;MAF_USDA=32.738
NC_035085.1	55218651	.	C	A	.	.	MAF_INRAE=18.333
NC_035085.1	55218745	.	G	A	.	.	MAF_USDA=1.639
NC_035085.1	55218826	.	G	A	.	.	MAF_INRAE=8.228;MAF_USDA=5.294
NC_035085.1	55218840	.	G	T	.	.	MAF_USDA=8.235
NC_035085.1	55218878	.	T	C	.	.	MAF_USDA=11.176
NC_035085.1	55218880	.	C	G	.	.	MAF_USDA=1.639
NC_035085.1	55218881	.	T	A	.	.	MAF_USDA=1.639
NC_035085.1	55218894	.	G	A	.	.	MAF_INRAE=8.228;MAF_USDA=16.667
NC_035085.1	55218905	.	A	T	.	.	MAF_USDA=4.098
NC_035085.1	55218962	.	T	G	.	.	MAF_USDA=1.639
NC_035085.1	55219041	.	T	C	.	.	MAF_INRAE=3.333
NC_035085.1	55219124	.	T	C	.	.	MAF_USDA=7.5
NC_035085.1	55219142	.	C	A	.	.	MAF_USDA=7.5
NC_035085.1	55219144	.	T	C	.	.	MAF_USDA=1.667
NC_035085.1	55219149	.	C	T	.	.	MAF_INRAE=31.013;MAF_USDA=4.762
NC_035085.1	55219154	.	A	C	.	.	MAF_USDA=1.667
NC_035085.1	55219269	.	C	T	.	.	MAF_INRAE=19.62;MAF_USDA=22.024
NC_035085.1	55219278	.	G	T	.	.	MAF_INRAE=31.013;MAF_USDA=23.214
NC_035085.1	55219320	.	A	G	.	.	MAF_INRAE=34.177;MAF_USDA=48.81
NC_035085.1	55219335	.	A	G	.	.	MAF_INRAE=8.228;MAF_USDA=16.667
NC_035085.1	55219400	.	T	G	.	.	MAF_INRAE=33.544;MAF_USDA=8.333
NC_035085.1	55219494	.	C	T	.	.	MAF_USDA=4.098
NC_035085.1	55219509	.	G	A	.	.	MAF_USDA=2.459
NC_035085.1	55219517	.	A	T	.	.	MAF_INRAE=31.646;MAF_USDA=24.118
NC_035085.1	55219814	.	A	G	.	.	MAF_INRAE=32.278;MAF_USDA=18.235
NC_035085.1	55219865	.	A	G	.	.	MAF_USDA=1.639
NC_035085.1	55219905	.	C	A	.	.	MAF_INRAE=31.013;MAF_USDA=24.118
NC_035085.1	55219971	.	T	G	.	.	MAF_USDA=1.639
NC_035085.1	55220001	.	C	T	.	.	MAF_INRAE=3.333
NC_035085.1	55220002	.	G	A	.	.	MAF_USDA=1.639
NC_035085.1	55220034	.	C	T	.	.	MAF_USDA=1.639
NC_035085.1	55220040	.	G	A	.	.	MAF_INRAE=32.278;MAF_USDA=4.706
NC_035085.1	55220103	.	G	C	.	.	MAF_INRAE=10.526;MAF_USDA=14.583
NC_035085.1	55220174	.	G	A	.	.	MAF_USDA=7.377
NC_035085.1	55220183	.	C	T	.	.	MAF_INRAE=31.013;MAF_USDA=22.941
NC_035085.1	55220199	.	C	T	.	.	MAF_USDA=2.459
NC_035085.1	55220236	.	G	A	.	.	MAF_USDA=1.639
NC_035085.1	55220262	.	G	T	.	.	MAF_INRAE=1.667
NC_035085.1	55220342	.	G	T	.	.	MAF_USDA=4.918
NC_035085.1	55220348	.	G	C	.	.	MAF_USDA=2.083
NC_035085.1	55220356	.	C	T	.	.	MAF_INRAE=4.43
NC_035085.1	55220434	.	A	C	.	.	MAF_INRAE=32.911;MAF_USDA=22.941
NC_035085.1	55220451	.	C	A	.	.	MAF_INRAE=46.203;MAF_USDA=10.0
NC_035085.1	55220483	.	T	G	.	.	MAF_INRAE=32.911;MAF_USDA=17.059
NC_035085.1	55220523	.	G	A	.	.	MAF_USDA=2.459
NC_035085.1	55220553	.	G	A	.	.	MAF_INRAE=10.526;MAF_USDA=2.353
NC_035085.1	55220590	.	G	T	.	.	MAF_USDA=10.0
NC_035085.1	55220599	.	C	T	.	.	MAF_USDA=1.639
NC_035085.1	55220677	.	G	A	.	.	MAF_USDA=7.647
NC_035085.1	55220699	.	A	G	.	.	MAF_USDA=7.377
NC_035085.1	55220701	.	A	T	.	.	MAF_INRAE=31.013;MAF_USDA=24.706
NC_035085.1	55220703	.	A	G	.	.	MAF_INRAE=39.167;MAF_USDA=8.333
NC_035085.1	55220722	.	A	G	.	.	MAF_INRAE=31.013;MAF_USDA=18.235
NC_035085.1	55220792	.	T	G	.	.	MAF_USDA=8.333
NC_035085.1	55220860	.	G	T	.	.	MAF_INRAE=35.0
NC_035085.1	55221003	.	A	T	.	.	MAF_INRAE=6.667;MAF_USDA=10.417
NC_035085.1	55221013	.	G	A	.	.	MAF_INRAE=31.013;MAF_USDA=8.333
NC_035085.1	55221086	.	G	C	.	.	MAF_INRAE=35.0
NC_035085.1	55221088	.	C	T	.	.	MAF_USDA=20.833
NC_035085.1	55221172	.	A	G	.	.	MAF_INRAE=8.228;MAF_USDA=16.667
NC_035085.1	55221175	.	A	T	.	.	MAF_INRAE=39.167;MAF_USDA=8.333
NC_035085.1	55221233	.	T	G	.	.	MAF_INRAE=31.013;MAF_USDA=8.333
NC_035085.1	55221293	.	G	A	.	.	MAF_INRAE=31.579;MAF_USDA=4.167
NC_035085.1	55221331	.	G	T	.	.	MAF_INRAE=31.013;MAF_USDA=8.333
NC_035085.1	55221441	.	C	T	.	.	MAF_INRAE=8.228;MAF_USDA=16.667
NC_035085.1	55221456	.	G	A	.	.	MAF_INRAE=31.646;MAF_USDA=8.333
NC_035085.1	55221469	.	A	C	.	.	MAF_INRAE=8.228;MAF_USDA=16.667
NC_035085.1	55221491	.	C	T	.	.	MAF_INRAE=31.013;MAF_USDA=8.333
NC_035085.1	55221546	.	C	T	.	.	MAF_INRAE=32.278;MAF_USDA=8.333
NC_035085.1	55221596	.	A	T	.	.	MAF_INRAE=1.667;MAF_USDA=4.167
NC_035085.1	55221629	.	T	C	.	.	MAF_INRAE=31.013;MAF_USDA=8.333
NC_035085.1	55221774	.	A	C	.	.	MAF_INRAE=19.167
NC_035085.1	55221826	.	T	C	.	.	MAF_INRAE=10.127;MAF_USDA=4.167
NC_035085.1	55221876	.	T	G	.	.	MAF_USDA=8.333
NC_035085.1	55222016	.	C	A	.	.	MAF_INRAE=10.526;MAF_USDA=29.167
NC_035085.1	55222083	.	A	G	.	.	MAF_USDA=8.333
NC_035085.1	55222116	.	T	A	.	.	MAF_USDA=6.25
NC_035085.1	55222119	.	A	T	.	.	MAF_USDA=14.583
NC_035085.1	55222120	.	T	A	.	.	MAF_USDA=37.5
NC_035085.1	55222121	.	T	A	.	.	MAF_USDA=16.667
NC_035085.1	55222230	.	C	T	.	.	MAF_INRAE=42.105;MAF_USDA=4.706
NC_035085.1	55222241	.	T	C	.	.	MAF_INRAE=36.842;MAF_USDA=8.824
NC_035085.1	55222383	.	A	G	.	.	MAF_INRAE=5.263;MAF_USDA=17.647
NC_035085.1	55222393	.	A	C	.	.	MAF_USDA=1.639
NC_035085.1	55222441	.	C	T	.	.	MAF_USDA=1.639
NC_035085.1	55222457	.	C	T	.	.	MAF_INRAE=32.278;MAF_USDA=17.647
NC_035085.1	55222526	.	C	T	.	.	MAF_USDA=1.639
NC_035085.1	55222544	.	G	A	.	.	MAF_INRAE=15.789
NC_035085.1	55222546	.	C	A	.	.	MAF_INRAE=38.333;MAF_USDA=22.941
NC_035085.1	55222654	.	T	C	.	.	MAF_INRAE=10.526
NC_035085.1	55222720	.	A	G	.	.	MAF_INRAE=35.833;MAF_USDA=18.824
NC_035085.1	55222737	.	T	G	.	.	MAF_INRAE=39.167;MAF_USDA=8.333
NC_035085.1	55222740	.	A	G	.	.	MAF_INRAE=6.667;MAF_USDA=5.488
NC_035085.1	55222755	.	G	A	.	.	MAF_USDA=7.759
NC_035085.1	55222790	.	G	T	.	.	MAF_USDA=6.034
NC_035085.1	55222802	.	G	A	.	.	MAF_USDA=1.639
NC_035085.1	55222883	.	T	C	.	.	MAF_INRAE=31.013;MAF_USDA=25.294
NC_035085.1	55222884	.	G	A	.	.	MAF_INRAE=34.167;MAF_USDA=5.294
NC_035085.1	55222918	.	G	A	.	.	MAF_INRAE=31.013;MAF_USDA=17.647
NC_035085.1	55223004	.	G	A	.	.	MAF_INRAE=16.667;MAF_USDA=7.377
NC_035085.1	55223052	.	C	T	.	.	MAF_USDA=1.639
NC_035085.1	55223078	.	T	A	.	.	MAF_USDA=2.459
NC_035085.1	55223099	.	C	A	.	.	MAF_USDA=2.459
NC_035085.1	55223102	.	C	T	.	.	MAF_USDA=1.639
NC_035085.1	55223126	.	G	T	.	.	MAF_INRAE=8.228;MAF_USDA=16.667
NC_035085.1	55223183	.	G	A	.	.	MAF_USDA=7.647
NC_035085.1	55223196	.	G	A	.	.	MAF_INRAE=30.38;MAF_USDA=24.118
NC_035085.1	55223210	.	A	T	.	.	MAF_USDA=1.639
NC_035085.1	55223253	.	G	A	.	.	MAF_INRAE=33.544;MAF_USDA=50.0
NC_035085.1	55223254	.	T	C	.	.	MAF_INRAE=39.167;MAF_USDA=24.118
NC_035085.1	55223266	.	C	T	.	.	MAF_INRAE=1.667;MAF_USDA=3.279
NC_035085.1	55223300	.	G	A	.	.	MAF_USDA=6.557
NC_035085.1	55223327	.	T	C	.	.	MAF_INRAE=31.646;MAF_USDA=17.647
NC_035085.1	55223369	.	A	T	.	.	MAF_INRAE=8.228;MAF_USDA=16.667
NC_035085.1	55223376	.	C	T,G	.	.	MAF_INRAE=4.43;MAF_USDA=2.459
NC_035085.1	55223426	.	G	A	.	.	MAF_USDA=1.639
NC_035085.1	55223470	.	G	T	.	.	MAF_USDA=1.639
NC_035085.1	55223504	.	C	T	.	.	MAF_INRAE=3.333
NC_035085.1	55223557	.	T	C	.	.	MAF_INRAE=31.013;MAF_USDA=17.647
NC_035085.1	55223558	.	G	A	.	.	MAF_USDA=1.639
NC_035085.1	55223594	.	G	T	.	.	MAF_INRAE=7.595;MAF_USDA=5.882
NC_035085.1	55223624	.	C	T	.	.	MAF_INRAE=16.667;MAF_USDA=6.557
NC_035085.1	55223630	.	A	G	.	.	MAF_INRAE=32.278;MAF_USDA=16.471
NC_035085.1	55223632	.	A	G	.	.	MAF_USDA=7.059
NC_035085.1	55223667	.	A	T	.	.	MAF_USDA=1.639
NC_035085.1	55223675	.	C	T	.	.	MAF_USDA=4.918
NC_035085.1	55223717	.	T	C	.	.	MAF_USDA=2.459
NC_035085.1	55223720	.	A	G	.	.	MAF_USDA=7.059
NC_035085.1	55223724	.	C	T	.	.	MAF_USDA=1.639
NC_035085.1	55223788	.	A	G	.	.	MAF_INRAE=31.013;MAF_USDA=24.706
NC_035085.1	55223794	.	G	C	.	.	MAF_USDA=8.197
NC_035085.1	55223811	.	C	T	.	.	MAF_INRAE=10.759;MAF_USDA=10.0
NC_035085.1	55223825	.	G	T	.	.	MAF_INRAE=10.759;MAF_USDA=10.0
NC_035085.1	55223845	.	C	T	.	.	MAF_INRAE=10.526;MAF_USDA=10.119
NC_035085.1	55223945	.	C	T	.	.	MAF_INRAE=3.333
NC_035085.1	55224017	.	G	A	.	.	MAF_USDA=15.882
NC_035085.1	55224113	.	T	C	.	.	MAF_INRAE=10.526;MAF_USDA=6.25
NC_035085.1	55224194	.	C	T	.	.	MAF_INRAE=10.526;MAF_USDA=4.167
NC_035085.1	55224320	.	C	T	.	.	MAF_INRAE=8.228;MAF_USDA=5.294
NC_035085.1	55224321	.	G	A	.	.	MAF_USDA=7.377
NC_035085.1	55224368	.	T	A	.	.	MAF_INRAE=32.278;MAF_USDA=24.706
NC_035085.1	55224381	.	C	A	.	.	MAF_USDA=1.639
NC_035085.1	55224425	.	A	G	.	.	MAF_INRAE=31.646;MAF_USDA=19.412
NC_035085.1	55224550	.	G	A	.	.	MAF_USDA=2.459
NC_035085.1	55224556	.	A	T	.	.	MAF_USDA=2.459
NC_035085.1	55224575	.	G	A	.	.	MAF_INRAE=14.557;MAF_USDA=5.882
NC_035085.1	55224608	.	A	T	.	.	MAF_USDA=1.639
NC_035085.1	55224651	.	G	C	.	.	MAF_USDA=8.333
NC_035085.1	55224652	.	G	C	.	.	MAF_USDA=8.333
NC_035085.1	55224653	.	A	T	.	.	MAF_USDA=8.333
NC_035085.1	55224798	.	A	G	.	.	MAF_INRAE=31.013
NC_035085.1	55224802	.	C	G	.	.	MAF_USDA=1.639
NC_035085.1	55224843	.	G	C	.	.	MAF_USDA=1.639
NC_035085.1	55224890	.	A	C	.	.	MAF_INRAE=41.139;MAF_USDA=7.059
NC_035085.1	55224893	.	G	T	.	.	MAF_INRAE=41.667;MAF_USDA=9.412
NC_035085.1	55224919	.	C	T	.	.	MAF_USDA=2.459
NC_035085.1	55225016	.	A	G	.	.	MAF_USDA=2.459
NC_035085.1	55225129	.	A	G	.	.	MAF_INRAE=10.526;MAF_USDA=16.667
NC_035085.1	55225166	.	A	G	.	.	MAF_INRAE=32.278;MAF_USDA=22.353
NC_035085.1	55225199	.	C	A	.	.	MAF_USDA=1.639
NC_035085.1	55225202	.	G	A	.	.	MAF_USDA=7.377
NC_035085.1	55225214	.	A	C	.	.	MAF_INRAE=31.013;MAF_USDA=27.869
NC_035085.1	55225239	.	A	C	.	.	MAF_INRAE=31.646;MAF_USDA=23.529
NC_035085.1	55225275	.	A	T	.	.	MAF_USDA=1.667
NC_035085.1	55225337	.	T	A	.	.	MAF_INRAE=28.481;MAF_USDA=17.059
NC_035085.1	55225374	.	C	T	.	.	MAF_USDA=2.353
NC_035085.1	55225577	.	T	G	.	.	MAF_USDA=10.417
NC_035085.1	55225592	.	G	A	.	.	MAF_INRAE=10.526
NC_035085.1	55225945	.	G	A	.	.	MAF_USDA=19.048
NC_035085.1	55225962	.	C	A	.	.	MAF_USDA=1.667
NC_035085.1	55226004	.	T	C	.	.	MAF_INRAE=10.526;MAF_USDA=2.381
NC_035085.1	55226028	.	C	A	.	.	MAF_USDA=1.667
NC_035085.1	55226088	.	G	T	.	.	MAF_USDA=14.118
NC_035085.1	55226098	.	C	T	.	.	MAF_USDA=1.639
NC_035085.1	55226112	.	A	C	.	.	MAF_USDA=8.235
NC_035085.1	55226567	.	C	T	.	.	MAF_USDA=18.75
NC_035085.1	55226572	.	T	A	.	.	MAF_USDA=8.333
NC_035085.1	55226576	.	T	A	.	.	MAF_USDA=6.25
NC_035085.1	55226650	.	C	T	.	.	MAF_USDA=2.459
NC_035085.1	55226709	.	C	T	.	.	MAF_INRAE=16.667;MAF_USDA=8.197
NC_035085.1	55226757	.	G	A	.	.	MAF_INRAE=16.667
NC_035085.1	55226777	.	T	G	.	.	MAF_INRAE=28.481;MAF_USDA=17.059
NC_035085.1	55226779	.	G	T	.	.	MAF_USDA=7.377
NC_035085.1	55226786	.	T	A	.	.	MAF_USDA=7.377
NC_035085.1	55226788	.	C	G	.	.	MAF_USDA=7.377
NC_035085.1	55226789	.	G	A	.	.	MAF_USDA=7.377
NC_035085.1	55226817	.	G	T	.	.	MAF_USDA=6.557
NC_035085.1	55226830	.	G	A	.	.	MAF_USDA=9.836
NC_035085.1	55226847	.	A	T	.	.	MAF_USDA=4.167
NC_035085.1	55226854	.	A	C	.	.	MAF_USDA=1.639
NC_035085.1	55226867	.	C	T	.	.	MAF_USDA=6.25
NC_035085.1	55227173	.	C	A	.	.	MAF_INRAE=18.354;MAF_USDA=3.529
NC_035085.1	55227179	.	C	T	.	.	MAF_USDA=2.459
NC_035085.1	55227227	.	A	T	.	.	MAF_INRAE=28.481;MAF_USDA=18.235
NC_035085.1	55227247	.	T	C	.	.	MAF_INRAE=28.481;MAF_USDA=24.118
NC_035085.1	55227312	.	G	A	.	.	MAF_USDA=1.639
NC_035085.1	55227344	.	T	A	.	.	MAF_INRAE=3.333
NC_035085.1	55227529	.	C	T	.	.	MAF_USDA=2.459
NC_035085.1	55227580	.	C	T	.	.	MAF_USDA=10.588
NC_035085.1	55227585	.	C	T	.	.	MAF_USDA=11.176
NC_035085.1	55227608	.	A	C	.	.	MAF_USDA=1.639
NC_035085.1	55227669	.	T	A	.	.	MAF_USDA=9.412
NC_035085.1	55227769	.	T	G	.	.	MAF_INRAE=29.747;MAF_USDA=22.941
NC_035085.1	55227825	.	C	T	.	.	MAF_USDA=10.0
NC_035085.1	55227831	.	G	C	.	.	MAF_INRAE=29.114;MAF_USDA=22.941
NC_035085.1	55227867	.	A	T	.	.	MAF_INRAE=30.38;MAF_USDA=22.941
NC_035085.1	55227875	.	G	T	.	.	MAF_INRAE=31.013;MAF_USDA=8.333
NC_035085.1	55227890	.	G	T	.	.	MAF_USDA=13.529
NC_035085.1	55227904	.	G	C	.	.	MAF_USDA=1.639
NC_035085.1	55227951	.	G	A	.	.	MAF_USDA=1.639
NC_035085.1	55227967	.	A	T	.	.	MAF_USDA=1.639
NC_035085.1	55227977	.	C	G	.	.	MAF_USDA=6.557
NC_035085.1	55227988	.	C	A	.	.	MAF_USDA=2.083
NC_035085.1	55227991	.	C	T	.	.	MAF_USDA=1.639
NC_035085.1	55228065	.	A	C	.	.	MAF_INRAE=28.481;MAF_USDA=16.471
NC_035085.1	55228089	.	C	A	.	.	MAF_INRAE=32.278;MAF_USDA=6.548
NC_035085.1	55228117	.	A	T	.	.	MAF_INRAE=10.526;MAF_USDA=4.167
NC_035085.1	55228130	.	G	C	.	.	MAF_INRAE=4.43
NC_035085.1	55228172	.	G	T	.	.	MAF_INRAE=31.646;MAF_USDA=24.706
NC_035085.1	55228219	.	G	A	.	.	MAF_USDA=11.765
NC_035085.1	55228292	.	A	T	.	.	MAF_USDA=1.639
NC_035085.1	55228451	.	G	T	.	.	MAF_INRAE=3.333;MAF_USDA=3.279
NC_035085.1	55228469	.	A	G	.	.	MAF_USDA=1.639
NC_035085.1	55228471	.	G	T	.	.	MAF_USDA=1.639
NC_035085.1	55228475	.	C	T	.	.	MAF_USDA=6.557
NC_035085.1	55228487	.	A	G	.	.	MAF_USDA=3.279
NC_035085.1	55228497	.	G	A	.	.	MAF_USDA=12.353
NC_035085.1	55228499	.	T	A	.	.	MAF_USDA=12.353
NC_035085.1	55228508	.	C	T	.	.	MAF_INRAE=32.911;MAF_USDA=17.059
NC_035085.1	55228518	.	C	A	.	.	MAF_INRAE=4.43;MAF_USDA=1.639
NC_035085.1	55228621	.	T	C	.	.	MAF_USDA=4.918
NC_035085.1	55228660	.	A	C	.	.	MAF_USDA=4.098
NC_035085.1	55228691	.	C	T	.	.	MAF_USDA=4.098
NC_035085.1	55228774	.	T	C	.	.	MAF_INRAE=32.278;MAF_USDA=22.941
NC_035085.1	55228786	.	C	A	.	.	MAF_USDA=47.917
NC_035085.1	55228793	.	C	A	.	.	MAF_USDA=5.738
NC_035085.1	55228794	.	T	G	.	.	MAF_INRAE=32.278;MAF_USDA=4.706
NC_035085.1	55228826	.	G	C	.	.	MAF_USDA=2.459
NC_035085.1	55228840	.	C	T	.	.	MAF_USDA=4.098
NC_035085.1	55228907	.	G	A	.	.	MAF_INRAE=11.392;MAF_USDA=29.412
NC_035085.1	55228927	.	A	T	.	.	MAF_USDA=1.639
NC_035085.1	55229106	.	G	A	.	.	MAF_INRAE=8.228;MAF_USDA=7.059
NC_035085.1	55229154	.	A	C	.	.	MAF_INRAE=17.5;MAF_USDA=1.19
NC_035085.1	55229236	.	A	T	.	.	MAF_USDA=6.471
NC_035085.1	55229243	.	G	T	.	.	MAF_USDA=1.639
NC_035085.1	55229251	.	C	G	.	.	MAF_USDA=4.918
NC_035085.1	55229253	.	T	G	.	.	MAF_USDA=2.083
NC_035085.1	55229261	.	T	C	.	.	MAF_INRAE=7.595;MAF_USDA=5.294
NC_035085.1	55229307	.	C	T	.	.	MAF_USDA=1.639
NC_035085.1	55229354	.	T	G	.	.	MAF_USDA=2.459
NC_035085.1	55229369	.	T	G	.	.	MAF_INRAE=3.333
NC_035085.1	55229384	.	A	T	.	.	MAF_USDA=9.016
NC_035085.1	55229392	.	T	C	.	.	MAF_INRAE=29.114;MAF_USDA=15.294
NC_035085.1	55229423	.	GCCA	GCCC	.	.	MAF_USDA=8.333
NC_035085.1	55229426	.	A	C	.	.	MAF_INRAE=36.667;MAF_USDA=32.759
NC_035085.1	55229468	.	T	A	.	.	MAF_INRAE=29.114;MAF_USDA=19.412
NC_035085.1	55229516	.	C	A	.	.	MAF_INRAE=35.833;MAF_USDA=20.0
NC_035085.1	55229604	.	G	T	.	.	MAF_INRAE=11.392;MAF_USDA=21.176
NC_035085.1	55229665	.	G	T	.	.	MAF_INRAE=35.833;MAF_USDA=9.016
NC_035085.1	55229700	.	C	A	.	.	MAF_USDA=5.738
NC_035085.1	55229739	.	G	T	.	.	MAF_USDA=1.639
NC_035085.1	55229823	.	G	T	.	.	MAF_INRAE=28.481;MAF_USDA=19.412
NC_035085.1	55229824	.	G	T	.	.	MAF_USDA=8.197
NC_035085.1	55229840	.	G	A	.	.	MAF_INRAE=4.43;MAF_USDA=1.639
NC_035085.1	55229856	.	A	T	.	.	MAF_INRAE=10.526;MAF_USDA=1.765
NC_035085.1	55229882	.	T	C	.	.	MAF_USDA=4.098
NC_035085.1	55229921	.	C	T	.	.	MAF_INRAE=4.43;MAF_USDA=1.639
NC_035085.1	55229937	.	G	A	.	.	MAF_INRAE=28.481;MAF_USDA=16.265
NC_035085.1	55229973	.	T	G	.	.	MAF_INRAE=28.481;MAF_USDA=19.277
NC_035085.1	55230010	.	G	T	.	.	MAF_USDA=5.085
NC_035085.1	55230038	.	A	C	.	.	MAF_USDA=1.695
NC_035085.1	55230040	.	T	A	.	.	MAF_USDA=1.695
NC_035085.1	55230080	.	A	T	.	.	MAF_INRAE=32.278;MAF_USDA=5.882
NC_035085.1	55230097	.	T	C	.	.	MAF_INRAE=8.228;MAF_USDA=7.059
NC_035085.1	55230114	.	G	T	.	.	MAF_INRAE=4.43;MAF_USDA=2.459
NC_035085.1	55230122	.	A	G	.	.	MAF_INRAE=36.709;MAF_USDA=27.647
NC_035085.1	55230139	.	A	G	.	.	MAF_INRAE=36.709;MAF_USDA=26.471
NC_035085.1	55230161	.	T	G	.	.	MAF_INRAE=28.481;MAF_USDA=15.294
NC_035085.1	55230190	.	G	C	.	.	MAF_USDA=1.639
NC_035085.1	55230208	.	C	T	.	.	MAF_INRAE=8.228;MAF_USDA=16.667
NC_035085.1	55230214	.	G	A	.	.	MAF_INRAE=8.861;MAF_USDA=2.353
NC_035085.1	55230249	.	C	T	.	.	MAF_INRAE=5.696;MAF_USDA=6.557
NC_035085.1	55230274	.	A	C	.	.	MAF_INRAE=1.667;MAF_USDA=3.279
NC_035085.1	55230278	.	C	A	.	.	MAF_INRAE=32.278;MAF_USDA=21.176
NC_035085.1	55230329	.	G	A	.	.	MAF_USDA=1.639
NC_035085.1	55230369	.	T	A	.	.	MAF_USDA=6.557
NC_035085.1	55230457	.	A	G	.	.	MAF_INRAE=37.975;MAF_USDA=18.75
NC_035085.1	55230489	.	C	T	.	.	MAF_INRAE=35.833;MAF_USDA=9.016
NC_035085.1	55230501	.	T	C	.	.	MAF_USDA=1.639
NC_035085.1	55230546	.	A	C	.	.	MAF_USDA=9.016
NC_035085.1	55230554	.	A	T	.	.	MAF_USDA=1.639
NC_035085.1	55230555	.	G	T	.	.	MAF_USDA=4.098
NC_035085.1	55230586	.	G	C	.	.	MAF_INRAE=36.709;MAF_USDA=28.235
NC_035085.1	55230650	.	G	A	.	.	MAF_USDA=3.279
NC_035085.1	55230657	.	C	T	.	.	MAF_USDA=5.738
NC_035085.1	55230717	.	G	A	.	.	MAF_USDA=1.639
NC_035085.1	55230726	.	G	A	.	.	MAF_USDA=2.941
NC_035085.1	55230728	.	C	A	.	.	MAF_INRAE=36.709;MAF_USDA=25.882
NC_035085.1	55230757	.	T	C	.	.	MAF_USDA=8.333
NC_035085.1	55230793	.	C	T	.	.	MAF_INRAE=5.696;MAF_USDA=7.377
NC_035085.1	55230903	.	T	C	.	.	MAF_INRAE=3.333
NC_035085.1	55230916	.	T	G	.	.	MAF_USDA=1.639
NC_035085.1	55230956	.	G	A	.	.	MAF_INRAE=11.392;MAF_USDA=9.412
NC_035085.1	55231006	.	C	T	.	.	MAF_USDA=10.656
NC_035085.1	55231007	.	G	A	.	.	MAF_USDA=4.098
NC_035085.1	55231008	.	A	G	.	.	MAF_USDA=2.941
NC_035085.1	55231042	.	C	A	.	.	MAF_INRAE=5.696;MAF_USDA=4.918
NC_035085.1	55231047	.	A	G	.	.	MAF_INRAE=36.709;MAF_USDA=28.235
NC_035085.1	55231051	.	T	A	.	.	MAF_USDA=8.235
NC_035085.1	55231062	.	C	T	.	.	MAF_USDA=6.471
NC_035085.1	55231100	.	G	A	.	.	MAF_INRAE=35.833;MAF_USDA=9.836
NC_035085.1	55231111	.	C	T	.	.	MAF_INRAE=5.696;MAF_USDA=5.882
NC_035085.1	55231238	.	C	T	.	.	MAF_INRAE=3.333;MAF_USDA=4.098
NC_035085.1	55231247	.	C	T	.	.	MAF_INRAE=1.667;MAF_USDA=4.098
NC_035085.1	55231315	.	A	G	.	.	MAF_INRAE=36.709;MAF_USDA=26.471
NC_035085.1	55231390	.	A	C	.	.	MAF_USDA=9.412
NC_035085.1	55231453	.	A	T	.	.	MAF_INRAE=10.0;MAF_USDA=1.639
NC_035085.1	55231467	.	A	G	.	.	MAF_INRAE=37.342;MAF_USDA=27.059
NC_035085.1	55231509	.	A	G	.	.	MAF_INRAE=31.013;MAF_USDA=21.765
NC_035085.1	55231511	.	A	G	.	.	MAF_INRAE=45.0;MAF_USDA=26.471
NC_035085.1	55231593	.	C	T	.	.	MAF_INRAE=16.667;MAF_USDA=6.557
NC_035085.1	55231665	.	T	C	.	.	MAF_INRAE=36.709;MAF_USDA=27.647
NC_035085.1	55231693	.	A	G	.	.	MAF_INRAE=36.709;MAF_USDA=26.471
NC_035085.1	55231740	.	C	T	.	.	MAF_INRAE=17.5
NC_035085.1	55231786	.	G	T	.	.	MAF_INRAE=4.43;MAF_USDA=1.639
NC_035085.1	55231818	.	T	C	.	.	MAF_INRAE=3.333
NC_035085.1	55231839	.	T	G	.	.	MAF_INRAE=8.861;MAF_USDA=1.765
NC_035085.1	55231939	.	T	G	.	.	MAF_INRAE=28.481;MAF_USDA=15.882
NC_035085.1	55231942	.	T	A	.	.	MAF_USDA=21.311
NC_035085.1	55231980	.	C	A	.	.	MAF_INRAE=16.667;MAF_USDA=7.377
NC_035085.1	55232006	.	G	A	.	.	MAF_INRAE=11.392;MAF_USDA=5.882
NC_035085.1	55232048	.	G	T	.	.	MAF_INRAE=11.392;MAF_USDA=5.882
NC_035085.1	55232170	.	T	G	.	.	MAF_USDA=1.639
NC_035085.1	55232180	.	G	T	.	.	MAF_INRAE=8.228;MAF_USDA=7.059
NC_035085.1	55232185	.	T	G	.	.	MAF_INRAE=4.43;MAF_USDA=7.647
NC_035085.1	55232224	.	A	T	.	.	MAF_INRAE=37.342;MAF_USDA=25.294
NC_035085.1	55232279	.	T	G	.	.	MAF_USDA=3.279
NC_035085.1	55232353	.	G	A	.	.	MAF_INRAE=17.5;MAF_USDA=1.639
NC_035085.1	55232383	.	C	T	.	.	MAF_INRAE=10.526
NC_035085.1	55232408	.	C	T	.	.	MAF_USDA=1.639
NC_035085.1	55232409	.	G	T	.	.	MAF_USDA=1.639
NC_035085.1	55232433	.	C	T	.	.	MAF_USDA=1.639
NC_035085.1	55232436	.	C	T	.	.	MAF_USDA=1.639
NC_035085.1	55232465	.	A	G	.	.	MAF_INRAE=5.263;MAF_USDA=3.529
NC_035085.1	55232499	.	G	A	.	.	MAF_USDA=14.706
NC_035085.1	55232522	.	T	A	.	.	MAF_INRAE=31.646;MAF_USDA=4.706
NC_035085.1	55232610	.	C	G	.	.	MAF_INRAE=37.342;MAF_USDA=27.059
NC_035085.1	55232653	.	G	T	.	.	MAF_INRAE=1.667;MAF_USDA=3.279
NC_035085.1	55232678	.	A	C	.	.	MAF_INRAE=8.228;MAF_USDA=16.667
NC_035085.1	55232689	.	T	A	.	.	MAF_USDA=1.639
NC_035085.1	55232830	.	A	G	.	.	MAF_INRAE=8.228;MAF_USDA=7.059
NC_035085.1	55232833	.	A	T	.	.	MAF_INRAE=10.526;MAF_USDA=4.118
NC_035085.1	55232839	.	T	C	.	.	MAF_INRAE=8.228;MAF_USDA=6.471
NC_035085.1	55232850	.	C	T	.	.	MAF_INRAE=10.526;MAF_USDA=2.353
NC_035085.1	55232856	.	T	A	.	.	MAF_INRAE=1.667;MAF_USDA=3.279
NC_035085.1	55232859	.	G	A	.	.	MAF_USDA=1.639
NC_035085.1	55232879	.	C	T	.	.	MAF_USDA=15.294
NC_035085.1	55232890	.	T	A	.	.	MAF_USDA=14.754
NC_035085.1	55232924	.	G	A	.	.	MAF_INRAE=35.833;MAF_USDA=12.295
NC_035085.1	55232925	.	G	A	.	.	MAF_INRAE=31.646;MAF_USDA=5.294
NC_035085.1	55232932	.	C	A	.	.	MAF_USDA=6.557
NC_035085.1	55232937	.	A	G	.	.	MAF_INRAE=37.342;MAF_USDA=30.588
NC_035085.1	55232969	.	A	G	.	.	MAF_INRAE=5.833
NC_035085.1	55232996	.	G	A	.	.	MAF_USDA=5.738
NC_035085.1	55233031	.	T	C	.	.	MAF_USDA=37.5
NC_035085.1	55233038	.	T	A	.	.	MAF_INRAE=10.526;MAF_USDA=4.167
NC_035085.1	55233041	.	G	C	.	.	MAF_USDA=20.122
NC_035085.1	55233064	.	C	A	.	.	MAF_USDA=4.706
NC_035085.1	55233093	.	ACCCCC	ACCCCT	.	.	MAF_USDA=16.667
NC_035085.1	55233098	.	C	T	.	.	MAF_INRAE=8.228;MAF_USDA=2.459
NC_035085.1	55233101	.	T	C	.	.	MAF_INRAE=37.342
NC_035085.1	55233163	.	ATTTTTTT	ATTTTTTA	.	.	MAF_USDA=14.583
NC_035085.1	55233170	.	T	A	.	.	MAF_USDA=27.049
NC_035085.1	55233184	.	G	T	.	.	MAF_INRAE=3.333
NC_035085.1	55233202	.	G	A	.	.	MAF_INRAE=29.747;MAF_USDA=17.059
NC_035085.1	55233255	.	G	T	.	.	MAF_INRAE=4.43;MAF_USDA=1.639
NC_035085.1	55233280	.	G	A	.	.	MAF_USDA=3.279
NC_035085.1	55233330	.	A	T	.	.	MAF_INRAE=4.43;MAF_USDA=1.639
NC_035085.1	55233367	.	C	T	.	.	MAF_INRAE=10.526;MAF_USDA=4.118
NC_035085.1	55233370	.	T	G	.	.	MAF_USDA=8.824
NC_035085.1	55233434	.	T	G	.	.	MAF_USDA=1.639
NC_035085.1	55233466	.	C	T	.	.	MAF_USDA=1.639
NC_035085.1	55233480	.	C	T	.	.	MAF_INRAE=34.167;MAF_USDA=10.656
NC_035085.1	55233493	.	A	T	.	.	MAF_USDA=4.098
NC_035085.1	55233607	.	G	A	.	.	MAF_USDA=3.279
NC_035085.1	55233644	.	C	T	.	.	MAF_INRAE=1.667;MAF_USDA=4.098
NC_035085.1	55233649	.	C	T	.	.	MAF_USDA=8.235
NC_035085.1	55233666	.	G	A	.	.	MAF_USDA=7.647
NC_035085.1	55233697	.	C	T	.	.	MAF_INRAE=1.667;MAF_USDA=3.279
NC_035085.1	55233701	.	T	C	.	.	MAF_INRAE=9.494;MAF_USDA=12.353
NC_035085.1	55233787	.	G	A	.	.	MAF_INRAE=12.658;MAF_USDA=11.765
NC_035085.1	55233826	.	T	C	.	.	MAF_USDA=3.279
NC_035085.1	55233864	.	A	T	.	.	MAF_USDA=15.574
NC_035085.1	55233936	.	A	G	.	.	MAF_INRAE=41.139;MAF_USDA=20.588
NC_035085.1	55233938	.	A	C	.	.	MAF_INRAE=45.833;MAF_USDA=16.667
NC_035085.1	55233974	.	C	T	.	.	MAF_INRAE=35.833;MAF_USDA=10.656
NC_035085.1	55234039	.	T	C	.	.	MAF_INRAE=11.392;MAF_USDA=29.167
NC_035085.1	55234209	.	A	T	.	.	MAF_INRAE=10.526;MAF_USDA=1.765
NC_035085.1	55234213	.	G	T	.	.	MAF_INRAE=7.5;MAF_USDA=8.824
NC_035085.1	55234262	.	G	T	.	.	MAF_USDA=18.235
NC_035085.1	55234277	.	C	T	.	.	MAF_USDA=1.639
NC_035085.1	55234289	.	C	T	.	.	MAF_INRAE=25.949;MAF_USDA=1.176
NC_035085.1	55234395	.	G	A	.	.	MAF_INRAE=35.833;MAF_USDA=10.656
NC_035085.1	55234440	.	A	T	.	.	MAF_INRAE=1.667;MAF_USDA=4.098
NC_035085.1	55234441	.	G	T	.	.	MAF_INRAE=10.526;MAF_USDA=2.941
NC_035085.1	55234463	.	G	A	.	.	MAF_INRAE=20.253;MAF_USDA=23.529
NC_035085.1	55234474	.	A	G	.	.	MAF_INRAE=1.667;MAF_USDA=3.279
NC_035085.1	55234495	.	G	A	.	.	MAF_INRAE=1.667;MAF_USDA=4.098
NC_035085.1	55234535	.	GCAAGGAAGAG	GCAAGGAAGAA	.	.	MAF_USDA=8.333
NC_035085.1	55234612	.	G	T	.	.	MAF_USDA=8.824
NC_035085.1	55234635	.	T	A	.	.	MAF_USDA=1.639
NC_035085.1	55234662	.	C	T	.	.	MAF_USDA=1.639
NC_035085.1	55234678	.	A	C	.	.	MAF_INRAE=5.063
NC_035085.1	55234679	.	C	G	.	.	MAF_USDA=15.574
NC_035085.1	55234680	.	G	A	.	.	MAF_USDA=1.639
NC_035085.1	55234709	.	G	T	.	.	MAF_INRAE=10.526;MAF_USDA=4.167
NC_035085.1	55234725	.	A	G	.	.	MAF_INRAE=4.43;MAF_USDA=1.639
NC_035085.1	55234748	.	C	T	.	.	MAF_USDA=4.118
NC_035085.1	55234749	.	G	T	.	.	MAF_INRAE=20.253;MAF_USDA=24.706
NC_035085.1	55234808	.	A	T	.	.	MAF_INRAE=35.833;MAF_USDA=9.836
NC_035085.1	55234834	.	A	G	.	.	MAF_USDA=1.639
NC_035085.1	55234836	.	G	T	.	.	MAF_INRAE=31.646;MAF_USDA=9.412
NC_035085.1	55234914	.	G	T	.	.	MAF_USDA=1.639
NC_035085.1	55235034	.	C	T	.	.	MAF_USDA=1.667
NC_035085.1	55235046	.	C	A	.	.	MAF_INRAE=35.833;MAF_USDA=10.169
NC_035085.1	55235063	.	A	G	.	.	MAF_INRAE=4.43
NC_035085.1	55235067	.	C	G	.	.	MAF_INRAE=2.5
NC_035085.1	55235070	.	T	C	.	.	MAF_INRAE=2.5
NC_035085.1	55235089	.	G	A	.	.	MAF_USDA=3.39
NC_035085.1	55235149	.	C	T	.	.	MAF_INRAE=35.833;MAF_USDA=10.656
NC_035085.1	55235151	.	C	A	.	.	MAF_INRAE=41.772;MAF_USDA=16.667
NC_035085.1	55235182	.	A	G	.	.	MAF_USDA=4.118
NC_035085.1	55235194	.	C	T	.	.	MAF_INRAE=25.949;MAF_USDA=2.083
NC_035085.1	55235198	.	T	C	.	.	MAF_INRAE=3.333
NC_035085.1	55235213	.	G	A	.	.	MAF_INRAE=35.0;MAF_USDA=10.656
NC_035085.1	55235218	.	G	T	.	.	MAF_USDA=4.098
NC_035085.1	55235231	.	G	T	.	.	MAF_INRAE=8.861;MAF_USDA=1.765
NC_035085.1	55235243	.	C	A	.	.	MAF_INRAE=22.152;MAF_USDA=47.917
NC_035085.1	55235284	.	C	A	.	.	MAF_INRAE=41.139;MAF_USDA=18.824
NC_035085.1	55235317	.	A	T	.	.	MAF_INRAE=1.667
NC_035085.1	55235321	.	G	T	.	.	MAF_USDA=1.639
NC_035085.1	55235332	.	C	T	.	.	MAF_INRAE=3.333
NC_035085.1	55235340	.	G	T	.	.	MAF_INRAE=35.833;MAF_USDA=9.836
NC_035085.1	55235350	.	G	C	.	.	MAF_USDA=1.639
NC_035085.1	55235389	.	C	A	.	.	MAF_USDA=7.059
NC_035085.1	55235493	.	A	C	.	.	MAF_USDA=1.639
NC_035085.1	55235696	.	A	C	.	.	MAF_INRAE=16.667;MAF_USDA=6.557
NC_035085.1	55235773	.	C	T	.	.	MAF_INRAE=12.658;MAF_USDA=16.667
NC_035085.1	55235809	.	C	T	.	.	MAF_INRAE=1.667;MAF_USDA=4.098
NC_035085.1	55235857	.	C	A	.	.	MAF_USDA=4.098
NC_035085.1	55235888	.	C	A	.	.	MAF_INRAE=13.924;MAF_USDA=14.118
NC_035085.1	55235930	.	T	G	.	.	MAF_INRAE=13.924;MAF_USDA=13.529
NC_035085.1	55235939	.	G	A	.	.	MAF_INRAE=36.709;MAF_USDA=20.588
NC_035085.1	55235989	.	A	G	.	.	MAF_USDA=1.639
NC_035085.1	55236028	.	A	C	.	.	MAF_INRAE=16.667;MAF_USDA=6.667
NC_035085.1	55236045	.	A	G	.	.	MAF_USDA=1.639
NC_035085.1	55236083	.	TTGACCCAG	TTGACCCAA	.	.	MAF_USDA=8.333
NC_035085.1	55236091	.	G	A	.	.	MAF_INRAE=3.333;MAF_USDA=10.0
NC_035085.1	55236092	.	A	T	.	.	MAF_INRAE=3.333
NC_035085.1	55236130	.	C	A	.	.	MAF_INRAE=32.278;MAF_USDA=4.706
NC_035085.1	55236139	.	G	T	.	.	MAF_INRAE=13.924;MAF_USDA=14.118
NC_035085.1	55236203	.	C	T	.	.	MAF_INRAE=35.833;MAF_USDA=11.475
NC_035085.1	55236221	.	C	T	.	.	MAF_USDA=16.667
NC_035085.1	55236263	.	G	A	.	.	MAF_INRAE=13.924;MAF_USDA=12.941
NC_035085.1	55236295	.	G	A	.	.	MAF_USDA=3.279
NC_035085.1	55236298	.	G	T	.	.	MAF_USDA=2.941
NC_035085.1	55236315	.	T	G	.	.	MAF_INRAE=12.658;MAF_USDA=14.583
NC_035085.1	55236316	.	C	G	.	.	MAF_INRAE=10.0;MAF_USDA=14.583
NC_035085.1	55236336	.	C	G	.	.	MAF_USDA=1.639
NC_035085.1	55236374	.	C	T	.	.	MAF_USDA=6.471
NC_035085.1	55236381	.	G	A	.	.	MAF_USDA=1.639
NC_035085.1	55236428	.	C	A	.	.	MAF_INRAE=12.025;MAF_USDA=7.059
NC_035085.1	55236439	.	A	G	.	.	MAF_INRAE=36.076;MAF_USDA=4.706
NC_035085.1	55236488	.	C	T	.	.	MAF_USDA=7.377
NC_035085.1	55236507	.	T	C	.	.	MAF_INRAE=19.62;MAF_USDA=24.118
NC_035085.1	55236514	.	G	A	.	.	MAF_INRAE=4.43
NC_035085.1	55236555	.	C	T	.	.	MAF_INRAE=8.861;MAF_USDA=1.765
NC_035085.1	55236570	.	C	A	.	.	MAF_USDA=1.639
NC_035085.1	55236652	.	G	A	.	.	MAF_INRAE=13.924;MAF_USDA=12.941
NC_035085.1	55236653	.	G	A	.	.	MAF_USDA=2.941
NC_035085.1	55236664	.	G	T	.	.	MAF_USDA=4.098
NC_035085.1	55236808	.	G	A	.	.	MAF_INRAE=1.667;MAF_USDA=3.279
NC_035085.1	55236842	.	C	T	.	.	MAF_INRAE=20.253;MAF_USDA=24.706
NC_035085.1	55236850	.	A	G	.	.	MAF_USDA=2.459
NC_035085.1	55236868	.	G	A	.	.	MAF_INRAE=22.785;MAF_USDA=33.929
NC_035085.1	55236870	.	C	A	.	.	MAF_INRAE=17.5
NC_035085.1	55236940	.	C	T	.	.	MAF_USDA=1.639
NC_035085.1	55236963	.	C	T	.	.	MAF_INRAE=1.667;MAF_USDA=3.279
NC_035085.1	55236992	.	C	T	.	.	MAF_INRAE=1.667;MAF_USDA=4.098
NC_035085.1	55237018	.	C	T	.	.	MAF_INRAE=11.392;MAF_USDA=9.412
NC_035085.1	55237049	.	C	T	.	.	MAF_USDA=6.557
NC_035085.1	55237073	.	C	A	.	.	MAF_USDA=1.639
NC_035085.1	55237095	.	G	A	.	.	MAF_INRAE=15.789
NC_035085.1	55237160	.	C	A	.	.	MAF_INRAE=8.861
NC_035085.1	55237255	.	A	C	.	.	MAF_INRAE=4.43
NC_035085.1	55237261	.	A	C	.	.	MAF_INRAE=12.658;MAF_USDA=10.0
NC_035085.1	55237310	.	T	C	.	.	MAF_INRAE=46.203;MAF_USDA=11.765
NC_035085.1	55237336	.	G	A	.	.	MAF_INRAE=46.835;MAF_USDA=11.176
NC_035085.1	55237340	.	C	G	.	.	MAF_INRAE=35.0;MAF_USDA=3.529
NC_035085.1	55237376	.	G	A	.	.	MAF_INRAE=1.667;MAF_USDA=4.098
NC_035085.1	55237424	.	T	G	.	.	MAF_INRAE=4.43
NC_035085.1	55237474	.	C	T	.	.	MAF_INRAE=4.43;MAF_USDA=1.639
NC_035085.1	55237475	.	A	T	.	.	MAF_INRAE=8.228;MAF_USDA=16.667
NC_035085.1	55237483	.	G	A	.	.	MAF_INRAE=46.203;MAF_USDA=21.176
NC_035085.1	55237519	.	C	T	.	.	MAF_INRAE=30.833;MAF_USDA=45.294
NC_035085.1	55237567	.	T	A	.	.	MAF_INRAE=46.835;MAF_USDA=11.765
NC_035085.1	55237609	.	G	T	.	.	MAF_INRAE=15.19;MAF_USDA=16.667
NC_035085.1	55237618	.	C	A	.	.	MAF_USDA=6.557
NC_035085.1	55237661	.	C	T	.	.	MAF_USDA=1.639
NC_035085.1	55237662	.	A	C	.	.	MAF_INRAE=44.937;MAF_USDA=44.706
NC_035085.1	55237714	.	C	T	.	.	MAF_INRAE=13.924;MAF_USDA=31.765
NC_035085.1	55237725	.	C	T	.	.	MAF_INRAE=1.667;MAF_USDA=4.098
NC_035085.1	55237735	.	C	A	.	.	MAF_INRAE=12.658;MAF_USDA=7.647
NC_035085.1	55237809	.	C	G	.	.	MAF_USDA=2.941
NC_035085.1	55237866	.	G	A	.	.	MAF_INRAE=5.696;MAF_USDA=5.738
NC_035085.1	55237868	.	C	T	.	.	MAF_INRAE=3.333;MAF_USDA=1.639
NC_035085.1	55237876	.	A	T	.	.	MAF_USDA=14.754
NC_035085.1	55237946	.	G	A	.	.	MAF_INRAE=21.053;MAF_USDA=31.25
NC_035085.1	55237950	.	C	T	.	.	MAF_USDA=7.059
NC_035085.1	55238151	.	G	C	.	.	MAF_USDA=1.639
NC_035085.1	55238300	.	G	A	.	.	MAF_USDA=2.941
NC_035085.1	55238354	.	G	A	.	.	MAF_USDA=1.639
NC_035085.1	55238466	.	A	T	.	.	MAF_INRAE=27.848;MAF_USDA=42.941
NC_035085.1	55238483	.	T	C	.	.	MAF_INRAE=8.228;MAF_USDA=6.471
NC_035085.1	55238687	.	G	T	.	.	MAF_USDA=1.639
NC_035085.1	55238694	.	C	T	.	.	MAF_INRAE=5.696;MAF_USDA=5.738
NC_035085.1	55238759	.	T	G	.	.	MAF_USDA=32.941
NC_035085.1	55238797	.	A	T	.	.	MAF_INRAE=16.667;MAF_USDA=5.738
NC_035085.1	55238828	.	G	A	.	.	MAF_USDA=4.098
NC_035085.1	55238937	.	A	G	.	.	MAF_INRAE=16.456;MAF_USDA=47.647
NC_035085.1	55238976	.	A	T	.	.	MAF_INRAE=1.667;MAF_USDA=3.279
NC_035085.1	55238992	.	G	T	.	.	MAF_USDA=4.098
NC_035085.1	55239023	.	A	G	.	.	MAF_USDA=4.098
NC_035085.1	55239055	.	C	G	.	.	MAF_INRAE=3.797;MAF_USDA=14.118
NC_035085.1	55239120	.	A	C	.	.	MAF_INRAE=29.747;MAF_USDA=22.941
NC_035085.1	55239218	.	G	A	.	.	MAF_USDA=7.059
NC_035085.1	55239292	.	G	A	.	.	MAF_INRAE=3.333
NC_035085.1	55239324	.	C	A	.	.	MAF_USDA=2.459
NC_035085.1	55239326	.	T	A	.	.	MAF_INRAE=4.43
NC_035085.1	55239353	.	T	C	.	.	MAF_USDA=1.639
NC_035085.1	55239378	.	A	G	.	.	MAF_USDA=3.529
NC_035085.1	55239420	.	A	C	.	.	MAF_INRAE=31.646;MAF_USDA=44.118
NC_035085.1	55239467	.	T	A	.	.	MAF_USDA=4.167
NC_035085.1	55239481	.	A	G	.	.	MAF_USDA=5.294
NC_035085.1	55239500	.	C	T	.	.	MAF_INRAE=4.43
NC_035085.1	55239505	.	T	C	.	.	MAF_INRAE=10.127;MAF_USDA=14.118
NC_035085.1	55239687	.	C	A	.	.	MAF_INRAE=32.278;MAF_USDA=28.824
NC_035085.1	55239688	.	A	C	.	.	MAF_USDA=18.235
NC_035085.1	55239694	.	T	G	.	.	MAF_USDA=3.279
NC_035085.1	55239790	.	C	T	.	.	MAF_USDA=21.765
NC_035085.1	55239821	.	G	T	.	.	MAF_INRAE=21.519;MAF_USDA=16.471
NC_035085.1	55239828	.	A	C	.	.	MAF_INRAE=21.519;MAF_USDA=16.471
NC_035085.1	55239945	.	G	A	.	.	MAF_USDA=1.639
NC_035085.1	55239954	.	G	C	.	.	MAF_INRAE=21.519;MAF_USDA=16.471
NC_035085.1	55239961	.	T	A	.	.	MAF_USDA=1.765
NC_035085.1	55239976	.	C	T	.	.	MAF_INRAE=38.608;MAF_USDA=24.706
NC_035085.1	55239977	.	G	A	.	.	MAF_USDA=4.098
NC_035085.1	55240036	.	T	A	.	.	MAF_INRAE=5.833
NC_035085.1	55240096	.	C	G	.	.	MAF_INRAE=10.526
NC_035085.1	55240101	.	T	C	.	.	MAF_INRAE=21.519;MAF_USDA=16.471
NC_035085.1	55240118	.	A	T	.	.	MAF_USDA=1.667
NC_035085.1	55240135	.	C	G	.	.	MAF_USDA=4.098
NC_035085.1	55240136	.	G	A	.	.	MAF_INRAE=22.152;MAF_USDA=15.882
NC_035085.1	55240137	.	C	T	.	.	MAF_USDA=1.639
NC_035085.1	55240152	.	C	T	.	.	MAF_USDA=7.059
NC_035085.1	55240161	.	T	G	.	.	MAF_USDA=7.059
NC_035085.1	55240214	.	A	C	.	.	MAF_USDA=1.639
NC_035085.1	55240299	.	C	T	.	.	MAF_INRAE=31.646;MAF_USDA=4.706
NC_035085.1	55240345	.	G	A	.	.	MAF_INRAE=31.646;MAF_USDA=4.819
NC_035085.1	55240356	.	G	T	.	.	MAF_INRAE=21.519;MAF_USDA=16.265
NC_035085.1	55240358	.	A	C	.	.	MAF_INRAE=25.0;MAF_USDA=15.663
NC_035085.1	55240362	.	G	C	.	.	MAF_USDA=1.695
NC_035085.1	55240432	.	C	A	.	.	MAF_INRAE=22.152;MAF_USDA=15.882
NC_035085.1	55240512	.	G	T	.	.	MAF_INRAE=22.152;MAF_USDA=16.471
NC_035085.1	55240516	.	T	G	.	.	MAF_USDA=4.918
NC_035085.1	55240551	.	G	A	.	.	MAF_INRAE=4.43
NC_035085.1	55240594	.	G	A	.	.	MAF_INRAE=20.886;MAF_USDA=17.059
NC_035085.1	55240687	.	C	T	.	.	MAF_INRAE=19.167;MAF_USDA=14.118
NC_035085.1	55240740	.	T	C	.	.	MAF_USDA=18.235
NC_035085.1	55240763	.	G	A	.	.	MAF_INRAE=49.367;MAF_USDA=42.941
NC_035085.1	55240778	.	C	A	.	.	MAF_USDA=1.639
NC_035085.1	55240781	.	G	T	.	.	MAF_INRAE=39.167;MAF_USDA=5.294
NC_035085.1	55240801	.	G	T	.	.	MAF_USDA=3.529
NC_035085.1	55240813	.	T	C	.	.	MAF_INRAE=3.333
NC_035085.1	55240822	.	C	T	.	.	MAF_USDA=4.098
NC_035085.1	55240848	.	C	T	.	.	MAF_INRAE=50.0;MAF_USDA=20.588
NC_035085.1	55240853	.	G	C	.	.	MAF_USDA=4.098
NC_035085.1	55240873	.	A	G	.	.	MAF_INRAE=32.911;MAF_USDA=4.706
NC_035085.1	55240925	.	A	C	.	.	MAF_INRAE=6.962;MAF_USDA=2.459
NC_035085.1	55240958	.	G	A	.	.	MAF_INRAE=20.886;MAF_USDA=16.471
NC_035085.1	55241003	.	T	A	.	.	MAF_USDA=8.235
NC_035085.1	55241017	.	A	T	.	.	MAF_USDA=4.098
NC_035085.1	55241035	.	T	C	.	.	MAF_INRAE=49.367;MAF_USDA=41.765
NC_035085.1	55241237	.	C	T	.	.	MAF_USDA=3.279
NC_035085.1	55241254	.	A	T	.	.	MAF_INRAE=1.667;MAF_USDA=17.647
NC_035085.1	55241287	.	A	G	.	.	MAF_INRAE=27.848;MAF_USDA=42.353
NC_035085.1	55241333	.	C	T	.	.	MAF_INRAE=21.519;MAF_USDA=17.059
NC_035085.1	55241547	.	G	T	.	.	MAF_USDA=2.459
NC_035085.1	55241550	.	G	A	.	.	MAF_USDA=1.639
NC_035085.1	55241557	.	G	A	.	.	MAF_INRAE=21.519;MAF_USDA=16.471
NC_035085.1	55241587	.	G	A	.	.	MAF_USDA=2.941
NC_035085.1	55241596	.	A	T	.	.	MAF_USDA=2.941
NC_035085.1	55241633	.	C	T	.	.	MAF_USDA=1.176
NC_035085.1	55241636	.	G	A	.	.	MAF_INRAE=21.519;MAF_USDA=21.176
NC_035085.1	55241650	.	A	C	.	.	MAF_USDA=4.098
NC_035085.1	55241685	.	C	A	.	.	MAF_USDA=2.083
NC_035085.1	55241753	.	C	T	.	.	MAF_USDA=2.459
NC_035085.1	55241808	.	T	A	.	.	MAF_USDA=1.639
NC_035085.1	55241865	.	C	T	.	.	MAF_USDA=1.639
NC_035085.1	55241932	.	T	A	.	.	MAF_USDA=17.647
NC_035085.1	55241957	.	C	T	.	.	MAF_USDA=1.639
NC_035085.1	55241985	.	G	A	.	.	MAF_INRAE=48.734;MAF_USDA=18.824
NC_035085.1	55242087	.	C	T	.	.	MAF_INRAE=1.667;MAF_USDA=17.059
NC_035085.1	55242250	.	C	T	.	.	MAF_INRAE=18.987;MAF_USDA=22.353
NC_035085.1	55242273	.	T	C	.	.	MAF_INRAE=43.038;MAF_USDA=20.588
NC_035085.1	55242274	.	G	A	.	.	MAF_INRAE=28.333;MAF_USDA=36.471
NC_035085.1	55242287	.	A	C	.	.	MAF_USDA=4.098
NC_035085.1	55242354	.	A	T	.	.	MAF_USDA=3.333
NC_035085.1	55242424	.	C	T	.	.	MAF_INRAE=32.278;MAF_USDA=4.706
NC_035085.1	55242569	.	C	A	.	.	MAF_INRAE=4.43;MAF_USDA=4.167
NC_035085.1	55242596	.	A	G	.	.	MAF_INRAE=18.987;MAF_USDA=15.294
NC_035085.1	55242609	.	G	A	.	.	MAF_USDA=1.639
NC_035085.1	55242704	.	C	T	.	.	MAF_INRAE=43.038;MAF_USDA=24.706
NC_035085.1	55242750	.	C	A	.	.	MAF_USDA=10.588
NC_035085.1	55242754	.	C	T	.	.	MAF_INRAE=27.848;MAF_USDA=14.706
NC_035085.1	55242809	.	A	T	.	.	MAF_INRAE=1.667;MAF_USDA=4.918
NC_035085.1	55242851	.	G	T	.	.	MAF_USDA=4.098
NC_035085.1	55242877	.	A	T	.	.	MAF_USDA=1.639
NC_035085.1	55242879	.	G	A	.	.	MAF_INRAE=3.333;MAF_USDA=2.459
NC_035085.1	55243013	.	A	T	.	.	MAF_INRAE=46.667
NC_035085.1	55243097	.	A	T	.	.	MAF_USDA=6.471
NC_035085.1	55243114	.	A	C	.	.	MAF_USDA=1.639
NC_035085.1	55243227	.	C	T	.	.	MAF_USDA=7.059
NC_035085.1	55243254	.	A	C	.	.	MAF_INRAE=4.43;MAF_USDA=2.353
NC_035085.1	55243265	.	C	A	.	.	MAF_USDA=4.098
NC_035085.1	55243302	.	C	G	.	.	MAF_INRAE=43.038;MAF_USDA=14.118
NC_035085.1	55243305	.	A	C	.	.	MAF_INRAE=31.667;MAF_USDA=38.235
NC_035085.1	55243354	.	T	G	.	.	MAF_INRAE=4.43;MAF_USDA=2.353
NC_035085.1	55243396	.	G	T	.	.	MAF_INRAE=46.667
NC_035085.1	55243429	.	T	G	.	.	MAF_INRAE=19.167;MAF_USDA=2.459
NC_035085.1	55243473	.	G	T	.	.	MAF_INRAE=8.228;MAF_USDA=16.667
NC_035085.1	55243509	.	A	G	.	.	MAF_USDA=1.639
NC_035085.1	55243540	.	T	G	.	.	MAF_INRAE=42.405;MAF_USDA=11.176
NC_035085.1	55243551	.	G	A	.	.	MAF_USDA=1.639
NC_035085.1	55243572	.	A	G	.	.	MAF_INRAE=18.987;MAF_USDA=20.0
NC_035085.1	55243599	.	A	T	.	.	MAF_INRAE=1.667
NC_035085.1	55243621	.	A	G	.	.	MAF_INRAE=31.579;MAF_USDA=12.941
NC_035085.1	55243716	.	T	G	.	.	MAF_USDA=2.459
NC_035085.1	55243793	.	A	T	.	.	MAF_USDA=4.098
NC_035085.1	55243838	.	C	T	.	.	MAF_USDA=4.098
NC_035085.1	55243855	.	G	C	.	.	MAF_USDA=11.765
NC_035085.1	55243910	.	C	T	.	.	MAF_INRAE=18.987;MAF_USDA=21.429
NC_035085.1	55243969	.	A	C	.	.	MAF_USDA=14.583
NC_035085.1	55243981	.	T	C	.	.	MAF_USDA=4.098
NC_035085.1	55243984	.	C	T	.	.	MAF_USDA=4.098
NC_035085.1	55244013	.	C	T	.	.	MAF_INRAE=26.316
NC_035085.1	55244049	.	T	G	.	.	MAF_USDA=1.667
NC_035085.1	55244107	.	A	C	.	.	MAF_INRAE=3.333
NC_035085.1	55244119	.	C	T	.	.	MAF_INRAE=1.667;MAF_USDA=3.39
NC_035085.1	55244131	.	A	T	.	.	MAF_USDA=4.237
NC_035085.1	55244141	.	G	T	.	.	MAF_USDA=18.75
NC_035085.1	55244187	.	G	A	.	.	MAF_INRAE=38.608;MAF_USDA=41.667
NC_035085.1	55244188	.	G	T	.	.	MAF_INRAE=18.333;MAF_USDA=15.476
NC_035085.1	55244215	.	A	C	.	.	MAF_USDA=5.0
NC_035085.1	55244223	.	C	T	.	.	MAF_INRAE=10.526;MAF_USDA=15.476
NC_035085.1	55244224	.	A	G	.	.	MAF_USDA=15.476
NC_035085.1	55244269	.	A	G	.	.	MAF_USDA=1.639
NC_035085.1	55244287	.	T	C	.	.	MAF_USDA=9.016
NC_035085.1	55244362	.	C	G	.	.	MAF_INRAE=37.975;MAF_USDA=39.412
NC_035085.1	55244378	.	T	C	.	.	MAF_USDA=5.738
NC_035085.1	55244384	.	T	C	.	.	MAF_USDA=4.098
NC_035085.1	55244506	.	G	A	.	.	MAF_INRAE=27.848;MAF_USDA=15.294
NC_035085.1	55244556	.	T	G	.	.	MAF_INRAE=43.038;MAF_USDA=16.471
NC_035085.1	55244606	.	G	C	.	.	MAF_USDA=4.098
NC_035085.1	55244613	.	G	A	.	.	MAF_USDA=6.557
NC_035085.1	55244682	.	T	C	.	.	MAF_USDA=5.738
NC_035085.1	55244719	.	C	T	.	.	MAF_INRAE=4.43;MAF_USDA=2.353
NC_035085.1	55244776	.	C	T	.	.	MAF_USDA=3.279
NC_035085.1	55244843	.	G	A	.	.	MAF_INRAE=19.167;MAF_USDA=8.197
NC_035085.1	55244846	.	A	C	.	.	MAF_INRAE=37.975;MAF_USDA=39.412
NC_035085.1	55244866	.	A	C	.	.	MAF_INRAE=43.038;MAF_USDA=14.118
NC_035085.1	55244881	.	T	A	.	.	MAF_USDA=4.098
NC_035085.1	55244956	.	C	A	.	.	MAF_USDA=20.833
NC_035085.1	55245015	.	A	G	.	.	MAF_USDA=1.639
NC_035085.1	55245092	.	A	C	.	.	MAF_INRAE=41.772;MAF_USDA=12.941
NC_035085.1	55245097	.	G	T	.	.	MAF_USDA=2.941
NC_035085.1	55245158	.	C	A	.	.	MAF_USDA=10.417
NC_035085.1	55245216	.	T	A	.	.	MAF_USDA=1.639
NC_035085.1	55245217	.	A	C	.	.	MAF_INRAE=40.506;MAF_USDA=12.353
NC_035085.1	55245300	.	A	G	.	.	MAF_INRAE=37.975;MAF_USDA=32.941
NC_035085.1	55245318	.	G	A	.	.	MAF_USDA=4.098
NC_035085.1	55245398	.	C	T	.	.	MAF_INRAE=10.759;MAF_USDA=14.118
NC_035085.1	55245488	.	A	G	.	.	MAF_INRAE=11.392;MAF_USDA=7.647
NC_035085.1	55245530	.	A	C	.	.	MAF_INRAE=10.759;MAF_USDA=6.471
NC_035085.1	55245578	.	A	C	.	.	MAF_INRAE=12.025;MAF_USDA=10.588
NC_035085.1	55245589	.	T	C	.	.	MAF_USDA=8.235
NC_035085.1	55245739	.	A	C	.	.	MAF_INRAE=6.329;MAF_USDA=3.529
NC_035085.1	55245819	.	A	C	.	.	MAF_INRAE=11.392;MAF_USDA=26.471
NC_035085.1	55245847	.	A	G	.	.	MAF_INRAE=3.333;MAF_USDA=24.118
NC_035085.1	55245855	.	A	C	.	.	MAF_USDA=8.235
NC_035085.1	55245892	.	C	T	.	.	MAF_USDA=4.098
NC_035085.1	55245909	.	G	T	.	.	MAF_USDA=1.639
NC_035085.1	55245911	.	A	G	.	.	MAF_INRAE=19.167
NC_035085.1	55245919	.	G	A	.	.	MAF_INRAE=19.167
NC_035085.1	55245943	.	T	G	.	.	MAF_INRAE=33.544;MAF_USDA=47.059
NC_035085.1	55245957	.	G	A	.	.	MAF_INRAE=18.987;MAF_USDA=12.941
NC_035085.1	55245976	.	G	T	.	.	MAF_INRAE=44.937;MAF_USDA=38.235
NC_035085.1	55246020	.	G	T	.	.	MAF_USDA=8.235
NC_035085.1	55246021	.	C	G	.	.	MAF_USDA=8.235
NC_035085.1	55246095	.	G	A	.	.	MAF_INRAE=17.089;MAF_USDA=8.235
NC_035085.1	55246158	.	G	A	.	.	MAF_INRAE=17.089;MAF_USDA=16.471
NC_035085.1	55246182	.	G	A	.	.	MAF_USDA=1.639
NC_035085.1	55246190	.	G	A	.	.	MAF_USDA=4.098
NC_035085.1	55246214	.	G	A	.	.	MAF_INRAE=17.089;MAF_USDA=8.235
NC_035085.1	55246220	.	G	T	.	.	MAF_USDA=2.459
NC_035085.1	55246222	.	T	G	.	.	MAF_INRAE=38.608;MAF_USDA=32.353
NC_035085.1	55246225	.	T	A	.	.	MAF_USDA=1.639
NC_035085.1	55246269	.	C	T	.	.	MAF_USDA=14.706
NC_035085.1	55246270	.	A	T	.	.	MAF_USDA=4.098
NC_035085.1	55246312	.	C	A	.	.	MAF_INRAE=17.089;MAF_USDA=17.059
NC_035085.1	55246339	.	C	T	.	.	MAF_INRAE=25.949;MAF_USDA=1.176
NC_035085.1	55246410	.	A	G	.	.	MAF_INRAE=17.722;MAF_USDA=16.471
NC_035085.1	55246416	.	A	C	.	.	MAF_INRAE=15.789
NC_035085.1	55246439	.	G	C	.	.	MAF_USDA=4.098
NC_035085.1	55246468	.	C	T	.	.	MAF_INRAE=17.722;MAF_USDA=16.471
NC_035085.1	55246531	.	G	A	.	.	MAF_INRAE=17.089;MAF_USDA=16.471
NC_035085.1	55246587	.	C	A	.	.	MAF_INRAE=17.089;MAF_USDA=16.471
NC_035085.1	55246623	.	T	A	.	.	MAF_INRAE=38.608;MAF_USDA=32.941
NC_035085.1	55246635	.	C	T	.	.	MAF_INRAE=17.089;MAF_USDA=14.706
NC_035085.1	55246719	.	G	T	.	.	MAF_INRAE=17.089;MAF_USDA=8.235
NC_035085.1	55246778	.	C	T	.	.	MAF_INRAE=37.975;MAF_USDA=31.765
NC_035085.1	55246869	.	G	A	.	.	MAF_USDA=1.639
NC_035085.1	55246889	.	G	T	.	.	MAF_INRAE=8.861;MAF_USDA=3.529
NC_035085.1	55246892	.	G	T	.	.	MAF_USDA=2.459
NC_035085.1	55247008	.	C	A	.	.	MAF_USDA=5.738
NC_035085.1	55247011	.	T	A	.	.	MAF_USDA=5.738
NC_035085.1	55247013	.	T	C	.	.	MAF_USDA=5.738
NC_035085.1	55247029	.	A	G	.	.	MAF_INRAE=20.886;MAF_USDA=9.412
NC_035085.1	55247046	.	G	C	.	.	MAF_USDA=1.639
NC_035085.1	55247076	.	G	A	.	.	MAF_USDA=1.639
NC_035085.1	55247135	.	A	G	.	.	MAF_USDA=6.557
NC_035085.1	55247145	.	G	A	.	.	MAF_INRAE=17.089;MAF_USDA=17.647
NC_035085.1	55247219	.	A	C	.	.	MAF_USDA=4.918
NC_035085.1	55247239	.	C	G	.	.	MAF_INRAE=17.089;MAF_USDA=17.647
NC_035085.1	55247388	.	G	T	.	.	MAF_USDA=2.5
NC_035085.1	55247404	.	C	A	.	.	MAF_USDA=9.524
NC_035085.1	55247505	.	T	C	.	.	MAF_USDA=26.087
NC_035085.1	55247511	.	G	C	.	.	MAF_USDA=26.087
NC_035085.1	55247561	.	T	C	.	.	MAF_USDA=18.072
NC_035085.1	55247575	.	C	T	.	.	MAF_USDA=24.405
NC_035085.1	55247581	.	G	C	.	.	MAF_USDA=9.524
NC_035085.1	55247721	.	T	G	.	.	MAF_USDA=5.0
NC_035085.1	55247747	.	A	T	.	.	MAF_USDA=7.738
NC_035085.1	55247781	.	G	T	.	.	MAF_USDA=1.667
NC_035085.1	55247807	.	T	C	.	.	MAF_USDA=15.0
NC_035085.1	55247856	.	C	A	.	.	MAF_USDA=1.667
NC_035085.1	55247862	.	T	G	.	.	MAF_USDA=8.333
NC_035085.1	55247900	.	G	T	.	.	MAF_USDA=3.333
NC_035085.1	55248007	.	G	T	.	.	MAF_USDA=7.738
NC_035085.1	55248139	.	C	A	.	.	MAF_USDA=14.881
NC_035085.1	55248168	.	A	T	.	.	MAF_USDA=8.333
NC_035085.1	55248340	.	T	G	.	.	MAF_USDA=14.881
NC_035085.1	55248390	.	C	T	.	.	MAF_USDA=1.667
NC_035085.1	55248442	.	C	T	.	.	MAF_USDA=2.5
NC_035085.1	55248594	.	T	G	.	.	MAF_INRAE=32.911;MAF_USDA=28.824
NC_035085.1	55248608	.	A	T	.	.	MAF_USDA=7.059
NC_035085.1	55248633	.	A	C	.	.	MAF_INRAE=28.481;MAF_USDA=25.294
NC_035085.1	55248728	.	C	A	.	.	MAF_USDA=8.197
NC_035085.1	55248750	.	T	C	.	.	MAF_INRAE=27.848;MAF_USDA=26.471
NC_035085.1	55248762	.	C	T	.	.	MAF_USDA=8.235
NC_035085.1	55248763	.	G	A	.	.	MAF_INRAE=19.62;MAF_USDA=12.353
NC_035085.1	55248946	.	G	A	.	.	MAF_INRAE=32.278;MAF_USDA=4.706
NC_035085.1	55248947	.	C	T	.	.	MAF_USDA=1.639
NC_035085.1	55248985	.	A	G	.	.	MAF_INRAE=4.167;MAF_USDA=18.75
NC_035085.1	55248986	.	A	C	.	.	MAF_INRAE=35.0;MAF_USDA=4.706
NC_035085.1	55249090	.	C	T	.	.	MAF_USDA=20.833
NC_035085.1	55249110	.	G	T	.	.	MAF_INRAE=21.519
NC_035085.1	55249129	.	T	G	.	.	MAF_USDA=1.667
NC_035085.1	55249156	.	G	T	.	.	MAF_INRAE=5.063;MAF_USDA=16.667
NC_035085.1	55249169	.	A	G	.	.	MAF_INRAE=5.063;MAF_USDA=16.667
NC_035085.1	55249175	.	C	T	.	.	MAF_INRAE=21.519
NC_035085.1	55249245	.	C	T	.	.	MAF_USDA=16.667
NC_035085.1	55249273	.	A	C	.	.	MAF_USDA=14.583
NC_035085.1	55249308	.	G	A	.	.	MAF_USDA=10.0
NC_035085.1	55249318	.	A	T	.	.	MAF_USDA=13.415
NC_035085.1	55249385	.	G	A	.	.	MAF_USDA=1.639
NC_035085.1	55249388	.	G	T	.	.	MAF_USDA=8.197
NC_035085.1	55249401	.	C	T	.	.	MAF_INRAE=3.333
NC_035085.1	55249403	.	A	G	.	.	MAF_USDA=4.918
NC_035085.1	55249440	.	T	A	.	.	MAF_USDA=2.459
NC_035085.1	55249485	.	G	A	.	.	MAF_INRAE=5.696;MAF_USDA=5.882
NC_035085.1	55249501	.	A	G	.	.	MAF_INRAE=6.962;MAF_USDA=14.118
NC_035085.1	55249576	.	A	T	.	.	MAF_USDA=4.918
NC_035085.1	55249585	.	A	C	.	.	MAF_INRAE=1.667;MAF_USDA=4.098
NC_035085.1	55249606	.	G	A	.	.	MAF_INRAE=10.526
NC_035085.1	55249656	.	C	T	.	.	MAF_INRAE=3.333;MAF_USDA=3.529
NC_035085.1	55249739	.	C	T	.	.	MAF_INRAE=4.43;MAF_USDA=2.353
NC_035085.1	55249740	.	A	G	.	.	MAF_USDA=18.824
NC_035085.1	55249809	.	C	G	.	.	MAF_INRAE=7.5;MAF_USDA=14.583
NC_035085.1	55249883	.	G	A	.	.	MAF_INRAE=8.228;MAF_USDA=8.235
NC_035085.1	55249987	.	T	C	.	.	MAF_INRAE=8.228;MAF_USDA=14.118
NC_035085.1	55250034	.	G	T	.	.	MAF_INRAE=29.114;MAF_USDA=25.882
NC_035085.1	55250087	.	T	A	.	.	MAF_INRAE=8.228;MAF_USDA=8.235
NC_035085.1	55250281	.	G	T	.	.	MAF_USDA=8.197
NC_035085.1	55250282	.	C	T	.	.	MAF_USDA=8.197
NC_035085.1	55250389	.	G	A	.	.	MAF_INRAE=50.0;MAF_USDA=47.917
NC_035085.1	55250517	.	C	T	.	.	MAF_USDA=8.197
NC_035085.1	55250518	.	G	A	.	.	MAF_USDA=2.459
NC_035085.1	55250538	.	G	T	.	.	MAF_USDA=10.588
NC_035085.1	55250683	.	A	G	.	.	MAF_INRAE=8.228;MAF_USDA=7.647
NC_035085.1	55250697	.	T	C	.	.	MAF_USDA=8.197
NC_035085.1	55250712	.	G	C	.	.	MAF_INRAE=27.848;MAF_USDA=26.471
NC_035085.1	55250752	.	A	T	.	.	MAF_USDA=11.765
NC_035085.1	55250753	.	A	C	.	.	MAF_USDA=11.765
NC_035085.1	55250767	.	G	A	.	.	MAF_USDA=37.5
NC_035085.1	55250831	.	G	C	.	.	MAF_USDA=18.75
NC_035085.1	55250983	.	C	G	.	.	MAF_USDA=27.083
NC_035085.1	55251102	.	G	A	.	.	MAF_USDA=2.542
NC_035085.1	55251185	.	T	C	.	.	MAF_USDA=1.829
NC_035085.1	55251253	.	T	G	.	.	MAF_USDA=10.0
NC_035085.1	55251256	.	C	A	.	.	MAF_USDA=7.143
NC_035085.1	55251265	.	T	G	.	.	MAF_USDA=3.333
NC_035085.1	55251311	.	G	T	.	.	MAF_USDA=2.083
NC_035085.1	55251439	.	G	A	.	.	MAF_USDA=1.639
NC_035085.1	55251609	.	A	G	.	.	MAF_USDA=11.475
NC_035085.1	55251684	.	G	T	.	.	MAF_USDA=1.639
NC_035085.1	55251697	.	T	C	.	.	MAF_INRAE=21.519;MAF_USDA=18.824
NC_035085.1	55251707	.	C	A	.	.	MAF_INRAE=8.228;MAF_USDA=8.235
NC_035085.1	55251745	.	A	G	.	.	MAF_USDA=13.934
NC_035085.1	55251791	.	C	A	.	.	MAF_INRAE=6.962;MAF_USDA=8.235
NC_035085.1	55251824	.	A	G	.	.	MAF_INRAE=5.696;MAF_USDA=5.882
NC_035085.1	55251879	.	A	T	.	.	MAF_USDA=11.475
NC_035085.1	55251887	.	G	T	.	.	MAF_INRAE=21.519;MAF_USDA=10.588
NC_035085.1	55251898	.	C	T	.	.	MAF_USDA=4.918
NC_035085.1	55251982	.	C	T	.	.	MAF_INRAE=4.43;MAF_USDA=2.353
NC_035085.1	55252020	.	C	G	.	.	MAF_USDA=2.459
NC_035085.1	55252059	.	G	C	.	.	MAF_INRAE=7.5;MAF_USDA=16.667
NC_035085.1	55252104	.	T	A	.	.	MAF_INRAE=32.911;MAF_USDA=4.706
NC_035085.1	55252138	.	C	A	.	.	MAF_INRAE=8.228;MAF_USDA=12.941
NC_035085.1	55252272	.	G	A	.	.	MAF_INRAE=22.5;MAF_USDA=7.647
NC_035085.1	55252282	.	C	A	.	.	MAF_INRAE=3.333
NC_035085.1	55252297	.	G	C	.	.	MAF_USDA=8.197
NC_035085.1	55252328	.	A	G	.	.	MAF_INRAE=8.228;MAF_USDA=12.941
NC_035085.1	55252407	.	C	T	.	.	MAF_INRAE=8.228;MAF_USDA=8.235
NC_035085.1	55252648	.	T	A	.	.	MAF_USDA=2.353
NC_035085.1	55252673	.	C	T	.	.	MAF_USDA=4.918
NC_035085.1	55252681	.	C	T	.	.	MAF_INRAE=8.228;MAF_USDA=10.588
NC_035085.1	55252686	.	A	G	.	.	MAF_INRAE=8.228;MAF_USDA=8.824
NC_035085.1	55252765	.	C	A	.	.	MAF_INRAE=3.333
NC_035085.1	55252862	.	C	T	.	.	MAF_USDA=11.475
NC_035085.1	55252943	.	T	A	.	.	MAF_INRAE=8.228;MAF_USDA=8.824
NC_035085.1	55253035	.	C	T	.	.	MAF_USDA=7.143
NC_035085.1	55253062	.	A	G	.	.	MAF_INRAE=8.228;MAF_USDA=8.824
NC_035085.1	55253098	.	T	G	.	.	MAF_USDA=8.235
NC_035085.1	55253114	.	C	G	.	.	MAF_USDA=12.295
NC_035085.1	55253159	.	A	C	.	.	MAF_USDA=1.639
NC_035085.1	55253188	.	C	A	.	.	MAF_USDA=1.639
NC_035085.1	55253193	.	C	T	.	.	MAF_USDA=4.098
NC_035085.1	55253204	.	C	A	.	.	MAF_USDA=5.738
NC_035085.1	55253221	.	G	T	.	.	MAF_INRAE=3.333
NC_035085.1	55253233	.	A	G	.	.	MAF_INRAE=8.228;MAF_USDA=9.412
NC_035085.1	55253263	.	C	T	.	.	MAF_INRAE=37.975;MAF_USDA=40.588
NC_035085.1	55253292	.	A	C	.	.	MAF_INRAE=8.228;MAF_USDA=9.412
NC_035085.1	55253294	.	G	T	.	.	MAF_INRAE=7.5;MAF_USDA=9.412
NC_035085.1	55253306	.	T	A	.	.	MAF_INRAE=8.228;MAF_USDA=8.824
NC_035085.1	55253385	.	A	G	.	.	MAF_INRAE=8.228;MAF_USDA=8.824
NC_035085.1	55253394	.	G	A	.	.	MAF_INRAE=8.228;MAF_USDA=8.824
NC_035085.1	55253450	.	G	A	.	.	MAF_INRAE=8.228;MAF_USDA=8.824
NC_035085.1	55253451	.	A	T	.	.	MAF_INRAE=5.696;MAF_USDA=18.75
NC_035085.1	55253475	.	A	G	.	.	MAF_INRAE=22.5;MAF_USDA=7.647
NC_035085.1	55253612	.	C	T	.	.	MAF_USDA=7.059
NC_035085.1	55253708	.	T	G	.	.	MAF_USDA=3.279
NC_035085.1	55253831	.	A	T	.	.	MAF_INRAE=10.526
NC_035085.1	55253864	.	G	C	.	.	MAF_INRAE=8.228;MAF_USDA=10.0
NC_035085.1	55253961	.	G	A	.	.	MAF_INRAE=22.5;MAF_USDA=7.059
NC_035085.1	55253995	.	A	C	.	.	MAF_USDA=9.016
NC_035085.1	55254098	.	A	G	.	.	MAF_INRAE=8.228;MAF_USDA=9.412
NC_035085.1	55254115	.	T	G	.	.	MAF_INRAE=8.228;MAF_USDA=9.412
NC_035085.1	55254129	.	C	A	.	.	MAF_INRAE=8.228;MAF_USDA=9.412
NC_035085.1	55254147	.	CA	CG	.	.	MAF_USDA=18.75
NC_035085.1	55254148	.	A	G	.	.	MAF_INRAE=10.526
NC_035085.1	55254149	.	C	G	.	.	MAF_INRAE=22.5;MAF_USDA=6.25
NC_035085.1	55254172	.	G	A	.	.	MAF_INRAE=3.333;MAF_USDA=1.639
NC_035085.1	55254175	.	C	A	.	.	MAF_INRAE=3.333
NC_035085.1	55254321	.	T	G	.	.	MAF_INRAE=10.526
NC_035085.1	55254353	.	T	C	.	.	MAF_USDA=4.098
NC_035085.1	55254355	.	T	G	.	.	MAF_INRAE=8.228;MAF_USDA=14.118
NC_035085.1	55254361	.	T	A	.	.	MAF_USDA=5.738
NC_035085.1	55254378	.	A	G	.	.	MAF_INRAE=25.316;MAF_USDA=19.412
NC_035085.1	55254467	.	C	T	.	.	MAF_INRAE=12.025
NC_035085.1	55254470	.	C	T	.	.	MAF_USDA=1.639
NC_035085.1	55254568	.	G	T	.	.	MAF_USDA=1.639
NC_035085.1	55254638	.	G	T	.	.	MAF_USDA=4.918
NC_035085.1	55254646	.	G	T	.	.	MAF_INRAE=8.228;MAF_USDA=7.647
NC_035085.1	55254732	.	G	A	.	.	MAF_INRAE=7.595;MAF_USDA=6.471
NC_035085.1	55254786	.	A	G	.	.	MAF_INRAE=5.696;MAF_USDA=6.548
NC_035085.1	55254806	.	T	G	.	.	MAF_INRAE=2.5
NC_035085.1	55254902	.	G	T	.	.	MAF_INRAE=7.595;MAF_USDA=8.824
NC_035085.1	55254903	.	G	T	.	.	MAF_USDA=9.836
NC_035085.1	55254907	.	C	T	.	.	MAF_INRAE=7.595;MAF_USDA=7.647
NC_035085.1	55254921	.	C	T	.	.	MAF_USDA=9.167
NC_035085.1	55254960	.	T	G	.	.	MAF_USDA=3.279
NC_035085.1	55254987	.	C	T	.	.	MAF_USDA=1.667
NC_035085.1	55255071	.	A	T	.	.	MAF_USDA=4.098
NC_035085.1	55255141	.	T	C	.	.	MAF_INRAE=8.861;MAF_USDA=8.824
NC_035085.1	55255254	.	C	T	.	.	MAF_USDA=1.639
NC_035085.1	55255255	.	G	T	.	.	MAF_USDA=18.75
NC_035085.1	55255301	.	C	T	.	.	MAF_INRAE=13.924;MAF_USDA=4.706
NC_035085.1	55255354	.	T	C	.	.	MAF_INRAE=8.228;MAF_USDA=8.824
NC_035085.1	55255378	.	T	G	.	.	MAF_USDA=2.459
NC_035085.1	55255380	.	A	G	.	.	MAF_USDA=2.459
NC_035085.1	55255410	.	C	A	.	.	MAF_INRAE=15.789
NC_035085.1	55255477	.	A	C	.	.	MAF_INRAE=16.667;MAF_USDA=3.279
NC_035085.1	55255493	.	C	A	.	.	MAF_USDA=13.934
NC_035085.1	55255587	.	G	T	.	.	MAF_INRAE=8.228;MAF_USDA=7.647
NC_035085.1	55255667	.	A	G	.	.	MAF_INRAE=19.167;MAF_USDA=2.459
NC_035085.1	55255731	.	A	T	.	.	MAF_USDA=13.115
NC_035085.1	55255762	.	T	G	.	.	MAF_USDA=4.098
NC_035085.1	55255798	.	C	A	.	.	MAF_INRAE=27.848;MAF_USDA=20.0
NC_035085.1	55255800	.	A	C	.	.	MAF_INRAE=7.595;MAF_USDA=8.235
NC_035085.1	55255805	.	G	A	.	.	MAF_INRAE=7.595
NC_035085.1	55255851	.	T	A	.	.	MAF_INRAE=8.228;MAF_USDA=8.235
NC_035085.1	55255900	.	G	A	.	.	MAF_INRAE=3.333;MAF_USDA=6.471
NC_035085.1	55255953	.	C	T	.	.	MAF_USDA=2.459
NC_035085.1	55256099	.	A	C	.	.	MAF_USDA=7.143
NC_035085.1	55256128	.	G	A	.	.	MAF_USDA=7.059
NC_035085.1	55256154	.	A	T	.	.	MAF_USDA=9.524
NC_035085.1	55256438	.	A	C	.	.	MAF_INRAE=26.316;MAF_USDA=47.647
NC_035085.1	55256564	.	G	T	.	.	MAF_USDA=1.639
NC_035085.1	55256572	.	C	T	.	.	MAF_USDA=1.639
NC_035085.1	55256584	.	C	G	.	.	MAF_USDA=7.059
NC_035085.1	55256652	.	C	G	.	.	MAF_USDA=1.639
NC_035085.1	55256664	.	G	T	.	.	MAF_USDA=3.279
NC_035085.1	55256733	.	C	T	.	.	MAF_USDA=4.918
NC_035085.1	55256737	.	G	A	.	.	MAF_USDA=14.583
NC_035085.1	55256787	.	C	T	.	.	MAF_USDA=4.167
NC_035085.1	55256867	.	A	C	.	.	MAF_USDA=1.667
NC_035085.1	55257327	.	T	C	.	.	MAF_USDA=3.279
NC_035085.1	55257366	.	C	T	.	.	MAF_USDA=4.118
NC_035085.1	55257388	.	G	A	.	.	MAF_USDA=6.557
NC_035085.1	55257416	.	T	G	.	.	MAF_USDA=4.098
NC_035085.1	55257422	.	A	C	.	.	MAF_USDA=4.706
NC_035085.1	55257534	.	T	C	.	.	MAF_INRAE=26.316;MAF_USDA=31.176
NC_035085.1	55257595	.	G	A	.	.	MAF_INRAE=5.833;MAF_USDA=12.5
NC_035085.1	55257602	.	C	A	.	.	MAF_INRAE=5.833;MAF_USDA=12.5
NC_035085.1	55257605	.	T	G	.	.	MAF_INRAE=5.833;MAF_USDA=12.5
NC_035085.1	55257645	.	A	C	.	.	MAF_INRAE=19.167;MAF_USDA=1.639
NC_035085.1	55257648	.	T	G	.	.	MAF_INRAE=6.667;MAF_USDA=7.647
NC_035085.1	55257718	.	G	T	.	.	MAF_INRAE=10.526;MAF_USDA=7.059
NC_035085.1	55257744	.	C	T	.	.	MAF_INRAE=20.0;MAF_USDA=3.279
NC_035085.1	55257806	.	C	T	.	.	MAF_USDA=4.118
NC_035085.1	55257926	.	A	G	.	.	MAF_INRAE=21.667;MAF_USDA=7.059
NC_035085.1	55258065	.	C	T	.	.	MAF_USDA=4.918
NC_035085.1	55258067	.	G	A	.	.	MAF_USDA=4.706
NC_035085.1	55258112	.	C	T	.	.	MAF_INRAE=8.228;MAF_USDA=7.647
NC_035085.1	55258253	.	T	C	.	.	MAF_INRAE=8.228;MAF_USDA=6.471
NC_035085.1	55258263	.	T	A	.	.	MAF_INRAE=8.861;MAF_USDA=10.0
NC_035085.1	55258314	.	C	T	.	.	MAF_USDA=4.098
NC_035085.1	55258344	.	A	G	.	.	MAF_USDA=13.115
NC_035085.1	55258389	.	T	A	.	.	MAF_USDA=1.639
NC_035085.1	55258403	.	G	A	.	.	MAF_INRAE=25.316;MAF_USDA=25.294
NC_035085.1	55258413	.	C	T	.	.	MAF_INRAE=16.667;MAF_USDA=6.557
NC_035085.1	55258416	.	G	A	.	.	MAF_INRAE=32.278;MAF_USDA=7.647
NC_035085.1	55258591	.	C	A	.	.	MAF_INRAE=10.526
NC_035085.1	55258656	.	A	G	.	.	MAF_USDA=1.639
NC_035085.1	55258682	.	C	A	.	.	MAF_INRAE=16.667;MAF_USDA=7.377
NC_035085.1	55258789	.	G	T	.	.	MAF_INRAE=6.962;MAF_USDA=7.647
NC_035085.1	55258794	.	T	C	.	.	MAF_INRAE=8.228;MAF_USDA=8.235
NC_035085.1	55258799	.	T	G	.	.	MAF_USDA=4.098
NC_035085.1	55258800	.	T	C	.	.	MAF_USDA=4.098
NC_035085.1	55258873	.	A	C	.	.	MAF_USDA=1.639
NC_035085.1	55258913	.	A	G	.	.	MAF_USDA=5.738
NC_035085.1	55258943	.	C	T	.	.	MAF_INRAE=8.228;MAF_USDA=8.235
NC_035085.1	55258975	.	C	T	.	.	MAF_USDA=5.738
NC_035085.1	55258995	.	T	C	.	.	MAF_USDA=5.294
NC_035085.1	55259139	.	T	G	.	.	MAF_USDA=1.639
NC_035085.1	55259192	.	C	T	.	.	MAF_INRAE=29.114;MAF_USDA=19.412
NC_035085.1	55259333	.	C	G	.	.	MAF_INRAE=18.421
NC_035085.1	55259389	.	G	C	.	.	MAF_USDA=16.667
NC_035085.1	55259529	.	A	C	.	.	MAF_INRAE=2.5;MAF_USDA=12.5
NC_035085.1	55259556	.	A	C	.	.	MAF_INRAE=1.667
NC_035085.1	55259561	.	G	T	.	.	MAF_INRAE=1.667
NC_035085.1	55259562	.	G	T	.	.	MAF_INRAE=21.667;MAF_USDA=16.667
NC_035085.1	55259581	.	G	A	.	.	MAF_USDA=14.583
NC_035085.1	55259596	.	A	T	.	.	MAF_USDA=19.412
NC_035085.1	55259643	.	G	A	.	.	MAF_USDA=50.0
NC_035085.1	55259652	.	T	G	.	.	MAF_USDA=41.667
NC_035085.1	55259766	.	C	A	.	.	MAF_USDA=1.639
NC_035085.1	55259784	.	T	C	.	.	MAF_INRAE=29.114;MAF_USDA=20.0
NC_035085.1	55259802	.	T	C	.	.	MAF_INRAE=29.747;MAF_USDA=28.824
NC_035085.1	55259837	.	G	A	.	.	MAF_USDA=1.639
NC_035085.1	55259844	.	T	G	.	.	MAF_INRAE=3.333
NC_035085.1	55259863	.	G	T	.	.	MAF_INRAE=29.747;MAF_USDA=25.0
NC_035085.1	55259924	.	G	T	.	.	MAF_INRAE=4.43;MAF_USDA=4.118
NC_035085.1	55260120	.	A	T	.	.	MAF_INRAE=12.658
NC_035085.1	55260237	.	G	T	.	.	MAF_USDA=1.639
NC_035085.1	55260270	.	C	A	.	.	MAF_USDA=7.647
NC_035085.1	55260293	.	T	G	.	.	MAF_USDA=4.118
NC_035085.1	55260296	.	A	C	.	.	MAF_USDA=4.098
NC_035085.1	55260612	.	C	T	.	.	MAF_USDA=1.639
NC_035085.1	55260775	.	A	T	.	.	MAF_USDA=10.714
NC_035085.1	55260779	.	T	G	.	.	MAF_INRAE=29.747;MAF_USDA=14.458
NC_035085.1	55260782	.	T	A	.	.	MAF_INRAE=32.5;MAF_USDA=21.687
NC_035085.1	55260783	.	T	A	.	.	MAF_USDA=13.855
NC_035085.1	55260806	.	T	C	.	.	MAF_INRAE=6.667;MAF_USDA=10.417
NC_035085.1	55260808	.	A	G	.	.	MAF_USDA=13.115
NC_035085.1	55260881	.	T	A	.	.	MAF_INRAE=8.861;MAF_USDA=8.235
NC_035085.1	55260882	.	A	C	.	.	MAF_INRAE=43.671;MAF_USDA=33.529
NC_035085.1	55260957	.	G	C	.	.	MAF_INRAE=1.667;MAF_USDA=2.459
NC_035085.1	55260981	.	T	C	.	.	MAF_USDA=3.279
NC_035085.1	55261046	.	T	A	.	.	MAF_USDA=4.098
NC_035085.1	55261154	.	G	T	.	.	MAF_INRAE=5.833
NC_035085.1	55261174	.	A	G	.	.	MAF_INRAE=8.228;MAF_USDA=7.647
NC_035085.1	55261175	.	A	G	.	.	MAF_INRAE=7.5;MAF_USDA=7.647
NC_035085.1	55261199	.	T	C	.	.	MAF_INRAE=8.228;MAF_USDA=7.647
NC_035085.1	55261313	.	T	A	.	.	MAF_INRAE=8.228;MAF_USDA=7.647
NC_035085.1	55261326	.	G	T	.	.	MAF_INRAE=29.747;MAF_USDA=19.412
NC_035085.1	55261380	.	T	A	.	.	MAF_INRAE=44.304;MAF_USDA=31.176
NC_035085.1	55261398	.	C	T	.	.	MAF_INRAE=8.228;MAF_USDA=7.647
NC_035085.1	55261471	.	T	G	.	.	MAF_INRAE=34.81;MAF_USDA=21.176
NC_035085.1	55261484	.	C	G	.	.	MAF_INRAE=34.81;MAF_USDA=21.176
NC_035085.1	55261565	.	C	A	.	.	MAF_INRAE=34.177;MAF_USDA=21.176
NC_035085.1	55261617	.	C	A	.	.	MAF_USDA=1.639
NC_035085.1	55261620	.	G	A	.	.	MAF_USDA=1.639
NC_035085.1	55261621	.	A	T	.	.	MAF_USDA=2.459
NC_035085.1	55261639	.	C	T	.	.	MAF_INRAE=34.177;MAF_USDA=21.765
NC_035085.1	55261761	.	A	G	.	.	MAF_USDA=2.459
NC_035085.1	55261790	.	C	T	.	.	MAF_USDA=1.639
NC_035085.1	55261796	.	A	G	.	.	MAF_INRAE=24.051;MAF_USDA=43.529
NC_035085.1	55261809	.	G	T	.	.	MAF_INRAE=21.519;MAF_USDA=11.176
NC_035085.1	55261895	.	C	T	.	.	MAF_INRAE=22.785;MAF_USDA=12.353
NC_035085.1	55261914	.	T	C	.	.	MAF_INRAE=26.582;MAF_USDA=12.353
NC_035085.1	55261991	.	G	A	.	.	MAF_USDA=1.639
NC_035085.1	55262078	.	C	T	.	.	MAF_INRAE=4.43
NC_035085.1	55262158	.	T	C	.	.	MAF_INRAE=24.051;MAF_USDA=45.294
NC_035085.1	55262251	.	T	C	.	.	MAF_INRAE=26.582;MAF_USDA=11.176
NC_035085.1	55262273	.	G	C	.	.	MAF_INRAE=44.304;MAF_USDA=38.824
NC_035085.1	55262369	.	C	T	.	.	MAF_INRAE=8.228;MAF_USDA=7.647
NC_035085.1	55262457	.	T	C	.	.	MAF_USDA=2.459
NC_035085.1	55262484	.	G	A	.	.	MAF_USDA=1.639
NC_035085.1	55262514	.	C	T	.	.	MAF_USDA=1.639
NC_035085.1	55262537	.	T	C	.	.	MAF_INRAE=44.304;MAF_USDA=30.588
NC_035085.1	55262671	.	G	T	.	.	MAF_INRAE=6.329;MAF_USDA=3.529
NC_035085.1	55262674	.	C	T	.	.	MAF_USDA=7.059
NC_035085.1	55262695	.	A	C	.	.	MAF_USDA=3.279
NC_035085.1	55262842	.	G	C	.	.	MAF_INRAE=5.063;MAF_USDA=5.882
NC_035085.1	55262882	.	G	A	.	.	MAF_USDA=2.459
NC_035085.1	55262932	.	T	G	.	.	MAF_INRAE=4.43
NC_035085.1	55262957	.	G	A	.	.	MAF_USDA=1.639
NC_035085.1	55263150	.	A	G	.	.	MAF_USDA=6.471
NC_035085.1	55263193	.	C	T	.	.	MAF_INRAE=8.228;MAF_USDA=8.197
NC_035085.1	55263279	.	T	C	.	.	MAF_INRAE=25.949;MAF_USDA=10.0
NC_035085.1	55263380	.	A	C	.	.	MAF_INRAE=8.228
NC_035085.1	55263634	.	C	T	.	.	MAF_INRAE=5.063;MAF_USDA=6.557
NC_035085.1	55263662	.	T	C	.	.	MAF_INRAE=6.329;MAF_USDA=2.941
NC_035085.1	55263777	.	T	G	.	.	MAF_INRAE=37.975;MAF_USDA=31.765
NC_035085.1	55263876	.	T	G	.	.	MAF_INRAE=1.667;MAF_USDA=9.016
NC_035085.1	55264000	.	T	G	.	.	MAF_INRAE=8.861;MAF_USDA=2.941
NC_035085.1	55264026	.	T	G	.	.	MAF_INRAE=15.19;MAF_USDA=22.941
NC_035085.1	55264048	.	C	T	.	.	MAF_INRAE=11.392;MAF_USDA=7.647
NC_035085.1	55264088	.	T	A	.	.	MAF_USDA=3.279
NC_035085.1	55264116	.	G	T	.	.	MAF_INRAE=5.0
NC_035085.1	55264155	.	C	A	.	.	MAF_INRAE=14.557;MAF_USDA=22.941
NC_035085.1	55264232	.	G	C	.	.	MAF_INRAE=5.0;MAF_USDA=10.0
NC_035085.1	55264271	.	G	T	.	.	MAF_USDA=2.459
NC_035085.1	55264299	.	G	A	.	.	MAF_INRAE=15.833;MAF_USDA=1.639
NC_035085.1	55264305	.	G	A	.	.	MAF_USDA=5.738
NC_035085.1	55264342	.	C	T	.	.	MAF_INRAE=5.0;MAF_USDA=1.639
NC_035085.1	55264368	.	A	G	.	.	MAF_INRAE=5.063;MAF_USDA=8.197
NC_035085.1	55264444	.	G	A	.	.	MAF_INRAE=21.053;MAF_USDA=9.412
NC_035085.1	55264457	.	G	A	.	.	MAF_INRAE=5.063;MAF_USDA=7.377
NC_035085.1	55264463	.	T	A	.	.	MAF_INRAE=15.833
NC_035085.1	55264467	.	G	A	.	.	MAF_USDA=1.765
NC_035085.1	55264493	.	G	T	.	.	MAF_USDA=3.279
NC_035085.1	55264544	.	C	T	.	.	MAF_INRAE=29.114;MAF_USDA=2.941
NC_035085.1	55264545	.	A	G	.	.	MAF_USDA=9.412
NC_035085.1	55264560	.	T	A	.	.	MAF_INRAE=15.19;MAF_USDA=34.706
NC_035085.1	55264568	.	C	T	.	.	MAF_INRAE=5.0;MAF_USDA=14.118
NC_035085.1	55264657	.	C	A	.	.	MAF_USDA=3.279
NC_035085.1	55264658	.	A	T	.	.	MAF_USDA=3.279
NC_035085.1	55264769	.	G	C	.	.	MAF_INRAE=5.0
NC_035085.1	55264831	.	G	C	.	.	MAF_INRAE=5.0;MAF_USDA=10.0
NC_035085.1	55264954	.	C	T	.	.	MAF_INRAE=25.833;MAF_USDA=1.639
NC_035085.1	55264984	.	C	T	.	.	MAF_INRAE=5.0
NC_035085.1	55265049	.	C	G	.	.	MAF_INRAE=29.114;MAF_USDA=5.294
NC_035085.1	55265099	.	G	T	.	.	MAF_USDA=25.0
NC_035085.1	55265143	.	C	T	.	.	MAF_INRAE=25.316;MAF_USDA=1.176
NC_035085.1	55265236	.	T	G	.	.	MAF_USDA=2.459
NC_035085.1	55265299	.	G	A	.	.	MAF_USDA=6.25
NC_035085.1	55265323	.	C	T	.	.	MAF_INRAE=29.114;MAF_USDA=6.471
NC_035085.1	55265363	.	G	C	.	.	MAF_USDA=1.639
NC_035085.1	55265373	.	G	A	.	.	MAF_INRAE=15.19;MAF_USDA=33.529
NC_035085.1	55265394	.	G	A	.	.	MAF_INRAE=33.544;MAF_USDA=20.0
NC_035085.1	55265478	.	T	A	.	.	MAF_INRAE=19.62;MAF_USDA=37.647
NC_035085.1	55265563	.	G	T	.	.	MAF_USDA=7.059
NC_035085.1	55265742	.	G	A	.	.	MAF_INRAE=18.987;MAF_USDA=37.5
NC_035085.1	55265872	.	C	G	.	.	MAF_USDA=4.918
NC_035085.1	55265889	.	C	T	.	.	MAF_INRAE=5.0;MAF_USDA=13.529
NC_035085.1	55265895	.	G	A	.	.	MAF_INRAE=5.0;MAF_USDA=11.176
NC_035085.1	55265978	.	G	A	.	.	MAF_INRAE=19.62;MAF_USDA=38.235
NC_035085.1	55266008	.	A	G	.	.	MAF_INRAE=19.62;MAF_USDA=37.647
NC_035085.1	55266052	.	A	G	.	.	MAF_INRAE=26.667;MAF_USDA=1.639
NC_035085.1	55266090	.	C	A	.	.	MAF_USDA=1.639
NC_035085.1	55266091	.	A	C	.	.	MAF_USDA=1.639
NC_035085.1	55266197	.	A	C	.	.	MAF_INRAE=29.114;MAF_USDA=4.167
NC_035085.1	55266215	.	A	G	.	.	MAF_INRAE=29.114;MAF_USDA=5.882
NC_035085.1	55266330	.	C	A	.	.	MAF_INRAE=1.667;MAF_USDA=4.819
NC_035085.1	55266331	.	G	A	.	.	MAF_INRAE=1.667;MAF_USDA=4.819
NC_035085.1	55266353	.	C	T	.	.	MAF_USDA=7.143
NC_035085.1	55266394	.	G	T	.	.	MAF_USDA=1.695
NC_035085.1	55266414	.	C	T	.	.	MAF_USDA=4.918
NC_035085.1	55266465	.	G	T	.	.	MAF_USDA=4.237
NC_035085.1	55267287	.	A	G	.	.	MAF_INRAE=5.263;MAF_USDA=4.118
NC_035085.1	55267403	.	G	C	.	.	MAF_USDA=1.639
NC_035085.1	55267463	.	G	T	.	.	MAF_INRAE=22.152;MAF_USDA=14.118
NC_035085.1	55267508	.	A	C	.	.	MAF_INRAE=22.785;MAF_USDA=14.118
NC_035085.1	55267535	.	T	C	.	.	MAF_INRAE=22.785;MAF_USDA=12.941
NC_035085.1	55267770	.	T	C	.	.	MAF_INRAE=41.772;MAF_USDA=31.176
NC_035085.1	55267808	.	G	C	.	.	MAF_INRAE=41.772;MAF_USDA=32.353
NC_035085.1	55267904	.	C	G	.	.	MAF_INRAE=4.43;MAF_USDA=5.738
NC_035085.1	55267993	.	A	G	.	.	MAF_INRAE=14.557;MAF_USDA=2.353
NC_035085.1	55268125	.	T	G	.	.	MAF_INRAE=35.443;MAF_USDA=6.25
NC_035085.1	55268166	.	A	T	.	.	MAF_USDA=3.279
NC_035085.1	55268172	.	G	A	.	.	MAF_INRAE=40.506;MAF_USDA=23.529
NC_035085.1	55268191	.	T	A	.	.	MAF_USDA=5.882
NC_035085.1	55268225	.	A	G	.	.	MAF_INRAE=32.278;MAF_USDA=7.059
NC_035085.1	55268227	.	T	C	.	.	MAF_INRAE=5.0;MAF_USDA=44.706
NC_035085.1	55268235	.	T	G	.	.	MAF_USDA=2.459
NC_035085.1	55268306	.	G	C	.	.	MAF_USDA=5.882
NC_035085.1	55268333	.	G	A	.	.	MAF_INRAE=41.139;MAF_USDA=27.647
NC_035085.1	55268376	.	A	G	.	.	MAF_USDA=10.0
NC_035085.1	55268412	.	C	G	.	.	MAF_USDA=4.918
NC_035085.1	55268434	.	T	A	.	.	MAF_USDA=1.639
NC_035085.1	55268589	.	C	T	.	.	MAF_INRAE=10.526
NC_035085.1	55268668	.	T	A	.	.	MAF_INRAE=41.139;MAF_USDA=31.176
NC_035085.1	55268710	.	T	G	.	.	MAF_INRAE=41.139;MAF_USDA=30.0
NC_035085.1	55268722	.	G	T	.	.	MAF_INRAE=5.0;MAF_USDA=11.176
NC_035085.1	55268860	.	C	G	.	.	MAF_INRAE=36.076;MAF_USDA=18.824
NC_035085.1	55268882	.	G	A	.	.	MAF_INRAE=17.5;MAF_USDA=2.083
NC_035085.1	55268971	.	G	C	.	.	MAF_INRAE=15.833;MAF_USDA=7.647
NC_035085.1	55269016	.	A	T	.	.	MAF_INRAE=5.0;MAF_USDA=15.294
NC_035085.1	55269020	.	T	C	.	.	MAF_INRAE=12.658;MAF_USDA=10.417
NC_035085.1	55269195	.	A	C	.	.	MAF_INRAE=10.526
NC_035085.1	55269227	.	A	T	.	.	MAF_INRAE=18.354;MAF_USDA=17.647
NC_035085.1	55269346	.	T	C	.	.	MAF_USDA=8.235
NC_035085.1	55269368	.	T	C	.	.	MAF_INRAE=5.063;MAF_USDA=8.824
NC_035085.1	55269379	.	A	G	.	.	MAF_INRAE=5.063;MAF_USDA=8.824
NC_035085.1	55269401	.	A	T	.	.	MAF_USDA=4.118
NC_035085.1	55269404	.	A	C	.	.	MAF_USDA=4.118
NC_035085.1	55269408	.	T	A	.	.	MAF_USDA=1.639
NC_035085.1	55269411	.	A	C	.	.	MAF_USDA=4.118
NC_035085.1	55269428	.	C	T	.	.	MAF_INRAE=14.557;MAF_USDA=4.167
NC_035085.1	55269623	.	G	C	.	.	MAF_INRAE=15.833;MAF_USDA=2.459
NC_035085.1	55269644	.	C	G	.	.	MAF_INRAE=5.063;MAF_USDA=4.098
NC_035085.1	55269694	.	A	G	.	.	MAF_INRAE=5.0;MAF_USDA=11.176
NC_035085.1	55269739	.	C	A	.	.	MAF_INRAE=14.557;MAF_USDA=2.353
NC_035085.1	55269759	.	T	C	.	.	MAF_INRAE=5.063;MAF_USDA=6.471
NC_035085.1	55269801	.	G	T	.	.	MAF_INRAE=6.329;MAF_USDA=4.118
NC_035085.1	55269858	.	T	A	.	.	MAF_INRAE=15.833;MAF_USDA=10.588
NC_035085.1	55269984	.	G	A	.	.	MAF_USDA=2.459
NC_035085.1	55269993	.	G	T	.	.	MAF_INRAE=5.0;MAF_USDA=11.176
NC_035085.1	55270094	.	C	A	.	.	MAF_INRAE=5.0;MAF_USDA=20.833
NC_035085.1	55270113	.	C	A	.	.	MAF_USDA=5.833
NC_035085.1	55270146	.	G	A	.	.	MAF_INRAE=5.0;MAF_USDA=22.619
NC_035085.1	55270263	.	T	G	.	.	MAF_USDA=3.571
NC_035085.1	55270271	.	A	G	.	.	MAF_INRAE=8.861;MAF_USDA=24.405
NC_035085.1	55270299	.	T	A	.	.	MAF_USDA=6.667
NC_035085.1	55270384	.	A	T	.	.	MAF_INRAE=5.0;MAF_USDA=11.176
NC_035085.1	55270408	.	G	T	.	.	MAF_USDA=1.639
NC_035085.1	55270476	.	C	G	.	.	MAF_INRAE=5.0;MAF_USDA=20.0
NC_035085.1	55270514	.	G	T	.	.	MAF_INRAE=4.167;MAF_USDA=10.588
NC_035085.1	55270643	.	G	A	.	.	MAF_INRAE=5.063;MAF_USDA=4.098
NC_035085.1	55270654	.	C	G	.	.	MAF_USDA=1.639
NC_035085.1	55270671	.	A	T	.	.	MAF_INRAE=5.0;MAF_USDA=20.0
NC_035085.1	55270706	.	G	T	.	.	MAF_USDA=1.639
NC_035085.1	55270821	.	G	T	.	.	MAF_USDA=4.098
NC_035085.1	55270840	.	G	A	.	.	MAF_INRAE=22.152;MAF_USDA=14.706
NC_035085.1	55270939	.	T	C	.	.	MAF_INRAE=8.228;MAF_USDA=27.647
NC_035085.1	55270990	.	G	A	.	.	MAF_INRAE=4.167;MAF_USDA=20.833
NC_035085.1	55271047	.	A	T	.	.	MAF_INRAE=4.167;MAF_USDA=16.471
NC_035085.1	55271100	.	C	A	.	.	MAF_INRAE=6.962;MAF_USDA=4.098
NC_035085.1	55271144	.	C	A	.	.	MAF_USDA=1.639
NC_035085.1	55271160	.	T	G	.	.	MAF_INRAE=6.962;MAF_USDA=6.557
NC_035085.1	55271191	.	T	C	.	.	MAF_INRAE=10.526;MAF_USDA=29.412
NC_035085.1	55271243	.	G	C	.	.	MAF_USDA=19.412
NC_035085.1	55271967	.	G	T	.	.	MAF_USDA=13.043
NC_035085.1	55271991	.	A	G	.	.	MAF_INRAE=10.0;MAF_USDA=4.348
NC_035085.1	55272174	.	A	G	.	.	MAF_INRAE=38.333;MAF_USDA=17.391
NC_035085.1	55272178	.	T	G	.	.	MAF_INRAE=3.333
NC_035085.1	55272279	.	A	G	.	.	MAF_INRAE=5.063
NC_035085.1	55272353	.	C	A	.	.	MAF_USDA=8.696
NC_035085.1	55272495	.	A	G	.	.	MAF_INRAE=20.886;MAF_USDA=4.348
NC_035085.1	55272599	.	A	G	.	.	MAF_INRAE=16.667;MAF_USDA=6.522
NC_035085.1	55272647	.	G	T	.	.	MAF_INRAE=13.291;MAF_USDA=17.391
NC_035085.1	55272940	.	T	A	.	.	MAF_INRAE=22.5;MAF_USDA=4.348
NC_035085.1	55273302	.	C	T	.	.	MAF_INRAE=14.557;MAF_USDA=4.348
NC_035085.1	55273569	.	C	G	.	.	MAF_INRAE=22.785;MAF_USDA=41.304
NC_035085.1	55273631	.	G	A	.	.	MAF_INRAE=15.833
NC_035085.1	55273649	.	C	T	.	.	MAF_INRAE=15.833;MAF_USDA=8.824
NC_035085.1	55273689	.	C	T	.	.	MAF_INRAE=5.0;MAF_USDA=21.176
NC_035085.1	55273695	.	A	T	.	.	MAF_INRAE=5.0;MAF_USDA=21.176
NC_035085.1	55273763	.	T	C	.	.	MAF_USDA=9.016
NC_035085.1	55273778	.	G	C	.	.	MAF_USDA=9.016
NC_035085.1	55273825	.	G	C	.	.	MAF_INRAE=5.0;MAF_USDA=20.833
NC_035085.1	55273906	.	T	G	.	.	MAF_USDA=3.279
NC_035085.1	55273952	.	A	C	.	.	MAF_INRAE=1.667;MAF_USDA=3.529
NC_035085.1	55273955	.	A	C	.	.	MAF_INRAE=5.0;MAF_USDA=24.118
NC_035085.1	55273960	.	T	G	.	.	MAF_INRAE=6.667
NC_035085.1	55273995	.	C	T	.	.	MAF_USDA=2.459
NC_035085.1	55274013	.	A	G	.	.	MAF_INRAE=5.0;MAF_USDA=27.059
NC_035085.1	55274193	.	C	T	.	.	MAF_INRAE=5.0;MAF_USDA=20.833
NC_035085.1	55274213	.	C	T	.	.	MAF_USDA=3.279
NC_035085.1	55274247	.	C	A	.	.	MAF_USDA=9.836
NC_035085.1	55274251	.	G	A	.	.	MAF_USDA=1.639
NC_035085.1	55274255	.	T	G	.	.	MAF_INRAE=5.0;MAF_USDA=21.176
NC_035085.1	55274299	.	G	C	.	.	MAF_INRAE=5.0;MAF_USDA=21.176
NC_035085.1	55274449	.	T	A	.	.	MAF_INRAE=5.0;MAF_USDA=19.048
NC_035085.1	55274462	.	A	C	.	.	MAF_INRAE=6.962
NC_035085.1	55274500	.	T	C	.	.	MAF_INRAE=4.167;MAF_USDA=16.667
NC_035085.1	55274625	.	A	G	.	.	MAF_USDA=2.542
NC_035085.1	55274646	.	A	G	.	.	MAF_INRAE=3.333;MAF_USDA=12.048
NC_035085.1	55274671	.	A	G	.	.	MAF_INRAE=3.333;MAF_USDA=5.932
NC_035085.1	55274828	.	G	A	.	.	MAF_INRAE=3.333
NC_035085.1	55274829	.	G	A	.	.	MAF_INRAE=18.333
NC_035085.1	55274937	.	A	C	.	.	MAF_INRAE=21.519;MAF_USDA=33.333
NC_035085.1	55275163	.	A	G	.	.	MAF_USDA=8.333
NC_035085.1	55275191	.	C	A	.	.	MAF_INRAE=5.0;MAF_USDA=20.833
NC_035085.1	55275200	.	C	T	.	.	MAF_USDA=8.197
NC_035085.1	55275243	.	T	C	.	.	MAF_USDA=3.529
NC_035085.1	55275294	.	G	C	.	.	MAF_USDA=5.0
NC_035085.1	55275328	.	T	G	.	.	MAF_INRAE=15.0
NC_035085.1	55275416	.	C	G	.	.	MAF_USDA=2.459
NC_035085.1	55275502	.	C	T	.	.	MAF_INRAE=3.333
NC_035085.1	55275635	.	A	G	.	.	MAF_INRAE=5.0
NC_035085.1	55275794	.	T	G	.	.	MAF_INRAE=3.333;MAF_USDA=5.738
NC_035085.1	55275832	.	T	C	.	.	MAF_INRAE=1.667;MAF_USDA=4.918
NC_035085.1	55275837	.	G	A	.	.	MAF_INRAE=1.667
NC_035085.1	55276387	.	A	G	.	.	MAF_USDA=1.639
NC_035085.1	55276584	.	C	T	.	.	MAF_INRAE=31.667;MAF_USDA=29.412
NC_035085.1	55276590	.	C	T	.	.	MAF_USDA=7.377
NC_035085.1	55276608	.	C	A	.	.	MAF_INRAE=10.0;MAF_USDA=28.824
NC_035085.1	55276621	.	C	G	.	.	MAF_USDA=5.738
NC_035085.1	55276641	.	T	C	.	.	MAF_INRAE=6.962;MAF_USDA=18.235
NC_035085.1	55276648	.	G	T	.	.	MAF_INRAE=33.333;MAF_USDA=14.583
NC_035085.1	55276687	.	T	C	.	.	MAF_INRAE=5.833;MAF_USDA=15.882
NC_035085.1	55276709	.	T	C	.	.	MAF_USDA=1.639
NC_035085.1	55276732	.	A	C	.	.	MAF_USDA=9.016
NC_035085.1	55276746	.	A	G	.	.	MAF_INRAE=32.278;MAF_USDA=14.583
NC_035085.1	55276770	.	C	A	.	.	MAF_INRAE=20.886;MAF_USDA=23.529
NC_035085.1	55276777	.	T	A	.	.	MAF_INRAE=20.886;MAF_USDA=21.765
NC_035085.1	55276869	.	C	T	.	.	MAF_USDA=3.279
NC_035085.1	55276878	.	T	C	.	.	MAF_INRAE=20.886;MAF_USDA=20.0
NC_035085.1	55277057	.	TA	TT	.	.	MAF_USDA=2.083
NC_035085.1	55277072	.	T	A	.	.	MAF_USDA=8.333
NC_035085.1	55277157	.	A	G	.	.	MAF_USDA=1.639
NC_035085.1	55277240	.	T	A	.	.	MAF_INRAE=13.924;MAF_USDA=10.0
NC_035085.1	55277263	.	G	A	.	.	MAF_USDA=5.738
NC_035085.1	55277341	.	A	T	.	.	MAF_USDA=3.279
NC_035085.1	55277485	.	A	T	.	.	MAF_INRAE=17.089;MAF_USDA=20.588
NC_035085.1	55277531	.	C	T	.	.	MAF_USDA=5.294
NC_035085.1	55277543	.	G	A	.	.	MAF_USDA=5.294
NC_035085.1	55277593	.	T	C	.	.	MAF_INRAE=5.063;MAF_USDA=5.738
NC_035085.1	55277750	.	G	A	.	.	MAF_INRAE=18.987;MAF_USDA=25.882
NC_035085.1	55278030	.	G	A	.	.	MAF_INRAE=18.987;MAF_USDA=25.0
NC_035085.1	55278106	.	C	T	.	.	MAF_USDA=1.667
NC_035085.1	55278152	.	A	G	.	.	MAF_INRAE=22.785;MAF_USDA=13.529
NC_035085.1	55278161	.	C	T	.	.	MAF_USDA=3.279
NC_035085.1	55278166	.	A	T	.	.	MAF_INRAE=17.089
NC_035085.1	55278195	.	C	T	.	.	MAF_USDA=2.941
NC_035085.1	55278276	.	T	G	.	.	MAF_USDA=2.083
NC_035085.1	55278711	.	G	T	.	.	MAF_INRAE=2.5;MAF_USDA=13.529
NC_035085.1	55279003	.	C	T	.	.	MAF_USDA=5.738
NC_035085.1	55279117	.	A	T	.	.	MAF_USDA=3.279
NC_035085.1	55279177	.	C	T	.	.	MAF_USDA=2.941
NC_035085.1	55279209	.	C	A	.	.	MAF_INRAE=8.861;MAF_USDA=47.647
NC_035085.1	55279222	.	C	A	.	.	MAF_USDA=10.588
NC_035085.1	55279352	.	A	G	.	.	MAF_INRAE=5.063;MAF_USDA=12.353
NC_035085.1	55279467	.	G	T	.	.	MAF_INRAE=37.342;MAF_USDA=11.176
NC_035085.1	55279581	.	G	T	.	.	MAF_USDA=2.941
NC_035085.1	55279622	.	T	A	.	.	MAF_USDA=4.167
NC_035085.1	55279749	.	A	T	.	.	MAF_USDA=2.083
NC_035085.1	55279816	.	G	A	.	.	MAF_INRAE=46.203;MAF_USDA=29.412
NC_035085.1	55279821	.	G	A	.	.	MAF_USDA=4.118
NC_035085.1	55279974	.	C	T	.	.	MAF_USDA=6.25
NC_035085.1	55280036	.	T	C	.	.	MAF_USDA=4.098
NC_035085.1	55280255	.	G	C	.	.	MAF_USDA=3.279
NC_035085.1	55281564	.	C	A	.	.	MAF_INRAE=6.962;MAF_USDA=43.529
NC_035085.1	55281613	.	G	T	.	.	MAF_INRAE=6.962;MAF_USDA=21.311
NC_035085.1	55281674	.	A	G	.	.	MAF_USDA=2.083
NC_035085.1	55281748	.	C	T	.	.	MAF_USDA=2.353
NC_035085.1	55281832	.	T	A	.	.	MAF_INRAE=47.468;MAF_USDA=29.412
NC_035085.1	55281893	.	G	A	.	.	MAF_USDA=4.098
NC_035085.1	55281998	.	C	T	.	.	MAF_INRAE=16.456
NC_035085.1	55282015	.	C	A	.	.	MAF_USDA=2.083
NC_035085.1	55282187	.	T	G	.	.	MAF_INRAE=34.81;MAF_USDA=21.429
NC_035085.1	55282240	.	T	G	.	.	MAF_USDA=4.918
NC_035085.1	55282463	.	A	G	.	.	MAF_USDA=2.083
NC_035085.1	55282482	.	C	A	.	.	MAF_USDA=3.279
NC_035085.1	55282580	.	G	A	.	.	MAF_INRAE=5.063;MAF_USDA=5.738
NC_035085.1	55282655	.	G	A	.	.	MAF_INRAE=4.167
NC_035085.1	55282668	.	T	G	.	.	MAF_USDA=1.639
NC_035085.1	55282688	.	A	C	.	.	MAF_USDA=7.377
NC_035085.1	55282689	.	A	C	.	.	MAF_INRAE=5.063;MAF_USDA=4.918
NC_035085.1	55282768	.	C	T	.	.	MAF_INRAE=22.152;MAF_USDA=13.529
NC_035085.1	55282904	.	C	T	.	.	MAF_INRAE=13.924;MAF_USDA=14.118
NC_035085.1	55282928	.	G	T	.	.	MAF_USDA=2.459
NC_035085.1	55283014	.	C	A	.	.	MAF_INRAE=31.646;MAF_USDA=29.412
NC_035085.1	55283160	.	G	T	.	.	MAF_USDA=1.639
NC_035085.1	55283216	.	C	T	.	.	MAF_USDA=4.098
NC_035085.1	55283217	.	T	G	.	.	MAF_USDA=1.639
NC_035085.1	55283403	.	G	T	.	.	MAF_USDA=1.639
NC_035085.1	55283553	.	C	A	.	.	MAF_USDA=3.529
NC_035085.1	55283566	.	C	A	.	.	MAF_USDA=1.639
NC_035085.1	55283567	.	A	C	.	.	MAF_USDA=1.639
NC_035085.1	55283641	.	C	A	.	.	MAF_USDA=1.695
NC_035085.1	55283806	.	G	T	.	.	MAF_USDA=1.695
NC_035085.1	55283825	.	G	T	.	.	MAF_USDA=3.39
NC_035085.1	55283876	.	T	A	.	.	MAF_USDA=35.542
NC_035085.1	55283916	.	C	T	.	.	MAF_USDA=3.39
NC_035085.1	55283930	.	A	T	.	.	MAF_USDA=31.928
NC_035085.1	55283951	.	T	A	.	.	MAF_USDA=29.167
NC_035085.1	55283983	.	C	G	.	.	MAF_USDA=6.627
NC_035085.1	55283996	.	G	A	.	.	MAF_USDA=6.78
NC_035085.1	55284063	.	T	C	.	.	MAF_USDA=14.407
NC_035085.1	55284169	.	C	T	.	.	MAF_INRAE=16.667;MAF_USDA=1.639
NC_035085.1	55284246	.	G	A	.	.	MAF_INRAE=9.494;MAF_USDA=33.333
NC_035085.1	55284280	.	G	A	.	.	MAF_USDA=8.197
NC_035085.1	55284474	.	G	A	.	.	MAF_INRAE=15.833;MAF_USDA=1.639
NC_035085.1	55284500	.	A	T	.	.	MAF_USDA=8.333
NC_035085.1	55284515	.	G	A	.	.	MAF_USDA=1.639
NC_035085.1	55284560	.	C	A	.	.	MAF_USDA=3.279
NC_035085.1	55284595	.	G	A	.	.	MAF_INRAE=3.333;MAF_USDA=3.529
NC_035085.1	55284696	.	C	A	.	.	MAF_USDA=4.706
NC_035085.1	55284764	.	G	A	.	.	MAF_USDA=1.639
NC_035085.1	55284910	.	C	T	.	.	MAF_USDA=6.557
NC_035085.1	55284919	.	C	T	.	.	MAF_INRAE=10.526
NC_035085.1	55284968	.	C	G	.	.	MAF_USDA=1.639
NC_035085.1	55285115	.	A	G	.	.	MAF_INRAE=9.494;MAF_USDA=35.294
NC_035085.1	55285154	.	C	T	.	.	MAF_USDA=7.377
NC_035085.1	55285182	.	G	A	.	.	MAF_INRAE=5.063;MAF_USDA=5.738
NC_035085.1	55285216	.	A	C	.	.	MAF_INRAE=9.494;MAF_USDA=43.529
NC_035085.1	55285221	.	G	A	.	.	MAF_USDA=1.639
NC_035085.1	55285231	.	G	A	.	.	MAF_INRAE=9.167
NC_035085.1	55285306	.	A	C	.	.	MAF_INRAE=15.19;MAF_USDA=37.647
NC_035085.1	55285337	.	G	A	.	.	MAF_USDA=1.639
NC_035085.1	55285382	.	G	T	.	.	MAF_USDA=7.377
NC_035085.1	55285409	.	C	A	.	.	MAF_USDA=4.118
NC_035085.1	55285438	.	C	A	.	.	MAF_USDA=2.459
NC_035085.1	55285475	.	A	G	.	.	MAF_USDA=4.706
NC_035085.1	55285508	.	C	T	.	.	MAF_USDA=8.333
NC_035085.1	55285509	.	A	G	.	.	MAF_USDA=8.333
NC_035085.1	55285538	.	C	A	.	.	MAF_USDA=2.459
NC_035085.1	55285601	.	T	A	.	.	MAF_USDA=1.639
NC_035085.1	55285653	.	A	T	.	.	MAF_USDA=2.459
NC_035085.1	55285670	.	A	G	.	.	MAF_USDA=1.639
NC_035085.1	55285675	.	G	A	.	.	MAF_USDA=4.706
NC_035085.1	55285720	.	G	A	.	.	MAF_INRAE=5.063;MAF_USDA=4.918
NC_035085.1	55285738	.	G	C	.	.	MAF_INRAE=5.696
NC_035085.1	55285773	.	T	C	.	.	MAF_INRAE=19.167
NC_035085.1	55285802	.	G	T	.	.	MAF_USDA=1.639
NC_035085.1	55285822	.	C	G	.	.	MAF_USDA=4.118
NC_035085.1	55285887	.	A	G	.	.	MAF_USDA=9.016
NC_035085.1	55285891	.	G	T	.	.	MAF_USDA=1.639
NC_035085.1	55285943	.	C	A	.	.	MAF_USDA=1.639
NC_035085.1	55285944	.	A	C	.	.	MAF_USDA=2.353
NC_035085.1	55286016	.	A	T	.	.	MAF_USDA=4.118
NC_035085.1	55286089	.	T	C	.	.	MAF_USDA=8.333
NC_035085.1	55286101	.	T	G	.	.	MAF_USDA=11.475
NC_035085.1	55286108	.	T	C	.	.	MAF_INRAE=8.861;MAF_USDA=38.235
NC_035085.1	55286109	.	G	A	.	.	MAF_USDA=11.475
NC_035085.1	55286116	.	A	G	.	.	MAF_USDA=4.118
NC_035085.1	55286144	.	C	A	.	.	MAF_USDA=3.529
NC_035085.1	55286157	.	A	G	.	.	MAF_USDA=3.279
NC_035085.1	55286313	.	G	T	.	.	MAF_USDA=1.639
NC_035085.1	55286316	.	T	C	.	.	MAF_INRAE=14.557;MAF_USDA=41.765
NC_035085.1	55286343	.	G	T	.	.	MAF_INRAE=15.833
NC_035085.1	55286789	.	A	G	.	.	MAF_USDA=1.695
NC_035085.1	55286827	.	G	A	.	.	MAF_USDA=3.39
NC_035085.1	55286951	.	T	A	.	.	MAF_INRAE=13.924;MAF_USDA=1.807
NC_035085.1	55287145	.	C	A	.	.	MAF_INRAE=5.0;MAF_USDA=16.867
NC_035085.1	55287210	.	G	T	.	.	MAF_USDA=1.807
NC_035085.1	55287291	.	A	G	.	.	MAF_USDA=4.217
NC_035085.1	55287392	.	G	T	.	.	MAF_INRAE=17.722;MAF_USDA=6.024
NC_035085.1	55287461	.	C	T	.	.	MAF_INRAE=6.329;MAF_USDA=14.655
NC_035085.1	55287516	.	G	C	.	.	MAF_USDA=11.585
NC_035085.1	55287694	.	A	C	.	.	MAF_USDA=8.333
NC_035085.1	55287698	.	T	G	.	.	MAF_INRAE=17.089
NC_035085.1	55287925	.	G	A	.	.	MAF_INRAE=32.278;MAF_USDA=16.265
NC_035085.1	55288028	.	A	C	.	.	MAF_INRAE=10.526;MAF_USDA=5.952
NC_035085.1	55288150	.	G	A	.	.	MAF_USDA=2.083
NC_035085.1	55288267	.	C	A	.	.	MAF_INRAE=6.329
NC_035085.1	55288345	.	A	C	.	.	MAF_INRAE=17.089;MAF_USDA=5.294
NC_035085.1	55288458	.	T	A	.	.	MAF_INRAE=5.696;MAF_USDA=8.235
NC_035085.1	55288459	.	TAA	TAC	.	.	MAF_USDA=22.917
NC_035085.1	55288461	.	A	C	.	.	MAF_INRAE=5.0
NC_035085.1	55288488	.	T	A	.	.	MAF_INRAE=1.667;MAF_USDA=4.098
NC_035085.1	55288597	.	C	T	.	.	MAF_USDA=5.738
NC_035085.1	55288635	.	T	C	.	.	MAF_USDA=39.583
NC_035085.1	55288726	.	C	T	.	.	MAF_INRAE=15.833
NC_035085.1	55288762	.	G	A	.	.	MAF_INRAE=16.667;MAF_USDA=11.31
NC_035085.1	55288858	.	G	T	.	.	MAF_USDA=8.197
NC_035085.1	55288958	.	C	T	.	.	MAF_USDA=2.459
NC_035085.1	55289135	.	C	A	.	.	MAF_INRAE=10.526
NC_035085.1	55289167	.	G	A	.	.	MAF_USDA=2.083
NC_035085.1	55289206	.	A	T	.	.	MAF_USDA=4.167
NC_035085.1	55289328	.	G	A	.	.	MAF_INRAE=5.063;MAF_USDA=5.882
NC_035085.1	55289332	.	A	C	.	.	MAF_INRAE=15.833;MAF_USDA=2.459
NC_035085.1	55289372	.	T	G	.	.	MAF_INRAE=16.456;MAF_USDA=48.235
NC_035085.1	55289377	.	A	T	.	.	MAF_INRAE=40.0
NC_035085.1	55289386	.	C	A	.	.	MAF_INRAE=16.456
NC_035085.1	55289421	.	T	A	.	.	MAF_INRAE=5.696;MAF_USDA=6.471
NC_035085.1	55289470	.	C	T	.	.	MAF_USDA=5.294
NC_035085.1	55289472	.	C	T	.	.	MAF_USDA=7.377
NC_035085.1	55289494	.	G	T	.	.	MAF_USDA=1.639
NC_035085.1	55289527	.	G	A	.	.	MAF_USDA=2.459
NC_035085.1	55289573	.	T	C	.	.	MAF_USDA=1.639
NC_035085.1	55289574	.	G	A	.	.	MAF_USDA=2.353
NC_035085.1	55289587	.	C	T	.	.	MAF_INRAE=13.924;MAF_USDA=2.381
NC_035085.1	55289634	.	T	A	.	.	MAF_USDA=2.459
NC_035085.1	55289660	.	G	A	.	.	MAF_INRAE=11.392;MAF_USDA=11.176
NC_035085.1	55289739	.	T	C	.	.	MAF_INRAE=10.526
NC_035085.1	55289746	.	G	A	.	.	MAF_USDA=5.738
NC_035085.1	55289758	.	C	T	.	.	MAF_INRAE=20.253;MAF_USDA=4.098
NC_035085.1	55289762	.	C	T	.	.	MAF_USDA=3.279
NC_035085.1	55289776	.	T	G	.	.	MAF_USDA=5.294
NC_035085.1	55289777	.	G	T	.	.	MAF_USDA=5.294
NC_035085.1	55289781	.	A	T	.	.	MAF_INRAE=6.667;MAF_USDA=9.836
NC_035085.1	55289816	.	C	T	.	.	MAF_USDA=2.459
NC_035085.1	55289821	.	A	G	.	.	MAF_INRAE=5.0;MAF_USDA=10.588
NC_035085.1	55289830	.	G	T	.	.	MAF_USDA=8.333
NC_035085.1	55289837	.	A	T	.	.	MAF_USDA=6.557
NC_035085.1	55289838	.	G	A	.	.	MAF_USDA=6.557
NC_035085.1	55289839	.	G	A	.	.	MAF_USDA=5.738
NC_035085.1	55289873	.	G	A	.	.	MAF_USDA=1.639
NC_035085.1	55289944	.	A	T	.	.	MAF_USDA=6.25
NC_035085.1	55290066	.	A	C	.	.	MAF_USDA=2.941
NC_035085.1	55290124	.	A	T	.	.	MAF_INRAE=20.0;MAF_USDA=8.333
NC_035085.1	55290150	.	C	A	.	.	MAF_INRAE=5.063;MAF_USDA=2.353
NC_035085.1	55290185	.	C	T	.	.	MAF_USDA=1.639
NC_035085.1	55290208	.	A	T	.	.	MAF_INRAE=1.667;MAF_USDA=4.098
NC_035085.1	55290219	.	C	T	.	.	MAF_INRAE=15.833;MAF_USDA=3.279
NC_035085.1	55290402	.	G	C	.	.	MAF_INRAE=15.833;MAF_USDA=4.098
NC_035085.1	55290444	.	A	G	.	.	MAF_USDA=4.167
NC_035085.1	55290448	.	A	G	.	.	MAF_USDA=4.118
NC_035085.1	55290449	.	T	G	.	.	MAF_USDA=2.941
NC_035085.1	55290545	.	C	T	.	.	MAF_INRAE=16.456;MAF_USDA=9.016
NC_035085.1	55290706	.	T	C	.	.	MAF_USDA=1.639
NC_035085.1	55290752	.	A	G	.	.	MAF_USDA=1.639
NC_035085.1	55290891	.	A	G	.	.	MAF_USDA=1.639
NC_035085.1	55291167	.	C	A	.	.	MAF_USDA=2.459
NC_035085.1	55291198	.	G	A	.	.	MAF_INRAE=32.278;MAF_USDA=18.235
NC_035085.1	55291213	.	G	A	.	.	MAF_INRAE=5.0;MAF_USDA=14.118
NC_035085.1	55291228	.	A	C	.	.	MAF_INRAE=10.127;MAF_USDA=7.647
NC_035085.1	55291255	.	A	G	.	.	MAF_USDA=1.639
NC_035085.1	55291263	.	A	T	.	.	MAF_USDA=5.294
NC_035085.1	55291321	.	T	G	.	.	MAF_USDA=3.529
NC_035085.1	55291329	.	C	T	.	.	MAF_INRAE=10.127;MAF_USDA=7.059
NC_035085.1	55291386	.	G	A	.	.	MAF_USDA=1.639
NC_035085.1	55291518	.	T	G	.	.	MAF_USDA=4.098
NC_035085.1	55291616	.	C	T	.	.	MAF_USDA=1.639
NC_035085.1	55291617	.	G	A	.	.	MAF_USDA=2.459
NC_035085.1	55291712	.	G	T	.	.	MAF_USDA=4.118
NC_035085.1	55291722	.	G	A	.	.	MAF_USDA=4.118
NC_035085.1	55291757	.	T	G	.	.	MAF_INRAE=5.063;MAF_USDA=13.934
NC_035085.1	55291815	.	C	T	.	.	MAF_INRAE=20.886;MAF_USDA=10.0
NC_035085.1	55291890	.	G	C	.	.	MAF_INRAE=9.494;MAF_USDA=8.824
NC_035085.1	55291966	.	G	A	.	.	MAF_USDA=5.294
NC_035085.1	55291992	.	A	G	.	.	MAF_INRAE=39.241;MAF_USDA=45.294
NC_035085.1	55292057	.	T	A	.	.	MAF_INRAE=5.0
NC_035085.1	55292147	.	C	A	.	.	MAF_INRAE=10.127;MAF_USDA=9.412
NC_035085.1	55292190	.	A	T	.	.	MAF_USDA=4.167
NC_035085.1	55292427	.	G	T	.	.	MAF_USDA=3.529
NC_035085.1	55292447	.	G	T	.	.	MAF_INRAE=15.833;MAF_USDA=2.941
NC_035085.1	55292510	.	T	C	.	.	MAF_INRAE=17.722;MAF_USDA=20.833
NC_035085.1	55292529	.	C	T	.	.	MAF_INRAE=39.241;MAF_USDA=44.706
NC_035085.1	55292607	.	A	G	.	.	MAF_USDA=3.279
NC_035085.1	55292638	.	G	T	.	.	MAF_USDA=4.118
NC_035085.1	55292677	.	G	A	.	.	MAF_USDA=1.639
NC_035085.1	55292678	.	C	G	.	.	MAF_INRAE=40.506;MAF_USDA=40.588
NC_035085.1	55292701	.	C	T	.	.	MAF_USDA=8.197
NC_035085.1	55292704	.	C	T	.	.	MAF_USDA=8.197
NC_035085.1	55292833	.	G	A	.	.	MAF_USDA=1.639
NC_035085.1	55292865	.	G	A	.	.	MAF_USDA=4.706
NC_035085.1	55292960	.	C	A	.	.	MAF_USDA=2.083
NC_035085.1	55292972	.	C	A	.	.	MAF_INRAE=10.127;MAF_USDA=8.824
NC_035085.1	55292995	.	A	C	.	.	MAF_USDA=1.639
NC_035085.1	55293017	.	C	T	.	.	MAF_USDA=3.279
NC_035085.1	55293131	.	C	T	.	.	MAF_USDA=1.639
NC_035085.1	55293133	.	C	G	.	.	MAF_USDA=2.459
NC_035085.1	55293135	.	G	A	.	.	MAF_USDA=2.459
NC_035085.1	55293138	.	C	A	.	.	MAF_USDA=7.647
NC_035085.1	55293377	.	G	T	.	.	MAF_USDA=13.115
NC_035085.1	55293457	.	A	G	.	.	MAF_USDA=8.333
NC_035085.1	55293480	.	T	C	.	.	MAF_USDA=3.529
NC_035085.1	55293562	.	G	T	.	.	MAF_INRAE=15.833;MAF_USDA=2.941
NC_035085.1	55293574	.	T	A	.	.	MAF_USDA=4.118
NC_035085.1	55293583	.	G	A	.	.	MAF_USDA=1.639
NC_035085.1	55293633	.	T	G	.	.	MAF_INRAE=17.722;MAF_USDA=17.647
NC_035085.1	55293695	.	T	A	.	.	MAF_USDA=1.639
NC_035085.1	55293748	.	T	C	.	.	MAF_INRAE=10.526
NC_035085.1	55293760	.	T	G	.	.	MAF_USDA=2.459
NC_035085.1	55293850	.	G	C	.	.	MAF_INRAE=21.519;MAF_USDA=8.333
NC_035085.1	55293851	.	G	A	.	.	MAF_INRAE=21.667;MAF_USDA=8.333
NC_035085.1	55293862	.	T	A	.	.	MAF_USDA=3.279
NC_035085.1	55293874	.	T	C	.	.	MAF_INRAE=5.063;MAF_USDA=4.098
NC_035085.1	55294030	.	G	T	.	.	MAF_USDA=8.235
NC_035085.1	55294134	.	C	T	.	.	MAF_INRAE=2.5;MAF_USDA=3.279
NC_035085.1	55294248	.	G	C	.	.	MAF_INRAE=9.494;MAF_USDA=18.75
NC_035085.1	55294293	.	C	T	.	.	MAF_USDA=1.639
NC_035085.1	55294323	.	G	C	.	.	MAF_INRAE=10.127;MAF_USDA=6.471
NC_035085.1	55294378	.	G	T	.	.	MAF_USDA=1.639
NC_035085.1	55294387	.	C	A	.	.	MAF_INRAE=10.127;MAF_USDA=4.098
NC_035085.1	55294429	.	T	C	.	.	MAF_USDA=10.417
NC_035085.1	55294450	.	A	C	.	.	MAF_USDA=1.639
NC_035085.1	55294508	.	A	C	.	.	MAF_USDA=2.459
NC_035085.1	55294725	.	C	A	.	.	MAF_INRAE=5.063;MAF_USDA=19.672
NC_035085.1	55294740	.	C	A	.	.	MAF_INRAE=10.127;MAF_USDA=6.471
NC_035085.1	55294867	.	G	A	.	.	MAF_USDA=2.459
NC_035085.1	55294923	.	C	T	.	.	MAF_INRAE=28.481;MAF_USDA=29.412
NC_035085.1	55294952	.	T	A	.	.	MAF_INRAE=28.481;MAF_USDA=29.412
NC_035085.1	55295012	.	C	T	.	.	MAF_USDA=3.279
NC_035085.1	55295080	.	C	T	.	.	MAF_USDA=4.098
NC_035085.1	55295133	.	G	T	.	.	MAF_INRAE=5.063;MAF_USDA=3.333
NC_035085.1	55295227	.	G	A	.	.	MAF_INRAE=19.167
NC_035085.1	55295356	.	A	C	.	.	MAF_INRAE=28.481;MAF_USDA=29.412
NC_035085.1	55295587	.	T	G	.	.	MAF_USDA=3.279
NC_035085.1	55295889	.	A	C	.	.	MAF_USDA=1.639
NC_035085.1	55295948	.	G	T	.	.	MAF_INRAE=17.089;MAF_USDA=17.647
NC_035085.1	55295949	.	C	T	.	.	MAF_INRAE=12.5;MAF_USDA=17.647
NC_035085.1	55295970	.	C	G	.	.	MAF_INRAE=17.089;MAF_USDA=17.647
NC_035085.1	55296214	.	G	A	.	.	MAF_USDA=7.377
NC_035085.1	55296216	.	G	A	.	.	MAF_INRAE=28.481;MAF_USDA=28.235
NC_035085.1	55296291	.	T	C	.	.	MAF_USDA=1.639
NC_035085.1	55296375	.	C	T	.	.	MAF_USDA=2.941
NC_035085.1	55296462	.	G	C	.	.	MAF_USDA=3.279
NC_035085.1	55296608	.	G	A	.	.	MAF_USDA=3.529
NC_035085.1	55296648	.	A	C	.	.	MAF_INRAE=15.833;MAF_USDA=2.353
NC_035085.1	55296741	.	C	T	.	.	MAF_USDA=7.647
NC_035085.1	55296760	.	T	C	.	.	MAF_INRAE=28.481;MAF_USDA=35.882
NC_035085.1	55296912	.	C	A	.	.	MAF_INRAE=28.481;MAF_USDA=27.647
NC_035085.1	55296987	.	G	T	.	.	MAF_INRAE=16.456
NC_035085.1	55297065	.	A	C	.	.	MAF_INRAE=1.667
NC_035085.1	55297068	.	A	C	.	.	MAF_INRAE=1.667
NC_035085.1	55297079	.	T	C	.	.	MAF_INRAE=8.333;MAF_USDA=4.167
NC_035085.1	55297097	.	T	G	.	.	MAF_INRAE=26.316;MAF_USDA=27.083
NC_035085.1	55297139	.	G	A	.	.	MAF_USDA=3.279
NC_035085.1	55297152	.	A	T	.	.	MAF_USDA=3.279
NC_035085.1	55297154	.	C	T	.	.	MAF_INRAE=5.063;MAF_USDA=4.918
NC_035085.1	55297175	.	G	A	.	.	MAF_USDA=9.836
NC_035085.1	55297253	.	A	G	.	.	MAF_INRAE=5.0
NC_035085.1	55297316	.	G	A	.	.	MAF_USDA=2.459
NC_035085.1	55297327	.	C	A	.	.	MAF_INRAE=5.063;MAF_USDA=11.475
NC_035085.1	55297331	.	G	A	.	.	MAF_INRAE=3.333;MAF_USDA=7.377
NC_035085.1	55297351	.	G	A	.	.	MAF_USDA=2.459
NC_035085.1	55297402	.	T	A	.	.	MAF_USDA=2.083
NC_035085.1	55297477	.	G	A	.	.	MAF_INRAE=15.833
NC_035085.1	55297504	.	G	T	.	.	MAF_INRAE=27.848;MAF_USDA=27.059
NC_035085.1	55297529	.	A	T	.	.	MAF_USDA=2.459
NC_035085.1	55297612	.	A	C	.	.	MAF_INRAE=15.19;MAF_USDA=24.706
NC_035085.1	55297793	.	C	A	.	.	MAF_USDA=1.639
NC_035085.1	55297799	.	T	G	.	.	MAF_USDA=20.833
NC_035085.1	55297803	.	T	C	.	.	MAF_INRAE=29.167;MAF_USDA=20.833
NC_035085.1	55297808	.	G	C	.	.	MAF_INRAE=28.481;MAF_USDA=32.143
NC_035085.1	55297813	.	G	A	.	.	MAF_INRAE=28.333;MAF_USDA=20.833
NC_035085.1	55297821	.	T	A	.	.	MAF_USDA=20.833
NC_035085.1	55297846	.	C	T	.	.	MAF_USDA=3.279
NC_035085.1	55297848	.	T	C	.	.	MAF_INRAE=17.722;MAF_USDA=16.471
NC_035085.1	55297857	.	T	C	.	.	MAF_USDA=2.459
NC_035085.1	55297942	.	G	T	.	.	MAF_USDA=2.459
NC_035085.1	55298080	.	T	A	.	.	MAF_USDA=4.167
NC_035085.1	55298118	.	C	T	.	.	MAF_USDA=1.639
NC_035085.1	55298124	.	T	C	.	.	MAF_INRAE=19.62;MAF_USDA=6.471
NC_035085.1	55298168	.	C	G	.	.	MAF_INRAE=5.696;MAF_USDA=18.75
NC_035085.1	55298206	.	C	A	.	.	MAF_USDA=4.918
NC_035085.1	55298245	.	A	G	.	.	MAF_INRAE=28.481;MAF_USDA=27.647
NC_035085.1	55298296	.	C	A	.	.	MAF_USDA=3.529
NC_035085.1	55298334	.	C	A	.	.	MAF_USDA=2.459
NC_035085.1	55298490	.	C	T	.	.	MAF_INRAE=28.481;MAF_USDA=27.059
NC_035085.1	55298686	.	A	T	.	.	MAF_INRAE=5.063
NC_035085.1	55298714	.	A	C	.	.	MAF_INRAE=15.19;MAF_USDA=22.941
NC_035085.1	55298726	.	A	G	.	.	MAF_USDA=4.098
NC_035085.1	55298729	.	T	G	.	.	MAF_USDA=9.836
NC_035085.1	55298797	.	A	T	.	.	MAF_INRAE=28.481;MAF_USDA=24.706
NC_035085.1	55298887	.	A	C	.	.	MAF_INRAE=13.924
NC_035085.1	55298973	.	C	G	.	.	MAF_INRAE=28.481;MAF_USDA=25.294
NC_035085.1	55298984	.	C	T	.	.	MAF_USDA=4.098
NC_035085.1	55299035	.	C	A	.	.	MAF_USDA=3.279
NC_035085.1	55299054	.	T	C	.	.	MAF_USDA=4.098
NC_035085.1	55299098	.	C	T	.	.	MAF_USDA=5.738
NC_035085.1	55301666	.	T	C	.	.	MAF_INRAE=23.418;MAF_USDA=26.471
NC_035085.1	55301675	.	G	T	.	.	MAF_INRAE=8.228;MAF_USDA=6.471
NC_035085.1	55301682	.	T	A	.	.	MAF_USDA=1.639
NC_035085.1	55301687	.	G	A	.	.	MAF_INRAE=33.544;MAF_USDA=15.294
NC_035085.1	55301702	.	A	T	.	.	MAF_INRAE=26.582
NC_035085.1	55301703	.	A	T	.	.	MAF_INRAE=26.667
NC_035085.1	55301709	.	A	T	.	.	MAF_INRAE=26.582
NC_035085.1	55301714	.	A	T	.	.	MAF_INRAE=26.582
NC_035085.1	55301715	.	A	T	.	.	MAF_INRAE=26.667
NC_035085.1	55301724	.	C	G	.	.	MAF_INRAE=27.215
NC_035085.1	55301809	.	G	A	.	.	MAF_USDA=1.639
NC_035085.1	55301877	.	A	G	.	.	MAF_USDA=1.639
NC_035085.1	55301943	.	C	T	.	.	MAF_USDA=1.639
NC_035085.1	55301948	.	A	T	.	.	MAF_INRAE=3.333;MAF_USDA=2.941
NC_035085.1	55302088	.	A	C	.	.	MAF_USDA=4.118
NC_035085.1	55302146	.	T	A	.	.	MAF_USDA=1.639
NC_035085.1	55302152	.	C	T	.	.	MAF_INRAE=28.481;MAF_USDA=27.059
NC_035085.1	55302330	.	C	A	.	.	MAF_USDA=5.738
NC_035085.1	55302413	.	C	T	.	.	MAF_USDA=2.459
NC_035085.1	55302474	.	C	T	.	.	MAF_INRAE=23.418;MAF_USDA=8.824
NC_035085.1	55302475	.	T	G	.	.	MAF_INRAE=29.167;MAF_USDA=26.471
NC_035085.1	55302586	.	A	C	.	.	MAF_INRAE=5.063;MAF_USDA=13.115
NC_035085.1	55302640	.	G	T	.	.	MAF_USDA=10.0
NC_035085.1	55302644	.	G	T	.	.	MAF_USDA=2.459
NC_035085.1	55302658	.	C	T	.	.	MAF_USDA=4.167
NC_035085.1	55302747	.	C	T	.	.	MAF_INRAE=27.848;MAF_USDA=28.235
NC_035085.1	55302799	.	C	T	.	.	MAF_USDA=10.417
NC_035085.1	55302884	.	G	T	.	.	MAF_INRAE=26.316;MAF_USDA=27.647
NC_035085.1	55302894	.	T	C	.	.	MAF_INRAE=10.526;MAF_USDA=4.098
NC_035085.1	55303071	.	T	G	.	.	MAF_INRAE=23.418;MAF_USDA=12.941
NC_035085.1	55303084	.	T	A	.	.	MAF_INRAE=5.063;MAF_USDA=13.115
NC_035085.1	55303150	.	C	A	.	.	MAF_INRAE=27.848;MAF_USDA=27.059
NC_035085.1	55303296	.	C	T	.	.	MAF_INRAE=28.481;MAF_USDA=27.059
NC_035085.1	55303301	.	G	A	.	.	MAF_INRAE=23.418;MAF_USDA=18.75
NC_035085.1	55303374	.	A	C	.	.	MAF_USDA=1.639
NC_035085.1	55303388	.	G	C	.	.	MAF_INRAE=1.667
NC_035085.1	55303420	.	T	C	.	.	MAF_INRAE=28.481;MAF_USDA=26.471
NC_035085.1	55303423	.	G	T	.	.	MAF_INRAE=15.833;MAF_USDA=1.639
NC_035085.1	55303459	.	G	A	.	.	MAF_INRAE=27.848;MAF_USDA=27.059
NC_035085.1	55303480	.	C	T	.	.	MAF_USDA=1.639
NC_035085.1	55303685	.	A	T	.	.	MAF_INRAE=16.456
NC_035085.1	55303742	.	T	C	.	.	MAF_INRAE=27.848;MAF_USDA=42.353
NC_035085.1	55303749	.	T	C	.	.	MAF_INRAE=27.848;MAF_USDA=25.882
NC_035085.1	55303765	.	G	T	.	.	MAF_INRAE=27.848;MAF_USDA=26.471
NC_035085.1	55303768	.	C	A	.	.	MAF_USDA=4.098
NC_035085.1	55303771	.	G	C	.	.	MAF_INRAE=27.848;MAF_USDA=26.471
NC_035085.1	55303899	.	C	T	.	.	MAF_USDA=2.459
NC_035085.1	55303924	.	A	G	.	.	MAF_INRAE=27.848;MAF_USDA=26.471
NC_035085.1	55303933	.	G	A	.	.	MAF_USDA=3.279
NC_035085.1	55303963	.	A	G	.	.	MAF_USDA=2.941
NC_035085.1	55303996	.	G	A	.	.	MAF_INRAE=9.494;MAF_USDA=5.882
NC_035085.1	55304035	.	C	G	.	.	MAF_USDA=4.098
NC_035085.1	55304160	.	A	C	.	.	MAF_INRAE=28.481;MAF_USDA=27.059
NC_035085.1	55304213	.	T	G	.	.	MAF_INRAE=28.481;MAF_USDA=28.235
NC_035085.1	55304257	.	C	A	.	.	MAF_USDA=10.0
NC_035085.1	55304276	.	C	T	.	.	MAF_INRAE=15.833;MAF_USDA=2.459
NC_035085.1	55304326	.	G	T	.	.	MAF_INRAE=28.481;MAF_USDA=25.882
NC_035085.1	55304328	.	T	C	.	.	MAF_USDA=4.706
NC_035085.1	55304329	.	G	A	.	.	MAF_INRAE=35.833;MAF_USDA=16.471
NC_035085.1	55304330	.	G	T	.	.	MAF_INRAE=25.833;MAF_USDA=8.235
NC_035085.1	55304348	.	A	T	.	.	MAF_USDA=2.941
NC_035085.1	55304440	.	T	A	.	.	MAF_INRAE=15.833;MAF_USDA=10.656
NC_035085.1	55304519	.	C	T	.	.	MAF_USDA=9.412
NC_035085.1	55304557	.	T	A	.	.	MAF_USDA=4.167
NC_035085.1	55304591	.	T	G	.	.	MAF_INRAE=28.481;MAF_USDA=30.588
NC_035085.1	55304602	.	C	T	.	.	MAF_USDA=4.918
NC_035085.1	55304607	.	A	C	.	.	MAF_USDA=2.459
NC_035085.1	55304640	.	C	A	.	.	MAF_USDA=4.167
NC_035085.1	55304641	.	G	A	.	.	MAF_INRAE=29.167;MAF_USDA=22.917
NC_035085.1	55304677	.	T	A	.	.	MAF_USDA=8.197
NC_035085.1	55304735	.	T	A	.	.	MAF_USDA=8.197
NC_035085.1	55304749	.	C	T	.	.	MAF_USDA=7.377
NC_035085.1	55304755	.	A	G	.	.	MAF_USDA=6.557
NC_035085.1	55304773	.	A	T	.	.	MAF_USDA=1.639
NC_035085.1	55304862	.	G	A	.	.	MAF_USDA=4.167
NC_035085.1	55304870	.	C	T	.	.	MAF_INRAE=5.063;MAF_USDA=12.295
NC_035085.1	55304933	.	C	T	.	.	MAF_INRAE=10.526
NC_035085.1	55304950	.	T	C	.	.	MAF_INRAE=27.215;MAF_USDA=25.294
NC_035085.1	55305001	.	C	A	.	.	MAF_INRAE=27.215;MAF_USDA=24.706
NC_035085.1	55305029	.	T	G	.	.	MAF_INRAE=19.62;MAF_USDA=8.333
NC_035085.1	55305033	.	A	G	.	.	MAF_USDA=3.571
NC_035085.1	55305050	.	A	G	.	.	MAF_USDA=3.571
NC_035085.1	55305074	.	A	C	.	.	MAF_USDA=4.167
NC_035085.1	55305142	.	C	T	.	.	MAF_INRAE=15.833;MAF_USDA=7.143
NC_035085.1	55305230	.	G	A	.	.	MAF_USDA=1.667
NC_035085.1	55305312	.	C	A	.	.	MAF_INRAE=5.0
NC_035085.1	55305375	.	T	A	.	.	MAF_INRAE=27.848;MAF_USDA=27.059
NC_035085.1	55305457	.	C	G	.	.	MAF_USDA=7.377
NC_035085.1	55305493	.	C	A	.	.	MAF_USDA=4.762
NC_035085.1	55305584	.	G	C	.	.	MAF_USDA=4.098
NC_035085.1	55305644	.	G	A	.	.	MAF_INRAE=5.063;MAF_USDA=12.941
NC_035085.1	55305697	.	C	A	.	.	MAF_USDA=3.279
NC_035085.1	55305699	.	G	A	.	.	MAF_USDA=3.279
NC_035085.1	55305754	.	T	G	.	.	MAF_USDA=4.918
NC_035085.1	55305844	.	C	T	.	.	MAF_INRAE=5.696;MAF_USDA=18.75
NC_035085.1	55305916	.	T	A	.	.	MAF_USDA=3.279
NC_035085.1	55305958	.	A	T	.	.	MAF_INRAE=16.667;MAF_USDA=4.098
NC_035085.1	55305969	.	A	G	.	.	MAF_USDA=7.377
NC_035085.1	55305999	.	C	A	.	.	MAF_USDA=3.279
NC_035085.1	55306027	.	A	G	.	.	MAF_USDA=10.588
NC_035085.1	55306039	.	T	A	.	.	MAF_INRAE=15.833;MAF_USDA=3.279
NC_035085.1	55306043	.	G	A	.	.	MAF_USDA=1.639
NC_035085.1	55306098	.	C	T	.	.	MAF_USDA=10.417
NC_035085.1	55306181	.	A	G	.	.	MAF_INRAE=23.418;MAF_USDA=8.824
NC_035085.1	55306191	.	A	T	.	.	MAF_INRAE=28.481;MAF_USDA=25.882
NC_035085.1	55306194	.	T	G	.	.	MAF_INRAE=32.278;MAF_USDA=15.294
NC_035085.1	55306257	.	G	T	.	.	MAF_INRAE=28.481;MAF_USDA=26.471
NC_035085.1	55306287	.	T	C	.	.	MAF_USDA=2.459
NC_035085.1	55306362	.	G	T	.	.	MAF_USDA=4.098
NC_035085.1	55306386	.	C	T	.	.	MAF_INRAE=46.203;MAF_USDA=33.529
NC_035085.1	55306409	.	T	A	.	.	MAF_INRAE=28.481;MAF_USDA=26.471
NC_035085.1	55306489	.	A	G	.	.	MAF_USDA=4.118
NC_035085.1	55306587	.	T	A	.	.	MAF_USDA=4.118
NC_035085.1	55306622	.	A	T	.	.	MAF_USDA=9.836
NC_035085.1	55306637	.	C	G	.	.	MAF_INRAE=27.848;MAF_USDA=27.647
NC_035085.1	55306672	.	T	C	.	.	MAF_INRAE=27.848;MAF_USDA=27.647
NC_035085.1	55306695	.	C	T	.	.	MAF_USDA=1.639
NC_035085.1	55306830	.	C	G	.	.	MAF_INRAE=23.418;MAF_USDA=8.824
NC_035085.1	55306858	.	G	A	.	.	MAF_INRAE=28.481;MAF_USDA=25.882
NC_035085.1	55306930	.	A	G	.	.	MAF_USDA=1.639
NC_035085.1	55306948	.	C	T	.	.	MAF_INRAE=28.481;MAF_USDA=27.059
NC_035085.1	55306960	.	T	A	.	.	MAF_USDA=1.639
NC_035085.1	55306986	.	G	A	.	.	MAF_USDA=3.279
NC_035085.1	55307025	.	C	A	.	.	MAF_INRAE=5.063;MAF_USDA=4.918
NC_035085.1	55307069	.	G	A	.	.	MAF_USDA=3.279
NC_035085.1	55307097	.	G	A	.	.	MAF_USDA=4.918
NC_035085.1	55307126	.	C	A	.	.	MAF_USDA=4.118
NC_035085.1	55307157	.	C	T	.	.	MAF_USDA=4.118
NC_035085.1	55307316	.	T	C	.	.	MAF_USDA=4.167
NC_035085.1	55307508	.	C	T	.	.	MAF_USDA=22.917
NC_035085.1	55307514	.	C	A	.	.	MAF_USDA=6.557
NC_035085.1	55307615	.	T	A	.	.	MAF_INRAE=28.481;MAF_USDA=25.595
NC_035085.1	55307621	.	G	C	.	.	MAF_INRAE=9.494;MAF_USDA=5.952
NC_035085.1	55307634	.	G	A	.	.	MAF_INRAE=5.063;MAF_USDA=4.098
NC_035085.1	55307729	.	C	T	.	.	MAF_INRAE=5.063;MAF_USDA=4.098
NC_035085.1	55307734	.	G	A	.	.	MAF_USDA=2.083
NC_035085.1	55307752	.	G	C	.	.	MAF_INRAE=28.481;MAF_USDA=26.471
NC_035085.1	55307779	.	C	A	.	.	MAF_USDA=2.083
NC_035085.1	55307795	.	A	T	.	.	MAF_USDA=8.197
NC_035085.1	55307846	.	A	T	.	.	MAF_INRAE=28.481;MAF_USDA=25.882
NC_035085.1	55307857	.	G	T	.	.	MAF_INRAE=28.481;MAF_USDA=26.471
NC_035085.1	55307863	.	C	T	.	.	MAF_USDA=13.934
NC_035085.1	55308068	.	G	C	.	.	MAF_INRAE=5.063;MAF_USDA=4.918
NC_035085.1	55308087	.	T	G	.	.	MAF_USDA=4.918
NC_035085.1	55308116	.	G	T	.	.	MAF_INRAE=18.987;MAF_USDA=19.412
NC_035085.1	55308302	.	C	T	.	.	MAF_INRAE=5.0;MAF_USDA=11.176
NC_035085.1	55308459	.	T	A	.	.	MAF_INRAE=18.987;MAF_USDA=15.882
NC_035085.1	55308487	.	C	T	.	.	MAF_INRAE=5.063;MAF_USDA=6.471
NC_035085.1	55308550	.	A	T	.	.	MAF_INRAE=28.481;MAF_USDA=27.059
NC_035085.1	55308562	.	T	G	.	.	MAF_INRAE=20.886;MAF_USDA=9.412
NC_035085.1	55308574	.	C	T	.	.	MAF_USDA=4.167
NC_035085.1	55308579	.	C	T	.	.	MAF_INRAE=20.886;MAF_USDA=9.412
NC_035085.1	55308585	.	G	A	.	.	MAF_USDA=2.459
NC_035085.1	55308742	.	G	C	.	.	MAF_INRAE=16.456
NC_035085.1	55308828	.	C	T	.	.	MAF_USDA=4.098
NC_035085.1	55308847	.	T	G	.	.	MAF_INRAE=13.924;MAF_USDA=1.765
NC_035085.1	55308935	.	G	A	.	.	MAF_INRAE=15.833;MAF_USDA=4.918
NC_035085.1	55309175	.	T	C	.	.	MAF_INRAE=5.063;MAF_USDA=4.918
NC_035085.1	55309278	.	C	T	.	.	MAF_INRAE=27.848;MAF_USDA=26.471
NC_035085.1	55309405	.	G	A	.	.	MAF_INRAE=5.063;MAF_USDA=4.918
NC_035085.1	55309408	.	G	A	.	.	MAF_INRAE=15.833;MAF_USDA=3.279
NC_035085.1	55309412	.	C	T	.	.	MAF_USDA=10.417
NC_035085.1	55309471	.	A	T	.	.	MAF_USDA=4.118
NC_035085.1	55309488	.	C	T	.	.	MAF_INRAE=28.481;MAF_USDA=27.647
NC_035085.1	55309522	.	C	T	.	.	MAF_INRAE=15.833;MAF_USDA=3.279
NC_035085.1	55309587	.	G	C	.	.	MAF_INRAE=15.833;MAF_USDA=10.656
NC_035085.1	55309704	.	T	G	.	.	MAF_USDA=5.738
NC_035085.1	55309748	.	T	C	.	.	MAF_INRAE=28.481;MAF_USDA=25.882
NC_035085.1	55309751	.	A	C	.	.	MAF_INRAE=29.167;MAF_USDA=22.917
NC_035085.1	55309777	.	G	A	.	.	MAF_USDA=5.738
NC_035085.1	55309787	.	C	T	.	.	MAF_INRAE=18.354;MAF_USDA=15.882
NC_035085.1	55309794	.	A	T	.	.	MAF_INRAE=28.481;MAF_USDA=27.059
NC_035085.1	55309861	.	G	A	.	.	MAF_INRAE=9.494;MAF_USDA=5.882
NC_035085.1	55309868	.	T	A	.	.	MAF_INRAE=28.481;MAF_USDA=22.917
NC_035085.1	55309945	.	G	A	.	.	MAF_INRAE=28.481;MAF_USDA=35.882
NC_035085.1	55310007	.	G	A	.	.	MAF_USDA=5.0
NC_035085.1	55310041	.	C	A	.	.	MAF_USDA=4.167
NC_035085.1	55310065	.	C	G	.	.	MAF_INRAE=28.481;MAF_USDA=27.381
NC_035085.1	55310102	.	C	A	.	.	MAF_USDA=9.167
NC_035085.1	55310115	.	C	T	.	.	MAF_USDA=1.724
NC_035085.1	55310191	.	T	G	.	.	MAF_INRAE=28.333
NC_035085.1	55310210	.	G	A	.	.	MAF_INRAE=27.215;MAF_USDA=20.833
NC_035085.1	55310216	.	C	T	.	.	MAF_INRAE=21.519;MAF_USDA=8.333
NC_035085.1	55310252	.	G	C	.	.	MAF_INRAE=3.333
NC_035085.1	55310389	.	G	A	.	.	MAF_INRAE=28.481;MAF_USDA=25.882
NC_035085.1	55310442	.	T	C	.	.	MAF_INRAE=28.481;MAF_USDA=47.619
NC_035085.1	55310661	.	T	A	.	.	MAF_INRAE=5.063;MAF_USDA=4.098
NC_035085.1	55310683	.	T	C	.	.	MAF_INRAE=28.481;MAF_USDA=27.647
NC_035085.1	55310895	.	G	A	.	.	MAF_USDA=1.639
NC_035085.1	55310960	.	G	T	.	.	MAF_USDA=2.083
NC_035085.1	55310972	.	T	C	.	.	MAF_USDA=4.167
NC_035085.1	55311048	.	T	A	.	.	MAF_USDA=11.475
NC_035085.1	55311069	.	A	G	.	.	MAF_INRAE=5.063;MAF_USDA=4.918
NC_035085.1	55311071	.	A	G	.	.	MAF_USDA=9.016
NC_035085.1	55311093	.	T	A	.	.	MAF_INRAE=5.063;MAF_USDA=3.279
NC_035085.1	55311116	.	C	A	.	.	MAF_USDA=1.639
NC_035085.1	55311118	.	A	T	.	.	MAF_USDA=1.639
NC_035085.1	55311119	.	C	T	.	.	MAF_USDA=1.639
NC_035085.1	55311266	.	A	C	.	.	MAF_INRAE=28.481;MAF_USDA=28.235
NC_035085.1	55311276	.	C	T	.	.	MAF_INRAE=28.481;MAF_USDA=28.235
NC_035085.1	55311286	.	G	T	.	.	MAF_INRAE=32.278;MAF_USDA=33.333
NC_035085.1	55311325	.	G	T	.	.	MAF_INRAE=27.848;MAF_USDA=27.647
NC_035085.1	55311364	.	T	G	.	.	MAF_INRAE=16.667;MAF_USDA=29.412
NC_035085.1	55311365	.	T	G	.	.	MAF_USDA=1.639
NC_035085.1	55311433	.	G	A	.	.	MAF_INRAE=9.494;MAF_USDA=9.412
NC_035085.1	55311451	.	T	A	.	.	MAF_USDA=2.083
NC_035085.1	55311523	.	G	A	.	.	MAF_USDA=1.639
NC_035085.1	55311656	.	G	T	.	.	MAF_USDA=11.475
NC_035085.1	55311696	.	T	A	.	.	MAF_USDA=10.656
NC_035085.1	55311710	.	C	T	.	.	MAF_USDA=9.016
NC_035085.1	55311869	.	G	A	.	.	MAF_INRAE=5.063;MAF_USDA=4.098
NC_035085.1	55312055	.	G	A	.	.	MAF_USDA=9.836
NC_035085.1	55312056	.	G	A	.	.	MAF_USDA=9.836
NC_035085.1	55312094	.	G	C	.	.	MAF_INRAE=28.481;MAF_USDA=42.941
NC_035085.1	55312146	.	G	T	.	.	MAF_USDA=1.667
NC_035085.1	55312159	.	T	A	.	.	MAF_INRAE=5.696;MAF_USDA=4.167
NC_035085.1	55312163	.	C	A	.	.	MAF_USDA=2.5
NC_035085.1	55312165	.	A	T	.	.	MAF_USDA=3.333
NC_035085.1	55312193	.	A	G	.	.	MAF_USDA=2.976
NC_035085.1	55312231	.	A	G	.	.	MAF_USDA=2.5
NC_035085.1	55312317	.	A	C	.	.	MAF_INRAE=21.519;MAF_USDA=24.118
NC_035085.1	55312376	.	G	T	.	.	MAF_USDA=2.459
NC_035085.1	55312379	.	G	A	.	.	MAF_INRAE=8.861;MAF_USDA=10.0
NC_035085.1	55312435	.	G	T	.	.	MAF_INRAE=37.975;MAF_USDA=18.824
NC_035085.1	55312450	.	A	G	.	.	MAF_INRAE=5.696;MAF_USDA=6.557
NC_035085.1	55312576	.	A	T	.	.	MAF_INRAE=28.481;MAF_USDA=28.235
NC_035085.1	55312671	.	G	A	.	.	MAF_USDA=1.639
NC_035085.1	55312916	.	G	T	.	.	MAF_INRAE=17.5
NC_035085.1	55312946	.	C	G	.	.	MAF_INRAE=15.833;MAF_USDA=3.279
NC_035085.1	55312992	.	T	A	.	.	MAF_USDA=9.016
NC_035085.1	55313073	.	G	A	.	.	MAF_USDA=8.824
NC_035085.1	55313131	.	A	G	.	.	MAF_USDA=3.279
NC_035085.1	55313188	.	G	A	.	.	MAF_INRAE=17.722;MAF_USDA=19.412
NC_035085.1	55313329	.	C	T	.	.	MAF_INRAE=17.722;MAF_USDA=48.235
NC_035085.1	55313366	.	C	T	.	.	MAF_INRAE=18.354;MAF_USDA=42.353
NC_035085.1	55313548	.	G	A	.	.	MAF_INRAE=2.5
NC_035085.1	55313557	.	A	T	.	.	MAF_USDA=1.639
NC_035085.1	55313591	.	G	C	.	.	MAF_USDA=4.167
NC_035085.1	55313609	.	C	T	.	.	MAF_USDA=3.279
NC_035085.1	55313638	.	T	C	.	.	MAF_INRAE=17.722;MAF_USDA=44.118
NC_035085.1	55313813	.	T	C	.	.	MAF_USDA=11.475
NC_035085.1	55313991	.	T	A	.	.	MAF_INRAE=32.278;MAF_USDA=18.235
NC_035085.1	55314034	.	A	C	.	.	MAF_INRAE=5.0
NC_035085.1	55314219	.	T	C	.	.	MAF_INRAE=32.911;MAF_USDA=20.0
NC_035085.1	55314235	.	C	T	.	.	MAF_USDA=2.353
NC_035085.1	55314366	.	A	G	.	.	MAF_INRAE=17.722;MAF_USDA=27.647
NC_035085.1	55314436	.	C	A	.	.	MAF_USDA=1.639
NC_035085.1	55314459	.	T	C	.	.	MAF_INRAE=21.519;MAF_USDA=10.0
NC_035085.1	55314518	.	T	G	.	.	MAF_USDA=1.639
NC_035085.1	55314568	.	C	T	.	.	MAF_USDA=4.098
NC_035085.1	55314664	.	G	A	.	.	MAF_USDA=4.118
NC_035085.1	55314710	.	A	G	.	.	MAF_USDA=10.656
NC_035085.1	55314778	.	A	G	.	.	MAF_INRAE=25.0
NC_035085.1	55314779	.	G	T	.	.	MAF_INRAE=25.0
NC_035085.1	55314791	.	C	G	.	.	MAF_INRAE=25.0
NC_035085.1	55314797	.	T	A	.	.	MAF_INRAE=25.0
NC_035085.1	55314800	.	G	C	.	.	MAF_INRAE=5.0;MAF_USDA=6.557
NC_035085.1	55314809	.	T	C	.	.	MAF_INRAE=14.167
NC_035085.1	55314840	.	C	T	.	.	MAF_INRAE=18.333
NC_035085.1	55314853	.	T	C	.	.	MAF_INRAE=10.0
NC_035085.1	55314897	.	G	A	.	.	MAF_USDA=4.918
NC_035085.1	55314924	.	T	G	.	.	MAF_USDA=5.738
NC_035085.1	55314928	.	C	A	.	.	MAF_USDA=2.353
NC_035085.1	55315013	.	C	T	.	.	MAF_INRAE=17.722;MAF_USDA=20.588
NC_035085.1	55315014	.	G	A	.	.	MAF_USDA=11.475
NC_035085.1	55315066	.	T	A	.	.	MAF_USDA=7.377
NC_035085.1	55315158	.	C	A	.	.	MAF_INRAE=11.667
NC_035085.1	55315177	.	T	C	.	.	MAF_INRAE=7.5
NC_035085.1	55315183	.	G	T	.	.	MAF_INRAE=8.333
NC_035085.1	55315233	.	T	C	.	.	MAF_INRAE=1.667;MAF_USDA=3.279
NC_035085.1	55315257	.	G	A	.	.	MAF_USDA=4.706
NC_035085.1	55315263	.	C	T	.	.	MAF_USDA=4.918
NC_035085.1	55315386	.	C	T	.	.	MAF_USDA=7.377
NC_035085.1	55315473	.	C	T	.	.	MAF_USDA=4.167
NC_035085.1	55315609	.	T	A	.	.	MAF_INRAE=5.696;MAF_USDA=4.918
NC_035085.1	55315659	.	G	A	.	.	MAF_USDA=8.824
NC_035085.1	55315680	.	G	A	.	.	MAF_USDA=2.083
NC_035085.1	55315685	.	C	T	.	.	MAF_USDA=21.311
NC_035085.1	55315697	.	G	T	.	.	MAF_INRAE=5.063;MAF_USDA=4.918
NC_035085.1	55315799	.	A	G	.	.	MAF_USDA=2.083
NC_035085.1	55315922	.	A	G	.	.	MAF_INRAE=5.696;MAF_USDA=4.167
NC_035085.1	55315925	.	A	G	.	.	MAF_INRAE=3.333;MAF_USDA=2.459
NC_035085.1	55316034	.	C	T	.	.	MAF_INRAE=10.526
NC_035085.1	55316060	.	T	C	.	.	MAF_INRAE=5.063;MAF_USDA=4.918
NC_035085.1	55316110	.	C	T	.	.	MAF_INRAE=23.418;MAF_USDA=43.529
NC_035085.1	55316202	.	T	G	.	.	MAF_USDA=1.639
NC_035085.1	55316335	.	A	G	.	.	MAF_INRAE=5.063;MAF_USDA=4.918
NC_035085.1	55316390	.	C	G	.	.	MAF_USDA=1.639
NC_035085.1	55316450	.	A	T	.	.	MAF_USDA=4.118
NC_035085.1	55316452	.	G	T	.	.	MAF_USDA=4.118
NC_035085.1	55316465	.	C	T	.	.	MAF_INRAE=16.456;MAF_USDA=4.706
NC_035085.1	55316557	.	C	G	.	.	MAF_USDA=10.656
NC_035085.1	55316610	.	G	T	.	.	MAF_USDA=3.279
NC_035085.1	55316634	.	G	T	.	.	MAF_USDA=3.529
NC_035085.1	55316672	.	A	G	.	.	MAF_INRAE=32.278;MAF_USDA=19.412
NC_035085.1	55316683	.	C	T	.	.	MAF_USDA=2.459
NC_035085.1	55316996	.	G	T	.	.	MAF_USDA=1.639
NC_035085.1	55317040	.	T	A	.	.	MAF_USDA=6.557
NC_035085.1	55317067	.	T	A	.	.	MAF_INRAE=46.203;MAF_USDA=30.0
NC_035085.1	55317245	.	A	C	.	.	MAF_INRAE=20.253;MAF_USDA=5.294
NC_035085.1	55317315	.	T	A	.	.	MAF_USDA=1.639
NC_035085.1	55317459	.	C	T	.	.	MAF_USDA=11.475
NC_035085.1	55317479	.	A	T	.	.	MAF_USDA=12.941
NC_035085.1	55317771	.	C	T	.	.	MAF_USDA=29.167
NC_035085.1	55317942	.	C	A	.	.	MAF_USDA=3.279
NC_035085.1	55317943	.	G	A	.	.	MAF_INRAE=5.0;MAF_USDA=1.639
NC_035085.1	55317947	.	T	C	.	.	MAF_INRAE=23.333;MAF_USDA=17.059
NC_035085.1	55318074	.	T	C	.	.	MAF_USDA=4.118
NC_035085.1	55318144	.	A	G	.	.	MAF_INRAE=32.278;MAF_USDA=19.412
NC_035085.1	55318181	.	A	C	.	.	MAF_INRAE=24.051;MAF_USDA=7.377
NC_035085.1	55318186	.	G	T	.	.	MAF_INRAE=20.886;MAF_USDA=7.377
NC_035085.1	55318209	.	C	T	.	.	MAF_USDA=4.098
NC_035085.1	55318232	.	C	G	.	.	MAF_USDA=1.639
NC_035085.1	55318269	.	T	C	.	.	MAF_INRAE=5.0;MAF_USDA=5.294
NC_035085.1	55318596	.	T	C	.	.	MAF_INRAE=24.051;MAF_USDA=16.471
NC_035085.1	55318601	.	G	A	.	.	MAF_USDA=2.083
NC_035085.1	55318642	.	A	C	.	.	MAF_INRAE=32.911;MAF_USDA=19.412
NC_035085.1	55318762	.	C	T	.	.	MAF_USDA=1.639
NC_035085.1	55318850	.	C	G	.	.	MAF_USDA=1.639
NC_035085.1	55318880	.	A	G	.	.	MAF_USDA=1.639
NC_035085.1	55318882	.	T	G	.	.	MAF_USDA=1.639
NC_035085.1	55318902	.	C	T	.	.	MAF_USDA=4.118
NC_035085.1	55318924	.	C	T	.	.	MAF_INRAE=27.848;MAF_USDA=20.588
NC_035085.1	55319009	.	C	T	.	.	MAF_INRAE=5.063;MAF_USDA=4.098
NC_035085.1	55319118	.	A	T	.	.	MAF_USDA=6.557
NC_035085.1	55319150	.	G	C	.	.	MAF_INRAE=23.418;MAF_USDA=15.882
NC_035085.1	55319158	.	G	A	.	.	MAF_INRAE=23.418;MAF_USDA=15.294
NC_035085.1	55319228	.	G	A	.	.	MAF_INRAE=21.519;MAF_USDA=29.412
NC_035085.1	55319286	.	G	A	.	.	MAF_INRAE=23.333;MAF_USDA=15.882
NC_035085.1	55319306	.	A	C	.	.	MAF_INRAE=24.051;MAF_USDA=15.882
NC_035085.1	55319340	.	G	A	.	.	MAF_INRAE=5.0;MAF_USDA=1.639
NC_035085.1	55319354	.	G	C	.	.	MAF_INRAE=1.667;MAF_USDA=4.918
NC_035085.1	55319380	.	A	C	.	.	MAF_INRAE=18.354;MAF_USDA=18.75
NC_035085.1	55319580	.	G	T	.	.	MAF_INRAE=19.62;MAF_USDA=7.059
NC_035085.1	55319598	.	A	G	.	.	MAF_INRAE=24.051;MAF_USDA=15.882
NC_035085.1	55319686	.	A	G	.	.	MAF_INRAE=39.241;MAF_USDA=44.706
NC_035085.1	55319706	.	A	G	.	.	MAF_INRAE=24.051;MAF_USDA=15.882
NC_035085.1	55319744	.	G	A	.	.	MAF_INRAE=17.5;MAF_USDA=8.824
NC_035085.1	55319991	.	G	C	.	.	MAF_INRAE=17.089;MAF_USDA=21.176
NC_035085.1	55320020	.	A	C	.	.	MAF_INRAE=5.0;MAF_USDA=5.294
NC_035085.1	55320278	.	T	G	.	.	MAF_INRAE=32.911;MAF_USDA=22.353
NC_035085.1	55320311	.	C	T	.	.	MAF_INRAE=5.0;MAF_USDA=11.176
NC_035085.1	55320318	.	C	A	.	.	MAF_INRAE=21.519;MAF_USDA=29.412
NC_035085.1	55320366	.	G	T	.	.	MAF_INRAE=32.278;MAF_USDA=18.235
NC_035085.1	55320393	.	A	T	.	.	MAF_INRAE=24.051;MAF_USDA=15.882
NC_035085.1	55320431	.	C	T	.	.	MAF_USDA=6.557
NC_035085.1	55320473	.	G	A	.	.	MAF_USDA=2.459
NC_035085.1	55320559	.	G	A	.	.	MAF_INRAE=39.873;MAF_USDA=36.471
NC_035085.1	55320619	.	T	G	.	.	MAF_INRAE=17.722;MAF_USDA=15.294
NC_035085.1	55320646	.	C	A	.	.	MAF_INRAE=5.696;MAF_USDA=5.738
NC_035085.1	55320683	.	C	A	.	.	MAF_INRAE=17.722;MAF_USDA=25.882
NC_035085.1	55320685	.	A	T	.	.	MAF_INRAE=44.167;MAF_USDA=35.294
NC_035085.1	55320705	.	A	C	.	.	MAF_INRAE=5.063;MAF_USDA=4.918
NC_035085.1	55320706	.	A	C	.	.	MAF_INRAE=20.0;MAF_USDA=8.235
NC_035085.1	55320707	.	A	T	.	.	MAF_USDA=1.639
NC_035085.1	55320709	.	G	T	.	.	MAF_INRAE=38.333;MAF_USDA=36.471
NC_035085.1	55320712	.	T	G	.	.	MAF_USDA=4.918
NC_035085.1	55320713	.	T	G	.	.	MAF_INRAE=3.333;MAF_USDA=10.656
NC_035085.1	55320785	.	C	T	.	.	MAF_USDA=3.279
NC_035085.1	55320802	.	C	G	.	.	MAF_INRAE=19.62;MAF_USDA=7.647
NC_035085.1	55320833	.	T	G	.	.	MAF_INRAE=5.0;MAF_USDA=1.695
NC_035085.1	55320843	.	G	C	.	.	MAF_INRAE=5.0;MAF_USDA=1.695
NC_035085.1	55320913	.	G	A	.	.	MAF_USDA=25.0
NC_035085.1	55321035	.	T	C	.	.	MAF_USDA=4.167
NC_035085.1	55321036	.	C	T	.	.	MAF_INRAE=17.722;MAF_USDA=12.5
NC_035085.1	55321309	.	T	C	.	.	MAF_USDA=3.333
NC_035085.1	55321328	.	A	G	.	.	MAF_INRAE=23.418;MAF_USDA=15.476
NC_035085.1	55321352	.	C	G	.	.	MAF_INRAE=23.418;MAF_USDA=15.476
NC_035085.1	55321407	.	A	T	.	.	MAF_INRAE=5.063;MAF_USDA=25.833
NC_035085.1	55321442	.	T	A	.	.	MAF_INRAE=5.0
NC_035085.1	55321447	.	T	G	.	.	MAF_INRAE=41.772
NC_035085.1	55321471	.	G	A	.	.	MAF_USDA=2.5
NC_035085.1	55321507	.	T	C	.	.	MAF_INRAE=5.0;MAF_USDA=6.667
NC_035085.1	55321522	.	G	A	.	.	MAF_USDA=11.905
NC_035085.1	55321535	.	A	T	.	.	MAF_USDA=10.714
NC_035085.1	55321536	.	C	G	.	.	MAF_USDA=4.167
NC_035085.1	55321559	.	T	A	.	.	MAF_INRAE=3.797
NC_035085.1	55321608	.	G	T	.	.	MAF_USDA=5.357
NC_035085.1	55321622	.	C	A	.	.	MAF_USDA=4.167
NC_035085.1	55321628	.	A	G	.	.	MAF_INRAE=20.0
NC_035085.1	55321629	.	C	A	.	.	MAF_INRAE=8.861;MAF_USDA=7.5
NC_035085.1	55321659	.	G	A	.	.	MAF_INRAE=21.053;MAF_USDA=27.083
NC_035085.1	55321660	.	T	G	.	.	MAF_USDA=27.083
NC_035085.1	55321662	.	G	A	.	.	MAF_USDA=29.167
NC_035085.1	55321682	.	G	A	.	.	MAF_INRAE=34.167;MAF_USDA=31.25
NC_035085.1	55321707	.	A	G	.	.	MAF_INRAE=1.667;MAF_USDA=3.279
NC_035085.1	55321856	.	G	A	.	.	MAF_INRAE=1.667;MAF_USDA=4.098
NC_035085.1	55321886	.	T	C	.	.	MAF_USDA=1.639
NC_035085.1	55321932	.	C	T	.	.	MAF_INRAE=17.722;MAF_USDA=20.0
NC_035085.1	55321939	.	G	A	.	.	MAF_INRAE=5.063;MAF_USDA=4.098
NC_035085.1	55321947	.	C	A	.	.	MAF_INRAE=5.063;MAF_USDA=4.167
NC_035085.1	55321954	.	G	A	.	.	MAF_INRAE=39.241;MAF_USDA=33.333
NC_035085.1	55321958	.	T	A	.	.	MAF_USDA=1.639
NC_035085.1	55322082	.	A	G	.	.	MAF_USDA=1.639
NC_035085.1	55322135	.	G	A	.	.	MAF_INRAE=18.354;MAF_USDA=21.765
NC_035085.1	55322188	.	G	A	.	.	MAF_USDA=2.083
NC_035085.1	55322190	.	C	G	.	.	MAF_USDA=2.083
NC_035085.1	55322207	.	G	A	.	.	MAF_USDA=2.083
NC_035085.1	55322231	.	T	C	.	.	MAF_USDA=2.353
NC_035085.1	55322249	.	G	T	.	.	MAF_USDA=4.167
NC_035085.1	55322319	.	A	C	.	.	MAF_INRAE=5.0;MAF_USDA=1.639
NC_035085.1	55322332	.	T	C	.	.	MAF_INRAE=8.861;MAF_USDA=8.824
NC_035085.1	55322356	.	T	A	.	.	MAF_INRAE=35.443;MAF_USDA=39.583
NC_035085.1	55322400	.	A	T	.	.	MAF_USDA=4.918
NC_035085.1	55322521	.	T	C	.	.	MAF_USDA=5.294
NC_035085.1	55322553	.	C	T	.	.	MAF_USDA=6.25
NC_035085.1	55322554	.	G	A	.	.	MAF_USDA=2.083
NC_035085.1	55322596	.	A	G	.	.	MAF_INRAE=18.354;MAF_USDA=7.059
NC_035085.1	55322601	.	C	A	.	.	MAF_USDA=3.279
NC_035085.1	55322604	.	G	T	.	.	MAF_USDA=3.279
NC_035085.1	55322606	.	G	A	.	.	MAF_USDA=3.279
NC_035085.1	55322696	.	G	A	.	.	MAF_USDA=14.118
NC_035085.1	55322724	.	T	C	.	.	MAF_USDA=5.738
NC_035085.1	55322746	.	A	G	.	.	MAF_USDA=4.098
NC_035085.1	55322809	.	A	G	.	.	MAF_INRAE=18.987;MAF_USDA=6.471
NC_035085.1	55322875	.	C	T	.	.	MAF_INRAE=38.608;MAF_USDA=15.294
NC_035085.1	55322892	.	A	C	.	.	MAF_USDA=1.639
NC_035085.1	55322898	.	G	T	.	.	MAF_INRAE=39.241;MAF_USDA=15.294
NC_035085.1	55322915	.	C	T	.	.	MAF_USDA=2.083
NC_035085.1	55322937	.	G	T	.	.	MAF_INRAE=41.139;MAF_USDA=31.176
NC_035085.1	55322999	.	A	C	.	.	MAF_USDA=4.918
NC_035085.1	55323027	.	T	A	.	.	MAF_USDA=7.647
NC_035085.1	55323033	.	A	G	.	.	MAF_INRAE=32.278;MAF_USDA=21.765
NC_035085.1	55323034	.	A	G	.	.	MAF_INRAE=39.241;MAF_USDA=15.294
NC_035085.1	55323139	.	C	A	.	.	MAF_USDA=6.557
NC_035085.1	55323156	.	T	A	.	.	MAF_INRAE=41.139;MAF_USDA=31.176
NC_035085.1	55323201	.	C	A	.	.	MAF_INRAE=10.526
NC_035085.1	55323225	.	G	A	.	.	MAF_INRAE=36.076;MAF_USDA=22.941
NC_035085.1	55323330	.	G	C	.	.	MAF_INRAE=39.241;MAF_USDA=30.0
NC_035085.1	55323355	.	A	G	.	.	MAF_INRAE=13.924;MAF_USDA=1.765
NC_035085.1	55323413	.	T	A	.	.	MAF_USDA=6.557
NC_035085.1	55323430	.	C	T	.	.	MAF_USDA=6.557
NC_035085.1	55323492	.	G	T	.	.	MAF_USDA=4.918
NC_035085.1	55323574	.	G	C	.	.	MAF_USDA=4.098
NC_035085.1	55323579	.	G	A	.	.	MAF_USDA=4.918
NC_035085.1	55323606	.	T	A	.	.	MAF_INRAE=5.063
NC_035085.1	55323673	.	G	A	.	.	MAF_INRAE=5.0;MAF_USDA=1.639
NC_035085.1	55323692	.	C	A	.	.	MAF_USDA=4.118
NC_035085.1	55323693	.	A	G	.	.	MAF_USDA=4.918
NC_035085.1	55323836	.	G	A	.	.	MAF_INRAE=36.076;MAF_USDA=22.353
NC_035085.1	55323955	.	G	A	.	.	MAF_INRAE=13.924;MAF_USDA=1.765
NC_035085.1	55323966	.	C	T	.	.	MAF_USDA=5.738
NC_035085.1	55323969	.	T	A	.	.	MAF_USDA=1.639
NC_035085.1	55323986	.	G	A	.	.	MAF_USDA=5.738
NC_035085.1	55323990	.	A	C	.	.	MAF_USDA=1.639
NC_035085.1	55324018	.	T	A	.	.	MAF_INRAE=1.667;MAF_USDA=3.279
NC_035085.1	55324024	.	C	T	.	.	MAF_USDA=1.639
NC_035085.1	55324034	.	C	T	.	.	MAF_INRAE=5.063;MAF_USDA=7.647
NC_035085.1	55324038	.	A	G	.	.	MAF_USDA=4.118
NC_035085.1	55324044	.	C	G	.	.	MAF_USDA=1.639
NC_035085.1	55324068	.	C	G	.	.	MAF_INRAE=5.0;MAF_USDA=1.639
NC_035085.1	55324101	.	G	A	.	.	MAF_USDA=4.918
NC_035085.1	55324234	.	A	G	.	.	MAF_INRAE=5.0
NC_035085.1	55324271	.	G	A	.	.	MAF_USDA=4.918
NC_035085.1	55324337	.	C	G	.	.	MAF_INRAE=35.443;MAF_USDA=22.941
NC_035085.1	55324404	.	A	C	.	.	MAF_USDA=43.75
NC_035085.1	55324405	.	G	C	.	.	MAF_USDA=43.75
NC_035085.1	55324406	.	A	T	.	.	MAF_USDA=45.833
NC_035085.1	55324408	.	G	C	.	.	MAF_USDA=45.833
NC_035085.1	55324468	.	T	G	.	.	MAF_USDA=4.098
NC_035085.1	55324472	.	T	C	.	.	MAF_USDA=4.098
NC_035085.1	55324574	.	G	A	.	.	MAF_USDA=4.098
NC_035085.1	55324725	.	A	C	.	.	MAF_USDA=4.098
NC_035085.1	55324902	.	G	T	.	.	MAF_INRAE=36.076;MAF_USDA=23.529
NC_035085.1	55324970	.	G	T	.	.	MAF_INRAE=13.924;MAF_USDA=1.765
NC_035085.1	55325053	.	G	A	.	.	MAF_INRAE=36.709;MAF_USDA=22.941
NC_035085.1	55325058	.	A	G	.	.	MAF_INRAE=18.354;MAF_USDA=7.059
NC_035085.1	55325134	.	G	A	.	.	MAF_USDA=1.639
NC_035085.1	55325168	.	G	A	.	.	MAF_INRAE=41.139;MAF_USDA=30.588
NC_035085.1	55325410	.	C	T	.	.	MAF_USDA=4.118
NC_035085.1	55325413	.	C	T	.	.	MAF_USDA=2.5
NC_035085.1	55325443	.	A	G	.	.	MAF_USDA=2.083
NC_035085.1	55325453	.	G	A	.	.	MAF_USDA=2.083
NC_035085.1	55325795	.	C	T	.	.	MAF_INRAE=24.684;MAF_USDA=14.706
NC_035085.1	55325796	.	G	C	.	.	MAF_INRAE=13.924;MAF_USDA=1.765
NC_035085.1	55325844	.	A	C	.	.	MAF_USDA=4.918
NC_035085.1	55325934	.	G	T	.	.	MAF_USDA=6.557
NC_035085.1	55325939	.	T	C	.	.	MAF_INRAE=39.241;MAF_USDA=20.588
NC_035085.1	55326007	.	T	C	.	.	MAF_INRAE=44.304;MAF_USDA=25.294
NC_035085.1	55326010	.	A	G	.	.	MAF_INRAE=9.167
NC_035085.1	55326062	.	T	G	.	.	MAF_USDA=2.083
NC_035085.1	55326252	.	G	C	.	.	MAF_INRAE=10.759;MAF_USDA=7.647
NC_035085.1	55326625	.	C	T	.	.	MAF_USDA=1.639
NC_035085.1	55326640	.	T	G	.	.	MAF_INRAE=12.025;MAF_USDA=3.279
NC_035085.1	55326674	.	G	T	.	.	MAF_INRAE=19.167;MAF_USDA=7.647
NC_035085.1	55326784	.	G	A	.	.	MAF_INRAE=10.759;MAF_USDA=12.353
NC_035085.1	55326829	.	G	C	.	.	MAF_INRAE=12.658
NC_035085.1	55326868	.	G	T	.	.	MAF_USDA=2.083
NC_035085.1	55326990	.	A	C	.	.	MAF_INRAE=19.167;MAF_USDA=2.459
NC_035085.1	55327026	.	A	T	.	.	MAF_USDA=22.917
NC_035085.1	55327045	.	A	G	.	.	MAF_USDA=3.279
NC_035085.1	55327056	.	T	C	.	.	MAF_USDA=3.279
NC_035085.1	55327081	.	C	T	.	.	MAF_USDA=1.639
NC_035085.1	55327086	.	C	T	.	.	MAF_USDA=3.279
NC_035085.1	55327108	.	C	A	.	.	MAF_INRAE=1.667
NC_035085.1	55327116	.	C	T	.	.	MAF_INRAE=17.722;MAF_USDA=11.765
NC_035085.1	55327232	.	G	T	.	.	MAF_INRAE=5.696;MAF_USDA=9.412
NC_035085.1	55327318	.	A	T	.	.	MAF_USDA=1.639
NC_035085.1	55327360	.	A	C	.	.	MAF_INRAE=48.734;MAF_USDA=38.824
NC_035085.1	55327361	.	T	C	.	.	MAF_INRAE=47.5;MAF_USDA=38.824
NC_035085.1	55327364	.	C	T	.	.	MAF_USDA=4.118
NC_035085.1	55327365	.	G	A	.	.	MAF_INRAE=29.167;MAF_USDA=27.647
NC_035085.1	55327367	.	G	T	.	.	MAF_USDA=1.639
NC_035085.1	55327384	.	A	T	.	.	MAF_USDA=4.098
NC_035085.1	55327466	.	C	G	.	.	MAF_INRAE=5.063;MAF_USDA=2.083
NC_035085.1	55327499	.	T	A	.	.	MAF_INRAE=3.797;MAF_USDA=2.353
NC_035085.1	55327538	.	C	T	.	.	MAF_USDA=3.279
NC_035085.1	55327579	.	A	G	.	.	MAF_INRAE=48.734;MAF_USDA=42.941
NC_035085.1	55327758	.	C	T	.	.	MAF_INRAE=27.848;MAF_USDA=49.412
NC_035085.1	55328023	.	G	C	.	.	MAF_INRAE=34.177;MAF_USDA=37.059
NC_035085.1	55328081	.	T	C	.	.	MAF_INRAE=5.063;MAF_USDA=4.706
NC_035085.1	55328121	.	A	T	.	.	MAF_INRAE=32.911;MAF_USDA=44.118
NC_035085.1	55328204	.	A	T	.	.	MAF_USDA=33.333
NC_035085.1	55328213	.	A	C,T	.	.	MAF_INRAE=5.063;MAF_USDA=2.083
NC_035085.1	55328217	.	C	G	.	.	MAF_USDA=27.059
NC_035085.1	55328226	.	T	C	.	.	MAF_USDA=33.529
NC_035085.1	55328255	.	T	G	.	.	MAF_INRAE=5.063;MAF_USDA=7.377
NC_035085.1	55328355	.	A	T	.	.	MAF_USDA=2.459
NC_035085.1	55328368	.	T	A	.	.	MAF_USDA=1.639
NC_035085.1	55328379	.	A	C	.	.	MAF_INRAE=22.152;MAF_USDA=14.583
NC_035085.1	55328401	.	T	A	.	.	MAF_USDA=5.738
NC_035085.1	55328420	.	A	G	.	.	MAF_INRAE=15.789;MAF_USDA=2.941
NC_035085.1	55328459	.	A	G	.	.	MAF_USDA=17.647
NC_035085.1	55328515	.	A	G	.	.	MAF_INRAE=8.861;MAF_USDA=25.882
NC_035085.1	55328559	.	A	G	.	.	MAF_INRAE=19.167
NC_035085.1	55328616	.	G	A	.	.	MAF_USDA=5.294
NC_035085.1	55328617	.	T	A	.	.	MAF_USDA=5.294
NC_035085.1	55328618	.	T	A	.	.	MAF_USDA=14.583
NC_035085.1	55328619	.	T	A	.	.	MAF_USDA=14.583
NC_035085.1	55328682	.	A	C	.	.	MAF_INRAE=15.789;MAF_USDA=8.824
NC_035085.1	55328683	.	G	T	.	.	MAF_USDA=8.824
NC_035085.1	55328712	.	A	C	.	.	MAF_USDA=4.706
NC_035085.1	55328760	.	C	T	.	.	MAF_INRAE=18.333
NC_035085.1	55328778	.	G	T	.	.	MAF_INRAE=27.215;MAF_USDA=35.417
NC_035085.1	55328820	.	C	G	.	.	MAF_INRAE=1.667;MAF_USDA=16.471
NC_035085.1	55328879	.	C	T	.	.	MAF_INRAE=15.789;MAF_USDA=9.412
NC_035085.1	55328896	.	T	C	.	.	MAF_USDA=1.639
NC_035085.1	55328911	.	G	C	.	.	MAF_INRAE=17.722;MAF_USDA=10.656
NC_035085.1	55328946	.	T	G	.	.	MAF_INRAE=5.063;MAF_USDA=8.824
NC_035085.1	55328965	.	G	A	.	.	MAF_INRAE=26.582;MAF_USDA=18.824
NC_035085.1	55329073	.	C	A	.	.	MAF_USDA=7.647
NC_035085.1	55329090	.	T	C	.	.	MAF_USDA=1.639
NC_035085.1	55329112	.	C	G	.	.	MAF_INRAE=15.789;MAF_USDA=4.167
NC_035085.1	55329132	.	C	T	.	.	MAF_INRAE=3.797;MAF_USDA=2.459
NC_035085.1	55329239	.	A	G	.	.	MAF_INRAE=31.579;MAF_USDA=18.75
NC_035085.1	55329240	.	G	T	.	.	MAF_USDA=39.583
NC_035085.1	55329241	.	A	T	.	.	MAF_USDA=39.583
NC_035085.1	55329305	.	C	A	.	.	MAF_INRAE=15.789;MAF_USDA=2.353
NC_035085.1	55329314	.	A	T	.	.	MAF_INRAE=13.924;MAF_USDA=4.167
NC_035085.1	55329350	.	A	C	.	.	MAF_USDA=1.639
NC_035085.1	55329353	.	T	G	.	.	MAF_USDA=6.557
NC_035085.1	55329354	.	T	G	.	.	MAF_USDA=2.459
NC_035085.1	55329360	.	G	C	.	.	MAF_USDA=23.77
NC_035085.1	55329427	.	C	A	.	.	MAF_INRAE=5.063;MAF_USDA=6.471
NC_035085.1	55329429	.	T	A	.	.	MAF_INRAE=3.333;MAF_USDA=6.471
NC_035085.1	55329453	.	G	T	.	.	MAF_INRAE=17.722;MAF_USDA=17.059
NC_035085.1	55329468	.	G	A	.	.	MAF_INRAE=10.759;MAF_USDA=11.176
NC_035085.1	55329483	.	C	G	.	.	MAF_INRAE=17.5;MAF_USDA=8.824
NC_035085.1	55329494	.	A	G	.	.	MAF_USDA=1.667
NC_035085.1	55329514	.	A	T	.	.	MAF_INRAE=17.089;MAF_USDA=17.059
NC_035085.1	55329522	.	T	G	.	.	MAF_USDA=2.459
NC_035085.1	55329571	.	A	G	.	.	MAF_USDA=2.459
NC_035085.1	55329632	.	G	C	.	.	MAF_INRAE=48.101;MAF_USDA=20.588
NC_035085.1	55329701	.	T	A	.	.	MAF_INRAE=43.333;MAF_USDA=12.353
NC_035085.1	55329716	.	A	G	.	.	MAF_INRAE=9.494;MAF_USDA=24.118
NC_035085.1	55329728	.	G	T	.	.	MAF_USDA=5.738
NC_035085.1	55329870	.	T	A	.	.	MAF_INRAE=36.709;MAF_USDA=21.176
NC_035085.1	55329871	.	G	T	.	.	MAF_INRAE=36.667;MAF_USDA=14.706
NC_035085.1	55329950	.	C	T	.	.	MAF_USDA=3.279
NC_035085.1	55329992	.	C	A	.	.	MAF_INRAE=36.667;MAF_USDA=11.765
NC_035085.1	55330002	.	A	T	.	.	MAF_USDA=1.667
NC_035085.1	55330005	.	C	A	.	.	MAF_INRAE=3.797;MAF_USDA=2.459
NC_035085.1	55330043	.	G	T	.	.	MAF_USDA=2.083
NC_035085.1	55330048	.	T	C	.	.	MAF_INRAE=13.924;MAF_USDA=13.529
NC_035085.1	55330073	.	A	G	.	.	MAF_INRAE=15.789;MAF_USDA=4.167
NC_035085.1	55330118	.	T	C	.	.	MAF_INRAE=15.789;MAF_USDA=2.353
NC_035085.1	55330133	.	G	T	.	.	MAF_USDA=6.557
NC_035085.1	55330134	.	A	T	.	.	MAF_USDA=1.639
NC_035085.1	55330159	.	A	G	.	.	MAF_INRAE=27.848;MAF_USDA=28.824
NC_035085.1	55330210	.	T	A	.	.	MAF_USDA=2.941
NC_035085.1	55330247	.	T	A	.	.	MAF_INRAE=21.667;MAF_USDA=14.118
NC_035085.1	55330366	.	A	G	.	.	MAF_INRAE=13.924;MAF_USDA=15.294
NC_035085.1	55330526	.	A	T	.	.	MAF_INRAE=36.076;MAF_USDA=27.083
NC_035085.1	55330530	.	T	C	.	.	MAF_USDA=7.377
NC_035085.1	55330633	.	G	A	.	.	MAF_INRAE=12.658
NC_035085.1	55330724	.	A	C	.	.	MAF_INRAE=5.063;MAF_USDA=7.059
NC_035085.1	55330786	.	A	C	.	.	MAF_USDA=3.279
NC_035085.1	55331358	.	G	A	.	.	MAF_USDA=2.459
NC_035085.1	55331364	.	C	T	.	.	MAF_USDA=1.639
NC_035085.1	55331386	.	A	C	.	.	MAF_USDA=2.459
NC_035085.1	55331392	.	G	A	.	.	MAF_INRAE=3.797;MAF_USDA=2.459
NC_035085.1	55331421	.	G	C	.	.	MAF_USDA=3.279
NC_035085.1	55331433	.	C	A	.	.	MAF_INRAE=17.722;MAF_USDA=20.588
NC_035085.1	55331550	.	T	A	.	.	MAF_INRAE=15.19;MAF_USDA=19.412
NC_035085.1	55331567	.	T	C	.	.	MAF_USDA=4.167
NC_035085.1	55331583	.	T	C	.	.	MAF_INRAE=40.506;MAF_USDA=16.471
NC_035085.1	55331640	.	G	T	.	.	MAF_INRAE=15.789;MAF_USDA=3.529
NC_035085.1	55331660	.	C	A	.	.	MAF_USDA=6.557
NC_035085.1	55331701	.	T	C	.	.	MAF_INRAE=31.646;MAF_USDA=18.235
NC_035085.1	55331761	.	G	T	.	.	MAF_USDA=3.529
NC_035085.1	55331786	.	A	G	.	.	MAF_INRAE=15.19;MAF_USDA=21.765
NC_035085.1	55331887	.	G	A	.	.	MAF_INRAE=9.167;MAF_USDA=4.118
NC_035085.1	55332123	.	G	T	.	.	MAF_INRAE=48.101;MAF_USDA=41.765
NC_035085.1	55332195	.	G	C	.	.	MAF_INRAE=48.101;MAF_USDA=40.588
NC_035085.1	55332198	.	C	A	.	.	MAF_USDA=5.738
NC_035085.1	55332259	.	A	T	.	.	MAF_INRAE=44.304;MAF_USDA=40.0
NC_035085.1	55332287	.	G	A	.	.	MAF_USDA=2.459
NC_035085.1	55332292	.	G	A	.	.	MAF_INRAE=20.833;MAF_USDA=11.765
NC_035085.1	55332406	.	G	T	.	.	MAF_INRAE=5.696;MAF_USDA=4.706
NC_035085.1	55332525	.	G	C	.	.	MAF_INRAE=29.747;MAF_USDA=32.353
NC_035085.1	55332567	.	C	A	.	.	MAF_USDA=2.459
NC_035085.1	55332630	.	G	T	.	.	MAF_INRAE=1.667;MAF_USDA=13.529
NC_035085.1	55332706	.	T	C	.	.	MAF_INRAE=15.19;MAF_USDA=4.098
NC_035085.1	55332739	.	T	G	.	.	MAF_USDA=5.738
NC_035085.1	55332765	.	T	G	.	.	MAF_INRAE=1.667;MAF_USDA=7.377
NC_035085.1	55332815	.	G	A	.	.	MAF_USDA=1.639
NC_035085.1	55332821	.	G	A	.	.	MAF_USDA=8.333
NC_035085.1	55332937	.	T	A	.	.	MAF_USDA=1.639
NC_035085.1	55333077	.	T	G	.	.	MAF_INRAE=15.19;MAF_USDA=18.235
NC_035085.1	55333339	.	C	A	.	.	MAF_INRAE=15.19;MAF_USDA=19.412
NC_035085.1	55333347	.	A	C	.	.	MAF_INRAE=48.101;MAF_USDA=20.0
NC_035085.1	55333450	.	A	G	.	.	MAF_USDA=4.098
NC_035085.1	55333473	.	T	A	.	.	MAF_INRAE=5.833;MAF_USDA=11.765
NC_035085.1	55333524	.	C	T	.	.	MAF_INRAE=15.19;MAF_USDA=24.706
NC_035085.1	55333643	.	A	G	.	.	MAF_USDA=3.279
NC_035085.1	55333686	.	G	T	.	.	MAF_INRAE=12.658
NC_035085.1	55333691	.	T	C	.	.	MAF_INRAE=12.658
NC_035085.1	55333692	.	C	T	.	.	MAF_INRAE=15.0
NC_035085.1	55333774	.	C	T	.	.	MAF_INRAE=12.658
NC_035085.1	55333852	.	C	T	.	.	MAF_INRAE=28.481
NC_035085.1	55333866	.	T	C	.	.	MAF_USDA=6.471
NC_035085.1	55333996	.	G	A	.	.	MAF_INRAE=20.0
NC_035085.1	55334110	.	C	T	.	.	MAF_USDA=1.639
NC_035085.1	55334311	.	T	G	.	.	MAF_USDA=1.639
NC_035085.1	55334340	.	C	T	.	.	MAF_USDA=1.639
NC_035085.1	55334369	.	A	C	.	.	MAF_INRAE=37.342;MAF_USDA=25.294
NC_035085.1	55334412	.	G	C	.	.	MAF_INRAE=1.667;MAF_USDA=9.836
NC_035085.1	55334423	.	T	C	.	.	MAF_USDA=1.639
NC_035085.1	55334460	.	G	T	.	.	MAF_INRAE=15.789;MAF_USDA=17.647
NC_035085.1	55334554	.	G	A	.	.	MAF_INRAE=1.667;MAF_USDA=7.377
NC_035085.1	55334612	.	G	T	.	.	MAF_USDA=1.639
NC_035085.1	55334642	.	A	C	.	.	MAF_INRAE=13.924;MAF_USDA=18.824
NC_035085.1	55334653	.	G	A	.	.	MAF_INRAE=15.833
NC_035085.1	55334714	.	A	C	.	.	MAF_INRAE=20.0;MAF_USDA=4.098
NC_035085.1	55334919	.	G	T	.	.	MAF_USDA=3.279
NC_035085.1	55335000	.	G	A	.	.	MAF_USDA=4.098
NC_035085.1	55335077	.	T	C	.	.	MAF_INRAE=12.5;MAF_USDA=28.824
NC_035085.1	55335181	.	C	T	.	.	MAF_INRAE=19.167;MAF_USDA=3.279
NC_035085.1	55335214	.	C	T	.	.	MAF_INRAE=5.063;MAF_USDA=20.0
NC_035085.1	55335215	.	A	G	.	.	MAF_INRAE=1.667;MAF_USDA=21.765
NC_035085.1	55335314	.	A	G	.	.	MAF_INRAE=22.785;MAF_USDA=19.412
NC_035085.1	55335323	.	C	T	.	.	MAF_INRAE=5.833;MAF_USDA=11.765
NC_035085.1	55335364	.	C	A	.	.	MAF_INRAE=1.667;MAF_USDA=8.197
NC_035085.1	55335365	.	G	A	.	.	MAF_INRAE=20.0;MAF_USDA=6.557
NC_035085.1	55335373	.	C	A	.	.	MAF_INRAE=8.861;MAF_USDA=3.529
NC_035085.1	55335404	.	G	A	.	.	MAF_INRAE=8.861;MAF_USDA=4.167
NC_035085.1	55335426	.	T	G	.	.	MAF_USDA=8.333
NC_035085.1	55335452	.	A	G	.	.	MAF_USDA=4.098
NC_035085.1	55335518	.	G	A	.	.	MAF_INRAE=20.0;MAF_USDA=10.656
NC_035085.1	55335641	.	T	G	.	.	MAF_INRAE=45.57;MAF_USDA=28.824
NC_035085.1	55335710	.	A	T	.	.	MAF_INRAE=37.975;MAF_USDA=49.412
NC_035085.1	55335711	.	A	T	.	.	MAF_INRAE=1.667;MAF_USDA=3.529
NC_035085.1	55335860	.	G	A	.	.	MAF_INRAE=20.0;MAF_USDA=4.918
NC_035085.1	55335921	.	C	T	.	.	MAF_INRAE=25.833;MAF_USDA=19.412
NC_035085.1	55335984	.	A	T	.	.	MAF_INRAE=20.0;MAF_USDA=11.475
NC_035085.1	55335992	.	C	G	.	.	MAF_INRAE=45.57;MAF_USDA=30.0
NC_035085.1	55336156	.	T	G	.	.	MAF_INRAE=10.759;MAF_USDA=18.824
NC_035085.1	55336302	.	T	C	.	.	MAF_USDA=1.639
NC_035085.1	55336324	.	C	T	.	.	MAF_INRAE=25.833;MAF_USDA=22.353
NC_035085.1	55336347	.	A	C	.	.	MAF_INRAE=5.0;MAF_USDA=11.765
NC_035085.1	55336596	.	T	G	.	.	MAF_INRAE=5.063;MAF_USDA=21.176
NC_035085.1	55336600	.	C	T	.	.	MAF_USDA=8.333
NC_035085.1	55336632	.	A	G	.	.	MAF_INRAE=5.833;MAF_USDA=21.765
NC_035085.1	55336720	.	A	C	.	.	MAF_INRAE=5.063;MAF_USDA=12.353
NC_035085.1	55336794	.	T	C	.	.	MAF_INRAE=18.354;MAF_USDA=8.235
NC_035085.1	55336800	.	G	A	.	.	MAF_USDA=2.459
NC_035085.1	55336836	.	T	C	.	.	MAF_INRAE=25.833;MAF_USDA=19.412
NC_035085.1	55336853	.	G	A	.	.	MAF_INRAE=25.833;MAF_USDA=19.412
NC_035085.1	55337174	.	G	A	.	.	MAF_INRAE=5.063;MAF_USDA=20.588
NC_035085.1	55337184	.	A	G	.	.	MAF_USDA=13.115
NC_035085.1	55337243	.	A	C	.	.	MAF_INRAE=5.063;MAF_USDA=20.0
NC_035085.1	55337450	.	C	A	.	.	MAF_INRAE=5.833;MAF_USDA=20.0
NC_035085.1	55337451	.	A	C	.	.	MAF_INRAE=19.167;MAF_USDA=4.098
NC_035085.1	55337457	.	C	T	.	.	MAF_USDA=8.333
NC_035085.1	55337458	.	G	A	.	.	MAF_INRAE=27.5;MAF_USDA=18.235
NC_035085.1	55337466	.	T	A	.	.	MAF_INRAE=19.167;MAF_USDA=1.639
NC_035085.1	55338110	.	G	T	.	.	MAF_USDA=37.5
NC_035085.1	55338133	.	G	A	.	.	MAF_USDA=41.667
NC_035085.1	55338142	.	A	G	.	.	MAF_USDA=42.857
NC_035085.1	55338143	.	T	G	.	.	MAF_USDA=43.373
NC_035085.1	55338182	.	G	A	.	.	MAF_USDA=11.176
NC_035085.1	55338319	.	C	A	.	.	MAF_USDA=4.918
NC_035085.1	55338330	.	G	A	.	.	MAF_USDA=3.279
NC_035085.1	55338398	.	G	T	.	.	MAF_USDA=2.459
NC_035085.1	55338429	.	A	G	.	.	MAF_USDA=3.279
NC_035085.1	55338539	.	T	G	.	.	MAF_USDA=3.279
NC_035085.1	55338622	.	T	C	.	.	MAF_INRAE=5.063;MAF_USDA=14.706
NC_035085.1	55338658	.	T	C	.	.	MAF_USDA=7.377
NC_035085.1	55338785	.	T	C	.	.	MAF_INRAE=27.848;MAF_USDA=45.882
NC_035085.1	55338841	.	C	T	.	.	MAF_INRAE=1.667;MAF_USDA=20.492
NC_035085.1	55338873	.	A	G	.	.	MAF_INRAE=18.354;MAF_USDA=7.647
NC_035085.1	55338916	.	G	A	.	.	MAF_USDA=9.016
NC_035085.1	55338920	.	A	G	.	.	MAF_INRAE=5.0
NC_035085.1	55338947	.	A	C	.	.	MAF_USDA=1.639
NC_035085.1	55338979	.	T	A	.	.	MAF_INRAE=28.481;MAF_USDA=48.824
NC_035085.1	55339003	.	G	A	.	.	MAF_INRAE=25.833;MAF_USDA=10.588
NC_035085.1	55339010	.	T	G	.	.	MAF_INRAE=41.139;MAF_USDA=42.353
NC_035085.1	55339118	.	C	T	.	.	MAF_INRAE=25.833;MAF_USDA=8.824
NC_035085.1	55339172	.	C	A	.	.	MAF_INRAE=27.848;MAF_USDA=48.824
NC_035085.1	55339189	.	T	C	.	.	MAF_USDA=1.176
NC_035085.1	55339190	.	A	G	.	.	MAF_INRAE=19.167
NC_035085.1	55339249	.	C	T	.	.	MAF_INRAE=28.333;MAF_USDA=28.235
NC_035085.1	55339250	.	A	G	.	.	MAF_INRAE=20.0;MAF_USDA=14.118
NC_035085.1	55339296	.	T	G	.	.	MAF_USDA=15.574
NC_035085.1	55339340	.	A	G	.	.	MAF_INRAE=10.526;MAF_USDA=15.574
NC_035085.1	55339343	.	A	G	.	.	MAF_USDA=4.098
NC_035085.1	55339464	.	G	A	.	.	MAF_INRAE=44.937;MAF_USDA=50.0
NC_035085.1	55339507	.	A	G	.	.	MAF_INRAE=19.167
NC_035085.1	55339528	.	G	C	.	.	MAF_INRAE=15.789;MAF_USDA=7.059
NC_035085.1	55339647	.	G	T	.	.	MAF_INRAE=15.789;MAF_USDA=2.941
NC_035085.1	55339681	.	G	A	.	.	MAF_USDA=4.098
NC_035085.1	55339751	.	G	A	.	.	MAF_USDA=13.115
NC_035085.1	55339770	.	T	G	.	.	MAF_INRAE=10.526
NC_035085.1	55339771	.	G	T	.	.	MAF_INRAE=46.667;MAF_USDA=22.941
NC_035085.1	55339785	.	T	G	.	.	MAF_USDA=1.639
NC_035085.1	55339793	.	C	T	.	.	MAF_INRAE=48.101;MAF_USDA=45.294
NC_035085.1	55339893	.	T	A	.	.	MAF_INRAE=38.608;MAF_USDA=11.176
NC_035085.1	55339914	.	C	T	.	.	MAF_INRAE=44.304;MAF_USDA=38.235
NC_035085.1	55339943	.	G	C	.	.	MAF_USDA=1.639
NC_035085.1	55339950	.	G	A	.	.	MAF_INRAE=5.0
NC_035085.1	55339968	.	G	A	.	.	MAF_USDA=2.941
NC_035085.1	55340082	.	T	C	.	.	MAF_USDA=1.667
NC_035085.1	55340085	.	C	A	.	.	MAF_INRAE=44.304;MAF_USDA=47.024
NC_035085.1	55340087	.	T	C	.	.	MAF_INRAE=48.333;MAF_USDA=39.286
NC_035085.1	55340138	.	G	A	.	.	MAF_INRAE=45.833;MAF_USDA=10.588
NC_035085.1	55340179	.	G	A	.	.	MAF_INRAE=39.241;MAF_USDA=11.176
NC_035085.1	55340182	.	A	T	.	.	MAF_INRAE=44.304
NC_035085.1	55340403	.	T	C	.	.	MAF_INRAE=26.667;MAF_USDA=9.412
NC_035085.1	55340506	.	A	C	.	.	MAF_INRAE=5.063;MAF_USDA=11.765
NC_035085.1	55340509	.	T	G	.	.	MAF_INRAE=44.304;MAF_USDA=39.412
NC_035085.1	55340515	.	A	T	.	.	MAF_INRAE=39.241;MAF_USDA=11.176
NC_035085.1	55340519	.	G	A	.	.	MAF_USDA=10.417
NC_035085.1	55340546	.	A	T	.	.	MAF_INRAE=15.789;MAF_USDA=2.941
NC_035085.1	55340563	.	C	T	.	.	MAF_USDA=2.459
NC_035085.1	55340570	.	C	T	.	.	MAF_USDA=12.353
NC_035085.1	55340607	.	G	T	.	.	MAF_USDA=18.75
NC_035085.1	55340608	.	G	T	.	.	MAF_USDA=6.548
NC_035085.1	55340609	.	G	A	.	.	MAF_INRAE=44.304;MAF_USDA=48.81
NC_035085.1	55340610	.	G	T	.	.	MAF_INRAE=48.333;MAF_USDA=48.81
NC_035085.1	55340676	.	C	A	.	.	MAF_USDA=1.639
NC_035085.1	55340709	.	C	A	.	.	MAF_USDA=12.353
NC_035085.1	55340787	.	A	T	.	.	MAF_USDA=2.459
NC_035085.1	55340844	.	A	T	.	.	MAF_INRAE=5.0
NC_035085.1	55340850	.	A	C	.	.	MAF_INRAE=20.886
NC_035085.1	55340856	.	A	C	.	.	MAF_INRAE=42.405
NC_035085.1	55340870	.	A	T	.	.	MAF_USDA=39.286
NC_035085.1	55341168	.	G	A	.	.	MAF_INRAE=46.835;MAF_USDA=13.529
NC_035085.1	55341244	.	C	A	.	.	MAF_INRAE=48.101;MAF_USDA=42.353
NC_035085.1	55341256	.	A	T	.	.	MAF_USDA=1.765
NC_035085.1	55341270	.	C	T	.	.	MAF_USDA=11.176
NC_035085.1	55341401	.	A	G	.	.	MAF_INRAE=5.063;MAF_USDA=24.118
NC_035085.1	55341436	.	C	G	.	.	MAF_USDA=12.353
NC_035085.1	55341437	.	C	A	.	.	MAF_USDA=12.353
NC_035085.1	55341448	.	G	T	.	.	MAF_USDA=11.176
NC_035085.1	55341507	.	T	G	.	.	MAF_INRAE=5.063;MAF_USDA=6.25
NC_035085.1	55341513	.	T	C	.	.	MAF_USDA=14.583
NC_035085.1	55341515	.	A	G	.	.	MAF_USDA=6.25
NC_035085.1	55341518	.	T	C	.	.	MAF_INRAE=1.667
NC_035085.1	55341519	.	A	C	.	.	MAF_USDA=6.522
NC_035085.1	55341520	.	C	A	.	.	MAF_USDA=4.167
NC_035085.1	55341522	.	C	A	.	.	MAF_INRAE=1.667;MAF_USDA=4.167
NC_035085.1	55341633	.	C	A	.	.	MAF_INRAE=1.667;MAF_USDA=7.377
NC_035085.1	55341720	.	A	G	.	.	MAF_INRAE=45.57;MAF_USDA=42.623
NC_035085.1	55341839	.	T	A	.	.	MAF_USDA=4.918
NC_035085.1	55341913	.	T	C	.	.	MAF_INRAE=8.861;MAF_USDA=24.706
NC_035085.1	55341914	.	G	A	.	.	MAF_INRAE=15.0
NC_035085.1	55341924	.	T	C	.	.	MAF_INRAE=24.051;MAF_USDA=30.588
NC_035085.1	55341982	.	T	A	.	.	MAF_INRAE=19.167;MAF_USDA=2.459
NC_035085.1	55341984	.	A	T	.	.	MAF_USDA=2.459
NC_035085.1	55342237	.	T	C	.	.	MAF_INRAE=10.526
NC_035085.1	55342238	.	G	C	.	.	MAF_USDA=1.639
NC_035085.1	55342292	.	G	A	.	.	MAF_USDA=1.639
NC_035085.1	55342345	.	A	G	.	.	MAF_INRAE=43.038;MAF_USDA=18.824
NC_035085.1	55342364	.	C	T	.	.	MAF_USDA=22.353
NC_035085.1	55342609	.	G	C	.	.	MAF_INRAE=39.241;MAF_USDA=12.5
NC_035085.1	55342611	.	G	A	.	.	MAF_USDA=2.5
NC_035085.1	55342624	.	G	T	.	.	MAF_USDA=2.459
NC_035085.1	55342637	.	T	G	.	.	MAF_INRAE=43.038;MAF_USDA=20.0
NC_035085.1	55342651	.	A	T	.	.	MAF_USDA=2.459
NC_035085.1	55342692	.	G	C	.	.	MAF_INRAE=10.526;MAF_USDA=8.235
NC_035085.1	55342760	.	A	G	.	.	MAF_INRAE=5.0;MAF_USDA=8.197
NC_035085.1	55342766	.	G	A	.	.	MAF_USDA=1.639
NC_035085.1	55342817	.	G	C	.	.	MAF_INRAE=1.667;MAF_USDA=7.377
NC_035085.1	55342978	.	A	T	.	.	MAF_USDA=21.765
NC_035085.1	55342988	.	C	T	.	.	MAF_USDA=1.639
NC_035085.1	55343096	.	G	A	.	.	MAF_INRAE=10.526
NC_035085.1	55343149	.	G	C	.	.	MAF_USDA=1.639
NC_035085.1	55343151	.	T	A	.	.	MAF_INRAE=15.789;MAF_USDA=2.941
NC_035085.1	55343202	.	T	G	.	.	MAF_USDA=20.0
NC_035085.1	55343233	.	T	A	.	.	MAF_USDA=20.588
NC_035085.1	55343246	.	C	T	.	.	MAF_INRAE=8.861;MAF_USDA=4.167
NC_035085.1	55343249	.	C	A	.	.	MAF_INRAE=1.667;MAF_USDA=1.765
NC_035085.1	55343258	.	G	T	.	.	MAF_INRAE=41.139;MAF_USDA=20.0
NC_035085.1	55343359	.	T	C	.	.	MAF_USDA=20.833
NC_035085.1	55343417	.	C	T	.	.	MAF_INRAE=1.667;MAF_USDA=7.377
NC_035085.1	55343426	.	T	C	.	.	MAF_INRAE=38.608;MAF_USDA=13.529
NC_035085.1	55343431	.	G	T	.	.	MAF_USDA=1.765
NC_035085.1	55343524	.	C	T	.	.	MAF_USDA=1.639
NC_035085.1	55343543	.	T	G	.	.	MAF_INRAE=5.0;MAF_USDA=8.197
NC_035085.1	55343591	.	C	A	.	.	MAF_USDA=4.098
NC_035085.1	55343667	.	T	C	.	.	MAF_USDA=1.724
NC_035085.1	55343798	.	G	A	.	.	MAF_INRAE=48.101;MAF_USDA=42.941
NC_035085.1	55343838	.	G	A	.	.	MAF_INRAE=4.167;MAF_USDA=4.918
NC_035085.1	55343841	.	A	C	.	.	MAF_INRAE=39.241;MAF_USDA=12.941
NC_035085.1	55344002	.	A	G	.	.	MAF_INRAE=10.526
NC_035085.1	55344014	.	T	A	.	.	MAF_USDA=6.557
NC_035085.1	55344016	.	A	C	.	.	MAF_INRAE=15.789;MAF_USDA=2.941
NC_035085.1	55344045	.	T	C	.	.	MAF_USDA=1.639
NC_035085.1	55344051	.	A	C	.	.	MAF_INRAE=43.038;MAF_USDA=20.0
NC_035085.1	55344057	.	A	G	.	.	MAF_USDA=2.083
NC_035085.1	55344078	.	G	A	.	.	MAF_USDA=2.353
NC_035085.1	55344091	.	A	G	.	.	MAF_USDA=2.459
NC_035085.1	55344194	.	G	A	.	.	MAF_INRAE=38.608;MAF_USDA=13.529
NC_035085.1	55344195	.	G	A	.	.	MAF_INRAE=13.291
NC_035085.1	55344205	.	A	C	.	.	MAF_INRAE=5.0
NC_035085.1	55344209	.	T	C	.	.	MAF_INRAE=38.608;MAF_USDA=12.353
NC_035085.1	55344211	.	C	A	.	.	MAF_INRAE=49.167;MAF_USDA=19.412
NC_035085.1	55344282	.	G	T	.	.	MAF_USDA=2.083
NC_035085.1	55344295	.	G	A	.	.	MAF_INRAE=18.354;MAF_USDA=8.235
NC_035085.1	55344321	.	T	A	.	.	MAF_USDA=1.639
NC_035085.1	55344523	.	C	T	.	.	MAF_USDA=22.353
NC_035085.1	55344631	.	T	A	.	.	MAF_USDA=2.353
NC_035085.1	55344632	.	C	T	.	.	MAF_USDA=2.353
NC_035085.1	55344635	.	C	A	.	.	MAF_INRAE=5.063;MAF_USDA=4.098
NC_035085.1	55344637	.	T	A	.	.	MAF_USDA=1.639
NC_035085.1	55344709	.	C	T	.	.	MAF_INRAE=5.0;MAF_USDA=7.377
NC_035085.1	55344735	.	C	A	.	.	MAF_USDA=13.529
NC_035085.1	55344755	.	G	A	.	.	MAF_USDA=3.279
NC_035085.1	55344790	.	C	A	.	.	MAF_USDA=1.765
NC_035085.1	55344805	.	G	A	.	.	MAF_INRAE=48.101;MAF_USDA=41.765
NC_035085.1	55344876	.	G	C	.	.	MAF_USDA=1.639
NC_035085.1	55344926	.	T	A	.	.	MAF_INRAE=4.167
NC_035085.1	55344927	.	T	A	.	.	MAF_INRAE=4.167
NC_035085.1	55344928	.	T	A	.	.	MAF_INRAE=25.833
NC_035085.1	55344966	.	C	G	.	.	MAF_INRAE=5.063;MAF_USDA=4.167
NC_035085.1	55344990	.	T	C	.	.	MAF_INRAE=24.051;MAF_USDA=30.588
NC_035085.1	55344999	.	A	G	.	.	MAF_INRAE=39.241;MAF_USDA=13.529
NC_035085.1	55345106	.	G	T	.	.	MAF_INRAE=5.063;MAF_USDA=14.706
NC_035085.1	55345110	.	A	C	.	.	MAF_INRAE=10.526
NC_035085.1	55345134	.	G	A	.	.	MAF_USDA=2.459
NC_035085.1	55345155	.	T	A	.	.	MAF_INRAE=37.975;MAF_USDA=14.118
NC_035085.1	55345213	.	T	A	.	.	MAF_INRAE=39.241;MAF_USDA=14.286
NC_035085.1	55345220	.	C	T	.	.	MAF_INRAE=5.063;MAF_USDA=11.765
NC_035085.1	55345270	.	A	C	.	.	MAF_INRAE=5.0;MAF_USDA=8.197
NC_035085.1	55345324	.	G	A	.	.	MAF_USDA=2.459
NC_035085.1	55345327	.	T	A	.	.	MAF_INRAE=10.526
NC_035085.1	55345369	.	A	T	.	.	MAF_USDA=6.557
NC_035085.1	55345412	.	G	A	.	.	MAF_INRAE=19.167
NC_035085.1	55345438	.	C	T	.	.	MAF_USDA=1.639
NC_035085.1	55345502	.	C	A	.	.	MAF_INRAE=39.241;MAF_USDA=13.529
NC_035085.1	55345506	.	C	A	.	.	MAF_INRAE=5.063;MAF_USDA=2.941
NC_035085.1	55345565	.	T	G	.	.	MAF_INRAE=5.063;MAF_USDA=4.098
NC_035085.1	55345570	.	G	T	.	.	MAF_INRAE=48.101;MAF_USDA=40.0
NC_035085.1	55345620	.	T	C	.	.	MAF_INRAE=39.241;MAF_USDA=15.294
NC_035085.1	55345644	.	C	T	.	.	MAF_INRAE=48.734;MAF_USDA=42.353
NC_035085.1	55345685	.	T	A	.	.	MAF_INRAE=2.5
NC_035085.1	55345691	.	T	C	.	.	MAF_USDA=1.765
NC_035085.1	55345698	.	G	A	.	.	MAF_INRAE=2.5
NC_035085.1	55345723	.	G	A	.	.	MAF_USDA=2.459
NC_035085.1	55345732	.	A	G	.	.	MAF_INRAE=5.0
NC_035085.1	55345747	.	G	A	.	.	MAF_INRAE=7.5;MAF_USDA=5.738
NC_035085.1	55345755	.	C	A	.	.	MAF_INRAE=43.333;MAF_USDA=10.0
NC_035085.1	55345769	.	G	A	.	.	MAF_INRAE=9.167
NC_035085.1	55345785	.	C	T	.	.	MAF_INRAE=8.333
NC_035085.1	55345822	.	T	C	.	.	MAF_INRAE=4.167
NC_035085.1	55345896	.	C	T	.	.	MAF_USDA=5.738
NC_035085.1	55345918	.	G	A	.	.	MAF_USDA=16.667
NC_035085.1	55345964	.	G	A	.	.	MAF_USDA=25.0
NC_035085.1	55346008	.	T	C	.	.	MAF_INRAE=14.167;MAF_USDA=27.083
NC_035085.1	55346023	.	C	T	.	.	MAF_INRAE=36.076;MAF_USDA=25.0
NC_035085.1	55346067	.	C	T	.	.	MAF_INRAE=5.063;MAF_USDA=15.294
NC_035085.1	55346116	.	C	T	.	.	MAF_USDA=1.639
NC_035085.1	55346117	.	C	G	.	.	MAF_USDA=22.353
NC_035085.1	55346118	.	G	A	.	.	MAF_USDA=3.529
NC_035085.1	55346142	.	G	C	.	.	MAF_USDA=2.459
NC_035085.1	55346157	.	A	T	.	.	MAF_INRAE=5.063;MAF_USDA=14.118
NC_035085.1	55346348	.	A	C	.	.	MAF_INRAE=12.658;MAF_USDA=1.639
NC_035085.1	55346349	.	A	C	.	.	MAF_INRAE=5.696;MAF_USDA=14.583
NC_035085.1	55346392	.	T	A	.	.	MAF_INRAE=5.0;MAF_USDA=4.098
NC_035085.1	55346487	.	G	A	.	.	MAF_USDA=18.824
NC_035085.1	55346516	.	A	C	.	.	MAF_USDA=2.5
NC_035085.1	55346519	.	G	A	.	.	MAF_INRAE=5.833;MAF_USDA=5.0
NC_035085.1	55346571	.	A	G	.	.	MAF_USDA=4.167
NC_035085.1	55346697	.	C	G	.	.	MAF_INRAE=38.608;MAF_USDA=16.471
NC_035085.1	55346712	.	G	T	.	.	MAF_INRAE=5.0;MAF_USDA=8.197
NC_035085.1	55346894	.	G	A	.	.	MAF_INRAE=1.667;MAF_USDA=4.098
NC_035085.1	55346912	.	T	A	.	.	MAF_INRAE=5.063;MAF_USDA=14.706
NC_035085.1	55347010	.	G	A	.	.	MAF_USDA=21.765
NC_035085.1	55347095	.	A	G	.	.	MAF_INRAE=39.241;MAF_USDA=14.118
NC_035085.1	55347097	.	T	A	.	.	MAF_INRAE=19.167
NC_035085.1	55347234	.	G	A	.	.	MAF_USDA=1.639
NC_035085.1	55347394	.	T	G	.	.	MAF_INRAE=5.063;MAF_USDA=30.588
NC_035085.1	55347414	.	T	C	.	.	MAF_INRAE=5.0;MAF_USDA=5.738
NC_035085.1	55347435	.	T	C	.	.	MAF_INRAE=10.526
NC_035085.1	55347479	.	C	A	.	.	MAF_USDA=3.279
NC_035085.1	55347670	.	A	G	.	.	MAF_INRAE=39.873;MAF_USDA=16.471
NC_035085.1	55347676	.	C	T	.	.	MAF_INRAE=39.873;MAF_USDA=17.059
NC_035085.1	55347694	.	C	G	.	.	MAF_USDA=2.083
NC_035085.1	55347712	.	C	A	.	.	MAF_USDA=1.639
NC_035085.1	55347762	.	C	A	.	.	MAF_USDA=1.639
NC_035085.1	55347783	.	C	A	.	.	MAF_INRAE=39.241;MAF_USDA=17.059
NC_035085.1	55347892	.	T	G	.	.	MAF_INRAE=39.873;MAF_USDA=16.471
NC_035085.1	55347941	.	A	C	.	.	MAF_USDA=3.279
NC_035085.1	55347951	.	C	T	.	.	MAF_USDA=5.0
NC_035085.1	55347967	.	G	T	.	.	MAF_USDA=10.714
NC_035085.1	55347977	.	C	G	.	.	MAF_INRAE=39.873;MAF_USDA=14.286
NC_035085.1	55348069	.	T	G	.	.	MAF_USDA=2.5
NC_035085.1	55348092	.	G	A	.	.	MAF_INRAE=18.354;MAF_USDA=8.235
NC_035085.1	55348112	.	T	G	.	.	MAF_INRAE=9.494;MAF_USDA=3.529
NC_035085.1	55348178	.	T	C	.	.	MAF_USDA=9.016
NC_035085.1	55348259	.	T	C	.	.	MAF_INRAE=5.063;MAF_USDA=11.765
NC_035085.1	55348489	.	G	T	.	.	MAF_INRAE=10.526;MAF_USDA=6.471
NC_035085.1	55348516	.	G	A	.	.	MAF_USDA=6.25
NC_035085.1	55348562	.	C	T	.	.	MAF_INRAE=10.526
NC_035085.1	55348728	.	A	G	.	.	MAF_INRAE=5.063;MAF_USDA=14.706
NC_035085.1	55348831	.	T	C	.	.	MAF_USDA=11.765
NC_035085.1	55348832	.	A	G	.	.	MAF_USDA=5.738
NC_035085.1	55349020	.	A	G	.	.	MAF_USDA=5.882
NC_035085.1	55349248	.	G	A	.	.	MAF_USDA=1.639
NC_035085.1	55349497	.	C	G	.	.	MAF_INRAE=20.0;MAF_USDA=7.647
NC_035085.1	55349557	.	G	A	.	.	MAF_INRAE=1.667
NC_035085.1	55349576	.	C	A	.	.	MAF_USDA=5.882
NC_035085.1	55349610	.	C	T	.	.	MAF_INRAE=1.667;MAF_USDA=21.765
NC_035085.1	55349685	.	G	T	.	.	MAF_INRAE=1.667;MAF_USDA=19.412
NC_035085.1	55349698	.	A	C	.	.	MAF_INRAE=1.667;MAF_USDA=17.647
NC_035085.1	55349750	.	C	A	.	.	MAF_INRAE=1.667;MAF_USDA=16.471
NC_035085.1	55349783	.	G	C	.	.	MAF_USDA=1.639
NC_035085.1	55349937	.	A	G	.	.	MAF_INRAE=1.667;MAF_USDA=21.176
NC_035085.1	55349958	.	C	T	.	.	MAF_USDA=6.471
NC_035085.1	55349976	.	T	G	.	.	MAF_INRAE=1.667;MAF_USDA=21.176
NC_035085.1	55349977	.	A	G	.	.	MAF_INRAE=1.667;MAF_USDA=21.176
NC_035085.1	55349989	.	C	T	.	.	MAF_USDA=1.639
NC_035085.1	55350009	.	C	T	.	.	MAF_USDA=11.475
NC_035085.1	55350019	.	G	A	.	.	MAF_USDA=11.475
NC_035085.1	55350020	.	T	C	.	.	MAF_USDA=11.475
NC_035085.1	55350032	.	C	T	.	.	MAF_USDA=12.295
NC_035085.1	55350033	.	G	A	.	.	MAF_USDA=4.098
NC_035085.1	55350039	.	G	T	.	.	MAF_USDA=13.529
NC_035085.1	55350040	.	C	A	.	.	MAF_USDA=12.295
NC_035085.1	55350043	.	A	G	.	.	MAF_INRAE=5.063
NC_035085.1	55350102	.	C	T	.	.	MAF_USDA=14.118
NC_035085.1	55350105	.	C	G	.	.	MAF_INRAE=1.667;MAF_USDA=20.588
NC_035085.1	55350131	.	T	A	.	.	MAF_USDA=2.083
NC_035085.1	55350162	.	G	T	.	.	MAF_INRAE=25.833;MAF_USDA=9.412
NC_035085.1	55350207	.	G	T	.	.	MAF_INRAE=5.0;MAF_USDA=5.738
NC_035085.1	55350405	.	T	C	.	.	MAF_INRAE=6.667
NC_035085.1	55350429	.	T	A	.	.	MAF_INRAE=5.263
NC_035085.1	55350497	.	A	G	.	.	MAF_USDA=4.098
NC_035085.1	55350498	.	C	T	.	.	MAF_INRAE=26.667;MAF_USDA=12.941
NC_035085.1	55350563	.	T	C	.	.	MAF_INRAE=15.0
NC_035085.1	55350602	.	G	C	.	.	MAF_USDA=3.279
NC_035085.1	55350630	.	C	A	.	.	MAF_USDA=4.098
NC_035085.1	55350696	.	A	T	.	.	MAF_INRAE=1.667;MAF_USDA=20.588
NC_035085.1	55350919	.	T	G	.	.	MAF_INRAE=24.167;MAF_USDA=6.557
NC_035085.1	55350968	.	T	C	.	.	MAF_USDA=14.583
NC_035085.1	55351010	.	G	T	.	.	MAF_USDA=14.583
NC_035085.1	55351021	.	C	A	.	.	MAF_INRAE=15.789;MAF_USDA=8.929
NC_035085.1	55351047	.	G	A	.	.	MAF_USDA=9.016
NC_035085.1	55351117	.	A	C	.	.	MAF_USDA=15.294
NC_035085.1	55351162	.	G	C	.	.	MAF_INRAE=48.101;MAF_USDA=48.235
NC_035085.1	55351243	.	T	G	.	.	MAF_INRAE=10.526;MAF_USDA=16.471
NC_035085.1	55351245	.	A	T	.	.	MAF_INRAE=15.789;MAF_USDA=2.353
NC_035085.1	55351275	.	T	A	.	.	MAF_INRAE=21.667;MAF_USDA=5.738
NC_035085.1	55351324	.	A	G	.	.	MAF_USDA=11.475
NC_035085.1	55351355	.	C	T	.	.	MAF_USDA=13.529
NC_035085.1	55351483	.	C	A	.	.	MAF_USDA=3.279
NC_035085.1	55351496	.	A	C	.	.	MAF_USDA=3.279
NC_035085.1	55351610	.	A	C	.	.	MAF_USDA=12.295
NC_035085.1	55351615	.	C	T	.	.	MAF_USDA=1.639
NC_035085.1	55351733	.	G	T	.	.	MAF_USDA=2.459
NC_035085.1	55351736	.	G	A	.	.	MAF_INRAE=19.167
NC_035085.1	55351799	.	G	T	.	.	MAF_USDA=15.574
NC_035085.1	55351805	.	A	G	.	.	MAF_INRAE=24.684;MAF_USDA=20.588
NC_035085.1	55351836	.	C	T	.	.	MAF_USDA=6.557
NC_035085.1	55351975	.	T	G	.	.	MAF_USDA=3.279
NC_035085.1	55351992	.	A	G	.	.	MAF_INRAE=1.667;MAF_USDA=22.353
NC_035085.1	55352003	.	A	G	.	.	MAF_INRAE=1.667;MAF_USDA=21.765
NC_035085.1	55352022	.	C	G	.	.	MAF_INRAE=5.0
NC_035085.1	55352026	.	C	T	.	.	MAF_INRAE=5.0
NC_035085.1	55352076	.	G	T	.	.	MAF_INRAE=48.101;MAF_USDA=47.059
NC_035085.1	55352095	.	C	T	.	.	MAF_USDA=10.656
NC_035085.1	55352116	.	G	T	.	.	MAF_USDA=12.353
NC_035085.1	55352123	.	T	G	.	.	MAF_USDA=9.836
NC_035085.1	55352180	.	A	C	.	.	MAF_USDA=3.279
NC_035085.1	55352195	.	T	C	.	.	MAF_USDA=3.279
NC_035085.1	55352215	.	G	A	.	.	MAF_INRAE=10.526;MAF_USDA=3.279
NC_035085.1	55352239	.	C	T	.	.	MAF_USDA=1.639
NC_035085.1	55352259	.	G	T	.	.	MAF_INRAE=2.5;MAF_USDA=32.738
NC_035085.1	55352265	.	T	A	.	.	MAF_USDA=1.786
NC_035085.1	55352277	.	C	T	.	.	MAF_USDA=9.016
NC_035085.1	55352293	.	G	A	.	.	MAF_USDA=4.098
NC_035085.1	55352305	.	C	A	.	.	MAF_INRAE=36.667
NC_035085.1	55352336	.	G	A	.	.	MAF_USDA=12.5
NC_035085.1	55352344	.	G	A	.	.	MAF_USDA=4.118
NC_035085.1	55352367	.	A	G	.	.	MAF_INRAE=11.667
NC_035085.1	55352402	.	G	A	.	.	MAF_INRAE=49.167
NC_035085.1	55352427	.	A	C	.	.	MAF_USDA=4.098
NC_035085.1	55352434	.	C	T	.	.	MAF_USDA=2.459
NC_035085.1	55352442	.	A	G	.	.	MAF_INRAE=40.833
NC_035085.1	55352451	.	T	G	.	.	MAF_USDA=1.639
NC_035085.1	55352471	.	T	C	.	.	MAF_INRAE=28.333
NC_035085.1	55352489	.	A	T	.	.	MAF_USDA=2.459
NC_035085.1	55352507	.	G	A	.	.	MAF_INRAE=10.0
NC_035085.1	55352522	.	A	T	.	.	MAF_INRAE=1.667
NC_035085.1	55352525	.	A	T	.	.	MAF_INRAE=3.333;MAF_USDA=35.417
NC_035085.1	55352526	.	C	A	.	.	MAF_INRAE=26.667;MAF_USDA=20.833
NC_035085.1	55352537	.	C	A	.	.	MAF_INRAE=3.333;MAF_USDA=29.167
NC_035085.1	55352540	.	T	C	.	.	MAF_USDA=2.459
NC_035085.1	55352543	.	C	T	.	.	MAF_USDA=2.459
NC_035085.1	55352598	.	A	C	.	.	MAF_USDA=4.918
NC_035085.1	55352622	.	A	G	.	.	MAF_INRAE=2.5;MAF_USDA=14.583
NC_035085.1	55352634	.	A	G	.	.	MAF_INRAE=7.5;MAF_USDA=17.647
NC_035085.1	55352647	.	C	T	.	.	MAF_USDA=1.639
NC_035085.1	55352648	.	A	G	.	.	MAF_INRAE=2.5;MAF_USDA=4.098
NC_035085.1	55352683	.	A	C	.	.	MAF_INRAE=15.833
NC_035085.1	55352684	.	G	A	.	.	MAF_INRAE=5.833
NC_035085.1	55352693	.	A	G	.	.	MAF_INRAE=20.0
NC_035085.1	55352695	.	C	T	.	.	MAF_INRAE=1.667;MAF_USDA=2.941
NC_035085.1	55352714	.	C	A	.	.	MAF_INRAE=1.667;MAF_USDA=12.353
NC_035085.1	55352726	.	C	T	.	.	MAF_INRAE=19.167;MAF_USDA=1.639
NC_035085.1	55352782	.	C	T	.	.	MAF_USDA=2.083
NC_035085.1	55352791	.	G	A	.	.	MAF_INRAE=13.158;MAF_USDA=8.824
NC_035085.1	55352816	.	C	T	.	.	MAF_INRAE=8.861;MAF_USDA=1.765
NC_035085.1	55352824	.	C	G	.	.	MAF_USDA=7.377
NC_035085.1	55352832	.	C	G	.	.	MAF_USDA=3.529
NC_035085.1	55352835	.	A	T	.	.	MAF_USDA=1.765
NC_035085.1	55352848	.	C	A	.	.	MAF_INRAE=5.063;MAF_USDA=14.583
NC_035085.1	55352903	.	C	A	.	.	MAF_INRAE=5.0
NC_035085.1	55352955	.	C	A	.	.	MAF_INRAE=18.354
NC_035085.1	55353010	.	A	T	.	.	MAF_INRAE=1.667
NC_035085.1	55353036	.	T	A	.	.	MAF_INRAE=5.0
NC_035085.1	55353107	.	G	A	.	.	MAF_INRAE=5.0
NC_035085.1	55353108	.	C	G	.	.	MAF_INRAE=1.667;MAF_USDA=13.529
NC_035085.1	55353204	.	A	T	.	.	MAF_USDA=4.167
NC_035085.1	55353275	.	G	A	.	.	MAF_INRAE=5.263
NC_035085.1	55353685	.	A	T	.	.	MAF_USDA=10.833
NC_035085.1	55353723	.	T	C	.	.	MAF_USDA=9.836
NC_035085.1	55353737	.	T	A	.	.	MAF_INRAE=12.025
NC_035085.1	55353797	.	C	T	.	.	MAF_INRAE=1.667;MAF_USDA=6.25
NC_035085.1	55353815	.	C	T	.	.	MAF_INRAE=5.0;MAF_USDA=1.667
NC_035085.1	55353846	.	G	A	.	.	MAF_USDA=1.667
NC_035085.1	55353861	.	G	T	.	.	MAF_INRAE=18.333;MAF_USDA=1.667
NC_035085.1	55353878	.	A	T	.	.	MAF_USDA=9.016
NC_035085.1	55353982	.	G	A	.	.	MAF_USDA=9.016
NC_035085.1	55354015	.	G	A	.	.	MAF_INRAE=1.667;MAF_USDA=14.118
NC_035085.1	55354018	.	T	C	.	.	MAF_USDA=6.557
NC_035085.1	55354151	.	C	A	.	.	MAF_USDA=6.471
NC_035085.1	55354195	.	C	G	.	.	MAF_USDA=3.279
NC_035085.1	55354224	.	C	A	.	.	MAF_INRAE=1.667;MAF_USDA=14.706
NC_035085.1	55354239	.	A	T	.	.	MAF_USDA=2.459
NC_035085.1	55354271	.	T	C	.	.	MAF_USDA=5.294
NC_035085.1	55354278	.	G	T	.	.	MAF_INRAE=1.667;MAF_USDA=13.529
NC_035085.1	55354301	.	C	T	.	.	MAF_USDA=2.353
NC_035085.1	55354320	.	T	G	.	.	MAF_USDA=4.098
NC_035085.1	55354345	.	G	T	.	.	MAF_INRAE=1.667;MAF_USDA=6.25
NC_035085.1	55354420	.	A	G	.	.	MAF_USDA=8.197
NC_035085.1	55354449	.	A	C	.	.	MAF_INRAE=1.667;MAF_USDA=13.529
NC_035085.1	55354460	.	G	A	.	.	MAF_INRAE=1.667;MAF_USDA=20.588
NC_035085.1	55354500	.	C	T	.	.	MAF_INRAE=12.658
NC_035085.1	55354508	.	C	T	.	.	MAF_INRAE=12.658
NC_035085.1	55354528	.	T	C	.	.	MAF_INRAE=1.667;MAF_USDA=12.941
NC_035085.1	55354529	.	C	T	.	.	MAF_INRAE=1.667;MAF_USDA=12.941
NC_035085.1	55354581	.	C	G	.	.	MAF_USDA=8.333
NC_035085.1	55354652	.	C	A	.	.	MAF_USDA=44.048
NC_035085.1	55354885	.	C	A	.	.	MAF_USDA=23.913
NC_035085.1	55354930	.	T	A	.	.	MAF_USDA=1.667
NC_035085.1	55355022	.	T	A	.	.	MAF_INRAE=28.947;MAF_USDA=4.118
NC_035085.1	55355056	.	C	T	.	.	MAF_INRAE=34.211;MAF_USDA=39.583
NC_035085.1	55355080	.	C	T	.	.	MAF_INRAE=2.632;MAF_USDA=13.934
NC_035085.1	55355153	.	C	T	.	.	MAF_USDA=10.833
NC_035085.1	55355253	.	C	T	.	.	MAF_USDA=2.174
NC_035085.1	55355379	.	A	G	.	.	MAF_USDA=6.25
NC_035085.1	55355558	.	G	C	.	.	MAF_INRAE=10.526
NC_035085.1	55355570	.	G	A	.	.	MAF_INRAE=10.526
NC_035085.1	55355617	.	G	A	.	.	MAF_INRAE=10.526
NC_035085.1	55355684	.	A	T	.	.	MAF_USDA=2.459
NC_035085.1	55355709	.	G	A	.	.	MAF_INRAE=31.579;MAF_USDA=44.706
NC_035085.1	55355733	.	C	T	.	.	MAF_USDA=4.918
NC_035085.1	55355737	.	A	G	.	.	MAF_USDA=6.557
NC_035085.1	55355766	.	A	G	.	.	MAF_USDA=4.098
NC_035085.1	55355778	.	C	G	.	.	MAF_INRAE=1.667;MAF_USDA=14.706
NC_035085.1	55355831	.	C	G	.	.	MAF_USDA=8.197
NC_035085.1	55355846	.	C	T	.	.	MAF_INRAE=1.667;MAF_USDA=20.0
NC_035085.1	55355847	.	C	T	.	.	MAF_INRAE=46.667;MAF_USDA=45.882
NC_035085.1	55355891	.	G	A	.	.	MAF_USDA=1.639
NC_035085.1	55356004	.	T	A	.	.	MAF_INRAE=1.667;MAF_USDA=20.0
NC_035085.1	55356150	.	G	T	.	.	MAF_USDA=9.016
NC_035085.1	55356153	.	C	A	.	.	MAF_USDA=9.016
NC_035085.1	55356163	.	G	T	.	.	MAF_USDA=1.639
NC_035085.1	55356250	.	A	G	.	.	MAF_INRAE=36.842;MAF_USDA=49.412
NC_035085.1	55356344	.	G	A	.	.	MAF_USDA=4.167
NC_035085.1	55357897	.	G	T	.	.	MAF_USDA=9.412
NC_035085.1	55357983	.	G	A	.	.	MAF_USDA=12.295
NC_035085.1	55358016	.	C	T	.	.	MAF_USDA=9.836
NC_035085.1	55358038	.	C	G	.	.	MAF_INRAE=10.526
NC_035085.1	55358066	.	A	G	.	.	MAF_INRAE=15.789;MAF_USDA=3.529
NC_035085.1	55358101	.	T	G	.	.	MAF_USDA=8.333
NC_035085.1	55358109	.	G	T	.	.	MAF_USDA=1.639
NC_035085.1	55358172	.	C	T	.	.	MAF_INRAE=10.526
NC_035085.1	55358188	.	A	G	.	.	MAF_INRAE=18.354;MAF_USDA=7.647
NC_035085.1	55358222	.	G	A	.	.	MAF_USDA=7.377
NC_035085.1	55358239	.	C	A	.	.	MAF_USDA=3.279
NC_035085.1	55358256	.	G	T	.	.	MAF_INRAE=15.789;MAF_USDA=9.412
NC_035085.1	55358353	.	G	A	.	.	MAF_USDA=10.656
NC_035085.1	55358360	.	G	A	.	.	MAF_INRAE=5.696;MAF_USDA=7.059
NC_035085.1	55358365	.	G	T	.	.	MAF_USDA=3.279
NC_035085.1	55358408	.	G	T	.	.	MAF_USDA=1.639
NC_035085.1	55358425	.	G	T	.	.	MAF_USDA=2.083
NC_035085.1	55358487	.	G	T	.	.	MAF_INRAE=1.667;MAF_USDA=22.941
NC_035085.1	55358506	.	C	A	.	.	MAF_USDA=1.639
NC_035085.1	55358530	.	T	A	.	.	MAF_INRAE=1.667;MAF_USDA=6.25
NC_035085.1	55358532	.	G	T	.	.	MAF_INRAE=1.667;MAF_USDA=6.25
NC_035085.1	55358647	.	G	A	.	.	MAF_USDA=3.279
NC_035085.1	55358661	.	G	A	.	.	MAF_USDA=10.0
NC_035085.1	55358825	.	C	T	.	.	MAF_USDA=3.279
NC_035085.1	55358850	.	A	T	.	.	MAF_USDA=2.083
NC_035085.1	55358858	.	A	G	.	.	MAF_INRAE=5.696;MAF_USDA=7.647
NC_035085.1	55358877	.	C	G	.	.	MAF_INRAE=12.025;MAF_USDA=7.059
NC_035085.1	55358940	.	C	A	.	.	MAF_INRAE=31.646;MAF_USDA=48.235
NC_035085.1	55358941	.	T	A	.	.	MAF_INRAE=28.333
NC_035085.1	55358942	.	C	T	.	.	MAF_INRAE=28.333;MAF_USDA=37.5
NC_035085.1	55358995	.	C	A	.	.	MAF_INRAE=1.667;MAF_USDA=8.333
NC_035085.1	55359031	.	G	A	.	.	MAF_USDA=3.279
NC_035085.1	55359087	.	G	A	.	.	MAF_USDA=10.656
NC_035085.1	55359130	.	T	A	.	.	MAF_USDA=13.934
NC_035085.1	55359248	.	C	T	.	.	MAF_USDA=2.459
NC_035085.1	55359288	.	C	A	.	.	MAF_USDA=16.393
NC_035085.1	55359357	.	G	A	.	.	MAF_USDA=3.279
NC_035085.1	55359373	.	C	T	.	.	MAF_INRAE=1.667;MAF_USDA=7.377
NC_035085.1	55359413	.	C	T	.	.	MAF_USDA=12.295
NC_035085.1	55359432	.	T	A	.	.	MAF_USDA=11.475
NC_035085.1	55359471	.	C	T	.	.	MAF_INRAE=10.526;MAF_USDA=14.583
NC_035085.1	55359488	.	C	A	.	.	MAF_INRAE=17.089;MAF_USDA=9.016
NC_035085.1	55359491	.	T	G	.	.	MAF_USDA=6.471
NC_035085.1	55359542	.	G	T	.	.	MAF_INRAE=20.0
NC_035085.1	55359578	.	C	T	.	.	MAF_INRAE=15.789;MAF_USDA=9.412
NC_035085.1	55359582	.	G	A	.	.	MAF_INRAE=1.667;MAF_USDA=15.294
NC_035085.1	55359608	.	G	C	.	.	MAF_INRAE=15.789;MAF_USDA=2.353
NC_035085.1	55359615	.	C	T	.	.	MAF_USDA=1.765
NC_035085.1	55359756	.	G	A	.	.	MAF_USDA=11.475
NC_035085.1	55359770	.	A	G	.	.	MAF_INRAE=29.114;MAF_USDA=25.882
NC_035085.1	55359776	.	G	A	.	.	MAF_USDA=11.475
NC_035085.1	55359896	.	G	A	.	.	MAF_USDA=12.295
NC_035085.1	55359948	.	A	G	.	.	MAF_INRAE=5.696;MAF_USDA=14.583
NC_035085.1	55359952	.	T	C	.	.	MAF_USDA=2.459
NC_035085.1	55359957	.	G	A	.	.	MAF_USDA=2.459
NC_035085.1	55360057	.	G	A	.	.	MAF_INRAE=20.833;MAF_USDA=31.25
NC_035085.1	55360058	.	A	G	.	.	MAF_INRAE=15.789;MAF_USDA=6.25
NC_035085.1	55360075	.	T	C	.	.	MAF_INRAE=1.667
NC_035085.1	55360160	.	C	T	.	.	MAF_INRAE=19.167
NC_035085.1	55360177	.	G	T	.	.	MAF_USDA=12.295
NC_035085.1	55360215	.	A	G	.	.	MAF_USDA=13.115
NC_035085.1	55360220	.	G	T	.	.	MAF_INRAE=5.0
NC_035085.1	55360271	.	A	G	.	.	MAF_USDA=4.918
NC_035085.1	55360277	.	T	A	.	.	MAF_USDA=4.098
NC_035085.1	55360278	.	A	T	.	.	MAF_USDA=14.118
NC_035085.1	55360308	.	T	C	.	.	MAF_INRAE=1.667;MAF_USDA=17.059
NC_035085.1	55360373	.	A	G	.	.	MAF_INRAE=25.949;MAF_USDA=18.235
NC_035085.1	55360375	.	C	A	.	.	MAF_USDA=2.083
NC_035085.1	55360385	.	G	A	.	.	MAF_INRAE=1.667;MAF_USDA=21.765
NC_035085.1	55360420	.	G	T	.	.	MAF_INRAE=20.0;MAF_USDA=1.639
NC_035085.1	55360447	.	C	T	.	.	MAF_USDA=21.765
NC_035085.1	55360465	.	G	T	.	.	MAF_INRAE=1.667;MAF_USDA=22.353
NC_035085.1	55360467	.	G	T	.	.	MAF_INRAE=1.667;MAF_USDA=22.353
NC_035085.1	55360507	.	C	A	.	.	MAF_INRAE=1.667;MAF_USDA=14.118
NC_035085.1	55360571	.	C	T	.	.	MAF_INRAE=1.667
NC_035085.1	55360651	.	C	T	.	.	MAF_INRAE=10.526;MAF_USDA=12.5
NC_035085.1	55360700	.	A	G	.	.	MAF_INRAE=4.167
NC_035085.1	55360719	.	G	A	.	.	MAF_INRAE=5.696;MAF_USDA=2.941
NC_035085.1	55360777	.	A	G	.	.	MAF_USDA=10.656
NC_035085.1	55360886	.	T	C	.	.	MAF_USDA=1.639
NC_035085.1	55361009	.	C	A	.	.	MAF_USDA=4.167
NC_035085.1	55361017	.	G	A	.	.	MAF_USDA=12.069
NC_035085.1	55361018	.	C	A	.	.	MAF_USDA=15.244
NC_035085.1	55361027	.	G	A	.	.	MAF_USDA=10.714
NC_035085.1	55361080	.	G	A	.	.	MAF_USDA=4.118
NC_035085.1	55361303	.	A	G	.	.	MAF_INRAE=27.848;MAF_USDA=10.0
NC_035085.1	55361322	.	G	C	.	.	MAF_USDA=1.639
NC_035085.1	55361362	.	C	T	.	.	MAF_USDA=17.059
NC_035085.1	55361501	.	A	C	.	.	MAF_INRAE=4.167;MAF_USDA=8.197
NC_035085.1	55361801	.	A	C	.	.	MAF_INRAE=25.316;MAF_USDA=24.706
NC_035085.1	55361848	.	G	A	.	.	MAF_INRAE=10.526;MAF_USDA=4.706
NC_035085.1	55361894	.	T	G	.	.	MAF_INRAE=5.063;MAF_USDA=11.475
NC_035085.1	55361911	.	A	T	.	.	MAF_USDA=4.167
NC_035085.1	55361932	.	G	T	.	.	MAF_INRAE=1.667;MAF_USDA=16.667
NC_035085.1	55361933	.	T	A	.	.	MAF_USDA=11.905
NC_035085.1	55361941	.	A	C	.	.	MAF_USDA=2.5
NC_035085.1	55361942	.	C	A	.	.	MAF_USDA=2.5
NC_035085.1	55361962	.	G	A	.	.	MAF_USDA=1.667
NC_035085.1	55361969	.	A	G	.	.	MAF_USDA=2.976
NC_035085.1	55361984	.	A	G	.	.	MAF_USDA=2.381
NC_035085.1	55362019	.	A	T	.	.	MAF_INRAE=18.354;MAF_USDA=20.833
NC_035085.1	55362030	.	G	T	.	.	MAF_USDA=8.333
NC_035085.1	55362035	.	T	C	.	.	MAF_INRAE=30.38;MAF_USDA=33.333
NC_035085.1	55362037	.	G	C	.	.	MAF_USDA=10.417
NC_035085.1	55362103	.	C	T	.	.	MAF_INRAE=6.962;MAF_USDA=14.881
NC_035085.1	55362174	.	C	A	.	.	MAF_INRAE=19.167;MAF_USDA=17.857
NC_035085.1	55362190	.	T	C	.	.	MAF_USDA=11.905
NC_035085.1	55362208	.	A	T	.	.	MAF_USDA=2.976
NC_035085.1	55362320	.	C	T	.	.	MAF_USDA=3.333
NC_035085.1	55362407	.	C	A	.	.	MAF_INRAE=18.354;MAF_USDA=8.235
NC_035085.1	55362474	.	C	T	.	.	MAF_USDA=5.738
NC_035085.1	55362534	.	G	A	.	.	MAF_USDA=10.588
NC_035085.1	55362599	.	G	T	.	.	MAF_USDA=7.377
NC_035085.1	55362615	.	G	A	.	.	MAF_USDA=15.476
NC_035085.1	55362630	.	A	G	.	.	MAF_USDA=6.667
NC_035085.1	55362686	.	T	C	.	.	MAF_USDA=10.0
NC_035085.1	55362746	.	C	G	.	.	MAF_USDA=2.459
NC_035085.1	55362747	.	C	A	.	.	MAF_USDA=2.459
NC_035085.1	55362880	.	T	C	.	.	MAF_USDA=10.588
NC_035085.1	55362999	.	C	A	.	.	MAF_USDA=2.459
NC_035085.1	55363001	.	G	A	.	.	MAF_USDA=3.279
NC_035085.1	55363018	.	G	T	.	.	MAF_USDA=3.279
NC_035085.1	55363137	.	T	C	.	.	MAF_INRAE=20.0;MAF_USDA=1.639
NC_035085.1	55363200	.	C	T	.	.	MAF_INRAE=36.076;MAF_USDA=46.471
NC_035085.1	55363247	.	C	T	.	.	MAF_USDA=3.279
NC_035085.1	55363250	.	C	A	.	.	MAF_USDA=6.557
NC_035085.1	55363281	.	A	C	.	.	MAF_INRAE=19.167
NC_035085.1	55363331	.	T	A	.	.	MAF_USDA=5.738
NC_035085.1	55363381	.	C	T	.	.	MAF_USDA=5.738
NC_035085.1	55363457	.	T	G	.	.	MAF_USDA=14.881
NC_035085.1	55363458	.	G	T	.	.	MAF_INRAE=23.418;MAF_USDA=14.881
NC_035085.1	55363460	.	T	C	.	.	MAF_USDA=2.5
NC_035085.1	55363527	.	T	C	.	.	MAF_INRAE=19.167
NC_035085.1	55363573	.	G	A	.	.	MAF_USDA=2.459
NC_035085.1	55363579	.	G	T	.	.	MAF_INRAE=5.063;MAF_USDA=4.098
NC_035085.1	55363661	.	T	G	.	.	MAF_USDA=1.765
NC_035085.1	55363751	.	A	G	.	.	MAF_USDA=5.294
NC_035085.1	55363761	.	T	G	.	.	MAF_USDA=4.098
NC_035085.1	55363842	.	T	C	.	.	MAF_INRAE=6.667;MAF_USDA=8.235
NC_035085.1	55363886	.	T	A	.	.	MAF_USDA=6.557
NC_035085.1	55363950	.	A	G	.	.	MAF_USDA=5.738
NC_035085.1	55363968	.	G	T	.	.	MAF_INRAE=6.667;MAF_USDA=8.235
NC_035085.1	55363973	.	A	G	.	.	MAF_USDA=9.412
NC_035085.1	55364012	.	T	A	.	.	MAF_USDA=4.706
NC_035085.1	55364013	.	G	T	.	.	MAF_USDA=11.765
NC_035085.1	55364024	.	T	C	.	.	MAF_INRAE=8.861;MAF_USDA=1.765
NC_035085.1	55364025	.	C	T	.	.	MAF_INRAE=1.667;MAF_USDA=1.765
NC_035085.1	55364046	.	G	A	.	.	MAF_USDA=2.459
NC_035085.1	55364086	.	C	T	.	.	MAF_USDA=2.459
NC_035085.1	55364154	.	T	C	.	.	MAF_USDA=1.639
NC_035085.1	55364166	.	C	T	.	.	MAF_USDA=2.459
NC_035085.1	55364222	.	T	C	.	.	MAF_USDA=5.738
NC_035085.1	55364223	.	C	G	.	.	MAF_USDA=5.738
NC_035085.1	55364238	.	C	A	.	.	MAF_INRAE=30.38;MAF_USDA=45.882
NC_035085.1	55364276	.	T	C	.	.	MAF_USDA=4.118
NC_035085.1	55364290	.	G	T	.	.	MAF_USDA=5.738
NC_035085.1	55364336	.	C	T	.	.	MAF_USDA=10.588
NC_035085.1	55364337	.	G	A	.	.	MAF_USDA=4.098
NC_035085.1	55364339	.	G	C	.	.	MAF_USDA=3.279
NC_035085.1	55364364	.	T	C	.	.	MAF_INRAE=26.316;MAF_USDA=14.706
NC_035085.1	55364390	.	A	T	.	.	MAF_USDA=2.459
NC_035085.1	55364401	.	T	G	.	.	MAF_USDA=5.738
NC_035085.1	55364409	.	G	C	.	.	MAF_USDA=9.412
NC_035085.1	55364426	.	C	A	.	.	MAF_USDA=1.667
NC_035085.1	55364502	.	A	C	.	.	MAF_INRAE=30.38;MAF_USDA=31.176
NC_035085.1	55364518	.	A	G	.	.	MAF_USDA=8.333
NC_035085.1	55364611	.	T	A	.	.	MAF_USDA=1.639
NC_035085.1	55364622	.	G	T	.	.	MAF_USDA=1.639
NC_035085.1	55364627	.	C	T	.	.	MAF_USDA=4.167
NC_035085.1	55364632	.	A	T	.	.	MAF_USDA=2.459
NC_035085.1	55364640	.	T	C	.	.	MAF_USDA=1.765
NC_035085.1	55364802	.	T	C	.	.	MAF_USDA=1.639
NC_035085.1	55364888	.	C	T	.	.	MAF_USDA=1.639
NC_035085.1	55364923	.	C	G	.	.	MAF_USDA=1.667
NC_035085.1	55364959	.	A	G	.	.	MAF_USDA=2.353
NC_035085.1	55364989	.	T	C	.	.	MAF_USDA=5.738
NC_035085.1	55365020	.	T	A	.	.	MAF_INRAE=15.789;MAF_USDA=2.353
NC_035085.1	55365023	.	A	G	.	.	MAF_USDA=17.059
NC_035085.1	55365118	.	C	A	.	.	MAF_INRAE=45.57;MAF_USDA=40.476
NC_035085.1	55365195	.	C	A	.	.	MAF_INRAE=46.203;MAF_USDA=38.824
NC_035085.1	55365291	.	A	C	.	.	MAF_USDA=8.333
NC_035085.1	55365330	.	T	G	.	.	MAF_INRAE=26.316;MAF_USDA=16.471
NC_035085.1	55365380	.	A	G	.	.	MAF_USDA=3.529
NC_035085.1	55365381	.	G	T	.	.	MAF_USDA=2.459
NC_035085.1	55365386	.	T	C	.	.	MAF_INRAE=18.354;MAF_USDA=16.667
NC_035085.1	55365428	.	G	A	.	.	MAF_USDA=4.706
NC_035085.1	55365435	.	C	G	.	.	MAF_USDA=18.824
NC_035085.1	55365443	.	T	G	.	.	MAF_USDA=1.765
NC_035085.1	55365492	.	A	C	.	.	MAF_USDA=1.639
NC_035085.1	55365576	.	G	T	.	.	MAF_INRAE=18.354;MAF_USDA=8.235
NC_035085.1	55365620	.	C	T	.	.	MAF_INRAE=18.354;MAF_USDA=8.235
NC_035085.1	55365663	.	A	C	.	.	MAF_INRAE=17.722;MAF_USDA=8.235
NC_035085.1	55365723	.	C	A	.	.	MAF_INRAE=30.38;MAF_USDA=50.0
NC_035085.1	55365777	.	G	T	.	.	MAF_INRAE=18.354;MAF_USDA=8.235
NC_035085.1	55365779	.	G	T	.	.	MAF_USDA=1.639
NC_035085.1	55365827	.	A	T	.	.	MAF_INRAE=5.063;MAF_USDA=3.279
NC_035085.1	55365842	.	A	G	.	.	MAF_USDA=1.765
NC_035085.1	55365850	.	T	C	.	.	MAF_INRAE=18.354;MAF_USDA=8.235
NC_035085.1	55365854	.	A	G	.	.	MAF_INRAE=20.0;MAF_USDA=17.647
NC_035085.1	55365876	.	A	C	.	.	MAF_INRAE=23.418;MAF_USDA=16.667
NC_035085.1	55365938	.	G	T	.	.	MAF_INRAE=5.696;MAF_USDA=14.583
NC_035085.1	55365959	.	T	A	.	.	MAF_INRAE=33.333
NC_035085.1	55365962	.	A	T	.	.	MAF_USDA=16.667
NC_035085.1	55365963	.	A	T	.	.	MAF_USDA=16.667
NC_035085.1	55366680	.	T	C	.	.	MAF_USDA=12.941
NC_035085.1	55366793	.	T	A	.	.	MAF_USDA=4.918
NC_035085.1	55366914	.	G	A	.	.	MAF_INRAE=23.418;MAF_USDA=18.824
NC_035085.1	55366921	.	A	G	.	.	MAF_USDA=2.941
NC_035085.1	55366934	.	C	A	.	.	MAF_INRAE=18.354;MAF_USDA=8.333
NC_035085.1	55367004	.	C	T	.	.	MAF_INRAE=5.063;MAF_USDA=10.588
NC_035085.1	55367161	.	G	T	.	.	MAF_INRAE=5.063;MAF_USDA=14.583
NC_035085.1	55367244	.	A	T	.	.	MAF_INRAE=31.013;MAF_USDA=32.941
NC_035085.1	55367262	.	A	G	.	.	MAF_INRAE=48.734;MAF_USDA=43.529
NC_035085.1	55367381	.	C	T	.	.	MAF_INRAE=46.203;MAF_USDA=35.294
NC_035085.1	55367445	.	A	G	.	.	MAF_USDA=10.588
NC_035085.1	55367468	.	A	C	.	.	MAF_INRAE=5.063;MAF_USDA=9.412
NC_035085.1	55367497	.	G	A	.	.	MAF_USDA=3.279
NC_035085.1	55367638	.	G	C	.	.	MAF_INRAE=30.38;MAF_USDA=35.294
NC_035085.1	55367699	.	C	T	.	.	MAF_INRAE=43.038;MAF_USDA=31.176
NC_035085.1	55367777	.	T	G	.	.	MAF_USDA=2.459
NC_035085.1	55367791	.	A	C	.	.	MAF_INRAE=19.167
NC_035085.1	55367799	.	A	T	.	.	MAF_USDA=1.639
NC_035085.1	55367803	.	T	G	.	.	MAF_INRAE=10.526
NC_035085.1	55367884	.	A	C	.	.	MAF_INRAE=31.646;MAF_USDA=34.118
NC_035085.1	55368072	.	T	C	.	.	MAF_INRAE=6.962;MAF_USDA=14.118
NC_035085.1	55368095	.	C	T	.	.	MAF_USDA=5.738
NC_035085.1	55368317	.	G	A	.	.	MAF_USDA=1.639
NC_035085.1	55368395	.	A	T	.	.	MAF_INRAE=46.203;MAF_USDA=35.294
NC_035085.1	55368488	.	G	C	.	.	MAF_USDA=4.118
NC_035085.1	55368498	.	A	C	.	.	MAF_INRAE=35.443;MAF_USDA=44.118
NC_035085.1	55368561	.	C	A	.	.	MAF_INRAE=18.354;MAF_USDA=8.824
NC_035085.1	55368573	.	T	G	.	.	MAF_INRAE=19.62;MAF_USDA=45.882
NC_035085.1	55368579	.	G	A	.	.	MAF_INRAE=17.722;MAF_USDA=8.235
NC_035085.1	55368608	.	T	A	.	.	MAF_INRAE=12.025
NC_035085.1	55368668	.	C	A	.	.	MAF_INRAE=45.57;MAF_USDA=43.75
NC_035085.1	55368675	.	C	A	.	.	MAF_INRAE=45.57;MAF_USDA=43.75
NC_035085.1	55368680	.	C	A	.	.	MAF_USDA=43.75
NC_035085.1	55368682	.	G	A	.	.	MAF_INRAE=12.025;MAF_USDA=7.647
NC_035085.1	55368758	.	G	T	.	.	MAF_USDA=10.0
NC_035085.1	55368895	.	G	A	.	.	MAF_INRAE=46.203;MAF_USDA=35.882
NC_035085.1	55368913	.	G	A	.	.	MAF_INRAE=18.354;MAF_USDA=8.824
NC_035085.1	55368989	.	A	G	.	.	MAF_INRAE=35.443;MAF_USDA=43.529
NC_035085.1	55369107	.	G	A	.	.	MAF_INRAE=5.696;MAF_USDA=14.583
NC_035085.1	55369179	.	A	T	.	.	MAF_USDA=1.639
NC_035085.1	55369214	.	C	A	.	.	MAF_USDA=4.167
NC_035085.1	55369237	.	A	G	.	.	MAF_USDA=1.639
NC_035085.1	55369313	.	G	T	.	.	MAF_INRAE=5.063;MAF_USDA=9.412
NC_035085.1	55369328	.	C	A	.	.	MAF_USDA=4.118
NC_035085.1	55369409	.	C	A	.	.	MAF_INRAE=36.076;MAF_USDA=43.529
NC_035085.1	55369506	.	T	G	.	.	MAF_INRAE=18.354;MAF_USDA=8.235
NC_035085.1	55369531	.	A	G	.	.	MAF_INRAE=5.063;MAF_USDA=3.279
NC_035085.1	55369558	.	T	A	.	.	MAF_USDA=3.529
NC_035085.1	55369644	.	T	A	.	.	MAF_USDA=5.738
NC_035085.1	55369688	.	G	T	.	.	MAF_USDA=1.639
NC_035085.1	55369810	.	G	T	.	.	MAF_INRAE=5.063;MAF_USDA=8.824
NC_035085.1	55369901	.	A	C	.	.	MAF_INRAE=35.443;MAF_USDA=44.118
NC_035085.1	55369966	.	T	C	.	.	MAF_INRAE=30.38;MAF_USDA=34.706
NC_035085.1	55369984	.	A	C	.	.	MAF_USDA=4.918
NC_035085.1	55370064	.	G	T	.	.	MAF_INRAE=45.57;MAF_USDA=35.294
NC_035085.1	55370110	.	T	C	.	.	MAF_INRAE=35.443;MAF_USDA=43.529
NC_035085.1	55370217	.	C	T	.	.	MAF_INRAE=44.937;MAF_USDA=35.294
NC_035085.1	55370277	.	C	A	.	.	MAF_INRAE=18.354;MAF_USDA=8.235
NC_035085.1	55370384	.	C	A	.	.	MAF_USDA=3.279
NC_035085.1	55370387	.	T	G	.	.	MAF_USDA=3.279
NC_035085.1	55370432	.	C	T	.	.	MAF_USDA=10.588
NC_035085.1	55370441	.	C	T	.	.	MAF_USDA=3.529
NC_035085.1	55370454	.	G	A	.	.	MAF_INRAE=5.063;MAF_USDA=3.279
NC_035085.1	55370563	.	G	A	.	.	MAF_USDA=4.706
NC_035085.1	55370734	.	C	T	.	.	MAF_INRAE=18.354;MAF_USDA=10.0
NC_035085.1	55370749	.	C	T	.	.	MAF_INRAE=46.203;MAF_USDA=37.059
NC_035085.1	55370786	.	C	G	.	.	MAF_USDA=2.459
NC_035085.1	55370950	.	A	T	.	.	MAF_USDA=1.639
NC_035085.1	55370953	.	C	A	.	.	MAF_USDA=4.098
NC_035085.1	55371040	.	C	T	.	.	MAF_INRAE=18.354;MAF_USDA=8.824
NC_035085.1	55371097	.	C	T	.	.	MAF_USDA=4.167
NC_035085.1	55371098	.	A	C	.	.	MAF_USDA=4.167
NC_035085.1	55371259	.	G	T	.	.	MAF_USDA=4.098
NC_035085.1	55371268	.	C	A	.	.	MAF_USDA=4.098
NC_035085.1	55371317	.	T	G	.	.	MAF_INRAE=5.0;MAF_USDA=4.098
NC_035085.1	55371336	.	G	A	.	.	MAF_INRAE=46.203;MAF_USDA=35.294
NC_035085.1	55371426	.	A	C	.	.	MAF_INRAE=18.354;MAF_USDA=7.059
NC_035085.1	55371601	.	G	C	.	.	MAF_USDA=2.459
NC_035085.1	55371764	.	T	G	.	.	MAF_INRAE=44.304;MAF_USDA=31.765
NC_035085.1	55371852	.	C	T	.	.	MAF_INRAE=5.0
NC_035085.1	55371884	.	T	A	.	.	MAF_USDA=4.918
NC_035085.1	55371938	.	A	C	.	.	MAF_USDA=4.918
NC_035085.1	55371956	.	C	T	.	.	MAF_INRAE=18.354;MAF_USDA=7.647
NC_035085.1	55372086	.	T	G	.	.	MAF_INRAE=5.063;MAF_USDA=3.279
NC_035085.1	55372140	.	G	A	.	.	MAF_USDA=12.941
NC_035085.1	55372207	.	G	A	.	.	MAF_INRAE=20.0;MAF_USDA=1.639
NC_035085.1	55372256	.	A	G	.	.	MAF_INRAE=5.063;MAF_USDA=3.279
NC_035085.1	55372286	.	C	T	.	.	MAF_INRAE=20.0;MAF_USDA=18.235
NC_035085.1	55372317	.	C	T	.	.	MAF_USDA=4.098
NC_035085.1	55372353	.	C	T	.	.	MAF_USDA=4.098
NC_035085.1	55372411	.	C	T	.	.	MAF_INRAE=46.203;MAF_USDA=34.706
NC_035085.1	55372474	.	G	T	.	.	MAF_INRAE=5.063;MAF_USDA=3.279
NC_035085.1	55372612	.	C	A	.	.	MAF_USDA=1.639
NC_035085.1	55372665	.	G	T	.	.	MAF_USDA=5.294
NC_035085.1	55372726	.	A	C	.	.	MAF_INRAE=43.038
NC_035085.1	55372760	.	A	C	.	.	MAF_INRAE=17.722;MAF_USDA=8.235
NC_035085.1	55372794	.	C	T	.	.	MAF_INRAE=6.962;MAF_USDA=14.706
NC_035085.1	55372836	.	T	C	.	.	MAF_INRAE=18.333
NC_035085.1	55372999	.	G	A	.	.	MAF_USDA=7.831
NC_035085.1	55373032	.	G	T	.	.	MAF_INRAE=5.0
NC_035085.1	55373035	.	C	A	.	.	MAF_INRAE=5.696;MAF_USDA=14.583
NC_035085.1	55373095	.	G	A	.	.	MAF_INRAE=18.354;MAF_USDA=14.583
NC_035085.1	55373113	.	C	T	.	.	MAF_INRAE=46.203;MAF_USDA=30.328
NC_035085.1	55373137	.	C	T	.	.	MAF_USDA=4.167
NC_035085.1	55373143	.	G	T	.	.	MAF_INRAE=5.063;MAF_USDA=6.557
NC_035085.1	55373183	.	C	T	.	.	MAF_USDA=1.639
NC_035085.1	55373251	.	C	T	.	.	MAF_USDA=3.279
NC_035085.1	55373413	.	A	G	.	.	MAF_USDA=1.695
NC_035085.1	55373544	.	G	A	.	.	MAF_USDA=12.5
NC_035085.1	55374027	.	T	A	.	.	MAF_USDA=4.237
NC_035085.1	55374030	.	T	A	.	.	MAF_USDA=5.833
NC_035085.1	55374094	.	T	G	.	.	MAF_INRAE=3.333;MAF_USDA=5.738
NC_035085.1	55374136	.	G	T	.	.	MAF_USDA=2.083
NC_035085.1	55374166	.	T	A	.	.	MAF_INRAE=46.203;MAF_USDA=47.917
NC_035085.1	55374230	.	C	A	.	.	MAF_USDA=3.333
NC_035085.1	55374249	.	T	G	.	.	MAF_INRAE=46.203;MAF_USDA=34.524
NC_035085.1	55374352	.	T	G	.	.	MAF_INRAE=22.152;MAF_USDA=14.583
NC_035085.1	55374381	.	G	T	.	.	MAF_USDA=1.639
NC_035085.1	55374388	.	G	T	.	.	MAF_INRAE=10.526
NC_035085.1	55374419	.	A	T	.	.	MAF_INRAE=1.667;MAF_USDA=8.197
NC_035085.1	55374491	.	A	C	.	.	MAF_USDA=4.098
NC_035085.1	55374643	.	C	T	.	.	MAF_INRAE=30.38;MAF_USDA=48.824
NC_035085.1	55374713	.	C	T	.	.	MAF_INRAE=5.063;MAF_USDA=6.557
NC_035085.1	55374895	.	C	T	.	.	MAF_INRAE=5.0
NC_035085.1	55374981	.	C	T	.	.	MAF_INRAE=22.152;MAF_USDA=5.294
NC_035085.1	55375024	.	C	T	.	.	MAF_INRAE=5.063;MAF_USDA=6.557
NC_035085.1	55375026	.	A	T	.	.	MAF_INRAE=3.333;MAF_USDA=6.557
NC_035085.1	55375028	.	G	A	.	.	MAF_INRAE=3.333;MAF_USDA=6.557
NC_035085.1	55375221	.	G	C	.	.	MAF_INRAE=19.167
NC_035085.1	55375224	.	T	G	.	.	MAF_USDA=2.459
NC_035085.1	55375320	.	A	G	.	.	MAF_USDA=4.167
NC_035085.1	55375347	.	T	C	.	.	MAF_USDA=4.167
NC_035085.1	55375379	.	C	G	.	.	MAF_INRAE=18.354;MAF_USDA=7.647
NC_035085.1	55375523	.	A	G	.	.	MAF_INRAE=35.443;MAF_USDA=43.529
NC_035085.1	55375563	.	C	G	.	.	MAF_INRAE=5.063;MAF_USDA=7.377
NC_035085.1	55375585	.	A	T	.	.	MAF_USDA=2.083
NC_035085.1	55375622	.	G	A	.	.	MAF_INRAE=5.0
NC_035085.1	55375674	.	G	A	.	.	MAF_INRAE=18.354;MAF_USDA=8.235
NC_035085.1	55375702	.	C	T	.	.	MAF_INRAE=5.063;MAF_USDA=7.377
NC_035085.1	55375741	.	C	T	.	.	MAF_INRAE=35.443;MAF_USDA=42.941
NC_035085.1	55375888	.	T	G	.	.	MAF_INRAE=8.861;MAF_USDA=1.765
NC_035085.1	55375898	.	G	T	.	.	MAF_USDA=1.639
NC_035085.1	55375969	.	T	G	.	.	MAF_USDA=2.459
NC_035085.1	55376001	.	A	T	.	.	MAF_INRAE=10.526;MAF_USDA=8.235
NC_035085.1	55376141	.	A	G	.	.	MAF_INRAE=6.667;MAF_USDA=7.647
NC_035085.1	55376186	.	A	C	.	.	MAF_INRAE=46.203;MAF_USDA=35.294
NC_035085.1	55376292	.	T	C	.	.	MAF_INRAE=5.063;MAF_USDA=6.557
NC_035085.1	55376314	.	A	T	.	.	MAF_USDA=1.639
NC_035085.1	55376419	.	G	A	.	.	MAF_USDA=1.639
NC_035085.1	55376443	.	A	G	.	.	MAF_USDA=1.639
NC_035085.1	55376451	.	C	T	.	.	MAF_INRAE=5.063;MAF_USDA=7.377
NC_035085.1	55376468	.	G	T	.	.	MAF_USDA=3.529
NC_035085.1	55376528	.	A	T	.	.	MAF_INRAE=47.5;MAF_USDA=47.917
NC_035085.1	55376561	.	C	A	.	.	MAF_USDA=3.529
NC_035085.1	55376594	.	G	C	.	.	MAF_USDA=1.639
NC_035085.1	55376618	.	G	T	.	.	MAF_USDA=1.639
NC_035085.1	55376630	.	G	A	.	.	MAF_USDA=3.279
NC_035085.1	55376659	.	T	A	.	.	MAF_USDA=1.639
NC_035085.1	55376683	.	T	C	.	.	MAF_USDA=4.098
NC_035085.1	55376693	.	C	A	.	.	MAF_USDA=1.639
NC_035085.1	55376717	.	G	A	.	.	MAF_USDA=11.176
NC_035085.1	55376741	.	T	C	.	.	MAF_USDA=3.529
NC_035085.1	55376770	.	C	T	.	.	MAF_INRAE=4.167
NC_035085.1	55376776	.	G	T	.	.	MAF_INRAE=6.667;MAF_USDA=8.235
NC_035085.1	55376812	.	T	G	.	.	MAF_USDA=4.167
NC_035085.1	55376830	.	A	C	.	.	MAF_INRAE=31.013;MAF_USDA=35.294
NC_035085.1	55377026	.	T	A	.	.	MAF_INRAE=19.167;MAF_USDA=12.353
NC_035085.1	55377039	.	A	C	.	.	MAF_INRAE=18.354;MAF_USDA=8.235
NC_035085.1	55377095	.	G	C	.	.	MAF_USDA=2.083
NC_035085.1	55377115	.	T	C	.	.	MAF_INRAE=5.063;MAF_USDA=7.377
NC_035085.1	55377269	.	T	G	.	.	MAF_INRAE=12.025;MAF_USDA=7.059
NC_035085.1	55377293	.	C	T	.	.	MAF_USDA=1.639
NC_035085.1	55377334	.	C	T	.	.	MAF_USDA=1.639
NC_035085.1	55377461	.	A	G	.	.	MAF_INRAE=20.0
NC_035085.1	55377523	.	T	A	.	.	MAF_INRAE=5.063;MAF_USDA=4.918
NC_035085.1	55377525	.	C	A	.	.	MAF_USDA=1.639
NC_035085.1	55377566	.	C	A	.	.	MAF_USDA=5.882
NC_035085.1	55377581	.	C	T	.	.	MAF_USDA=2.083
NC_035085.1	55377737	.	G	A	.	.	MAF_USDA=1.639
NC_035085.1	55377788	.	T	G	.	.	MAF_USDA=14.706
NC_035085.1	55377838	.	T	G	.	.	MAF_INRAE=10.127;MAF_USDA=18.235
NC_035085.1	55377908	.	C	A	.	.	MAF_INRAE=2.5
NC_035085.1	55377969	.	T	C	.	.	MAF_INRAE=18.354;MAF_USDA=8.235
NC_035085.1	55378224	.	T	C	.	.	MAF_INRAE=41.139;MAF_USDA=33.529
NC_035085.1	55378351	.	G	A	.	.	MAF_USDA=6.557
NC_035085.1	55378616	.	A	T	.	.	MAF_USDA=3.529
NC_035085.1	55378621	.	G	A	.	.	MAF_USDA=1.639
NC_035085.1	55378686	.	C	A	.	.	MAF_USDA=1.639
NC_035085.1	55378697	.	A	G	.	.	MAF_USDA=8.333
NC_035085.1	55379083	.	C	G	.	.	MAF_INRAE=8.861;MAF_USDA=11.475
NC_035085.1	55379299	.	A	C	.	.	MAF_USDA=1.639
NC_035085.1	55379305	.	C	A	.	.	MAF_USDA=1.639
NC_035085.1	55379451	.	A	C	.	.	MAF_INRAE=22.152;MAF_USDA=10.588
NC_035085.1	55379459	.	C	T	.	.	MAF_INRAE=5.0;MAF_USDA=9.836
NC_035085.1	55379467	.	T	A	.	.	MAF_INRAE=1.667;MAF_USDA=4.098
NC_035085.1	55379536	.	C	T	.	.	MAF_INRAE=6.667;MAF_USDA=9.412
NC_035085.1	55379595	.	A	T	.	.	MAF_INRAE=15.789;MAF_USDA=2.353
NC_035085.1	55379607	.	G	T	.	.	MAF_USDA=1.639
NC_035085.1	55379610	.	G	A	.	.	MAF_USDA=2.459
NC_035085.1	55379625	.	G	A	.	.	MAF_INRAE=39.873;MAF_USDA=43.529
NC_035085.1	55379676	.	G	T	.	.	MAF_INRAE=22.152;MAF_USDA=9.412
NC_035085.1	55379702	.	C	A	.	.	MAF_USDA=1.639
NC_035085.1	55379717	.	C	T	.	.	MAF_USDA=2.459
NC_035085.1	55379977	.	C	A	.	.	MAF_INRAE=17.089;MAF_USDA=2.459
NC_035085.1	55380013	.	T	C	.	.	MAF_INRAE=5.0
NC_035085.1	55380040	.	T	C	.	.	MAF_INRAE=10.127;MAF_USDA=3.529
NC_035085.1	55380082	.	T	G	.	.	MAF_INRAE=26.667;MAF_USDA=26.471
NC_035085.1	55380164	.	G	A	.	.	MAF_USDA=4.098
NC_035085.1	55380165	.	G	A	.	.	MAF_USDA=4.098
NC_035085.1	55380184	.	A	T	.	.	MAF_USDA=4.918
NC_035085.1	55380208	.	G	A	.	.	MAF_INRAE=5.0;MAF_USDA=2.459
NC_035085.1	55380308	.	A	G	.	.	MAF_INRAE=5.063;MAF_USDA=4.098
NC_035085.1	55380395	.	T	C	.	.	MAF_INRAE=30.38;MAF_USDA=33.529
NC_035085.1	55380428	.	G	C	.	.	MAF_USDA=6.557
NC_035085.1	55380435	.	T	A	.	.	MAF_INRAE=5.063;MAF_USDA=4.098
NC_035085.1	55380445	.	G	T	.	.	MAF_INRAE=5.063;MAF_USDA=4.098
NC_035085.1	55380462	.	A	T	.	.	MAF_USDA=4.167
NC_035085.1	55380489	.	A	C	.	.	MAF_INRAE=10.127;MAF_USDA=3.529
NC_035085.1	55380493	.	C	A	.	.	MAF_USDA=5.738
NC_035085.1	55380507	.	T	G	.	.	MAF_INRAE=19.167
NC_035085.1	55380675	.	C	T	.	.	MAF_INRAE=15.789
NC_035085.1	55380748	.	G	T	.	.	MAF_INRAE=13.291
NC_035085.1	55380887	.	A	C	.	.	MAF_INRAE=10.127;MAF_USDA=4.706
NC_035085.1	55380944	.	T	C	.	.	MAF_USDA=4.098
NC_035085.1	55380956	.	C	A	.	.	MAF_INRAE=5.696;MAF_USDA=14.583
NC_035085.1	55380971	.	T	A	.	.	MAF_USDA=3.279
NC_035085.1	55380974	.	T	C	.	.	MAF_USDA=4.098
NC_035085.1	55380977	.	T	C	.	.	MAF_USDA=3.279
NC_035085.1	55380978	.	T	A	.	.	MAF_USDA=3.279
NC_035085.1	55380980	.	A	T	.	.	MAF_USDA=4.098
NC_035085.1	55380981	.	G	A	.	.	MAF_USDA=3.279
NC_035085.1	55380986	.	C	A	.	.	MAF_USDA=3.279
NC_035085.1	55380988	.	C	T	.	.	MAF_USDA=4.098
NC_035085.1	55381038	.	T	C	.	.	MAF_INRAE=5.696;MAF_USDA=6.471
NC_035085.1	55381066	.	A	G	.	.	MAF_INRAE=28.481;MAF_USDA=29.167
NC_035085.1	55381072	.	T	G	.	.	MAF_INRAE=12.025;MAF_USDA=14.583
NC_035085.1	55381073	.	T	A	.	.	MAF_INRAE=1.667;MAF_USDA=4.167
NC_035085.1	55381074	.	T	A	.	.	MAF_INRAE=20.0
NC_035085.1	55381089	.	A	G	.	.	MAF_INRAE=5.063
NC_035085.1	55381114	.	G	A	.	.	MAF_INRAE=10.127;MAF_USDA=4.167
NC_035085.1	55381152	.	T	A	.	.	MAF_USDA=3.279
NC_035085.1	55381155	.	C	T	.	.	MAF_USDA=3.279
NC_035085.1	55381167	.	T	G	.	.	MAF_USDA=3.279
NC_035085.1	55381217	.	A	C	.	.	MAF_INRAE=12.5;MAF_USDA=27.059
NC_035085.1	55381369	.	G	A	.	.	MAF_USDA=1.639
NC_035085.1	55381419	.	A	C	.	.	MAF_USDA=1.639
NC_035085.1	55381431	.	C	T	.	.	MAF_USDA=8.824
NC_035085.1	55381452	.	G	T	.	.	MAF_USDA=10.656
NC_035085.1	55381456	.	A	C	.	.	MAF_USDA=10.656
NC_035085.1	55381491	.	A	G	.	.	MAF_USDA=3.279
NC_035085.1	55381617	.	G	A	.	.	MAF_INRAE=7.5;MAF_USDA=25.595
NC_035085.1	55381623	.	C	T	.	.	MAF_INRAE=15.823;MAF_USDA=29.762
NC_035085.1	55381625	.	C	G	.	.	MAF_INRAE=15.833;MAF_USDA=29.762
NC_035085.1	55381639	.	G	T	.	.	MAF_INRAE=8.861;MAF_USDA=4.706
NC_035085.1	55381642	.	G	A	.	.	MAF_INRAE=24.167;MAF_USDA=3.279
NC_035085.1	55381733	.	C	T	.	.	MAF_INRAE=20.0
NC_035085.1	55381748	.	G	A	.	.	MAF_USDA=4.098
NC_035085.1	55381765	.	A	C	.	.	MAF_INRAE=5.063;MAF_USDA=6.471
NC_035085.1	55381767	.	T	C	.	.	MAF_USDA=2.941
NC_035085.1	55381768	.	G	T	.	.	MAF_INRAE=36.667;MAF_USDA=44.706
NC_035085.1	55381828	.	C	T	.	.	MAF_USDA=2.083
NC_035085.1	55381852	.	T	C	.	.	MAF_INRAE=8.861;MAF_USDA=3.529
NC_035085.1	55381857	.	C	T	.	.	MAF_USDA=6.557
NC_035085.1	55381898	.	G	C	.	.	MAF_USDA=2.459
NC_035085.1	55381935	.	A	T	.	.	MAF_USDA=3.279
NC_035085.1	55382001	.	C	T	.	.	MAF_INRAE=44.937;MAF_USDA=43.529
NC_035085.1	55382023	.	C	T	.	.	MAF_INRAE=19.167
NC_035085.1	55382056	.	G	A	.	.	MAF_USDA=2.941
NC_035085.1	55382066	.	G	T	.	.	MAF_USDA=2.941
NC_035085.1	55382104	.	G	A	.	.	MAF_INRAE=44.304;MAF_USDA=41.176
NC_035085.1	55382108	.	A	C	.	.	MAF_INRAE=19.167
NC_035085.1	55382189	.	T	C	.	.	MAF_USDA=3.279
NC_035085.1	55382319	.	T	G	.	.	MAF_USDA=4.918
NC_035085.1	55382332	.	A	C	.	.	MAF_USDA=1.639
NC_035085.1	55382359	.	A	C	.	.	MAF_INRAE=31.579
NC_035085.1	55382371	.	T	G	.	.	MAF_USDA=43.75
NC_035085.1	55382378	.	G	A	.	.	MAF_INRAE=22.152;MAF_USDA=15.294
NC_035085.1	55382387	.	G	T	.	.	MAF_INRAE=5.0
NC_035085.1	55382413	.	G	A	.	.	MAF_INRAE=29.114;MAF_USDA=28.824
NC_035085.1	55382454	.	T	A	.	.	MAF_INRAE=23.418;MAF_USDA=18.824
NC_035085.1	55382504	.	T	A	.	.	MAF_INRAE=10.127;MAF_USDA=3.529
NC_035085.1	55382523	.	C	T	.	.	MAF_INRAE=22.785;MAF_USDA=15.294
NC_035085.1	55382594	.	C	T	.	.	MAF_USDA=8.333
NC_035085.1	55382643	.	C	T	.	.	MAF_INRAE=13.291
NC_035085.1	55382681	.	G	T	.	.	MAF_INRAE=12.658
NC_035085.1	55382690	.	G	A	.	.	MAF_USDA=3.279
NC_035085.1	55382700	.	C	G	.	.	MAF_USDA=4.098
NC_035085.1	55382703	.	A	G	.	.	MAF_USDA=4.098
NC_035085.1	55382716	.	G	A	.	.	MAF_USDA=3.279
NC_035085.1	55382717	.	G	T	.	.	MAF_INRAE=15.823;MAF_USDA=30.0
NC_035085.1	55382733	.	T	G	.	.	MAF_USDA=4.167
NC_035085.1	55382791	.	C	T	.	.	MAF_INRAE=15.823;MAF_USDA=30.0
NC_035085.1	55382802	.	C	T	.	.	MAF_INRAE=28.481;MAF_USDA=28.235
NC_035085.1	55382840	.	G	C	.	.	MAF_INRAE=6.667;MAF_USDA=18.75
NC_035085.1	55382863	.	C	T	.	.	MAF_USDA=1.176
NC_035085.1	55382921	.	G	A	.	.	MAF_INRAE=8.861;MAF_USDA=4.706
NC_035085.1	55382983	.	A	T	.	.	MAF_INRAE=28.481;MAF_USDA=29.167
NC_035085.1	55382992	.	T	A	.	.	MAF_INRAE=28.481;MAF_USDA=29.762
NC_035085.1	55383053	.	C	T	.	.	MAF_INRAE=6.667;MAF_USDA=8.235
NC_035085.1	55383070	.	G	A	.	.	MAF_INRAE=15.823;MAF_USDA=30.588
NC_035085.1	55383139	.	A	G	.	.	MAF_INRAE=28.481;MAF_USDA=24.118
NC_035085.1	55383314	.	T	C	.	.	MAF_INRAE=17.5
NC_035085.1	55383338	.	T	C	.	.	MAF_INRAE=1.667;MAF_USDA=4.098
NC_035085.1	55383500	.	T	A	.	.	MAF_INRAE=28.481;MAF_USDA=28.824
NC_035085.1	55383525	.	C	T	.	.	MAF_USDA=3.279
NC_035085.1	55383578	.	C	T	.	.	MAF_USDA=1.765
NC_035085.1	55383634	.	C	T	.	.	MAF_USDA=1.639
NC_035085.1	55383666	.	A	C	.	.	MAF_USDA=1.639
NC_035085.1	55383667	.	T	A	.	.	MAF_USDA=1.639
NC_035085.1	55383769	.	A	T	.	.	MAF_USDA=1.639
NC_035085.1	55383788	.	G	T	.	.	MAF_INRAE=44.304;MAF_USDA=41.176
NC_035085.1	55383793	.	T	G	.	.	MAF_INRAE=44.304;MAF_USDA=41.176
NC_035085.1	55383794	.	C	T	.	.	MAF_INRAE=48.333;MAF_USDA=41.176
NC_035085.1	55383814	.	T	G	.	.	MAF_INRAE=32.911;MAF_USDA=24.118
NC_035085.1	55383844	.	C	T	.	.	MAF_INRAE=8.861;MAF_USDA=4.706
NC_035085.1	55383865	.	G	T	.	.	MAF_INRAE=23.418;MAF_USDA=18.824
NC_035085.1	55383875	.	C	A	.	.	MAF_INRAE=10.127;MAF_USDA=3.529
NC_035085.1	55383908	.	C	A	.	.	MAF_USDA=2.542
NC_035085.1	55383916	.	C	T	.	.	MAF_INRAE=8.333
NC_035085.1	55383933	.	A	G	.	.	MAF_INRAE=44.304;MAF_USDA=40.0
NC_035085.1	55383961	.	C	T	.	.	MAF_INRAE=12.025;MAF_USDA=7.059
NC_035085.1	55383964	.	C	T	.	.	MAF_USDA=5.738
NC_035085.1	55383976	.	T	C	.	.	MAF_INRAE=28.481;MAF_USDA=28.235
NC_035085.1	55383977	.	G	A	.	.	MAF_INRAE=7.5;MAF_USDA=25.882
NC_035085.1	55384038	.	T	C	.	.	MAF_USDA=3.279
NC_035085.1	55384054	.	C	A	.	.	MAF_USDA=1.639
NC_035085.1	55384093	.	A	C	.	.	MAF_INRAE=10.526
NC_035085.1	55384109	.	A	C	.	.	MAF_INRAE=28.481;MAF_USDA=28.235
NC_035085.1	55384157	.	C	T	.	.	MAF_INRAE=12.658
NC_035085.1	55384256	.	C	T	.	.	MAF_INRAE=7.5;MAF_USDA=26.19
NC_035085.1	55384374	.	T	A	.	.	MAF_USDA=1.639
NC_035085.1	55384449	.	C	T	.	.	MAF_INRAE=5.696;MAF_USDA=14.583
NC_035085.1	55384540	.	T	G	.	.	MAF_USDA=4.098
NC_035085.1	55384666	.	A	T	.	.	MAF_USDA=1.639
NC_035085.1	55384674	.	C	A	.	.	MAF_INRAE=10.526;MAF_USDA=1.765
NC_035085.1	55384680	.	A	G	.	.	MAF_INRAE=6.667;MAF_USDA=9.412
NC_035085.1	55384882	.	A	T	.	.	MAF_INRAE=5.0
NC_035085.1	55384988	.	C	A	.	.	MAF_INRAE=20.0
NC_035085.1	55385025	.	A	G	.	.	MAF_INRAE=8.861;MAF_USDA=4.706
NC_035085.1	55385043	.	C	A	.	.	MAF_INRAE=5.063;MAF_USDA=14.583
NC_035085.1	55385225	.	A	C	.	.	MAF_INRAE=34.81;MAF_USDA=10.0
NC_035085.1	55385308	.	G	A	.	.	MAF_INRAE=41.139;MAF_USDA=22.941
NC_035085.1	55385310	.	A	T	.	.	MAF_INRAE=44.167;MAF_USDA=22.941
NC_035085.1	55385374	.	T	A	.	.	MAF_INRAE=12.025;MAF_USDA=24.118
NC_035085.1	55385390	.	G	T	.	.	MAF_INRAE=27.848;MAF_USDA=45.882
NC_035085.1	55385478	.	G	A	.	.	MAF_USDA=10.417
NC_035085.1	55385484	.	T	A	.	.	MAF_USDA=3.279
NC_035085.1	55385543	.	C	T	.	.	MAF_INRAE=27.848;MAF_USDA=44.118
NC_035085.1	55385566	.	A	G	.	.	MAF_USDA=10.417
NC_035085.1	55385573	.	C	A	.	.	MAF_INRAE=8.861;MAF_USDA=4.118
NC_035085.1	55385600	.	A	T	.	.	MAF_INRAE=8.861;MAF_USDA=3.529
NC_035085.1	55385604	.	T	G	.	.	MAF_INRAE=26.316;MAF_USDA=42.941
NC_035085.1	55385712	.	G	A	.	.	MAF_USDA=4.118
NC_035085.1	55385759	.	T	G	.	.	MAF_USDA=3.529
NC_035085.1	55385760	.	G	T	.	.	MAF_USDA=1.639
NC_035085.1	55385830	.	G	T	.	.	MAF_USDA=1.667
NC_035085.1	55385843	.	G	C	.	.	MAF_USDA=10.0
NC_035085.1	55385861	.	C	T	.	.	MAF_USDA=4.762
NC_035085.1	55385885	.	A	G	.	.	MAF_USDA=42.941
NC_035085.1	55385912	.	C	A	.	.	MAF_USDA=24.118
NC_035085.1	55386082	.	A	C	.	.	MAF_USDA=27.647
NC_035085.1	55386099	.	T	G	.	.	MAF_USDA=16.667
NC_035085.1	55386132	.	C	A	.	.	MAF_USDA=2.5
NC_035085.1	55386186	.	G	A	.	.	MAF_USDA=1.639
NC_035085.1	55386225	.	T	G	.	.	MAF_USDA=8.235
NC_035085.1	55386230	.	G	C	.	.	MAF_USDA=2.459
NC_035085.1	55386249	.	C	T	.	.	MAF_USDA=2.083
NC_035085.1	55386331	.	G	A	.	.	MAF_USDA=1.639
NC_035085.1	55386361	.	A	G	.	.	MAF_USDA=37.647
NC_035085.1	55386390	.	G	C	.	.	MAF_USDA=30.588
NC_035085.1	55386407	.	G	C	.	.	MAF_USDA=2.459
NC_035085.1	55386426	.	T	C	.	.	MAF_USDA=25.882
NC_035085.1	55386427	.	G	T	.	.	MAF_USDA=31.176
NC_035085.1	55386548	.	T	C	.	.	MAF_USDA=27.647
NC_035085.1	55386568	.	C	A	.	.	MAF_USDA=2.459
NC_035085.1	55386590	.	G	C	.	.	MAF_USDA=37.647
NC_035085.1	55386604	.	G	A	.	.	MAF_USDA=27.059
NC_035085.1	55386694	.	T	C	.	.	MAF_USDA=3.279
NC_035085.1	55386729	.	T	C	.	.	MAF_USDA=25.294
NC_035085.1	55386797	.	A	C	.	.	MAF_USDA=27.647
NC_035085.1	55386847	.	A	T	.	.	MAF_USDA=6.25
NC_035085.1	55386849	.	C	G	.	.	MAF_USDA=32.941
NC_035085.1	55386872	.	T	C	.	.	MAF_INRAE=18.354;MAF_USDA=20.588
NC_035085.1	55386960	.	G	A	.	.	MAF_USDA=1.639
NC_035085.1	55386999	.	T	A	.	.	MAF_INRAE=19.167
NC_035085.1	55387049	.	C	G	.	.	MAF_USDA=2.459
NC_035085.1	55387065	.	T	C	.	.	MAF_USDA=2.083
NC_035085.1	55387090	.	C	T	.	.	MAF_INRAE=7.5;MAF_USDA=28.235
NC_035085.1	55387141	.	C	A	.	.	MAF_INRAE=12.658
NC_035085.1	55387150	.	C	A	.	.	MAF_INRAE=7.5;MAF_USDA=1.639
NC_035085.1	55387157	.	C	A	.	.	MAF_INRAE=12.658
NC_035085.1	55387168	.	T	A	.	.	MAF_INRAE=17.722;MAF_USDA=44.118
NC_035085.1	55387194	.	G	A	.	.	MAF_USDA=1.639
NC_035085.1	55387258	.	C	G	.	.	MAF_INRAE=31.579
NC_035085.1	55387287	.	G	C	.	.	MAF_INRAE=8.861;MAF_USDA=4.118
NC_035085.1	55387332	.	C	T	.	.	MAF_INRAE=31.013;MAF_USDA=15.882
NC_035085.1	55387397	.	G	T	.	.	MAF_INRAE=15.789
NC_035085.1	55387407	.	G	C	.	.	MAF_INRAE=41.772;MAF_USDA=24.706
NC_035085.1	55387507	.	T	C	.	.	MAF_USDA=11.475
NC_035085.1	55387543	.	A	T	.	.	MAF_INRAE=17.722;MAF_USDA=43.529
NC_035085.1	55387559	.	A	G	.	.	MAF_INRAE=12.025;MAF_USDA=29.412
NC_035085.1	55387565	.	C	T	.	.	MAF_INRAE=41.772;MAF_USDA=22.353
NC_035085.1	55387570	.	G	T	.	.	MAF_INRAE=31.646;MAF_USDA=14.706
NC_035085.1	55387602	.	C	T	.	.	MAF_INRAE=10.127;MAF_USDA=3.529
NC_035085.1	55387648	.	C	T	.	.	MAF_USDA=15.882
NC_035085.1	55387658	.	C	A	.	.	MAF_USDA=14.583
NC_035085.1	55387671	.	C	T	.	.	MAF_USDA=24.118
NC_035085.1	55387673	.	T	A	.	.	MAF_USDA=24.118
NC_035085.1	55387674	.	A	T	.	.	MAF_USDA=27.059
NC_035085.1	55387679	.	G	A	.	.	MAF_USDA=1.639
NC_035085.1	55387750	.	G	A	.	.	MAF_INRAE=1.667;MAF_USDA=9.836
NC_035085.1	55387769	.	C	A	.	.	MAF_INRAE=41.772;MAF_USDA=21.765
NC_035085.1	55387794	.	C	T	.	.	MAF_INRAE=5.063;MAF_USDA=6.471
NC_035085.1	55387863	.	T	A	.	.	MAF_USDA=2.459
NC_035085.1	55387965	.	G	C	.	.	MAF_USDA=1.639
NC_035085.1	55388040	.	G	T	.	.	MAF_USDA=1.639
NC_035085.1	55388083	.	G	A	.	.	MAF_INRAE=7.5;MAF_USDA=26.471
NC_035085.1	55388089	.	A	G	.	.	MAF_INRAE=12.025;MAF_USDA=24.706
NC_035085.1	55388208	.	C	T	.	.	MAF_USDA=2.083
NC_035085.1	55388270	.	A	C	.	.	MAF_USDA=4.098
NC_035085.1	55388332	.	A	T	.	.	MAF_USDA=10.0
NC_035085.1	55388540	.	G	T	.	.	MAF_INRAE=11.392;MAF_USDA=7.059
NC_035085.1	55388555	.	G	T	.	.	MAF_INRAE=8.861;MAF_USDA=4.167
NC_035085.1	55388608	.	G	A	.	.	MAF_INRAE=8.861;MAF_USDA=4.706
NC_035085.1	55388621	.	C	A	.	.	MAF_INRAE=8.861;MAF_USDA=4.706
NC_035085.1	55388676	.	G	A	.	.	MAF_INRAE=8.861;MAF_USDA=4.706
NC_035085.1	55388699	.	G	A	.	.	MAF_USDA=1.639
NC_035085.1	55388702	.	G	A	.	.	MAF_INRAE=10.127;MAF_USDA=21.765
NC_035085.1	55388932	.	A	T	.	.	MAF_INRAE=41.772;MAF_USDA=24.706
NC_035085.1	55388935	.	G	A	.	.	MAF_INRAE=13.333;MAF_USDA=24.118
NC_035085.1	55389127	.	G	A	.	.	MAF_INRAE=8.861;MAF_USDA=4.706
NC_035085.1	55389179	.	G	T	.	.	MAF_INRAE=7.5;MAF_USDA=35.417
NC_035085.1	55389205	.	A	C	.	.	MAF_INRAE=8.861;MAF_USDA=4.706
NC_035085.1	55389226	.	C	T	.	.	MAF_INRAE=15.789;MAF_USDA=2.353
NC_035085.1	55389496	.	C	G	.	.	MAF_INRAE=5.063;MAF_USDA=3.279
NC_035085.1	55389511	.	G	A	.	.	MAF_INRAE=5.0;MAF_USDA=4.098
NC_035085.1	55389557	.	T	G	.	.	MAF_INRAE=8.861;MAF_USDA=4.706
NC_035085.1	55389601	.	A	G	.	.	MAF_INRAE=1.667;MAF_USDA=8.197
NC_035085.1	55389602	.	G	T	.	.	MAF_INRAE=37.342;MAF_USDA=23.529
NC_035085.1	55389694	.	A	G	.	.	MAF_USDA=1.639
NC_035085.1	55389711	.	A	T	.	.	MAF_USDA=3.529
NC_035085.1	55389712	.	A	G	.	.	MAF_USDA=12.295
NC_035085.1	55389752	.	G	A	.	.	MAF_INRAE=8.861;MAF_USDA=5.882
NC_035085.1	55389791	.	A	C	.	.	MAF_INRAE=5.696;MAF_USDA=14.583
NC_035085.1	55389807	.	T	G	.	.	MAF_INRAE=5.0;MAF_USDA=2.459
NC_035085.1	55389850	.	A	C	.	.	MAF_INRAE=8.861;MAF_USDA=4.706
NC_035085.1	55389884	.	T	A	.	.	MAF_INRAE=12.5;MAF_USDA=23.529
NC_035085.1	55389921	.	T	C	.	.	MAF_USDA=1.639
NC_035085.1	55389976	.	G	T	.	.	MAF_INRAE=8.861;MAF_USDA=3.529
NC_035085.1	55390028	.	G	T	.	.	MAF_INRAE=23.418;MAF_USDA=2.353
NC_035085.1	55390096	.	C	T	.	.	MAF_INRAE=5.063;MAF_USDA=3.279
NC_035085.1	55390130	.	G	A	.	.	MAF_INRAE=19.167
NC_035085.1	55390148	.	C	T	.	.	MAF_INRAE=28.481;MAF_USDA=20.588
NC_035085.1	55390157	.	C	T	.	.	MAF_USDA=1.639
NC_035085.1	55390161	.	C	T	.	.	MAF_INRAE=10.526;MAF_USDA=10.588
NC_035085.1	55390180	.	T	A	.	.	MAF_USDA=2.459
NC_035085.1	55390182	.	T	G	.	.	MAF_USDA=8.333
NC_035085.1	55390212	.	T	A	.	.	MAF_INRAE=5.063;MAF_USDA=6.471
NC_035085.1	55390221	.	A	T	.	.	MAF_INRAE=8.861;MAF_USDA=5.294
NC_035085.1	55390286	.	C	T	.	.	MAF_INRAE=29.114;MAF_USDA=22.353
NC_035085.1	55390307	.	A	G	.	.	MAF_INRAE=8.333
NC_035085.1	55390331	.	G	A	.	.	MAF_INRAE=15.789
NC_035085.1	55390352	.	C	T	.	.	MAF_USDA=1.176
NC_035085.1	55390406	.	C	A	.	.	MAF_USDA=10.417
NC_035085.1	55390411	.	T	G	.	.	MAF_INRAE=8.861;MAF_USDA=4.706
NC_035085.1	55390509	.	C	A	.	.	MAF_INRAE=37.342;MAF_USDA=24.118
NC_035085.1	55390514	.	G	C	.	.	MAF_INRAE=12.5;MAF_USDA=22.941
NC_035085.1	55390544	.	G	C	.	.	MAF_USDA=1.639
NC_035085.1	55390588	.	C	G	.	.	MAF_INRAE=22.152;MAF_USDA=3.529
NC_035085.1	55390589	.	C	A	.	.	MAF_INRAE=22.5;MAF_USDA=3.529
NC_035085.1	55390602	.	G	A	.	.	MAF_USDA=4.918
NC_035085.1	55390628	.	A	C	.	.	MAF_INRAE=15.789
NC_035085.1	55390769	.	C	T	.	.	MAF_USDA=3.279
NC_035085.1	55390854	.	T	C	.	.	MAF_INRAE=47.368;MAF_USDA=48.81
NC_035085.1	55390907	.	G	A	.	.	MAF_INRAE=5.833
NC_035085.1	55390909	.	C	A	.	.	MAF_INRAE=5.833
NC_035085.1	55390930	.	C	T	.	.	MAF_USDA=1.639
NC_035085.1	55390981	.	C	T	.	.	MAF_INRAE=10.526;MAF_USDA=4.167
NC_035085.1	55391012	.	T	G	.	.	MAF_INRAE=12.5;MAF_USDA=23.529
NC_035085.1	55391019	.	A	G	.	.	MAF_INRAE=44.304;MAF_USDA=48.824
NC_035085.1	55391026	.	T	C	.	.	MAF_INRAE=15.823;MAF_USDA=23.529
NC_035085.1	55391057	.	A	C	.	.	MAF_INRAE=46.835;MAF_USDA=47.647
NC_035085.1	55391069	.	T	A	.	.	MAF_INRAE=1.667;MAF_USDA=8.197
NC_035085.1	55391156	.	G	A	.	.	MAF_INRAE=16.667;MAF_USDA=17.262
NC_035085.1	55391165	.	C	A	.	.	MAF_USDA=3.571
NC_035085.1	55391171	.	T	A	.	.	MAF_USDA=3.279
NC_035085.1	55391177	.	T	A	.	.	MAF_USDA=2.941
NC_035085.1	55391189	.	C	G	.	.	MAF_USDA=3.279
NC_035085.1	55391258	.	G	T	.	.	MAF_INRAE=8.861;MAF_USDA=4.118
NC_035085.1	55391265	.	C	A	.	.	MAF_USDA=8.333
NC_035085.1	55391269	.	C	T	.	.	MAF_INRAE=5.063;MAF_USDA=6.471
NC_035085.1	55391292	.	G	A	.	.	MAF_USDA=3.279
NC_035085.1	55391364	.	G	A	.	.	MAF_USDA=1.639
NC_035085.1	55391371	.	A	C	.	.	MAF_INRAE=45.57;MAF_USDA=50.0
NC_035085.1	55391380	.	C	T	.	.	MAF_INRAE=12.5;MAF_USDA=25.882
NC_035085.1	55391442	.	G	A	.	.	MAF_INRAE=5.833;MAF_USDA=8.333
NC_035085.1	55391450	.	G	T	.	.	MAF_USDA=4.167
NC_035085.1	55391452	.	G	T	.	.	MAF_USDA=9.167
NC_035085.1	55391470	.	T	G	.	.	MAF_INRAE=15.0;MAF_USDA=20.238
NC_035085.1	55391479	.	A	C	.	.	MAF_USDA=1.667
NC_035085.1	55391507	.	A	C	.	.	MAF_INRAE=44.167;MAF_USDA=50.0
NC_035085.1	55391510	.	A	C	.	.	MAF_INRAE=12.5;MAF_USDA=26.786
NC_035085.1	55391513	.	T	G	.	.	MAF_INRAE=20.833
NC_035085.1	55391589	.	T	A	.	.	MAF_INRAE=29.167
NC_035085.1	55391590	.	A	T	.	.	MAF_INRAE=44.167
NC_035085.1	55391597	.	C	T	.	.	MAF_INRAE=14.167;MAF_USDA=23.81
NC_035085.1	55391617	.	T	G	.	.	MAF_USDA=3.39
NC_035085.1	55391668	.	A	G	.	.	MAF_INRAE=8.333;MAF_USDA=2.439
NC_035085.1	55391696	.	G	C	.	.	MAF_USDA=3.39
NC_035085.1	55391700	.	G	T	.	.	MAF_INRAE=44.167;MAF_USDA=48.193
NC_035085.1	55391786	.	C	T	.	.	MAF_INRAE=18.333;MAF_USDA=18.452
NC_035085.1	55391797	.	C	A	.	.	MAF_INRAE=4.167;MAF_USDA=14.583
NC_035085.1	55391829	.	G	A	.	.	MAF_USDA=8.333
NC_035085.1	55391905	.	T	C	.	.	MAF_INRAE=15.19;MAF_USDA=23.529
NC_035085.1	55391953	.	C	T	.	.	MAF_INRAE=8.333
NC_035085.1	55392004	.	G	A	.	.	MAF_USDA=11.176
NC_035085.1	55392006	.	A	G	.	.	MAF_INRAE=8.861;MAF_USDA=4.118
NC_035085.1	55392035	.	T	A	.	.	MAF_USDA=1.639
NC_035085.1	55392040	.	C	T	.	.	MAF_INRAE=46.835;MAF_USDA=48.824
NC_035085.1	55392085	.	T	A	.	.	MAF_USDA=1.639
NC_035085.1	55392110	.	T	G	.	.	MAF_INRAE=19.167;MAF_USDA=2.459
NC_035085.1	55392195	.	T	C	.	.	MAF_USDA=1.639
NC_035085.1	55392206	.	G	A	.	.	MAF_INRAE=8.861;MAF_USDA=4.706
NC_035085.1	55392397	.	T	A	.	.	MAF_USDA=3.279
NC_035085.1	55392403	.	G	T	.	.	MAF_USDA=1.639
NC_035085.1	55392452	.	C	A	.	.	MAF_INRAE=8.861;MAF_USDA=4.706
NC_035085.1	55392508	.	T	A	.	.	MAF_INRAE=44.304;MAF_USDA=44.118
NC_035085.1	55392603	.	G	T	.	.	MAF_INRAE=1.667;MAF_USDA=8.197
NC_035085.1	55392621	.	C	T	.	.	MAF_INRAE=5.696;MAF_USDA=14.583
NC_035085.1	55392638	.	C	G	.	.	MAF_INRAE=8.861;MAF_USDA=4.706
NC_035085.1	55392696	.	G	T	.	.	MAF_INRAE=37.342;MAF_USDA=28.235
NC_035085.1	55392718	.	T	C	.	.	MAF_USDA=2.459
NC_035085.1	55392724	.	C	T	.	.	MAF_INRAE=5.063;MAF_USDA=3.279
NC_035085.1	55392730	.	C	T	.	.	MAF_USDA=4.098
NC_035085.1	55392735	.	G	A	.	.	MAF_INRAE=5.696;MAF_USDA=16.667
NC_035085.1	55392827	.	G	T	.	.	MAF_INRAE=12.5;MAF_USDA=35.417
NC_035085.1	55392934	.	G	A	.	.	MAF_INRAE=8.861;MAF_USDA=4.706
NC_035085.1	55392968	.	A	T	.	.	MAF_USDA=14.583
NC_035085.1	55392969	.	A	T	.	.	MAF_USDA=14.583
NC_035085.1	55393006	.	C	G	.	.	MAF_INRAE=5.063;MAF_USDA=5.294
NC_035085.1	55393007	.	T	A	.	.	MAF_INRAE=3.333;MAF_USDA=5.294
NC_035085.1	55393009	.	G	A	.	.	MAF_INRAE=13.333;MAF_USDA=24.706
NC_035085.1	55393022	.	T	G	.	.	MAF_INRAE=8.861;MAF_USDA=4.167
NC_035085.1	55393024	.	C	T	.	.	MAF_INRAE=1.667;MAF_USDA=4.706
NC_035085.1	55393070	.	C	T	.	.	MAF_INRAE=8.861;MAF_USDA=4.706
NC_035085.1	55393072	.	G	A	.	.	MAF_INRAE=5.063;MAF_USDA=4.098
NC_035085.1	55393127	.	A	T	.	.	MAF_INRAE=8.861;MAF_USDA=4.706
NC_035085.1	55393143	.	A	G	.	.	MAF_INRAE=29.114;MAF_USDA=19.412
NC_035085.1	55393187	.	A	G	.	.	MAF_USDA=1.639
NC_035085.1	55393200	.	C	T	.	.	MAF_INRAE=24.051;MAF_USDA=32.941
NC_035085.1	55393231	.	C	T	.	.	MAF_INRAE=8.861;MAF_USDA=4.706
NC_035085.1	55393276	.	T	G	.	.	MAF_INRAE=8.861;MAF_USDA=4.706
NC_035085.1	55393277	.	G	T	.	.	MAF_USDA=11.475
NC_035085.1	55393380	.	T	A	.	.	MAF_INRAE=1.667;MAF_USDA=9.167
NC_035085.1	55393400	.	C	A	.	.	MAF_USDA=5.738
NC_035085.1	55393435	.	C	A	.	.	MAF_USDA=3.279
NC_035085.1	55393436	.	T	C	.	.	MAF_INRAE=8.861;MAF_USDA=4.706
NC_035085.1	55393471	.	G	T	.	.	MAF_INRAE=10.0;MAF_USDA=22.941
NC_035085.1	55393518	.	T	A	.	.	MAF_USDA=2.459
NC_035085.1	55393552	.	C	G	.	.	MAF_USDA=8.333
NC_035085.1	55393563	.	T	G	.	.	MAF_INRAE=12.025;MAF_USDA=7.059
NC_035085.1	55393589	.	T	G	.	.	MAF_USDA=2.353
NC_035085.1	55393590	.	A	G	.	.	MAF_INRAE=19.167;MAF_USDA=14.118
NC_035085.1	55393651	.	T	C	.	.	MAF_INRAE=31.579
NC_035085.1	55393695	.	C	G	.	.	MAF_USDA=2.459
NC_035085.1	55393729	.	A	G	.	.	MAF_INRAE=8.861;MAF_USDA=1.765
NC_035085.1	55393741	.	C	A	.	.	MAF_USDA=1.639
NC_035085.1	55393763	.	A	C	.	.	MAF_INRAE=15.19;MAF_USDA=18.235
NC_035085.1	55393790	.	T	C	.	.	MAF_INRAE=15.19;MAF_USDA=27.647
NC_035085.1	55393836	.	A	G	.	.	MAF_INRAE=19.167;MAF_USDA=12.941
NC_035085.1	55393887	.	T	C	.	.	MAF_INRAE=8.861;MAF_USDA=4.706
NC_035085.1	55393983	.	G	A	.	.	MAF_INRAE=22.152;MAF_USDA=8.824
NC_035085.1	55393997	.	G	A	.	.	MAF_INRAE=44.304;MAF_USDA=49.412
NC_035085.1	55394029	.	T	C	.	.	MAF_USDA=1.765
NC_035085.1	55394185	.	T	C	.	.	MAF_USDA=1.639
NC_035085.1	55394186	.	T	G	.	.	MAF_USDA=8.197
NC_035085.1	55394199	.	T	C	.	.	MAF_INRAE=15.19;MAF_USDA=28.824
NC_035085.1	55394211	.	A	T	.	.	MAF_INRAE=12.5;MAF_USDA=22.941
NC_035085.1	55394270	.	C	G	.	.	MAF_INRAE=18.333;MAF_USDA=12.5
NC_035085.1	55394298	.	A	C	.	.	MAF_USDA=8.333
NC_035085.1	55394318	.	T	A	.	.	MAF_INRAE=5.696;MAF_USDA=14.583
NC_035085.1	55394399	.	T	C	.	.	MAF_INRAE=5.833
NC_035085.1	55394439	.	A	G	.	.	MAF_USDA=1.639
NC_035085.1	55394445	.	A	T	.	.	MAF_USDA=4.098
NC_035085.1	55394451	.	C	T	.	.	MAF_INRAE=19.167;MAF_USDA=7.647
NC_035085.1	55394457	.	A	C	.	.	MAF_USDA=2.459
NC_035085.1	55394484	.	A	G	.	.	MAF_INRAE=8.861;MAF_USDA=4.706
NC_035085.1	55394516	.	T	C	.	.	MAF_INRAE=1.667
NC_035085.1	55394546	.	T	C	.	.	MAF_INRAE=12.658
NC_035085.1	55394583	.	A	T	.	.	MAF_USDA=4.098
NC_035085.1	55394586	.	A	C	.	.	MAF_INRAE=8.861;MAF_USDA=4.706
NC_035085.1	55394589	.	G	A	.	.	MAF_INRAE=5.696;MAF_USDA=14.583
NC_035085.1	55394674	.	A	C	.	.	MAF_INRAE=46.203;MAF_USDA=44.706
NC_035085.1	55394677	.	G	T	.	.	MAF_USDA=4.167
NC_035085.1	55394743	.	G	A	.	.	MAF_INRAE=8.861;MAF_USDA=4.706
NC_035085.1	55394893	.	C	T	.	.	MAF_INRAE=12.5;MAF_USDA=22.941
NC_035085.1	55394925	.	C	T	.	.	MAF_INRAE=4.167;MAF_USDA=4.118
NC_035085.1	55394953	.	C	A	.	.	MAF_INRAE=31.579;MAF_USDA=5.294
NC_035085.1	55394968	.	G	A	.	.	MAF_USDA=4.706
NC_035085.1	55394975	.	A	T	.	.	MAF_USDA=4.706
NC_035085.1	55394982	.	C	T	.	.	MAF_USDA=16.667
NC_035085.1	55395869	.	C	A	.	.	MAF_USDA=12.5
NC_035085.1	55395880	.	C	A	.	.	MAF_USDA=12.5
NC_035085.1	55395888	.	C	T	.	.	MAF_USDA=4.167
NC_035085.1	55395907	.	A	G	.	.	MAF_USDA=6.25
NC_035085.1	55395932	.	A	C	.	.	MAF_INRAE=15.789;MAF_USDA=12.353
NC_035085.1	55395956	.	C	A	.	.	MAF_USDA=4.706
NC_035085.1	55395961	.	C	A	.	.	MAF_INRAE=2.5;MAF_USDA=12.5
NC_035085.1	55395962	.	G	T	.	.	MAF_INRAE=2.5
NC_035085.1	55395967	.	A	C	.	.	MAF_INRAE=2.5
NC_035085.1	55395970	.	T	C	.	.	MAF_USDA=8.333
NC_035085.1	55395978	.	T	A	.	.	MAF_INRAE=1.667
NC_035085.1	55396099	.	C	T	.	.	MAF_USDA=2.459
NC_035085.1	55396133	.	C	T	.	.	MAF_INRAE=12.5;MAF_USDA=22.941
NC_035085.1	55396138	.	A	G	.	.	MAF_INRAE=8.861;MAF_USDA=5.294
NC_035085.1	55396219	.	A	G	.	.	MAF_USDA=2.459
NC_035085.1	55396270	.	G	T	.	.	MAF_USDA=1.639
NC_035085.1	55396282	.	C	T	.	.	MAF_INRAE=6.667;MAF_USDA=7.059
NC_035085.1	55396397	.	C	T	.	.	MAF_USDA=1.639
NC_035085.1	55396418	.	C	T	.	.	MAF_USDA=1.639
NC_035085.1	55396437	.	A	G	.	.	MAF_INRAE=36.709;MAF_USDA=20.0
NC_035085.1	55396478	.	C	G	.	.	MAF_INRAE=20.833;MAF_USDA=24.118
NC_035085.1	55396482	.	A	T	.	.	MAF_INRAE=20.833;MAF_USDA=24.118
NC_035085.1	55396483	.	C	A	.	.	MAF_INRAE=5.833;MAF_USDA=14.118
NC_035085.1	55396719	.	G	T	.	.	MAF_INRAE=5.696;MAF_USDA=14.583
NC_035085.1	55396767	.	C	T	.	.	MAF_INRAE=12.5;MAF_USDA=22.941
NC_035085.1	55396791	.	C	T	.	.	MAF_USDA=8.197
NC_035085.1	55396826	.	A	T	.	.	MAF_INRAE=6.667;MAF_USDA=7.059
NC_035085.1	55396873	.	A	C	.	.	MAF_INRAE=8.861;MAF_USDA=4.118
NC_035085.1	55396995	.	A	T	.	.	MAF_INRAE=8.861;MAF_USDA=2.941
NC_035085.1	55397135	.	T	G	.	.	MAF_INRAE=5.063;MAF_USDA=3.529
NC_035085.1	55397168	.	T	C	.	.	MAF_INRAE=15.19;MAF_USDA=25.882
NC_035085.1	55397225	.	C	A	.	.	MAF_USDA=1.639
NC_035085.1	55397460	.	A	T	.	.	MAF_USDA=2.941
NC_035085.1	55397657	.	G	A	.	.	MAF_INRAE=5.063
NC_035085.1	55397658	.	G	A	.	.	MAF_INRAE=3.333
NC_035085.1	55397797	.	C	T	.	.	MAF_INRAE=15.19;MAF_USDA=27.647
NC_035085.1	55397893	.	C	A	.	.	MAF_USDA=16.667
NC_035085.1	55397930	.	G	A	.	.	MAF_USDA=41.667
NC_035085.1	55398018	.	A	C	.	.	MAF_INRAE=15.823;MAF_USDA=28.235
NC_035085.1	55398030	.	C	T	.	.	MAF_USDA=4.706
NC_035085.1	55398139	.	C	T	.	.	MAF_USDA=2.353
NC_035085.1	55398258	.	T	G	.	.	MAF_INRAE=1.667;MAF_USDA=10.0
NC_035085.1	55398296	.	A	C	.	.	MAF_INRAE=29.114;MAF_USDA=48.235
NC_035085.1	55398442	.	T	C	.	.	MAF_USDA=2.459
NC_035085.1	55398617	.	T	A	.	.	MAF_INRAE=1.667
NC_035085.1	55398620	.	T	A	.	.	MAF_INRAE=1.667
NC_035085.1	55398622	.	T	C	.	.	MAF_INRAE=1.667
NC_035085.1	55398623	.	T	A	.	.	MAF_INRAE=1.667
NC_035085.1	55398629	.	T	A	.	.	MAF_INRAE=1.667
NC_035085.1	55398708	.	A	G	.	.	MAF_INRAE=31.579
NC_035085.1	55398848	.	G	A	.	.	MAF_USDA=2.353
NC_035085.1	55399004	.	A	T	.	.	MAF_INRAE=36.709;MAF_USDA=29.167
NC_035085.1	55399104	.	T	G	.	.	MAF_INRAE=1.667;MAF_USDA=20.492
NC_035085.1	55399248	.	G	A	.	.	MAF_INRAE=5.0;MAF_USDA=4.918
NC_035085.1	55399316	.	G	T	.	.	MAF_INRAE=38.608;MAF_USDA=43.529
NC_035085.1	55399337	.	C	T	.	.	MAF_INRAE=12.025;MAF_USDA=23.529
NC_035085.1	55399342	.	C	G	.	.	MAF_INRAE=10.526;MAF_USDA=23.77
NC_035085.1	55399345	.	T	A	.	.	MAF_INRAE=4.167;MAF_USDA=14.583
NC_035085.1	55399352	.	A	G	.	.	MAF_INRAE=29.114;MAF_USDA=45.833
NC_035085.1	55399409	.	C	T	.	.	MAF_INRAE=12.025;MAF_USDA=26.471
NC_035085.1	55399430	.	G	A	.	.	MAF_INRAE=12.025;MAF_USDA=25.882
NC_035085.1	55399576	.	A	C	.	.	MAF_INRAE=40.506;MAF_USDA=22.941
NC_035085.1	55399603	.	C	A	.	.	MAF_INRAE=8.861;MAF_USDA=1.765
NC_035085.1	55399673	.	C	A	.	.	MAF_INRAE=9.494;MAF_USDA=10.0
NC_035085.1	55399709	.	T	C	.	.	MAF_INRAE=8.861;MAF_USDA=1.765
NC_035085.1	55400025	.	C	T	.	.	MAF_INRAE=48.734;MAF_USDA=12.353
NC_035085.1	55400038	.	T	G	.	.	MAF_USDA=2.459
NC_035085.1	55400180	.	C	T	.	.	MAF_INRAE=6.667
NC_035085.1	55400190	.	T	G	.	.	MAF_INRAE=5.0;MAF_USDA=4.918
NC_035085.1	55400364	.	C	G	.	.	MAF_INRAE=1.667;MAF_USDA=3.279
NC_035085.1	55400402	.	A	C	.	.	MAF_USDA=1.639
NC_035085.1	55400410	.	C	T	.	.	MAF_USDA=2.353
NC_035085.1	55400443	.	A	G	.	.	MAF_INRAE=27.848;MAF_USDA=38.235
NC_035085.1	55400444	.	A	C	.	.	MAF_INRAE=31.667;MAF_USDA=38.235
NC_035085.1	55400529	.	C	T	.	.	MAF_INRAE=5.696;MAF_USDA=8.929
NC_035085.1	55400588	.	C	A	.	.	MAF_INRAE=5.833;MAF_USDA=15.882
NC_035085.1	55400598	.	G	A	.	.	MAF_USDA=2.459
NC_035085.1	55400696	.	G	A	.	.	MAF_INRAE=10.759;MAF_USDA=3.529
NC_035085.1	55400794	.	A	C	.	.	MAF_USDA=3.279
NC_035085.1	55400838	.	G	A	.	.	MAF_INRAE=10.526
NC_035085.1	55400871	.	C	T	.	.	MAF_INRAE=13.924;MAF_USDA=28.235
NC_035085.1	55400996	.	G	T	.	.	MAF_INRAE=4.43;MAF_USDA=20.492
NC_035085.1	55401045	.	C	T	.	.	MAF_INRAE=10.526;MAF_USDA=1.639
NC_035085.1	55401066	.	A	T	.	.	MAF_INRAE=22.785;MAF_USDA=34.118
NC_035085.1	55401085	.	G	T	.	.	MAF_USDA=1.639
NC_035085.1	55401113	.	C	G	.	.	MAF_USDA=10.417
NC_035085.1	55401208	.	G	A	.	.	MAF_INRAE=10.526
NC_035085.1	55401238	.	G	A	.	.	MAF_INRAE=37.342;MAF_USDA=37.647
NC_035085.1	55401250	.	G	T	.	.	MAF_USDA=4.762
NC_035085.1	55401305	.	C	G	.	.	MAF_USDA=1.667
NC_035085.1	55401373	.	A	C	.	.	MAF_INRAE=1.667;MAF_USDA=14.118
NC_035085.1	55401441	.	T	G	.	.	MAF_USDA=1.639
NC_035085.1	55401506	.	T	C	.	.	MAF_INRAE=38.608;MAF_USDA=47.059
NC_035085.1	55401535	.	A	G	.	.	MAF_USDA=15.882
NC_035085.1	55401574	.	C	T	.	.	MAF_INRAE=14.557;MAF_USDA=8.824
NC_035085.1	55401624	.	T	C	.	.	MAF_USDA=6.471
NC_035085.1	55401647	.	G	A	.	.	MAF_USDA=1.639
NC_035085.1	55401671	.	G	A	.	.	MAF_USDA=2.459
NC_035085.1	55401718	.	C	A	.	.	MAF_USDA=11.176
NC_035085.1	55401726	.	T	C	.	.	MAF_USDA=47.647
NC_035085.1	55401751	.	G	A	.	.	MAF_USDA=1.639
NC_035085.1	55401769	.	A	C	.	.	MAF_USDA=3.279
NC_035085.1	55401771	.	T	C	.	.	MAF_USDA=8.235
NC_035085.1	55401962	.	G	T	.	.	MAF_USDA=8.333
NC_035085.1	55401971	.	C	T	.	.	MAF_INRAE=22.785;MAF_USDA=12.353
NC_035085.1	55402107	.	C	T	.	.	MAF_INRAE=38.608;MAF_USDA=48.824
NC_035085.1	55402195	.	G	T	.	.	MAF_INRAE=38.608;MAF_USDA=40.588
NC_035085.1	55402286	.	G	T	.	.	MAF_INRAE=10.127
NC_035085.1	55402375	.	A	T,C	.	.	MAF_INRAE=21.053
NC_035085.1	55402499	.	G	T	.	.	MAF_USDA=4.098
NC_035085.1	55402542	.	G	T	.	.	MAF_USDA=8.333
NC_035085.1	55402546	.	G	T	.	.	MAF_USDA=8.333
NC_035085.1	55402597	.	A	G	.	.	MAF_INRAE=1.667;MAF_USDA=12.353
NC_035085.1	55402624	.	A	C	.	.	MAF_USDA=1.639
NC_035085.1	55402648	.	A	C	.	.	MAF_USDA=2.083
NC_035085.1	55402662	.	A	G	.	.	MAF_INRAE=14.557;MAF_USDA=12.353
NC_035085.1	55402681	.	T	C	.	.	MAF_USDA=4.918
NC_035085.1	55402806	.	G	A	.	.	MAF_USDA=49.405
NC_035085.1	55402830	.	C	A	.	.	MAF_USDA=8.333
NC_035085.1	55402842	.	C	T	.	.	MAF_USDA=7.831
NC_035085.1	55402956	.	C	G	.	.	MAF_INRAE=39.873;MAF_USDA=20.588
NC_035085.1	55403188	.	T	A	.	.	MAF_INRAE=14.557;MAF_USDA=14.118
NC_035085.1	55403242	.	C	T	.	.	MAF_INRAE=39.873;MAF_USDA=21.176
NC_035085.1	55403302	.	T	G	.	.	MAF_INRAE=45.833;MAF_USDA=35.417
NC_035085.1	55403492	.	A	G	.	.	MAF_INRAE=46.203;MAF_USDA=37.5
NC_035085.1	55403746	.	A	C	.	.	MAF_INRAE=17.722;MAF_USDA=3.279
NC_035085.1	55403805	.	A	C	.	.	MAF_USDA=1.639
NC_035085.1	55403895	.	C	A	.	.	MAF_INRAE=44.304;MAF_USDA=27.059
NC_035085.1	55403944	.	T	A	.	.	MAF_USDA=2.459
NC_035085.1	55404106	.	C	T	.	.	MAF_USDA=20.588
NC_035085.1	55404212	.	C	T	.	.	MAF_INRAE=6.962;MAF_USDA=12.295
NC_035085.1	55404267	.	G	C	.	.	MAF_USDA=1.639
NC_035085.1	55404375	.	G	A	.	.	MAF_USDA=1.639
NC_035085.1	55404392	.	A	G	.	.	MAF_USDA=5.738
NC_035085.1	55404554	.	G	A	.	.	MAF_INRAE=18.333
NC_035085.1	55404642	.	A	G	.	.	MAF_INRAE=6.962;MAF_USDA=11.475
NC_035085.1	55404645	.	G	T	.	.	MAF_USDA=4.098
NC_035085.1	55404651	.	A	T	.	.	MAF_INRAE=6.962;MAF_USDA=14.754
NC_035085.1	55404752	.	T	G	.	.	MAF_USDA=5.833
NC_035085.1	55404837	.	A	G	.	.	MAF_USDA=6.471
NC_035085.1	55405031	.	T	C	.	.	MAF_USDA=2.459
NC_035085.1	55405032	.	G	T	.	.	MAF_INRAE=1.667;MAF_USDA=18.824
NC_035085.1	55405078	.	A	C	.	.	MAF_INRAE=8.861;MAF_USDA=1.765
NC_035085.1	55405081	.	T	C	.	.	MAF_INRAE=1.667;MAF_USDA=3.529
NC_035085.1	55405127	.	C	A	.	.	MAF_INRAE=21.519;MAF_USDA=33.529
NC_035085.1	55405166	.	C	T	.	.	MAF_INRAE=19.167;MAF_USDA=11.176
NC_035085.1	55405199	.	G	T	.	.	MAF_INRAE=27.5;MAF_USDA=19.412
NC_035085.1	55405216	.	C	A	.	.	MAF_INRAE=14.557;MAF_USDA=21.176
NC_035085.1	55405292	.	A	G	.	.	MAF_USDA=1.639
NC_035085.1	55405297	.	C	T	.	.	MAF_INRAE=40.506;MAF_USDA=48.235
NC_035085.1	55405316	.	G	C	.	.	MAF_USDA=9.412
NC_035085.1	55405335	.	A	T	.	.	MAF_USDA=1.639
NC_035085.1	55405337	.	A	C	.	.	MAF_USDA=1.639
NC_035085.1	55405459	.	A	C	.	.	MAF_USDA=7.377
NC_035085.1	55405492	.	G	C	.	.	MAF_USDA=6.471
NC_035085.1	55405518	.	C	T	.	.	MAF_USDA=4.167
NC_035085.1	55405525	.	C	A	.	.	MAF_INRAE=5.0
NC_035085.1	55405557	.	C	A	.	.	MAF_INRAE=42.105;MAF_USDA=18.75
NC_035085.1	55405598	.	G	T	.	.	MAF_USDA=2.353
NC_035085.1	55405609	.	A	C	.	.	MAF_INRAE=20.833;MAF_USDA=13.529
NC_035085.1	55405695	.	A	T	.	.	MAF_USDA=1.639
NC_035085.1	55405696	.	A	G	.	.	MAF_INRAE=21.519;MAF_USDA=33.529
NC_035085.1	55405799	.	C	A	.	.	MAF_INRAE=15.19;MAF_USDA=22.353
NC_035085.1	55405852	.	G	A	.	.	MAF_USDA=2.083
NC_035085.1	55405880	.	C	A	.	.	MAF_INRAE=23.418;MAF_USDA=22.353
NC_035085.1	55405992	.	A	T	.	.	MAF_INRAE=13.924;MAF_USDA=23.529
NC_035085.1	55406031	.	T	A	.	.	MAF_USDA=1.639
NC_035085.1	55406063	.	G	A	.	.	MAF_USDA=1.639
NC_035085.1	55406101	.	G	A	.	.	MAF_USDA=1.639
NC_035085.1	55406203	.	A	C	.	.	MAF_USDA=6.471
NC_035085.1	55406233	.	G	A	.	.	MAF_USDA=1.639
NC_035085.1	55406255	.	T	C	.	.	MAF_USDA=7.377
NC_035085.1	55406271	.	T	G	.	.	MAF_USDA=3.279
NC_035085.1	55406302	.	T	C	.	.	MAF_INRAE=21.519;MAF_USDA=33.529
NC_035085.1	55406405	.	G	A	.	.	MAF_INRAE=21.519;MAF_USDA=37.059
NC_035085.1	55406411	.	G	A	.	.	MAF_USDA=6.557
NC_035085.1	55406428	.	C	T	.	.	MAF_USDA=11.176
NC_035085.1	55406593	.	G	A	.	.	MAF_USDA=6.471
NC_035085.1	55406601	.	G	T	.	.	MAF_USDA=2.353
NC_035085.1	55406602	.	T	C	.	.	MAF_USDA=2.353
NC_035085.1	55406612	.	C	A	.	.	MAF_INRAE=12.025;MAF_USDA=7.059
NC_035085.1	55406661	.	G	A	.	.	MAF_INRAE=44.304;MAF_USDA=37.647
NC_035085.1	55406719	.	C	T	.	.	MAF_INRAE=10.526
NC_035085.1	55406763	.	C	A	.	.	MAF_INRAE=44.304;MAF_USDA=38.235
NC_035085.1	55406883	.	C	G	.	.	MAF_INRAE=1.667;MAF_USDA=4.706
NC_035085.1	55406895	.	C	T	.	.	MAF_INRAE=22.785;MAF_USDA=18.235
NC_035085.1	55406905	.	C	T	.	.	MAF_INRAE=35.443;MAF_USDA=35.294
NC_035085.1	55406998	.	T	C	.	.	MAF_USDA=4.098
NC_035085.1	55407021	.	G	A	.	.	MAF_USDA=3.279
NC_035085.1	55407035	.	T	A	.	.	MAF_USDA=4.706
NC_035085.1	55407162	.	A	G	.	.	MAF_INRAE=46.835;MAF_USDA=38.69
NC_035085.1	55407225	.	G	T	.	.	MAF_USDA=2.459
NC_035085.1	55407249	.	T	C	.	.	MAF_INRAE=14.557;MAF_USDA=22.353
NC_035085.1	55407330	.	C	T	.	.	MAF_USDA=1.639
NC_035085.1	55407408	.	G	A	.	.	MAF_USDA=6.548
NC_035085.1	55407475	.	T	C	.	.	MAF_INRAE=1.667;MAF_USDA=7.143
NC_035085.1	55407528	.	C	A	.	.	MAF_USDA=4.167
NC_035085.1	55407553	.	G	A	.	.	MAF_USDA=6.471
NC_035085.1	55407612	.	A	T	.	.	MAF_INRAE=47.468;MAF_USDA=37.059
NC_035085.1	55407618	.	C	G	.	.	MAF_USDA=2.459
NC_035085.1	55407667	.	G	T	.	.	MAF_USDA=2.353
NC_035085.1	55407690	.	G	T	.	.	MAF_USDA=3.279
NC_035085.1	55407805	.	G	A	.	.	MAF_USDA=6.471
NC_035085.1	55407845	.	C	A	.	.	MAF_USDA=1.765
NC_035085.1	55407849	.	T	C	.	.	MAF_INRAE=34.81;MAF_USDA=11.765
NC_035085.1	55407932	.	G	A	.	.	MAF_USDA=2.459
NC_035085.1	55408038	.	T	C	.	.	MAF_INRAE=47.468;MAF_USDA=37.059
NC_035085.1	55408080	.	C	T	.	.	MAF_USDA=4.918
NC_035085.1	55408116	.	C	T	.	.	MAF_USDA=6.557
NC_035085.1	55408148	.	A	C	.	.	MAF_USDA=1.639
NC_035085.1	55408215	.	C	T	.	.	MAF_INRAE=21.519;MAF_USDA=7.059
NC_035085.1	55408283	.	G	A	.	.	MAF_USDA=2.353
NC_035085.1	55408509	.	G	A	.	.	MAF_USDA=1.639
NC_035085.1	55408515	.	T	A	.	.	MAF_INRAE=6.667
NC_035085.1	55408517	.	G	A	.	.	MAF_USDA=9.836
NC_035085.1	55408518	.	T	C	.	.	MAF_INRAE=6.667
NC_035085.1	55408537	.	T	G	.	.	MAF_USDA=1.639
NC_035085.1	55408592	.	G	A	.	.	MAF_USDA=2.353
NC_035085.1	55408596	.	G	T	.	.	MAF_INRAE=38.608;MAF_USDA=13.529
NC_035085.1	55408598	.	A	C	.	.	MAF_INRAE=22.152;MAF_USDA=9.412
NC_035085.1	55408841	.	G	C	.	.	MAF_USDA=15.217
NC_035085.1	55408842	.	G	T	.	.	MAF_USDA=15.217
NC_035085.1	55408989	.	A	T	.	.	MAF_USDA=4.167
NC_035085.1	55408993	.	T	G	.	.	MAF_INRAE=48.333;MAF_USDA=10.417
NC_035085.1	55409017	.	A	G	.	.	MAF_INRAE=6.667
NC_035085.1	55409160	.	C	T	.	.	MAF_INRAE=49.167;MAF_USDA=30.435
NC_035085.1	55409166	.	A	G	.	.	MAF_INRAE=9.167
NC_035085.1	55409257	.	C	G	.	.	MAF_INRAE=1.667;MAF_USDA=17.391
NC_035085.1	55409429	.	G	A	.	.	MAF_INRAE=49.167;MAF_USDA=31.25
NC_035085.1	55409490	.	T	A	.	.	MAF_USDA=14.583
NC_035085.1	55409655	.	C	A	.	.	MAF_USDA=4.348
NC_035085.1	55409663	.	T	C	.	.	MAF_INRAE=46.667;MAF_USDA=17.391
NC_035085.1	55409796	.	T	G	.	.	MAF_INRAE=39.241;MAF_USDA=17.647
NC_035085.1	55409800	.	C	G	.	.	MAF_USDA=1.639
NC_035085.1	55409871	.	C	T	.	.	MAF_INRAE=21.519;MAF_USDA=7.059
NC_035085.1	55409873	.	T	G	.	.	MAF_INRAE=45.0;MAF_USDA=6.557
NC_035085.1	55409889	.	C	T	.	.	MAF_INRAE=22.785;MAF_USDA=9.412
NC_035085.1	55409903	.	A	C	.	.	MAF_INRAE=17.722;MAF_USDA=3.279
NC_035085.1	55409987	.	T	A	.	.	MAF_USDA=3.279
NC_035085.1	55410013	.	A	T	.	.	MAF_USDA=8.333
NC_035085.1	55410140	.	G	A	.	.	MAF_USDA=1.639
NC_035085.1	55410332	.	A	G	.	.	MAF_USDA=1.639
NC_035085.1	55410479	.	C	A	.	.	MAF_INRAE=17.722;MAF_USDA=2.459
NC_035085.1	55410523	.	G	A	.	.	MAF_USDA=8.333
NC_035085.1	55410665	.	C	A	.	.	MAF_USDA=9.836
NC_035085.1	55410690	.	G	T	.	.	MAF_USDA=9.016
NC_035085.1	55410781	.	G	T	.	.	MAF_USDA=3.279
NC_035085.1	55410795	.	G	A	.	.	MAF_USDA=7.059
NC_035085.1	55410872	.	G	T	.	.	MAF_USDA=2.459
NC_035085.1	55410948	.	T	A	.	.	MAF_USDA=4.706
NC_035085.1	55410949	.	T	C	.	.	MAF_USDA=8.333
NC_035085.1	55411046	.	C	T	.	.	MAF_USDA=3.279
NC_035085.1	55411107	.	T	G	.	.	MAF_USDA=1.639
NC_035085.1	55411252	.	T	G	.	.	MAF_INRAE=14.557;MAF_USDA=34.706
NC_035085.1	55411364	.	G	A	.	.	MAF_USDA=3.279
NC_035085.1	55411428	.	C	T	.	.	MAF_USDA=7.377
NC_035085.1	55411552	.	C	T	.	.	MAF_USDA=2.083
NC_035085.1	55411579	.	G	T	.	.	MAF_INRAE=15.789
NC_035085.1	55411848	.	G	T	.	.	MAF_USDA=1.639
NC_035085.1	55411894	.	C	T	.	.	MAF_INRAE=6.667
NC_035085.1	55411898	.	G	A	.	.	MAF_USDA=2.941
NC_035085.1	55411932	.	T	C	.	.	MAF_USDA=2.459
NC_035085.1	55412019	.	G	A	.	.	MAF_USDA=7.377
NC_035085.1	55412191	.	C	T	.	.	MAF_USDA=2.459
NC_035085.1	55412242	.	G	A	.	.	MAF_USDA=2.083
NC_035085.1	55412259	.	A	T	.	.	MAF_USDA=2.459
NC_035085.1	55412290	.	G	C	.	.	MAF_USDA=1.639
NC_035085.1	55412351	.	G	A	.	.	MAF_INRAE=14.557;MAF_USDA=32.353
NC_035085.1	55412623	.	A	C	.	.	MAF_USDA=1.639
NC_035085.1	55412778	.	T	A	.	.	MAF_USDA=2.459
NC_035085.1	55412943	.	A	T	.	.	MAF_USDA=2.459
NC_035085.1	55413014	.	G	A	.	.	MAF_USDA=13.529
NC_035085.1	55413157	.	A	C	.	.	MAF_INRAE=37.975;MAF_USDA=11.765
NC_035085.1	55413173	.	A	T	.	.	MAF_INRAE=6.667
NC_035085.1	55413278	.	A	C	.	.	MAF_INRAE=37.975;MAF_USDA=42.353
NC_035085.1	55413312	.	T	A	.	.	MAF_INRAE=6.329
NC_035085.1	55413339	.	A	C	.	.	MAF_USDA=10.656
NC_035085.1	55413413	.	A	C	.	.	MAF_INRAE=20.886;MAF_USDA=44.118
NC_035085.1	55413429	.	T	C	.	.	MAF_USDA=1.639
NC_035085.1	55413430	.	C	G	.	.	MAF_USDA=3.279
NC_035085.1	55413444	.	T	C	.	.	MAF_USDA=2.459
NC_035085.1	55413643	.	G	A	.	.	MAF_INRAE=17.089;MAF_USDA=4.098
NC_035085.1	55413765	.	G	C	.	.	MAF_USDA=2.459
NC_035085.1	55413848	.	T	G	.	.	MAF_USDA=2.083
NC_035085.1	55413943	.	C	T	.	.	MAF_USDA=2.459
NC_035085.1	55413944	.	G	T	.	.	MAF_USDA=1.639
NC_035085.1	55414111	.	A	G	.	.	MAF_USDA=1.639
NC_035085.1	55414112	.	A	G	.	.	MAF_USDA=7.647
NC_035085.1	55414114	.	C	A	.	.	MAF_INRAE=37.975;MAF_USDA=10.588
NC_035085.1	55414394	.	G	A	.	.	MAF_INRAE=19.167
NC_035085.1	55414442	.	G	C	.	.	MAF_USDA=1.639
NC_035085.1	55414469	.	C	A	.	.	MAF_INRAE=1.667;MAF_USDA=2.941
NC_035085.1	55414614	.	C	A	.	.	MAF_INRAE=18.354;MAF_USDA=25.294
NC_035085.1	55414682	.	T	A	.	.	MAF_USDA=2.083
NC_035085.1	55414765	.	G	A	.	.	MAF_USDA=47.917
NC_035085.1	55414766	.	G	A	.	.	MAF_USDA=47.917
NC_035085.1	55414825	.	G	C	.	.	MAF_INRAE=19.167;MAF_USDA=1.639
NC_035085.1	55414866	.	A	C	.	.	MAF_INRAE=17.5;MAF_USDA=12.5
NC_035085.1	55414953	.	C	A	.	.	MAF_USDA=2.459
NC_035085.1	55414983	.	C	G	.	.	MAF_USDA=2.459
NC_035085.1	55415019	.	A	T	.	.	MAF_INRAE=46.203
NC_035085.1	55415032	.	A	C	.	.	MAF_INRAE=14.557
NC_035085.1	55415060	.	T	G	.	.	MAF_INRAE=37.342;MAF_USDA=9.412
NC_035085.1	55415079	.	C	G	.	.	MAF_INRAE=30.38;MAF_USDA=39.583
NC_035085.1	55415080	.	T	C	.	.	MAF_INRAE=10.127;MAF_USDA=2.083
NC_035085.1	55415251	.	C	T	.	.	MAF_USDA=4.098
NC_035085.1	55415295	.	C	T	.	.	MAF_USDA=1.639
NC_035085.1	55415377	.	C	A	.	.	MAF_USDA=2.459
NC_035085.1	55415576	.	A	T	.	.	MAF_USDA=1.639
NC_035085.1	55415671	.	C	T	.	.	MAF_USDA=12.353
NC_035085.1	55415914	.	A	C	.	.	MAF_USDA=2.459
NC_035085.1	55415962	.	T	G	.	.	MAF_USDA=2.459
NC_035085.1	55416028	.	C	T	.	.	MAF_INRAE=9.167;MAF_USDA=14.583
NC_035085.1	55416043	.	C	T	.	.	MAF_INRAE=37.975;MAF_USDA=15.476
NC_035085.1	55416094	.	C	G	.	.	MAF_USDA=9.412
NC_035085.1	55416195	.	G	A	.	.	MAF_INRAE=22.785;MAF_USDA=12.941
NC_035085.1	55416357	.	T	A	.	.	MAF_INRAE=20.0
NC_035085.1	55416372	.	T	G	.	.	MAF_USDA=3.279
NC_035085.1	55416403	.	G	T	.	.	MAF_USDA=1.639
NC_035085.1	55416549	.	A	G	.	.	MAF_USDA=2.459
NC_035085.1	55416598	.	T	C	.	.	MAF_USDA=2.941
NC_035085.1	55416668	.	T	G	.	.	MAF_USDA=7.377
NC_035085.1	55416696	.	C	T	.	.	MAF_USDA=1.639
NC_035085.1	55416778	.	C	A	.	.	MAF_USDA=3.279
NC_035085.1	55416885	.	T	A	.	.	MAF_USDA=1.639
NC_035085.1	55416897	.	C	A	.	.	MAF_USDA=2.459
NC_035085.1	55416914	.	G	C	.	.	MAF_INRAE=22.785;MAF_USDA=9.412
NC_035085.1	55417065	.	G	A	.	.	MAF_USDA=2.459
NC_035085.1	55417150	.	A	C	.	.	MAF_INRAE=18.354;MAF_USDA=25.294
NC_035085.1	55417243	.	C	A	.	.	MAF_INRAE=18.354;MAF_USDA=21.765
NC_035085.1	55417283	.	G	T	.	.	MAF_INRAE=1.667;MAF_USDA=3.279
NC_035085.1	55417285	.	T	C	.	.	MAF_INRAE=17.722;MAF_USDA=6.471
NC_035085.1	55417326	.	T	C	.	.	MAF_INRAE=17.722;MAF_USDA=4.098
NC_035085.1	55417364	.	T	G	.	.	MAF_USDA=1.639
NC_035085.1	55417393	.	G	A	.	.	MAF_USDA=1.639
NC_035085.1	55417440	.	C	T	.	.	MAF_INRAE=39.241;MAF_USDA=20.588
NC_035085.1	55417475	.	A	C	.	.	MAF_USDA=1.639
NC_035085.1	55417537	.	A	G	.	.	MAF_INRAE=43.038;MAF_USDA=15.294
NC_035085.1	55417556	.	A	G	.	.	MAF_INRAE=18.354;MAF_USDA=25.882
NC_035085.1	55417564	.	T	G	.	.	MAF_USDA=11.176
NC_035085.1	55417608	.	T	G	.	.	MAF_INRAE=18.354;MAF_USDA=21.765
NC_035085.1	55417669	.	C	T	.	.	MAF_USDA=1.639
NC_035085.1	55417909	.	T	C	.	.	MAF_INRAE=18.354;MAF_USDA=26.471
NC_035085.1	55417920	.	A	G	.	.	MAF_INRAE=30.833;MAF_USDA=12.5
NC_035085.1	55418056	.	T	A	.	.	MAF_INRAE=36.709;MAF_USDA=11.176
NC_035085.1	55418130	.	T	A	.	.	MAF_USDA=6.557
NC_035085.1	55418148	.	A	T	.	.	MAF_INRAE=18.354;MAF_USDA=23.529
NC_035085.1	55418272	.	A	G	.	.	MAF_USDA=7.059
NC_035085.1	55418275	.	A	G	.	.	MAF_INRAE=17.722;MAF_USDA=21.176
NC_035085.1	55418345	.	A	T	.	.	MAF_USDA=10.417
NC_035085.1	55418402	.	G	A	.	.	MAF_INRAE=6.667;MAF_USDA=4.098
NC_035085.1	55418478	.	C	A	.	.	MAF_INRAE=23.418;MAF_USDA=11.765
NC_035085.1	55418483	.	G	T	.	.	MAF_INRAE=19.167;MAF_USDA=2.459
NC_035085.1	55418485	.	C	A	.	.	MAF_USDA=3.279
NC_035085.1	55418632	.	G	C	.	.	MAF_USDA=3.279
NC_035085.1	55418634	.	T	C	.	.	MAF_USDA=4.098
NC_035085.1	55418707	.	A	T	.	.	MAF_USDA=14.706
NC_035085.1	55418708	.	A	C	.	.	MAF_USDA=14.706
NC_035085.1	55418712	.	G	T	.	.	MAF_INRAE=20.0
NC_035085.1	55418735	.	A	C	.	.	MAF_INRAE=39.873;MAF_USDA=20.0
NC_035085.1	55418803	.	T	G,A	.	.	MAF_INRAE=42.105
NC_035085.1	55418804	.	C	G	.	.	MAF_USDA=14.706
NC_035085.1	55418823	.	C	T	.	.	MAF_USDA=11.176
NC_035085.1	55418888	.	G	T	.	.	MAF_USDA=8.333
NC_035085.1	55419069	.	G	A	.	.	MAF_USDA=10.417
NC_035085.1	55419199	.	A	G	.	.	MAF_USDA=4.167
NC_035085.1	55419200	.	G	A	.	.	MAF_USDA=6.25
NC_035085.1	55420058	.	C	T	.	.	MAF_USDA=35.417
NC_035085.1	55420082	.	G	T	.	.	MAF_USDA=12.5
NC_035085.1	55420204	.	G	T	.	.	MAF_USDA=8.235
NC_035085.1	55420245	.	G	T	.	.	MAF_USDA=37.5
NC_035085.1	55420248	.	A	G	.	.	MAF_USDA=6.557
NC_035085.1	55420250	.	A	T	.	.	MAF_USDA=10.588
NC_035085.1	55420263	.	C	T	.	.	MAF_USDA=1.639
NC_035085.1	55420274	.	A	T	.	.	MAF_USDA=3.279
NC_035085.1	55420294	.	T	G	.	.	MAF_INRAE=47.368;MAF_USDA=41.667
NC_035085.1	55420301	.	C	T	.	.	MAF_USDA=4.098
NC_035085.1	55420361	.	C	T	.	.	MAF_INRAE=41.139;MAF_USDA=38.824
NC_035085.1	55420373	.	G	A	.	.	MAF_INRAE=41.139;MAF_USDA=38.824
NC_035085.1	55420378	.	C	T	.	.	MAF_USDA=8.235
NC_035085.1	55420389	.	C	T	.	.	MAF_INRAE=20.886;MAF_USDA=29.412
NC_035085.1	55420390	.	G	T	.	.	MAF_INRAE=10.833;MAF_USDA=30.0
NC_035085.1	55420475	.	C	A	.	.	MAF_INRAE=10.526
NC_035085.1	55420691	.	C	G	.	.	MAF_INRAE=17.089;MAF_USDA=14.706
NC_035085.1	55420698	.	T	A	.	.	MAF_USDA=4.098
NC_035085.1	55420856	.	C	G	.	.	MAF_USDA=8.235
NC_035085.1	55420908	.	C	A	.	.	MAF_USDA=3.333
NC_035085.1	55420927	.	A	G	.	.	MAF_USDA=6.548
NC_035085.1	55421014	.	C	T	.	.	MAF_USDA=6.471
NC_035085.1	55421070	.	G	A	.	.	MAF_INRAE=20.0
NC_035085.1	55421105	.	G	C	.	.	MAF_USDA=8.824
NC_035085.1	55421127	.	T	A	.	.	MAF_USDA=8.333
NC_035085.1	55421201	.	T	A	.	.	MAF_USDA=1.639
NC_035085.1	55421340	.	A	G	.	.	MAF_USDA=17.647
NC_035085.1	55421372	.	T	G	.	.	MAF_INRAE=33.544;MAF_USDA=20.588
NC_035085.1	55421517	.	T	A	.	.	MAF_USDA=1.639
NC_035085.1	55421518	.	G	T	.	.	MAF_USDA=3.279
NC_035085.1	55421615	.	C	A	.	.	MAF_USDA=3.279
NC_035085.1	55421627	.	A	G	.	.	MAF_USDA=1.639
NC_035085.1	55421787	.	T	C	.	.	MAF_USDA=28.689
NC_035085.1	55421802	.	G	T	.	.	MAF_USDA=19.672
NC_035085.1	55421811	.	T	C	.	.	MAF_USDA=16.667
NC_035085.1	55421853	.	C	T	.	.	MAF_USDA=4.918
NC_035085.1	55421950	.	G	A	.	.	MAF_INRAE=17.722;MAF_USDA=7.647
NC_035085.1	55422086	.	G	C	.	.	MAF_INRAE=17.722;MAF_USDA=7.647
NC_035085.1	55422116	.	T	G	.	.	MAF_USDA=4.098
NC_035085.1	55422132	.	A	C	.	.	MAF_INRAE=20.886;MAF_USDA=39.583
NC_035085.1	55422133	.	A	C	.	.	MAF_INRAE=10.833;MAF_USDA=39.583
NC_035085.1	55422165	.	T	G	.	.	MAF_INRAE=34.177;MAF_USDA=20.0
NC_035085.1	55422181	.	G	T	.	.	MAF_INRAE=6.329;MAF_USDA=7.647
NC_035085.1	55422247	.	C	T	.	.	MAF_USDA=1.639
NC_035085.1	55422248	.	G	T	.	.	MAF_USDA=10.0
NC_035085.1	55422281	.	C	T	.	.	MAF_INRAE=34.177;MAF_USDA=20.588
NC_035085.1	55422301	.	G	A	.	.	MAF_INRAE=21.519;MAF_USDA=4.918
NC_035085.1	55422361	.	C	T	.	.	MAF_INRAE=17.722;MAF_USDA=7.059
NC_035085.1	55422362	.	G	A	.	.	MAF_INRAE=6.329;MAF_USDA=8.235
NC_035085.1	55422386	.	C	A	.	.	MAF_USDA=2.459
NC_035085.1	55422393	.	T	A	.	.	MAF_INRAE=17.722;MAF_USDA=6.471
NC_035085.1	55422404	.	C	T	.	.	MAF_INRAE=38.608;MAF_USDA=40.588
NC_035085.1	55422460	.	A	G	.	.	MAF_INRAE=32.911;MAF_USDA=20.238
NC_035085.1	55422472	.	T	G	.	.	MAF_INRAE=20.886;MAF_USDA=31.176
NC_035085.1	55422540	.	C	T	.	.	MAF_USDA=1.639
NC_035085.1	55422735	.	G	T	.	.	MAF_INRAE=7.5;MAF_USDA=12.941
NC_035085.1	55422788	.	T	G	.	.	MAF_USDA=3.279
NC_035085.1	55422798	.	G	C	.	.	MAF_INRAE=20.0
NC_035085.1	55422849	.	G	A	.	.	MAF_USDA=4.098
NC_035085.1	55422856	.	C	T	.	.	MAF_USDA=4.098
NC_035085.1	55423036	.	G	T	.	.	MAF_USDA=4.098
NC_035085.1	55423099	.	C	T	.	.	MAF_USDA=2.459
NC_035085.1	55423166	.	G	T	.	.	MAF_USDA=4.098
NC_035085.1	55423214	.	C	T	.	.	MAF_USDA=1.639
NC_035085.1	55423262	.	T	G	.	.	MAF_USDA=4.098
NC_035085.1	55423344	.	C	A	.	.	MAF_USDA=15.476
NC_035085.1	55423350	.	C	G	.	.	MAF_INRAE=5.063;MAF_USDA=2.976
NC_035085.1	55423406	.	T	G	.	.	MAF_INRAE=20.253;MAF_USDA=7.647
NC_035085.1	55423473	.	A	C	.	.	MAF_USDA=3.279
NC_035085.1	55423474	.	C	A	.	.	MAF_USDA=8.197
NC_035085.1	55423585	.	A	C	.	.	MAF_USDA=8.197
NC_035085.1	55423588	.	T	A	.	.	MAF_USDA=4.098
NC_035085.1	55423593	.	C	A	.	.	MAF_USDA=4.706
NC_035085.1	55423692	.	C	A	.	.	MAF_USDA=1.639
NC_035085.1	55423701	.	C	A	.	.	MAF_INRAE=38.608;MAF_USDA=29.412
NC_035085.1	55423722	.	G	A	.	.	MAF_USDA=3.279
NC_035085.1	55423742	.	G	A	.	.	MAF_USDA=10.0
NC_035085.1	55423776	.	G	A	.	.	MAF_USDA=4.098
NC_035085.1	55423819	.	G	A	.	.	MAF_USDA=14.583
NC_035085.1	55423843	.	A	T	.	.	MAF_USDA=2.381
NC_035085.1	55423957	.	G	A	.	.	MAF_INRAE=35.443;MAF_USDA=20.0
NC_035085.1	55423985	.	A	G	.	.	MAF_INRAE=38.608;MAF_USDA=41.176
NC_035085.1	55424039	.	C	A	.	.	MAF_USDA=2.941
NC_035085.1	55424077	.	A	T	.	.	MAF_USDA=1.639
NC_035085.1	55424089	.	C	G	.	.	MAF_INRAE=17.722;MAF_USDA=7.647
NC_035085.1	55424205	.	T	C	.	.	MAF_INRAE=20.886;MAF_USDA=46.471
NC_035085.1	55424216	.	C	T	.	.	MAF_USDA=4.098
NC_035085.1	55424243	.	G	A	.	.	MAF_INRAE=27.215;MAF_USDA=20.0
NC_035085.1	55424289	.	G	A	.	.	MAF_USDA=1.639
NC_035085.1	55424307	.	G	A	.	.	MAF_INRAE=7.5;MAF_USDA=13.529
NC_035085.1	55424321	.	T	A	.	.	MAF_INRAE=6.329;MAF_USDA=8.235
NC_035085.1	55424568	.	C	A	.	.	MAF_INRAE=27.215;MAF_USDA=16.667
NC_035085.1	55424651	.	C	T	.	.	MAF_INRAE=44.937;MAF_USDA=28.235
NC_035085.1	55424680	.	A	T	.	.	MAF_USDA=7.377
NC_035085.1	55424703	.	C	T	.	.	MAF_INRAE=14.557;MAF_USDA=18.824
NC_035085.1	55424717	.	G	T	.	.	MAF_INRAE=21.519;MAF_USDA=6.557
NC_035085.1	55424791	.	C	T	.	.	MAF_USDA=1.765
NC_035085.1	55424949	.	G	A	.	.	MAF_USDA=1.639
NC_035085.1	55425037	.	C	T	.	.	MAF_INRAE=6.329;MAF_USDA=6.471
NC_035085.1	55425077	.	T	C	.	.	MAF_INRAE=21.519;MAF_USDA=48.824
NC_035085.1	55425098	.	C	T	.	.	MAF_INRAE=15.19;MAF_USDA=18.824
NC_035085.1	55425196	.	A	G	.	.	MAF_INRAE=20.886;MAF_USDA=41.667
NC_035085.1	55425328	.	C	T	.	.	MAF_INRAE=21.519;MAF_USDA=39.583
NC_035085.1	55425363	.	C	T	.	.	MAF_USDA=4.706
NC_035085.1	55425372	.	A	C	.	.	MAF_INRAE=20.886;MAF_USDA=49.412
NC_035085.1	55425374	.	G	A	.	.	MAF_INRAE=18.333;MAF_USDA=7.647
NC_035085.1	55425432	.	G	A	.	.	MAF_INRAE=20.0
NC_035085.1	55425433	.	G	A	.	.	MAF_INRAE=17.722;MAF_USDA=7.647
NC_035085.1	55425436	.	G	A	.	.	MAF_INRAE=18.333;MAF_USDA=7.647
NC_035085.1	55425452	.	A	T	.	.	MAF_INRAE=17.722;MAF_USDA=7.647
NC_035085.1	55425571	.	T	A	.	.	MAF_INRAE=43.671;MAF_USDA=26.471
NC_035085.1	55425616	.	C	A	.	.	MAF_INRAE=21.519;MAF_USDA=4.918
NC_035085.1	55425634	.	G	A	.	.	MAF_INRAE=21.519;MAF_USDA=50.0
NC_035085.1	55425644	.	T	A	.	.	MAF_INRAE=27.215;MAF_USDA=20.0
NC_035085.1	55425664	.	T	C	.	.	MAF_USDA=8.824
NC_035085.1	55425690	.	G	A	.	.	MAF_INRAE=20.886;MAF_USDA=49.412
NC_035085.1	55425753	.	C	T	.	.	MAF_USDA=2.083
NC_035085.1	55425764	.	A	G	.	.	MAF_INRAE=19.167;MAF_USDA=1.639
NC_035085.1	55425823	.	A	T	.	.	MAF_INRAE=26.582;MAF_USDA=20.0
NC_035085.1	55425874	.	G	A	.	.	MAF_USDA=2.381
NC_035085.1	55426001	.	G	T	.	.	MAF_INRAE=44.937;MAF_USDA=27.647
NC_035085.1	55426046	.	T	A	.	.	MAF_USDA=4.098
NC_035085.1	55426079	.	G	A	.	.	MAF_INRAE=19.167
NC_035085.1	55426121	.	C	A	.	.	MAF_USDA=6.471
NC_035085.1	55426128	.	A	T	.	.	MAF_INRAE=43.671;MAF_USDA=28.235
NC_035085.1	55426130	.	T	A	.	.	MAF_USDA=1.765
NC_035085.1	55426251	.	A	G	.	.	MAF_INRAE=17.722;MAF_USDA=7.647
NC_035085.1	55426292	.	T	C	.	.	MAF_INRAE=20.886;MAF_USDA=48.235
NC_035085.1	55426310	.	A	C	.	.	MAF_USDA=1.639
NC_035085.1	55426313	.	T	C	.	.	MAF_INRAE=20.886;MAF_USDA=48.824
NC_035085.1	55426314	.	T	G	.	.	MAF_USDA=1.639
NC_035085.1	55426430	.	A	T	.	.	MAF_USDA=4.098
NC_035085.1	55426434	.	A	G	.	.	MAF_INRAE=17.089;MAF_USDA=5.882
NC_035085.1	55426488	.	T	G	.	.	MAF_INRAE=43.671;MAF_USDA=28.235
NC_035085.1	55426555	.	C	T	.	.	MAF_USDA=9.412
NC_035085.1	55426575	.	C	A	.	.	MAF_USDA=2.083
NC_035085.1	55426591	.	A	G	.	.	MAF_USDA=3.279
NC_035085.1	55426594	.	C	T	.	.	MAF_USDA=1.639
NC_035085.1	55426626	.	C	A	.	.	MAF_USDA=1.639
NC_035085.1	55426731	.	C	G	.	.	MAF_USDA=8.824
NC_035085.1	55426762	.	G	A	.	.	MAF_INRAE=10.833;MAF_USDA=48.824
NC_035085.1	55426993	.	G	A	.	.	MAF_USDA=10.588
NC_035085.1	55426996	.	A	C	.	.	MAF_USDA=18.75
NC_035085.1	55427014	.	A	C	.	.	MAF_INRAE=34.81;MAF_USDA=21.765
NC_035085.1	55427029	.	T	G	.	.	MAF_INRAE=17.722;MAF_USDA=5.294
NC_035085.1	55427105	.	G	A	.	.	MAF_INRAE=44.937;MAF_USDA=26.471
NC_035085.1	55427134	.	C	T	.	.	MAF_INRAE=9.167;MAF_USDA=12.5
NC_035085.1	55427227	.	G	T	.	.	MAF_INRAE=20.886;MAF_USDA=49.412
NC_035085.1	55427266	.	C	T	.	.	MAF_USDA=16.471
NC_035085.1	55427317	.	G	A	.	.	MAF_INRAE=34.177;MAF_USDA=21.176
NC_035085.1	55427389	.	T	C	.	.	MAF_INRAE=10.526
NC_035085.1	55427432	.	C	A	.	.	MAF_USDA=2.353
NC_035085.1	55427443	.	G	A	.	.	MAF_INRAE=41.772;MAF_USDA=26.786
NC_035085.1	55427446	.	T	C	.	.	MAF_USDA=2.381
NC_035085.1	55427450	.	A	T	.	.	MAF_USDA=2.381
NC_035085.1	55427557	.	T	C	.	.	MAF_USDA=7.229
NC_035085.1	55427564	.	C	T	.	.	MAF_USDA=20.238
NC_035085.1	55427687	.	A	G	.	.	MAF_USDA=47.917
NC_035085.1	55427703	.	C	T	.	.	MAF_USDA=22.917
NC_035085.1	55427731	.	C	T	.	.	MAF_USDA=1.639
NC_035085.1	55427751	.	C	A	.	.	MAF_USDA=7.647
NC_035085.1	55427763	.	C	A	.	.	MAF_USDA=4.098
NC_035085.1	55427903	.	G	T	.	.	MAF_USDA=1.639
NC_035085.1	55427952	.	C	T	.	.	MAF_USDA=4.098
NC_035085.1	55427986	.	A	T	.	.	MAF_USDA=48.235
NC_035085.1	55428019	.	C	T	.	.	MAF_USDA=12.941
NC_035085.1	55428092	.	A	C	.	.	MAF_USDA=2.083
NC_035085.1	55428254	.	G	A	.	.	MAF_USDA=2.459
NC_035085.1	55428280	.	T	C	.	.	MAF_USDA=48.214
NC_035085.1	55428290	.	A	C	.	.	MAF_USDA=4.098
NC_035085.1	55428334	.	C	T	.	.	MAF_USDA=10.714
NC_035085.1	55428453	.	T	G	.	.	MAF_USDA=23.913
NC_035085.1	55428486	.	T	G	.	.	MAF_USDA=3.279
NC_035085.1	55428488	.	C	T	.	.	MAF_USDA=4.918
NC_035085.1	55428536	.	G	T	.	.	MAF_USDA=1.639
NC_035085.1	55428567	.	G	C	.	.	MAF_USDA=45.238
NC_035085.1	55428569	.	T	C	.	.	MAF_USDA=44.643
NC_035085.1	55428600	.	A	T	.	.	MAF_USDA=1.639
NC_035085.1	55428602	.	A	G	.	.	MAF_USDA=1.639
NC_035085.1	55428669	.	C	T	.	.	MAF_USDA=22.024
NC_035085.1	55428714	.	C	T	.	.	MAF_USDA=7.143
NC_035085.1	55428788	.	A	G	.	.	MAF_USDA=46.429
NC_035085.1	55428809	.	A	G	.	.	MAF_USDA=10.119
NC_035085.1	55428929	.	G	A	.	.	MAF_USDA=2.459
NC_035085.1	55429090	.	C	A	.	.	MAF_USDA=44.643
NC_035085.1	55429156	.	A	C	.	.	MAF_USDA=8.333
NC_035085.1	55429160	.	G	T	.	.	MAF_USDA=7.5
NC_035085.1	55429179	.	T	C	.	.	MAF_USDA=7.738
NC_035085.1	55429384	.	T	C	.	.	MAF_USDA=1.667
NC_035085.1	55429466	.	C	A	.	.	MAF_USDA=4.098
NC_035085.1	55429492	.	G	A	.	.	MAF_USDA=1.639
NC_035085.1	55429499	.	C	A	.	.	MAF_USDA=2.941
NC_035085.1	55429535	.	T	C	.	.	MAF_USDA=45.238
NC_035085.1	55429629	.	G	A	.	.	MAF_USDA=21.765
NC_035085.1	55429669	.	A	G	.	.	MAF_USDA=4.098
NC_035085.1	55429699	.	G	A	.	.	MAF_USDA=2.459
NC_035085.1	55429719	.	G	A	.	.	MAF_USDA=4.098
NC_035085.1	55429863	.	A	G	.	.	MAF_USDA=8.197
NC_035085.1	55429869	.	C	G	.	.	MAF_USDA=2.381
NC_035085.1	55429925	.	G	C	.	.	MAF_USDA=2.174
NC_035085.1	55429930	.	T	C	.	.	MAF_USDA=45.833
NC_035085.1	55429944	.	C	T	.	.	MAF_USDA=2.174
NC_035085.1	55429953	.	C	T	.	.	MAF_USDA=1.639
NC_035085.1	55430160	.	C	T	.	.	MAF_USDA=34.706
NC_035085.1	55430188	.	C	T	.	.	MAF_USDA=11.176
NC_035085.1	55430231	.	T	G	.	.	MAF_USDA=44.118
NC_035085.1	55430351	.	A	C	.	.	MAF_USDA=4.918
NC_035085.1	55430395	.	C	T	.	.	MAF_USDA=1.639
NC_035085.1	55430410	.	T	A	.	.	MAF_USDA=4.167
NC_035085.1	55430411	.	A	T	.	.	MAF_USDA=4.167
NC_035085.1	55430413	.	T	C	.	.	MAF_USDA=4.167
NC_035085.1	55430415	.	G	C	.	.	MAF_USDA=4.167
NC_035085.1	55430421	.	C	T	.	.	MAF_USDA=6.471
NC_035085.1	55430429	.	G	A	.	.	MAF_USDA=4.918
NC_035085.1	55430529	.	G	C	.	.	MAF_USDA=20.833
NC_035085.1	55430555	.	G	A	.	.	MAF_USDA=14.881
NC_035085.1	55430574	.	G	A	.	.	MAF_USDA=8.197
NC_035085.1	55430648	.	A	G	.	.	MAF_INRAE=20.886;MAF_USDA=48.824
NC_035085.1	55430652	.	A	G	.	.	MAF_USDA=10.0
NC_035085.1	55430654	.	G	T	.	.	MAF_USDA=10.588
NC_035085.1	55430688	.	G	A	.	.	MAF_USDA=1.176
NC_035085.1	55430726	.	A	C	.	.	MAF_USDA=10.588
NC_035085.1	55430737	.	A	G	.	.	MAF_INRAE=20.886;MAF_USDA=46.471
NC_035085.1	55430785	.	A	G	.	.	MAF_INRAE=44.937;MAF_USDA=25.882
NC_035085.1	55430830	.	C	T	.	.	MAF_INRAE=14.557;MAF_USDA=5.882
NC_035085.1	55430904	.	C	A	.	.	MAF_USDA=1.639
NC_035085.1	55430935	.	A	G	.	.	MAF_USDA=1.639
NC_035085.1	55430966	.	C	T	.	.	MAF_INRAE=20.0;MAF_USDA=11.176
NC_035085.1	55430995	.	A	G	.	.	MAF_INRAE=20.886;MAF_USDA=47.059
NC_035085.1	55431015	.	G	A	.	.	MAF_USDA=2.083
NC_035085.1	55431267	.	C	A	.	.	MAF_USDA=2.459
NC_035085.1	55431325	.	C	T	.	.	MAF_USDA=9.836
NC_035085.1	55431326	.	G	T	.	.	MAF_USDA=3.279
NC_035085.1	55431352	.	G	C	.	.	MAF_USDA=5.882
NC_035085.1	55431416	.	C	G	.	.	MAF_INRAE=20.886;MAF_USDA=39.583
NC_035085.1	55431444	.	T	A	.	.	MAF_INRAE=27.848;MAF_USDA=20.0
NC_035085.1	55431494	.	G	T	.	.	MAF_INRAE=20.886;MAF_USDA=49.412
NC_035085.1	55431495	.	G	A	.	.	MAF_INRAE=40.0;MAF_USDA=21.176
NC_035085.1	55431501	.	T	A	.	.	MAF_INRAE=17.722;MAF_USDA=7.647
NC_035085.1	55431558	.	C	A	.	.	MAF_USDA=6.471
NC_035085.1	55431583	.	G	A	.	.	MAF_USDA=4.098
NC_035085.1	55431728	.	G	A	.	.	MAF_INRAE=14.557;MAF_USDA=6.548
NC_035085.1	55431735	.	C	T	.	.	MAF_INRAE=17.722;MAF_USDA=2.5
NC_035085.1	55431802	.	T	C	.	.	MAF_USDA=9.412
NC_035085.1	55431813	.	C	A	.	.	MAF_INRAE=17.722;MAF_USDA=8.824
NC_035085.1	55431863	.	T	A	.	.	MAF_USDA=2.083
NC_035085.1	55431877	.	T	A	.	.	MAF_USDA=2.083
NC_035085.1	55431892	.	A	C	.	.	MAF_USDA=9.412
NC_035085.1	55431895	.	T	G	.	.	MAF_USDA=2.459
NC_035085.1	55431927	.	T	C	.	.	MAF_USDA=3.279
NC_035085.1	55431939	.	C	A	.	.	MAF_INRAE=6.667
NC_035085.1	55431980	.	C	T	.	.	MAF_USDA=14.583
NC_035085.1	55432058	.	G	C	.	.	MAF_INRAE=20.886;MAF_USDA=49.412
NC_035085.1	55432131	.	G	T	.	.	MAF_INRAE=26.582;MAF_USDA=20.0
NC_035085.1	55432138	.	T	G	.	.	MAF_INRAE=20.886;MAF_USDA=49.405
NC_035085.1	55432152	.	C	T	.	.	MAF_USDA=6.548
NC_035085.1	55432203	.	G	C	.	.	MAF_USDA=4.098
NC_035085.1	55432215	.	G	T	.	.	MAF_USDA=1.639
NC_035085.1	55432240	.	G	A	.	.	MAF_INRAE=15.833;MAF_USDA=10.588
NC_035085.1	55432242	.	G	T	.	.	MAF_INRAE=32.5;MAF_USDA=42.941
NC_035085.1	55432295	.	C	A	.	.	MAF_USDA=2.459
NC_035085.1	55432301	.	T	C	.	.	MAF_INRAE=13.291
NC_035085.1	55432327	.	T	G	.	.	MAF_USDA=2.459
NC_035085.1	55432337	.	T	G	.	.	MAF_USDA=1.176
NC_035085.1	55432458	.	C	T	.	.	MAF_USDA=2.459
NC_035085.1	55432626	.	T	C	.	.	MAF_USDA=2.459
NC_035085.1	55432768	.	G	T	.	.	MAF_USDA=11.176
NC_035085.1	55432882	.	A	G	.	.	MAF_INRAE=20.0
NC_035085.1	55432897	.	C	T	.	.	MAF_INRAE=20.0;MAF_USDA=10.588
NC_035085.1	55432965	.	G	A	.	.	MAF_INRAE=34.177;MAF_USDA=20.588
NC_035085.1	55432982	.	A	T	.	.	MAF_INRAE=44.937;MAF_USDA=28.235
NC_035085.1	55432994	.	C	T	.	.	MAF_INRAE=6.329;MAF_USDA=7.647
NC_035085.1	55433016	.	C	T	.	.	MAF_INRAE=5.063
NC_035085.1	55433191	.	T	G	.	.	MAF_INRAE=27.215;MAF_USDA=20.588
NC_035085.1	55433203	.	C	T	.	.	MAF_USDA=4.098
NC_035085.1	55433207	.	G	A	.	.	MAF_USDA=1.639
NC_035085.1	55433249	.	C	T	.	.	MAF_INRAE=17.722;MAF_USDA=7.059
NC_035085.1	55433257	.	C	T	.	.	MAF_USDA=1.639
NC_035085.1	55433259	.	T	A	.	.	MAF_INRAE=44.304;MAF_USDA=28.235
NC_035085.1	55433280	.	C	A	.	.	MAF_INRAE=6.667;MAF_USDA=4.098
NC_035085.1	55433455	.	C	G	.	.	MAF_INRAE=34.177;MAF_USDA=20.0
NC_035085.1	55433651	.	C	T	.	.	MAF_INRAE=17.722;MAF_USDA=7.059
NC_035085.1	55433711	.	T	A	.	.	MAF_INRAE=20.886;MAF_USDA=50.0
NC_035085.1	55433717	.	C	A	.	.	MAF_INRAE=20.0
NC_035085.1	55433869	.	A	T	.	.	MAF_USDA=4.098
NC_035085.1	55433997	.	G	A	.	.	MAF_USDA=2.459
NC_035085.1	55434010	.	T	C	.	.	MAF_INRAE=20.886;MAF_USDA=48.235
NC_035085.1	55434160	.	C	A	.	.	MAF_USDA=3.279
NC_035085.1	55434220	.	A	G	.	.	MAF_USDA=17.059
NC_035085.1	55434223	.	G	A	.	.	MAF_USDA=7.647
NC_035085.1	55434234	.	A	C	.	.	MAF_INRAE=20.886;MAF_USDA=48.824
NC_035085.1	55434284	.	C	T	.	.	MAF_INRAE=21.519;MAF_USDA=45.882
NC_035085.1	55434302	.	T	G	.	.	MAF_INRAE=14.557;MAF_USDA=5.882
NC_035085.1	55434372	.	C	A	.	.	MAF_INRAE=17.089;MAF_USDA=11.176
NC_035085.1	55434492	.	T	C	.	.	MAF_INRAE=14.557;MAF_USDA=5.882
NC_035085.1	55434518	.	C	A	.	.	MAF_INRAE=6.667;MAF_USDA=9.016
NC_035085.1	55434522	.	C	T	.	.	MAF_INRAE=6.667;MAF_USDA=3.279
NC_035085.1	55434598	.	A	T	.	.	MAF_INRAE=29.747;MAF_USDA=40.0
NC_035085.1	55434622	.	G	A	.	.	MAF_INRAE=1.667;MAF_USDA=5.294
NC_035085.1	55434705	.	A	G	.	.	MAF_USDA=2.459
NC_035085.1	55434738	.	G	A	.	.	MAF_USDA=1.639
NC_035085.1	55434788	.	A	G	.	.	MAF_USDA=1.639
NC_035085.1	55434909	.	G	T	.	.	MAF_USDA=4.918
NC_035085.1	55435208	.	T	G	.	.	MAF_INRAE=20.0
NC_035085.1	55435266	.	G	A	.	.	MAF_INRAE=33.544;MAF_USDA=22.289
NC_035085.1	55435273	.	A	T	.	.	MAF_USDA=3.39
NC_035085.1	55435284	.	T	G	.	.	MAF_INRAE=17.089;MAF_USDA=10.843
NC_035085.1	55435320	.	A	T	.	.	MAF_USDA=1.695
NC_035085.1	55435330	.	T	A	.	.	MAF_USDA=1.695
NC_035085.1	55435431	.	C	A	.	.	MAF_INRAE=27.848;MAF_USDA=22.289
NC_035085.1	55435433	.	A	T	.	.	MAF_INRAE=42.405;MAF_USDA=49.398
NC_035085.1	55435492	.	T	G	.	.	MAF_USDA=3.448
NC_035085.1	55435493	.	A	T	.	.	MAF_USDA=1.724
NC_035085.1	55435574	.	A	G	.	.	MAF_USDA=6.707
NC_035085.1	55435588	.	A	C	.	.	MAF_USDA=1.724
NC_035085.1	55435600	.	T	A	.	.	MAF_INRAE=6.667;MAF_USDA=13.415
NC_035085.1	55435614	.	C	T	.	.	MAF_INRAE=1.667;MAF_USDA=4.268
NC_035085.1	55435633	.	G	A	.	.	MAF_INRAE=34.177;MAF_USDA=24.39
NC_035085.1	55435687	.	A	T	.	.	MAF_INRAE=34.177
NC_035085.1	55435701	.	G	A	.	.	MAF_USDA=8.621
NC_035085.1	55435990	.	A	T	.	.	MAF_INRAE=27.848;MAF_USDA=32.927
NC_035085.1	55436025	.	C	T	.	.	MAF_USDA=6.707
NC_035085.1	55436027	.	C	T	.	.	MAF_INRAE=22.785;MAF_USDA=24.39
NC_035085.1	55436085	.	C	T	.	.	MAF_USDA=2.586
NC_035085.1	55436256	.	A	G	.	.	MAF_INRAE=6.667
NC_035085.1	55436334	.	C	A	.	.	MAF_USDA=2.542
NC_035085.1	55436335	.	A	G	.	.	MAF_USDA=6.627
NC_035085.1	55436408	.	A	T	.	.	MAF_USDA=18.75
NC_035085.1	55436415	.	A	C	.	.	MAF_INRAE=6.667;MAF_USDA=15.244
NC_035085.1	55436444	.	C	T	.	.	MAF_USDA=4.167
NC_035085.1	55436498	.	C	T	.	.	MAF_USDA=1.724
NC_035085.1	55436619	.	T	A	.	.	MAF_INRAE=35.0
NC_035085.1	55436654	.	G	A	.	.	MAF_USDA=6.471
NC_035085.1	55436684	.	G	T	.	.	MAF_USDA=6.471
NC_035085.1	55436720	.	T	C	.	.	MAF_INRAE=22.785;MAF_USDA=7.647
NC_035085.1	55436734	.	G	A	.	.	MAF_USDA=1.639
NC_035085.1	55436737	.	T	C	.	.	MAF_INRAE=6.667;MAF_USDA=12.353
NC_035085.1	55436739	.	G	T	.	.	MAF_USDA=4.706
NC_035085.1	55436795	.	A	G	.	.	MAF_INRAE=18.333;MAF_USDA=1.639
NC_035085.1	55436796	.	C	A	.	.	MAF_INRAE=18.333;MAF_USDA=1.639
NC_035085.1	55436800	.	C	T	.	.	MAF_INRAE=6.667;MAF_USDA=12.353
NC_035085.1	55436829	.	C	T	.	.	MAF_USDA=11.176
NC_035085.1	55436887	.	T	C	.	.	MAF_INRAE=42.405;MAF_USDA=47.647
NC_035085.1	55436892	.	A	G	.	.	MAF_USDA=3.279
NC_035085.1	55436910	.	C	T	.	.	MAF_USDA=4.098
NC_035085.1	55436984	.	A	G	.	.	MAF_INRAE=12.658
NC_035085.1	55436991	.	A	G	.	.	MAF_USDA=3.279
NC_035085.1	55436992	.	A	C	.	.	MAF_USDA=3.279
NC_035085.1	55436999	.	T	A	.	.	MAF_USDA=3.279
NC_035085.1	55437000	.	T	A	.	.	MAF_USDA=4.098
NC_035085.1	55437032	.	C	T	.	.	MAF_USDA=2.5
NC_035085.1	55437073	.	G	A	.	.	MAF_USDA=5.0
NC_035085.1	55437074	.	A	C	.	.	MAF_USDA=5.738
NC_035085.1	55437084	.	T	A	.	.	MAF_USDA=4.098
NC_035085.1	55437118	.	T	C	.	.	MAF_INRAE=29.114;MAF_USDA=34.524
NC_035085.1	55437150	.	C	A	.	.	MAF_USDA=14.583
NC_035085.1	55437153	.	T	C	.	.	MAF_INRAE=17.722;MAF_USDA=29.167
NC_035085.1	55437158	.	A	C	.	.	MAF_USDA=13.095
NC_035085.1	55437159	.	G	A	.	.	MAF_USDA=13.69
NC_035085.1	55437235	.	A	G	.	.	MAF_USDA=1.639
NC_035085.1	55437309	.	G	A	.	.	MAF_INRAE=6.667;MAF_USDA=13.529
NC_035085.1	55437366	.	C	G	.	.	MAF_USDA=2.459
NC_035085.1	55437417	.	G	T	.	.	MAF_INRAE=27.215;MAF_USDA=30.588
NC_035085.1	55437452	.	T	G	.	.	MAF_USDA=3.279
NC_035085.1	55437468	.	C	T	.	.	MAF_USDA=6.557
NC_035085.1	55437503	.	C	T	.	.	MAF_USDA=6.471
NC_035085.1	55437510	.	C	T	.	.	MAF_INRAE=42.405;MAF_USDA=47.059
NC_035085.1	55437587	.	T	A	.	.	MAF_USDA=4.098
NC_035085.1	55437616	.	A	G	.	.	MAF_USDA=10.588
NC_035085.1	55437693	.	A	T	.	.	MAF_INRAE=14.557;MAF_USDA=18.75
NC_035085.1	55437838	.	A	G	.	.	MAF_USDA=1.639
NC_035085.1	55437893	.	C	T	.	.	MAF_INRAE=34.177;MAF_USDA=1.639
NC_035085.1	55438062	.	G	A	.	.	MAF_INRAE=34.81;MAF_USDA=21.765
NC_035085.1	55438099	.	C	A	.	.	MAF_USDA=2.459
NC_035085.1	55438140	.	T	C	.	.	MAF_USDA=2.459
NC_035085.1	55438239	.	G	T	.	.	MAF_INRAE=42.405;MAF_USDA=47.647
NC_035085.1	55438261	.	G	A	.	.	MAF_USDA=2.459
NC_035085.1	55438450	.	G	A	.	.	MAF_INRAE=36.709;MAF_USDA=48.235
NC_035085.1	55438630	.	A	C	.	.	MAF_USDA=16.471
NC_035085.1	55438681	.	A	T	.	.	MAF_INRAE=39.241;MAF_USDA=36.471
NC_035085.1	55438706	.	G	A	.	.	MAF_USDA=5.738
NC_035085.1	55438797	.	C	T	.	.	MAF_USDA=6.471
NC_035085.1	55438831	.	G	T	.	.	MAF_USDA=2.083
NC_035085.1	55439039	.	A	T	.	.	MAF_USDA=1.667
NC_035085.1	55439040	.	G	A	.	.	MAF_USDA=6.548
NC_035085.1	55439044	.	G	A	.	.	MAF_USDA=4.098
NC_035085.1	55439166	.	G	A	.	.	MAF_USDA=12.5
NC_035085.1	55439170	.	T	A	.	.	MAF_USDA=16.667
NC_035085.1	55439171	.	G	C	.	.	MAF_USDA=16.667
NC_035085.1	55439298	.	C	T	.	.	MAF_INRAE=14.557;MAF_USDA=5.882
NC_035085.1	55439313	.	G	T	.	.	MAF_INRAE=1.667;MAF_USDA=4.118
NC_035085.1	55439382	.	T	C	.	.	MAF_USDA=2.459
NC_035085.1	55439562	.	T	A	.	.	MAF_INRAE=38.608;MAF_USDA=38.824
NC_035085.1	55439621	.	G	A	.	.	MAF_USDA=3.279
NC_035085.1	55439678	.	T	A	.	.	MAF_INRAE=39.241;MAF_USDA=38.824
NC_035085.1	55439708	.	G	T	.	.	MAF_INRAE=38.608;MAF_USDA=38.824
NC_035085.1	55439726	.	A	T	.	.	MAF_INRAE=43.671;MAF_USDA=38.235
NC_035085.1	55439771	.	A	G	.	.	MAF_INRAE=39.873;MAF_USDA=18.235
NC_035085.1	55439830	.	A	T	.	.	MAF_INRAE=6.667
NC_035085.1	55439853	.	C	A	.	.	MAF_INRAE=39.241;MAF_USDA=22.941
NC_035085.1	55439985	.	C	A	.	.	MAF_INRAE=39.873;MAF_USDA=22.353
NC_035085.1	55439995	.	C	A	.	.	MAF_USDA=1.639
NC_035085.1	55440025	.	C	T	.	.	MAF_INRAE=22.785;MAF_USDA=20.0
NC_035085.1	55440057	.	G	T	.	.	MAF_INRAE=38.608;MAF_USDA=42.353
NC_035085.1	55440162	.	T	C	.	.	MAF_INRAE=37.342;MAF_USDA=41.765
NC_035085.1	55440245	.	A	T	.	.	MAF_USDA=1.639
NC_035085.1	55440250	.	T	C	.	.	MAF_USDA=1.639
NC_035085.1	55440263	.	G	T	.	.	MAF_INRAE=40.506;MAF_USDA=22.353
NC_035085.1	55440273	.	A	G	.	.	MAF_USDA=1.639
NC_035085.1	55440274	.	C	T	.	.	MAF_USDA=1.639
NC_035085.1	55440278	.	T	A	.	.	MAF_INRAE=17.5;MAF_USDA=25.0
NC_035085.1	55440282	.	T	C	.	.	MAF_INRAE=17.5;MAF_USDA=22.917
NC_035085.1	55440286	.	A	G	.	.	MAF_INRAE=17.722;MAF_USDA=1.639
NC_035085.1	55440409	.	T	C	.	.	MAF_INRAE=19.62;MAF_USDA=41.765
NC_035085.1	55440514	.	C	A	.	.	MAF_INRAE=15.789;MAF_USDA=10.119
NC_035085.1	55440630	.	T	G	.	.	MAF_USDA=18.902
NC_035085.1	55440669	.	G	T	.	.	MAF_INRAE=31.579;MAF_USDA=40.476
NC_035085.1	55440756	.	C	A	.	.	MAF_INRAE=22.785;MAF_USDA=20.588
NC_035085.1	55440864	.	G	T	.	.	MAF_INRAE=17.722;MAF_USDA=10.588
NC_035085.1	55440896	.	T	C	.	.	MAF_USDA=1.639
NC_035085.1	55440898	.	C	T	.	.	MAF_USDA=1.639
NC_035085.1	55440990	.	A	C	.	.	MAF_USDA=4.918
NC_035085.1	55441014	.	G	A	.	.	MAF_INRAE=22.785;MAF_USDA=18.824
NC_035085.1	55441024	.	A	C	.	.	MAF_USDA=1.639
NC_035085.1	55441025	.	G	A	.	.	MAF_USDA=1.639
NC_035085.1	55441044	.	G	A	.	.	MAF_USDA=1.639
NC_035085.1	55441060	.	C	T	.	.	MAF_INRAE=37.975;MAF_USDA=45.882
NC_035085.1	55441139	.	C	T	.	.	MAF_USDA=1.639
NC_035085.1	55441187	.	C	A	.	.	MAF_INRAE=26.667
NC_035085.1	55441612	.	G	A	.	.	MAF_INRAE=22.152;MAF_USDA=20.588
NC_035085.1	55441626	.	G	T	.	.	MAF_INRAE=22.152;MAF_USDA=20.588
NC_035085.1	55441644	.	G	C	.	.	MAF_INRAE=20.886;MAF_USDA=4.918
NC_035085.1	55441857	.	T	C	.	.	MAF_INRAE=17.722;MAF_USDA=1.639
NC_035085.1	55442006	.	A	T	.	.	MAF_INRAE=25.833;MAF_USDA=3.529
NC_035085.1	55442065	.	T	C	.	.	MAF_INRAE=1.667;MAF_USDA=3.529
NC_035085.1	55442069	.	A	T	.	.	MAF_USDA=1.639
NC_035085.1	55442197	.	C	T	.	.	MAF_INRAE=1.667;MAF_USDA=4.118
NC_035085.1	55442269	.	A	T	.	.	MAF_INRAE=1.667;MAF_USDA=7.647
NC_035085.1	55442276	.	A	T	.	.	MAF_USDA=1.639
NC_035085.1	55442321	.	T	C	.	.	MAF_USDA=1.639
NC_035085.1	55442332	.	G	A	.	.	MAF_INRAE=39.873;MAF_USDA=31.765
NC_035085.1	55442344	.	G	A	.	.	MAF_INRAE=22.785;MAF_USDA=20.588
NC_035085.1	55442393	.	G	T	.	.	MAF_USDA=2.083
NC_035085.1	55442474	.	C	A	.	.	MAF_INRAE=22.152;MAF_USDA=18.75
NC_035085.1	55442503	.	T	C	.	.	MAF_INRAE=22.152;MAF_USDA=20.0
NC_035085.1	55442505	.	G	A	.	.	MAF_INRAE=24.167;MAF_USDA=20.0
NC_035085.1	55442510	.	T	C	.	.	MAF_INRAE=39.873;MAF_USDA=31.176
NC_035085.1	55442560	.	G	A	.	.	MAF_INRAE=39.873;MAF_USDA=31.765
NC_035085.1	55442594	.	G	T	.	.	MAF_INRAE=22.785;MAF_USDA=20.0
NC_035085.1	55442626	.	C	T	.	.	MAF_USDA=4.098
NC_035085.1	55442638	.	C	T	.	.	MAF_USDA=1.639
NC_035085.1	55442667	.	G	A	.	.	MAF_INRAE=17.722;MAF_USDA=8.235
NC_035085.1	55442800	.	C	T	.	.	MAF_USDA=10.588
NC_035085.1	55442817	.	G	A	.	.	MAF_INRAE=22.785;MAF_USDA=20.588
NC_035085.1	55442875	.	T	C	.	.	MAF_INRAE=22.152;MAF_USDA=20.0
NC_035085.1	55442960	.	G	A	.	.	MAF_USDA=4.098
NC_035085.1	55442993	.	G	T	.	.	MAF_INRAE=39.873;MAF_USDA=32.353
NC_035085.1	55443014	.	C	A	.	.	MAF_INRAE=39.873;MAF_USDA=31.765
NC_035085.1	55443015	.	G	T	.	.	MAF_INRAE=47.5;MAF_USDA=31.765
NC_035085.1	55443019	.	C	A	.	.	MAF_INRAE=47.5;MAF_USDA=31.765
NC_035085.1	55443032	.	C	T	.	.	MAF_INRAE=17.722;MAF_USDA=7.647
NC_035085.1	55443067	.	A	C	.	.	MAF_INRAE=21.519;MAF_USDA=20.0
NC_035085.1	55443182	.	A	T	.	.	MAF_USDA=5.738
NC_035085.1	55443217	.	G	A	.	.	MAF_USDA=5.738
NC_035085.1	55443361	.	C	G	.	.	MAF_USDA=4.918
NC_035085.1	55443385	.	A	T	.	.	MAF_USDA=3.279
NC_035085.1	55443391	.	A	C	.	.	MAF_INRAE=20.0
NC_035085.1	55443397	.	T	A	.	.	MAF_INRAE=21.519;MAF_USDA=8.235
NC_035085.1	55443398	.	A	C	.	.	MAF_INRAE=26.667;MAF_USDA=15.294
NC_035085.1	55443401	.	A	C	.	.	MAF_USDA=3.529
NC_035085.1	55443514	.	C	T	.	.	MAF_INRAE=10.526;MAF_USDA=15.882
NC_035085.1	55443515	.	G	A	.	.	MAF_INRAE=40.506;MAF_USDA=33.529
NC_035085.1	55443577	.	G	T	.	.	MAF_INRAE=39.241;MAF_USDA=27.647
NC_035085.1	55443686	.	C	G	.	.	MAF_USDA=1.639
NC_035085.1	55443723	.	A	G	.	.	MAF_INRAE=22.785;MAF_USDA=24.118
NC_035085.1	55443784	.	C	T	.	.	MAF_INRAE=15.823;MAF_USDA=7.059
NC_035085.1	55443843	.	C	G	.	.	MAF_USDA=14.583
NC_035085.1	55443960	.	T	A	.	.	MAF_INRAE=15.789;MAF_USDA=26.786
NC_035085.1	55443982	.	G	T	.	.	MAF_INRAE=35.443;MAF_USDA=43.75
NC_035085.1	55444010	.	A	T	.	.	MAF_INRAE=17.089;MAF_USDA=5.882
NC_035085.1	55444012	.	A	T	.	.	MAF_INRAE=25.0;MAF_USDA=21.176
NC_035085.1	55444013	.	A	C	.	.	MAF_INRAE=39.873;MAF_USDA=25.882
NC_035085.1	55444097	.	T	A	.	.	MAF_USDA=11.765
NC_035085.1	55444128	.	G	T	.	.	MAF_INRAE=25.0;MAF_USDA=3.529
NC_035085.1	55444172	.	A	G	.	.	MAF_INRAE=14.557;MAF_USDA=5.294
NC_035085.1	55444207	.	G	T	.	.	MAF_USDA=3.279
NC_035085.1	55444260	.	C	T	.	.	MAF_USDA=1.639
NC_035085.1	55444368	.	G	A	.	.	MAF_INRAE=17.722;MAF_USDA=7.647
NC_035085.1	55444393	.	C	A	.	.	MAF_INRAE=19.167
NC_035085.1	55444403	.	C	T	.	.	MAF_INRAE=22.785;MAF_USDA=21.176
NC_035085.1	55444505	.	G	T	.	.	MAF_USDA=4.706
NC_035085.1	55444527	.	A	G	.	.	MAF_USDA=1.639
NC_035085.1	55444548	.	G	T	.	.	MAF_USDA=4.706
NC_035085.1	55444554	.	C	T	.	.	MAF_USDA=11.176
NC_035085.1	55444612	.	G	A	.	.	MAF_INRAE=5.063;MAF_USDA=11.765
NC_035085.1	55444638	.	C	A	.	.	MAF_INRAE=5.063;MAF_USDA=11.765
NC_035085.1	55444689	.	A	G	.	.	MAF_INRAE=5.696;MAF_USDA=11.765
NC_035085.1	55444730	.	G	A	.	.	MAF_INRAE=1.667;MAF_USDA=2.941
NC_035085.1	55444747	.	A	C	.	.	MAF_INRAE=17.5;MAF_USDA=12.5
NC_035085.1	55444777	.	C	T	.	.	MAF_INRAE=5.063;MAF_USDA=11.765
NC_035085.1	55444789	.	T	G	.	.	MAF_INRAE=5.063;MAF_USDA=12.353
NC_035085.1	55444854	.	C	T	.	.	MAF_USDA=1.667
NC_035085.1	55444977	.	A	T	.	.	MAF_INRAE=17.089;MAF_USDA=2.459
NC_035085.1	55444991	.	C	A	.	.	MAF_INRAE=5.696;MAF_USDA=11.765
NC_035085.1	55445148	.	T	A	.	.	MAF_INRAE=22.785;MAF_USDA=16.667
NC_035085.1	55445321	.	G	A	.	.	MAF_INRAE=5.063;MAF_USDA=12.353
NC_035085.1	55445373	.	G	A	.	.	MAF_INRAE=25.316
NC_035085.1	55445393	.	T	C	.	.	MAF_INRAE=5.0
NC_035085.1	55445427	.	A	C	.	.	MAF_USDA=4.706
NC_035085.1	55445461	.	C	A	.	.	MAF_INRAE=17.722;MAF_USDA=7.647
NC_035085.1	55445472	.	T	C	.	.	MAF_INRAE=5.063;MAF_USDA=8.824
NC_035085.1	55445569	.	A	G	.	.	MAF_INRAE=28.481;MAF_USDA=31.765
NC_035085.1	55445619	.	A	G	.	.	MAF_INRAE=5.063;MAF_USDA=12.353
NC_035085.1	55445650	.	T	A	.	.	MAF_INRAE=5.063;MAF_USDA=8.824
NC_035085.1	55445689	.	C	A	.	.	MAF_INRAE=5.063;MAF_USDA=12.353
NC_035085.1	55445692	.	C	T	.	.	MAF_USDA=1.639
NC_035085.1	55445705	.	A	C	.	.	MAF_INRAE=1.667;MAF_USDA=2.941
NC_035085.1	55445804	.	T	C	.	.	MAF_INRAE=5.063;MAF_USDA=11.765
NC_035085.1	55445829	.	A	G	.	.	MAF_INRAE=22.785;MAF_USDA=16.471
NC_035085.1	55445922	.	A	T	.	.	MAF_USDA=2.459
NC_035085.1	55445954	.	C	T	.	.	MAF_INRAE=14.557;MAF_USDA=8.235
NC_035085.1	55446058	.	A	G	.	.	MAF_INRAE=17.722;MAF_USDA=7.647
NC_035085.1	55446087	.	A	C	.	.	MAF_INRAE=5.063;MAF_USDA=12.941
NC_035085.1	55446132	.	T	G	.	.	MAF_INRAE=5.063;MAF_USDA=12.353
NC_035085.1	55446203	.	G	T	.	.	MAF_USDA=1.695
NC_035085.1	55446315	.	T	G	.	.	MAF_USDA=3.279
NC_035085.1	55446342	.	G	T	.	.	MAF_INRAE=17.722;MAF_USDA=7.647
NC_035085.1	55446374	.	T	A	.	.	MAF_INRAE=27.848;MAF_USDA=32.941
NC_035085.1	55446441	.	T	G	.	.	MAF_INRAE=5.063;MAF_USDA=12.353
NC_035085.1	55446442	.	G	T	.	.	MAF_INRAE=3.333;MAF_USDA=12.353
NC_035085.1	55446472	.	T	C	.	.	MAF_INRAE=5.063;MAF_USDA=12.353
NC_035085.1	55446508	.	A	T	.	.	MAF_INRAE=1.667;MAF_USDA=2.941
NC_035085.1	55446545	.	T	A	.	.	MAF_USDA=8.824
NC_035085.1	55446577	.	A	G	.	.	MAF_INRAE=5.063;MAF_USDA=8.824
NC_035085.1	55446612	.	A	G	.	.	MAF_USDA=1.639
NC_035085.1	55446676	.	G	A	.	.	MAF_USDA=4.098
NC_035085.1	55446718	.	T	C	.	.	MAF_USDA=10.0
NC_035085.1	55446777	.	G	A	.	.	MAF_USDA=11.765
NC_035085.1	55446829	.	A	T	.	.	MAF_INRAE=5.063;MAF_USDA=12.353
NC_035085.1	55446879	.	G	A	.	.	MAF_USDA=4.918
NC_035085.1	55446905	.	A	G	.	.	MAF_USDA=1.639
NC_035085.1	55446914	.	A	T	.	.	MAF_INRAE=6.329;MAF_USDA=30.0
NC_035085.1	55446915	.	A	G	.	.	MAF_INRAE=5.0;MAF_USDA=30.0
NC_035085.1	55446969	.	G	T	.	.	MAF_USDA=4.098
NC_035085.1	55447103	.	A	G	.	.	MAF_USDA=5.833
NC_035085.1	55447112	.	A	C	.	.	MAF_USDA=14.881
NC_035085.1	55447137	.	A	G	.	.	MAF_INRAE=18.987;MAF_USDA=2.5
NC_035085.1	55447139	.	A	G	.	.	MAF_USDA=5.833
NC_035085.1	55447190	.	C	T	.	.	MAF_USDA=4.918
NC_035085.1	55447397	.	G	A	.	.	MAF_USDA=2.941
NC_035085.1	55447459	.	G	T	.	.	MAF_INRAE=4.43;MAF_USDA=11.176
NC_035085.1	55447498	.	A	C	.	.	MAF_USDA=8.824
NC_035085.1	55447545	.	C	T	.	.	MAF_INRAE=1.667;MAF_USDA=12.941
NC_035085.1	55447613	.	C	A	.	.	MAF_INRAE=19.167
NC_035085.1	55447656	.	G	T	.	.	MAF_INRAE=6.667;MAF_USDA=35.417
NC_035085.1	55447738	.	T	A	.	.	MAF_INRAE=31.667;MAF_USDA=47.917
NC_035085.1	55447750	.	C	A	.	.	MAF_INRAE=15.823;MAF_USDA=15.294
NC_035085.1	55447785	.	C	G	.	.	MAF_INRAE=14.557;MAF_USDA=18.75
NC_035085.1	55447872	.	C	T	.	.	MAF_USDA=4.098
NC_035085.1	55447873	.	G	C	.	.	MAF_INRAE=44.937;MAF_USDA=9.412
NC_035085.1	55447945	.	G	A	.	.	MAF_INRAE=4.43;MAF_USDA=2.083
NC_035085.1	55447949	.	G	A	.	.	MAF_INRAE=2.5;MAF_USDA=2.083
NC_035085.1	55447953	.	G	T	.	.	MAF_INRAE=15.823;MAF_USDA=18.235
NC_035085.1	55447969	.	G	A	.	.	MAF_USDA=1.639
NC_035085.1	55447970	.	A	G	.	.	MAF_USDA=3.279
NC_035085.1	55448070	.	A	G	.	.	MAF_USDA=2.459
NC_035085.1	55448079	.	C	T	.	.	MAF_INRAE=5.063;MAF_USDA=11.765
NC_035085.1	55448137	.	C	T	.	.	MAF_INRAE=5.063
NC_035085.1	55448138	.	A	G	.	.	MAF_INRAE=3.333
NC_035085.1	55448169	.	C	T	.	.	MAF_USDA=9.412
NC_035085.1	55448233	.	T	A	.	.	MAF_INRAE=1.667
NC_035085.1	55448254	.	T	C	.	.	MAF_INRAE=1.667;MAF_USDA=10.588
NC_035085.1	55448296	.	C	T	.	.	MAF_INRAE=17.089;MAF_USDA=2.459
NC_035085.1	55448303	.	A	G	.	.	MAF_USDA=1.639
NC_035085.1	55448370	.	T	A	.	.	MAF_INRAE=15.823;MAF_USDA=18.235
NC_035085.1	55448415	.	C	A	.	.	MAF_INRAE=20.0;MAF_USDA=10.417
NC_035085.1	55448440	.	C	T	.	.	MAF_INRAE=4.43;MAF_USDA=2.083
NC_035085.1	55448464	.	A	T	.	.	MAF_INRAE=4.43
NC_035085.1	55448531	.	G	A	.	.	MAF_INRAE=10.526
NC_035085.1	55448562	.	G	T	.	.	MAF_USDA=45.833
NC_035085.1	55448564	.	G	A	.	.	MAF_INRAE=1.667
NC_035085.1	55448565	.	T	C	.	.	MAF_INRAE=21.667
NC_035085.1	55448909	.	T	A	.	.	MAF_INRAE=5.0
NC_035085.1	55448925	.	A	T	.	.	MAF_INRAE=5.833
NC_035085.1	55448978	.	A	G	.	.	MAF_INRAE=6.667
NC_035085.1	55449157	.	T	G	.	.	MAF_INRAE=22.5
NC_035085.1	55449893	.	G	A	.	.	MAF_INRAE=1.667
NC_035085.1	55450016	.	A	G	.	.	MAF_INRAE=8.333
NC_035085.1	55450019	.	T	A	.	.	MAF_INRAE=7.5
NC_035085.1	55450136	.	G	T	.	.	MAF_INRAE=7.5
NC_035085.1	55450205	.	C	A	.	.	MAF_INRAE=18.333;MAF_USDA=16.667
NC_035085.1	55450216	.	C	A	.	.	MAF_INRAE=23.333
NC_035085.1	55450374	.	C	A	.	.	MAF_INRAE=25.833
NC_035085.1	55450380	.	G	A	.	.	MAF_INRAE=5.833
NC_035085.1	55450396	.	T	A	.	.	MAF_INRAE=7.5
NC_035085.1	55451128	.	G	T	.	.	MAF_INRAE=44.167
NC_035085.1	55451463	.	A	T	.	.	MAF_INRAE=18.333
NC_035085.1	55452199	.	A	G	.	.	MAF_INRAE=5.833
NC_035085.1	55452221	.	G	C	.	.	MAF_INRAE=7.5
NC_035085.1	55452273	.	T	C	.	.	MAF_INRAE=7.5
NC_035085.1	55452275	.	C	A	.	.	MAF_INRAE=8.333
NC_035085.1	55452402	.	C	T	.	.	MAF_INRAE=8.333
NC_035085.1	55452610	.	T	C	.	.	MAF_INRAE=7.5;MAF_USDA=35.417
NC_035085.1	55452631	.	C	G	.	.	MAF_USDA=14.583
NC_035085.1	55452642	.	C	T	.	.	MAF_INRAE=4.167;MAF_USDA=14.583
NC_035085.1	55452761	.	T	C	.	.	MAF_INRAE=7.5;MAF_USDA=35.417
NC_035085.1	55452776	.	C	T	.	.	MAF_USDA=16.667
NC_035085.1	55452806	.	C	T	.	.	MAF_INRAE=26.667
NC_035085.1	55452864	.	G	C	.	.	MAF_INRAE=34.167;MAF_USDA=10.417
NC_035085.1	55452983	.	C	T	.	.	MAF_INRAE=7.5
NC_035085.1	55453016	.	C	T	.	.	MAF_INRAE=7.5
NC_035085.1	55453198	.	C	T	.	.	MAF_INRAE=5.063;MAF_USDA=10.588
NC_035085.1	55453213	.	T	A	.	.	MAF_USDA=8.235
NC_035085.1	55453260	.	T	C	.	.	MAF_INRAE=18.354;MAF_USDA=3.279
NC_035085.1	55453262	.	C	A	.	.	MAF_INRAE=4.43;MAF_USDA=10.588
NC_035085.1	55453365	.	A	T	.	.	MAF_INRAE=5.063;MAF_USDA=11.176
NC_035085.1	55453380	.	G	A	.	.	MAF_USDA=4.918
NC_035085.1	55453468	.	T	A	.	.	MAF_INRAE=26.667;MAF_USDA=3.279
NC_035085.1	55453490	.	A	G	.	.	MAF_USDA=1.639
NC_035085.1	55453499	.	C	A	.	.	MAF_INRAE=25.833;MAF_USDA=3.279
NC_035085.1	55453599	.	T	A	.	.	MAF_INRAE=5.063;MAF_USDA=8.824
NC_035085.1	55453610	.	C	A	.	.	MAF_USDA=1.639
NC_035085.1	55453629	.	A	G	.	.	MAF_INRAE=10.526;MAF_USDA=15.882
NC_035085.1	55453640	.	T	A	.	.	MAF_INRAE=27.5
NC_035085.1	55453701	.	G	T	.	.	MAF_INRAE=15.823;MAF_USDA=20.0
NC_035085.1	55453766	.	G	T	.	.	MAF_USDA=3.279
NC_035085.1	55453781	.	C	T	.	.	MAF_USDA=11.176
NC_035085.1	55453887	.	A	T	.	.	MAF_USDA=1.176
NC_035085.1	55454433	.	G	C	.	.	MAF_INRAE=20.886;MAF_USDA=4.098
NC_035085.1	55454440	.	T	C	.	.	MAF_INRAE=43.038;MAF_USDA=11.765
NC_035085.1	55454527	.	C	T	.	.	MAF_INRAE=41.139;MAF_USDA=22.131
NC_035085.1	55454683	.	C	T	.	.	MAF_INRAE=4.43;MAF_USDA=12.353
NC_035085.1	55454717	.	G	A	.	.	MAF_USDA=9.836
NC_035085.1	55454791	.	T	A	.	.	MAF_INRAE=23.333
NC_035085.1	55454947	.	G	T	.	.	MAF_USDA=1.639
NC_035085.1	55454986	.	A	T	.	.	MAF_USDA=6.557
NC_035085.1	55455219	.	C	A	.	.	MAF_INRAE=3.333;MAF_USDA=11.176
NC_035085.1	55455268	.	G	T	.	.	MAF_INRAE=3.333;MAF_USDA=2.083
NC_035085.1	55455269	.	C	A	.	.	MAF_INRAE=3.333;MAF_USDA=11.176
NC_035085.1	55455273	.	T	A	.	.	MAF_INRAE=3.333;MAF_USDA=11.176
NC_035085.1	55455334	.	T	G	.	.	MAF_INRAE=45.57;MAF_USDA=15.294
NC_035085.1	55455344	.	G	A	.	.	MAF_INRAE=7.595;MAF_USDA=22.353
NC_035085.1	55455368	.	A	C	.	.	MAF_INRAE=5.063;MAF_USDA=12.353
NC_035085.1	55455379	.	A	G	.	.	MAF_INRAE=20.0;MAF_USDA=8.197
NC_035085.1	55455387	.	C	A	.	.	MAF_USDA=5.738
NC_035085.1	55455396	.	C	G	.	.	MAF_INRAE=5.063;MAF_USDA=8.824
NC_035085.1	55455402	.	T	G	.	.	MAF_INRAE=24.051;MAF_USDA=42.941
NC_035085.1	55455420	.	C	T	.	.	MAF_INRAE=2.5;MAF_USDA=11.765
NC_035085.1	55455425	.	A	G	.	.	MAF_USDA=1.639
NC_035085.1	55455435	.	C	A	.	.	MAF_USDA=12.5
NC_035085.1	55455506	.	C	A	.	.	MAF_INRAE=3.333;MAF_USDA=12.5
NC_035085.1	55455511	.	C	T	.	.	MAF_USDA=1.667
NC_035085.1	55455609	.	T	A	.	.	MAF_INRAE=3.333
NC_035085.1	55455613	.	C	T	.	.	MAF_INRAE=3.333
NC_035085.1	55455790	.	G	A	.	.	MAF_INRAE=42.105
NC_035085.1	55455825	.	C	A	.	.	MAF_USDA=4.167
NC_035085.1	55455865	.	A	T	.	.	MAF_USDA=1.639
NC_035085.1	55455867	.	A	G	.	.	MAF_INRAE=4.43;MAF_USDA=2.083
NC_035085.1	55455882	.	T	C	.	.	MAF_USDA=2.459
NC_035085.1	55455904	.	G	A	.	.	MAF_INRAE=19.62;MAF_USDA=28.235
NC_035085.1	55455919	.	G	T	.	.	MAF_INRAE=15.823;MAF_USDA=16.471
NC_035085.1	55455920	.	C	T	.	.	MAF_INRAE=7.5;MAF_USDA=16.471
NC_035085.1	55455921	.	G	C	.	.	MAF_INRAE=6.667;MAF_USDA=40.476
NC_035085.1	55455941	.	G	A	.	.	MAF_USDA=2.5
NC_035085.1	55455942	.	C	T	.	.	MAF_USDA=2.5
NC_035085.1	55455972	.	C	T	.	.	MAF_USDA=3.333
NC_035085.1	55456087	.	G	A	.	.	MAF_INRAE=6.667;MAF_USDA=45.833
NC_035085.1	55456133	.	C	T	.	.	MAF_USDA=2.083
NC_035085.1	55456295	.	A	C	.	.	MAF_INRAE=1.667
NC_035085.1	55456407	.	T	C	.	.	MAF_INRAE=6.667
NC_035085.1	55456567	.	C	T	.	.	MAF_USDA=4.167
NC_035085.1	55456613	.	G	A	.	.	MAF_USDA=6.667
NC_035085.1	55456664	.	T	G	.	.	MAF_INRAE=1.667;MAF_USDA=6.667
NC_035085.1	55456706	.	T	G	.	.	MAF_USDA=4.098
NC_035085.1	55456797	.	C	T	.	.	MAF_INRAE=4.43;MAF_USDA=11.905
NC_035085.1	55456824	.	C	T	.	.	MAF_INRAE=20.0;MAF_USDA=3.529
NC_035085.1	55456828	.	G	T	.	.	MAF_INRAE=5.063;MAF_USDA=11.765
NC_035085.1	55456859	.	A	T	.	.	MAF_INRAE=19.167;MAF_USDA=4.918
NC_035085.1	55456902	.	C	T	.	.	MAF_INRAE=8.333;MAF_USDA=12.5
NC_035085.1	55456937	.	G	A	.	.	MAF_INRAE=6.962
NC_035085.1	55457001	.	A	T	.	.	MAF_INRAE=6.962
NC_035085.1	55457003	.	T	A	.	.	MAF_INRAE=5.833
NC_035085.1	55457009	.	T	A	.	.	MAF_INRAE=20.253;MAF_USDA=22.917
NC_035085.1	55457077	.	C	A	.	.	MAF_USDA=3.279
NC_035085.1	55457101	.	G	A	.	.	MAF_USDA=4.706
NC_035085.1	55457231	.	G	T	.	.	MAF_INRAE=19.167;MAF_USDA=2.941
NC_035085.1	55457234	.	G	A	.	.	MAF_INRAE=1.667;MAF_USDA=2.083
NC_035085.1	55457291	.	A	T	.	.	MAF_INRAE=10.526
NC_035085.1	55457293	.	T	C	.	.	MAF_USDA=10.588
NC_035085.1	55457352	.	C	T	.	.	MAF_USDA=13.934
NC_035085.1	55457362	.	A	T	.	.	MAF_USDA=3.279
NC_035085.1	55457363	.	C	G	.	.	MAF_USDA=3.279
NC_035085.1	55457364	.	T	C	.	.	MAF_USDA=3.279
NC_035085.1	55457375	.	G	A	.	.	MAF_INRAE=19.167;MAF_USDA=3.529
NC_035085.1	55457384	.	T	C	.	.	MAF_INRAE=5.063;MAF_USDA=12.353
NC_035085.1	55457553	.	T	C	.	.	MAF_USDA=1.639
NC_035085.1	55457562	.	A	T	.	.	MAF_INRAE=5.063;MAF_USDA=12.353
NC_035085.1	55457598	.	A	G	.	.	MAF_INRAE=5.063;MAF_USDA=11.176
NC_035085.1	55457668	.	C	A	.	.	MAF_USDA=2.459
NC_035085.1	55457672	.	A	C	.	.	MAF_USDA=4.098
NC_035085.1	55457679	.	C	A	.	.	MAF_USDA=2.459
NC_035085.1	55457702	.	T	C	.	.	MAF_USDA=4.098
NC_035085.1	55457708	.	T	A	.	.	MAF_USDA=3.279
NC_035085.1	55457709	.	C	A	.	.	MAF_USDA=3.279
NC_035085.1	55457777	.	G	T	.	.	MAF_USDA=1.639
NC_035085.1	55457780	.	T	G	.	.	MAF_USDA=1.639
NC_035085.1	55457812	.	C	A	.	.	MAF_INRAE=5.063;MAF_USDA=12.353
NC_035085.1	55457827	.	A	G	.	.	MAF_INRAE=5.063;MAF_USDA=12.353
NC_035085.1	55457919	.	G	T	.	.	MAF_USDA=1.639
NC_035085.1	55457939	.	A	C	.	.	MAF_USDA=42.941
NC_035085.1	55457955	.	G	A	.	.	MAF_INRAE=15.823;MAF_USDA=16.471
NC_035085.1	55457982	.	G	A	.	.	MAF_USDA=1.639
NC_035085.1	55457985	.	G	T	.	.	MAF_INRAE=5.063;MAF_USDA=12.353
NC_035085.1	55458068	.	C	A	.	.	MAF_INRAE=5.063;MAF_USDA=12.941
NC_035085.1	55458100	.	A	G	.	.	MAF_INRAE=20.886;MAF_USDA=29.412
NC_035085.1	55458104	.	T	C	.	.	MAF_INRAE=3.333;MAF_USDA=12.941
NC_035085.1	55458177	.	T	G	.	.	MAF_INRAE=5.063;MAF_USDA=12.941
NC_035085.1	55458229	.	T	A	.	.	MAF_INRAE=15.823;MAF_USDA=17.059
NC_035085.1	55458306	.	T	A	.	.	MAF_USDA=4.098
NC_035085.1	55458307	.	C	A	.	.	MAF_USDA=4.098
NC_035085.1	55458375	.	T	C	.	.	MAF_INRAE=10.526
NC_035085.1	55458396	.	C	G	.	.	MAF_INRAE=20.253;MAF_USDA=28.824
NC_035085.1	55458485	.	G	A	.	.	MAF_USDA=8.235
NC_035085.1	55458497	.	A	G	.	.	MAF_USDA=27.059
NC_035085.1	55458533	.	A	G	.	.	MAF_USDA=3.279
NC_035085.1	55458536	.	A	G	.	.	MAF_USDA=10.417
NC_035085.1	55458573	.	A	G	.	.	MAF_INRAE=15.823
NC_035085.1	55458574	.	T	C	.	.	MAF_INRAE=6.667
NC_035085.1	55458593	.	G	C	.	.	MAF_INRAE=6.962
NC_035085.1	55458618	.	T	A	.	.	MAF_USDA=9.524
NC_035085.1	55458619	.	T	G	.	.	MAF_USDA=9.524
NC_035085.1	55458693	.	C	A	.	.	MAF_USDA=1.667
NC_035085.1	55458705	.	A	G	.	.	MAF_USDA=3.333
NC_035085.1	55458725	.	G	T	.	.	MAF_USDA=2.5
NC_035085.1	55458745	.	G	T	.	.	MAF_USDA=3.333
NC_035085.1	55458813	.	C	T	.	.	MAF_INRAE=18.333;MAF_USDA=7.647
NC_035085.1	55458814	.	A	G	.	.	MAF_INRAE=8.333;MAF_USDA=37.647
NC_035085.1	55458871	.	C	T	.	.	MAF_USDA=27.083
NC_035085.1	55458880	.	CG	CA	.	.	MAF_USDA=45.833
NC_035085.1	55458947	.	A	T	.	.	MAF_USDA=2.459
NC_035085.1	55458959	.	C	A	.	.	MAF_USDA=3.529
NC_035085.1	55458996	.	G	A	.	.	MAF_USDA=6.557
NC_035085.1	55459120	.	T	G	.	.	MAF_INRAE=8.333;MAF_USDA=37.5
NC_035085.1	55459135	.	A	C	.	.	MAF_USDA=10.417
NC_035085.1	55459145	.	T	C	.	.	MAF_INRAE=19.167;MAF_USDA=16.667
NC_035085.1	55459146	.	C	T	.	.	MAF_USDA=18.75
NC_035085.1	55459346	.	T	A	.	.	MAF_INRAE=19.167
NC_035085.1	55459354	.	A	C	.	.	MAF_INRAE=19.167
NC_035085.1	55459435	.	A	G	.	.	MAF_INRAE=6.667;MAF_USDA=35.417
NC_035085.1	55459456	.	T	A	.	.	MAF_INRAE=8.333;MAF_USDA=37.5
NC_035085.1	55459460	.	C	A	.	.	MAF_INRAE=18.333
NC_035085.1	55459506	.	T	C	.	.	MAF_INRAE=10.526
NC_035085.1	55459521	.	G	A	.	.	MAF_INRAE=20.833;MAF_USDA=29.167
NC_035085.1	55459568	.	A	G	.	.	MAF_USDA=4.918
NC_035085.1	55459611	.	G	C	.	.	MAF_INRAE=17.5;MAF_USDA=1.639
NC_035085.1	55459630	.	T	C	.	.	MAF_INRAE=31.646;MAF_USDA=8.235
NC_035085.1	55459632	.	G	A	.	.	MAF_USDA=11.176
NC_035085.1	55459663	.	C	T	.	.	MAF_USDA=4.098
NC_035085.1	55459669	.	A	G	.	.	MAF_USDA=4.918
NC_035085.1	55459693	.	G	C	.	.	MAF_INRAE=34.81;MAF_USDA=39.412
NC_035085.1	55459703	.	A	G	.	.	MAF_USDA=4.098
NC_035085.1	55459843	.	A	G	.	.	MAF_USDA=4.098
NC_035085.1	55459857	.	C	G	.	.	MAF_USDA=4.918
NC_035085.1	55459865	.	A	T	.	.	MAF_USDA=4.918
NC_035085.1	55459952	.	C	T	.	.	MAF_USDA=4.918
NC_035085.1	55459960	.	C	A	.	.	MAF_USDA=8.197
NC_035085.1	55459979	.	C	G	.	.	MAF_USDA=8.197
NC_035085.1	55459983	.	C	A	.	.	MAF_USDA=31.176
NC_035085.1	55460047	.	A	G	.	.	MAF_INRAE=16.456;MAF_USDA=33.529
NC_035085.1	55460049	.	C	T	.	.	MAF_USDA=3.279
NC_035085.1	55460065	.	T	A	.	.	MAF_USDA=3.279
NC_035085.1	55460068	.	G	T	.	.	MAF_USDA=3.279
NC_035085.1	55460150	.	T	A	.	.	MAF_INRAE=29.747;MAF_USDA=10.656
NC_035085.1	55460205	.	C	A	.	.	MAF_INRAE=16.456;MAF_USDA=31.765
NC_035085.1	55460294	.	G	A	.	.	MAF_INRAE=20.0;MAF_USDA=11.176
NC_035085.1	55460311	.	C	G	.	.	MAF_USDA=3.012
NC_035085.1	55460367	.	C	T	.	.	MAF_INRAE=29.747;MAF_USDA=10.169
NC_035085.1	55460399	.	A	T	.	.	MAF_INRAE=15.823;MAF_USDA=32.53
NC_035085.1	55460490	.	T	G	.	.	MAF_INRAE=29.747;MAF_USDA=9.322
NC_035085.1	55460575	.	G	A	.	.	MAF_INRAE=31.646;MAF_USDA=9.036
NC_035085.1	55460582	.	A	G	.	.	MAF_INRAE=5.063;MAF_USDA=27.711
NC_035085.1	55460602	.	A	G	.	.	MAF_USDA=1.695
NC_035085.1	55460684	.	C	A	.	.	MAF_USDA=2.083
NC_035085.1	55460697	.	C	A	.	.	MAF_USDA=1.695
NC_035085.1	55460713	.	G	A	.	.	MAF_USDA=4.237
NC_035085.1	55460757	.	G	T	.	.	MAF_INRAE=32.278;MAF_USDA=10.241
NC_035085.1	55460882	.	C	T	.	.	MAF_USDA=2.542
NC_035085.1	55460885	.	T	A	.	.	MAF_USDA=4.237
NC_035085.1	55460982	.	C	T	.	.	MAF_INRAE=20.0
NC_035085.1	55460990	.	C	G	.	.	MAF_USDA=1.695
NC_035085.1	55461051	.	T	C	.	.	MAF_INRAE=15.789;MAF_USDA=2.41
NC_035085.1	55461164	.	G	A	.	.	MAF_USDA=3.39
NC_035085.1	55461175	.	T	G	.	.	MAF_INRAE=32.278;MAF_USDA=15.663
NC_035085.1	55461196	.	C	G	.	.	MAF_USDA=1.639
NC_035085.1	55461217	.	G	A	.	.	MAF_INRAE=16.456;MAF_USDA=31.765
NC_035085.1	55461219	.	C	T	.	.	MAF_USDA=2.459
NC_035085.1	55461246	.	T	C	.	.	MAF_INRAE=16.456;MAF_USDA=31.765
NC_035085.1	55461249	.	T	G	.	.	MAF_USDA=8.197
NC_035085.1	55461287	.	G	C	.	.	MAF_INRAE=19.167;MAF_USDA=12.353
NC_035085.1	55461310	.	T	A	.	.	MAF_USDA=1.639
NC_035085.1	55461331	.	A	C	.	.	MAF_USDA=3.279
NC_035085.1	55461387	.	C	T	.	.	MAF_USDA=1.639
NC_035085.1	55461451	.	A	G	.	.	MAF_USDA=3.279
NC_035085.1	55461625	.	G	A	.	.	MAF_USDA=3.529
NC_035085.1	55461626	.	T	A	.	.	MAF_USDA=10.714
NC_035085.1	55461647	.	G	A	.	.	MAF_USDA=3.448
NC_035085.1	55461652	.	G	A	.	.	MAF_INRAE=10.526;MAF_USDA=2.083
NC_035085.1	55468337	.	T	C	.	.	MAF_INRAE=47.368;MAF_USDA=35.417
NC_035085.1	55468366	.	A	C	.	.	MAF_USDA=6.78
NC_035085.1	55468371	.	C	A	.	.	MAF_USDA=9.322
NC_035085.1	55468414	.	A	G	.	.	MAF_USDA=10.417
NC_035085.1	55468451	.	C	T	.	.	MAF_USDA=1.639
NC_035085.1	55468473	.	T	G	.	.	MAF_INRAE=15.19;MAF_USDA=33.529
NC_035085.1	55468495	.	T	C	.	.	MAF_USDA=3.529
NC_035085.1	55468501	.	G	A	.	.	MAF_USDA=3.279
NC_035085.1	55468508	.	A	T	.	.	MAF_USDA=1.639
NC_035085.1	55468529	.	T	G	.	.	MAF_INRAE=19.167;MAF_USDA=1.639
NC_035085.1	55468587	.	C	T	.	.	MAF_INRAE=22.785;MAF_USDA=4.918
NC_035085.1	55468638	.	C	A	.	.	MAF_USDA=8.333
NC_035085.1	55468659	.	G	A	.	.	MAF_INRAE=19.167
NC_035085.1	55468681	.	C	T	.	.	MAF_USDA=1.639
NC_035085.1	55468685	.	T	A	.	.	MAF_USDA=4.098
NC_035085.1	55468713	.	G	A	.	.	MAF_USDA=4.098
NC_035085.1	55468786	.	G	A	.	.	MAF_USDA=1.639
NC_035085.1	55468794	.	A	C	.	.	MAF_USDA=4.098
NC_035085.1	55468798	.	C	A	.	.	MAF_INRAE=42.105;MAF_USDA=34.118
NC_035085.1	55468807	.	T	G	.	.	MAF_INRAE=16.456;MAF_USDA=37.5
NC_035085.1	55468835	.	T	A	.	.	MAF_USDA=39.412
NC_035085.1	55468935	.	C	T	.	.	MAF_INRAE=42.105;MAF_USDA=35.119
NC_035085.1	55469071	.	T	C	.	.	MAF_INRAE=15.19;MAF_USDA=21.176
NC_035085.1	55469107	.	C	T	.	.	MAF_USDA=4.098
NC_035085.1	55469174	.	C	G	.	.	MAF_USDA=4.098
NC_035085.1	55469178	.	A	G	.	.	MAF_USDA=1.639
NC_035085.1	55469227	.	A	C	.	.	MAF_USDA=2.459
NC_035085.1	55469371	.	C	G	.	.	MAF_INRAE=5.063;MAF_USDA=11.765
NC_035085.1	55469372	.	C	T	.	.	MAF_INRAE=3.333;MAF_USDA=2.941
NC_035085.1	55469394	.	T	C	.	.	MAF_INRAE=16.456;MAF_USDA=31.765
NC_035085.1	55469395	.	C	A	.	.	MAF_USDA=4.918
NC_035085.1	55469399	.	C	A	.	.	MAF_USDA=10.417
NC_035085.1	55469412	.	A	T	.	.	MAF_USDA=2.083
NC_035085.1	55469422	.	A	C	.	.	MAF_INRAE=19.167
NC_035085.1	55469464	.	C	T	.	.	MAF_INRAE=14.557;MAF_USDA=5.882
NC_035085.1	55469469	.	T	C	.	.	MAF_INRAE=32.278;MAF_USDA=15.294
NC_035085.1	55469553	.	C	T	.	.	MAF_INRAE=29.747;MAF_USDA=8.197
NC_035085.1	55469614	.	G	A	.	.	MAF_USDA=10.417
NC_035085.1	55469748	.	C	A	.	.	MAF_INRAE=15.19;MAF_USDA=27.976
NC_035085.1	55469749	.	T	C	.	.	MAF_INRAE=6.667;MAF_USDA=27.976
NC_035085.1	55469750	.	C	A	.	.	MAF_INRAE=6.667;MAF_USDA=27.976
NC_035085.1	55469774	.	G	A	.	.	MAF_USDA=4.098
NC_035085.1	55469886	.	C	T	.	.	MAF_USDA=4.098
NC_035085.1	55469959	.	C	A	.	.	MAF_USDA=8.824
NC_035085.1	55470056	.	T	G	.	.	MAF_USDA=6.557
NC_035085.1	55470064	.	C	T	.	.	MAF_USDA=1.639
NC_035085.1	55470065	.	A	G	.	.	MAF_USDA=8.235
NC_035085.1	55470080	.	T	G	.	.	MAF_INRAE=10.526
NC_035085.1	55470092	.	C	T	.	.	MAF_USDA=1.639
NC_035085.1	55470213	.	C	A	.	.	MAF_USDA=10.417
NC_035085.1	55470229	.	T	C	.	.	MAF_USDA=14.754
NC_035085.1	55470230	.	A	G	.	.	MAF_USDA=13.115
NC_035085.1	55470232	.	C	T	.	.	MAF_USDA=12.295
NC_035085.1	55470246	.	C	T	.	.	MAF_USDA=4.918
NC_035085.1	55470353	.	A	G	.	.	MAF_USDA=4.098
NC_035085.1	55470372	.	C	T	.	.	MAF_USDA=9.412
NC_035085.1	55470384	.	G	A	.	.	MAF_USDA=1.639
NC_035085.1	55470394	.	A	C	.	.	MAF_USDA=2.459
NC_035085.1	55470395	.	T	G	.	.	MAF_USDA=4.918
NC_035085.1	55470427	.	A	T	.	.	MAF_USDA=31.765
NC_035085.1	55470435	.	C	T	.	.	MAF_USDA=4.237
NC_035085.1	55470449	.	G	A	.	.	MAF_INRAE=12.025
NC_035085.1	55470484	.	C	T	.	.	MAF_USDA=9.016
NC_035085.1	55470489	.	A	G	.	.	MAF_USDA=3.279
NC_035085.1	55470497	.	G	T	.	.	MAF_USDA=4.098
NC_035085.1	55470500	.	T	C	.	.	MAF_USDA=4.918
NC_035085.1	55470501	.	G	T	.	.	MAF_USDA=4.918
NC_035085.1	55470514	.	A	T	.	.	MAF_USDA=9.412
NC_035085.1	55470540	.	G	A	.	.	MAF_USDA=4.098
NC_035085.1	55470724	.	G	C	.	.	MAF_INRAE=18.333;MAF_USDA=1.639
NC_035085.1	55470837	.	A	T	.	.	MAF_USDA=8.235
NC_035085.1	55470843	.	C	T	.	.	MAF_INRAE=49.167;MAF_USDA=50.0
NC_035085.1	55470887	.	G	T	.	.	MAF_USDA=4.118
NC_035085.1	55470897	.	C	T	.	.	MAF_INRAE=16.456;MAF_USDA=33.333
NC_035085.1	55470909	.	C	T	.	.	MAF_INRAE=12.025
NC_035085.1	55470928	.	C	A	.	.	MAF_INRAE=12.025
NC_035085.1	55470929	.	T	C	.	.	MAF_USDA=14.706
NC_035085.1	55471026	.	G	A	.	.	MAF_USDA=4.098
NC_035085.1	55471130	.	G	A	.	.	MAF_USDA=1.639
NC_035085.1	55471131	.	G	A	.	.	MAF_USDA=1.639
NC_035085.1	55471143	.	C	T	.	.	MAF_USDA=4.918
NC_035085.1	55471225	.	C	T	.	.	MAF_USDA=1.639
NC_035085.1	55471269	.	G	A	.	.	MAF_INRAE=16.456;MAF_USDA=30.588
NC_035085.1	55471300	.	T	C	.	.	MAF_INRAE=37.342;MAF_USDA=15.882
NC_035085.1	55471327	.	C	A	.	.	MAF_USDA=4.918
NC_035085.1	55471377	.	G	A	.	.	MAF_USDA=1.724
NC_035085.1	55471406	.	G	T	.	.	MAF_INRAE=15.823;MAF_USDA=32.927
NC_035085.1	55471435	.	T	C	.	.	MAF_USDA=15.244
NC_035085.1	55471518	.	T	G	.	.	MAF_USDA=4.237
NC_035085.1	55471570	.	G	T	.	.	MAF_USDA=3.39
NC_035085.1	55471578	.	T	G	.	.	MAF_INRAE=18.333;MAF_USDA=1.695
NC_035085.1	55471599	.	G	A	.	.	MAF_INRAE=17.089;MAF_USDA=5.882
NC_035085.1	55471609	.	C	T	.	.	MAF_USDA=3.529
NC_035085.1	55471629	.	A	C	.	.	MAF_INRAE=15.823;MAF_USDA=31.765
NC_035085.1	55471733	.	A	T	.	.	MAF_USDA=4.918
NC_035085.1	55471745	.	G	A	.	.	MAF_USDA=4.918
NC_035085.1	55471759	.	T	G	.	.	MAF_USDA=1.639
NC_035085.1	55471766	.	C	T	.	.	MAF_INRAE=14.557;MAF_USDA=5.882
NC_035085.1	55471828	.	G	A	.	.	MAF_USDA=3.279
NC_035085.1	55471958	.	T	A	.	.	MAF_USDA=4.098
NC_035085.1	55471959	.	C	A	.	.	MAF_USDA=4.098
NC_035085.1	55471985	.	G	A	.	.	MAF_INRAE=16.456;MAF_USDA=32.353
NC_035085.1	55472112	.	T	G	.	.	MAF_USDA=1.765
NC_035085.1	55472131	.	G	T	.	.	MAF_INRAE=5.0
NC_035085.1	55472142	.	A	C	.	.	MAF_USDA=6.471
NC_035085.1	55472225	.	C	A	.	.	MAF_INRAE=23.333
NC_035085.1	55472305	.	C	T	.	.	MAF_USDA=2.459
NC_035085.1	55472318	.	C	T	.	.	MAF_INRAE=5.0;MAF_USDA=16.667
NC_035085.1	55472394	.	C	A	.	.	MAF_USDA=4.098
NC_035085.1	55472476	.	C	A	.	.	MAF_INRAE=19.167;MAF_USDA=14.583
NC_035085.1	55472477	.	A	T	.	.	MAF_INRAE=5.833
NC_035085.1	55472520	.	T	C	.	.	MAF_INRAE=3.333;MAF_USDA=2.083
NC_035085.1	55472564	.	C	A	.	.	MAF_USDA=1.639
NC_035085.1	55472597	.	G	A	.	.	MAF_INRAE=8.861;MAF_USDA=4.167
NC_035085.1	55472617	.	G	A	.	.	MAF_INRAE=19.167;MAF_USDA=1.639
NC_035085.1	55472628	.	C	T	.	.	MAF_USDA=3.279
NC_035085.1	55472639	.	C	T	.	.	MAF_INRAE=19.167;MAF_USDA=1.639
NC_035085.1	55472643	.	G	A	.	.	MAF_INRAE=20.0
NC_035085.1	55472694	.	C	T	.	.	MAF_INRAE=16.456;MAF_USDA=29.412
NC_035085.1	55472806	.	T	C	.	.	MAF_USDA=4.098
NC_035085.1	55472821	.	C	T	.	.	MAF_INRAE=37.342;MAF_USDA=12.941
NC_035085.1	55472822	.	G	A	.	.	MAF_USDA=35.417
NC_035085.1	55472850	.	G	T	.	.	MAF_INRAE=24.684;MAF_USDA=8.197
NC_035085.1	55472866	.	C	T	.	.	MAF_USDA=3.279
NC_035085.1	55472905	.	G	A	.	.	MAF_USDA=2.459
NC_035085.1	55472914	.	A	C	.	.	MAF_USDA=3.279
NC_035085.1	55472927	.	T	C	.	.	MAF_INRAE=16.456;MAF_USDA=31.176
NC_035085.1	55472955	.	G	A	.	.	MAF_USDA=4.098
NC_035085.1	55472969	.	T	G	.	.	MAF_USDA=4.098
NC_035085.1	55473059	.	G	T	.	.	MAF_USDA=4.098
NC_035085.1	55473121	.	G	A	.	.	MAF_USDA=8.235
NC_035085.1	55473122	.	C	T	.	.	MAF_USDA=4.098
NC_035085.1	55473123	.	T	C	.	.	MAF_USDA=8.235
NC_035085.1	55473166	.	C	A	.	.	MAF_USDA=4.918
NC_035085.1	55473169	.	A	G	.	.	MAF_INRAE=37.342;MAF_USDA=15.882
NC_035085.1	55473172	.	T	A	.	.	MAF_INRAE=40.833;MAF_USDA=15.882
NC_035085.1	55473204	.	T	G	.	.	MAF_USDA=4.918
NC_035085.1	55473256	.	A	G	.	.	MAF_USDA=6.557
NC_035085.1	55473265	.	C	T	.	.	MAF_INRAE=20.0;MAF_USDA=2.941
NC_035085.1	55473364	.	T	A	.	.	MAF_INRAE=19.167;MAF_USDA=2.941
NC_035085.1	55473391	.	T	G	.	.	MAF_INRAE=8.333
NC_035085.1	55473394	.	T	G	.	.	MAF_USDA=37.5
NC_035085.1	55473395	.	C	G	.	.	MAF_USDA=37.5
NC_035085.1	55473420	.	C	T	.	.	MAF_USDA=4.098
NC_035085.1	55473426	.	C	G	.	.	MAF_USDA=1.639
NC_035085.1	55473487	.	A	C	.	.	MAF_INRAE=16.456;MAF_USDA=31.176
NC_035085.1	55473564	.	C	A	.	.	MAF_USDA=5.738
NC_035085.1	55473591	.	C	G	.	.	MAF_INRAE=5.063;MAF_USDA=3.279
NC_035085.1	55473610	.	G	T	.	.	MAF_USDA=2.459
NC_035085.1	55473612	.	A	C	.	.	MAF_INRAE=19.167;MAF_USDA=1.639
NC_035085.1	55473655	.	C	A	.	.	MAF_USDA=1.639
NC_035085.1	55473794	.	C	A	.	.	MAF_INRAE=19.167;MAF_USDA=1.639
NC_035085.1	55473805	.	G	A	.	.	MAF_INRAE=36.709;MAF_USDA=10.588
NC_035085.1	55473861	.	C	T	.	.	MAF_USDA=3.571
NC_035085.1	55473866	.	C	T	.	.	MAF_USDA=2.5
NC_035085.1	55473873	.	A	T	.	.	MAF_INRAE=29.747;MAF_USDA=38.095
NC_035085.1	55473960	.	C	T	.	.	MAF_INRAE=31.013;MAF_USDA=32.353
NC_035085.1	55473979	.	A	C	.	.	MAF_USDA=4.098
NC_035085.1	55473984	.	T	G	.	.	MAF_INRAE=10.526
NC_035085.1	55474003	.	G	T	.	.	MAF_INRAE=14.557;MAF_USDA=18.75
NC_035085.1	55474027	.	C	A	.	.	MAF_USDA=4.918
NC_035085.1	55474127	.	G	T	.	.	MAF_USDA=5.738
NC_035085.1	55474162	.	T	G	.	.	MAF_INRAE=15.823;MAF_USDA=30.0
NC_035085.1	55474168	.	A	C	.	.	MAF_INRAE=5.063;MAF_USDA=8.824
NC_035085.1	55474178	.	A	T	.	.	MAF_INRAE=15.823;MAF_USDA=31.176
NC_035085.1	55474220	.	A	C	.	.	MAF_USDA=10.588
NC_035085.1	55474281	.	A	G	.	.	MAF_INRAE=5.0
NC_035085.1	55474286	.	C	A	.	.	MAF_USDA=3.279
NC_035085.1	55474463	.	T	C	.	.	MAF_INRAE=20.0
NC_035085.1	55474464	.	T	G	.	.	MAF_INRAE=20.0;MAF_USDA=10.0
NC_035085.1	55474465	.	C	T	.	.	MAF_USDA=13.529
NC_035085.1	55474466	.	A	C	.	.	MAF_USDA=14.706
NC_035085.1	55474473	.	A	G	.	.	MAF_INRAE=20.0;MAF_USDA=10.0
NC_035085.1	55474476	.	C	T	.	.	MAF_INRAE=20.0;MAF_USDA=27.083
NC_035085.1	55474477	.	A	C	.	.	MAF_INRAE=20.0;MAF_USDA=10.588
NC_035085.1	55474492	.	T	C	.	.	MAF_INRAE=20.0;MAF_USDA=27.083
NC_035085.1	55474513	.	G	T	.	.	MAF_USDA=10.588
NC_035085.1	55474542	.	A	T	.	.	MAF_INRAE=37.342;MAF_USDA=14.706
NC_035085.1	55474551	.	A	G	.	.	MAF_INRAE=37.342
NC_035085.1	55474624	.	G	A	.	.	MAF_INRAE=37.342;MAF_USDA=18.824
NC_035085.1	55474630	.	T	C	.	.	MAF_USDA=4.918
NC_035085.1	55474641	.	T	A	.	.	MAF_USDA=3.529
NC_035085.1	55474654	.	A	G	.	.	MAF_USDA=5.738
NC_035085.1	55474762	.	C	T	.	.	MAF_INRAE=16.456;MAF_USDA=31.176
NC_035085.1	55474773	.	A	C	.	.	MAF_USDA=4.098
NC_035085.1	55474776	.	C	T	.	.	MAF_INRAE=16.456;MAF_USDA=31.176
NC_035085.1	55474811	.	T	A	.	.	MAF_INRAE=8.228;MAF_USDA=1.639
NC_035085.1	55474830	.	G	T	.	.	MAF_INRAE=7.5
NC_035085.1	55474835	.	G	A	.	.	MAF_USDA=2.459
NC_035085.1	55474846	.	G	A	.	.	MAF_USDA=2.459
NC_035085.1	55474909	.	G	A	.	.	MAF_USDA=2.459
NC_035085.1	55475090	.	T	A	.	.	MAF_USDA=7.377
NC_035085.1	55475143	.	A	T	.	.	MAF_INRAE=36.709;MAF_USDA=8.197
NC_035085.1	55475155	.	C	A	.	.	MAF_INRAE=15.789;MAF_USDA=2.353
NC_035085.1	55475203	.	T	A	.	.	MAF_INRAE=37.342;MAF_USDA=14.118
NC_035085.1	55475206	.	A	T	.	.	MAF_INRAE=21.519;MAF_USDA=41.667
NC_035085.1	55475208	.	G	A	.	.	MAF_INRAE=20.0;MAF_USDA=13.69
NC_035085.1	55475230	.	T	C	.	.	MAF_USDA=10.417
NC_035085.1	55475244	.	A	C	.	.	MAF_INRAE=27.215;MAF_USDA=5.882
NC_035085.1	55475282	.	C	T	.	.	MAF_INRAE=32.911;MAF_USDA=33.333
NC_035085.1	55475302	.	C	G	.	.	MAF_USDA=6.471
NC_035085.1	55475304	.	G	C	.	.	MAF_INRAE=19.167;MAF_USDA=1.639
NC_035085.1	55475315	.	A	G	.	.	MAF_INRAE=8.228
NC_035085.1	55475329	.	C	A	.	.	MAF_INRAE=10.526;MAF_USDA=12.295
NC_035085.1	55475332	.	T	A	.	.	MAF_USDA=3.279
NC_035085.1	55475341	.	T	G	.	.	MAF_USDA=6.557
NC_035085.1	55475397	.	T	C	.	.	MAF_INRAE=36.709;MAF_USDA=10.588
NC_035085.1	55475410	.	G	T	.	.	MAF_INRAE=9.167;MAF_USDA=12.5
NC_035085.1	55475472	.	C	T	.	.	MAF_USDA=3.333
NC_035085.1	55475522	.	T	C	.	.	MAF_INRAE=26.316;MAF_USDA=12.941
NC_035085.1	55475538	.	G	A	.	.	MAF_USDA=13.529
NC_035085.1	55475675	.	A	C	.	.	MAF_INRAE=37.342;MAF_USDA=14.118
NC_035085.1	55475676	.	A	C	.	.	MAF_INRAE=49.367;MAF_USDA=48.235
NC_035085.1	55475697	.	C	A	.	.	MAF_INRAE=1.667;MAF_USDA=3.529
NC_035085.1	55475957	.	C	T	.	.	MAF_USDA=7.647
NC_035085.1	55475976	.	A	C	.	.	MAF_USDA=7.377
NC_035085.1	55476162	.	G	T	.	.	MAF_INRAE=19.167;MAF_USDA=1.639
NC_035085.1	55476178	.	G	A	.	.	MAF_USDA=14.706
NC_035085.1	55476309	.	C	A	.	.	MAF_INRAE=36.076;MAF_USDA=15.294
NC_035085.1	55476482	.	A	T	.	.	MAF_INRAE=20.0;MAF_USDA=15.294
NC_035085.1	55476488	.	A	T	.	.	MAF_INRAE=13.291;MAF_USDA=35.882
NC_035085.1	55476512	.	A	C	.	.	MAF_INRAE=5.0;MAF_USDA=5.738
NC_035085.1	55476529	.	A	T	.	.	MAF_INRAE=18.333;MAF_USDA=1.639
NC_035085.1	55476530	.	G	T	.	.	MAF_INRAE=36.709;MAF_USDA=11.176
NC_035085.1	55476595	.	A	T	.	.	MAF_INRAE=13.291;MAF_USDA=35.882
NC_035085.1	55476597	.	A	C	.	.	MAF_INRAE=40.0;MAF_USDA=11.176
NC_035085.1	55476599	.	A	C	.	.	MAF_USDA=3.279
NC_035085.1	55476604	.	T	G	.	.	MAF_INRAE=8.228;MAF_USDA=4.098
NC_035085.1	55476612	.	G	A	.	.	MAF_INRAE=8.228;MAF_USDA=16.471
NC_035085.1	55476699	.	T	C	.	.	MAF_INRAE=20.0;MAF_USDA=14.118
NC_035085.1	55476863	.	A	G	.	.	MAF_INRAE=37.342;MAF_USDA=11.176
NC_035085.1	55476924	.	A	T	.	.	MAF_USDA=8.197
NC_035085.1	55476949	.	A	G	.	.	MAF_INRAE=37.975;MAF_USDA=11.176
NC_035085.1	55476987	.	C	T	.	.	MAF_INRAE=29.747;MAF_USDA=48.235
NC_035085.1	55477006	.	G	A	.	.	MAF_USDA=4.098
NC_035085.1	55477013	.	A	T	.	.	MAF_INRAE=19.167;MAF_USDA=1.639
NC_035085.1	55477073	.	C	T	.	.	MAF_USDA=4.098
NC_035085.1	55477104	.	A	G	.	.	MAF_USDA=2.459
NC_035085.1	55477142	.	A	C	.	.	MAF_INRAE=29.747;MAF_USDA=47.059
NC_035085.1	55477236	.	A	G	.	.	MAF_USDA=8.235
NC_035085.1	55477259	.	T	G	.	.	MAF_INRAE=29.747;MAF_USDA=46.386
NC_035085.1	55477266	.	C	T	.	.	MAF_INRAE=12.658
NC_035085.1	55477283	.	G	A	.	.	MAF_INRAE=27.215;MAF_USDA=5.882
NC_035085.1	55477287	.	T	C	.	.	MAF_USDA=1.639
NC_035085.1	55477310	.	A	T	.	.	MAF_INRAE=18.333;MAF_USDA=16.667
NC_035085.1	55477326	.	G	A	.	.	MAF_INRAE=37.975;MAF_USDA=11.176
NC_035085.1	55477369	.	C	T	.	.	MAF_INRAE=2.5
NC_035085.1	55477421	.	G	A	.	.	MAF_INRAE=37.5
NC_035085.1	55477498	.	T	A	.	.	MAF_INRAE=50.0
NC_035085.1	55477501	.	T	C	.	.	MAF_INRAE=50.0
NC_035085.1	55477510	.	A	G	.	.	MAF_INRAE=50.0
NC_035085.1	55477513	.	T	C	.	.	MAF_INRAE=49.167
NC_035085.1	55477516	.	T	G	.	.	MAF_INRAE=49.167
NC_035085.1	55477528	.	A	G	.	.	MAF_INRAE=50.0
NC_035085.1	55477529	.	A	G	.	.	MAF_INRAE=50.0
NC_035085.1	55477531	.	C	G	.	.	MAF_INRAE=50.0
NC_035085.1	55477546	.	C	T	.	.	MAF_INRAE=47.5
NC_035085.1	55477547	.	C	A	.	.	MAF_INRAE=3.333
NC_035085.1	55477579	.	C	T	.	.	MAF_INRAE=35.833
NC_035085.1	55477617	.	G	T	.	.	MAF_INRAE=25.833
NC_035085.1	55477622	.	T	C	.	.	MAF_INRAE=25.833
NC_035085.1	55477636	.	G	T	.	.	MAF_USDA=4.098
NC_035085.1	55477652	.	A	T	.	.	MAF_INRAE=18.333
NC_035085.1	55477653	.	A	G	.	.	MAF_INRAE=18.333
NC_035085.1	55477712	.	G	T	.	.	MAF_INRAE=2.5
NC_035085.1	55477713	.	T	A	.	.	MAF_INRAE=32.911;MAF_USDA=38.824
NC_035085.1	55477715	.	G	A	.	.	MAF_INRAE=2.5
NC_035085.1	55477720	.	C	A	.	.	MAF_INRAE=2.5
NC_035085.1	55477732	.	G	T	.	.	MAF_INRAE=40.0;MAF_USDA=45.294
NC_035085.1	55477739	.	G	C	.	.	MAF_INRAE=2.5
NC_035085.1	55477747	.	G	C	.	.	MAF_INRAE=2.5
NC_035085.1	55477748	.	G	C	.	.	MAF_INRAE=2.5
NC_035085.1	55477750	.	T	C	.	.	MAF_INRAE=2.5
NC_035085.1	55477751	.	T	A	.	.	MAF_INRAE=2.5
NC_035085.1	55477752	.	T	C	.	.	MAF_INRAE=2.5
NC_035085.1	55477757	.	G	A	.	.	MAF_INRAE=2.5
NC_035085.1	55477762	.	T	A	.	.	MAF_INRAE=5.0;MAF_USDA=5.738
NC_035085.1	55477764	.	T	A	.	.	MAF_INRAE=2.5
NC_035085.1	55477766	.	T	C	.	.	MAF_INRAE=32.911;MAF_USDA=32.353
NC_035085.1	55477781	.	A	C	.	.	MAF_USDA=2.459
NC_035085.1	55477786	.	G	T	.	.	MAF_INRAE=32.911;MAF_USDA=31.967
NC_035085.1	55477846	.	C	G	.	.	MAF_INRAE=36.709;MAF_USDA=9.412
NC_035085.1	55477867	.	C	A	.	.	MAF_INRAE=26.316;MAF_USDA=9.836
NC_035085.1	55477931	.	T	C	.	.	MAF_USDA=2.459
NC_035085.1	55478009	.	T	C	.	.	MAF_INRAE=37.342;MAF_USDA=11.176
NC_035085.1	55478109	.	C	A	.	.	MAF_INRAE=37.342;MAF_USDA=12.353
NC_035085.1	55478155	.	A	T	.	.	MAF_USDA=3.279
NC_035085.1	55478182	.	T	A	.	.	MAF_INRAE=7.595;MAF_USDA=3.279
NC_035085.1	55478198	.	C	A	.	.	MAF_USDA=6.667
NC_035085.1	55478203	.	C	T	.	.	MAF_USDA=2.083
NC_035085.1	55478350	.	T	G	.	.	MAF_USDA=4.098
NC_035085.1	55478360	.	A	C	.	.	MAF_USDA=18.824
NC_035085.1	55478389	.	G	C	.	.	MAF_USDA=7.377
NC_035085.1	55478426	.	G	A	.	.	MAF_USDA=1.639
NC_035085.1	55478437	.	A	C	.	.	MAF_INRAE=35.443;MAF_USDA=9.016
NC_035085.1	55478478	.	C	A	.	.	MAF_INRAE=35.443;MAF_USDA=9.016
NC_035085.1	55478510	.	A	C	.	.	MAF_INRAE=32.911;MAF_USDA=32.787
NC_035085.1	55478531	.	C	A	.	.	MAF_INRAE=8.228;MAF_USDA=3.279
NC_035085.1	55478658	.	T	C	.	.	MAF_USDA=4.167
NC_035085.1	55478938	.	C	T	.	.	MAF_INRAE=30.38;MAF_USDA=49.412
NC_035085.1	55479035	.	C	T	.	.	MAF_INRAE=8.228;MAF_USDA=4.098
NC_035085.1	55479041	.	T	G	.	.	MAF_INRAE=20.0;MAF_USDA=5.882
NC_035085.1	55479119	.	T	C	.	.	MAF_INRAE=29.747;MAF_USDA=48.824
NC_035085.1	55479153	.	A	T	.	.	MAF_INRAE=21.519;MAF_USDA=47.024
NC_035085.1	55479171	.	A	C	.	.	MAF_INRAE=17.722;MAF_USDA=10.714
NC_035085.1	55479202	.	G	A	.	.	MAF_USDA=11.765
NC_035085.1	55479224	.	A	G	.	.	MAF_INRAE=36.709;MAF_USDA=16.667
NC_035085.1	55479235	.	T	G	.	.	MAF_USDA=3.279
NC_035085.1	55479346	.	T	G	.	.	MAF_INRAE=37.342;MAF_USDA=10.588
NC_035085.1	55479348	.	A	T	.	.	MAF_INRAE=40.833;MAF_USDA=10.588
NC_035085.1	55479599	.	C	T	.	.	MAF_USDA=2.083
NC_035085.1	55479677	.	G	A	.	.	MAF_INRAE=5.063;MAF_USDA=10.0
NC_035085.1	55479708	.	A	G	.	.	MAF_INRAE=8.228;MAF_USDA=3.279
NC_035085.1	55479713	.	C	A	.	.	MAF_INRAE=5.063;MAF_USDA=4.918
NC_035085.1	55479734	.	A	C	.	.	MAF_INRAE=5.0;MAF_USDA=5.738
NC_035085.1	55479844	.	T	C	.	.	MAF_INRAE=1.667;MAF_USDA=3.279
NC_035085.1	55479854	.	C	T	.	.	MAF_INRAE=8.228;MAF_USDA=4.098
NC_035085.1	55479876	.	G	A	.	.	MAF_INRAE=5.063;MAF_USDA=3.279
NC_035085.1	55479879	.	T	A	.	.	MAF_USDA=4.167
NC_035085.1	55479887	.	C	A	.	.	MAF_INRAE=37.342;MAF_USDA=12.941
NC_035085.1	55480075	.	A	T	.	.	MAF_INRAE=8.228;MAF_USDA=4.918
NC_035085.1	55480091	.	T	A	.	.	MAF_INRAE=45.57;MAF_USDA=12.941
NC_035085.1	55480093	.	T	G	.	.	MAF_INRAE=48.333;MAF_USDA=14.118
NC_035085.1	55480099	.	T	G	.	.	MAF_USDA=2.459
NC_035085.1	55480147	.	A	G	.	.	MAF_USDA=4.918
NC_035085.1	55480187	.	G	T	.	.	MAF_USDA=2.459
NC_035085.1	55480314	.	C	T	.	.	MAF_INRAE=8.228;MAF_USDA=3.279
NC_035085.1	55480322	.	T	A	.	.	MAF_INRAE=8.228;MAF_USDA=3.279
NC_035085.1	55480600	.	C	T	.	.	MAF_INRAE=8.228;MAF_USDA=3.529
NC_035085.1	55480615	.	T	A	.	.	MAF_INRAE=8.228;MAF_USDA=4.098
NC_035085.1	55480788	.	C	A	.	.	MAF_INRAE=1.667;MAF_USDA=2.941
NC_035085.1	55480826	.	T	G	.	.	MAF_INRAE=46.203;MAF_USDA=18.824
NC_035085.1	55480837	.	A	C	.	.	MAF_USDA=11.475
NC_035085.1	55480916	.	C	A	.	.	MAF_INRAE=5.0
NC_035085.1	55480930	.	G	T	.	.	MAF_USDA=8.235
NC_035085.1	55480954	.	G	T	.	.	MAF_USDA=4.918
NC_035085.1	55481090	.	C	G	.	.	MAF_INRAE=8.228;MAF_USDA=4.098
NC_035085.1	55481229	.	G	T	.	.	MAF_INRAE=7.595;MAF_USDA=4.098
NC_035085.1	55481231	.	A	C	.	.	MAF_INRAE=6.667;MAF_USDA=4.098
NC_035085.1	55481249	.	C	G	.	.	MAF_USDA=1.639
NC_035085.1	55481339	.	G	A	.	.	MAF_INRAE=8.228;MAF_USDA=4.098
NC_035085.1	55481397	.	T	C	.	.	MAF_INRAE=27.215;MAF_USDA=34.118
NC_035085.1	55481556	.	C	A	.	.	MAF_INRAE=5.063;MAF_USDA=3.279
NC_035085.1	55481642	.	G	T	.	.	MAF_INRAE=20.0;MAF_USDA=7.647
NC_035085.1	55481669	.	C	A	.	.	MAF_INRAE=5.0
NC_035085.1	55481703	.	G	A	.	.	MAF_INRAE=21.519;MAF_USDA=48.235
NC_035085.1	55481713	.	T	C	.	.	MAF_INRAE=21.519;MAF_USDA=48.235
NC_035085.1	55481749	.	A	C	.	.	MAF_INRAE=20.0;MAF_USDA=4.706
NC_035085.1	55481752	.	G	A	.	.	MAF_USDA=14.706
NC_035085.1	55481763	.	C	A	.	.	MAF_USDA=4.167
NC_035085.1	55481777	.	G	A	.	.	MAF_USDA=4.098
NC_035085.1	55481814	.	C	A	.	.	MAF_USDA=4.098
NC_035085.1	55481870	.	T	C	.	.	MAF_INRAE=6.667
NC_035085.1	55481920	.	G	A	.	.	MAF_USDA=4.918
NC_035085.1	55481940	.	G	T	.	.	MAF_USDA=4.918
NC_035085.1	55482155	.	T	C	.	.	MAF_INRAE=10.127;MAF_USDA=31.765
NC_035085.1	55482206	.	C	T	.	.	MAF_INRAE=5.063;MAF_USDA=11.765
NC_035085.1	55482304	.	G	T	.	.	MAF_INRAE=22.785;MAF_USDA=9.412
NC_035085.1	55482309	.	A	T	.	.	MAF_INRAE=22.785;MAF_USDA=9.412
NC_035085.1	55482352	.	T	A	.	.	MAF_INRAE=5.063;MAF_USDA=12.353
NC_035085.1	55482485	.	C	A	.	.	MAF_USDA=1.639
NC_035085.1	55482486	.	T	A	.	.	MAF_INRAE=5.063;MAF_USDA=2.459
NC_035085.1	55482489	.	A	C	.	.	MAF_USDA=15.574
NC_035085.1	55482634	.	C	T	.	.	MAF_INRAE=4.167;MAF_USDA=4.098
NC_035085.1	55482825	.	G	T	.	.	MAF_INRAE=5.833;MAF_USDA=15.882
NC_035085.1	55483203	.	A	G	.	.	MAF_USDA=1.639
NC_035085.1	55483232	.	C	G	.	.	MAF_INRAE=17.089;MAF_USDA=7.059
NC_035085.1	55483272	.	A	C	.	.	MAF_INRAE=10.526
NC_035085.1	55483303	.	G	A	.	.	MAF_INRAE=14.557;MAF_USDA=5.882
NC_035085.1	55483376	.	T	C	.	.	MAF_USDA=3.529
NC_035085.1	55483582	.	A	C	.	.	MAF_USDA=4.167
NC_035085.1	55483594	.	T	A	.	.	MAF_INRAE=22.785;MAF_USDA=9.412
NC_035085.1	55483600	.	C	A	.	.	MAF_USDA=4.098
NC_035085.1	55483614	.	A	G	.	.	MAF_INRAE=17.5;MAF_USDA=1.639
NC_035085.1	55483616	.	C	T	.	.	MAF_USDA=8.824
NC_035085.1	55483657	.	G	T	.	.	MAF_USDA=1.639
NC_035085.1	55483740	.	A	C	.	.	MAF_USDA=9.016
NC_035085.1	55483754	.	G	T	.	.	MAF_USDA=1.639
NC_035085.1	55483762	.	G	T	.	.	MAF_USDA=2.459
NC_035085.1	55483869	.	G	T	.	.	MAF_USDA=8.235
NC_035085.1	55483917	.	A	C	.	.	MAF_USDA=1.639
NC_035085.1	55483972	.	A	T	.	.	MAF_INRAE=17.722;MAF_USDA=6.471
NC_035085.1	55484036	.	C	T	.	.	MAF_USDA=3.279
NC_035085.1	55484039	.	G	A	.	.	MAF_INRAE=5.063;MAF_USDA=3.529
NC_035085.1	55484060	.	A	C	.	.	MAF_USDA=1.639
NC_035085.1	55484077	.	G	T	.	.	MAF_INRAE=5.063;MAF_USDA=3.333
NC_035085.1	55484089	.	C	T	.	.	MAF_USDA=3.279
NC_035085.1	55484094	.	T	C	.	.	MAF_INRAE=13.291;MAF_USDA=11.765
NC_035085.1	55484137	.	A	C	.	.	MAF_INRAE=17.722;MAF_USDA=7.059
NC_035085.1	55484144	.	C	A	.	.	MAF_INRAE=14.557;MAF_USDA=8.824
NC_035085.1	55484167	.	T	A	.	.	MAF_INRAE=8.228;MAF_USDA=6.557
NC_035085.1	55484184	.	C	T	.	.	MAF_INRAE=8.228;MAF_USDA=7.377
NC_035085.1	55484203	.	T	C	.	.	MAF_USDA=4.098
NC_035085.1	55484207	.	G	A	.	.	MAF_USDA=2.459
NC_035085.1	55484222	.	A	G	.	.	MAF_INRAE=13.291;MAF_USDA=41.765
NC_035085.1	55484239	.	C	T	.	.	MAF_USDA=4.918
NC_035085.1	55484248	.	C	T	.	.	MAF_INRAE=6.667
NC_035085.1	55484351	.	C	A	.	.	MAF_INRAE=17.722;MAF_USDA=7.059
NC_035085.1	55484371	.	T	C	.	.	MAF_INRAE=19.167;MAF_USDA=1.639
NC_035085.1	55484394	.	G	A	.	.	MAF_USDA=4.098
NC_035085.1	55484426	.	A	G	.	.	MAF_USDA=8.235
NC_035085.1	55484468	.	C	A	.	.	MAF_USDA=2.459
NC_035085.1	55484485	.	G	A	.	.	MAF_INRAE=44.304;MAF_USDA=27.059
NC_035085.1	55484506	.	G	A	.	.	MAF_USDA=21.311
NC_035085.1	55484543	.	G	A	.	.	MAF_USDA=7.377
NC_035085.1	55484548	.	T	G	.	.	MAF_INRAE=5.063;MAF_USDA=3.279
NC_035085.1	55484555	.	A	T	.	.	MAF_INRAE=20.0;MAF_USDA=9.412
NC_035085.1	55484663	.	C	T	.	.	MAF_USDA=7.647
NC_035085.1	55484738	.	T	G	.	.	MAF_USDA=9.836
NC_035085.1	55484787	.	A	C	.	.	MAF_INRAE=36.709;MAF_USDA=13.529
NC_035085.1	55484886	.	T	A	.	.	MAF_INRAE=42.405;MAF_USDA=34.118
NC_035085.1	55484983	.	A	T	.	.	MAF_USDA=2.459
NC_035085.1	55485006	.	A	G	.	.	MAF_USDA=12.295
NC_035085.1	55485046	.	T	G	.	.	MAF_USDA=15.574
NC_035085.1	55485064	.	C	G	.	.	MAF_USDA=16.393
NC_035085.1	55485095	.	C	T	.	.	MAF_USDA=2.459
NC_035085.1	55485100	.	T	A	.	.	MAF_INRAE=5.063;MAF_USDA=18.75
NC_035085.1	55485122	.	C	A	.	.	MAF_USDA=2.459
NC_035085.1	55485128	.	C	A	.	.	MAF_INRAE=20.0;MAF_USDA=1.639
NC_035085.1	55485129	.	G	A	.	.	MAF_USDA=2.459
NC_035085.1	55485155	.	G	C	.	.	MAF_INRAE=20.0
NC_035085.1	55485190	.	G	A	.	.	MAF_INRAE=5.063;MAF_USDA=18.75
NC_035085.1	55485234	.	C	T	.	.	MAF_USDA=4.918
NC_035085.1	55485266	.	T	C	.	.	MAF_USDA=13.115
NC_035085.1	55485272	.	T	G	.	.	MAF_USDA=1.639
NC_035085.1	55485274	.	A	T	.	.	MAF_USDA=3.279
NC_035085.1	55485276	.	A	T	.	.	MAF_USDA=10.656
NC_035085.1	55485287	.	C	G	.	.	MAF_USDA=3.279
NC_035085.1	55485313	.	C	G	.	.	MAF_USDA=4.098
NC_035085.1	55485340	.	A	C	.	.	MAF_INRAE=8.228
NC_035085.1	55485356	.	A	G	.	.	MAF_INRAE=4.43;MAF_USDA=10.588
NC_035085.1	55485387	.	G	T	.	.	MAF_USDA=4.098
NC_035085.1	55485396	.	G	A	.	.	MAF_USDA=4.918
NC_035085.1	55485411	.	C	T	.	.	MAF_INRAE=22.785;MAF_USDA=12.941
NC_035085.1	55485432	.	C	T	.	.	MAF_USDA=8.235
NC_035085.1	55485443	.	G	T	.	.	MAF_INRAE=21.053;MAF_USDA=46.471
NC_035085.1	55485594	.	G	A	.	.	MAF_USDA=1.724
NC_035085.1	55485622	.	T	C	.	.	MAF_USDA=18.75
NC_035085.1	55486222	.	G	C	.	.	MAF_USDA=12.5
NC_035085.1	55486261	.	G	T	.	.	MAF_USDA=2.459
NC_035085.1	55486266	.	A	G	.	.	MAF_USDA=4.098
NC_035085.1	55486276	.	G	T	.	.	MAF_USDA=19.672
NC_035085.1	55486293	.	C	A	.	.	MAF_USDA=28.235
NC_035085.1	55486314	.	C	T	.	.	MAF_INRAE=17.5;MAF_USDA=4.918
NC_035085.1	55486377	.	G	T	.	.	MAF_INRAE=5.063;MAF_USDA=15.294
NC_035085.1	55486401	.	G	A	.	.	MAF_USDA=6.557
NC_035085.1	55486416	.	A	T	.	.	MAF_INRAE=31.646;MAF_USDA=34.706
NC_035085.1	55486424	.	A	T	.	.	MAF_INRAE=31.646;MAF_USDA=41.176
NC_035085.1	55486467	.	C	A	.	.	MAF_USDA=21.311
NC_035085.1	55486517	.	C	A	.	.	MAF_USDA=4.098
NC_035085.1	55486537	.	C	T	.	.	MAF_INRAE=5.063;MAF_USDA=30.0
NC_035085.1	55486582	.	A	G	.	.	MAF_INRAE=8.228;MAF_USDA=5.294
NC_035085.1	55486668	.	T	C	.	.	MAF_USDA=5.738
NC_035085.1	55486822	.	C	T	.	.	MAF_USDA=2.459
NC_035085.1	55486852	.	C	A	.	.	MAF_INRAE=5.063;MAF_USDA=17.059
NC_035085.1	55486888	.	G	T	.	.	MAF_INRAE=20.0
NC_035085.1	55486921	.	A	T	.	.	MAF_INRAE=48.734;MAF_USDA=18.235
NC_035085.1	55486940	.	G	A	.	.	MAF_INRAE=5.063;MAF_USDA=14.118
NC_035085.1	55486967	.	A	T	.	.	MAF_USDA=14.706
NC_035085.1	55486988	.	C	G	.	.	MAF_USDA=1.639
NC_035085.1	55487136	.	T	A	.	.	MAF_USDA=22.917
NC_035085.1	55487169	.	C	T	.	.	MAF_INRAE=12.658;MAF_USDA=13.529
NC_035085.1	55487182	.	T	G	.	.	MAF_USDA=5.294
NC_035085.1	55487193	.	T	C	.	.	MAF_USDA=1.639
NC_035085.1	55487200	.	C	T	.	.	MAF_INRAE=10.526;MAF_USDA=12.353
NC_035085.1	55487202	.	G	A	.	.	MAF_USDA=2.459
NC_035085.1	55487226	.	A	T	.	.	MAF_INRAE=5.063;MAF_USDA=16.471
NC_035085.1	55487229	.	T	G	.	.	MAF_USDA=6.471
NC_035085.1	55487232	.	A	T	.	.	MAF_INRAE=1.667;MAF_USDA=11.176
NC_035085.1	55487241	.	A	G	.	.	MAF_INRAE=19.167;MAF_USDA=1.639
NC_035085.1	55487244	.	G	A	.	.	MAF_USDA=4.098
NC_035085.1	55487248	.	C	A	.	.	MAF_INRAE=10.526
NC_035085.1	55487249	.	A	T	.	.	MAF_INRAE=12.658;MAF_USDA=13.529
NC_035085.1	55487253	.	A	G	.	.	MAF_USDA=5.882
NC_035085.1	55487266	.	T	G	.	.	MAF_USDA=1.639
NC_035085.1	55487271	.	A	T	.	.	MAF_USDA=1.639
NC_035085.1	55487304	.	C	T	.	.	MAF_INRAE=17.722;MAF_USDA=7.647
NC_035085.1	55487310	.	A	G	.	.	MAF_USDA=1.639
NC_035085.1	55487327	.	A	T	.	.	MAF_INRAE=5.263;MAF_USDA=19.412
NC_035085.1	55487343	.	C	T	.	.	MAF_USDA=5.738
NC_035085.1	55487387	.	T	G	.	.	MAF_USDA=7.377
NC_035085.1	55487397	.	C	A	.	.	MAF_INRAE=29.114;MAF_USDA=41.667
NC_035085.1	55487426	.	A	C	.	.	MAF_USDA=7.377
NC_035085.1	55487427	.	C	A	.	.	MAF_USDA=11.475
NC_035085.1	55487486	.	C	G	.	.	MAF_INRAE=19.167;MAF_USDA=11.475
NC_035085.1	55487564	.	C	T	.	.	MAF_USDA=3.529
NC_035085.1	55487588	.	C	T	.	.	MAF_USDA=3.279
NC_035085.1	55487655	.	G	C	.	.	MAF_USDA=6.471
NC_035085.1	55487715	.	T	G	.	.	MAF_USDA=6.557
NC_035085.1	55487749	.	T	A	.	.	MAF_USDA=21.765
NC_035085.1	55487773	.	T	G	.	.	MAF_USDA=4.098
NC_035085.1	55487791	.	C	A	.	.	MAF_INRAE=46.203;MAF_USDA=15.882
NC_035085.1	55487818	.	A	T	.	.	MAF_USDA=4.918
NC_035085.1	55487854	.	T	C	.	.	MAF_USDA=6.25
NC_035085.1	55487861	.	C	T	.	.	MAF_INRAE=27.215;MAF_USDA=40.0
NC_035085.1	55487913	.	A	C	.	.	MAF_USDA=10.417
NC_035085.1	55488010	.	G	A	.	.	MAF_USDA=1.639
NC_035085.1	55488011	.	C	T	.	.	MAF_USDA=1.639
NC_035085.1	55488125	.	A	C	.	.	MAF_INRAE=38.608;MAF_USDA=27.647
NC_035085.1	55488126	.	G	A	.	.	MAF_INRAE=39.167;MAF_USDA=31.765
NC_035085.1	55488130	.	T	C	.	.	MAF_INRAE=12.5;MAF_USDA=37.5
NC_035085.1	55488171	.	G	T	.	.	MAF_INRAE=27.5;MAF_USDA=44.706
NC_035085.1	55488223	.	T	C	.	.	MAF_INRAE=40.833;MAF_USDA=15.882
NC_035085.1	55488246	.	T	A	.	.	MAF_USDA=2.459
NC_035085.1	55488247	.	A	T	.	.	MAF_INRAE=5.833;MAF_USDA=5.882
NC_035085.1	55488252	.	T	C	.	.	MAF_USDA=7.059
NC_035085.1	55488332	.	G	C	.	.	MAF_USDA=14.118
NC_035085.1	55488362	.	C	A	.	.	MAF_INRAE=6.667
NC_035085.1	55488363	.	C	A	.	.	MAF_INRAE=7.5
NC_035085.1	55488380	.	T	G	.	.	MAF_INRAE=10.0
NC_035085.1	55488393	.	A	C	.	.	MAF_INRAE=10.833
NC_035085.1	55488406	.	G	A	.	.	MAF_INRAE=7.5
NC_035085.1	55488424	.	G	A	.	.	MAF_INRAE=10.0
NC_035085.1	55488425	.	A	G	.	.	MAF_INRAE=10.0
NC_035085.1	55488445	.	C	G	.	.	MAF_INRAE=10.0
NC_035085.1	55488455	.	G	A	.	.	MAF_INRAE=9.167
NC_035085.1	55488456	.	T	C	.	.	MAF_INRAE=10.0
NC_035085.1	55488459	.	C	T	.	.	MAF_INRAE=9.167
NC_035085.1	55488461	.	T	C	.	.	MAF_INRAE=3.333
NC_035085.1	55488463	.	C	T	.	.	MAF_INRAE=35.833;MAF_USDA=18.824
NC_035085.1	55488481	.	A	T	.	.	MAF_INRAE=2.5
NC_035085.1	55488534	.	A	C	.	.	MAF_INRAE=17.722;MAF_USDA=11.905
NC_035085.1	55488553	.	C	A	.	.	MAF_USDA=4.762
NC_035085.1	55488569	.	C	A	.	.	MAF_USDA=14.286
NC_035085.1	55488573	.	T	C	.	.	MAF_INRAE=41.667;MAF_USDA=16.071
NC_035085.1	55488611	.	C	T	.	.	MAF_INRAE=5.0
NC_035085.1	55488705	.	C	T	.	.	MAF_USDA=2.459
NC_035085.1	55488765	.	T	C	.	.	MAF_USDA=4.118
NC_035085.1	55488876	.	G	A	.	.	MAF_USDA=4.098
NC_035085.1	55489138	.	C	A	.	.	MAF_INRAE=29.747;MAF_USDA=8.235
NC_035085.1	55489139	.	T	G	.	.	MAF_USDA=2.459
NC_035085.1	55489228	.	A	C	.	.	MAF_INRAE=8.861;MAF_USDA=7.647
NC_035085.1	55489254	.	C	T	.	.	MAF_INRAE=26.582;MAF_USDA=29.412
NC_035085.1	55489278	.	A	C	.	.	MAF_USDA=21.176
NC_035085.1	55489293	.	A	T	.	.	MAF_USDA=3.529
NC_035085.1	55489305	.	T	A	.	.	MAF_USDA=5.738
NC_035085.1	55489421	.	C	A	.	.	MAF_USDA=4.098
NC_035085.1	55489497	.	A	C	.	.	MAF_USDA=8.333
NC_035085.1	55489545	.	T	A	.	.	MAF_USDA=14.706
NC_035085.1	55489566	.	C	T	.	.	MAF_USDA=20.588
NC_035085.1	55489658	.	C	T	.	.	MAF_INRAE=17.722;MAF_USDA=14.706
NC_035085.1	55489662	.	A	G	.	.	MAF_INRAE=42.5;MAF_USDA=41.176
NC_035085.1	55489868	.	T	C	.	.	MAF_INRAE=18.354;MAF_USDA=11.475
NC_035085.1	55489983	.	A	G	.	.	MAF_USDA=4.098
NC_035085.1	55489991	.	T	G	.	.	MAF_INRAE=1.667;MAF_USDA=2.083
NC_035085.1	55490067	.	G	T	.	.	MAF_USDA=3.529
NC_035085.1	55490196	.	A	C	.	.	MAF_USDA=14.706
NC_035085.1	55490249	.	T	C	.	.	MAF_USDA=2.941
NC_035085.1	55490270	.	G	A	.	.	MAF_USDA=2.459
NC_035085.1	55490275	.	G	A	.	.	MAF_USDA=4.167
NC_035085.1	55490297	.	T	C	.	.	MAF_USDA=1.639
NC_035085.1	55490338	.	C	A	.	.	MAF_USDA=3.279
NC_035085.1	55490379	.	T	C	.	.	MAF_USDA=1.639
NC_035085.1	55490596	.	A	G	.	.	MAF_INRAE=42.405;MAF_USDA=15.882
NC_035085.1	55490792	.	A	G	.	.	MAF_USDA=4.918
NC_035085.1	55490970	.	T	C	.	.	MAF_INRAE=18.354;MAF_USDA=47.917
NC_035085.1	55490972	.	G	A	.	.	MAF_USDA=12.5
NC_035085.1	55491052	.	T	C	.	.	MAF_INRAE=17.722
NC_035085.1	55491057	.	T	C	.	.	MAF_INRAE=17.722
NC_035085.1	55491058	.	A	C	.	.	MAF_INRAE=18.333
NC_035085.1	55491060	.	T	G	.	.	MAF_INRAE=18.333
NC_035085.1	55491230	.	C	A	.	.	MAF_USDA=10.0
NC_035085.1	55491277	.	G	A	.	.	MAF_USDA=10.0
NC_035085.1	55491338	.	T	C	.	.	MAF_INRAE=1.667;MAF_USDA=3.529
NC_035085.1	55491466	.	A	G	.	.	MAF_USDA=1.639
NC_035085.1	55491492	.	T	C	.	.	MAF_INRAE=17.722;MAF_USDA=17.059
NC_035085.1	55491517	.	C	T	.	.	MAF_INRAE=6.667
NC_035085.1	55491861	.	A	C	.	.	MAF_INRAE=4.43;MAF_USDA=2.353
NC_035085.1	55491886	.	A	G	.	.	MAF_USDA=9.016
NC_035085.1	55491952	.	G	T	.	.	MAF_INRAE=4.43;MAF_USDA=3.279
NC_035085.1	55491964	.	C	G	.	.	MAF_INRAE=13.924;MAF_USDA=5.882
NC_035085.1	55492059	.	A	C	.	.	MAF_INRAE=17.722;MAF_USDA=11.765
NC_035085.1	55492097	.	A	G	.	.	MAF_INRAE=18.354;MAF_USDA=13.095
NC_035085.1	55492099	.	A	T	.	.	MAF_INRAE=19.167;MAF_USDA=12.5
NC_035085.1	55492100	.	A	G	.	.	MAF_INRAE=19.167;MAF_USDA=11.905
NC_035085.1	55492112	.	G	A	.	.	MAF_USDA=1.639
NC_035085.1	55492121	.	T	A	.	.	MAF_USDA=4.918
NC_035085.1	55492173	.	C	T	.	.	MAF_USDA=2.459
NC_035085.1	55492187	.	C	A	.	.	MAF_USDA=1.639
NC_035085.1	55492229	.	C	T	.	.	MAF_INRAE=1.667;MAF_USDA=3.529
NC_035085.1	55492297	.	G	C	.	.	MAF_USDA=10.0
NC_035085.1	55492410	.	G	T	.	.	MAF_USDA=1.639
NC_035085.1	55492426	.	GC	GT	.	.	MAF_USDA=16.667
NC_035085.1	55492427	.	C	T	.	.	MAF_INRAE=36.842
NC_035085.1	55492439	.	C	A	.	.	MAF_INRAE=17.722;MAF_USDA=16.667
NC_035085.1	55492441	.	C	T	.	.	MAF_INRAE=18.333
NC_035085.1	55492499	.	G	C	.	.	MAF_INRAE=17.722;MAF_USDA=14.706
NC_035085.1	55492521	.	C	T	.	.	MAF_INRAE=10.526
NC_035085.1	55492532	.	C	T	.	.	MAF_USDA=4.098
NC_035085.1	55492546	.	C	T	.	.	MAF_USDA=2.083
NC_035085.1	55492561	.	G	T	.	.	MAF_USDA=4.098
NC_035085.1	55492573	.	C	A	.	.	MAF_USDA=20.588
NC_035085.1	55492634	.	C	A	.	.	MAF_INRAE=5.696;MAF_USDA=14.583
NC_035085.1	55492673	.	A	T	.	.	MAF_INRAE=18.333;MAF_USDA=12.941
NC_035085.1	55492741	.	T	G	.	.	MAF_INRAE=5.063;MAF_USDA=14.706
NC_035085.1	55492796	.	T	G	.	.	MAF_USDA=12.353
NC_035085.1	55492812	.	G	C	.	.	MAF_INRAE=18.354;MAF_USDA=8.235
NC_035085.1	55492879	.	T	C	.	.	MAF_USDA=4.098
NC_035085.1	55492886	.	G	A	.	.	MAF_INRAE=17.722;MAF_USDA=12.295
NC_035085.1	55492922	.	C	T	.	.	MAF_USDA=3.279
NC_035085.1	55492923	.	A	G	.	.	MAF_INRAE=27.848;MAF_USDA=16.471
NC_035085.1	55492954	.	T	C	.	.	MAF_USDA=2.459
NC_035085.1	55493009	.	T	C	.	.	MAF_INRAE=15.789;MAF_USDA=16.667
NC_035085.1	55493042	.	C	A	.	.	MAF_USDA=1.639
NC_035085.1	55493069	.	C	A	.	.	MAF_INRAE=5.0
NC_035085.1	55493321	.	C	T	.	.	MAF_USDA=22.353
NC_035085.1	55493345	.	T	G	.	.	MAF_INRAE=18.354;MAF_USDA=18.75
NC_035085.1	55493347	.	G	T	.	.	MAF_INRAE=5.063;MAF_USDA=2.083
NC_035085.1	55493356	.	T	G	.	.	MAF_USDA=4.098
NC_035085.1	55493534	.	G	A	.	.	MAF_USDA=9.016
NC_035085.1	55493697	.	G	C	.	.	MAF_INRAE=19.167;MAF_USDA=1.639
NC_035085.1	55493698	.	C	T	.	.	MAF_USDA=1.639
NC_035085.1	55493725	.	G	T	.	.	MAF_USDA=1.639
NC_035085.1	55493778	.	A	C	.	.	MAF_INRAE=20.0
NC_035085.1	55493814	.	G	T	.	.	MAF_INRAE=43.038;MAF_USDA=17.059
NC_035085.1	55493948	.	C	T	.	.	MAF_INRAE=6.667
NC_035085.1	55493974	.	G	A	.	.	MAF_USDA=1.639
NC_035085.1	55494198	.	G	T	.	.	MAF_INRAE=2.5
NC_035085.1	55494215	.	T	G	.	.	MAF_USDA=4.918
NC_035085.1	55494226	.	G	A	.	.	MAF_INRAE=9.167
NC_035085.1	55494247	.	G	C	.	.	MAF_INRAE=22.785;MAF_USDA=38.235
NC_035085.1	55494274	.	G	T	.	.	MAF_INRAE=6.667
NC_035085.1	55494335	.	A	C	.	.	MAF_INRAE=22.785;MAF_USDA=38.824
NC_035085.1	55494399	.	A	T	.	.	MAF_USDA=4.098
NC_035085.1	55494403	.	T	G	.	.	MAF_INRAE=21.667;MAF_USDA=31.25
NC_035085.1	55494405	.	C	A	.	.	MAF_INRAE=21.667;MAF_USDA=31.25
NC_035085.1	55494446	.	C	A	.	.	MAF_INRAE=22.785;MAF_USDA=34.706
NC_035085.1	55494539	.	T	A	.	.	MAF_INRAE=8.861;MAF_USDA=1.765
NC_035085.1	55494627	.	G	A	.	.	MAF_INRAE=17.722;MAF_USDA=8.235
NC_035085.1	55494678	.	A	T	.	.	MAF_USDA=5.738
NC_035085.1	55494815	.	T	A	.	.	MAF_INRAE=22.785;MAF_USDA=35.294
NC_035085.1	55494830	.	C	T	.	.	MAF_INRAE=5.063;MAF_USDA=4.118
NC_035085.1	55494885	.	C	G	.	.	MAF_INRAE=22.785;MAF_USDA=34.706
NC_035085.1	55494892	.	T	C	.	.	MAF_INRAE=5.063;MAF_USDA=3.279
NC_035085.1	55494933	.	G	A	.	.	MAF_INRAE=28.481;MAF_USDA=15.294
NC_035085.1	55495005	.	A	C	.	.	MAF_INRAE=22.785;MAF_USDA=35.882
NC_035085.1	55495010	.	G	T	.	.	MAF_USDA=4.706
NC_035085.1	55495011	.	C	T	.	.	MAF_USDA=1.639
NC_035085.1	55495024	.	A	G	.	.	MAF_USDA=3.279
NC_035085.1	55495039	.	C	T	.	.	MAF_INRAE=22.785;MAF_USDA=38.235
NC_035085.1	55495046	.	C	G	.	.	MAF_INRAE=22.785;MAF_USDA=38.235
NC_035085.1	55495078	.	G	A	.	.	MAF_INRAE=12.025;MAF_USDA=16.471
NC_035085.1	55495124	.	T	G	.	.	MAF_USDA=4.918
NC_035085.1	55495136	.	A	G	.	.	MAF_INRAE=24.051;MAF_USDA=30.588
NC_035085.1	55495223	.	G	A	.	.	MAF_INRAE=7.5
NC_035085.1	55495231	.	A	C	.	.	MAF_INRAE=22.785;MAF_USDA=35.294
NC_035085.1	55495242	.	A	C	.	.	MAF_INRAE=1.667;MAF_USDA=4.098
NC_035085.1	55495287	.	A	T	.	.	MAF_INRAE=22.785;MAF_USDA=35.294
NC_035085.1	55495292	.	A	G	.	.	MAF_INRAE=1.667;MAF_USDA=2.941
NC_035085.1	55495332	.	G	T	.	.	MAF_INRAE=22.785;MAF_USDA=35.882
NC_035085.1	55495362	.	G	A	.	.	MAF_INRAE=22.785;MAF_USDA=35.882
NC_035085.1	55495384	.	AATCG	AATCC	.	.	MAF_USDA=31.25
NC_035085.1	55495509	.	A	G	.	.	MAF_USDA=23.529
NC_035085.1	55495520	.	A	G	.	.	MAF_INRAE=24.051;MAF_USDA=46.471
NC_035085.1	55495563	.	T	C	.	.	MAF_INRAE=26.316;MAF_USDA=37.647
NC_035085.1	55495681	.	G	T	.	.	MAF_INRAE=10.526;MAF_USDA=1.639
NC_035085.1	55495704	.	G	A	.	.	MAF_INRAE=23.418;MAF_USDA=36.471
NC_035085.1	55495805	.	T	G	.	.	MAF_INRAE=39.873;MAF_USDA=47.647
NC_035085.1	55495850	.	A	G	.	.	MAF_USDA=3.529
NC_035085.1	55495936	.	C	T	.	.	MAF_INRAE=6.667
NC_035085.1	55496070	.	A	G	.	.	MAF_USDA=4.706
NC_035085.1	55496144	.	T	A	.	.	MAF_USDA=13.934
NC_035085.1	55496166	.	G	T	.	.	MAF_USDA=12.295
NC_035085.1	55496198	.	C	T	.	.	MAF_INRAE=43.038;MAF_USDA=38.235
NC_035085.1	55496226	.	C	T	.	.	MAF_INRAE=18.333;MAF_USDA=2.459
NC_035085.1	55496275	.	A	G	.	.	MAF_USDA=3.279
NC_035085.1	55496524	.	A	G	.	.	MAF_INRAE=18.354;MAF_USDA=50.0
NC_035085.1	55496693	.	T	C	.	.	MAF_INRAE=9.167
NC_035085.1	55496800	.	T	C	.	.	MAF_USDA=6.557
NC_035085.1	55496911	.	G	A	.	.	MAF_INRAE=10.526
NC_035085.1	55498590	.	A	C	.	.	MAF_USDA=5.294
NC_035085.1	55498595	.	T	G	.	.	MAF_INRAE=10.526;MAF_USDA=8.824
NC_035085.1	55498613	.	A	G	.	.	MAF_INRAE=10.526;MAF_USDA=7.377
NC_035085.1	55498639	.	G	C	.	.	MAF_INRAE=10.526
NC_035085.1	55498664	.	A	T	.	.	MAF_USDA=8.929
NC_035085.1	55498789	.	G	A	.	.	MAF_INRAE=18.333;MAF_USDA=3.571
NC_035085.1	55498797	.	G	A	.	.	MAF_INRAE=18.987;MAF_USDA=44.048
NC_035085.1	55498891	.	C	A	.	.	MAF_INRAE=29.114;MAF_USDA=11.176
NC_035085.1	55498921	.	G	A	.	.	MAF_INRAE=20.0
NC_035085.1	55499044	.	C	A	.	.	MAF_INRAE=9.494;MAF_USDA=6.557
NC_035085.1	55499052	.	A	C	.	.	MAF_USDA=1.639
NC_035085.1	55499107	.	T	G	.	.	MAF_INRAE=4.167
NC_035085.1	55499270	.	T	C	.	.	MAF_USDA=4.098
NC_035085.1	55499294	.	C	T	.	.	MAF_USDA=2.459
NC_035085.1	55499308	.	C	T	.	.	MAF_USDA=8.333
NC_035085.1	55499418	.	G	A	.	.	MAF_INRAE=30.38;MAF_USDA=29.412
NC_035085.1	55499420	.	C	A	.	.	MAF_INRAE=20.0
NC_035085.1	55499435	.	C	T	.	.	MAF_USDA=3.529
NC_035085.1	55499514	.	A	G	.	.	MAF_INRAE=6.329;MAF_USDA=13.529
NC_035085.1	55499554	.	C	T	.	.	MAF_INRAE=19.167;MAF_USDA=8.333
NC_035085.1	55499566	.	A	T	.	.	MAF_INRAE=1.667;MAF_USDA=2.941
NC_035085.1	55499584	.	A	C	.	.	MAF_INRAE=18.354;MAF_USDA=43.529
NC_035085.1	55499702	.	G	A	.	.	MAF_INRAE=6.667
NC_035085.1	55499747	.	C	G	.	.	MAF_INRAE=37.342;MAF_USDA=25.294
NC_035085.1	55499856	.	C	T	.	.	MAF_INRAE=41.139;MAF_USDA=27.083
NC_035085.1	55499926	.	A	T	.	.	MAF_INRAE=1.667;MAF_USDA=2.941
NC_035085.1	55499951	.	C	T	.	.	MAF_USDA=10.0
NC_035085.1	55500067	.	C	A	.	.	MAF_INRAE=6.667
NC_035085.1	55500107	.	T	G	.	.	MAF_INRAE=6.667
NC_035085.1	55500144	.	G	A	.	.	MAF_INRAE=29.114;MAF_USDA=1.639
NC_035085.1	55500181	.	G	C	.	.	MAF_INRAE=37.342;MAF_USDA=24.118
NC_035085.1	55500286	.	T	C	.	.	MAF_USDA=1.639
NC_035085.1	55500418	.	G	T	.	.	MAF_INRAE=5.063;MAF_USDA=4.706
NC_035085.1	55500445	.	A	G	.	.	MAF_INRAE=6.667
NC_035085.1	55500612	.	T	G	.	.	MAF_USDA=22.941
NC_035085.1	55500675	.	G	T	.	.	MAF_INRAE=6.667
NC_035085.1	55500710	.	C	A	.	.	MAF_USDA=7.377
NC_035085.1	55500767	.	A	C	.	.	MAF_USDA=9.412
NC_035085.1	55500821	.	G	A	.	.	MAF_USDA=4.918
NC_035085.1	55500902	.	C	T	.	.	MAF_USDA=10.0
NC_035085.1	55501067	.	T	C	.	.	MAF_USDA=1.639
NC_035085.1	55501227	.	A	G	.	.	MAF_INRAE=5.833
NC_035085.1	55501243	.	A	T	.	.	MAF_INRAE=6.329;MAF_USDA=15.294
NC_035085.1	55501286	.	A	C	.	.	MAF_INRAE=10.526
NC_035085.1	55501302	.	C	T	.	.	MAF_INRAE=19.167;MAF_USDA=4.706
NC_035085.1	55501469	.	G	T	.	.	MAF_INRAE=34.81;MAF_USDA=45.294
NC_035085.1	55501569	.	T	C	.	.	MAF_INRAE=6.667
NC_035085.1	55501687	.	C	T	.	.	MAF_USDA=1.639
NC_035085.1	55501697	.	C	A	.	.	MAF_INRAE=6.667
NC_035085.1	55501756	.	A	T	.	.	MAF_INRAE=34.81;MAF_USDA=43.529
NC_035085.1	55501757	.	A	T	.	.	MAF_USDA=4.098
NC_035085.1	55501761	.	A	T,C	.	.	MAF_INRAE=21.053
NC_035085.1	55501777	.	C	T	.	.	MAF_USDA=1.639
NC_035085.1	55501845	.	G	A	.	.	MAF_USDA=1.639
NC_035085.1	55501868	.	T	G	.	.	MAF_USDA=2.459
NC_035085.1	55501889	.	C	G	.	.	MAF_INRAE=44.304;MAF_USDA=40.588
NC_035085.1	55501897	.	G	A	.	.	MAF_USDA=3.529
NC_035085.1	55501909	.	T	G	.	.	MAF_USDA=1.639
NC_035085.1	55501981	.	C	A	.	.	MAF_INRAE=6.667
NC_035085.1	55502006	.	T	C	.	.	MAF_INRAE=10.526
NC_035085.1	55502018	.	T	A	.	.	MAF_INRAE=1.667;MAF_USDA=2.941
NC_035085.1	55502176	.	A	C	.	.	MAF_INRAE=10.526
NC_035085.1	55502181	.	T	G	.	.	MAF_USDA=4.918
NC_035085.1	55502211	.	A	C	.	.	MAF_USDA=2.941
NC_035085.1	55502220	.	A	C	.	.	MAF_INRAE=9.167;MAF_USDA=12.5
NC_035085.1	55502247	.	T	A	.	.	MAF_INRAE=34.81;MAF_USDA=46.471
NC_035085.1	55502324	.	C	T	.	.	MAF_USDA=8.333
NC_035085.1	55502333	.	C	G	.	.	MAF_USDA=1.639
NC_035085.1	55502363	.	C	A	.	.	MAF_USDA=12.941
NC_035085.1	55502472	.	T	G	.	.	MAF_INRAE=12.658
NC_035085.1	55502477	.	T	A	.	.	MAF_INRAE=39.873;MAF_USDA=45.294
NC_035085.1	55502514	.	G	A	.	.	MAF_USDA=7.377
NC_035085.1	55502523	.	G	C	.	.	MAF_USDA=1.639
NC_035085.1	55502526	.	G	T	.	.	MAF_INRAE=10.526;MAF_USDA=5.738
NC_035085.1	55502751	.	T	C	.	.	MAF_INRAE=34.81;MAF_USDA=46.471
NC_035085.1	55502766	.	T	A	.	.	MAF_INRAE=6.667
NC_035085.1	55502767	.	T	C	.	.	MAF_INRAE=6.667
NC_035085.1	55502778	.	T	A	.	.	MAF_INRAE=6.667
NC_035085.1	55502802	.	G	C	.	.	MAF_INRAE=6.667
NC_035085.1	55502820	.	G	A	.	.	MAF_INRAE=34.81;MAF_USDA=45.882
NC_035085.1	55502854	.	G	T	.	.	MAF_USDA=4.098
NC_035085.1	55502958	.	G	T	.	.	MAF_INRAE=20.0
NC_035085.1	55502962	.	C	T	.	.	MAF_INRAE=5.063;MAF_USDA=2.941
NC_035085.1	55502987	.	T	C	.	.	MAF_USDA=2.459
NC_035085.1	55503034	.	C	A	.	.	MAF_USDA=4.118
NC_035085.1	55503100	.	C	G	.	.	MAF_USDA=7.377
NC_035085.1	55503210	.	T	C	.	.	MAF_INRAE=6.667
NC_035085.1	55503235	.	T	A	.	.	MAF_INRAE=6.667
NC_035085.1	55503282	.	A	G	.	.	MAF_INRAE=6.667
NC_035085.1	55503331	.	C	A	.	.	MAF_USDA=2.459
NC_035085.1	55503445	.	A	T	.	.	MAF_USDA=2.459
NC_035085.1	55503493	.	C	T	.	.	MAF_INRAE=6.667
NC_035085.1	55503535	.	C	A	.	.	MAF_USDA=5.738
NC_035085.1	55503537	.	T	A	.	.	MAF_INRAE=18.333;MAF_USDA=7.059
NC_035085.1	55503582	.	G	T	.	.	MAF_USDA=4.098
NC_035085.1	55503599	.	C	T	.	.	MAF_USDA=1.639
NC_035085.1	55503624	.	G	T	.	.	MAF_USDA=1.639
NC_035085.1	55503707	.	C	T	.	.	MAF_USDA=8.197
NC_035085.1	55503711	.	C	T	.	.	MAF_USDA=13.529
NC_035085.1	55503721	.	T	A	.	.	MAF_USDA=1.639
NC_035085.1	55503759	.	C	T	.	.	MAF_USDA=6.557
NC_035085.1	55503860	.	G	T	.	.	MAF_USDA=3.333
NC_035085.1	55503938	.	G	A	.	.	MAF_INRAE=21.667
NC_035085.1	55504065	.	T	G	.	.	MAF_USDA=7.377
NC_035085.1	55504105	.	A	G	.	.	MAF_INRAE=13.924
NC_035085.1	55504140	.	G	A	.	.	MAF_INRAE=22.5;MAF_USDA=43.529
NC_035085.1	55504163	.	T	G	.	.	MAF_INRAE=5.833;MAF_USDA=18.75
NC_035085.1	55504226	.	C	G	.	.	MAF_USDA=4.167
NC_035085.1	55504322	.	T	C	.	.	MAF_INRAE=1.667;MAF_USDA=2.941
NC_035085.1	55504353	.	G	A	.	.	MAF_USDA=2.459
NC_035085.1	55504374	.	G	A	.	.	MAF_INRAE=46.835;MAF_USDA=40.588
NC_035085.1	55504458	.	G	A	.	.	MAF_USDA=1.639
NC_035085.1	55504505	.	T	A	.	.	MAF_USDA=1.639
NC_035085.1	55504510	.	A	T	.	.	MAF_INRAE=10.526
NC_035085.1	55504526	.	A	T	.	.	MAF_INRAE=49.367
NC_035085.1	55504527	.	C	T	.	.	MAF_INRAE=41.667
NC_035085.1	55504528	.	A	C	.	.	MAF_INRAE=14.557
NC_035085.1	55504569	.	T	C	.	.	MAF_INRAE=9.167
NC_035085.1	55504609	.	C	T	.	.	MAF_USDA=12.295
NC_035085.1	55504839	.	A	G	.	.	MAF_USDA=4.918
NC_035085.1	55505032	.	C	T	.	.	MAF_INRAE=16.667;MAF_USDA=1.639
NC_035085.1	55505116	.	G	A	.	.	MAF_INRAE=41.667;MAF_USDA=41.176
NC_035085.1	55505252	.	C	T	.	.	MAF_USDA=7.377
NC_035085.1	55505365	.	T	C	.	.	MAF_INRAE=41.667;MAF_USDA=40.588
NC_035085.1	55505507	.	G	C	.	.	MAF_INRAE=8.333;MAF_USDA=8.197
NC_035085.1	55505516	.	G	C	.	.	MAF_INRAE=17.5;MAF_USDA=1.639
NC_035085.1	55505594	.	T	C	.	.	MAF_INRAE=22.5;MAF_USDA=27.059
NC_035085.1	55505637	.	G	T	.	.	MAF_USDA=4.098
NC_035085.1	55505645	.	C	G	.	.	MAF_USDA=4.098
NC_035085.1	55505681	.	G	A	.	.	MAF_INRAE=8.333;MAF_USDA=4.098
NC_035085.1	55505726	.	G	A	.	.	MAF_INRAE=17.5;MAF_USDA=1.639
NC_035085.1	55505731	.	T	G	.	.	MAF_USDA=6.557
NC_035085.1	55505746	.	G	A	.	.	MAF_USDA=1.639
NC_035085.1	55505861	.	C	A	.	.	MAF_INRAE=21.667
NC_035085.1	55505862	.	C	T	.	.	MAF_USDA=2.459
NC_035085.1	55506067	.	G	C	.	.	MAF_USDA=4.098
NC_035085.1	55506070	.	C	T	.	.	MAF_INRAE=20.0
NC_035085.1	55506107	.	C	T	.	.	MAF_USDA=2.459
NC_035085.1	55506118	.	A	T	.	.	MAF_USDA=3.279
NC_035085.1	55506142	.	G	T	.	.	MAF_INRAE=12.658;MAF_USDA=1.639
NC_035085.1	55506152	.	G	A	.	.	MAF_USDA=4.098
NC_035085.1	55506168	.	C	T	.	.	MAF_INRAE=12.658;MAF_USDA=1.639
NC_035085.1	55506237	.	G	T	.	.	MAF_INRAE=19.167;MAF_USDA=3.529
NC_035085.1	55506364	.	G	T	.	.	MAF_USDA=4.098
NC_035085.1	55506365	.	C	T	.	.	MAF_USDA=4.918
NC_035085.1	55506385	.	A	T	.	.	MAF_INRAE=5.833
NC_035085.1	55506397	.	G	A	.	.	MAF_INRAE=5.833
NC_035085.1	55506410	.	G	A	.	.	MAF_INRAE=12.658;MAF_USDA=1.639
NC_035085.1	55506433	.	T	A	.	.	MAF_USDA=2.459
NC_035085.1	55506447	.	T	A	.	.	MAF_USDA=6.557
NC_035085.1	55506491	.	C	T	.	.	MAF_INRAE=5.063;MAF_USDA=3.529
NC_035085.1	55506516	.	T	A	.	.	MAF_INRAE=5.0
NC_035085.1	55506752	.	G	T	.	.	MAF_INRAE=12.658;MAF_USDA=1.639
NC_035085.1	55506828	.	A	G	.	.	MAF_USDA=1.639
NC_035085.1	55506869	.	A	G	.	.	MAF_INRAE=6.667
NC_035085.1	55506902	.	T	A	.	.	MAF_INRAE=17.089;MAF_USDA=1.639
NC_035085.1	55506909	.	C	A	.	.	MAF_USDA=1.639
NC_035085.1	55506913	.	G	T	.	.	MAF_INRAE=10.526
NC_035085.1	55506958	.	A	T	.	.	MAF_USDA=7.377
NC_035085.1	55507022	.	G	A	.	.	MAF_USDA=4.098
NC_035085.1	55507033	.	C	A	.	.	MAF_INRAE=6.667
NC_035085.1	55507075	.	G	A	.	.	MAF_INRAE=5.263;MAF_USDA=2.459
NC_035085.1	55507098	.	T	C	.	.	MAF_INRAE=35.443;MAF_USDA=45.294
NC_035085.1	55507150	.	C	T	.	.	MAF_USDA=12.941
NC_035085.1	55507206	.	G	T	.	.	MAF_INRAE=6.667
NC_035085.1	55507217	.	T	G	.	.	MAF_USDA=9.412
NC_035085.1	55507223	.	G	C	.	.	MAF_INRAE=40.506;MAF_USDA=27.083
NC_035085.1	55507279	.	G	C	.	.	MAF_INRAE=15.0
NC_035085.1	55507282	.	A	C	.	.	MAF_INRAE=15.0
NC_035085.1	55507304	.	G	A	.	.	MAF_USDA=12.353
NC_035085.1	55507307	.	T	A	.	.	MAF_INRAE=41.139;MAF_USDA=25.294
NC_035085.1	55507395	.	T	C	.	.	MAF_INRAE=34.81;MAF_USDA=45.294
NC_035085.1	55507396	.	G	T	.	.	MAF_INRAE=3.333;MAF_USDA=2.941
NC_035085.1	55507454	.	C	T	.	.	MAF_INRAE=8.861;MAF_USDA=4.098
NC_035085.1	55507567	.	G	C	.	.	MAF_INRAE=5.0
NC_035085.1	55507575	.	G	A	.	.	MAF_INRAE=18.354;MAF_USDA=2.353
NC_035085.1	55507730	.	C	T	.	.	MAF_USDA=3.279
NC_035085.1	55507825	.	A	T	.	.	MAF_INRAE=12.658;MAF_USDA=1.639
NC_035085.1	55507936	.	C	A	.	.	MAF_INRAE=13.291;MAF_USDA=1.639
NC_035085.1	55508137	.	C	T	.	.	MAF_INRAE=12.658;MAF_USDA=1.639
NC_035085.1	55508398	.	G	T	.	.	MAF_INRAE=20.0
NC_035085.1	55508485	.	A	G	.	.	MAF_USDA=4.918
NC_035085.1	55508526	.	G	T	.	.	MAF_INRAE=14.557;MAF_USDA=5.882
NC_035085.1	55508538	.	T	A	.	.	MAF_INRAE=10.526
NC_035085.1	55508554	.	G	A	.	.	MAF_USDA=4.098
NC_035085.1	55508619	.	G	A	.	.	MAF_INRAE=20.0
NC_035085.1	55508678	.	G	A	.	.	MAF_INRAE=17.722;MAF_USDA=28.824
NC_035085.1	55508727	.	T	C	.	.	MAF_USDA=3.529
NC_035085.1	55508729	.	C	A	.	.	MAF_INRAE=23.418;MAF_USDA=41.765
NC_035085.1	55508745	.	G	T	.	.	MAF_INRAE=15.0;MAF_USDA=8.333
NC_035085.1	55508747	.	A	T	.	.	MAF_INRAE=15.0;MAF_USDA=1.639
NC_035085.1	55508793	.	C	A	.	.	MAF_INRAE=23.418;MAF_USDA=41.176
NC_035085.1	55508808	.	C	T	.	.	MAF_INRAE=5.0
NC_035085.1	55508825	.	A	G	.	.	MAF_INRAE=13.924;MAF_USDA=1.639
NC_035085.1	55508854	.	C	A	.	.	MAF_USDA=6.557
NC_035085.1	55508966	.	G	A	.	.	MAF_INRAE=17.5;MAF_USDA=4.118
NC_035085.1	55509051	.	G	T	.	.	MAF_INRAE=9.167
NC_035085.1	55509116	.	G	A	.	.	MAF_USDA=3.279
NC_035085.1	55509202	.	G	T	.	.	MAF_INRAE=10.0;MAF_USDA=12.5
NC_035085.1	55509219	.	T	C	.	.	MAF_USDA=1.639
NC_035085.1	55509226	.	C	T	.	.	MAF_INRAE=8.861;MAF_USDA=7.377
NC_035085.1	55509295	.	T	G	.	.	MAF_INRAE=10.526
NC_035085.1	55509352	.	A	C	.	.	MAF_INRAE=24.051;MAF_USDA=41.071
NC_035085.1	55509353	.	G	T	.	.	MAF_INRAE=25.833;MAF_USDA=41.071
NC_035085.1	55509390	.	A	T	.	.	MAF_INRAE=18.333;MAF_USDA=21.765
NC_035085.1	55510679	.	G	A	.	.	MAF_USDA=8.333
NC_035085.1	55510807	.	A	G	.	.	MAF_USDA=1.639
NC_035085.1	55510982	.	T	C	.	.	MAF_INRAE=20.0
NC_035085.1	55511134	.	C	A	.	.	MAF_INRAE=15.789;MAF_USDA=8.824
NC_035085.1	55511183	.	G	A	.	.	MAF_USDA=3.279
NC_035085.1	55511187	.	G	C	.	.	MAF_USDA=3.279
NC_035085.1	55511190	.	C	T	.	.	MAF_USDA=3.279
NC_035085.1	55511200	.	T	C	.	.	MAF_INRAE=2.5
NC_035085.1	55511228	.	G	A	.	.	MAF_USDA=8.333
NC_035085.1	55511235	.	T	C	.	.	MAF_USDA=10.0
NC_035085.1	55511236	.	G	A	.	.	MAF_USDA=8.333
NC_035085.1	55511258	.	C	T	.	.	MAF_USDA=6.471
NC_035085.1	55511271	.	C	T	.	.	MAF_USDA=12.5
NC_035085.1	55511272	.	A	G	.	.	MAF_USDA=12.5
NC_035085.1	55511294	.	C	T	.	.	MAF_USDA=2.459
NC_035085.1	55511299	.	G	C	.	.	MAF_INRAE=2.5
NC_035085.1	55511330	.	T	C	.	.	MAF_INRAE=2.5
NC_035085.1	55511344	.	G	A	.	.	MAF_USDA=11.176
NC_035085.1	55511351	.	C	T	.	.	MAF_USDA=14.583
NC_035085.1	55511371	.	G	C	.	.	MAF_INRAE=4.167
NC_035085.1	55511384	.	C	T	.	.	MAF_INRAE=5.0
NC_035085.1	55511531	.	T	A	.	.	MAF_INRAE=28.481;MAF_USDA=40.588
NC_035085.1	55511533	.	T	C	.	.	MAF_INRAE=17.5;MAF_USDA=26.471
NC_035085.1	55511549	.	G	A	.	.	MAF_INRAE=28.481;MAF_USDA=40.588
NC_035085.1	55511580	.	A	G	.	.	MAF_USDA=1.639
NC_035085.1	55511652	.	G	A	.	.	MAF_USDA=6.557
NC_035085.1	55511717	.	C	T	.	.	MAF_INRAE=41.139;MAF_USDA=28.824
NC_035085.1	55511832	.	A	T	.	.	MAF_INRAE=14.557;MAF_USDA=46.471
NC_035085.1	55511846	.	C	G	.	.	MAF_INRAE=5.063;MAF_USDA=14.583
NC_035085.1	55512023	.	C	A	.	.	MAF_INRAE=17.722;MAF_USDA=7.377
NC_035085.1	55512131	.	A	T	.	.	MAF_INRAE=23.418;MAF_USDA=11.765
NC_035085.1	55512133	.	G	T	.	.	MAF_USDA=20.833
NC_035085.1	55512334	.	A	G	.	.	MAF_INRAE=12.658;MAF_USDA=12.353
NC_035085.1	55512342	.	C	A	.	.	MAF_INRAE=9.167;MAF_USDA=4.706
NC_035085.1	55512429	.	G	T	.	.	MAF_USDA=4.098
NC_035085.1	55512462	.	A	G	.	.	MAF_INRAE=28.481;MAF_USDA=31.765
NC_035085.1	55512476	.	T	A	.	.	MAF_USDA=3.279
NC_035085.1	55512551	.	T	A	.	.	MAF_INRAE=25.833;MAF_USDA=45.833
NC_035085.1	55512594	.	G	C	.	.	MAF_INRAE=24.051;MAF_USDA=28.235
NC_035085.1	55512606	.	C	A	.	.	MAF_USDA=1.639
NC_035085.1	55512657	.	A	G	.	.	MAF_INRAE=28.481;MAF_USDA=31.765
NC_035085.1	55512688	.	G	A	.	.	MAF_INRAE=19.167;MAF_USDA=2.459
NC_035085.1	55512840	.	A	T	.	.	MAF_INRAE=6.667
NC_035085.1	55512845	.	A	G	.	.	MAF_INRAE=28.481;MAF_USDA=29.412
NC_035085.1	55512928	.	G	A	.	.	MAF_INRAE=33.544;MAF_USDA=49.412
NC_035085.1	55512950	.	G	A	.	.	MAF_USDA=2.5
NC_035085.1	55512954	.	T	G	.	.	MAF_INRAE=28.481;MAF_USDA=30.952
NC_035085.1	55512983	.	A	G	.	.	MAF_INRAE=10.526
NC_035085.1	55513144	.	C	A	.	.	MAF_USDA=7.377
NC_035085.1	55513197	.	G	A	.	.	MAF_INRAE=6.667;MAF_USDA=4.918
NC_035085.1	55513198	.	C	T	.	.	MAF_INRAE=6.667;MAF_USDA=8.197
NC_035085.1	55513259	.	T	A	.	.	MAF_INRAE=28.481;MAF_USDA=31.765
NC_035085.1	55513309	.	T	A	.	.	MAF_INRAE=15.789;MAF_USDA=2.353
NC_035085.1	55513401	.	G	T	.	.	MAF_INRAE=6.667;MAF_USDA=5.738
NC_035085.1	55513476	.	C	T	.	.	MAF_USDA=1.639
NC_035085.1	55513498	.	T	C	.	.	MAF_USDA=14.754
NC_035085.1	55513614	.	T	G	.	.	MAF_INRAE=28.481;MAF_USDA=32.353
NC_035085.1	55513662	.	G	A	.	.	MAF_INRAE=22.785;MAF_USDA=11.765
NC_035085.1	55513743	.	C	T	.	.	MAF_USDA=1.639
NC_035085.1	55513762	.	A	G	.	.	MAF_USDA=4.918
NC_035085.1	55513784	.	G	T	.	.	MAF_INRAE=29.114;MAF_USDA=32.941
NC_035085.1	55513788	.	G	C	.	.	MAF_USDA=4.098
NC_035085.1	55513930	.	T	A	.	.	MAF_USDA=50.0
NC_035085.1	55513982	.	T	A	.	.	MAF_USDA=47.917
NC_035085.1	55514041	.	T	C	.	.	MAF_USDA=31.25
NC_035085.1	55514896	.	A	G	.	.	MAF_USDA=18.75
NC_035085.1	55515127	.	A	G	.	.	MAF_INRAE=30.38;MAF_USDA=28.235
NC_035085.1	55515171	.	A	G	.	.	MAF_INRAE=23.418;MAF_USDA=11.176
NC_035085.1	55515243	.	T	C	.	.	MAF_USDA=2.459
NC_035085.1	55515263	.	C	T	.	.	MAF_USDA=1.639
NC_035085.1	55515279	.	T	G	.	.	MAF_USDA=1.639
NC_035085.1	55515328	.	C	T	.	.	MAF_USDA=1.639
NC_035085.1	55515337	.	G	A	.	.	MAF_INRAE=5.063;MAF_USDA=6.471
NC_035085.1	55515375	.	G	A	.	.	MAF_USDA=13.934
NC_035085.1	55515385	.	G	A	.	.	MAF_USDA=2.459
NC_035085.1	55515598	.	T	C	.	.	MAF_USDA=1.639
NC_035085.1	55515613	.	G	A	.	.	MAF_INRAE=6.667;MAF_USDA=5.882
NC_035085.1	55515625	.	G	A	.	.	MAF_USDA=1.639
NC_035085.1	55515647	.	C	A	.	.	MAF_USDA=3.279
NC_035085.1	55515688	.	G	A	.	.	MAF_USDA=2.459
NC_035085.1	55515701	.	G	C	.	.	MAF_USDA=3.279
NC_035085.1	55515764	.	G	T	.	.	MAF_INRAE=12.658
NC_035085.1	55515838	.	T	C	.	.	MAF_USDA=1.639
NC_035085.1	55515946	.	G	A	.	.	MAF_INRAE=6.667;MAF_USDA=4.098
NC_035085.1	55515999	.	A	C	.	.	MAF_INRAE=34.177;MAF_USDA=48.824
NC_035085.1	55516074	.	G	T	.	.	MAF_USDA=2.459
NC_035085.1	55516104	.	T	A	.	.	MAF_INRAE=1.667;MAF_USDA=3.279
NC_035085.1	55516186	.	C	G	.	.	MAF_USDA=1.639
NC_035085.1	55516234	.	CA	CG	.	.	MAF_USDA=45.833
NC_035085.1	55516235	.	A	G	.	.	MAF_INRAE=36.842
NC_035085.1	55516249	.	G	T	.	.	MAF_USDA=6.557
NC_035085.1	55516442	.	A	T	.	.	MAF_USDA=13.934
NC_035085.1	55516491	.	A	T	.	.	MAF_USDA=2.459
NC_035085.1	55516514	.	C	T	.	.	MAF_USDA=7.377
NC_035085.1	55516625	.	G	A	.	.	MAF_USDA=3.279
NC_035085.1	55516680	.	T	A	.	.	MAF_INRAE=6.667;MAF_USDA=4.098
NC_035085.1	55516779	.	C	T	.	.	MAF_INRAE=19.167
NC_035085.1	55516889	.	G	T	.	.	MAF_USDA=3.279
NC_035085.1	55517051	.	T	C	.	.	MAF_INRAE=33.544;MAF_USDA=48.235
NC_035085.1	55517110	.	G	A	.	.	MAF_USDA=4.918
NC_035085.1	55517155	.	G	A	.	.	MAF_USDA=15.574
NC_035085.1	55517184	.	T	A	.	.	MAF_INRAE=12.658;MAF_USDA=1.639
NC_035085.1	55517257	.	C	G	.	.	MAF_USDA=1.639
NC_035085.1	55517449	.	T	C	.	.	MAF_INRAE=23.418;MAF_USDA=10.588
NC_035085.1	55517550	.	T	A	.	.	MAF_INRAE=8.228
NC_035085.1	55517552	.	T	A	.	.	MAF_USDA=1.639
NC_035085.1	55517555	.	A	G	.	.	MAF_USDA=6.557
NC_035085.1	55517637	.	G	T	.	.	MAF_USDA=1.639
NC_035085.1	55517647	.	G	A	.	.	MAF_USDA=4.098
NC_035085.1	55517743	.	A	G	.	.	MAF_INRAE=28.481;MAF_USDA=27.059
NC_035085.1	55517775	.	G	T	.	.	MAF_USDA=8.235
NC_035085.1	55517805	.	C	A	.	.	MAF_USDA=11.176
NC_035085.1	55517806	.	T	C	.	.	MAF_USDA=10.588
NC_035085.1	55517961	.	C	T	.	.	MAF_INRAE=5.063;MAF_USDA=4.098
NC_035085.1	55518121	.	C	T	.	.	MAF_USDA=7.059
NC_035085.1	55518136	.	C	T	.	.	MAF_INRAE=46.203;MAF_USDA=47.059
NC_035085.1	55518146	.	C	A	.	.	MAF_INRAE=46.203;MAF_USDA=47.059
NC_035085.1	55518220	.	C	T	.	.	MAF_INRAE=19.167;MAF_USDA=1.639
NC_035085.1	55518364	.	G	T	.	.	MAF_INRAE=12.658;MAF_USDA=1.639
NC_035085.1	55518402	.	C	T	.	.	MAF_USDA=3.279
NC_035085.1	55518428	.	T	A	.	.	MAF_USDA=10.417
NC_035085.1	55518550	.	T	A	.	.	MAF_USDA=3.279
NC_035085.1	55518551	.	G	T	.	.	MAF_INRAE=9.167
NC_035085.1	55518557	.	A	G	.	.	MAF_INRAE=6.667;MAF_USDA=7.377
NC_035085.1	55518591	.	C	T	.	.	MAF_INRAE=6.667;MAF_USDA=7.377
NC_035085.1	55518710	.	G	A	.	.	MAF_USDA=1.639
NC_035085.1	55519033	.	T	A	.	.	MAF_INRAE=28.481;MAF_USDA=34.118
NC_035085.1	55519043	.	T	G	.	.	MAF_USDA=2.459
NC_035085.1	55519103	.	G	A	.	.	MAF_USDA=6.471
NC_035085.1	55519162	.	C	A	.	.	MAF_INRAE=21.519;MAF_USDA=11.176
NC_035085.1	55519242	.	G	A	.	.	MAF_USDA=1.639
NC_035085.1	55519267	.	G	A	.	.	MAF_INRAE=45.57;MAF_USDA=45.882
NC_035085.1	55519309	.	G	A	.	.	MAF_INRAE=19.167
NC_035085.1	55519318	.	T	C	.	.	MAF_USDA=9.836
NC_035085.1	55519444	.	T	A	.	.	MAF_USDA=3.279
NC_035085.1	55519535	.	C	T	.	.	MAF_INRAE=6.667;MAF_USDA=7.377
NC_035085.1	55519557	.	G	A	.	.	MAF_INRAE=12.658;MAF_USDA=4.098
NC_035085.1	55519595	.	T	G	.	.	MAF_INRAE=6.667;MAF_USDA=7.377
NC_035085.1	55519699	.	G	A	.	.	MAF_USDA=11.475
NC_035085.1	55519703	.	T	C	.	.	MAF_INRAE=3.333;MAF_USDA=12.5
NC_035085.1	55519704	.	G	A	.	.	MAF_USDA=2.459
NC_035085.1	55519711	.	C	A	.	.	MAF_USDA=5.738
NC_035085.1	55519778	.	T	G	.	.	MAF_INRAE=3.333;MAF_USDA=2.5
NC_035085.1	55519819	.	A	G	.	.	MAF_USDA=8.235
NC_035085.1	55519843	.	T	C	.	.	MAF_USDA=14.118
NC_035085.1	55519853	.	C	A	.	.	MAF_USDA=12.295
NC_035085.1	55519856	.	G	T	.	.	MAF_USDA=5.738
NC_035085.1	55519895	.	T	C	.	.	MAF_USDA=12.295
NC_035085.1	55519927	.	T	A	.	.	MAF_USDA=1.639
NC_035085.1	55519939	.	C	T	.	.	MAF_INRAE=5.833;MAF_USDA=10.588
NC_035085.1	55519969	.	A	T	.	.	MAF_USDA=8.333
NC_035085.1	55520120	.	T	A	.	.	MAF_INRAE=5.833;MAF_USDA=12.353
NC_035085.1	55520144	.	T	A	.	.	MAF_USDA=10.417
NC_035085.1	55520145	.	A	C	.	.	MAF_INRAE=6.667;MAF_USDA=4.098
NC_035085.1	55520170	.	G	T	.	.	MAF_INRAE=6.667;MAF_USDA=4.098
NC_035085.1	55520219	.	G	A	.	.	MAF_USDA=2.083
NC_035085.1	55520221	.	G	A	.	.	MAF_INRAE=3.333;MAF_USDA=2.083
NC_035085.1	55520231	.	G	A	.	.	MAF_USDA=9.836
NC_035085.1	55520280	.	A	C	.	.	MAF_INRAE=20.0
NC_035085.1	55520479	.	G	A	.	.	MAF_USDA=3.279
NC_035085.1	55520544	.	T	A	.	.	MAF_USDA=2.459
NC_035085.1	55520588	.	A	G	.	.	MAF_USDA=3.279
NC_035085.1	55520594	.	T	C	.	.	MAF_INRAE=6.667;MAF_USDA=17.213
NC_035085.1	55520613	.	G	T	.	.	MAF_INRAE=12.658;MAF_USDA=1.639
NC_035085.1	55520634	.	T	C	.	.	MAF_INRAE=17.5;MAF_USDA=2.459
NC_035085.1	55520667	.	G	A	.	.	MAF_USDA=1.639
NC_035085.1	55520727	.	A	G	.	.	MAF_INRAE=12.658;MAF_USDA=1.639
NC_035085.1	55520747	.	A	C	.	.	MAF_INRAE=22.785;MAF_USDA=11.176
NC_035085.1	55520992	.	C	A	.	.	MAF_USDA=1.639
NC_035085.1	55521019	.	A	T	.	.	MAF_INRAE=46.835;MAF_USDA=45.882
NC_035085.1	55521035	.	C	T	.	.	MAF_INRAE=7.5;MAF_USDA=17.213
NC_035085.1	55521059	.	T	G	.	.	MAF_USDA=1.639
NC_035085.1	55521083	.	A	C	.	.	MAF_INRAE=6.667;MAF_USDA=18.033
NC_035085.1	55521091	.	C	A	.	.	MAF_INRAE=6.667;MAF_USDA=17.213
NC_035085.1	55521400	.	C	T	.	.	MAF_USDA=3.279
NC_035085.1	55521498	.	G	A	.	.	MAF_USDA=2.083
NC_035085.1	55522649	.	T	G	.	.	MAF_USDA=8.696
NC_035085.1	55522652	.	G	A	.	.	MAF_USDA=13.043
NC_035085.1	55522781	.	C	T	.	.	MAF_INRAE=49.367;MAF_USDA=47.826
NC_035085.1	55522857	.	A	G	.	.	MAF_INRAE=42.105;MAF_USDA=50.0
NC_035085.1	55522881	.	A	T	.	.	MAF_INRAE=48.734;MAF_USDA=47.917
NC_035085.1	55523015	.	A	G	.	.	MAF_INRAE=6.667
NC_035085.1	55523186	.	T	C	.	.	MAF_USDA=4.348
NC_035085.1	55523200	.	T	A	.	.	MAF_INRAE=5.063;MAF_USDA=2.174
NC_035085.1	55523244	.	A	C	.	.	MAF_INRAE=6.667
NC_035085.1	55523326	.	A	G	.	.	MAF_INRAE=6.667
NC_035085.1	55523513	.	G	A	.	.	MAF_INRAE=6.667
NC_035085.1	55523565	.	T	C	.	.	MAF_INRAE=6.667
NC_035085.1	55523596	.	T	G	.	.	MAF_INRAE=6.667
NC_035085.1	55523690	.	T	G	.	.	MAF_INRAE=5.833
NC_035085.1	55523817	.	G	A	.	.	MAF_INRAE=18.333
NC_035085.1	55523857	.	C	A	.	.	MAF_USDA=10.87
NC_035085.1	55523933	.	C	A	.	.	MAF_INRAE=18.333
NC_035085.1	55523934	.	G	A	.	.	MAF_INRAE=18.333
NC_035085.1	55523955	.	C	T	.	.	MAF_USDA=8.696
NC_035085.1	55523956	.	A	G	.	.	MAF_INRAE=5.833
NC_035085.1	55523989	.	C	A	.	.	MAF_INRAE=1.667;MAF_USDA=4.348
NC_035085.1	55524046	.	A	G	.	.	MAF_INRAE=6.667
NC_035085.1	55524066	.	A	C	.	.	MAF_INRAE=23.333;MAF_USDA=39.13
NC_035085.1	55524128	.	G	A	.	.	MAF_INRAE=6.667
NC_035085.1	55524145	.	T	C	.	.	MAF_INRAE=9.167
NC_035085.1	55524160	.	T	C	.	.	MAF_INRAE=6.667
NC_035085.1	55524185	.	G	A	.	.	MAF_INRAE=6.667
NC_035085.1	55524399	.	G	T	.	.	MAF_INRAE=6.667
NC_035085.1	55524410	.	C	A	.	.	MAF_USDA=10.87
NC_035085.1	55524433	.	A	G	.	.	MAF_INRAE=6.667
NC_035085.1	55524483	.	C	A	.	.	MAF_INRAE=6.667
NC_035085.1	55524598	.	C	T	.	.	MAF_INRAE=5.833
NC_035085.1	55524713	.	C	G	.	.	MAF_INRAE=7.595;MAF_USDA=13.043
NC_035085.1	55524748	.	T	G	.	.	MAF_INRAE=6.667
NC_035085.1	55524752	.	C	T	.	.	MAF_INRAE=20.253;MAF_USDA=4.167
NC_035085.1	55524778	.	C	T	.	.	MAF_INRAE=6.667
NC_035085.1	55524855	.	T	A	.	.	MAF_INRAE=24.051;MAF_USDA=35.417
NC_035085.1	55524865	.	T	G	.	.	MAF_INRAE=6.667
NC_035085.1	55524916	.	C	T	.	.	MAF_INRAE=14.557
NC_035085.1	55525031	.	C	T	.	.	MAF_INRAE=6.667
NC_035085.1	55525085	.	T	C	.	.	MAF_INRAE=7.5
NC_035085.1	55525392	.	T	C	.	.	MAF_INRAE=5.063;MAF_USDA=13.043
NC_035085.1	55525424	.	A	G	.	.	MAF_INRAE=29.747;MAF_USDA=50.0
NC_035085.1	55525435	.	A	C	.	.	MAF_INRAE=6.667
NC_035085.1	55525580	.	A	C	.	.	MAF_INRAE=13.291
NC_035085.1	55525749	.	G	A	.	.	MAF_INRAE=49.167;MAF_USDA=50.0
NC_035085.1	55525757	.	C	T	.	.	MAF_INRAE=15.789;MAF_USDA=4.348
NC_035085.1	55526007	.	C	A	.	.	MAF_USDA=10.87
NC_035085.1	55526071	.	G	A	.	.	MAF_INRAE=6.667
NC_035085.1	55526149	.	T	C	.	.	MAF_INRAE=6.667
NC_035085.1	55526150	.	G	A	.	.	MAF_INRAE=6.667
NC_035085.1	55526181	.	T	C	.	.	MAF_INRAE=6.667
NC_035085.1	55526263	.	C	A	.	.	MAF_USDA=13.043
NC_035085.1	55526268	.	A	T	.	.	MAF_USDA=32.609
NC_035085.1	55526274	.	TTC	TTT	.	.	MAF_USDA=34.783
NC_035085.1	55526516	.	T	G	.	.	MAF_INRAE=49.367;MAF_USDA=50.0
NC_035085.1	55526616	.	C	T	.	.	MAF_INRAE=14.557
NC_035085.1	55526641	.	T	G	.	.	MAF_INRAE=5.833
NC_035085.1	55526662	.	C	T	.	.	MAF_INRAE=30.38;MAF_USDA=50.0
NC_035085.1	55526712	.	G	A	.	.	MAF_INRAE=5.833
NC_035085.1	55526813	.	A	G	.	.	MAF_INRAE=48.734;MAF_USDA=50.0
NC_035085.1	55526814	.	A	T	.	.	MAF_INRAE=6.667
NC_035085.1	55526816	.	G	T	.	.	MAF_INRAE=34.167;MAF_USDA=47.826
NC_035085.1	55526904	.	C	T	.	.	MAF_USDA=10.87
NC_035085.1	55526905	.	G	A	.	.	MAF_INRAE=6.667
NC_035085.1	55526916	.	A	T	.	.	MAF_INRAE=6.667
NC_035085.1	55526924	.	T	C	.	.	MAF_INRAE=17.722
NC_035085.1	55526928	.	T	G	.	.	MAF_INRAE=15.789
NC_035085.1	55526974	.	C	G	.	.	MAF_INRAE=5.063;MAF_USDA=15.217
NC_035085.1	55526983	.	G	A	.	.	MAF_INRAE=1.667;MAF_USDA=4.348
NC_035085.1	55527031	.	C	A	.	.	MAF_INRAE=5.833
NC_035085.1	55527070	.	C	T	.	.	MAF_INRAE=5.0
NC_035085.1	55527110	.	A	G	.	.	MAF_INRAE=4.167
NC_035085.1	55527177	.	G	A	.	.	MAF_INRAE=15.823
NC_035085.1	55527319	.	G	A	.	.	MAF_USDA=39.13
NC_035085.1	55527349	.	C	T	.	.	MAF_INRAE=7.895;MAF_USDA=13.043
NC_035085.1	55528587	.	T	A	.	.	MAF_USDA=10.417
NC_035085.1	55528602	.	T	G	.	.	MAF_USDA=16.667
NC_035085.1	55528661	.	C	T	.	.	MAF_USDA=16.667
NC_035085.1	55528696	.	T	A	.	.	MAF_INRAE=10.526;MAF_USDA=7.059
NC_035085.1	55528741	.	T	A	.	.	MAF_INRAE=15.789;MAF_USDA=11.31
NC_035085.1	55528797	.	T	A	.	.	MAF_USDA=2.459
NC_035085.1	55528835	.	G	T	.	.	MAF_INRAE=10.526
NC_035085.1	55528880	.	T	C	.	.	MAF_INRAE=18.987;MAF_USDA=7.647
NC_035085.1	55528881	.	T	A	.	.	MAF_INRAE=6.667;MAF_USDA=6.557
NC_035085.1	55528882	.	G	A	.	.	MAF_INRAE=3.333;MAF_USDA=21.765
NC_035085.1	55528892	.	C	A	.	.	MAF_INRAE=6.667;MAF_USDA=6.557
NC_035085.1	55528937	.	C	T	.	.	MAF_USDA=8.333
NC_035085.1	55528939	.	G	T	.	.	MAF_INRAE=23.418;MAF_USDA=11.176
NC_035085.1	55528991	.	C	T	.	.	MAF_USDA=1.639
NC_035085.1	55529069	.	C	T	.	.	MAF_USDA=2.459
NC_035085.1	55529098	.	C	A	.	.	MAF_INRAE=5.696;MAF_USDA=16.667
NC_035085.1	55529126	.	G	A	.	.	MAF_INRAE=49.367;MAF_USDA=35.294
NC_035085.1	55529157	.	C	T	.	.	MAF_INRAE=6.667;MAF_USDA=6.557
NC_035085.1	55529178	.	T	A	.	.	MAF_INRAE=5.063;MAF_USDA=2.174
NC_035085.1	55529184	.	G	C	.	.	MAF_INRAE=6.667;MAF_USDA=6.557
NC_035085.1	55529208	.	C	T	.	.	MAF_USDA=4.918
NC_035085.1	55529286	.	C	T	.	.	MAF_INRAE=46.203;MAF_USDA=46.471
NC_035085.1	55529381	.	T	C	.	.	MAF_INRAE=28.481;MAF_USDA=45.833
NC_035085.1	55529402	.	C	G	.	.	MAF_USDA=1.639
NC_035085.1	55529561	.	C	T	.	.	MAF_USDA=2.083
NC_035085.1	55529696	.	C	A	.	.	MAF_INRAE=6.667;MAF_USDA=6.557
NC_035085.1	55529741	.	C	A	.	.	MAF_USDA=4.098
NC_035085.1	55529785	.	G	T	.	.	MAF_INRAE=12.025;MAF_USDA=2.459
NC_035085.1	55529842	.	A	G	.	.	MAF_INRAE=8.861;MAF_USDA=5.294
NC_035085.1	55529856	.	G	A	.	.	MAF_INRAE=12.025;MAF_USDA=2.459
NC_035085.1	55529892	.	G	A	.	.	MAF_INRAE=6.667;MAF_USDA=6.557
NC_035085.1	55530010	.	A	G	.	.	MAF_USDA=7.059
NC_035085.1	55530041	.	G	T	.	.	MAF_USDA=12.941
NC_035085.1	55530043	.	G	T	.	.	MAF_INRAE=5.833;MAF_USDA=6.557
NC_035085.1	55530045	.	T	C	.	.	MAF_INRAE=5.833;MAF_USDA=6.557
NC_035085.1	55530073	.	G	A	.	.	MAF_INRAE=6.667;MAF_USDA=6.557
NC_035085.1	55530085	.	G	A	.	.	MAF_INRAE=6.667;MAF_USDA=6.557
NC_035085.1	55530097	.	C	T	.	.	MAF_INRAE=15.789;MAF_USDA=2.353
NC_035085.1	55530130	.	G	A	.	.	MAF_INRAE=6.667;MAF_USDA=3.279
NC_035085.1	55530187	.	ACA	ACC	.	.	MAF_USDA=12.5
NC_035085.1	55530189	.	A	C	.	.	MAF_INRAE=10.526
NC_035085.1	55530202	.	A	G	.	.	MAF_INRAE=5.833
NC_035085.1	55530331	.	G	A	.	.	MAF_USDA=7.059
NC_035085.1	55530437	.	G	A	.	.	MAF_INRAE=7.5;MAF_USDA=6.557
NC_035085.1	55530482	.	T	C	.	.	MAF_INRAE=6.667;MAF_USDA=6.557
NC_035085.1	55530666	.	C	A	.	.	MAF_INRAE=5.063;MAF_USDA=3.529
NC_035085.1	55530685	.	A	G	.	.	MAF_USDA=2.459
NC_035085.1	55530694	.	C	A	.	.	MAF_USDA=1.639
NC_035085.1	55530698	.	G	A	.	.	MAF_INRAE=20.0
NC_035085.1	55530714	.	T	C	.	.	MAF_INRAE=6.667;MAF_USDA=7.377
NC_035085.1	55530752	.	G	A	.	.	MAF_INRAE=46.203;MAF_USDA=47.647
NC_035085.1	55530854	.	G	T	.	.	MAF_INRAE=8.861;MAF_USDA=4.706
NC_035085.1	55530871	.	C	A	.	.	MAF_INRAE=6.667;MAF_USDA=8.197
NC_035085.1	55530937	.	G	A	.	.	MAF_INRAE=6.667;MAF_USDA=7.377
NC_035085.1	55530952	.	A	G	.	.	MAF_INRAE=6.667;MAF_USDA=6.557
NC_035085.1	55530983	.	A	G	.	.	MAF_INRAE=33.544;MAF_USDA=47.059
NC_035085.1	55531074	.	C	T	.	.	MAF_USDA=4.098
NC_035085.1	55531165	.	C	T	.	.	MAF_USDA=4.918
NC_035085.1	55531172	.	T	C	.	.	MAF_INRAE=46.203;MAF_USDA=48.824
NC_035085.1	55531180	.	A	G	.	.	MAF_INRAE=6.667;MAF_USDA=6.557
NC_035085.1	55531199	.	C	T	.	.	MAF_INRAE=15.823;MAF_USDA=2.459
NC_035085.1	55531224	.	T	C	.	.	MAF_INRAE=20.0
NC_035085.1	55531243	.	C	G	.	.	MAF_INRAE=6.667;MAF_USDA=6.557
NC_035085.1	55531259	.	T	C	.	.	MAF_INRAE=6.667;MAF_USDA=6.557
NC_035085.1	55531309	.	C	T	.	.	MAF_INRAE=17.722;MAF_USDA=7.059
NC_035085.1	55531320	.	C	A	.	.	MAF_USDA=1.639
NC_035085.1	55531337	.	C	T	.	.	MAF_INRAE=50.0;MAF_USDA=48.235
NC_035085.1	55531481	.	C	T	.	.	MAF_INRAE=5.833;MAF_USDA=6.557
NC_035085.1	55531497	.	G	A	.	.	MAF_USDA=3.279
NC_035085.1	55531517	.	C	A	.	.	MAF_USDA=8.197
NC_035085.1	55531588	.	C	T	.	.	MAF_INRAE=6.667;MAF_USDA=6.557
NC_035085.1	55531630	.	C	T	.	.	MAF_INRAE=20.0
NC_035085.1	55531639	.	T	C	.	.	MAF_INRAE=6.667;MAF_USDA=6.557
NC_035085.1	55531711	.	G	A	.	.	MAF_INRAE=1.667;MAF_USDA=2.941
NC_035085.1	55531732	.	T	C	.	.	MAF_INRAE=5.833;MAF_USDA=6.557
NC_035085.1	55531751	.	A	C	.	.	MAF_INRAE=5.833;MAF_USDA=6.557
NC_035085.1	55531752	.	A	C	.	.	MAF_INRAE=5.833;MAF_USDA=6.557
NC_035085.1	55531780	.	A	C	.	.	MAF_INRAE=5.833;MAF_USDA=7.377
NC_035085.1	55531783	.	C	A	.	.	MAF_INRAE=12.658;MAF_USDA=2.459
NC_035085.1	55531785	.	T	C	.	.	MAF_USDA=3.279
NC_035085.1	55531786	.	G	T	.	.	MAF_USDA=3.279
NC_035085.1	55531795	.	C	T	.	.	MAF_INRAE=5.833;MAF_USDA=7.377
NC_035085.1	55531801	.	C	T	.	.	MAF_USDA=6.471
NC_035085.1	55531818	.	G	T	.	.	MAF_INRAE=12.658;MAF_USDA=2.459
NC_035085.1	55531856	.	G	T	.	.	MAF_INRAE=5.833;MAF_USDA=6.557
NC_035085.1	55531951	.	C	T	.	.	MAF_INRAE=45.57;MAF_USDA=47.059
NC_035085.1	55531978	.	C	A	.	.	MAF_USDA=3.529
NC_035085.1	55531983	.	G	A	.	.	MAF_INRAE=6.667;MAF_USDA=5.738
NC_035085.1	55532012	.	C	A	.	.	MAF_INRAE=6.667;MAF_USDA=6.557
NC_035085.1	55532050	.	C	A	.	.	MAF_INRAE=6.667;MAF_USDA=6.557
NC_035085.1	55532254	.	G	T	.	.	MAF_USDA=1.639
NC_035085.1	55532275	.	G	A	.	.	MAF_INRAE=6.667;MAF_USDA=6.557
NC_035085.1	55532277	.	G	A	.	.	MAF_INRAE=10.526
NC_035085.1	55532307	.	C	A	.	.	MAF_INRAE=10.0;MAF_USDA=12.5
NC_035085.1	55532395	.	C	T	.	.	MAF_INRAE=12.658;MAF_USDA=1.639
NC_035085.1	55532486	.	C	T	.	.	MAF_INRAE=15.789;MAF_USDA=1.765
NC_035085.1	55532495	.	G	A	.	.	MAF_USDA=1.639
NC_035085.1	55532513	.	G	A	.	.	MAF_INRAE=15.789;MAF_USDA=3.529
NC_035085.1	55532515	.	C	A	.	.	MAF_USDA=6.471
NC_035085.1	55532538	.	C	T	.	.	MAF_INRAE=5.696;MAF_USDA=14.583
NC_035085.1	55532548	.	C	T	.	.	MAF_USDA=2.459
NC_035085.1	55532555	.	A	G	.	.	MAF_INRAE=17.722;MAF_USDA=9.016
NC_035085.1	55532562	.	C	T	.	.	MAF_INRAE=6.667;MAF_USDA=6.557
NC_035085.1	55532564	.	A	T	.	.	MAF_INRAE=6.667;MAF_USDA=6.557
NC_035085.1	55532569	.	T	C	.	.	MAF_INRAE=6.667;MAF_USDA=6.557
NC_035085.1	55532579	.	C	G	.	.	MAF_INRAE=8.861;MAF_USDA=1.765
NC_035085.1	55532696	.	G	A	.	.	MAF_INRAE=8.333;MAF_USDA=12.5
NC_035085.1	55532872	.	A	C	.	.	MAF_INRAE=6.667;MAF_USDA=6.557
NC_035085.1	55532939	.	G	T	.	.	MAF_INRAE=12.658;MAF_USDA=1.639
NC_035085.1	55533050	.	G	T	.	.	MAF_INRAE=6.667;MAF_USDA=3.279
NC_035085.1	55533072	.	G	A	.	.	MAF_INRAE=21.519;MAF_USDA=11.765
NC_035085.1	55533221	.	C	T	.	.	MAF_INRAE=46.203;MAF_USDA=48.824
NC_035085.1	55533260	.	G	A	.	.	MAF_USDA=4.098
NC_035085.1	55533319	.	T	C	.	.	MAF_INRAE=23.418;MAF_USDA=11.176
NC_035085.1	55533419	.	G	A	.	.	MAF_USDA=1.667
NC_035085.1	55533696	.	G	T	.	.	MAF_INRAE=5.0;MAF_USDA=16.667
NC_035085.1	55533715	.	C	G	.	.	MAF_USDA=4.918
NC_035085.1	55533719	.	G	A	.	.	MAF_INRAE=5.833;MAF_USDA=12.353
NC_035085.1	55533963	.	A	C	.	.	MAF_USDA=3.279
NC_035085.1	55533996	.	G	T	.	.	MAF_INRAE=5.833;MAF_USDA=7.377
NC_035085.1	55534055	.	C	T	.	.	MAF_USDA=9.836
NC_035085.1	55534176	.	C	A	.	.	MAF_USDA=11.475
NC_035085.1	55534185	.	T	G	.	.	MAF_USDA=1.639
NC_035085.1	55534348	.	G	A	.	.	MAF_INRAE=8.861;MAF_USDA=1.765
NC_035085.1	55534380	.	A	T	.	.	MAF_INRAE=6.667;MAF_USDA=7.059
NC_035085.1	55534419	.	G	T	.	.	MAF_INRAE=6.667;MAF_USDA=7.059
NC_035085.1	55534466	.	C	T	.	.	MAF_INRAE=6.667;MAF_USDA=8.333
NC_035085.1	55534483	.	C	T	.	.	MAF_USDA=4.098
NC_035085.1	55534511	.	G	A	.	.	MAF_INRAE=6.667;MAF_USDA=7.647
NC_035085.1	55534524	.	A	T	.	.	MAF_USDA=2.459
NC_035085.1	55534554	.	G	A	.	.	MAF_USDA=1.639
NC_035085.1	55534649	.	T	A	.	.	MAF_USDA=6.25
NC_035085.1	55534834	.	C	G	.	.	MAF_USDA=6.25
NC_035085.1	55534901	.	G	A	.	.	MAF_INRAE=8.861;MAF_USDA=1.765
NC_035085.1	55534975	.	T	G	.	.	MAF_USDA=2.459
NC_035085.1	55535062	.	T	G	.	.	MAF_INRAE=27.848;MAF_USDA=43.529
NC_035085.1	55535063	.	A	C	.	.	MAF_INRAE=25.0;MAF_USDA=43.529
NC_035085.1	55535203	.	T	C	.	.	MAF_INRAE=6.667;MAF_USDA=7.059
NC_035085.1	55535453	.	C	T	.	.	MAF_INRAE=5.833;MAF_USDA=7.059
NC_035085.1	55535462	.	T	A	.	.	MAF_INRAE=5.833;MAF_USDA=7.059
NC_035085.1	55535503	.	G	T	.	.	MAF_USDA=2.459
NC_035085.1	55535597	.	A	G	.	.	MAF_INRAE=12.025
NC_035085.1	55535621	.	C	T	.	.	MAF_INRAE=12.025
NC_035085.1	55535655	.	A	C	.	.	MAF_USDA=12.295
NC_035085.1	55535659	.	A	C	.	.	MAF_USDA=4.098
NC_035085.1	55535673	.	C	A	.	.	MAF_INRAE=12.658;MAF_USDA=2.459
NC_035085.1	55535739	.	G	A	.	.	MAF_INRAE=15.789;MAF_USDA=2.941
NC_035085.1	55535764	.	G	A	.	.	MAF_INRAE=17.089;MAF_USDA=6.471
NC_035085.1	55535765	.	T	C	.	.	MAF_USDA=4.098
NC_035085.1	55535772	.	G	A	.	.	MAF_USDA=3.279
NC_035085.1	55535812	.	G	A	.	.	MAF_INRAE=49.367;MAF_USDA=27.059
NC_035085.1	55535835	.	C	A	.	.	MAF_USDA=1.639
NC_035085.1	55535890	.	G	A	.	.	MAF_INRAE=12.658;MAF_USDA=3.333
NC_035085.1	55535928	.	C	T	.	.	MAF_INRAE=27.215;MAF_USDA=4.118
NC_035085.1	55536042	.	A	G	.	.	MAF_INRAE=27.848;MAF_USDA=43.529
NC_035085.1	55536046	.	C	G	.	.	MAF_INRAE=6.667;MAF_USDA=7.059
NC_035085.1	55536097	.	C	T	.	.	MAF_USDA=2.459
NC_035085.1	55536108	.	G	A	.	.	MAF_USDA=2.459
NC_035085.1	55536117	.	G	A	.	.	MAF_INRAE=6.667
NC_035085.1	55536165	.	G	A	.	.	MAF_USDA=11.475
NC_035085.1	55536193	.	C	A	.	.	MAF_USDA=2.459
NC_035085.1	55536218	.	C	G	.	.	MAF_USDA=1.639
NC_035085.1	55536316	.	A	C	.	.	MAF_USDA=1.639
NC_035085.1	55536407	.	G	A	.	.	MAF_INRAE=23.418;MAF_USDA=40.0
NC_035085.1	55536483	.	C	T	.	.	MAF_INRAE=50.0;MAF_USDA=31.548
NC_035085.1	55536500	.	G	A	.	.	MAF_INRAE=10.759;MAF_USDA=37.059
NC_035085.1	55536529	.	G	A	.	.	MAF_INRAE=12.658;MAF_USDA=2.459
NC_035085.1	55536539	.	T	A	.	.	MAF_INRAE=5.063;MAF_USDA=8.197
NC_035085.1	55536560	.	C	T	.	.	MAF_INRAE=5.833
NC_035085.1	55536600	.	A	C	.	.	MAF_USDA=3.279
NC_035085.1	55536696	.	A	G	.	.	MAF_INRAE=15.789;MAF_USDA=2.353
NC_035085.1	55536756	.	A	G	.	.	MAF_INRAE=9.167;MAF_USDA=12.5
NC_035085.1	55536832	.	C	T	.	.	MAF_INRAE=27.215;MAF_USDA=4.167
NC_035085.1	55537275	.	A	G	.	.	MAF_INRAE=15.789;MAF_USDA=7.647
NC_035085.1	55537334	.	T	C	.	.	MAF_INRAE=8.861;MAF_USDA=2.353
NC_035085.1	55537421	.	G	A	.	.	MAF_INRAE=12.658;MAF_USDA=2.459
NC_035085.1	55537443	.	A	T	.	.	MAF_INRAE=10.759;MAF_USDA=35.294
NC_035085.1	55537475	.	A	G	.	.	MAF_USDA=2.459
NC_035085.1	55537529	.	T	G	.	.	MAF_INRAE=17.722;MAF_USDA=8.824
NC_035085.1	55537658	.	G	A	.	.	MAF_INRAE=9.167;MAF_USDA=12.5
NC_035085.1	55537781	.	G	C	.	.	MAF_INRAE=18.333;MAF_USDA=1.639
NC_035085.1	55537791	.	C	T	.	.	MAF_USDA=10.0
NC_035085.1	55538167	.	G	A	.	.	MAF_USDA=2.459
NC_035085.1	55538378	.	T	C	.	.	MAF_INRAE=12.658;MAF_USDA=2.459
NC_035085.1	55538430	.	T	A	.	.	MAF_INRAE=27.215;MAF_USDA=4.706
NC_035085.1	55538631	.	G	C	.	.	MAF_USDA=4.918
NC_035085.1	55538652	.	A	G	.	.	MAF_INRAE=27.848;MAF_USDA=40.588
NC_035085.1	55538669	.	G	A	.	.	MAF_USDA=12.941
NC_035085.1	55538693	.	T	G	.	.	MAF_USDA=1.639
NC_035085.1	55538738	.	G	A	.	.	MAF_USDA=3.279
NC_035085.1	55538903	.	A	C	.	.	MAF_USDA=29.412
NC_035085.1	55539097	.	A	G	.	.	MAF_USDA=8.333
NC_035085.1	55539149	.	C	T	.	.	MAF_USDA=1.639
NC_035085.1	55539210	.	G	T	.	.	MAF_USDA=21.176
NC_035085.1	55539251	.	C	T	.	.	MAF_USDA=10.656
NC_035085.1	55539265	.	T	A	.	.	MAF_INRAE=6.667;MAF_USDA=6.557
NC_035085.1	55539460	.	A	G	.	.	MAF_INRAE=33.544;MAF_USDA=32.353
NC_035085.1	55539470	.	G	T	.	.	MAF_USDA=1.639
NC_035085.1	55539503	.	A	T	.	.	MAF_INRAE=31.013;MAF_USDA=8.235
NC_035085.1	55539573	.	G	A	.	.	MAF_INRAE=8.333
NC_035085.1	55539645	.	G	A	.	.	MAF_INRAE=25.316;MAF_USDA=6.471
NC_035085.1	55539659	.	C	A	.	.	MAF_USDA=9.016
NC_035085.1	55539853	.	G	T	.	.	MAF_INRAE=30.38;MAF_USDA=7.647
NC_035085.1	55539958	.	T	G	.	.	MAF_USDA=4.918
NC_035085.1	55539963	.	A	T	.	.	MAF_USDA=28.235
NC_035085.1	55540018	.	C	T	.	.	MAF_USDA=6.25
NC_035085.1	55540173	.	A	T	.	.	MAF_INRAE=5.833;MAF_USDA=18.235
NC_035085.1	55540222	.	G	A	.	.	MAF_USDA=10.588
NC_035085.1	55540429	.	C	T	.	.	MAF_INRAE=5.833;MAF_USDA=16.071
NC_035085.1	55540455	.	G	A	.	.	MAF_USDA=7.647
NC_035085.1	55540476	.	C	A	.	.	MAF_USDA=7.059
NC_035085.1	55540499	.	A	G	.	.	MAF_USDA=2.459
NC_035085.1	55540519	.	G	A	.	.	MAF_USDA=6.471
NC_035085.1	55540584	.	C	T	.	.	MAF_USDA=18.852
NC_035085.1	55540682	.	A	G	.	.	MAF_INRAE=24.684;MAF_USDA=29.412
NC_035085.1	55540699	.	T	G	.	.	MAF_INRAE=12.025;MAF_USDA=1.639
NC_035085.1	55540839	.	A	T	.	.	MAF_USDA=3.279
NC_035085.1	55540946	.	G	A	.	.	MAF_USDA=1.639
NC_035085.1	55540994	.	G	A	.	.	MAF_INRAE=6.667;MAF_USDA=6.557
NC_035085.1	55541047	.	A	G	.	.	MAF_INRAE=12.658;MAF_USDA=7.647
NC_035085.1	55541072	.	G	C	.	.	MAF_USDA=8.824
NC_035085.1	55541095	.	G	T	.	.	MAF_INRAE=8.861;MAF_USDA=4.167
NC_035085.1	55541148	.	C	G	.	.	MAF_INRAE=25.949;MAF_USDA=23.529
NC_035085.1	55541176	.	C	T	.	.	MAF_USDA=4.098
NC_035085.1	55541196	.	G	A	.	.	MAF_USDA=12.941
NC_035085.1	55541217	.	A	C	.	.	MAF_USDA=6.557
NC_035085.1	55541250	.	T	G	.	.	MAF_INRAE=12.025
NC_035085.1	55541325	.	C	A	.	.	MAF_INRAE=31.646;MAF_USDA=9.016
NC_035085.1	55541412	.	C	A	.	.	MAF_INRAE=16.456;MAF_USDA=31.765
NC_035085.1	55541420	.	C	A	.	.	MAF_INRAE=5.833;MAF_USDA=12.353
NC_035085.1	55541421	.	T	G	.	.	MAF_USDA=4.918
NC_035085.1	55541441	.	C	A	.	.	MAF_INRAE=12.658;MAF_USDA=1.639
NC_035085.1	55541449	.	A	C	.	.	MAF_USDA=6.25
NC_035085.1	55541462	.	T	A	.	.	MAF_USDA=11.176
NC_035085.1	55541470	.	T	C	.	.	MAF_USDA=11.765
NC_035085.1	55541520	.	A	T	.	.	MAF_USDA=10.0
NC_035085.1	55541542	.	C	T	.	.	MAF_INRAE=12.658;MAF_USDA=18.824
NC_035085.1	55541609	.	G	C	.	.	MAF_USDA=1.639
NC_035085.1	55541700	.	T	G	.	.	MAF_USDA=2.5
NC_035085.1	55541765	.	C	T	.	.	MAF_INRAE=12.658;MAF_USDA=1.695
NC_035085.1	55541766	.	G	A	.	.	MAF_INRAE=15.0;MAF_USDA=1.667
NC_035085.1	55541831	.	C	T	.	.	MAF_INRAE=31.646;MAF_USDA=8.235
NC_035085.1	55541854	.	A	T	.	.	MAF_USDA=7.377
NC_035085.1	55541888	.	A	T	.	.	MAF_INRAE=31.579;MAF_USDA=4.167
NC_035085.1	55541893	.	A	T	.	.	MAF_USDA=10.0
NC_035085.1	55541942	.	T	A	.	.	MAF_USDA=6.25
NC_035085.1	55541951	.	G	C	.	.	MAF_USDA=8.929
NC_035085.1	55542029	.	A	T	.	.	MAF_USDA=6.557
NC_035085.1	55542081	.	T	C	.	.	MAF_USDA=4.918
NC_035085.1	55542171	.	T	G	.	.	MAF_USDA=16.667
NC_035085.1	55542292	.	A	G	.	.	MAF_USDA=14.583
NC_035085.1	55546538	.	A	G	.	.	MAF_USDA=9.091
NC_035085.1	55546547	.	G	A	.	.	MAF_USDA=6.818
NC_035085.1	55546602	.	A	C	.	.	MAF_USDA=10.417
NC_035085.1	55546720	.	A	G	.	.	MAF_INRAE=5.833
NC_035085.1	55546725	.	T	C	.	.	MAF_INRAE=8.333;MAF_USDA=16.667
NC_035085.1	55546757	.	G	T	.	.	MAF_INRAE=2.632
NC_035085.1	55546767	.	AGGGGGC	AGGGGGA	.	.	MAF_USDA=18.75
NC_035085.1	55546784	.	C	T	.	.	MAF_INRAE=10.833
NC_035085.1	55546814	.	T	A	.	.	MAF_INRAE=8.333
NC_035085.1	55546821	.	G	A	.	.	MAF_INRAE=5.0
NC_035085.1	55546824	.	G	A	.	.	MAF_INRAE=2.5;MAF_USDA=3.279
NC_035085.1	55546916	.	C	A	.	.	MAF_USDA=6.471
NC_035085.1	55546917	.	A	G	.	.	MAF_USDA=18.75
NC_035085.1	55546973	.	C	A	.	.	MAF_INRAE=2.5
NC_035085.1	55546992	.	C	T	.	.	MAF_INRAE=10.0
NC_035085.1	55546993	.	G	A	.	.	MAF_INRAE=1.667
NC_035085.1	55546997	.	G	A	.	.	MAF_INRAE=10.0
NC_035085.1	55547007	.	C	A	.	.	MAF_INRAE=30.0;MAF_USDA=14.583
NC_035085.1	55547055	.	T	G	.	.	MAF_INRAE=14.167
NC_035085.1	55547065	.	T	C	.	.	MAF_INRAE=8.333
NC_035085.1	55547234	.	C	T	.	.	MAF_USDA=1.639
NC_035085.1	55547298	.	T	C	.	.	MAF_INRAE=29.114;MAF_USDA=7.647
NC_035085.1	55547323	.	C	A	.	.	MAF_USDA=6.557
NC_035085.1	55547362	.	C	T	.	.	MAF_USDA=8.824
NC_035085.1	55547393	.	T	G	.	.	MAF_USDA=4.098
NC_035085.1	55547455	.	A	C	.	.	MAF_INRAE=29.167;MAF_USDA=27.647
NC_035085.1	55547487	.	T	G	.	.	MAF_USDA=1.639
NC_035085.1	55547526	.	G	T	.	.	MAF_INRAE=25.949;MAF_USDA=20.588
NC_035085.1	55547553	.	C	T	.	.	MAF_USDA=3.529
NC_035085.1	55547562	.	C	A	.	.	MAF_INRAE=26.582;MAF_USDA=21.765
NC_035085.1	55547786	.	G	C	.	.	MAF_USDA=2.459
NC_035085.1	55547792	.	C	T	.	.	MAF_INRAE=9.167;MAF_USDA=21.176
NC_035085.1	55547794	.	A	G	.	.	MAF_INRAE=6.667;MAF_USDA=2.459
NC_035085.1	55547821	.	A	G	.	.	MAF_USDA=4.098
NC_035085.1	55547912	.	T	A	.	.	MAF_USDA=2.5
NC_035085.1	55547968	.	A	G	.	.	MAF_USDA=2.459
NC_035085.1	55548049	.	G	T	.	.	MAF_USDA=2.459
NC_035085.1	55548113	.	A	C	.	.	MAF_USDA=1.639
NC_035085.1	55548137	.	G	A	.	.	MAF_INRAE=24.051;MAF_USDA=39.412
NC_035085.1	55548174	.	T	C	.	.	MAF_USDA=2.941
NC_035085.1	55548267	.	A	T	.	.	MAF_USDA=4.098
NC_035085.1	55548277	.	A	G	.	.	MAF_USDA=7.059
NC_035085.1	55548317	.	C	T	.	.	MAF_USDA=2.083
NC_035085.1	55548325	.	A	T	.	.	MAF_INRAE=13.924;MAF_USDA=21.765
NC_035085.1	55548328	.	T	A	.	.	MAF_INRAE=9.167;MAF_USDA=12.5
NC_035085.1	55548345	.	A	T	.	.	MAF_INRAE=9.167;MAF_USDA=12.5
NC_035085.1	55548384	.	A	T	.	.	MAF_USDA=18.75
NC_035085.1	55548548	.	G	A	.	.	MAF_USDA=8.824
NC_035085.1	55548592	.	C	A	.	.	MAF_USDA=3.279
NC_035085.1	55548596	.	A	G	.	.	MAF_USDA=2.459
NC_035085.1	55548685	.	G	A	.	.	MAF_USDA=1.639
NC_035085.1	55548719	.	C	T	.	.	MAF_USDA=2.083
NC_035085.1	55548787	.	A	T	.	.	MAF_INRAE=8.861;MAF_USDA=5.294
NC_035085.1	55548882	.	A	T	.	.	MAF_USDA=4.098
NC_035085.1	55548892	.	C	T	.	.	MAF_INRAE=10.526
NC_035085.1	55549039	.	C	T	.	.	MAF_INRAE=5.0;MAF_USDA=16.471
NC_035085.1	55549059	.	A	G	.	.	MAF_INRAE=3.797
NC_035085.1	55549278	.	T	C	.	.	MAF_INRAE=19.167
NC_035085.1	55549279	.	C	T	.	.	MAF_INRAE=19.167
NC_035085.1	55549325	.	C	G	.	.	MAF_USDA=6.25
NC_035085.1	55549522	.	G	A	.	.	MAF_USDA=4.918
NC_035085.1	55549523	.	T	A	.	.	MAF_USDA=4.918
NC_035085.1	55549527	.	C	A	.	.	MAF_USDA=2.459
NC_035085.1	55549610	.	T	A	.	.	MAF_INRAE=5.063;MAF_USDA=4.098
NC_035085.1	55549710	.	A	G	.	.	MAF_USDA=10.588
NC_035085.1	55549750	.	G	A	.	.	MAF_INRAE=10.759;MAF_USDA=8.235
NC_035085.1	55549794	.	A	T	.	.	MAF_USDA=10.0
NC_035085.1	55549867	.	T	A	.	.	MAF_INRAE=10.759;MAF_USDA=8.235
NC_035085.1	55549911	.	A	G	.	.	MAF_USDA=1.639
NC_035085.1	55549930	.	C	T	.	.	MAF_USDA=1.639
NC_035085.1	55549971	.	G	T	.	.	MAF_USDA=1.639
NC_035085.1	55550073	.	A	C	.	.	MAF_INRAE=12.658;MAF_USDA=1.786
NC_035085.1	55550391	.	T	C	.	.	MAF_USDA=8.824
NC_035085.1	55550468	.	T	C	.	.	MAF_USDA=1.639
NC_035085.1	55550514	.	A	C	.	.	MAF_USDA=1.639
NC_035085.1	55550608	.	A	G	.	.	MAF_INRAE=5.063;MAF_USDA=4.167
NC_035085.1	55550631	.	A	G	.	.	MAF_USDA=8.333
NC_035085.1	55550635	.	A	C	.	.	MAF_INRAE=27.848;MAF_USDA=19.048
NC_035085.1	55550709	.	A	C	.	.	MAF_USDA=5.952
NC_035085.1	55550744	.	A	T	.	.	MAF_USDA=3.279
NC_035085.1	55550753	.	C	T	.	.	MAF_INRAE=10.759;MAF_USDA=39.412
NC_035085.1	55550833	.	T	C	.	.	MAF_USDA=19.412
NC_035085.1	55550854	.	G	A	.	.	MAF_INRAE=37.342;MAF_USDA=7.059
NC_035085.1	55551016	.	A	G	.	.	MAF_USDA=20.588
NC_035085.1	55551053	.	C	A	.	.	MAF_INRAE=5.063;MAF_USDA=4.918
NC_035085.1	55551190	.	A	G	.	.	MAF_INRAE=10.759;MAF_USDA=11.765
NC_035085.1	55551324	.	G	A	.	.	MAF_INRAE=9.167;MAF_USDA=4.706
NC_035085.1	55551370	.	T	C	.	.	MAF_INRAE=10.759;MAF_USDA=8.824
NC_035085.1	55551393	.	A	C	.	.	MAF_INRAE=8.333
NC_035085.1	55551440	.	T	C	.	.	MAF_USDA=19.412
NC_035085.1	55551449	.	C	G	.	.	MAF_USDA=4.098
NC_035085.1	55551521	.	G	T	.	.	MAF_INRAE=5.833;MAF_USDA=16.667
NC_035085.1	55551619	.	T	C	.	.	MAF_INRAE=10.759;MAF_USDA=10.588
NC_035085.1	55551652	.	T	C	.	.	MAF_INRAE=36.076;MAF_USDA=6.471
NC_035085.1	55551661	.	G	A	.	.	MAF_USDA=10.656
NC_035085.1	55551696	.	T	A	.	.	MAF_USDA=3.279
NC_035085.1	55551725	.	C	T	.	.	MAF_INRAE=27.848;MAF_USDA=21.765
NC_035085.1	55551759	.	T	A	.	.	MAF_USDA=8.333
NC_035085.1	55551828	.	T	G	.	.	MAF_INRAE=38.608;MAF_USDA=18.452
NC_035085.1	55551951	.	G	T	.	.	MAF_USDA=1.639
NC_035085.1	55551956	.	C	T	.	.	MAF_INRAE=12.658;MAF_USDA=10.0
NC_035085.1	55551966	.	A	C	.	.	MAF_USDA=5.738
NC_035085.1	55551972	.	A	C	.	.	MAF_INRAE=5.063;MAF_USDA=4.098
NC_035085.1	55551987	.	G	A	.	.	MAF_USDA=1.639
NC_035085.1	55552063	.	C	A	.	.	MAF_INRAE=9.167;MAF_USDA=12.5
NC_035085.1	55552108	.	G	T	.	.	MAF_INRAE=12.658;MAF_USDA=3.279
NC_035085.1	55552318	.	G	T	.	.	MAF_USDA=3.279
NC_035085.1	55552338	.	T	A	.	.	MAF_INRAE=12.025;MAF_USDA=4.098
NC_035085.1	55552546	.	T	C	.	.	MAF_INRAE=21.667;MAF_USDA=6.557
NC_035085.1	55552603	.	C	A	.	.	MAF_USDA=18.852
NC_035085.1	55552803	.	C	G	.	.	MAF_USDA=1.639
NC_035085.1	55552805	.	G	C	.	.	MAF_USDA=1.639
NC_035085.1	55552880	.	A	C	.	.	MAF_INRAE=5.833;MAF_USDA=14.118
NC_035085.1	55552922	.	C	T	.	.	MAF_USDA=1.765
NC_035085.1	55552980	.	C	A	.	.	MAF_INRAE=5.063;MAF_USDA=4.918
NC_035085.1	55553029	.	C	A	.	.	MAF_INRAE=5.833;MAF_USDA=17.647
NC_035085.1	55553111	.	C	T	.	.	MAF_INRAE=5.833;MAF_USDA=12.353
NC_035085.1	55553121	.	T	G	.	.	MAF_USDA=4.706
NC_035085.1	55553217	.	T	G	.	.	MAF_USDA=6.471
NC_035085.1	55553227	.	C	G	.	.	MAF_USDA=3.529
NC_035085.1	55553271	.	A	G	.	.	MAF_USDA=21.176
NC_035085.1	55553371	.	A	C	.	.	MAF_INRAE=1.667;MAF_USDA=6.557
NC_035085.1	55553386	.	G	C	.	.	MAF_USDA=4.918
NC_035085.1	55553387	.	C	T	.	.	MAF_USDA=4.918
NC_035085.1	55553392	.	G	C	.	.	MAF_USDA=3.529
NC_035085.1	55553436	.	C	T	.	.	MAF_USDA=4.098
NC_035085.1	55553506	.	G	A	.	.	MAF_USDA=5.882
NC_035085.1	55553543	.	G	A	.	.	MAF_USDA=2.083
NC_035085.1	55553706	.	C	T	.	.	MAF_INRAE=20.833;MAF_USDA=5.738
NC_035085.1	55553948	.	T	C	.	.	MAF_USDA=27.059
NC_035085.1	55554119	.	G	A	.	.	MAF_USDA=10.417
NC_035085.1	55554127	.	T	A	.	.	MAF_USDA=10.417
NC_035085.1	55554232	.	C	A	.	.	MAF_INRAE=7.5
NC_035085.1	55554268	.	A	G	.	.	MAF_USDA=13.115
NC_035085.1	55554354	.	T	A	.	.	MAF_USDA=3.279
NC_035085.1	55554421	.	T	A	.	.	MAF_USDA=8.333
NC_035085.1	55554458	.	T	G	.	.	MAF_USDA=43.75
NC_035085.1	55554460	.	A	C	.	.	MAF_USDA=14.583
NC_035085.1	55554462	.	T	A	.	.	MAF_USDA=16.667
NC_035085.1	55554489	.	A	T	.	.	MAF_USDA=14.583
NC_035085.1	55554530	.	T	A	.	.	MAF_USDA=8.333
NC_035085.1	55554717	.	G	T	.	.	MAF_INRAE=12.025;MAF_USDA=3.279
NC_035085.1	55554749	.	A	G	.	.	MAF_INRAE=19.167
NC_035085.1	55554855	.	G	A	.	.	MAF_INRAE=12.658;MAF_USDA=2.459
NC_035085.1	55554857	.	C	T	.	.	MAF_INRAE=8.333;MAF_USDA=2.459
NC_035085.1	55554878	.	A	G	.	.	MAF_INRAE=12.658
NC_035085.1	55554883	.	C	G	.	.	MAF_USDA=3.279
NC_035085.1	55554914	.	A	G	.	.	MAF_USDA=4.118
NC_035085.1	55554920	.	C	A	.	.	MAF_USDA=1.639
NC_035085.1	55554935	.	A	C	.	.	MAF_USDA=21.176
NC_035085.1	55554959	.	G	T	.	.	MAF_INRAE=5.833;MAF_USDA=3.279
NC_035085.1	55558748	.	G	A	.	.	MAF_INRAE=10.759;MAF_USDA=7.647
NC_035085.1	55558781	.	G	A	.	.	MAF_USDA=3.529
NC_035085.1	55558865	.	C	T	.	.	MAF_USDA=2.083
NC_035085.1	55558899	.	C	T	.	.	MAF_USDA=8.824
NC_035085.1	55558907	.	T	A	.	.	MAF_USDA=3.333
NC_035085.1	55559120	.	G	A	.	.	MAF_USDA=21.765
NC_035085.1	55559121	.	C	T	.	.	MAF_USDA=3.529
NC_035085.1	55559149	.	C	T	.	.	MAF_USDA=1.639
NC_035085.1	55559193	.	C	T	.	.	MAF_USDA=1.639
NC_035085.1	55559194	.	G	A	.	.	MAF_USDA=3.529
NC_035085.1	55559346	.	G	A	.	.	MAF_INRAE=5.063;MAF_USDA=3.279
NC_035085.1	55559370	.	C	T	.	.	MAF_INRAE=8.333
NC_035085.1	55559444	.	T	A	.	.	MAF_USDA=8.333
NC_035085.1	55559481	.	A	C	.	.	MAF_INRAE=18.987;MAF_USDA=21.176
NC_035085.1	55559670	.	C	G	.	.	MAF_USDA=6.25
NC_035085.1	55559880	.	G	A	.	.	MAF_USDA=7.5
NC_035085.1	55559890	.	T	A	.	.	MAF_USDA=7.5
NC_035085.1	55559891	.	T	G	.	.	MAF_USDA=7.5
NC_035085.1	55559915	.	C	A	.	.	MAF_USDA=9.016
NC_035085.1	55560162	.	C	T	.	.	MAF_USDA=4.098
NC_035085.1	55560186	.	A	T	.	.	MAF_USDA=35.714
NC_035085.1	55560200	.	T	C	.	.	MAF_USDA=1.667
NC_035085.1	55560206	.	C	T	.	.	MAF_USDA=4.167
NC_035085.1	55560227	.	C	T	.	.	MAF_USDA=8.333
NC_035085.1	55560232	.	A	G	.	.	MAF_USDA=4.167
NC_035085.1	55560346	.	C	A	.	.	MAF_USDA=3.333
NC_035085.1	55560451	.	A	G	.	.	MAF_USDA=1.695
NC_035085.1	55560478	.	C	T	.	.	MAF_USDA=1.695
NC_035085.1	55560509	.	T	A	.	.	MAF_USDA=41.667
NC_035085.1	55560622	.	C	A	.	.	MAF_USDA=22.289
NC_035085.1	55560638	.	A	C	.	.	MAF_USDA=5.932
NC_035085.1	55560668	.	G	T	.	.	MAF_USDA=3.571
NC_035085.1	55560695	.	C	A	.	.	MAF_USDA=25.0
NC_035085.1	55560766	.	A	G	.	.	MAF_INRAE=44.304;MAF_USDA=40.476
NC_035085.1	55560779	.	C	T	.	.	MAF_USDA=7.143
NC_035085.1	55560873	.	T	A	.	.	MAF_INRAE=19.62;MAF_USDA=12.5
NC_035085.1	55560880	.	T	A	.	.	MAF_USDA=1.667
NC_035085.1	55561057	.	C	T	.	.	MAF_INRAE=8.333
NC_035085.1	55561132	.	C	T	.	.	MAF_USDA=5.0
NC_035085.1	55561189	.	C	T	.	.	MAF_USDA=1.695
NC_035085.1	55561287	.	G	A	.	.	MAF_USDA=18.75
NC_035085.1	55561325	.	C	A	.	.	MAF_INRAE=8.333
NC_035085.1	55561431	.	T	G	.	.	MAF_INRAE=47.5;MAF_USDA=35.119
NC_035085.1	55561480	.	C	A	.	.	MAF_USDA=3.571
NC_035085.1	55561549	.	G	C	.	.	MAF_USDA=3.333
NC_035085.1	55561605	.	A	T	.	.	MAF_INRAE=8.861;MAF_USDA=5.952
NC_035085.1	55561616	.	C	T	.	.	MAF_USDA=5.833
NC_035085.1	55561638	.	C	T	.	.	MAF_USDA=8.333
NC_035085.1	55561662	.	C	T	.	.	MAF_USDA=22.024
NC_035085.1	55561684	.	G	T	.	.	MAF_USDA=21.429
NC_035085.1	55561698	.	C	T	.	.	MAF_USDA=11.31
NC_035085.1	55561788	.	C	T	.	.	MAF_USDA=3.571
NC_035085.1	55561843	.	G	A	.	.	MAF_USDA=4.167
NC_035085.1	55561907	.	A	T	.	.	MAF_INRAE=8.333
NC_035085.1	55561917	.	A	C	.	.	MAF_INRAE=8.861;MAF_USDA=19.672
NC_035085.1	55561918	.	C	A	.	.	MAF_USDA=4.098
NC_035085.1	55561919	.	C	A	.	.	MAF_USDA=1.639
NC_035085.1	55561920	.	C	A	.	.	MAF_USDA=1.639
NC_035085.1	55561921	.	C	A	.	.	MAF_USDA=2.459
NC_035085.1	55561924	.	A	C	.	.	MAF_INRAE=20.0;MAF_USDA=2.083
NC_035085.1	55562204	.	C	T	.	.	MAF_INRAE=8.333
NC_035085.1	55562306	.	G	A	.	.	MAF_USDA=3.333
NC_035085.1	55562338	.	A	C	.	.	MAF_INRAE=10.759;MAF_USDA=8.333
NC_035085.1	55562346	.	T	G	.	.	MAF_USDA=7.738
NC_035085.1	55562366	.	C	T	.	.	MAF_INRAE=5.063;MAF_USDA=8.929
NC_035085.1	55562367	.	G	A	.	.	MAF_USDA=7.143
NC_035085.1	55562507	.	G	T	.	.	MAF_INRAE=8.228;MAF_USDA=4.918
NC_035085.1	55562512	.	G	T	.	.	MAF_INRAE=7.5
NC_035085.1	55562515	.	A	T	.	.	MAF_USDA=4.098
NC_035085.1	55562731	.	A	C	.	.	MAF_USDA=3.529
NC_035085.1	55562818	.	C	A	.	.	MAF_INRAE=1.667
NC_035085.1	55562822	.	T	G	.	.	MAF_INRAE=1.667
NC_035085.1	55562946	.	C	A	.	.	MAF_INRAE=8.333;MAF_USDA=4.918
NC_035085.1	55562955	.	C	A	.	.	MAF_USDA=6.557
NC_035085.1	55562994	.	A	T	.	.	MAF_USDA=1.639
NC_035085.1	55562996	.	A	G	.	.	MAF_INRAE=5.833;MAF_USDA=12.295
NC_035085.1	55563003	.	G	A	.	.	MAF_INRAE=5.833;MAF_USDA=16.471
NC_035085.1	55563044	.	T	C	.	.	MAF_INRAE=6.667;MAF_USDA=15.574
NC_035085.1	55563045	.	G	A	.	.	MAF_INRAE=2.5
NC_035085.1	55563056	.	A	G	.	.	MAF_INRAE=8.333;MAF_USDA=14.118
NC_035085.1	55563095	.	C	A	.	.	MAF_USDA=1.639
NC_035085.1	55563122	.	G	T	.	.	MAF_INRAE=3.333;MAF_USDA=11.765
NC_035085.1	55563124	.	T	A	.	.	MAF_INRAE=3.333;MAF_USDA=11.765
NC_035085.1	55563127	.	T	C	.	.	MAF_INRAE=3.333;MAF_USDA=12.295
NC_035085.1	55563130	.	C	T	.	.	MAF_INRAE=3.333;MAF_USDA=15.294
NC_035085.1	55563163	.	G	A	.	.	MAF_USDA=9.412
NC_035085.1	55563173	.	A	G	.	.	MAF_USDA=9.412
NC_035085.1	55563223	.	A	T	.	.	MAF_USDA=1.639
NC_035085.1	55563227	.	T	G	.	.	MAF_INRAE=5.063;MAF_USDA=3.279
NC_035085.1	55563253	.	G	C	.	.	MAF_INRAE=6.667;MAF_USDA=3.529
NC_035085.1	55563264	.	C	T	.	.	MAF_USDA=4.098
NC_035085.1	55563275	.	C	A	.	.	MAF_USDA=2.459
NC_035085.1	55563277	.	T	C	.	.	MAF_INRAE=19.167;MAF_USDA=7.647
NC_035085.1	55563298	.	C	T	.	.	MAF_USDA=3.279
NC_035085.1	55563309	.	A	T	.	.	MAF_INRAE=6.667;MAF_USDA=3.529
NC_035085.1	55563322	.	C	A	.	.	MAF_INRAE=8.333
NC_035085.1	55563329	.	C	T	.	.	MAF_INRAE=3.797
NC_035085.1	55563352	.	G	T	.	.	MAF_USDA=2.459
NC_035085.1	55563405	.	C	A	.	.	MAF_INRAE=3.797
NC_035085.1	55563427	.	C	T	.	.	MAF_INRAE=8.333
NC_035085.1	55563481	.	A	C	.	.	MAF_INRAE=3.333;MAF_USDA=4.918
NC_035085.1	55563612	.	G	T	.	.	MAF_INRAE=1.667;MAF_USDA=2.459
NC_035085.1	55563634	.	G	T	.	.	MAF_USDA=2.459
NC_035085.1	55563656	.	C	A	.	.	MAF_INRAE=5.063;MAF_USDA=4.918
NC_035085.1	55563690	.	A	G	.	.	MAF_USDA=1.639
NC_035085.1	55563811	.	C	T	.	.	MAF_USDA=3.279
NC_035085.1	55563828	.	G	T	.	.	MAF_INRAE=19.62;MAF_USDA=7.647
NC_035085.1	55563845	.	G	T	.	.	MAF_USDA=4.098
NC_035085.1	55563916	.	G	C	.	.	MAF_INRAE=41.772;MAF_USDA=27.059
NC_035085.1	55563976	.	A	T	.	.	MAF_INRAE=49.367;MAF_USDA=30.588
NC_035085.1	55564044	.	T	A	.	.	MAF_INRAE=6.667;MAF_USDA=10.0
NC_035085.1	55564088	.	T	G	.	.	MAF_INRAE=5.063;MAF_USDA=4.918
NC_035085.1	55564123	.	T	G	.	.	MAF_USDA=1.639
NC_035085.1	55564208	.	G	T	.	.	MAF_USDA=4.098
NC_035085.1	55564264	.	A	C	.	.	MAF_INRAE=5.063;MAF_USDA=4.098
NC_035085.1	55564303	.	T	G	.	.	MAF_USDA=1.667
NC_035085.1	55564351	.	T	C	.	.	MAF_USDA=2.5
NC_035085.1	55564411	.	C	A	.	.	MAF_INRAE=17.722;MAF_USDA=4.706
NC_035085.1	55564471	.	G	A	.	.	MAF_INRAE=18.354;MAF_USDA=14.583
NC_035085.1	55564516	.	C	T	.	.	MAF_INRAE=17.722;MAF_USDA=8.537
NC_035085.1	55564567	.	A	T	.	.	MAF_INRAE=9.167;MAF_USDA=18.75
NC_035085.1	55564569	.	T	A	.	.	MAF_INRAE=15.833
NC_035085.1	55564648	.	T	C	.	.	MAF_INRAE=5.833;MAF_USDA=9.412
NC_035085.1	55564650	.	T	A	.	.	MAF_INRAE=5.833;MAF_USDA=3.279
NC_035085.1	55564696	.	C	T	.	.	MAF_USDA=2.459
NC_035085.1	55564786	.	G	A	.	.	MAF_INRAE=15.789;MAF_USDA=16.667
NC_035085.1	55564789	.	A	T	.	.	MAF_INRAE=13.333
NC_035085.1	55564791	.	T	A	.	.	MAF_INRAE=29.747
NC_035085.1	55564806	.	T	C	.	.	MAF_USDA=15.882
NC_035085.1	55564842	.	C	A	.	.	MAF_INRAE=18.987;MAF_USDA=24.706
NC_035085.1	55564866	.	C	G	.	.	MAF_USDA=4.098
NC_035085.1	55564881	.	T	A	.	.	MAF_USDA=24.118
NC_035085.1	55564892	.	C	T	.	.	MAF_USDA=2.941
NC_035085.1	55564920	.	C	T	.	.	MAF_USDA=8.824
NC_035085.1	55564957	.	T	C	.	.	MAF_INRAE=10.526
NC_035085.1	55564988	.	C	T	.	.	MAF_INRAE=9.167;MAF_USDA=12.5
NC_035085.1	55565038	.	T	A	.	.	MAF_USDA=16.667
NC_035085.1	55566384	.	C	T	.	.	MAF_USDA=10.87
NC_035085.1	55566396	.	T	A	.	.	MAF_USDA=8.696
NC_035085.1	55566445	.	A	G	.	.	MAF_USDA=8.696
NC_035085.1	55566476	.	C	T	.	.	MAF_USDA=8.696
NC_035085.1	55566497	.	T	C	.	.	MAF_INRAE=50.0;MAF_USDA=21.739
NC_035085.1	55566567	.	A	C	.	.	MAF_USDA=8.333
NC_035085.1	55566667	.	T	G	.	.	MAF_USDA=10.417
NC_035085.1	55566859	.	C	A	.	.	MAF_USDA=19.565
NC_035085.1	55566877	.	C	T	.	.	MAF_INRAE=10.526
NC_035085.1	55566887	.	G	A	.	.	MAF_INRAE=8.861;MAF_USDA=4.348
NC_035085.1	55567004	.	CA	CC	.	.	MAF_USDA=23.913
NC_035085.1	55567199	.	G	T	.	.	MAF_USDA=12.048
NC_035085.1	55567247	.	A	G	.	.	MAF_INRAE=35.443;MAF_USDA=13.559
NC_035085.1	55567250	.	A	G	.	.	MAF_USDA=8.333
NC_035085.1	55567252	.	G	C	.	.	MAF_USDA=8.333
NC_035085.1	55567274	.	A	G	.	.	MAF_INRAE=34.81;MAF_USDA=18.072
NC_035085.1	55567288	.	G	A	.	.	MAF_USDA=12.048
NC_035085.1	55567320	.	T	G	.	.	MAF_USDA=12.805
NC_035085.1	55567426	.	A	C	.	.	MAF_USDA=8.333
NC_035085.1	55567619	.	G	C	.	.	MAF_INRAE=8.861;MAF_USDA=2.469
NC_035085.1	55567660	.	T	G	.	.	MAF_USDA=11.728
NC_035085.1	55567663	.	A	C	.	.	MAF_USDA=12.963
NC_035085.1	55567771	.	G	T	.	.	MAF_USDA=10.588
NC_035085.1	55567814	.	G	A	.	.	MAF_USDA=3.279
NC_035085.1	55567869	.	T	C	.	.	MAF_USDA=3.279
NC_035085.1	55567892	.	T	A	.	.	MAF_USDA=1.639
NC_035085.1	55567893	.	G	A	.	.	MAF_USDA=11.765
NC_035085.1	55567974	.	A	C	.	.	MAF_INRAE=8.333
NC_035085.1	55567981	.	T	C	.	.	MAF_USDA=2.459
NC_035085.1	55567997	.	C	A	.	.	MAF_INRAE=46.203;MAF_USDA=50.0
NC_035085.1	55568001	.	T	A	.	.	MAF_USDA=8.197
NC_035085.1	55568004	.	G	C	.	.	MAF_INRAE=6.667;MAF_USDA=3.279
NC_035085.1	55568033	.	A	T	.	.	MAF_USDA=6.557
NC_035085.1	55568095	.	C	T	.	.	MAF_USDA=7.059
NC_035085.1	55568143	.	T	A	.	.	MAF_USDA=1.639
NC_035085.1	55568162	.	A	T	.	.	MAF_USDA=1.639
NC_035085.1	55568191	.	A	G	.	.	MAF_INRAE=5.0
NC_035085.1	55568225	.	T	G	.	.	MAF_USDA=10.656
NC_035085.1	55568234	.	G	C	.	.	MAF_USDA=11.475
NC_035085.1	55568237	.	G	A	.	.	MAF_USDA=10.656
NC_035085.1	55568256	.	C	A	.	.	MAF_USDA=12.295
NC_035085.1	55568258	.	G	C	.	.	MAF_USDA=6.25
NC_035085.1	55568286	.	T	A	.	.	MAF_USDA=10.417
NC_035085.1	55568287	.	A	T	.	.	MAF_INRAE=26.667;MAF_USDA=17.647
NC_035085.1	55568294	.	T	C	.	.	MAF_INRAE=35.443;MAF_USDA=29.412
NC_035085.1	55568324	.	T	G	.	.	MAF_USDA=14.118
NC_035085.1	55568332	.	G	A	.	.	MAF_USDA=13.934
NC_035085.1	55568335	.	T	G	.	.	MAF_INRAE=25.833;MAF_USDA=40.164
NC_035085.1	55568355	.	G	A	.	.	MAF_USDA=12.295
NC_035085.1	55568497	.	A	G	.	.	MAF_INRAE=5.833;MAF_USDA=28.235
NC_035085.1	55568498	.	A	C	.	.	MAF_INRAE=5.833;MAF_USDA=28.235
NC_035085.1	55568526	.	T	G	.	.	MAF_USDA=3.279
NC_035085.1	55568583	.	A	T	.	.	MAF_INRAE=8.861;MAF_USDA=7.647
NC_035085.1	55568589	.	T	G	.	.	MAF_INRAE=3.797;MAF_USDA=1.639
NC_035085.1	55568647	.	T	C	.	.	MAF_INRAE=3.797;MAF_USDA=2.459
NC_035085.1	55568733	.	G	A	.	.	MAF_USDA=1.639
NC_035085.1	55568788	.	C	T	.	.	MAF_INRAE=2.5;MAF_USDA=31.176
NC_035085.1	55568789	.	G	A	.	.	MAF_INRAE=2.5;MAF_USDA=30.588
NC_035085.1	55568869	.	G	A	.	.	MAF_INRAE=2.5;MAF_USDA=31.176
NC_035085.1	55568941	.	T	C	.	.	MAF_USDA=1.639
NC_035085.1	55568980	.	C	G	.	.	MAF_INRAE=18.354;MAF_USDA=6.471
NC_035085.1	55569005	.	A	C	.	.	MAF_USDA=4.098
NC_035085.1	55569181	.	C	A	.	.	MAF_USDA=2.941
NC_035085.1	55569192	.	A	G	.	.	MAF_USDA=12.295
NC_035085.1	55569241	.	C	T	.	.	MAF_USDA=2.083
NC_035085.1	55569263	.	G	T	.	.	MAF_USDA=1.639
NC_035085.1	55569323	.	C	A	.	.	MAF_USDA=1.639
NC_035085.1	55569342	.	G	T	.	.	MAF_INRAE=8.333
NC_035085.1	55569360	.	C	T	.	.	MAF_USDA=3.333
NC_035085.1	55569437	.	G	A	.	.	MAF_INRAE=31.646;MAF_USDA=17.647
NC_035085.1	55569440	.	T	C	.	.	MAF_USDA=7.059
NC_035085.1	55569533	.	C	T	.	.	MAF_USDA=5.882
NC_035085.1	55569544	.	A	T	.	.	MAF_INRAE=2.5;MAF_USDA=17.059
NC_035085.1	55569609	.	G	T	.	.	MAF_USDA=33.333
NC_035085.1	55569610	.	G	C	.	.	MAF_INRAE=2.5;MAF_USDA=33.333
NC_035085.1	55569624	.	C	A	.	.	MAF_INRAE=2.5;MAF_USDA=30.588
NC_035085.1	55569673	.	C	T	.	.	MAF_USDA=5.738
NC_035085.1	55569731	.	G	A	.	.	MAF_INRAE=18.354;MAF_USDA=8.235
NC_035085.1	55569767	.	G	T	.	.	MAF_USDA=5.294
NC_035085.1	55569842	.	G	A	.	.	MAF_USDA=4.098
NC_035085.1	55570027	.	C	A	.	.	MAF_INRAE=2.5;MAF_USDA=24.706
NC_035085.1	55570038	.	G	A	.	.	MAF_INRAE=8.333
NC_035085.1	55570042	.	G	T	.	.	MAF_INRAE=8.333
NC_035085.1	55570045	.	C	T	.	.	MAF_INRAE=2.5;MAF_USDA=25.294
NC_035085.1	55570058	.	T	C	.	.	MAF_INRAE=2.5;MAF_USDA=25.294
NC_035085.1	55570059	.	G	A	.	.	MAF_USDA=3.279
NC_035085.1	55570108	.	C	T	.	.	MAF_USDA=1.639
NC_035085.1	55570191	.	T	A	.	.	MAF_INRAE=2.5;MAF_USDA=25.882
NC_035085.1	55570193	.	C	T	.	.	MAF_USDA=1.639
NC_035085.1	55570273	.	C	A	.	.	MAF_INRAE=39.873;MAF_USDA=9.412
NC_035085.1	55570327	.	G	C	.	.	MAF_INRAE=40.506;MAF_USDA=16.667
NC_035085.1	55570328	.	C	T	.	.	MAF_INRAE=16.456;MAF_USDA=17.647
NC_035085.1	55570437	.	G	A	.	.	MAF_INRAE=5.696
NC_035085.1	55570467	.	T	G	.	.	MAF_USDA=8.333
NC_035085.1	55570488	.	G	T	.	.	MAF_INRAE=2.5;MAF_USDA=25.294
NC_035085.1	55570495	.	T	A	.	.	MAF_USDA=2.083
NC_035085.1	55570548	.	A	G	.	.	MAF_INRAE=2.5;MAF_USDA=24.118
NC_035085.1	55570559	.	G	A	.	.	MAF_USDA=4.918
NC_035085.1	55570655	.	A	G	.	.	MAF_USDA=2.459
NC_035085.1	55570694	.	C	A	.	.	MAF_USDA=2.083
NC_035085.1	55570716	.	T	A	.	.	MAF_INRAE=2.5;MAF_USDA=23.529
NC_035085.1	55570743	.	A	G	.	.	MAF_INRAE=14.557;MAF_USDA=18.235
NC_035085.1	55570865	.	A	C	.	.	MAF_INRAE=5.063;MAF_USDA=7.377
NC_035085.1	55570895	.	A	T	.	.	MAF_INRAE=2.5;MAF_USDA=24.706
NC_035085.1	55570907	.	C	T	.	.	MAF_USDA=1.639
NC_035085.1	55570999	.	T	C	.	.	MAF_INRAE=22.152;MAF_USDA=41.765
NC_035085.1	55571026	.	T	C	.	.	MAF_INRAE=2.5;MAF_USDA=24.118
NC_035085.1	55571043	.	C	T	.	.	MAF_INRAE=2.5;MAF_USDA=23.529
NC_035085.1	55571105	.	T	C	.	.	MAF_USDA=3.529
NC_035085.1	55571175	.	G	T	.	.	MAF_INRAE=18.354;MAF_USDA=4.706
NC_035085.1	55571290	.	C	A,T	.	.	MAF_INRAE=8.333;MAF_USDA=1.639
NC_035085.1	55571404	.	A	G	.	.	MAF_INRAE=8.333;MAF_USDA=2.083
NC_035085.1	55571535	.	G	T	.	.	MAF_INRAE=8.228;MAF_USDA=27.647
NC_035085.1	55571633	.	C	T	.	.	MAF_INRAE=2.5;MAF_USDA=18.235
NC_035085.1	55571635	.	C	T	.	.	MAF_INRAE=2.5;MAF_USDA=12.353
NC_035085.1	55571640	.	G	C	.	.	MAF_INRAE=2.5;MAF_USDA=24.706
NC_035085.1	55571692	.	C	A	.	.	MAF_INRAE=2.5;MAF_USDA=24.706
NC_035085.1	55571835	.	T	G	.	.	MAF_USDA=2.941
NC_035085.1	55571852	.	C	A	.	.	MAF_INRAE=12.658;MAF_USDA=1.639
NC_035085.1	55571942	.	G	T	.	.	MAF_USDA=3.279
NC_035085.1	55571952	.	G	A	.	.	MAF_INRAE=12.658
NC_035085.1	55572259	.	G	T	.	.	MAF_USDA=4.098
NC_035085.1	55572273	.	G	A	.	.	MAF_INRAE=5.063;MAF_USDA=2.459
NC_035085.1	55572282	.	G	T	.	.	MAF_USDA=1.639
NC_035085.1	55572356	.	A	G	.	.	MAF_INRAE=37.975;MAF_USDA=37.059
NC_035085.1	55572387	.	C	G	.	.	MAF_INRAE=39.873;MAF_USDA=10.588
NC_035085.1	55572410	.	T	A	.	.	MAF_INRAE=39.241;MAF_USDA=10.0
NC_035085.1	55572446	.	C	T	.	.	MAF_INRAE=37.975;MAF_USDA=37.647
NC_035085.1	55572524	.	A	G	.	.	MAF_USDA=4.918
NC_035085.1	55572555	.	T	C	.	.	MAF_INRAE=2.5;MAF_USDA=11.765
NC_035085.1	55572607	.	A	G	.	.	MAF_INRAE=38.608;MAF_USDA=36.471
NC_035085.1	55572615	.	C	T	.	.	MAF_INRAE=38.608;MAF_USDA=36.471
NC_035085.1	55572647	.	C	T	.	.	MAF_USDA=1.639
NC_035085.1	55572689	.	G	A	.	.	MAF_INRAE=37.975;MAF_USDA=37.059
NC_035085.1	55572696	.	A	G	.	.	MAF_USDA=7.377
NC_035085.1	55572709	.	G	A	.	.	MAF_INRAE=37.975;MAF_USDA=37.059
NC_035085.1	55572759	.	T	G	.	.	MAF_INRAE=31.646;MAF_USDA=32.941
NC_035085.1	55572765	.	A	G	.	.	MAF_INRAE=37.975;MAF_USDA=37.059
NC_035085.1	55572881	.	A	G	.	.	MAF_INRAE=39.873;MAF_USDA=37.059
NC_035085.1	55573005	.	A	G	.	.	MAF_USDA=8.333
NC_035085.1	55573030	.	T	G	.	.	MAF_INRAE=8.333;MAF_USDA=2.083
NC_035085.1	55573086	.	A	T	.	.	MAF_USDA=2.083
NC_035085.1	55573095	.	G	A	.	.	MAF_USDA=4.918
NC_035085.1	55573102	.	G	A	.	.	MAF_USDA=6.471
NC_035085.1	55573217	.	G	T	.	.	MAF_INRAE=21.667;MAF_USDA=33.333
NC_035085.1	55573224	.	C	A	.	.	MAF_USDA=2.5
NC_035085.1	55573246	.	T	G	.	.	MAF_USDA=1.639
NC_035085.1	55573283	.	G	A	.	.	MAF_INRAE=20.253;MAF_USDA=22.353
NC_035085.1	55573287	.	G	T	.	.	MAF_INRAE=21.667;MAF_USDA=29.412
NC_035085.1	55573309	.	A	T	.	.	MAF_INRAE=26.582;MAF_USDA=28.235
NC_035085.1	55573403	.	C	T	.	.	MAF_USDA=8.333
NC_035085.1	55573470	.	C	T	.	.	MAF_USDA=2.459
NC_035085.1	55573509	.	G	A	.	.	MAF_INRAE=2.5;MAF_USDA=17.059
NC_035085.1	55573533	.	G	A	.	.	MAF_USDA=2.459
NC_035085.1	55573572	.	C	A	.	.	MAF_USDA=2.459
NC_035085.1	55573574	.	G	C	.	.	MAF_USDA=6.25
NC_035085.1	55573590	.	T	C	.	.	MAF_INRAE=26.316;MAF_USDA=39.412
NC_035085.1	55573617	.	A	C	.	.	MAF_USDA=2.459
NC_035085.1	55573628	.	G	T	.	.	MAF_INRAE=13.291;MAF_USDA=14.118
NC_035085.1	55573644	.	G	T	.	.	MAF_USDA=5.882
NC_035085.1	55573688	.	G	C	.	.	MAF_INRAE=26.582;MAF_USDA=26.471
NC_035085.1	55573689	.	T	G	.	.	MAF_INRAE=21.667;MAF_USDA=24.706
NC_035085.1	55573697	.	A	T	.	.	MAF_INRAE=2.5;MAF_USDA=14.706
NC_035085.1	55573720	.	C	A	.	.	MAF_INRAE=1.667
NC_035085.1	55573732	.	A	G	.	.	MAF_INRAE=2.5;MAF_USDA=14.118
NC_035085.1	55573832	.	T	G	.	.	MAF_INRAE=26.582;MAF_USDA=27.647
NC_035085.1	55573833	.	T	C	.	.	MAF_USDA=1.639
NC_035085.1	55573841	.	T	G	.	.	MAF_INRAE=15.19;MAF_USDA=21.176
NC_035085.1	55573962	.	G	T	.	.	MAF_INRAE=39.873;MAF_USDA=45.294
NC_035085.1	55574014	.	T	A	.	.	MAF_INRAE=8.333
NC_035085.1	55574027	.	T	A	.	.	MAF_USDA=1.639
NC_035085.1	55574072	.	G	A	.	.	MAF_INRAE=17.089;MAF_USDA=35.294
NC_035085.1	55574085	.	C	T	.	.	MAF_INRAE=15.823;MAF_USDA=10.588
NC_035085.1	55574086	.	A	T	.	.	MAF_INRAE=14.167;MAF_USDA=10.588
NC_035085.1	55574088	.	A	T	.	.	MAF_INRAE=20.833
NC_035085.1	55574116	.	G	A	.	.	MAF_INRAE=36.709;MAF_USDA=11.176
NC_035085.1	55574121	.	C	T	.	.	MAF_INRAE=44.937;MAF_USDA=44.706
NC_035085.1	55574165	.	G	A	.	.	MAF_USDA=8.125
NC_035085.1	55574224	.	G	A	.	.	MAF_INRAE=6.667
NC_035085.1	55574257	.	T	C	.	.	MAF_INRAE=5.696;MAF_USDA=22.951
NC_035085.1	55574282	.	T	C	.	.	MAF_INRAE=26.582;MAF_USDA=26.471
NC_035085.1	55574318	.	G	A	.	.	MAF_INRAE=2.5;MAF_USDA=14.706
NC_035085.1	55574343	.	C	A	.	.	MAF_USDA=7.647
NC_035085.1	55574460	.	G	T	.	.	MAF_USDA=31.25
NC_035085.1	55574462	.	T	C	.	.	MAF_USDA=33.333
NC_035085.1	55574464	.	T	C	.	.	MAF_USDA=33.333
NC_035085.1	55574465	.	G	T	.	.	MAF_USDA=31.25
NC_035085.1	55574468	.	C	T	.	.	MAF_USDA=29.167
NC_035085.1	55574491	.	C	T	.	.	MAF_INRAE=27.848;MAF_USDA=42.941
NC_035085.1	55574498	.	A	C	.	.	MAF_INRAE=26.582;MAF_USDA=28.235
NC_035085.1	55574503	.	A	T	.	.	MAF_INRAE=10.759;MAF_USDA=8.235
NC_035085.1	55574505	.	A	C	.	.	MAF_USDA=6.557
NC_035085.1	55574654	.	A	T	.	.	MAF_USDA=2.459
NC_035085.1	55574655	.	C	T	.	.	MAF_USDA=2.459
NC_035085.1	55574725	.	C	A	.	.	MAF_INRAE=27.848;MAF_USDA=43.529
NC_035085.1	55574733	.	C	T	.	.	MAF_USDA=6.557
NC_035085.1	55574789	.	C	G	.	.	MAF_INRAE=29.167;MAF_USDA=2.353
NC_035085.1	55574907	.	T	C	.	.	MAF_INRAE=6.667;MAF_USDA=3.279
NC_035085.1	55574981	.	G	T	.	.	MAF_USDA=4.167
NC_035085.1	55574996	.	C	T	.	.	MAF_INRAE=29.114
NC_035085.1	55575007	.	T	A	.	.	MAF_INRAE=1.667;MAF_USDA=15.476
NC_035085.1	55575310	.	G	A	.	.	MAF_USDA=2.083
NC_035085.1	55575313	.	G	A	.	.	MAF_USDA=13.529
NC_035085.1	55575519	.	G	T	.	.	MAF_USDA=2.459
NC_035085.1	55575575	.	A	C	.	.	MAF_INRAE=11.392;MAF_USDA=25.882
NC_035085.1	55575643	.	G	T	.	.	MAF_USDA=2.5
NC_035085.1	55575720	.	C	A,T	.	.	MAF_INRAE=12.658;MAF_USDA=1.639
NC_035085.1	55575746	.	T	G	.	.	MAF_INRAE=8.333;MAF_USDA=5.882
NC_035085.1	55575752	.	T	G	.	.	MAF_INRAE=8.333;MAF_USDA=6.471
NC_035085.1	55575772	.	G	A	.	.	MAF_INRAE=5.696
NC_035085.1	55575773	.	C	T	.	.	MAF_INRAE=8.333;MAF_USDA=7.647
NC_035085.1	55575778	.	C	G	.	.	MAF_INRAE=8.333;MAF_USDA=7.059
NC_035085.1	55575841	.	A	T	.	.	MAF_INRAE=1.667;MAF_USDA=14.706
NC_035085.1	55575869	.	G	A	.	.	MAF_USDA=5.294
NC_035085.1	55575904	.	G	T	.	.	MAF_USDA=1.639
NC_035085.1	55576041	.	T	A	.	.	MAF_USDA=6.471
NC_035085.1	55576069	.	A	T	.	.	MAF_INRAE=1.667;MAF_USDA=15.294
NC_035085.1	55576089	.	G	A	.	.	MAF_INRAE=8.333;MAF_USDA=4.118
NC_035085.1	55576121	.	T	C	.	.	MAF_USDA=1.639
NC_035085.1	55576227	.	T	C	.	.	MAF_INRAE=6.329;MAF_USDA=12.295
NC_035085.1	55576232	.	T	C	.	.	MAF_INRAE=29.747
NC_035085.1	55576356	.	C	T	.	.	MAF_INRAE=44.304;MAF_USDA=5.357
NC_035085.1	55576363	.	T	A	.	.	MAF_INRAE=6.667;MAF_USDA=2.5
NC_035085.1	55576366	.	T	C	.	.	MAF_USDA=17.857
NC_035085.1	55576470	.	T	C	.	.	MAF_USDA=3.333
NC_035085.1	55576586	.	G	C	.	.	MAF_INRAE=8.333;MAF_USDA=7.143
NC_035085.1	55576596	.	T	A	.	.	MAF_INRAE=31.579
NC_035085.1	55576652	.	T	C	.	.	MAF_INRAE=8.333;MAF_USDA=6.548
NC_035085.1	55576654	.	C	T	.	.	MAF_INRAE=8.333;MAF_USDA=4.167
NC_035085.1	55576688	.	T	A	.	.	MAF_INRAE=1.667;MAF_USDA=15.476
NC_035085.1	55576708	.	G	A	.	.	MAF_USDA=2.5
NC_035085.1	55576773	.	C	G	.	.	MAF_USDA=1.667
NC_035085.1	55576937	.	T	A	.	.	MAF_INRAE=1.667;MAF_USDA=13.529
NC_035085.1	55576939	.	G	T	.	.	MAF_INRAE=1.667;MAF_USDA=13.529
NC_035085.1	55577028	.	A	C	.	.	MAF_INRAE=22.785;MAF_USDA=40.588
NC_035085.1	55577029	.	A	C	.	.	MAF_INRAE=1.667;MAF_USDA=2.941
NC_035085.1	55577152	.	C	T	.	.	MAF_INRAE=1.667;MAF_USDA=14.118
NC_035085.1	55577166	.	C	G	.	.	MAF_INRAE=8.333;MAF_USDA=6.471
NC_035085.1	55577177	.	C	A	.	.	MAF_INRAE=8.333;MAF_USDA=6.471
NC_035085.1	55577256	.	G	C	.	.	MAF_INRAE=6.667
NC_035085.1	55577308	.	G	A	.	.	MAF_INRAE=11.667;MAF_USDA=35.882
NC_035085.1	55577329	.	C	T	.	.	MAF_USDA=4.098
NC_035085.1	55577339	.	T	A	.	.	MAF_INRAE=6.667;MAF_USDA=2.459
NC_035085.1	55577342	.	C	T	.	.	MAF_INRAE=6.667;MAF_USDA=2.459
NC_035085.1	55577396	.	G	A	.	.	MAF_USDA=3.279
NC_035085.1	55577402	.	C	G	.	.	MAF_INRAE=22.785;MAF_USDA=42.353
NC_035085.1	55577463	.	G	A	.	.	MAF_INRAE=15.19;MAF_USDA=30.588
NC_035085.1	55577528	.	G	A	.	.	MAF_USDA=1.639
NC_035085.1	55577642	.	A	C	.	.	MAF_USDA=11.176
NC_035085.1	55577655	.	A	C	.	.	MAF_INRAE=17.089;MAF_USDA=31.765
NC_035085.1	55577692	.	C	G	.	.	MAF_INRAE=21.519;MAF_USDA=27.647
NC_035085.1	55577696	.	G	T	.	.	MAF_INRAE=29.167;MAF_USDA=2.353
NC_035085.1	55577791	.	C	T	.	.	MAF_USDA=2.459
NC_035085.1	55577802	.	C	A	.	.	MAF_INRAE=8.333;MAF_USDA=34.706
NC_035085.1	55577808	.	C	A	.	.	MAF_INRAE=6.667
NC_035085.1	55577841	.	A	G	.	.	MAF_INRAE=6.667
NC_035085.1	55577963	.	C	G	.	.	MAF_INRAE=1.667;MAF_USDA=14.706
NC_035085.1	55577996	.	A	C	.	.	MAF_USDA=13.529
NC_035085.1	55578182	.	G	T	.	.	MAF_USDA=3.279
NC_035085.1	55578199	.	G	A	.	.	MAF_USDA=1.639
NC_035085.1	55578244	.	T	C	.	.	MAF_INRAE=8.333;MAF_USDA=4.118
NC_035085.1	55578468	.	C	A	.	.	MAF_INRAE=15.19;MAF_USDA=14.118
NC_035085.1	55578540	.	A	C	.	.	MAF_USDA=2.459
NC_035085.1	55578553	.	G	A	.	.	MAF_INRAE=23.418;MAF_USDA=46.471
NC_035085.1	55578649	.	T	C	.	.	MAF_INRAE=15.19;MAF_USDA=12.353
NC_035085.1	55578683	.	T	A	.	.	MAF_INRAE=6.667;MAF_USDA=2.459
NC_035085.1	55578684	.	A	T	.	.	MAF_INRAE=6.667;MAF_USDA=2.459
NC_035085.1	55578788	.	A	G	.	.	MAF_INRAE=5.696;MAF_USDA=3.279
NC_035085.1	55578844	.	C	T	.	.	MAF_INRAE=8.333;MAF_USDA=4.706
NC_035085.1	55578963	.	G	A	.	.	MAF_INRAE=6.667
NC_035085.1	55579106	.	C	T	.	.	MAF_INRAE=5.063
NC_035085.1	55579359	.	T	G	.	.	MAF_INRAE=8.333;MAF_USDA=7.059
NC_035085.1	55579370	.	T	C	.	.	MAF_INRAE=16.456;MAF_USDA=38.824
NC_035085.1	55579391	.	A	T	.	.	MAF_INRAE=1.667;MAF_USDA=14.706
NC_035085.1	55579397	.	T	C	.	.	MAF_USDA=3.279
NC_035085.1	55579498	.	C	G	.	.	MAF_INRAE=29.747
NC_035085.1	55579499	.	G	A	.	.	MAF_USDA=1.667
NC_035085.1	55579501	.	A	T	.	.	MAF_INRAE=35.833
NC_035085.1	55579519	.	G	T	.	.	MAF_INRAE=29.747
NC_035085.1	55579624	.	T	C	.	.	MAF_INRAE=1.667;MAF_USDA=16.265
NC_035085.1	55579766	.	C	T	.	.	MAF_USDA=1.639
NC_035085.1	55579928	.	T	A	.	.	MAF_USDA=8.824
NC_035085.1	55579929	.	C	A	.	.	MAF_USDA=8.824
NC_035085.1	55580050	.	T	A	.	.	MAF_USDA=4.918
NC_035085.1	55580051	.	G	T	.	.	MAF_INRAE=14.167;MAF_USDA=21.311
NC_035085.1	55580117	.	A	T	.	.	MAF_INRAE=7.5
NC_035085.1	55580120	.	A	T	.	.	MAF_USDA=27.083
NC_035085.1	55580121	.	T	A	.	.	MAF_USDA=10.119
NC_035085.1	55580122	.	T	A	.	.	MAF_USDA=16.667
NC_035085.1	55580123	.	A	T	.	.	MAF_USDA=29.167
NC_035085.1	55580124	.	T	A	.	.	MAF_USDA=25.0
NC_035085.1	55580135	.	T	A	.	.	MAF_USDA=1.639
NC_035085.1	55580196	.	T	A	.	.	MAF_INRAE=10.759;MAF_USDA=8.235
NC_035085.1	55580241	.	A	C	.	.	MAF_INRAE=1.667;MAF_USDA=14.706
NC_035085.1	55580274	.	G	T	.	.	MAF_USDA=4.098
NC_035085.1	55580304	.	C	T	.	.	MAF_INRAE=1.667;MAF_USDA=14.706
NC_035085.1	55580431	.	G	T	.	.	MAF_USDA=7.059
NC_035085.1	55580483	.	A	T	.	.	MAF_USDA=8.197
NC_035085.1	55580485	.	G	T	.	.	MAF_USDA=2.083
NC_035085.1	55580520	.	G	A	.	.	MAF_USDA=8.197
NC_035085.1	55580596	.	C	G	.	.	MAF_USDA=3.279
NC_035085.1	55580646	.	A	G	.	.	MAF_INRAE=8.333;MAF_USDA=7.647
NC_035085.1	55580688	.	G	A	.	.	MAF_USDA=3.279
NC_035085.1	55580783	.	G	A	.	.	MAF_USDA=6.471
NC_035085.1	55580817	.	G	T	.	.	MAF_USDA=2.459
NC_035085.1	55580867	.	C	T	.	.	MAF_INRAE=25.949;MAF_USDA=30.0
NC_035085.1	55580869	.	C	T	.	.	MAF_USDA=2.459
NC_035085.1	55581111	.	G	T	.	.	MAF_INRAE=8.333;MAF_USDA=7.059
NC_035085.1	55581122	.	C	T	.	.	MAF_USDA=3.279
NC_035085.1	55581168	.	C	T	.	.	MAF_INRAE=22.152;MAF_USDA=32.353
NC_035085.1	55581292	.	G	T	.	.	MAF_INRAE=1.667;MAF_USDA=11.765
NC_035085.1	55581365	.	C	T	.	.	MAF_INRAE=1.667;MAF_USDA=11.765
NC_035085.1	55581367	.	C	T	.	.	MAF_INRAE=6.667;MAF_USDA=3.279
NC_035085.1	55581435	.	A	C	.	.	MAF_INRAE=14.557;MAF_USDA=43.293
NC_035085.1	55581463	.	A	G	.	.	MAF_INRAE=1.667;MAF_USDA=14.118
NC_035085.1	55581552	.	G	A	.	.	MAF_USDA=1.639
NC_035085.1	55581561	.	A	G	.	.	MAF_USDA=2.459
NC_035085.1	55581574	.	T	A	.	.	MAF_USDA=1.639
NC_035085.1	55581598	.	C	T	.	.	MAF_INRAE=1.667;MAF_USDA=15.882
NC_035085.1	55581692	.	T	A	.	.	MAF_INRAE=8.333;MAF_USDA=7.059
NC_035085.1	55581711	.	T	C	.	.	MAF_USDA=4.918
NC_035085.1	55581743	.	C	T	.	.	MAF_USDA=1.639
NC_035085.1	55581809	.	T	C	.	.	MAF_USDA=1.639
NC_035085.1	55581814	.	T	G	.	.	MAF_INRAE=8.333;MAF_USDA=4.118
NC_035085.1	55581871	.	A	G	.	.	MAF_INRAE=10.759;MAF_USDA=7.059
NC_035085.1	55582008	.	G	C	.	.	MAF_INRAE=2.5;MAF_USDA=17.647
NC_035085.1	55582009	.	C	T	.	.	MAF_INRAE=20.886;MAF_USDA=48.824
NC_035085.1	55582054	.	G	A	.	.	MAF_USDA=2.459
NC_035085.1	55582069	.	T	C	.	.	MAF_INRAE=48.101;MAF_USDA=19.048
NC_035085.1	55582070	.	C	T	.	.	MAF_INRAE=35.0;MAF_USDA=19.048
NC_035085.1	55582127	.	G	A	.	.	MAF_INRAE=5.696;MAF_USDA=6.557
NC_035085.1	55582165	.	C	A	.	.	MAF_USDA=2.459
NC_035085.1	55582168	.	T	G	.	.	MAF_INRAE=34.81;MAF_USDA=11.176
NC_035085.1	55582219	.	C	A	.	.	MAF_INRAE=41.139;MAF_USDA=20.0
NC_035085.1	55582288	.	C	A	.	.	MAF_INRAE=1.667;MAF_USDA=19.412
NC_035085.1	55582360	.	C	A	.	.	MAF_USDA=2.459
NC_035085.1	55582403	.	C	T	.	.	MAF_INRAE=6.667;MAF_USDA=9.016
NC_035085.1	55582418	.	A	G	.	.	MAF_INRAE=15.823
NC_035085.1	55582473	.	C	T	.	.	MAF_INRAE=42.105
NC_035085.1	55582474	.	A	T	.	.	MAF_INRAE=30.833;MAF_USDA=20.833
NC_035085.1	55582475	.	T	A	.	.	MAF_INRAE=8.333;MAF_USDA=10.417
NC_035085.1	55582491	.	T	A	.	.	MAF_INRAE=5.063;MAF_USDA=15.294
NC_035085.1	55582511	.	T	G	.	.	MAF_USDA=8.824
NC_035085.1	55582512	.	A	T	.	.	MAF_USDA=15.882
NC_035085.1	55582552	.	A	C	.	.	MAF_USDA=33.529
NC_035085.1	55582566	.	T	C	.	.	MAF_USDA=2.083
NC_035085.1	55582591	.	G	T	.	.	MAF_INRAE=1.667
NC_035085.1	55582635	.	G	A	.	.	MAF_USDA=2.459
NC_035085.1	55582640	.	T	C	.	.	MAF_INRAE=36.709;MAF_USDA=38.235
NC_035085.1	55582647	.	A	C	.	.	MAF_USDA=4.167
NC_035085.1	55582796	.	T	G	.	.	MAF_USDA=5.294
NC_035085.1	55582805	.	C	T	.	.	MAF_INRAE=5.696
NC_035085.1	55582898	.	T	G	.	.	MAF_INRAE=18.333;MAF_USDA=11.176
NC_035085.1	55582899	.	G	T	.	.	MAF_INRAE=43.038;MAF_USDA=40.588
NC_035085.1	55582947	.	T	A	.	.	MAF_INRAE=50.0;MAF_USDA=14.118
NC_035085.1	55582949	.	C	T	.	.	MAF_INRAE=39.167;MAF_USDA=22.353
NC_035085.1	55582970	.	C	T	.	.	MAF_USDA=1.639
NC_035085.1	55583077	.	A	T	.	.	MAF_USDA=1.639
NC_035085.1	55583114	.	A	G	.	.	MAF_INRAE=5.063;MAF_USDA=28.235
NC_035085.1	55583189	.	G	T	.	.	MAF_USDA=2.459
NC_035085.1	55583193	.	T	A	.	.	MAF_INRAE=45.57;MAF_USDA=41.176
NC_035085.1	55583254	.	A	C	.	.	MAF_INRAE=24.167;MAF_USDA=8.197
NC_035085.1	55583295	.	T	C	.	.	MAF_INRAE=21.519;MAF_USDA=15.294
NC_035085.1	55583296	.	A	T	.	.	MAF_INRAE=18.333;MAF_USDA=15.294
NC_035085.1	55583297	.	T	G	.	.	MAF_INRAE=15.789;MAF_USDA=15.882
NC_035085.1	55583301	.	A	C	.	.	MAF_USDA=30.0
NC_035085.1	55583423	.	C	A	.	.	MAF_INRAE=5.063;MAF_USDA=32.941
NC_035085.1	55583510	.	G	A	.	.	MAF_USDA=6.557
NC_035085.1	55583538	.	G	C	.	.	MAF_USDA=1.639
NC_035085.1	55583553	.	C	T	.	.	MAF_INRAE=22.5;MAF_USDA=8.197
NC_035085.1	55583647	.	A	T	.	.	MAF_INRAE=5.063;MAF_USDA=26.19
NC_035085.1	55583654	.	T	A	.	.	MAF_INRAE=30.833;MAF_USDA=12.5
NC_035085.1	55583689	.	G	C	.	.	MAF_USDA=21.765
NC_035085.1	55583968	.	C	G	.	.	MAF_USDA=4.918
NC_035085.1	55583975	.	T	G	.	.	MAF_USDA=1.639
NC_035085.1	55583983	.	G	A	.	.	MAF_USDA=7.377
NC_035085.1	55584025	.	T	C	.	.	MAF_INRAE=41.772;MAF_USDA=4.118
NC_035085.1	55584029	.	A	T	.	.	MAF_INRAE=43.333;MAF_USDA=4.118
NC_035085.1	55584033	.	C	T	.	.	MAF_INRAE=43.333;MAF_USDA=4.118
NC_035085.1	55584034	.	T	G	.	.	MAF_INRAE=43.333;MAF_USDA=4.118
NC_035085.1	55584035	.	G	A	.	.	MAF_USDA=16.393
NC_035085.1	55584080	.	C	T	.	.	MAF_USDA=3.279
NC_035085.1	55584095	.	C	T	.	.	MAF_INRAE=12.658
NC_035085.1	55584098	.	A	C	.	.	MAF_INRAE=1.667;MAF_USDA=4.706
NC_035085.1	55584107	.	C	T	.	.	MAF_INRAE=14.557;MAF_USDA=14.118
NC_035085.1	55584112	.	A	G	.	.	MAF_INRAE=1.667;MAF_USDA=4.706
NC_035085.1	55584155	.	A	G	.	.	MAF_USDA=3.279
NC_035085.1	55584157	.	G	A	.	.	MAF_INRAE=8.861;MAF_USDA=18.824
NC_035085.1	55584160	.	C	A	.	.	MAF_USDA=9.412
NC_035085.1	55584162	.	A	T	.	.	MAF_USDA=11.475
NC_035085.1	55584167	.	G	T	.	.	MAF_USDA=9.412
NC_035085.1	55584178	.	G	A	.	.	MAF_USDA=14.754
NC_035085.1	55584180	.	G	C	.	.	MAF_USDA=15.294
NC_035085.1	55584186	.	A	C	.	.	MAF_USDA=15.574
NC_035085.1	55584203	.	T	C	.	.	MAF_USDA=14.754
NC_035085.1	55584204	.	T	C	.	.	MAF_USDA=15.574
NC_035085.1	55584222	.	GTA	GTG	.	.	MAF_USDA=16.667
NC_035085.1	55584224	.	A	G	.	.	MAF_INRAE=46.203;MAF_USDA=49.18
NC_035085.1	55584236	.	G	T	.	.	MAF_INRAE=10.127;MAF_USDA=12.941
NC_035085.1	55584447	.	G	A	.	.	MAF_INRAE=1.667;MAF_USDA=4.118
NC_035085.1	55584456	.	G	T	.	.	MAF_USDA=3.279
NC_035085.1	55584477	.	C	T	.	.	MAF_USDA=1.695
NC_035085.1	55584482	.	C	T	.	.	MAF_INRAE=22.5;MAF_USDA=7.627
NC_035085.1	55584499	.	A	G	.	.	MAF_USDA=2.542
NC_035085.1	55584524	.	A	C	.	.	MAF_USDA=5.085
NC_035085.1	55584554	.	T	G	.	.	MAF_INRAE=19.167
NC_035085.1	55584662	.	G	A	.	.	MAF_USDA=5.422
NC_035085.1	55584825	.	C	T	.	.	MAF_USDA=2.542
NC_035085.1	55584948	.	G	A	.	.	MAF_INRAE=7.5;MAF_USDA=7.229
NC_035085.1	55585004	.	G	T	.	.	MAF_USDA=1.639
NC_035085.1	55585039	.	C	A	.	.	MAF_INRAE=29.114;MAF_USDA=48.235
NC_035085.1	55585071	.	C	T	.	.	MAF_USDA=1.639
NC_035085.1	55585097	.	T	G	.	.	MAF_USDA=1.639
NC_035085.1	55585135	.	T	C	.	.	MAF_USDA=2.459
NC_035085.1	55585180	.	G	T	.	.	MAF_INRAE=37.5;MAF_USDA=9.412
NC_035085.1	55585221	.	A	C	.	.	MAF_INRAE=22.785;MAF_USDA=20.492
NC_035085.1	55585222	.	T	G	.	.	MAF_INRAE=25.833;MAF_USDA=20.492
NC_035085.1	55585388	.	T	C	.	.	MAF_USDA=6.557
NC_035085.1	55585481	.	A	G	.	.	MAF_USDA=1.639
NC_035085.1	55585520	.	T	A	.	.	MAF_USDA=2.459
NC_035085.1	55585703	.	T	C	.	.	MAF_INRAE=5.833
NC_035085.1	55585739	.	C	A	.	.	MAF_USDA=4.098
NC_035085.1	55585741	.	A	G	.	.	MAF_USDA=5.738
NC_035085.1	55585788	.	T	G	.	.	MAF_USDA=3.279
NC_035085.1	55585846	.	T	C	.	.	MAF_USDA=4.098
NC_035085.1	55585863	.	T	A	.	.	MAF_INRAE=15.789;MAF_USDA=14.706
NC_035085.1	55585889	.	G	C	.	.	MAF_USDA=4.098
NC_035085.1	55585965	.	T	C	.	.	MAF_USDA=4.118
NC_035085.1	55585977	.	T	C	.	.	MAF_INRAE=31.013;MAF_USDA=3.529
NC_035085.1	55585983	.	A	C	.	.	MAF_INRAE=31.013;MAF_USDA=3.529
NC_035085.1	55586037	.	A	G	.	.	MAF_USDA=4.918
NC_035085.1	55586106	.	C	T	.	.	MAF_USDA=4.918
NC_035085.1	55586111	.	C	G	.	.	MAF_USDA=11.176
NC_035085.1	55586167	.	C	A	.	.	MAF_INRAE=31.013;MAF_USDA=6.25
NC_035085.1	55586183	.	A	T	.	.	MAF_INRAE=5.063;MAF_USDA=3.279
NC_035085.1	55586187	.	C	T	.	.	MAF_INRAE=3.333;MAF_USDA=3.279
NC_035085.1	55586198	.	G	T	.	.	MAF_INRAE=6.667
NC_035085.1	55586203	.	G	A	.	.	MAF_USDA=1.639
NC_035085.1	55586281	.	T	A	.	.	MAF_INRAE=8.333
NC_035085.1	55586284	.	A	T	.	.	MAF_INRAE=5.063
NC_035085.1	55586357	.	G	A	.	.	MAF_USDA=7.143
NC_035085.1	55586412	.	A	G	.	.	MAF_USDA=2.083
NC_035085.1	55586424	.	C	G	.	.	MAF_INRAE=9.167;MAF_USDA=7.143
NC_035085.1	55586484	.	G	C	.	.	MAF_INRAE=15.789;MAF_USDA=26.471
NC_035085.1	55586543	.	C	A	.	.	MAF_INRAE=5.696;MAF_USDA=9.016
NC_035085.1	55586928	.	G	C	.	.	MAF_INRAE=8.861;MAF_USDA=1.765
NC_035085.1	55586946	.	T	C	.	.	MAF_USDA=10.417
NC_035085.1	55587099	.	A	G	.	.	MAF_USDA=1.639
NC_035085.1	55587104	.	T	C	.	.	MAF_INRAE=5.696
NC_035085.1	55587122	.	C	A	.	.	MAF_USDA=2.459
NC_035085.1	55587147	.	G	A	.	.	MAF_USDA=1.639
NC_035085.1	55587164	.	T	A	.	.	MAF_INRAE=15.823;MAF_USDA=34.706
NC_035085.1	55587215	.	C	A	.	.	MAF_USDA=4.918
NC_035085.1	55587427	.	G	A	.	.	MAF_INRAE=9.494;MAF_USDA=44.706
NC_035085.1	55587454	.	A	T	.	.	MAF_INRAE=38.608;MAF_USDA=8.824
NC_035085.1	55587472	.	A	C	.	.	MAF_USDA=2.459
NC_035085.1	55587515	.	T	A	.	.	MAF_INRAE=8.333;MAF_USDA=11.176
NC_035085.1	55587549	.	G	C	.	.	MAF_INRAE=8.333;MAF_USDA=11.176
NC_035085.1	55587550	.	C	T	.	.	MAF_USDA=1.639
NC_035085.1	55587646	.	A	C	.	.	MAF_USDA=5.738
NC_035085.1	55587650	.	A	C	.	.	MAF_USDA=4.918
NC_035085.1	55587783	.	C	A	.	.	MAF_INRAE=17.089;MAF_USDA=20.0
NC_035085.1	55587880	.	C	A	.	.	MAF_INRAE=15.789;MAF_USDA=27.647
NC_035085.1	55587956	.	C	T	.	.	MAF_INRAE=5.063;MAF_USDA=21.765
NC_035085.1	55587985	.	A	G	.	.	MAF_USDA=4.918
NC_035085.1	55588088	.	C	A	.	.	MAF_INRAE=5.063;MAF_USDA=35.417
NC_035085.1	55588114	.	T	A	.	.	MAF_INRAE=8.333;MAF_USDA=5.882
NC_035085.1	55588292	.	T	C	.	.	MAF_INRAE=15.789;MAF_USDA=13.529
NC_035085.1	55588478	.	A	C	.	.	MAF_USDA=2.459
NC_035085.1	55588704	.	A	G	.	.	MAF_USDA=1.639
NC_035085.1	55588705	.	G	A	.	.	MAF_INRAE=15.789;MAF_USDA=30.0
NC_035085.1	55588755	.	T	C	.	.	MAF_INRAE=15.789;MAF_USDA=16.471
NC_035085.1	55588974	.	T	C	.	.	MAF_USDA=4.098
NC_035085.1	55588975	.	G	A	.	.	MAF_USDA=2.459
NC_035085.1	55589014	.	G	A	.	.	MAF_INRAE=8.333;MAF_USDA=10.588
NC_035085.1	55589108	.	G	T	.	.	MAF_INRAE=21.667;MAF_USDA=5.738
NC_035085.1	55589111	.	C	T	.	.	MAF_USDA=2.459
NC_035085.1	55589136	.	C	T	.	.	MAF_INRAE=1.667
NC_035085.1	55589180	.	A	C	.	.	MAF_USDA=4.118
NC_035085.1	55589181	.	A	C	.	.	MAF_INRAE=8.333;MAF_USDA=5.882
NC_035085.1	55589367	.	A	T	.	.	MAF_INRAE=9.494;MAF_USDA=48.824
NC_035085.1	55589380	.	C	A	.	.	MAF_USDA=4.918
NC_035085.1	55589472	.	G	T	.	.	MAF_USDA=2.5
NC_035085.1	55589502	.	G	T	.	.	MAF_USDA=1.639
NC_035085.1	55589650	.	C	T	.	.	MAF_USDA=2.41
NC_035085.1	55589693	.	A	G	.	.	MAF_USDA=5.085
NC_035085.1	55589697	.	G	A	.	.	MAF_INRAE=9.167;MAF_USDA=13.253
NC_035085.1	55589700	.	T	C	.	.	MAF_USDA=4.217
NC_035085.1	55589706	.	G	A	.	.	MAF_USDA=5.172
NC_035085.1	55589720	.	C	A	.	.	MAF_USDA=2.586
NC_035085.1	55589732	.	G	A	.	.	MAF_USDA=4.268
NC_035085.1	55589736	.	C	T	.	.	MAF_USDA=5.172
NC_035085.1	55589772	.	C	T	.	.	MAF_USDA=4.237
NC_035085.1	55589904	.	G	A	.	.	MAF_INRAE=7.5;MAF_USDA=9.756
NC_035085.1	55590054	.	G	A	.	.	MAF_USDA=8.333
NC_035085.1	55590073	.	A	G	.	.	MAF_USDA=4.237
NC_035085.1	55590140	.	G	A	.	.	MAF_USDA=4.237
NC_035085.1	55590151	.	T	A	.	.	MAF_USDA=2.542
NC_035085.1	55590153	.	A	G	.	.	MAF_USDA=2.542
NC_035085.1	55590204	.	G	T	.	.	MAF_USDA=3.012
NC_035085.1	55590210	.	A	G	.	.	MAF_USDA=15.244
NC_035085.1	55590351	.	C	A	.	.	MAF_USDA=37.5
NC_035085.1	55590395	.	G	A	.	.	MAF_INRAE=16.667
NC_035085.1	55590407	.	G	A	.	.	MAF_INRAE=7.5;MAF_USDA=16.667
NC_035085.1	55590521	.	A	G	.	.	MAF_INRAE=13.333;MAF_USDA=29.878
NC_035085.1	55590587	.	C	T	.	.	MAF_INRAE=1.667;MAF_USDA=4.878
NC_035085.1	55590641	.	A	G	.	.	MAF_USDA=5.172
NC_035085.1	55590689	.	G	A	.	.	MAF_INRAE=6.667
NC_035085.1	55590694	.	A	G	.	.	MAF_USDA=6.78
NC_035085.1	55590755	.	C	G	.	.	MAF_USDA=6.78
NC_035085.1	55590788	.	G	A	.	.	MAF_INRAE=48.333;MAF_USDA=4.878
NC_035085.1	55590842	.	G	T	.	.	MAF_USDA=2.586
NC_035085.1	55590952	.	C	G	.	.	MAF_USDA=1.667
NC_035085.1	55590960	.	A	C	.	.	MAF_INRAE=1.667;MAF_USDA=1.639
NC_035085.1	55590999	.	G	A	.	.	MAF_INRAE=9.494
NC_035085.1	55591181	.	G	A	.	.	MAF_INRAE=28.333;MAF_USDA=10.87
NC_035085.1	55591242	.	G	A	.	.	MAF_USDA=8.696
NC_035085.1	55591299	.	T	G	.	.	MAF_INRAE=3.333;MAF_USDA=21.739
NC_035085.1	55591574	.	G	A	.	.	MAF_INRAE=9.167
NC_035085.1	55591622	.	T	G	.	.	MAF_INRAE=9.167;MAF_USDA=13.043
NC_035085.1	55591634	.	C	T	.	.	MAF_INRAE=22.5
NC_035085.1	55591681	.	C	A	.	.	MAF_USDA=1.695
NC_035085.1	55591687	.	C	A	.	.	MAF_INRAE=13.291
NC_035085.1	55591749	.	G	T	.	.	MAF_INRAE=17.089;MAF_USDA=34.783
NC_035085.1	55591782	.	A	T	.	.	MAF_INRAE=50.0;MAF_USDA=12.651
NC_035085.1	55591811	.	G	A	.	.	MAF_USDA=1.667
NC_035085.1	55591901	.	C	A	.	.	MAF_USDA=6.627
NC_035085.1	55591919	.	A	G	.	.	MAF_INRAE=5.063;MAF_USDA=3.333
NC_035085.1	55591986	.	T	C	.	.	MAF_INRAE=20.0
NC_035085.1	55592022	.	C	T	.	.	MAF_USDA=1.667
NC_035085.1	55592048	.	G	C	.	.	MAF_USDA=11.176
NC_035085.1	55592125	.	C	T	.	.	MAF_INRAE=21.667;MAF_USDA=6.557
NC_035085.1	55592133	.	C	T	.	.	MAF_INRAE=21.667;MAF_USDA=9.016
NC_035085.1	55592189	.	GC	GG	.	.	MAF_USDA=10.417
NC_035085.1	55592192	.	C	G	.	.	MAF_USDA=10.417
NC_035085.1	55592197	.	T	A	.	.	MAF_INRAE=15.789
NC_035085.1	55592204	.	C	A	.	.	MAF_USDA=18.75
NC_035085.1	55592213	.	G	A	.	.	MAF_USDA=2.5
NC_035085.1	55592259	.	A	G	.	.	MAF_INRAE=15.789;MAF_USDA=34.337
NC_035085.1	55592294	.	C	T	.	.	MAF_INRAE=44.304;MAF_USDA=4.706
NC_035085.1	55592309	.	C	G	.	.	MAF_INRAE=16.456;MAF_USDA=16.471
NC_035085.1	55592358	.	G	T	.	.	MAF_USDA=1.639
NC_035085.1	55592392	.	C	T	.	.	MAF_USDA=2.459
NC_035085.1	55592397	.	C	T	.	.	MAF_INRAE=48.734;MAF_USDA=10.588
NC_035085.1	55592424	.	G	A	.	.	MAF_USDA=4.918
NC_035085.1	55592429	.	G	A	.	.	MAF_USDA=1.639
NC_035085.1	55592692	.	C	T	.	.	MAF_USDA=2.459
NC_035085.1	55592713	.	G	A	.	.	MAF_INRAE=5.063
NC_035085.1	55592744	.	G	A	.	.	MAF_USDA=2.459
NC_035085.1	55592767	.	A	T	.	.	MAF_USDA=1.639
NC_035085.1	55592791	.	C	G	.	.	MAF_USDA=1.639
NC_035085.1	55592805	.	C	T	.	.	MAF_USDA=1.639
NC_035085.1	55592839	.	G	C	.	.	MAF_INRAE=5.833
NC_035085.1	55592843	.	C	A	.	.	MAF_USDA=1.639
NC_035085.1	55592869	.	C	A	.	.	MAF_USDA=1.639
NC_035085.1	55593548	.	C	A	.	.	MAF_INRAE=10.526;MAF_USDA=18.452
NC_035085.1	55593572	.	C	T	.	.	MAF_USDA=3.279
NC_035085.1	55593598	.	G	A	.	.	MAF_USDA=3.529
NC_035085.1	55593617	.	A	G	.	.	MAF_USDA=1.639
NC_035085.1	55593628	.	C	T	.	.	MAF_USDA=18.75
NC_035085.1	55593900	.	A	G	.	.	MAF_USDA=1.639
NC_035085.1	55594039	.	T	G	.	.	MAF_USDA=1.639
NC_035085.1	55594066	.	C	A	.	.	MAF_USDA=1.639
NC_035085.1	55594088	.	C	T	.	.	MAF_USDA=2.083
NC_035085.1	55594169	.	T	C	.	.	MAF_USDA=6.25
NC_035085.1	55594170	.	G	T	.	.	MAF_USDA=6.25
NC_035085.1	55594234	.	T	C	.	.	MAF_USDA=4.118
NC_035085.1	55594265	.	G	C	.	.	MAF_USDA=1.639
NC_035085.1	55594277	.	A	T	.	.	MAF_USDA=8.333
NC_035085.1	55594305	.	G	A	.	.	MAF_INRAE=50.0;MAF_USDA=9.016
NC_035085.1	55594352	.	G	A	.	.	MAF_INRAE=4.43;MAF_USDA=21.176
NC_035085.1	55594362	.	A	G	.	.	MAF_INRAE=4.43;MAF_USDA=22.941
NC_035085.1	55594433	.	C	G	.	.	MAF_USDA=3.279
NC_035085.1	55594447	.	A	C	.	.	MAF_INRAE=8.861;MAF_USDA=25.882
NC_035085.1	55594449	.	C	T	.	.	MAF_USDA=4.118
NC_035085.1	55594467	.	T	C	.	.	MAF_USDA=2.459
NC_035085.1	55594475	.	T	C	.	.	MAF_USDA=2.459
NC_035085.1	55594484	.	C	T	.	.	MAF_USDA=1.639
NC_035085.1	55594493	.	A	T	.	.	MAF_USDA=2.459
NC_035085.1	55594517	.	A	G	.	.	MAF_INRAE=1.667;MAF_USDA=12.295
NC_035085.1	55594529	.	C	T	.	.	MAF_USDA=3.279
NC_035085.1	55594531	.	A	G	.	.	MAF_INRAE=21.667;MAF_USDA=11.475
NC_035085.1	55594532	.	T	A	.	.	MAF_INRAE=21.667;MAF_USDA=11.475
NC_035085.1	55594599	.	A	T	.	.	MAF_USDA=1.639
NC_035085.1	55594605	.	A	T	.	.	MAF_USDA=5.738
NC_035085.1	55594721	.	A	C	.	.	MAF_USDA=5.738
NC_035085.1	55594735	.	A	G	.	.	MAF_USDA=5.738
NC_035085.1	55594747	.	C	T	.	.	MAF_INRAE=21.667;MAF_USDA=12.295
NC_035085.1	55594800	.	C	G	.	.	MAF_INRAE=12.025
NC_035085.1	55594878	.	C	T	.	.	MAF_USDA=1.765
NC_035085.1	55594889	.	C	T	.	.	MAF_USDA=1.639
NC_035085.1	55595012	.	G	A	.	.	MAF_USDA=3.279
NC_035085.1	55595021	.	T	G	.	.	MAF_USDA=2.459
NC_035085.1	55595085	.	A	C	.	.	MAF_INRAE=8.333;MAF_USDA=4.118
NC_035085.1	55595099	.	A	C	.	.	MAF_INRAE=33.544;MAF_USDA=27.059
NC_035085.1	55595191	.	C	T	.	.	MAF_INRAE=6.667
NC_035085.1	55595240	.	G	A	.	.	MAF_USDA=1.639
NC_035085.1	55595248	.	T	A	.	.	MAF_USDA=1.639
NC_035085.1	55595338	.	G	T	.	.	MAF_INRAE=5.063;MAF_USDA=22.353
NC_035085.1	55595386	.	G	A	.	.	MAF_USDA=4.098
NC_035085.1	55595426	.	T	G	.	.	MAF_INRAE=50.0;MAF_USDA=11.176
NC_035085.1	55595439	.	A	T	.	.	MAF_USDA=6.25
NC_035085.1	55595455	.	A	G	.	.	MAF_USDA=5.738
NC_035085.1	55595471	.	T	A	.	.	MAF_USDA=16.471
NC_035085.1	55595491	.	C	T	.	.	MAF_USDA=1.639
NC_035085.1	55595527	.	G	T	.	.	MAF_USDA=1.667
NC_035085.1	55595553	.	T	A	.	.	MAF_INRAE=21.667;MAF_USDA=6.557
NC_035085.1	55595593	.	C	T	.	.	MAF_USDA=11.475
NC_035085.1	55595602	.	G	T	.	.	MAF_INRAE=34.81;MAF_USDA=38.824
NC_035085.1	55595660	.	T	C	.	.	MAF_INRAE=5.063;MAF_USDA=22.353
NC_035085.1	55595673	.	T	A	.	.	MAF_INRAE=5.063;MAF_USDA=21.176
NC_035085.1	55595693	.	A	C	.	.	MAF_INRAE=22.152;MAF_USDA=38.824
NC_035085.1	55595743	.	T	A	.	.	MAF_USDA=2.459
NC_035085.1	55595797	.	C	G	.	.	MAF_USDA=4.706
NC_035085.1	55595806	.	T	C	.	.	MAF_INRAE=22.152;MAF_USDA=44.706
NC_035085.1	55595834	.	A	T	.	.	MAF_INRAE=49.367;MAF_USDA=24.706
NC_035085.1	55595883	.	T	A	.	.	MAF_USDA=4.098
NC_035085.1	55595920	.	A	C	.	.	MAF_USDA=2.459
NC_035085.1	55596010	.	G	A	.	.	MAF_USDA=2.459
NC_035085.1	55596072	.	A	C	.	.	MAF_USDA=3.279
NC_035085.1	55596118	.	C	A	.	.	MAF_USDA=1.639
NC_035085.1	55596194	.	G	A	.	.	MAF_INRAE=21.519;MAF_USDA=2.353
NC_035085.1	55596302	.	T	A	.	.	MAF_INRAE=49.367;MAF_USDA=11.765
NC_035085.1	55596382	.	A	C	.	.	MAF_INRAE=9.494;MAF_USDA=25.0
NC_035085.1	55596433	.	C	A	.	.	MAF_USDA=1.639
NC_035085.1	55596450	.	C	T	.	.	MAF_INRAE=20.833;MAF_USDA=17.059
NC_035085.1	55596481	.	C	A	.	.	MAF_USDA=3.529
NC_035085.1	55596498	.	C	A	.	.	MAF_USDA=1.639
NC_035085.1	55596554	.	A	G	.	.	MAF_INRAE=50.0;MAF_USDA=11.176
NC_035085.1	55596699	.	G	T	.	.	MAF_USDA=3.279
NC_035085.1	55596750	.	A	G	.	.	MAF_INRAE=1.667;MAF_USDA=3.279
NC_035085.1	55596811	.	A	C	.	.	MAF_USDA=6.471
NC_035085.1	55596971	.	A	G	.	.	MAF_INRAE=15.789;MAF_USDA=1.765
NC_035085.1	55597160	.	T	C	.	.	MAF_INRAE=9.494;MAF_USDA=25.882
NC_035085.1	55597213	.	A	T	.	.	MAF_USDA=20.833
NC_035085.1	55597214	.	A	T	.	.	MAF_USDA=25.0
NC_035085.1	55597250	.	C	A	.	.	MAF_INRAE=5.063;MAF_USDA=22.941
NC_035085.1	55597318	.	C	T	.	.	MAF_USDA=3.279
NC_035085.1	55597482	.	G	C	.	.	MAF_INRAE=1.667
NC_035085.1	55597484	.	T	C	.	.	MAF_INRAE=1.667
NC_035085.1	55597566	.	T	C	.	.	MAF_INRAE=38.608;MAF_USDA=27.647
NC_035085.1	55597591	.	T	G	.	.	MAF_USDA=1.639
NC_035085.1	55597649	.	A	T	.	.	MAF_INRAE=6.667
NC_035085.1	55597701	.	A	T	.	.	MAF_INRAE=48.101;MAF_USDA=20.0
NC_035085.1	55597750	.	C	T	.	.	MAF_USDA=8.333
NC_035085.1	55597751	.	T	C	.	.	MAF_USDA=15.882
NC_035085.1	55597769	.	G	A	.	.	MAF_USDA=3.529
NC_035085.1	55597815	.	C	T	.	.	MAF_USDA=4.098
NC_035085.1	55597973	.	C	A	.	.	MAF_INRAE=5.063;MAF_USDA=22.353
NC_035085.1	55598087	.	C	G	.	.	MAF_USDA=4.918
NC_035085.1	55598099	.	C	T	.	.	MAF_INRAE=10.759;MAF_USDA=8.824
NC_035085.1	55598141	.	T	A	.	.	MAF_INRAE=10.759;MAF_USDA=10.0
NC_035085.1	55598305	.	G	T	.	.	MAF_USDA=2.459
NC_035085.1	55598370	.	G	C	.	.	MAF_USDA=2.083
NC_035085.1	55598383	.	T	G	.	.	MAF_INRAE=1.667;MAF_USDA=3.279
NC_035085.1	55598385	.	C	T	.	.	MAF_USDA=3.529
NC_035085.1	55598393	.	G	A	.	.	MAF_INRAE=38.608;MAF_USDA=47.059
NC_035085.1	55598539	.	C	T	.	.	MAF_USDA=2.459
NC_035085.1	55598591	.	G	T	.	.	MAF_INRAE=48.101;MAF_USDA=15.882
NC_035085.1	55598676	.	T	A	.	.	MAF_USDA=35.417
NC_035085.1	55598677	.	T	A	.	.	MAF_USDA=6.25
NC_035085.1	55598680	.	T	A	.	.	MAF_INRAE=3.333
NC_035085.1	55598681	.	T	A	.	.	MAF_INRAE=21.667
NC_035085.1	55598735	.	A	T	.	.	MAF_USDA=3.333
NC_035085.1	55598737	.	A	T	.	.	MAF_INRAE=48.101;MAF_USDA=19.048
NC_035085.1	55598781	.	C	T	.	.	MAF_USDA=3.333
NC_035085.1	55598816	.	T	G	.	.	MAF_USDA=3.279
NC_035085.1	55598857	.	G	A	.	.	MAF_INRAE=10.759;MAF_USDA=2.353
NC_035085.1	55598946	.	G	A	.	.	MAF_INRAE=25.316;MAF_USDA=24.706
NC_035085.1	55598970	.	A	C	.	.	MAF_USDA=16.667
NC_035085.1	55598994	.	C	T	.	.	MAF_USDA=1.639
NC_035085.1	55599041	.	G	T	.	.	MAF_INRAE=21.519;MAF_USDA=2.353
NC_035085.1	55599048	.	A	T	.	.	MAF_USDA=2.459
NC_035085.1	55599088	.	A	T	.	.	MAF_USDA=5.738
NC_035085.1	55599089	.	A	C	.	.	MAF_INRAE=29.167;MAF_USDA=31.176
NC_035085.1	55599162	.	A	C	.	.	MAF_USDA=4.918
NC_035085.1	55599203	.	T	G	.	.	MAF_USDA=9.836
NC_035085.1	55599267	.	T	G	.	.	MAF_INRAE=8.861;MAF_USDA=8.235
NC_035085.1	55599273	.	C	T	.	.	MAF_INRAE=15.789;MAF_USDA=28.235
NC_035085.1	55599387	.	T	C	.	.	MAF_USDA=2.459
NC_035085.1	55599421	.	C	T	.	.	MAF_USDA=4.918
NC_035085.1	55599436	.	A	T	.	.	MAF_INRAE=5.696;MAF_USDA=3.279
NC_035085.1	55599437	.	C	T	.	.	MAF_INRAE=4.167;MAF_USDA=3.279
NC_035085.1	55599798	.	T	C	.	.	MAF_USDA=9.016
NC_035085.1	55599811	.	G	A	.	.	MAF_USDA=2.459
NC_035085.1	55599878	.	C	A	.	.	MAF_INRAE=28.481;MAF_USDA=20.588
NC_035085.1	55600074	.	C	A	.	.	MAF_INRAE=29.167;MAF_USDA=2.353
NC_035085.1	55600113	.	A	T	.	.	MAF_USDA=2.083
NC_035085.1	55600118	.	G	A	.	.	MAF_USDA=3.279
NC_035085.1	55600149	.	C	T	.	.	MAF_USDA=4.918
NC_035085.1	55600160	.	G	T	.	.	MAF_USDA=5.738
NC_035085.1	55600194	.	A	C	.	.	MAF_USDA=1.639
NC_035085.1	55600355	.	T	C	.	.	MAF_INRAE=28.333;MAF_USDA=2.353
NC_035085.1	55600375	.	T	G	.	.	MAF_USDA=3.279
NC_035085.1	55600420	.	G	A	.	.	MAF_INRAE=8.333;MAF_USDA=6.471
NC_035085.1	55600446	.	A	C	.	.	MAF_INRAE=5.696
NC_035085.1	55600501	.	C	A	.	.	MAF_USDA=2.459
NC_035085.1	55600508	.	G	A	.	.	MAF_INRAE=36.076;MAF_USDA=24.118
NC_035085.1	55600557	.	A	T	.	.	MAF_USDA=2.459
NC_035085.1	55600558	.	A	C	.	.	MAF_USDA=2.459
NC_035085.1	55600898	.	C	T	.	.	MAF_INRAE=37.5;MAF_USDA=8.235
NC_035085.1	55600961	.	A	C	.	.	MAF_INRAE=12.025;MAF_USDA=18.824
NC_035085.1	55600971	.	T	C	.	.	MAF_USDA=1.639
NC_035085.1	55600972	.	C	T	.	.	MAF_INRAE=37.5;MAF_USDA=10.0
NC_035085.1	55600996	.	C	T	.	.	MAF_USDA=2.459
NC_035085.1	55601041	.	T	A	.	.	MAF_USDA=2.459
NC_035085.1	55601099	.	A	G	.	.	MAF_INRAE=6.667
NC_035085.1	55601219	.	C	T	.	.	MAF_INRAE=8.861;MAF_USDA=8.235
NC_035085.1	55601328	.	C	T	.	.	MAF_USDA=1.639
NC_035085.1	55601365	.	G	A	.	.	MAF_USDA=2.459
NC_035085.1	55601424	.	A	C	.	.	MAF_INRAE=12.658
NC_035085.1	55601470	.	G	T	.	.	MAF_USDA=3.529
NC_035085.1	55601487	.	T	C	.	.	MAF_INRAE=19.167;MAF_USDA=6.471
NC_035085.1	55601579	.	A	G	.	.	MAF_USDA=1.639
NC_035085.1	55601629	.	T	C	.	.	MAF_INRAE=19.62;MAF_USDA=12.353
NC_035085.1	55601681	.	G	T	.	.	MAF_USDA=1.639
NC_035085.1	55601684	.	C	T	.	.	MAF_USDA=3.529
NC_035085.1	55601736	.	A	C	.	.	MAF_USDA=4.167
NC_035085.1	55601740	.	T	A	.	.	MAF_INRAE=20.253;MAF_USDA=22.619
NC_035085.1	55601994	.	C	A	.	.	MAF_USDA=4.098
NC_035085.1	55602193	.	T	C	.	.	MAF_USDA=7.5
NC_035085.1	55602271	.	C	T	.	.	MAF_INRAE=10.127;MAF_USDA=7.059
NC_035085.1	55602346	.	T	G	.	.	MAF_INRAE=10.0;MAF_USDA=2.083
NC_035085.1	55602380	.	G	A	.	.	MAF_INRAE=12.658
NC_035085.1	55602503	.	C	A	.	.	MAF_INRAE=1.667;MAF_USDA=7.377
NC_035085.1	55602537	.	G	A	.	.	MAF_INRAE=36.709;MAF_USDA=34.118
NC_035085.1	55602625	.	G	A	.	.	MAF_INRAE=36.709;MAF_USDA=32.941
NC_035085.1	55602771	.	T	C	.	.	MAF_USDA=10.417
NC_035085.1	55602814	.	A	G	.	.	MAF_INRAE=20.0;MAF_USDA=1.639
NC_035085.1	55602828	.	T	C	.	.	MAF_USDA=2.459
NC_035085.1	55602830	.	G	A	.	.	MAF_INRAE=10.127;MAF_USDA=6.471
NC_035085.1	55602930	.	T	C	.	.	MAF_INRAE=26.582;MAF_USDA=21.765
NC_035085.1	55602933	.	C	T	.	.	MAF_INRAE=12.658;MAF_USDA=3.529
NC_035085.1	55603040	.	T	G	.	.	MAF_USDA=2.459
NC_035085.1	55603126	.	T	C	.	.	MAF_USDA=1.639
NC_035085.1	55603127	.	G	A	.	.	MAF_USDA=1.639
NC_035085.1	55603131	.	G	T	.	.	MAF_USDA=2.459
NC_035085.1	55603174	.	C	T	.	.	MAF_USDA=2.459
NC_035085.1	55603188	.	T	A	.	.	MAF_INRAE=6.667
NC_035085.1	55603189	.	A	G	.	.	MAF_INRAE=6.667
NC_035085.1	55603196	.	T	A	.	.	MAF_INRAE=6.667
NC_035085.1	55603203	.	C	G	.	.	MAF_INRAE=6.667;MAF_USDA=15.663
NC_035085.1	55603210	.	G	T	.	.	MAF_INRAE=6.667;MAF_USDA=15.294
NC_035085.1	55603219	.	C	T	.	.	MAF_INRAE=6.667;MAF_USDA=15.294
NC_035085.1	55603249	.	C	T	.	.	MAF_INRAE=6.667;MAF_USDA=14.118
NC_035085.1	55603381	.	T	C	.	.	MAF_INRAE=42.405;MAF_USDA=41.176
NC_035085.1	55603401	.	C	T	.	.	MAF_INRAE=42.405;MAF_USDA=40.0
NC_035085.1	55603402	.	T	G	.	.	MAF_INRAE=49.167;MAF_USDA=40.0
NC_035085.1	55603409	.	T	A	.	.	MAF_INRAE=42.405;MAF_USDA=38.824
NC_035085.1	55603416	.	C	T	.	.	MAF_INRAE=42.405;MAF_USDA=40.0
NC_035085.1	55603441	.	T	A	.	.	MAF_INRAE=20.833;MAF_USDA=22.941
NC_035085.1	55603459	.	C	T	.	.	MAF_USDA=3.279
NC_035085.1	55603661	.	T	G	.	.	MAF_INRAE=42.405;MAF_USDA=41.176
NC_035085.1	55603738	.	G	A	.	.	MAF_INRAE=10.0
NC_035085.1	55603748	.	A	C	.	.	MAF_INRAE=10.0
NC_035085.1	55603786	.	C	T	.	.	MAF_INRAE=10.0;MAF_USDA=6.557
NC_035085.1	55603810	.	G	A	.	.	MAF_INRAE=24.684;MAF_USDA=8.235
NC_035085.1	55603848	.	C	T	.	.	MAF_USDA=3.279
NC_035085.1	55603890	.	C	T	.	.	MAF_INRAE=15.789
NC_035085.1	55603964	.	A	G	.	.	MAF_USDA=1.639
NC_035085.1	55604027	.	C	T	.	.	MAF_USDA=4.098
NC_035085.1	55604086	.	C	T	.	.	MAF_USDA=8.333
NC_035085.1	55604087	.	G	A	.	.	MAF_INRAE=10.0;MAF_USDA=6.557
NC_035085.1	55604233	.	G	A	.	.	MAF_INRAE=6.667
NC_035085.1	55604282	.	T	C	.	.	MAF_USDA=1.639
NC_035085.1	55604344	.	T	A	.	.	MAF_USDA=2.459
NC_035085.1	55604387	.	A	T	.	.	MAF_INRAE=1.667;MAF_USDA=14.754
NC_035085.1	55604481	.	T	C	.	.	MAF_USDA=4.217
NC_035085.1	55604702	.	C	T	.	.	MAF_USDA=41.304
NC_035085.1	55604723	.	T	A	.	.	MAF_USDA=41.304
NC_035085.1	55604724	.	G	T	.	.	MAF_USDA=13.043
NC_035085.1	55605541	.	A	C	.	.	MAF_USDA=4.167
NC_035085.1	55605606	.	C	T	.	.	MAF_USDA=43.75
NC_035085.1	55605632	.	C	T	.	.	MAF_USDA=12.5
NC_035085.1	55605809	.	C	G	.	.	MAF_USDA=3.333
NC_035085.1	55605868	.	C	T	.	.	MAF_INRAE=19.62;MAF_USDA=22.024
NC_035085.1	55605926	.	C	G	.	.	MAF_USDA=9.016
NC_035085.1	55605944	.	C	T	.	.	MAF_INRAE=11.667;MAF_USDA=11.765
NC_035085.1	55606081	.	G	T	.	.	MAF_USDA=1.639
NC_035085.1	55606207	.	G	T	.	.	MAF_USDA=8.235
NC_035085.1	55606223	.	C	T	.	.	MAF_USDA=1.639
NC_035085.1	55606600	.	G	T	.	.	MAF_INRAE=10.833;MAF_USDA=11.905
NC_035085.1	55606612	.	C	G	.	.	MAF_INRAE=20.0
NC_035085.1	55606678	.	C	T	.	.	MAF_INRAE=11.392;MAF_USDA=2.459
NC_035085.1	55606694	.	T	G	.	.	MAF_USDA=2.083
NC_035085.1	55606698	.	T	A	.	.	MAF_USDA=4.098
NC_035085.1	55606765	.	A	G	.	.	MAF_USDA=4.098
NC_035085.1	55606790	.	T	C	.	.	MAF_INRAE=10.759;MAF_USDA=8.824
NC_035085.1	55606888	.	C	T	.	.	MAF_USDA=4.098
NC_035085.1	55606894	.	C	T	.	.	MAF_USDA=4.098
NC_035085.1	55606950	.	C	A	.	.	MAF_INRAE=16.456;MAF_USDA=18.235
NC_035085.1	55606992	.	G	T	.	.	MAF_INRAE=1.667;MAF_USDA=8.333
NC_035085.1	55607116	.	A	C	.	.	MAF_INRAE=20.0
NC_035085.1	55607147	.	G	A	.	.	MAF_INRAE=20.886;MAF_USDA=37.647
NC_035085.1	55607153	.	A	G	.	.	MAF_USDA=1.639
NC_035085.1	55607186	.	G	A	.	.	MAF_USDA=2.459
NC_035085.1	55607187	.	G	A	.	.	MAF_USDA=2.459
NC_035085.1	55607374	.	C	T	.	.	MAF_USDA=5.882
NC_035085.1	55607447	.	C	G	.	.	MAF_USDA=4.118
NC_035085.1	55607672	.	T	C	.	.	MAF_USDA=12.295
NC_035085.1	55607673	.	G	T	.	.	MAF_USDA=8.197
NC_035085.1	55607699	.	C	T	.	.	MAF_USDA=5.882
NC_035085.1	55607846	.	T	A	.	.	MAF_INRAE=21.053;MAF_USDA=10.588
NC_035085.1	55607903	.	T	G	.	.	MAF_USDA=4.118
NC_035085.1	55607925	.	C	T	.	.	MAF_USDA=4.706
NC_035085.1	55607983	.	G	C	.	.	MAF_INRAE=21.519;MAF_USDA=30.588
NC_035085.1	55608070	.	A	G	.	.	MAF_INRAE=9.167;MAF_USDA=4.098
NC_035085.1	55608111	.	A	G	.	.	MAF_INRAE=2.5
NC_035085.1	55608137	.	G	A	.	.	MAF_USDA=3.529
NC_035085.1	55608148	.	G	A	.	.	MAF_USDA=10.656
NC_035085.1	55608152	.	G	C	.	.	MAF_USDA=9.836
NC_035085.1	55608191	.	T	C	.	.	MAF_INRAE=47.368;MAF_USDA=30.0
NC_035085.1	55608231	.	A	G	.	.	MAF_INRAE=21.053;MAF_USDA=35.294
NC_035085.1	55608248	.	G	A	.	.	MAF_INRAE=18.333;MAF_USDA=10.0
NC_035085.1	55608262	.	A	G	.	.	MAF_INRAE=16.456;MAF_USDA=34.118
NC_035085.1	55608324	.	C	T	.	.	MAF_INRAE=5.696
NC_035085.1	55608369	.	A	C	.	.	MAF_USDA=7.377
NC_035085.1	55608420	.	G	A	.	.	MAF_USDA=2.083
NC_035085.1	55608573	.	A	G	.	.	MAF_INRAE=1.667;MAF_USDA=4.118
NC_035085.1	55608654	.	A	G	.	.	MAF_INRAE=16.456;MAF_USDA=34.706
NC_035085.1	55608667	.	G	A	.	.	MAF_USDA=4.098
NC_035085.1	55608789	.	T	G	.	.	MAF_USDA=2.459
NC_035085.1	55608831	.	G	T	.	.	MAF_USDA=2.459
NC_035085.1	55608879	.	G	C	.	.	MAF_USDA=1.639
NC_035085.1	55609112	.	C	T	.	.	MAF_USDA=1.639
NC_035085.1	55609158	.	A	T	.	.	MAF_USDA=4.918
NC_035085.1	55609229	.	T	G	.	.	MAF_USDA=5.294
NC_035085.1	55609269	.	A	G	.	.	MAF_INRAE=5.0
NC_035085.1	55609458	.	C	A	.	.	MAF_INRAE=1.667;MAF_USDA=4.118
NC_035085.1	55609496	.	G	A	.	.	MAF_USDA=1.639
NC_035085.1	55609549	.	G	T	.	.	MAF_INRAE=16.456;MAF_USDA=11.765
NC_035085.1	55609576	.	C	T	.	.	MAF_USDA=4.098
NC_035085.1	55609772	.	A	C	.	.	MAF_USDA=7.377
NC_035085.1	55609815	.	A	T	.	.	MAF_INRAE=11.667;MAF_USDA=11.765
NC_035085.1	55609836	.	G	A	.	.	MAF_USDA=1.639
NC_035085.1	55609897	.	G	A	.	.	MAF_INRAE=8.333
NC_035085.1	55609917	.	C	A	.	.	MAF_USDA=12.353
NC_035085.1	55610062	.	A	C	.	.	MAF_USDA=3.279
NC_035085.1	55610071	.	G	T	.	.	MAF_USDA=4.098
NC_035085.1	55610073	.	G	T	.	.	MAF_USDA=2.459
NC_035085.1	55610095	.	T	A	.	.	MAF_INRAE=20.253;MAF_USDA=24.118
NC_035085.1	55610123	.	A	T	.	.	MAF_INRAE=15.789
NC_035085.1	55610135	.	A	G	.	.	MAF_INRAE=32.278;MAF_USDA=40.588
NC_035085.1	55610153	.	T	C	.	.	MAF_INRAE=20.886;MAF_USDA=27.647
NC_035085.1	55610169	.	A	C	.	.	MAF_INRAE=25.316;MAF_USDA=14.118
NC_035085.1	55610224	.	T	G	.	.	MAF_INRAE=44.937;MAF_USDA=37.059
NC_035085.1	55610242	.	G	A	.	.	MAF_USDA=8.333
NC_035085.1	55610252	.	T	C	.	.	MAF_USDA=3.279
NC_035085.1	55610257	.	C	A	.	.	MAF_USDA=30.588
NC_035085.1	55610280	.	G	A	.	.	MAF_INRAE=8.861;MAF_USDA=8.235
NC_035085.1	55610342	.	G	A	.	.	MAF_INRAE=20.886;MAF_USDA=25.882
NC_035085.1	55610369	.	G	C	.	.	MAF_USDA=2.459
NC_035085.1	55610473	.	A	C	.	.	MAF_USDA=1.639
NC_035085.1	55610494	.	G	A	.	.	MAF_INRAE=45.57;MAF_USDA=47.647
NC_035085.1	55610629	.	G	T	.	.	MAF_INRAE=6.667
NC_035085.1	55610632	.	T	G	.	.	MAF_INRAE=24.684;MAF_USDA=10.0
NC_035085.1	55610697	.	C	T	.	.	MAF_INRAE=10.127;MAF_USDA=4.098
NC_035085.1	55610741	.	T	C	.	.	MAF_INRAE=10.127;MAF_USDA=4.098
NC_035085.1	55610885	.	T	A	.	.	MAF_USDA=7.647
NC_035085.1	55610974	.	G	A	.	.	MAF_INRAE=27.215;MAF_USDA=10.0
NC_035085.1	55611056	.	A	C	.	.	MAF_USDA=10.714
NC_035085.1	55611093	.	A	T	.	.	MAF_USDA=2.941
NC_035085.1	55611123	.	G	A	.	.	MAF_USDA=10.0
NC_035085.1	55611144	.	A	G	.	.	MAF_USDA=4.098
NC_035085.1	55611159	.	T	G	.	.	MAF_USDA=1.639
NC_035085.1	55611178	.	A	G	.	.	MAF_INRAE=24.684;MAF_USDA=8.824
NC_035085.1	55611414	.	G	T	.	.	MAF_INRAE=29.114;MAF_USDA=35.294
NC_035085.1	55611489	.	A	G	.	.	MAF_INRAE=24.684;MAF_USDA=10.0
NC_035085.1	55611585	.	G	C	.	.	MAF_USDA=1.639
NC_035085.1	55611620	.	A	C	.	.	MAF_INRAE=24.051;MAF_USDA=12.941
NC_035085.1	55611660	.	G	C	.	.	MAF_INRAE=29.114;MAF_USDA=37.647
NC_035085.1	55611662	.	T	A	.	.	MAF_INRAE=24.684;MAF_USDA=10.0
NC_035085.1	55611680	.	C	A	.	.	MAF_INRAE=24.684;MAF_USDA=10.0
NC_035085.1	55611741	.	G	A	.	.	MAF_USDA=4.098
NC_035085.1	55611778	.	C	T	.	.	MAF_INRAE=8.333;MAF_USDA=7.377
NC_035085.1	55611925	.	C	A	.	.	MAF_INRAE=27.848;MAF_USDA=11.765
NC_035085.1	55611937	.	C	T	.	.	MAF_USDA=4.918
NC_035085.1	55611966	.	C	T	.	.	MAF_INRAE=20.886;MAF_USDA=32.353
NC_035085.1	55612026	.	C	T	.	.	MAF_INRAE=10.127;MAF_USDA=4.098
NC_035085.1	55612059	.	G	T	.	.	MAF_USDA=12.353
NC_035085.1	55612087	.	A	G	.	.	MAF_INRAE=5.063;MAF_USDA=3.279
NC_035085.1	55612090	.	G	A	.	.	MAF_USDA=1.639
NC_035085.1	55612175	.	C	A	.	.	MAF_USDA=4.918
NC_035085.1	55612177	.	G	T	.	.	MAF_INRAE=20.886;MAF_USDA=25.882
NC_035085.1	55612232	.	A	T	.	.	MAF_INRAE=31.667;MAF_USDA=4.167
NC_035085.1	55612289	.	G	C	.	.	MAF_INRAE=30.833;MAF_USDA=22.5
NC_035085.1	55612291	.	A	T	.	.	MAF_INRAE=30.833;MAF_USDA=21.667
NC_035085.1	55612313	.	T	G	.	.	MAF_USDA=7.143
NC_035085.1	55612340	.	T	C	.	.	MAF_INRAE=46.203;MAF_USDA=37.059
NC_035085.1	55612540	.	T	G	.	.	MAF_USDA=9.016
NC_035085.1	55612573	.	T	A	.	.	MAF_USDA=6.25
NC_035085.1	55612604	.	A	C	.	.	MAF_INRAE=24.684;MAF_USDA=8.235
NC_035085.1	55612722	.	A	T	.	.	MAF_INRAE=10.127;MAF_USDA=4.098
NC_035085.1	55612943	.	C	A	.	.	MAF_USDA=2.353
NC_035085.1	55613079	.	C	T	.	.	MAF_INRAE=6.667
NC_035085.1	55613119	.	A	G	.	.	MAF_USDA=2.083
NC_035085.1	55613142	.	C	T	.	.	MAF_INRAE=5.696
NC_035085.1	55613143	.	T	A	.	.	MAF_USDA=3.279
NC_035085.1	55613203	.	A	C	.	.	MAF_USDA=9.016
NC_035085.1	55613213	.	C	A	.	.	MAF_INRAE=24.684;MAF_USDA=10.0
NC_035085.1	55613243	.	C	T	.	.	MAF_USDA=2.083
NC_035085.1	55613311	.	G	A	.	.	MAF_INRAE=30.38;MAF_USDA=34.118
NC_035085.1	55613378	.	A	G	.	.	MAF_INRAE=46.835;MAF_USDA=50.0
NC_035085.1	55613381	.	C	A	.	.	MAF_USDA=3.529
NC_035085.1	55613391	.	T	C	.	.	MAF_INRAE=48.101;MAF_USDA=47.647
NC_035085.1	55613410	.	G	T	.	.	MAF_INRAE=1.667;MAF_USDA=8.235
NC_035085.1	55613427	.	G	A	.	.	MAF_INRAE=16.456;MAF_USDA=10.0
NC_035085.1	55613444	.	A	C	.	.	MAF_INRAE=27.215;MAF_USDA=39.412
NC_035085.1	55613445	.	C	T	.	.	MAF_USDA=2.459
NC_035085.1	55613480	.	T	C	.	.	MAF_INRAE=27.215;MAF_USDA=24.706
NC_035085.1	55613675	.	C	A	.	.	MAF_INRAE=1.667;MAF_USDA=4.098
NC_035085.1	55613875	.	C	T	.	.	MAF_INRAE=5.696
NC_035085.1	55613982	.	G	T	.	.	MAF_USDA=10.656
NC_035085.1	55614019	.	A	C	.	.	MAF_USDA=6.25
NC_035085.1	55614031	.	T	G	.	.	MAF_USDA=8.235
NC_035085.1	55614239	.	T	A	.	.	MAF_INRAE=8.333;MAF_USDA=5.738
NC_035085.1	55614273	.	G	A	.	.	MAF_INRAE=10.0;MAF_USDA=6.557
NC_035085.1	55614290	.	G	C	.	.	MAF_INRAE=29.747;MAF_USDA=49.412
NC_035085.1	55614463	.	T	G	.	.	MAF_INRAE=28.481;MAF_USDA=45.882
NC_035085.1	55614490	.	T	G	.	.	MAF_INRAE=24.684;MAF_USDA=11.765
NC_035085.1	55614567	.	A	T	.	.	MAF_INRAE=1.667;MAF_USDA=3.279
NC_035085.1	55614573	.	A	G	.	.	MAF_USDA=1.639
NC_035085.1	55614606	.	C	A	.	.	MAF_INRAE=1.667
NC_035085.1	55614649	.	A	G	.	.	MAF_INRAE=10.0;MAF_USDA=13.934
NC_035085.1	55614673	.	G	A	.	.	MAF_USDA=5.738
NC_035085.1	55614745	.	C	A	.	.	MAF_INRAE=19.167;MAF_USDA=7.059
NC_035085.1	55614785	.	T	C	.	.	MAF_INRAE=8.333;MAF_USDA=8.197
NC_035085.1	55615242	.	A	C	.	.	MAF_INRAE=9.167;MAF_USDA=10.0
NC_035085.1	55615250	.	G	A	.	.	MAF_INRAE=9.167;MAF_USDA=10.0
NC_035085.1	55615427	.	A	G	.	.	MAF_USDA=6.25
NC_035085.1	55615486	.	T	C	.	.	MAF_INRAE=28.481;MAF_USDA=42.941
NC_035085.1	55615488	.	C	T	.	.	MAF_USDA=2.459
NC_035085.1	55615506	.	T	C	.	.	MAF_INRAE=5.696
NC_035085.1	55615640	.	G	T	.	.	MAF_INRAE=10.0;MAF_USDA=10.0
NC_035085.1	55615724	.	A	G	.	.	MAF_INRAE=35.443;MAF_USDA=46.471
NC_035085.1	55615785	.	A	T	.	.	MAF_INRAE=35.443;MAF_USDA=47.059
NC_035085.1	55615786	.	C	A	.	.	MAF_INRAE=35.0;MAF_USDA=43.529
NC_035085.1	55615792	.	T	G	.	.	MAF_INRAE=1.667;MAF_USDA=3.279
NC_035085.1	55615794	.	T	A	.	.	MAF_INRAE=35.443;MAF_USDA=46.471
NC_035085.1	55615905	.	C	T	.	.	MAF_USDA=1.639
NC_035085.1	55615915	.	G	C	.	.	MAF_INRAE=12.658;MAF_USDA=12.941
NC_035085.1	55615962	.	C	T	.	.	MAF_INRAE=19.167;MAF_USDA=7.647
NC_035085.1	55616016	.	A	G	.	.	MAF_INRAE=12.658;MAF_USDA=13.529
NC_035085.1	55616032	.	A	T	.	.	MAF_USDA=2.459
NC_035085.1	55616103	.	G	T	.	.	MAF_INRAE=15.19;MAF_USDA=8.235
NC_035085.1	55616140	.	G	T	.	.	MAF_INRAE=10.759;MAF_USDA=10.0
NC_035085.1	55616212	.	C	A	.	.	MAF_USDA=1.639
NC_035085.1	55616291	.	C	A	.	.	MAF_INRAE=24.684;MAF_USDA=8.235
NC_035085.1	55616299	.	C	T	.	.	MAF_USDA=2.083
NC_035085.1	55616405	.	A	G	.	.	MAF_USDA=2.459
NC_035085.1	55616416	.	C	A	.	.	MAF_INRAE=35.443;MAF_USDA=45.294
NC_035085.1	55616417	.	G	A	.	.	MAF_INRAE=12.658;MAF_USDA=21.176
NC_035085.1	55616540	.	C	T	.	.	MAF_INRAE=10.833;MAF_USDA=11.765
NC_035085.1	55616541	.	C	T	.	.	MAF_USDA=1.639
NC_035085.1	55616627	.	A	G	.	.	MAF_INRAE=34.81;MAF_USDA=44.706
NC_035085.1	55616633	.	T	C	.	.	MAF_INRAE=10.833;MAF_USDA=11.765
NC_035085.1	55616818	.	G	A	.	.	MAF_USDA=1.639
NC_035085.1	55616951	.	T	G	.	.	MAF_INRAE=10.0
NC_035085.1	55616976	.	C	T	.	.	MAF_USDA=6.25
NC_035085.1	55616992	.	G	T	.	.	MAF_INRAE=15.789
NC_035085.1	55617022	.	A	G	.	.	MAF_INRAE=1.667;MAF_USDA=13.529
NC_035085.1	55617029	.	G	A	.	.	MAF_INRAE=34.177;MAF_USDA=25.882
NC_035085.1	55617056	.	T	C	.	.	MAF_INRAE=1.667;MAF_USDA=4.098
NC_035085.1	55617074	.	C	G	.	.	MAF_INRAE=41.772;MAF_USDA=36.471
NC_035085.1	55617098	.	G	T	.	.	MAF_INRAE=22.785;MAF_USDA=27.059
NC_035085.1	55617131	.	T	G	.	.	MAF_INRAE=5.063;MAF_USDA=4.918
NC_035085.1	55617177	.	C	G	.	.	MAF_INRAE=1.667;MAF_USDA=2.459
NC_035085.1	55617341	.	T	C	.	.	MAF_INRAE=24.684;MAF_USDA=10.0
NC_035085.1	55617387	.	C	T	.	.	MAF_INRAE=41.772;MAF_USDA=36.471
NC_035085.1	55617480	.	C	A	.	.	MAF_INRAE=25.316;MAF_USDA=10.0
NC_035085.1	55617556	.	G	T	.	.	MAF_INRAE=24.684;MAF_USDA=10.0
NC_035085.1	55617649	.	G	T	.	.	MAF_INRAE=14.557;MAF_USDA=11.176
NC_035085.1	55617728	.	A	G	.	.	MAF_USDA=2.459
NC_035085.1	55617839	.	T	C	.	.	MAF_INRAE=32.911;MAF_USDA=21.176
NC_035085.1	55617938	.	A	G	.	.	MAF_USDA=4.098
NC_035085.1	55618093	.	C	T	.	.	MAF_USDA=2.459
NC_035085.1	55618165	.	G	A	.	.	MAF_INRAE=10.0;MAF_USDA=11.176
NC_035085.1	55618170	.	A	C	.	.	MAF_INRAE=1.667;MAF_USDA=3.279
NC_035085.1	55618381	.	T	A	.	.	MAF_INRAE=42.405;MAF_USDA=33.333
NC_035085.1	55618402	.	G	T	.	.	MAF_INRAE=19.167;MAF_USDA=7.143
NC_035085.1	55618417	.	T	A	.	.	MAF_INRAE=14.557;MAF_USDA=8.235
NC_035085.1	55618421	.	T	A	.	.	MAF_INRAE=5.833;MAF_USDA=8.235
NC_035085.1	55618422	.	T	A	.	.	MAF_INRAE=5.833;MAF_USDA=8.235
NC_035085.1	55618423	.	T	A	.	.	MAF_INRAE=5.833;MAF_USDA=8.235
NC_035085.1	55618427	.	T	A	.	.	MAF_INRAE=5.833;MAF_USDA=8.235
NC_035085.1	55618444	.	T	G	.	.	MAF_INRAE=42.405;MAF_USDA=35.294
NC_035085.1	55618557	.	A	G	.	.	MAF_INRAE=10.833;MAF_USDA=23.529
NC_035085.1	55618690	.	C	G	.	.	MAF_INRAE=8.861;MAF_USDA=1.765
NC_035085.1	55618723	.	C	A	.	.	MAF_INRAE=8.333;MAF_USDA=4.098
NC_035085.1	55618726	.	C	A	.	.	MAF_INRAE=9.167
NC_035085.1	55618870	.	C	T	.	.	MAF_USDA=18.235
NC_035085.1	55619000	.	G	A	.	.	MAF_INRAE=41.139;MAF_USDA=42.353
NC_035085.1	55619020	.	G	T	.	.	MAF_USDA=4.167
NC_035085.1	55619095	.	T	G	.	.	MAF_INRAE=20.0;MAF_USDA=7.377
NC_035085.1	55619104	.	C	A	.	.	MAF_INRAE=14.557;MAF_USDA=14.706
NC_035085.1	55619157	.	T	G	.	.	MAF_USDA=1.639
NC_035085.1	55619178	.	C	A	.	.	MAF_INRAE=48.101;MAF_USDA=40.588
NC_035085.1	55619256	.	G	A	.	.	MAF_USDA=2.459
NC_035085.1	55619273	.	G	T	.	.	MAF_USDA=4.098
NC_035085.1	55619301	.	T	C	.	.	MAF_INRAE=20.0;MAF_USDA=4.918
NC_035085.1	55619310	.	G	A	.	.	MAF_USDA=4.167
NC_035085.1	55619377	.	C	T	.	.	MAF_INRAE=14.557;MAF_USDA=14.706
NC_035085.1	55619486	.	G	A	.	.	MAF_USDA=4.098
NC_035085.1	55619492	.	T	A	.	.	MAF_INRAE=16.456;MAF_USDA=16.393
NC_035085.1	55619539	.	G	A	.	.	MAF_INRAE=1.667;MAF_USDA=4.918
NC_035085.1	55619543	.	T	G	.	.	MAF_USDA=1.639
NC_035085.1	55619554	.	C	T	.	.	MAF_USDA=6.557
NC_035085.1	55619557	.	G	A	.	.	MAF_INRAE=19.167;MAF_USDA=7.647
NC_035085.1	55619589	.	G	C	.	.	MAF_USDA=4.098
NC_035085.1	55619626	.	A	T	.	.	MAF_INRAE=5.696
NC_035085.1	55619664	.	T	C	.	.	MAF_USDA=4.918
NC_035085.1	55619669	.	A	G	.	.	MAF_INRAE=14.557;MAF_USDA=14.706
NC_035085.1	55619883	.	C	T	.	.	MAF_USDA=12.941
NC_035085.1	55620177	.	C	T	.	.	MAF_INRAE=8.861;MAF_USDA=1.765
NC_035085.1	55620324	.	C	T	.	.	MAF_USDA=12.941
NC_035085.1	55620476	.	G	T	.	.	MAF_INRAE=14.557;MAF_USDA=10.588
NC_035085.1	55620669	.	C	T	.	.	MAF_INRAE=14.557;MAF_USDA=14.286
NC_035085.1	55620834	.	G	A	.	.	MAF_INRAE=10.833;MAF_USDA=28.824
NC_035085.1	55620848	.	A	T	.	.	MAF_INRAE=14.557;MAF_USDA=14.706
NC_035085.1	55620870	.	G	T	.	.	MAF_INRAE=1.667;MAF_USDA=4.918
NC_035085.1	55621009	.	G	A	.	.	MAF_USDA=4.098
NC_035085.1	55621069	.	A	G	.	.	MAF_INRAE=12.658;MAF_USDA=5.882
NC_035085.1	55621191	.	A	G	.	.	MAF_INRAE=1.667;MAF_USDA=3.279
NC_035085.1	55621200	.	A	T	.	.	MAF_INRAE=1.667;MAF_USDA=3.279
NC_035085.1	55621231	.	A	G	.	.	MAF_USDA=2.459
NC_035085.1	55621266	.	A	G	.	.	MAF_INRAE=48.101;MAF_USDA=30.0
NC_035085.1	55621281	.	A	G	.	.	MAF_USDA=1.639
NC_035085.1	55621310	.	C	G	.	.	MAF_INRAE=14.557;MAF_USDA=14.706
NC_035085.1	55621423	.	G	A	.	.	MAF_INRAE=14.557;MAF_USDA=11.176
NC_035085.1	55621462	.	A	T	.	.	MAF_INRAE=1.667;MAF_USDA=3.279
NC_035085.1	55621503	.	C	A	.	.	MAF_USDA=1.639
NC_035085.1	55621561	.	G	T	.	.	MAF_INRAE=1.667;MAF_USDA=3.279
NC_035085.1	55621634	.	C	T	.	.	MAF_USDA=2.083
NC_035085.1	55621669	.	G	A	.	.	MAF_INRAE=14.557;MAF_USDA=14.706
NC_035085.1	55621671	.	C	A	.	.	MAF_INRAE=19.167;MAF_USDA=7.059
NC_035085.1	55621679	.	C	T	.	.	MAF_USDA=2.459
NC_035085.1	55621843	.	A	G	.	.	MAF_INRAE=5.063;MAF_USDA=4.098
NC_035085.1	55621849	.	G	C	.	.	MAF_INRAE=1.667;MAF_USDA=3.279
NC_035085.1	55621913	.	C	T	.	.	MAF_INRAE=5.063;MAF_USDA=3.279
NC_035085.1	55621971	.	C	A	.	.	MAF_USDA=1.639
NC_035085.1	55622040	.	C	T	.	.	MAF_INRAE=23.418;MAF_USDA=10.0
NC_035085.1	55622177	.	A	G	.	.	MAF_INRAE=10.833;MAF_USDA=31.176
NC_035085.1	55622226	.	A	C	.	.	MAF_INRAE=10.127;MAF_USDA=4.098
NC_035085.1	55622242	.	T	C	.	.	MAF_INRAE=10.833;MAF_USDA=28.824
NC_035085.1	55622257	.	A	G	.	.	MAF_INRAE=6.667
NC_035085.1	55622267	.	C	T	.	.	MAF_USDA=3.333
NC_035085.1	55622345	.	A	G	.	.	MAF_INRAE=27.215;MAF_USDA=25.41
NC_035085.1	55622436	.	A	G	.	.	MAF_INRAE=14.557;MAF_USDA=14.634
NC_035085.1	55622441	.	A	G	.	.	MAF_INRAE=14.557;MAF_USDA=14.634
NC_035085.1	55622463	.	C	A	.	.	MAF_USDA=1.724
NC_035085.1	55622492	.	C	T	.	.	MAF_USDA=4.31
NC_035085.1	55622537	.	G	A	.	.	MAF_INRAE=10.833;MAF_USDA=29.412
NC_035085.1	55622597	.	G	A	.	.	MAF_INRAE=40.506;MAF_USDA=27.059
NC_035085.1	55622613	.	C	A	.	.	MAF_INRAE=24.684;MAF_USDA=10.0
NC_035085.1	55622648	.	A	G	.	.	MAF_INRAE=12.658;MAF_USDA=8.333
NC_035085.1	55622669	.	G	T	.	.	MAF_INRAE=20.0;MAF_USDA=4.098
NC_035085.1	55622699	.	T	G	.	.	MAF_INRAE=1.667;MAF_USDA=3.279
NC_035085.1	55622782	.	A	T	.	.	MAF_INRAE=10.833;MAF_USDA=28.824
NC_035085.1	55622819	.	C	T	.	.	MAF_INRAE=19.167;MAF_USDA=6.557
NC_035085.1	55622902	.	A	G	.	.	MAF_INRAE=24.051;MAF_USDA=21.176
NC_035085.1	55622982	.	G	A	.	.	MAF_USDA=4.918
NC_035085.1	55622996	.	G	A	.	.	MAF_USDA=3.571
NC_035085.1	55623005	.	T	G	.	.	MAF_INRAE=15.823;MAF_USDA=17.647
NC_035085.1	55623006	.	T	C	.	.	MAF_INRAE=27.215;MAF_USDA=22.353
NC_035085.1	55623076	.	C	A	.	.	MAF_INRAE=43.038;MAF_USDA=41.176
NC_035085.1	55623126	.	GATGAGAGGCCTGT	GATGAGAGGCCTGC	.	.	MAF_USDA=17.391
NC_035085.1	55623191	.	A	C	.	.	MAF_USDA=1.639
NC_035085.1	55623223	.	T	A	.	.	MAF_INRAE=14.557;MAF_USDA=14.118
NC_035085.1	55623227	.	A	C	.	.	MAF_USDA=2.459
NC_035085.1	55623231	.	T	A	.	.	MAF_INRAE=14.557;MAF_USDA=11.176
NC_035085.1	55623242	.	T	G	.	.	MAF_INRAE=27.215;MAF_USDA=22.941
NC_035085.1	55623256	.	G	T	.	.	MAF_INRAE=27.215
NC_035085.1	55623281	.	A	G	.	.	MAF_USDA=6.25
NC_035085.1	55623285	.	G	T	.	.	MAF_INRAE=14.557;MAF_USDA=11.176
NC_035085.1	55623361	.	C	A	.	.	MAF_INRAE=27.215;MAF_USDA=23.529
NC_035085.1	55623531	.	G	A	.	.	MAF_INRAE=10.127;MAF_USDA=4.098
NC_035085.1	55623583	.	G	A	.	.	MAF_USDA=4.167
NC_035085.1	55623630	.	T	C	.	.	MAF_INRAE=14.557;MAF_USDA=11.176
NC_035085.1	55623643	.	A	C	.	.	MAF_USDA=4.098
NC_035085.1	55623704	.	T	C	.	.	MAF_INRAE=10.833;MAF_USDA=30.0
NC_035085.1	55623881	.	C	T	.	.	MAF_INRAE=27.215;MAF_USDA=22.941
NC_035085.1	55624048	.	A	T	.	.	MAF_INRAE=25.949;MAF_USDA=21.765
NC_035085.1	55624056	.	T	C	.	.	MAF_INRAE=14.557;MAF_USDA=10.588
NC_035085.1	55624093	.	C	T	.	.	MAF_INRAE=38.608;MAF_USDA=25.882
NC_035085.1	55624190	.	A	G	.	.	MAF_USDA=1.639
NC_035085.1	55624201	.	C	T	.	.	MAF_USDA=6.25
NC_035085.1	55624230	.	G	C	.	.	MAF_INRAE=10.759;MAF_USDA=7.647
NC_035085.1	55624247	.	C	A	.	.	MAF_INRAE=1.667;MAF_USDA=2.459
NC_035085.1	55624268	.	G	T	.	.	MAF_INRAE=1.667;MAF_USDA=3.279
NC_035085.1	55624272	.	T	C	.	.	MAF_INRAE=24.051;MAF_USDA=17.647
NC_035085.1	55624295	.	G	A	.	.	MAF_USDA=1.639
NC_035085.1	55624312	.	A	G	.	.	MAF_USDA=2.459
NC_035085.1	55624450	.	A	G	.	.	MAF_INRAE=42.405;MAF_USDA=39.412
NC_035085.1	55624539	.	C	T	.	.	MAF_INRAE=20.0;MAF_USDA=17.213
NC_035085.1	55624598	.	G	A	.	.	MAF_INRAE=10.127;MAF_USDA=4.098
NC_035085.1	55624858	.	C	T	.	.	MAF_INRAE=26.582;MAF_USDA=23.529
NC_035085.1	55624863	.	C	A	.	.	MAF_INRAE=26.582;MAF_USDA=22.941
NC_035085.1	55624880	.	A	G	.	.	MAF_USDA=5.738
NC_035085.1	55625067	.	T	A	.	.	MAF_USDA=1.639
NC_035085.1	55625083	.	A	G	.	.	MAF_USDA=4.706
NC_035085.1	55625118	.	G	T	.	.	MAF_INRAE=6.667
NC_035085.1	55625161	.	A	C	.	.	MAF_INRAE=10.127;MAF_USDA=4.098
NC_035085.1	55625165	.	C	T	.	.	MAF_INRAE=24.051;MAF_USDA=20.588
NC_035085.1	55625185	.	C	T	.	.	MAF_INRAE=43.038;MAF_USDA=38.824
NC_035085.1	55625257	.	G	C	.	.	MAF_INRAE=10.0
NC_035085.1	55625275	.	T	A	.	.	MAF_INRAE=1.667;MAF_USDA=3.279
NC_035085.1	55625276	.	G	T	.	.	MAF_INRAE=41.772;MAF_USDA=30.0
NC_035085.1	55625417	.	A	C	.	.	MAF_USDA=6.25
NC_035085.1	55625505	.	A	G	.	.	MAF_USDA=12.353
NC_035085.1	55625748	.	A	G	.	.	MAF_USDA=3.279
NC_035085.1	55625844	.	G	A	.	.	MAF_USDA=8.333
NC_035085.1	55625940	.	T	G	.	.	MAF_INRAE=27.215;MAF_USDA=21.176
NC_035085.1	55625946	.	C	T	.	.	MAF_USDA=11.176
NC_035085.1	55625952	.	T	C	.	.	MAF_INRAE=42.405;MAF_USDA=39.412
NC_035085.1	55625975	.	G	T	.	.	MAF_USDA=6.25
NC_035085.1	55626006	.	C	A	.	.	MAF_USDA=5.738
NC_035085.1	55626035	.	T	C	.	.	MAF_USDA=2.459
NC_035085.1	55626050	.	A	G	.	.	MAF_INRAE=10.0
NC_035085.1	55626116	.	C	T	.	.	MAF_USDA=1.639
NC_035085.1	55626155	.	C	A	.	.	MAF_INRAE=24.684;MAF_USDA=10.0
NC_035085.1	55626360	.	A	T	.	.	MAF_USDA=8.333
NC_035085.1	55626512	.	G	A	.	.	MAF_USDA=1.639
NC_035085.1	55626640	.	A	G	.	.	MAF_INRAE=27.215;MAF_USDA=20.0
NC_035085.1	55626665	.	A	G	.	.	MAF_USDA=1.667
NC_035085.1	55626681	.	G	A	.	.	MAF_INRAE=27.848;MAF_USDA=22.941
NC_035085.1	55626751	.	T	C	.	.	MAF_INRAE=20.0
NC_035085.1	55626852	.	C	T	.	.	MAF_USDA=6.25
NC_035085.1	55626880	.	A	C	.	.	MAF_INRAE=1.667
NC_035085.1	55626885	.	A	G	.	.	MAF_INRAE=1.667
NC_035085.1	55626887	.	T	C	.	.	MAF_INRAE=1.667
NC_035085.1	55626894	.	T	A	.	.	MAF_INRAE=1.667
NC_035085.1	55626957	.	A	C	.	.	MAF_INRAE=20.0;MAF_USDA=4.098
NC_035085.1	55627056	.	G	A	.	.	MAF_INRAE=6.667
NC_035085.1	55627165	.	C	T	.	.	MAF_INRAE=1.667;MAF_USDA=3.279
NC_035085.1	55627356	.	C	A	.	.	MAF_INRAE=14.557;MAF_USDA=14.118
NC_035085.1	55627484	.	A	C	.	.	MAF_INRAE=10.833;MAF_USDA=25.294
NC_035085.1	55627499	.	G	A	.	.	MAF_USDA=10.417
NC_035085.1	55627547	.	G	A	.	.	MAF_USDA=1.639
NC_035085.1	55627688	.	C	T	.	.	MAF_INRAE=14.557;MAF_USDA=14.706
NC_035085.1	55627708	.	C	T	.	.	MAF_INRAE=24.684;MAF_USDA=10.0
NC_035085.1	55627737	.	A	T	.	.	MAF_INRAE=24.051;MAF_USDA=20.588
NC_035085.1	55627746	.	G	A	.	.	MAF_INRAE=1.667;MAF_USDA=3.279
NC_035085.1	55627819	.	T	A	.	.	MAF_USDA=12.353
NC_035085.1	55627936	.	G	A	.	.	MAF_INRAE=10.759;MAF_USDA=9.412
NC_035085.1	55627945	.	T	G	.	.	MAF_INRAE=1.667;MAF_USDA=3.279
NC_035085.1	55627984	.	T	A	.	.	MAF_INRAE=24.051;MAF_USDA=21.176
NC_035085.1	55627987	.	C	T	.	.	MAF_USDA=1.639
NC_035085.1	55628080	.	C	A	.	.	MAF_USDA=1.639
NC_035085.1	55628340	.	A	G	.	.	MAF_INRAE=38.333;MAF_USDA=23.529
NC_035085.1	55628459	.	A	C	.	.	MAF_USDA=1.639
NC_035085.1	55628547	.	C	T	.	.	MAF_USDA=5.882
NC_035085.1	55628629	.	T	G	.	.	MAF_USDA=13.333
NC_035085.1	55628664	.	G	A	.	.	MAF_INRAE=44.937;MAF_USDA=11.31
NC_035085.1	55628667	.	G	A	.	.	MAF_USDA=1.667
NC_035085.1	55628732	.	A	T	.	.	MAF_INRAE=6.329;MAF_USDA=10.0
NC_035085.1	55628846	.	G	T	.	.	MAF_INRAE=5.063;MAF_USDA=4.918
NC_035085.1	55629001	.	C	T	.	.	MAF_USDA=1.639
NC_035085.1	55629025	.	C	A	.	.	MAF_INRAE=1.667
NC_035085.1	55629038	.	G	T	.	.	MAF_INRAE=6.329;MAF_USDA=9.412
NC_035085.1	55629042	.	G	A	.	.	MAF_USDA=2.459
NC_035085.1	55629054	.	G	T	.	.	MAF_INRAE=43.038;MAF_USDA=27.059
NC_035085.1	55629067	.	T	C	.	.	MAF_USDA=10.656
NC_035085.1	55629097	.	T	G	.	.	MAF_USDA=2.459
NC_035085.1	55629098	.	C	A	.	.	MAF_INRAE=43.038;MAF_USDA=27.647
NC_035085.1	55629107	.	C	T	.	.	MAF_INRAE=45.57;MAF_USDA=37.059
NC_035085.1	55629132	.	G	A	.	.	MAF_USDA=1.639
NC_035085.1	55629153	.	T	A	.	.	MAF_INRAE=12.658;MAF_USDA=2.941
NC_035085.1	55629182	.	A	G	.	.	MAF_USDA=10.656
NC_035085.1	55629247	.	G	C	.	.	MAF_INRAE=28.481;MAF_USDA=24.118
NC_035085.1	55629290	.	C	A	.	.	MAF_INRAE=20.0;MAF_USDA=13.115
NC_035085.1	55629309	.	A	T	.	.	MAF_USDA=1.639
NC_035085.1	55629334	.	A	C	.	.	MAF_USDA=1.639
NC_035085.1	55629391	.	G	C	.	.	MAF_USDA=10.656
NC_035085.1	55629426	.	C	A	.	.	MAF_USDA=1.639
NC_035085.1	55629726	.	C	T	.	.	MAF_INRAE=28.333;MAF_USDA=7.377
NC_035085.1	55629739	.	G	A	.	.	MAF_USDA=4.918
NC_035085.1	55629782	.	T	G	.	.	MAF_USDA=2.459
NC_035085.1	55629784	.	G	A	.	.	MAF_USDA=1.639
NC_035085.1	55629889	.	C	T	.	.	MAF_USDA=1.639
NC_035085.1	55629925	.	C	T	.	.	MAF_USDA=6.25
NC_035085.1	55629961	.	T	G	.	.	MAF_INRAE=10.759;MAF_USDA=9.412
NC_035085.1	55630026	.	C	G	.	.	MAF_INRAE=45.57;MAF_USDA=36.471
NC_035085.1	55630173	.	T	G	.	.	MAF_INRAE=14.557;MAF_USDA=11.176
NC_035085.1	55630216	.	A	G	.	.	MAF_INRAE=1.667;MAF_USDA=3.279
NC_035085.1	55630287	.	T	A	.	.	MAF_INRAE=45.57;MAF_USDA=36.31
NC_035085.1	55630446	.	G	T	.	.	MAF_INRAE=14.557;MAF_USDA=20.0
NC_035085.1	55630968	.	C	T	.	.	MAF_INRAE=39.873;MAF_USDA=34.118
NC_035085.1	55631004	.	A	C	.	.	MAF_INRAE=44.937;MAF_USDA=35.294
NC_035085.1	55631019	.	T	G	.	.	MAF_INRAE=45.57;MAF_USDA=35.882
NC_035085.1	55631020	.	ACACTCCAAGCTCATCAAGCTGGAGG	ACACTCCAAGCTCATCAAGCTGGAGA	.	.	MAF_USDA=41.667
NC_035085.1	55631045	.	G	A	.	.	MAF_INRAE=45.57
NC_035085.1	55631056	.	T	C	.	.	MAF_INRAE=11.392;MAF_USDA=21.176
NC_035085.1	55631094	.	C	T	.	.	MAF_USDA=12.295
NC_035085.1	55631157	.	C	T	.	.	MAF_USDA=8.235
NC_035085.1	55631181	.	C	T	.	.	MAF_INRAE=21.519;MAF_USDA=21.176
NC_035085.1	55631232	.	TC	TT	.	.	MAF_USDA=39.583
NC_035085.1	55631233	.	C	T	.	.	MAF_INRAE=26.316
NC_035085.1	55631237	.	C	A	.	.	MAF_INRAE=1.667
NC_035085.1	55631252	.	C	A	.	.	MAF_INRAE=10.759;MAF_USDA=13.095
NC_035085.1	55631255	.	C	T	.	.	MAF_INRAE=7.5;MAF_USDA=13.69
NC_035085.1	55631388	.	C	A	.	.	MAF_USDA=4.118
NC_035085.1	55631411	.	C	G	.	.	MAF_INRAE=42.405;MAF_USDA=41.176
NC_035085.1	55631428	.	G	T	.	.	MAF_INRAE=45.57;MAF_USDA=37.647
NC_035085.1	55631429	.	G	A	.	.	MAF_USDA=11.765
NC_035085.1	55631436	.	A	G	.	.	MAF_INRAE=29.167;MAF_USDA=2.459
NC_035085.1	55631462	.	T	C	.	.	MAF_INRAE=27.848;MAF_USDA=22.353
NC_035085.1	55631495	.	G	T	.	.	MAF_INRAE=1.667;MAF_USDA=2.459
NC_035085.1	55631499	.	C	T	.	.	MAF_USDA=9.412
NC_035085.1	55631598	.	A	T	.	.	MAF_INRAE=11.392;MAF_USDA=21.176
NC_035085.1	55631602	.	A	G	.	.	MAF_INRAE=8.333;MAF_USDA=21.176
NC_035085.1	55631603	.	T	A	.	.	MAF_INRAE=8.333;MAF_USDA=21.176
NC_035085.1	55631648	.	T	C	.	.	MAF_USDA=10.656
NC_035085.1	55631690	.	G	A	.	.	MAF_USDA=1.639
NC_035085.1	55631712	.	A	G	.	.	MAF_USDA=2.459
NC_035085.1	55631753	.	C	T	.	.	MAF_INRAE=46.203;MAF_USDA=37.647
NC_035085.1	55631755	.	A	G	.	.	MAF_USDA=9.836
NC_035085.1	55631760	.	C	T	.	.	MAF_USDA=2.459
NC_035085.1	55631876	.	C	T	.	.	MAF_USDA=8.197
NC_035085.1	55631891	.	C	G	.	.	MAF_INRAE=10.759;MAF_USDA=8.235
NC_035085.1	55631944	.	C	A	.	.	MAF_INRAE=27.848;MAF_USDA=10.0
NC_035085.1	55631971	.	T	G	.	.	MAF_INRAE=27.848;MAF_USDA=21.765
NC_035085.1	55631979	.	C	T	.	.	MAF_USDA=2.083
NC_035085.1	55632061	.	C	A	.	.	MAF_INRAE=45.57
NC_035085.1	55632077	.	G	A	.	.	MAF_USDA=10.656
NC_035085.1	55632087	.	T	G	.	.	MAF_USDA=1.639
NC_035085.1	55632123	.	G	A	.	.	MAF_USDA=3.279
NC_035085.1	55632283	.	C	T	.	.	MAF_USDA=2.459
NC_035085.1	55632295	.	C	A	.	.	MAF_USDA=1.639
NC_035085.1	55632330	.	G	A	.	.	MAF_USDA=4.918
NC_035085.1	55632339	.	T	A	.	.	MAF_INRAE=1.667;MAF_USDA=2.459
NC_035085.1	55632368	.	T	C	.	.	MAF_INRAE=20.0
NC_035085.1	55632446	.	G	A	.	.	MAF_INRAE=29.114;MAF_USDA=35.882
NC_035085.1	55632484	.	C	T	.	.	MAF_INRAE=10.759;MAF_USDA=13.529
NC_035085.1	55632502	.	T	C	.	.	MAF_USDA=6.25
NC_035085.1	55632668	.	C	T	.	.	MAF_USDA=3.279
NC_035085.1	55632670	.	T	C	.	.	MAF_USDA=4.918
NC_035085.1	55632728	.	A	C	.	.	MAF_USDA=6.25
NC_035085.1	55632730	.	C	T	.	.	MAF_INRAE=29.747;MAF_USDA=31.765
NC_035085.1	55632741	.	G	T	.	.	MAF_INRAE=5.063;MAF_USDA=3.279
NC_035085.1	55632871	.	G	A	.	.	MAF_USDA=1.639
NC_035085.1	55632893	.	C	T	.	.	MAF_INRAE=8.333;MAF_USDA=4.167
NC_035085.1	55632900	.	C	T	.	.	MAF_USDA=2.5
NC_035085.1	55632943	.	C	T	.	.	MAF_INRAE=6.329;MAF_USDA=9.412
NC_035085.1	55632974	.	C	T	.	.	MAF_INRAE=5.696
NC_035085.1	55633086	.	A	T	.	.	MAF_INRAE=29.167;MAF_USDA=7.377
NC_035085.1	55633089	.	G	A	.	.	MAF_USDA=9.016
NC_035085.1	55633117	.	G	A	.	.	MAF_INRAE=35.443;MAF_USDA=45.882
NC_035085.1	55633195	.	A	T	.	.	MAF_INRAE=49.167;MAF_USDA=15.294
NC_035085.1	55633207	.	A	G	.	.	MAF_USDA=6.25
NC_035085.1	55633242	.	C	A	.	.	MAF_INRAE=28.481;MAF_USDA=29.412
NC_035085.1	55633296	.	A	G	.	.	MAF_USDA=5.882
NC_035085.1	55633319	.	T	A	.	.	MAF_INRAE=21.519;MAF_USDA=7.059
NC_035085.1	55633372	.	C	G	.	.	MAF_INRAE=19.167
NC_035085.1	55633472	.	T	G	.	.	MAF_INRAE=10.759;MAF_USDA=8.235
NC_035085.1	55633519	.	C	A	.	.	MAF_INRAE=20.0
NC_035085.1	55633545	.	A	T	.	.	MAF_INRAE=27.848;MAF_USDA=25.294
NC_035085.1	55633580	.	T	A	.	.	MAF_INRAE=1.667;MAF_USDA=2.459
NC_035085.1	55633749	.	C	A	.	.	MAF_INRAE=41.139
NC_035085.1	55633770	.	G	A	.	.	MAF_INRAE=12.658;MAF_USDA=2.941
NC_035085.1	55633848	.	C	T	.	.	MAF_USDA=13.115
NC_035085.1	55633905	.	C	G	.	.	MAF_USDA=6.25
NC_035085.1	55633952	.	C	T	.	.	MAF_INRAE=1.667;MAF_USDA=7.377
NC_035085.1	55633995	.	A	C	.	.	MAF_INRAE=40.506;MAF_USDA=42.353
NC_035085.1	55633996	.	C	A	.	.	MAF_INRAE=40.0;MAF_USDA=42.941
NC_035085.1	55634139	.	A	G	.	.	MAF_INRAE=37.975;MAF_USDA=42.353
NC_035085.1	55634170	.	C	A	.	.	MAF_USDA=2.459
NC_035085.1	55634236	.	T	G	.	.	MAF_INRAE=1.667;MAF_USDA=2.459
NC_035085.1	55634393	.	C	T	.	.	MAF_USDA=6.25
NC_035085.1	55634423	.	A	G	.	.	MAF_INRAE=9.494;MAF_USDA=13.529
NC_035085.1	55634446	.	A	C	.	.	MAF_USDA=5.738
NC_035085.1	55634474	.	A	G	.	.	MAF_USDA=32.353
NC_035085.1	55634489	.	G	A	.	.	MAF_USDA=5.738
NC_035085.1	55634492	.	G	T	.	.	MAF_USDA=1.639
NC_035085.1	55634518	.	A	G	.	.	MAF_USDA=7.647
NC_035085.1	55634548	.	T	C	.	.	MAF_USDA=7.377
NC_035085.1	55634552	.	A	G	.	.	MAF_USDA=7.377
NC_035085.1	55634638	.	A	G	.	.	MAF_USDA=22.917
NC_035085.1	55634644	.	A	T	.	.	MAF_USDA=8.333
NC_035085.1	55634674	.	G	A	.	.	MAF_INRAE=7.5;MAF_USDA=16.667
NC_035085.1	55634809	.	T	C	.	.	MAF_USDA=2.459
NC_035085.1	55634837	.	A	C	.	.	MAF_INRAE=30.38;MAF_USDA=45.882
NC_035085.1	55634883	.	A	C	.	.	MAF_INRAE=8.861;MAF_USDA=10.0
NC_035085.1	55635089	.	A	C	.	.	MAF_INRAE=29.114;MAF_USDA=48.824
NC_035085.1	55635165	.	G	A	.	.	MAF_USDA=13.529
NC_035085.1	55635176	.	C	T	.	.	MAF_INRAE=28.481;MAF_USDA=48.824
NC_035085.1	55635186	.	C	A	.	.	MAF_INRAE=10.759;MAF_USDA=10.588
NC_035085.1	55635208	.	C	T	.	.	MAF_USDA=6.25
NC_035085.1	55635211	.	G	A	.	.	MAF_USDA=1.639
NC_035085.1	55635241	.	C	A	.	.	MAF_USDA=2.459
NC_035085.1	55635320	.	C	T	.	.	MAF_USDA=2.459
NC_035085.1	55635387	.	G	A	.	.	MAF_INRAE=21.053;MAF_USDA=13.529
NC_035085.1	55635424	.	C	A	.	.	MAF_USDA=13.934
NC_035085.1	55635429	.	A	C	.	.	MAF_INRAE=21.053;MAF_USDA=48.824
NC_035085.1	55635493	.	G	A	.	.	MAF_USDA=43.75
NC_035085.1	55635752	.	G	A	.	.	MAF_USDA=23.529
NC_035085.1	55635763	.	C	T	.	.	MAF_USDA=4.167
NC_035085.1	55635887	.	C	A	.	.	MAF_INRAE=21.053;MAF_USDA=18.75
NC_035085.1	55635977	.	C	T	.	.	MAF_INRAE=10.127;MAF_USDA=7.647
NC_035085.1	55636022	.	G	A	.	.	MAF_INRAE=1.667
NC_035085.1	55636041	.	G	A	.	.	MAF_INRAE=3.333;MAF_USDA=3.279
NC_035085.1	55636072	.	T	G	.	.	MAF_INRAE=31.579;MAF_USDA=25.0
NC_035085.1	55636082	.	G	C	.	.	MAF_USDA=41.667
NC_035085.1	55637465	.	A	G	.	.	MAF_USDA=10.87
NC_035085.1	55637507	.	C	A	.	.	MAF_USDA=3.39
NC_035085.1	55637523	.	T	C	.	.	MAF_USDA=4.118
NC_035085.1	55637550	.	G	T	.	.	MAF_INRAE=27.848;MAF_USDA=48.235
NC_035085.1	55637572	.	A	C	.	.	MAF_USDA=1.639
NC_035085.1	55637620	.	C	T	.	.	MAF_INRAE=8.333;MAF_USDA=4.098
NC_035085.1	55637841	.	C	T	.	.	MAF_USDA=3.279
NC_035085.1	55637844	.	T	A	.	.	MAF_INRAE=28.481;MAF_USDA=48.824
NC_035085.1	55637876	.	C	A	.	.	MAF_USDA=6.25
NC_035085.1	55637893	.	C	T	.	.	MAF_USDA=1.639
NC_035085.1	55637921	.	A	T	.	.	MAF_INRAE=27.215;MAF_USDA=42.941
NC_035085.1	55637950	.	A	C	.	.	MAF_USDA=2.459
NC_035085.1	55638054	.	T	G	.	.	MAF_USDA=1.639
NC_035085.1	55638062	.	T	C	.	.	MAF_INRAE=10.526
NC_035085.1	55638087	.	A	G	.	.	MAF_USDA=13.115
NC_035085.1	55638198	.	G	C	.	.	MAF_INRAE=26.582;MAF_USDA=24.706
NC_035085.1	55638228	.	A	G	.	.	MAF_USDA=6.471
NC_035085.1	55638240	.	G	T	.	.	MAF_INRAE=39.241
NC_035085.1	55638259	.	A	C	.	.	MAF_USDA=2.459
NC_035085.1	55638314	.	C	T	.	.	MAF_USDA=1.639
NC_035085.1	55638315	.	G	A	.	.	MAF_USDA=3.279
NC_035085.1	55638324	.	C	T	.	.	MAF_INRAE=37.342;MAF_USDA=22.353
NC_035085.1	55638325	.	G	A	.	.	MAF_INRAE=12.025;MAF_USDA=9.412
NC_035085.1	55638352	.	C	T	.	.	MAF_INRAE=29.167;MAF_USDA=6.557
NC_035085.1	55638365	.	C	G	.	.	MAF_USDA=12.295
NC_035085.1	55638385	.	T	C	.	.	MAF_INRAE=10.759;MAF_USDA=18.75
NC_035085.1	55638535	.	T	G	.	.	MAF_USDA=1.639
NC_035085.1	55638567	.	G	T	.	.	MAF_USDA=4.118
NC_035085.1	55638593	.	T	C	.	.	MAF_USDA=4.098
NC_035085.1	55638611	.	C	T	.	.	MAF_USDA=2.459
NC_035085.1	55638612	.	A	T	.	.	MAF_USDA=1.639
NC_035085.1	55638653	.	A	G	.	.	MAF_INRAE=29.167;MAF_USDA=2.459
NC_035085.1	55638794	.	A	G	.	.	MAF_INRAE=1.667
NC_035085.1	55638798	.	C	T	.	.	MAF_INRAE=1.667;MAF_USDA=27.049
NC_035085.1	55638892	.	A	G	.	.	MAF_USDA=1.639
NC_035085.1	55639068	.	T	G	.	.	MAF_USDA=3.279
NC_035085.1	55639122	.	C	T	.	.	MAF_INRAE=10.759;MAF_USDA=18.75
NC_035085.1	55639161	.	C	T	.	.	MAF_USDA=1.639
NC_035085.1	55639334	.	C	T	.	.	MAF_INRAE=8.861;MAF_USDA=8.235
NC_035085.1	55639358	.	G	A	.	.	MAF_INRAE=8.861;MAF_USDA=10.588
NC_035085.1	55639378	.	C	A	.	.	MAF_USDA=6.25
NC_035085.1	55639381	.	C	T	.	.	MAF_USDA=4.706
NC_035085.1	55639574	.	A	T	.	.	MAF_INRAE=43.671;MAF_USDA=20.588
NC_035085.1	55639577	.	T	G	.	.	MAF_USDA=13.529
NC_035085.1	55639618	.	G	A	.	.	MAF_USDA=1.639
NC_035085.1	55639644	.	C	A	.	.	MAF_USDA=10.656
NC_035085.1	55639865	.	T	G	.	.	MAF_INRAE=5.696
NC_035085.1	55639906	.	T	A	.	.	MAF_INRAE=5.696
NC_035085.1	55639907	.	G	A	.	.	MAF_USDA=4.706
NC_035085.1	55640018	.	A	T	.	.	MAF_INRAE=8.861;MAF_USDA=12.5
NC_035085.1	55640046	.	T	C	.	.	MAF_INRAE=1.667
NC_035085.1	55640051	.	T	C	.	.	MAF_USDA=11.475
NC_035085.1	55640055	.	G	T	.	.	MAF_INRAE=27.848;MAF_USDA=10.588
NC_035085.1	55640130	.	T	G	.	.	MAF_INRAE=5.063;MAF_USDA=3.279
NC_035085.1	55640135	.	A	G	.	.	MAF_USDA=1.639
NC_035085.1	55640184	.	C	A	.	.	MAF_USDA=6.471
NC_035085.1	55640250	.	G	A	.	.	MAF_INRAE=8.861;MAF_USDA=10.588
NC_035085.1	55640415	.	T	C	.	.	MAF_INRAE=6.962;MAF_USDA=6.557
NC_035085.1	55640452	.	C	T	.	.	MAF_INRAE=21.053;MAF_USDA=8.824
NC_035085.1	55642005	.	C	T	.	.	MAF_INRAE=10.526
NC_035085.1	55642018	.	C	A	.	.	MAF_USDA=12.5
NC_035085.1	55642019	.	AGC	AGG	.	.	MAF_USDA=12.5
NC_035085.1	55642089	.	C	T	.	.	MAF_USDA=5.294
NC_035085.1	55642094	.	T	C	.	.	MAF_USDA=18.033
NC_035085.1	55642113	.	T	C	.	.	MAF_USDA=2.941
NC_035085.1	55642307	.	G	A	.	.	MAF_USDA=8.333
NC_035085.1	55642334	.	A	T	.	.	MAF_INRAE=6.667
NC_035085.1	55642365	.	T	C	.	.	MAF_USDA=15.574
NC_035085.1	55642423	.	C	T	.	.	MAF_USDA=1.639
NC_035085.1	55642434	.	T	C	.	.	MAF_INRAE=32.278;MAF_USDA=25.882
NC_035085.1	55642444	.	A	T	.	.	MAF_USDA=4.918
NC_035085.1	55642570	.	A	G	.	.	MAF_INRAE=8.861;MAF_USDA=10.588
NC_035085.1	55642727	.	T	C	.	.	MAF_USDA=8.197
NC_035085.1	55642732	.	C	T	.	.	MAF_INRAE=10.759;MAF_USDA=8.235
NC_035085.1	55642733	.	G	A	.	.	MAF_USDA=5.294
NC_035085.1	55642769	.	C	A	.	.	MAF_INRAE=20.0;MAF_USDA=1.639
NC_035085.1	55642774	.	T	A	.	.	MAF_USDA=12.941
NC_035085.1	55642870	.	A	T	.	.	MAF_USDA=4.918
NC_035085.1	55642963	.	G	A	.	.	MAF_INRAE=5.696;MAF_USDA=21.311
NC_035085.1	55643109	.	G	A	.	.	MAF_INRAE=12.025;MAF_USDA=13.529
NC_035085.1	55643110	.	C	A	.	.	MAF_INRAE=9.167;MAF_USDA=13.529
NC_035085.1	55643118	.	G	C	.	.	MAF_INRAE=27.848;MAF_USDA=10.0
NC_035085.1	55643191	.	C	A	.	.	MAF_USDA=5.738
NC_035085.1	55643217	.	C	T	.	.	MAF_USDA=1.639
NC_035085.1	55643242	.	T	G	.	.	MAF_INRAE=12.025;MAF_USDA=1.639
NC_035085.1	55643248	.	C	G	.	.	MAF_USDA=1.639
NC_035085.1	55643283	.	C	A	.	.	MAF_INRAE=5.696;MAF_USDA=21.311
NC_035085.1	55643363	.	T	C	.	.	MAF_USDA=10.656
NC_035085.1	55643529	.	C	T	.	.	MAF_INRAE=20.0
NC_035085.1	55643539	.	T	A	.	.	MAF_USDA=2.459
NC_035085.1	55643562	.	C	G	.	.	MAF_USDA=4.118
NC_035085.1	55643611	.	C	A	.	.	MAF_USDA=2.459
NC_035085.1	55643639	.	A	T	.	.	MAF_INRAE=1.667
NC_035085.1	55643663	.	T	A	.	.	MAF_INRAE=10.759;MAF_USDA=9.877
NC_035085.1	55643669	.	A	G	.	.	MAF_INRAE=10.759;MAF_USDA=9.877
NC_035085.1	55643683	.	A	C	.	.	MAF_INRAE=10.759;MAF_USDA=9.877
NC_035085.1	55643686	.	C	T	.	.	MAF_INRAE=1.667;MAF_USDA=6.897
NC_035085.1	55643703	.	C	A	.	.	MAF_USDA=3.279
NC_035085.1	55643773	.	G	A	.	.	MAF_INRAE=20.0
NC_035085.1	55643957	.	C	T	.	.	MAF_USDA=2.459
NC_035085.1	55644046	.	G	A	.	.	MAF_INRAE=21.053
NC_035085.1	55644056	.	G	T	.	.	MAF_INRAE=1.667
NC_035085.1	55644071	.	A	T	.	.	MAF_INRAE=38.608;MAF_USDA=27.647
NC_035085.1	55644159	.	A	G	.	.	MAF_INRAE=44.937;MAF_USDA=43.529
NC_035085.1	55644225	.	G	T	.	.	MAF_INRAE=1.667;MAF_USDA=10.656
NC_035085.1	55644241	.	C	A	.	.	MAF_INRAE=27.848;MAF_USDA=10.0
NC_035085.1	55644262	.	G	T	.	.	MAF_USDA=4.098
NC_035085.1	55644273	.	C	T	.	.	MAF_USDA=4.706
NC_035085.1	55644328	.	G	A	.	.	MAF_INRAE=5.696;MAF_USDA=19.672
NC_035085.1	55644358	.	C	T	.	.	MAF_USDA=2.459
NC_035085.1	55644359	.	G	A	.	.	MAF_INRAE=27.215;MAF_USDA=10.588
NC_035085.1	55644376	.	T	A	.	.	MAF_INRAE=38.608;MAF_USDA=26.471
NC_035085.1	55644483	.	G	T	.	.	MAF_INRAE=8.861;MAF_USDA=8.824
NC_035085.1	55644533	.	C	T	.	.	MAF_USDA=4.098
NC_035085.1	55644534	.	G	A	.	.	MAF_USDA=2.083
NC_035085.1	55644700	.	C	T	.	.	MAF_USDA=4.918
NC_035085.1	55644812	.	T	G	.	.	MAF_USDA=4.918
NC_035085.1	55644819	.	G	T	.	.	MAF_USDA=15.574
NC_035085.1	55644874	.	T	G	.	.	MAF_INRAE=36.709;MAF_USDA=47.647
NC_035085.1	55645005	.	C	T	.	.	MAF_USDA=3.279
NC_035085.1	55645006	.	A	G	.	.	MAF_USDA=2.459
NC_035085.1	55645198	.	G	A	.	.	MAF_INRAE=5.063;MAF_USDA=4.098
NC_035085.1	55645236	.	C	A	.	.	MAF_INRAE=1.667;MAF_USDA=9.016
NC_035085.1	55645292	.	T	C	.	.	MAF_INRAE=44.937;MAF_USDA=41.176
NC_035085.1	55645367	.	G	A	.	.	MAF_USDA=1.639
NC_035085.1	55645387	.	C	T	.	.	MAF_USDA=2.459
NC_035085.1	55645532	.	C	T	.	.	MAF_USDA=1.639
NC_035085.1	55645536	.	G	T	.	.	MAF_USDA=5.294
NC_035085.1	55645592	.	T	A	.	.	MAF_USDA=1.639
NC_035085.1	55645611	.	G	T	.	.	MAF_INRAE=15.789
NC_035085.1	55645704	.	C	A	.	.	MAF_INRAE=5.063;MAF_USDA=3.279
NC_035085.1	55645804	.	C	T	.	.	MAF_INRAE=5.696
NC_035085.1	55645844	.	C	T	.	.	MAF_INRAE=5.063;MAF_USDA=4.098
NC_035085.1	55645943	.	G	A	.	.	MAF_INRAE=1.667;MAF_USDA=8.197
NC_035085.1	55646002	.	T	C	.	.	MAF_USDA=1.639
NC_035085.1	55646062	.	T	A	.	.	MAF_USDA=10.656
NC_035085.1	55646091	.	G	A	.	.	MAF_USDA=1.639
NC_035085.1	55646107	.	T	C	.	.	MAF_INRAE=8.333;MAF_USDA=4.098
NC_035085.1	55646326	.	G	T	.	.	MAF_INRAE=1.667;MAF_USDA=12.295
NC_035085.1	55646346	.	G	T	.	.	MAF_USDA=4.706
NC_035085.1	55646378	.	C	T	.	.	MAF_USDA=1.695
NC_035085.1	55646421	.	C	T	.	.	MAF_INRAE=1.667;MAF_USDA=3.333
NC_035085.1	55646480	.	C	T	.	.	MAF_INRAE=38.608;MAF_USDA=19.412
NC_035085.1	55646489	.	G	T	.	.	MAF_INRAE=1.667;MAF_USDA=5.738
NC_035085.1	55646528	.	A	G	.	.	MAF_USDA=2.459
NC_035085.1	55646544	.	C	T	.	.	MAF_USDA=1.639
NC_035085.1	55646586	.	G	A	.	.	MAF_INRAE=27.848;MAF_USDA=10.0
NC_035085.1	55646602	.	A	T	.	.	MAF_USDA=3.529
NC_035085.1	55646742	.	A	G	.	.	MAF_INRAE=21.519;MAF_USDA=7.059
NC_035085.1	55646791	.	C	T	.	.	MAF_USDA=2.459
NC_035085.1	55646861	.	A	G	.	.	MAF_INRAE=1.667;MAF_USDA=9.016
NC_035085.1	55646873	.	C	A	.	.	MAF_INRAE=1.667;MAF_USDA=9.836
NC_035085.1	55647055	.	A	G	.	.	MAF_INRAE=10.759;MAF_USDA=8.235
NC_035085.1	55647115	.	A	G	.	.	MAF_USDA=2.353
NC_035085.1	55647151	.	A	G	.	.	MAF_INRAE=5.696;MAF_USDA=11.176
NC_035085.1	55647165	.	T	A	.	.	MAF_USDA=1.639
NC_035085.1	55647237	.	C	T	.	.	MAF_INRAE=5.696
NC_035085.1	55647303	.	C	A	.	.	MAF_USDA=2.459
NC_035085.1	55647316	.	C	G	.	.	MAF_INRAE=10.759;MAF_USDA=18.75
NC_035085.1	55647361	.	A	G	.	.	MAF_INRAE=8.861;MAF_USDA=10.0
NC_035085.1	55647399	.	G	A	.	.	MAF_INRAE=1.667;MAF_USDA=10.656
NC_035085.1	55647501	.	G	T	.	.	MAF_USDA=8.235
NC_035085.1	55647552	.	G	A	.	.	MAF_INRAE=6.667
NC_035085.1	55647590	.	A	T	.	.	MAF_INRAE=10.0
NC_035085.1	55647603	.	G	C	.	.	MAF_INRAE=8.861;MAF_USDA=10.0
NC_035085.1	55647779	.	G	C	.	.	MAF_USDA=2.459
NC_035085.1	55647813	.	G	T	.	.	MAF_INRAE=27.848;MAF_USDA=9.412
NC_035085.1	55647816	.	C	A	.	.	MAF_INRAE=42.5;MAF_USDA=41.176
NC_035085.1	55647961	.	G	A	.	.	MAF_INRAE=10.759;MAF_USDA=11.176
NC_035085.1	55648024	.	C	T	.	.	MAF_USDA=1.639
NC_035085.1	55648077	.	C	T	.	.	MAF_USDA=2.459
NC_035085.1	55648095	.	T	A	.	.	MAF_USDA=1.639
NC_035085.1	55648096	.	T	C	.	.	MAF_USDA=1.639
NC_035085.1	55648113	.	T	G	.	.	MAF_USDA=1.639
NC_035085.1	55648119	.	C	T	.	.	MAF_INRAE=10.759;MAF_USDA=9.412
NC_035085.1	55648182	.	G	C	.	.	MAF_INRAE=39.241;MAF_USDA=27.059
NC_035085.1	55648192	.	G	T	.	.	MAF_INRAE=1.667;MAF_USDA=15.882
NC_035085.1	55648212	.	C	T	.	.	MAF_USDA=1.639
NC_035085.1	55648214	.	C	T	.	.	MAF_INRAE=5.063;MAF_USDA=3.279
NC_035085.1	55648239	.	A	G	.	.	MAF_USDA=2.459
NC_035085.1	55648276	.	T	G	.	.	MAF_INRAE=10.759;MAF_USDA=9.412
NC_035085.1	55648284	.	C	T	.	.	MAF_INRAE=29.167;MAF_USDA=10.588
NC_035085.1	55648293	.	G	A	.	.	MAF_USDA=4.918
NC_035085.1	55648374	.	C	A	.	.	MAF_USDA=2.459
NC_035085.1	55648426	.	T	A	.	.	MAF_USDA=1.639
NC_035085.1	55648486	.	A	T	.	.	MAF_USDA=2.459
NC_035085.1	55648487	.	A	G	.	.	MAF_USDA=2.459
NC_035085.1	55648504	.	T	C	.	.	MAF_INRAE=10.759;MAF_USDA=10.588
NC_035085.1	55648591	.	T	A	.	.	MAF_USDA=10.656
NC_035085.1	55648657	.	G	A	.	.	MAF_USDA=1.639
NC_035085.1	55648775	.	A	C	.	.	MAF_INRAE=5.696;MAF_USDA=10.0
NC_035085.1	55648819	.	T	C	.	.	MAF_INRAE=35.0;MAF_USDA=42.353
NC_035085.1	55648848	.	C	T	.	.	MAF_USDA=1.639
NC_035085.1	55648963	.	G	A	.	.	MAF_USDA=1.639
NC_035085.1	55649076	.	C	T	.	.	MAF_INRAE=1.667;MAF_USDA=3.333
NC_035085.1	55649083	.	C	T	.	.	MAF_INRAE=26.582;MAF_USDA=16.667
NC_035085.1	55649098	.	G	C	.	.	MAF_INRAE=5.063;MAF_USDA=2.5
NC_035085.1	55649131	.	C	A	.	.	MAF_USDA=6.627
NC_035085.1	55649132	.	G	A	.	.	MAF_USDA=6.25
NC_035085.1	55649158	.	G	T	.	.	MAF_INRAE=32.278;MAF_USDA=10.843
NC_035085.1	55649257	.	C	T	.	.	MAF_USDA=10.417
NC_035085.1	55649354	.	C	A	.	.	MAF_USDA=12.5
NC_035085.1	55650432	.	T	C	.	.	MAF_USDA=6.667
NC_035085.1	55650449	.	C	A	.	.	MAF_USDA=6.25
NC_035085.1	55650467	.	G	T	.	.	MAF_USDA=8.333
NC_035085.1	55650501	.	T	C	.	.	MAF_INRAE=5.263;MAF_USDA=2.941
NC_035085.1	55650554	.	G	A	.	.	MAF_USDA=2.459
NC_035085.1	55650564	.	C	T	.	.	MAF_USDA=13.529
NC_035085.1	55650583	.	G	A	.	.	MAF_USDA=9.016
NC_035085.1	55650812	.	G	A	.	.	MAF_USDA=2.941
NC_035085.1	55650853	.	G	A	.	.	MAF_USDA=16.667
NC_035085.1	55650918	.	A	C	.	.	MAF_USDA=5.882
NC_035085.1	55650957	.	G	C	.	.	MAF_INRAE=7.5
NC_035085.1	55651000	.	G	A	.	.	MAF_INRAE=45.0
NC_035085.1	55651001	.	G	T	.	.	MAF_INRAE=8.333
NC_035085.1	55651018	.	T	C	.	.	MAF_INRAE=5.0;MAF_USDA=4.098
NC_035085.1	55651038	.	C	A	.	.	MAF_INRAE=3.333;MAF_USDA=3.279
NC_035085.1	55651040	.	C	T	.	.	MAF_INRAE=2.5;MAF_USDA=2.459
NC_035085.1	55651072	.	G	A	.	.	MAF_INRAE=3.333;MAF_USDA=3.279
NC_035085.1	55651131	.	G	T	.	.	MAF_USDA=4.098
NC_035085.1	55651158	.	C	A	.	.	MAF_USDA=1.176
NC_035085.1	55651258	.	G	T	.	.	MAF_USDA=5.738
NC_035085.1	55651328	.	C	A	.	.	MAF_INRAE=10.526
NC_035085.1	55651363	.	C	T	.	.	MAF_USDA=5.085
NC_035085.1	55651403	.	T	A	.	.	MAF_INRAE=28.947;MAF_USDA=10.366
NC_035085.1	55651433	.	T	G	.	.	MAF_USDA=9.322
NC_035085.1	55651457	.	T	G	.	.	MAF_USDA=10.87
NC_035085.1	55651480	.	C	G	.	.	MAF_USDA=17.391
NC_035085.1	55651504	.	C	T	.	.	MAF_USDA=17.391
NC_035085.1	55651529	.	A	C	.	.	MAF_USDA=2.5
NC_035085.1	55651606	.	C	T	.	.	MAF_USDA=18.75
NC_035085.1	55651664	.	C	T	.	.	MAF_USDA=10.656
NC_035085.1	55651695	.	C	G	.	.	MAF_USDA=10.0
NC_035085.1	55651737	.	G	A	.	.	MAF_USDA=7.059
NC_035085.1	55651740	.	A	G	.	.	MAF_USDA=5.738
NC_035085.1	55651764	.	G	T	.	.	MAF_USDA=4.098
NC_035085.1	55651787	.	C	A	.	.	MAF_USDA=1.639
NC_035085.1	55651871	.	G	A	.	.	MAF_USDA=18.235
NC_035085.1	55651888	.	C	T	.	.	MAF_USDA=3.279
NC_035085.1	55652011	.	C	A	.	.	MAF_USDA=2.459
NC_035085.1	55652040	.	A	C	.	.	MAF_USDA=42.941
NC_035085.1	55652093	.	C	T	.	.	MAF_USDA=12.5
NC_035085.1	55652095	.	A	C	.	.	MAF_USDA=12.353
NC_035085.1	55652118	.	C	T	.	.	MAF_USDA=41.765
NC_035085.1	55652166	.	A	T	.	.	MAF_USDA=4.098
NC_035085.1	55652175	.	G	T	.	.	MAF_USDA=5.738
NC_035085.1	55652244	.	C	T	.	.	MAF_USDA=5.738
NC_035085.1	55652245	.	G	A	.	.	MAF_USDA=9.016
NC_035085.1	55652329	.	TGTACATG	TGTACATC	.	.	MAF_USDA=16.667
NC_035085.1	55652354	.	G	A	.	.	MAF_USDA=10.588
NC_035085.1	55652360	.	C	T	.	.	MAF_USDA=10.0
NC_035085.1	55652394	.	A	G	.	.	MAF_USDA=10.0
NC_035085.1	55652416	.	A	C	.	.	MAF_USDA=3.333
NC_035085.1	55652429	.	A	C	.	.	MAF_USDA=2.083
NC_035085.1	55652432	.	A	G	.	.	MAF_USDA=10.656
NC_035085.1	55652462	.	A	T	.	.	MAF_USDA=1.639
NC_035085.1	55652464	.	G	T	.	.	MAF_USDA=3.279
NC_035085.1	55652475	.	T	A	.	.	MAF_USDA=1.639
NC_035085.1	55652476	.	T	G	.	.	MAF_USDA=4.918
NC_035085.1	55652477	.	A	C	.	.	MAF_USDA=1.639
NC_035085.1	55652518	.	A	T	.	.	MAF_USDA=4.098
NC_035085.1	55652590	.	G	T	.	.	MAF_USDA=2.459
NC_035085.1	55652615	.	C	T	.	.	MAF_USDA=10.656
NC_035085.1	55652743	.	G	A	.	.	MAF_USDA=11.765
NC_035085.1	55652777	.	G	A	.	.	MAF_USDA=4.918
NC_035085.1	55652970	.	C	T	.	.	MAF_USDA=18.235
NC_035085.1	55652986	.	C	G	.	.	MAF_USDA=41.176
NC_035085.1	55652991	.	C	T	.	.	MAF_USDA=10.656
NC_035085.1	55653019	.	C	G	.	.	MAF_USDA=10.0
NC_035085.1	55653098	.	C	T	.	.	MAF_USDA=9.412
NC_035085.1	55653104	.	T	G	.	.	MAF_USDA=41.765
NC_035085.1	55653163	.	C	T	.	.	MAF_USDA=3.279
NC_035085.1	55653164	.	G	T	.	.	MAF_USDA=10.588
NC_035085.1	55653193	.	T	G	.	.	MAF_USDA=39.881
NC_035085.1	55653229	.	G	A	.	.	MAF_USDA=4.098
NC_035085.1	55653262	.	C	T	.	.	MAF_USDA=8.333
NC_035085.1	55653281	.	G	A	.	.	MAF_USDA=9.412
NC_035085.1	55653348	.	A	G	.	.	MAF_USDA=4.098
NC_035085.1	55653579	.	T	A	.	.	MAF_USDA=10.241
NC_035085.1	55653580	.	C	T	.	.	MAF_USDA=10.119
NC_035085.1	55653607	.	G	A	.	.	MAF_USDA=1.667
NC_035085.1	55653696	.	A	T	.	.	MAF_USDA=16.667
NC_035085.1	55653707	.	G	C	.	.	MAF_USDA=3.279
NC_035085.1	55653737	.	T	A	.	.	MAF_USDA=3.279
NC_035085.1	55653796	.	G	T	.	.	MAF_USDA=9.836
NC_035085.1	55654292	.	C	T	.	.	MAF_INRAE=8.861;MAF_USDA=10.0
NC_035085.1	55654321	.	C	T	.	.	MAF_USDA=1.639
NC_035085.1	55654327	.	T	G	.	.	MAF_INRAE=4.43;MAF_USDA=4.098
NC_035085.1	55654368	.	C	G	.	.	MAF_USDA=14.118
NC_035085.1	55654460	.	G	T	.	.	MAF_INRAE=8.861;MAF_USDA=3.279
NC_035085.1	55654486	.	G	C	.	.	MAF_USDA=2.459
NC_035085.1	55654524	.	G	A	.	.	MAF_USDA=4.918
NC_035085.1	55654773	.	G	A	.	.	MAF_USDA=6.557
NC_035085.1	55654775	.	G	A	.	.	MAF_USDA=6.25
NC_035085.1	55654782	.	C	T	.	.	MAF_USDA=2.459
NC_035085.1	55654916	.	C	A	.	.	MAF_USDA=2.459
NC_035085.1	55654996	.	G	A	.	.	MAF_INRAE=1.667;MAF_USDA=11.475
NC_035085.1	55655001	.	T	G	.	.	MAF_USDA=3.279
NC_035085.1	55655032	.	C	T	.	.	MAF_USDA=2.941
NC_035085.1	55655043	.	A	G	.	.	MAF_INRAE=28.333;MAF_USDA=2.459
NC_035085.1	55655091	.	A	T	.	.	MAF_USDA=5.738
NC_035085.1	55655092	.	G	A	.	.	MAF_USDA=4.918
NC_035085.1	55655113	.	T	A	.	.	MAF_USDA=5.738
NC_035085.1	55655132	.	C	G	.	.	MAF_USDA=8.197
NC_035085.1	55655206	.	C	T	.	.	MAF_USDA=8.197
NC_035085.1	55655207	.	G	A	.	.	MAF_INRAE=3.333;MAF_USDA=4.918
NC_035085.1	55655213	.	A	C	.	.	MAF_USDA=14.754
NC_035085.1	55655214	.	C	T	.	.	MAF_USDA=4.918
NC_035085.1	55655231	.	G	T	.	.	MAF_INRAE=8.333;MAF_USDA=4.098
NC_035085.1	55655335	.	C	A	.	.	MAF_INRAE=5.063;MAF_USDA=1.639
NC_035085.1	55655371	.	G	C	.	.	MAF_INRAE=5.063;MAF_USDA=2.459
NC_035085.1	55655509	.	G	T	.	.	MAF_INRAE=20.0
NC_035085.1	55655663	.	C	T	.	.	MAF_USDA=5.738
NC_035085.1	55655690	.	C	G	.	.	MAF_USDA=2.459
NC_035085.1	55655812	.	C	T	.	.	MAF_USDA=1.639
NC_035085.1	55655952	.	G	A	.	.	MAF_USDA=5.738
NC_035085.1	55655965	.	C	A	.	.	MAF_INRAE=1.667
NC_035085.1	55656018	.	T	A	.	.	MAF_USDA=16.393
NC_035085.1	55656019	.	T	G	.	.	MAF_INRAE=10.127;MAF_USDA=10.0
NC_035085.1	55656084	.	A	C	.	.	MAF_USDA=1.639
NC_035085.1	55656116	.	C	A	.	.	MAF_INRAE=49.367;MAF_USDA=11.765
NC_035085.1	55656276	.	A	G	.	.	MAF_INRAE=5.063;MAF_USDA=4.167
NC_035085.1	55656355	.	C	T	.	.	MAF_USDA=2.353
NC_035085.1	55656391	.	T	G	.	.	MAF_USDA=6.25
NC_035085.1	55656398	.	A	G	.	.	MAF_USDA=3.279
NC_035085.1	55656407	.	G	C	.	.	MAF_INRAE=19.167
NC_035085.1	55656493	.	T	A	.	.	MAF_INRAE=5.063;MAF_USDA=26.786
NC_035085.1	55656586	.	T	G	.	.	MAF_INRAE=5.063;MAF_USDA=4.098
NC_035085.1	55656590	.	T	C	.	.	MAF_USDA=4.098
NC_035085.1	55656664	.	C	T	.	.	MAF_USDA=2.459
NC_035085.1	55656704	.	T	A	.	.	MAF_USDA=2.459
NC_035085.1	55656724	.	T	A	.	.	MAF_INRAE=20.0
NC_035085.1	55656736	.	T	C	.	.	MAF_USDA=3.279
NC_035085.1	55657143	.	A	T	.	.	MAF_INRAE=47.368;MAF_USDA=35.417
NC_035085.1	55657355	.	C	A	.	.	MAF_USDA=2.353
NC_035085.1	55657359	.	T	C	.	.	MAF_USDA=2.459
NC_035085.1	55657418	.	C	A	.	.	MAF_INRAE=5.696
NC_035085.1	55657431	.	G	A	.	.	MAF_INRAE=8.861;MAF_USDA=8.824
NC_035085.1	55657496	.	C	T	.	.	MAF_USDA=4.098
NC_035085.1	55657573	.	C	T	.	.	MAF_INRAE=21.053;MAF_USDA=12.353
NC_035085.1	55657659	.	C	A	.	.	MAF_USDA=12.353
NC_035085.1	55657697	.	C	T	.	.	MAF_INRAE=5.696
NC_035085.1	55657778	.	C	T	.	.	MAF_USDA=18.452
NC_035085.1	55657787	.	A	G	.	.	MAF_USDA=1.667
NC_035085.1	55657791	.	G	A	.	.	MAF_USDA=2.083
NC_035085.1	55657888	.	G	C	.	.	MAF_USDA=3.279
NC_035085.1	55657908	.	C	G	.	.	MAF_INRAE=6.667
NC_035085.1	55657933	.	T	G	.	.	MAF_USDA=3.529
NC_035085.1	55658001	.	C	T	.	.	MAF_INRAE=8.861;MAF_USDA=22.917
NC_035085.1	55658058	.	A	T	.	.	MAF_INRAE=1.667;MAF_USDA=3.279
NC_035085.1	55658181	.	A	G	.	.	MAF_USDA=17.647
NC_035085.1	55658236	.	G	A	.	.	MAF_USDA=2.459
NC_035085.1	55658260	.	C	A	.	.	MAF_INRAE=30.0;MAF_USDA=35.417
NC_035085.1	55658317	.	G	A	.	.	MAF_INRAE=6.962;MAF_USDA=6.667
NC_035085.1	55658322	.	T	G	.	.	MAF_USDA=7.5
NC_035085.1	55658530	.	T	C	.	.	MAF_USDA=1.639
NC_035085.1	55658561	.	A	C	.	.	MAF_INRAE=10.759;MAF_USDA=9.412
NC_035085.1	55658684	.	T	C	.	.	MAF_INRAE=10.127;MAF_USDA=10.0
NC_035085.1	55658724	.	G	A	.	.	MAF_USDA=1.639
NC_035085.1	55658944	.	C	T	.	.	MAF_USDA=12.941
NC_035085.1	55658958	.	A	G	.	.	MAF_USDA=13.529
NC_035085.1	55658959	.	C	T	.	.	MAF_USDA=11.765
NC_035085.1	55658960	.	TGG	TGA	.	.	MAF_USDA=27.083
NC_035085.1	55658962	.	G	A	.	.	MAF_INRAE=9.494;MAF_USDA=18.852
NC_035085.1	55658964	.	T	A	.	.	MAF_USDA=12.941
NC_035085.1	55658980	.	A	C	.	.	MAF_USDA=7.647
NC_035085.1	55658986	.	G	A	.	.	MAF_USDA=7.143
NC_035085.1	55658992	.	T	C	.	.	MAF_USDA=1.639
NC_035085.1	55659010	.	G	T	.	.	MAF_INRAE=8.861;MAF_USDA=22.917
NC_035085.1	55659016	.	A	C	.	.	MAF_INRAE=11.392;MAF_USDA=31.176
NC_035085.1	55659192	.	A	T	.	.	MAF_INRAE=9.167;MAF_USDA=4.098
NC_035085.1	55659214	.	C	T	.	.	MAF_USDA=5.738
NC_035085.1	55659222	.	C	A	.	.	MAF_USDA=10.656
NC_035085.1	55659223	.	A	T	.	.	MAF_USDA=10.656
NC_035085.1	55659242	.	G	T	.	.	MAF_USDA=4.098
NC_035085.1	55659264	.	C	G	.	.	MAF_USDA=27.083
NC_035085.1	55659270	.	G	A	.	.	MAF_USDA=4.098
NC_035085.1	55659295	.	A	T	.	.	MAF_USDA=2.459
NC_035085.1	55659351	.	C	A	.	.	MAF_INRAE=45.57;MAF_USDA=15.294
NC_035085.1	55659404	.	C	G	.	.	MAF_INRAE=1.667;MAF_USDA=3.279
NC_035085.1	55659445	.	C	T	.	.	MAF_USDA=1.639
NC_035085.1	55659520	.	C	T	.	.	MAF_USDA=2.459
NC_035085.1	55659521	.	G	C	.	.	MAF_USDA=2.459
NC_035085.1	55659524	.	T	G	.	.	MAF_USDA=2.459
NC_035085.1	55659577	.	T	C	.	.	MAF_INRAE=46.203;MAF_USDA=15.294
NC_035085.1	55659645	.	A	T	.	.	MAF_INRAE=27.215;MAF_USDA=47.917
NC_035085.1	55659646	.	A	T	.	.	MAF_INRAE=1.667;MAF_USDA=2.083
NC_035085.1	55659665	.	C	T	.	.	MAF_INRAE=29.167;MAF_USDA=3.333
NC_035085.1	55659674	.	G	A	.	.	MAF_INRAE=20.0
NC_035085.1	55659713	.	G	T	.	.	MAF_INRAE=1.667
NC_035085.1	55659763	.	A	G	.	.	MAF_INRAE=5.063;MAF_USDA=3.279
NC_035085.1	55659795	.	A	G	.	.	MAF_INRAE=20.0
NC_035085.1	55659796	.	T	C	.	.	MAF_USDA=2.459
NC_035085.1	55659881	.	C	T	.	.	MAF_INRAE=21.053;MAF_USDA=9.412
NC_035085.1	55659961	.	C	T	.	.	MAF_USDA=1.639
NC_035085.1	55660150	.	G	A	.	.	MAF_INRAE=1.667
NC_035085.1	55660196	.	T	C	.	.	MAF_USDA=3.279
NC_035085.1	55660426	.	G	T	.	.	MAF_USDA=5.738
NC_035085.1	55660453	.	A	G	.	.	MAF_USDA=2.459
NC_035085.1	55660996	.	A	G	.	.	MAF_INRAE=50.0;MAF_USDA=11.765
NC_035085.1	55661077	.	T	C	.	.	MAF_USDA=2.459
NC_035085.1	55661159	.	A	G	.	.	MAF_INRAE=12.025;MAF_USDA=49.412
NC_035085.1	55661193	.	T	C	.	.	MAF_USDA=4.918
NC_035085.1	55661351	.	G	T	.	.	MAF_USDA=2.459
NC_035085.1	55661367	.	C	T	.	.	MAF_USDA=5.738
NC_035085.1	55661467	.	G	A	.	.	MAF_USDA=5.738
NC_035085.1	55661517	.	C	T	.	.	MAF_INRAE=50.0;MAF_USDA=13.253
NC_035085.1	55661588	.	A	G	.	.	MAF_USDA=4.237
NC_035085.1	55661591	.	T	C	.	.	MAF_INRAE=7.5;MAF_USDA=8.434
NC_035085.1	55661658	.	A	G	.	.	MAF_USDA=8.333
NC_035085.1	55661703	.	A	T	.	.	MAF_USDA=11.176
NC_035085.1	55661718	.	C	G	.	.	MAF_INRAE=8.861;MAF_USDA=9.412
NC_035085.1	55661759	.	G	A	.	.	MAF_USDA=3.279
NC_035085.1	55661773	.	G	A	.	.	MAF_USDA=7.377
NC_035085.1	55661859	.	G	A	.	.	MAF_INRAE=50.0;MAF_USDA=10.656
NC_035085.1	55661921	.	G	C	.	.	MAF_INRAE=21.053;MAF_USDA=12.353
NC_035085.1	55661929	.	C	T	.	.	MAF_USDA=2.459
NC_035085.1	55662002	.	G	T	.	.	MAF_USDA=1.639
NC_035085.1	55662081	.	A	C	.	.	MAF_INRAE=1.667;MAF_USDA=4.918
NC_035085.1	55662139	.	T	G	.	.	MAF_INRAE=13.291;MAF_USDA=19.412
NC_035085.1	55662185	.	G	A	.	.	MAF_INRAE=13.924;MAF_USDA=8.824
NC_035085.1	55662300	.	T	C	.	.	MAF_USDA=1.639
NC_035085.1	55662407	.	G	A	.	.	MAF_USDA=1.639
NC_035085.1	55662455	.	T	A	.	.	MAF_USDA=1.639
NC_035085.1	55662471	.	G	T	.	.	MAF_INRAE=5.063;MAF_USDA=6.557
NC_035085.1	55662472	.	T	G	.	.	MAF_INRAE=3.333;MAF_USDA=6.557
NC_035085.1	55662483	.	T	G	.	.	MAF_USDA=8.197
NC_035085.1	55662532	.	C	T	.	.	MAF_USDA=2.459
NC_035085.1	55662650	.	C	A	.	.	MAF_USDA=3.279
NC_035085.1	55662662	.	T	A	.	.	MAF_USDA=4.098
NC_035085.1	55662810	.	G	A	.	.	MAF_INRAE=1.667
NC_035085.1	55662960	.	A	C	.	.	MAF_INRAE=49.367;MAF_USDA=11.765
NC_035085.1	55663000	.	A	G	.	.	MAF_USDA=6.557
NC_035085.1	55663042	.	C	A	.	.	MAF_INRAE=1.667
NC_035085.1	55663058	.	C	A	.	.	MAF_INRAE=1.667
NC_035085.1	55663086	.	C	G	.	.	MAF_USDA=5.738
NC_035085.1	55663135	.	A	G	.	.	MAF_INRAE=1.667;MAF_USDA=17.059
NC_035085.1	55663180	.	T	C	.	.	MAF_INRAE=1.667;MAF_USDA=17.059
NC_035085.1	55663248	.	C	T	.	.	MAF_INRAE=20.0;MAF_USDA=30.0
NC_035085.1	55663268	.	G	T	.	.	MAF_USDA=4.706
NC_035085.1	55663274	.	C	A	.	.	MAF_INRAE=20.0;MAF_USDA=29.412
NC_035085.1	55663284	.	T	G	.	.	MAF_INRAE=5.063;MAF_USDA=7.377
NC_035085.1	55663357	.	C	G	.	.	MAF_USDA=7.377
NC_035085.1	55663435	.	T	A	.	.	MAF_INRAE=28.333;MAF_USDA=3.279
NC_035085.1	55663454	.	C	A	.	.	MAF_INRAE=15.789;MAF_USDA=12.5
NC_035085.1	55663496	.	C	T	.	.	MAF_INRAE=1.667;MAF_USDA=3.279
NC_035085.1	55663795	.	T	C	.	.	MAF_INRAE=8.333;MAF_USDA=4.098
NC_035085.1	55663910	.	A	C	.	.	MAF_INRAE=1.667;MAF_USDA=24.118
NC_035085.1	55663975	.	T	G	.	.	MAF_USDA=8.197
NC_035085.1	55664147	.	T	C	.	.	MAF_INRAE=6.329
NC_035085.1	55664211	.	G	A	.	.	MAF_USDA=2.459
NC_035085.1	55664421	.	C	G	.	.	MAF_INRAE=2.5;MAF_USDA=23.214
NC_035085.1	55664574	.	T	G	.	.	MAF_USDA=2.459
NC_035085.1	55664830	.	C	T	.	.	MAF_INRAE=10.526
NC_035085.1	55664998	.	C	A	.	.	MAF_USDA=2.459
NC_035085.1	55665067	.	T	A	.	.	MAF_INRAE=10.526
NC_035085.1	55665095	.	C	T	.	.	MAF_INRAE=10.526
NC_035085.1	55665317	.	T	C	.	.	MAF_INRAE=10.526
NC_035085.1	55665502	.	C	T	.	.	MAF_INRAE=21.053
NC_035085.1	55665619	.	C	T	.	.	MAF_INRAE=5.696
NC_035085.1	55665677	.	C	A	.	.	MAF_INRAE=21.053
NC_035085.1	55665696	.	C	A	.	.	MAF_USDA=1.639
NC_035085.1	55665820	.	C	T	.	.	MAF_INRAE=21.053
NC_035085.1	55666006	.	T	G	.	.	MAF_INRAE=10.526
NC_035085.1	55666132	.	C	T	.	.	MAF_USDA=1.639
NC_035085.1	55666182	.	T	C	.	.	MAF_INRAE=5.063
NC_035085.1	55666326	.	C	T	.	.	MAF_INRAE=15.823
NC_035085.1	55666356	.	C	T	.	.	MAF_INRAE=5.696
NC_035085.1	55666386	.	C	A	.	.	MAF_INRAE=1.667
NC_035085.1	55666425	.	C	A	.	.	MAF_INRAE=15.19
NC_035085.1	55666452	.	C	T	.	.	MAF_USDA=4.918
NC_035085.1	55666479	.	C	A	.	.	MAF_USDA=2.459
NC_035085.1	55666507	.	C	G	.	.	MAF_INRAE=10.526;MAF_USDA=5.0
NC_035085.1	55666630	.	T	C	.	.	MAF_INRAE=3.333
NC_035085.1	55666655	.	C	T	.	.	MAF_USDA=2.5
NC_035085.1	55666659	.	C	A	.	.	MAF_INRAE=23.418;MAF_USDA=27.869
NC_035085.1	55666664	.	C	A	.	.	MAF_USDA=9.016
NC_035085.1	55666689	.	C	T	.	.	MAF_USDA=2.459
NC_035085.1	55666839	.	C	T	.	.	MAF_INRAE=1.667
NC_035085.1	55666875	.	C	A	.	.	MAF_INRAE=17.089;MAF_USDA=10.588
NC_035085.1	55666900	.	T	G	.	.	MAF_USDA=1.639
NC_035085.1	55666914	.	C	T	.	.	MAF_INRAE=5.696
NC_035085.1	55667012	.	C	T	.	.	MAF_INRAE=6.329
NC_035085.1	55667086	.	C	T	.	.	MAF_INRAE=6.329
NC_035085.1	55667112	.	T	G	.	.	MAF_USDA=1.639
NC_035085.1	55667254	.	G	A	.	.	MAF_INRAE=17.722;MAF_USDA=11.176
NC_035085.1	55667267	.	A	T	.	.	MAF_INRAE=6.667;MAF_USDA=24.706
NC_035085.1	55667276	.	C	G	.	.	MAF_USDA=1.639
NC_035085.1	55667290	.	T	C	.	.	MAF_INRAE=5.063;MAF_USDA=17.647
NC_035085.1	55667322	.	T	C	.	.	MAF_USDA=2.459
NC_035085.1	55667326	.	T	G	.	.	MAF_USDA=6.557
NC_035085.1	55667391	.	C	G	.	.	MAF_USDA=4.118
NC_035085.1	55667396	.	G	A	.	.	MAF_USDA=1.639
NC_035085.1	55667404	.	G	A	.	.	MAF_INRAE=5.063;MAF_USDA=6.557
NC_035085.1	55667438	.	G	T	.	.	MAF_INRAE=1.667;MAF_USDA=21.765
NC_035085.1	55667506	.	T	C	.	.	MAF_USDA=2.459
NC_035085.1	55667523	.	G	A	.	.	MAF_INRAE=1.667;MAF_USDA=15.882
NC_035085.1	55667574	.	T	A	.	.	MAF_INRAE=44.937;MAF_USDA=12.353
NC_035085.1	55667709	.	G	T	.	.	MAF_INRAE=8.861;MAF_USDA=12.353
NC_035085.1	55667771	.	C	A	.	.	MAF_INRAE=1.667;MAF_USDA=17.059
NC_035085.1	55667891	.	C	A	.	.	MAF_USDA=6.557
NC_035085.1	55667894	.	C	G	.	.	MAF_USDA=4.098
NC_035085.1	55667945	.	T	C	.	.	MAF_USDA=1.639
NC_035085.1	55667972	.	C	T	.	.	MAF_INRAE=37.975;MAF_USDA=23.529
NC_035085.1	55667991	.	C	G	.	.	MAF_USDA=5.738
NC_035085.1	55668033	.	T	C	.	.	MAF_INRAE=37.975;MAF_USDA=23.529
NC_035085.1	55668090	.	G	A	.	.	MAF_USDA=1.639
NC_035085.1	55668175	.	T	C	.	.	MAF_USDA=1.639
NC_035085.1	55668229	.	C	T	.	.	MAF_USDA=2.353
NC_035085.1	55668404	.	G	A	.	.	MAF_INRAE=15.19;MAF_USDA=7.647
NC_035085.1	55668452	.	G	T	.	.	MAF_USDA=2.459
NC_035085.1	55668634	.	C	T	.	.	MAF_INRAE=5.063;MAF_USDA=4.918
NC_035085.1	55668647	.	A	G	.	.	MAF_INRAE=6.667;MAF_USDA=21.311
NC_035085.1	55668718	.	G	T	.	.	MAF_USDA=1.639
NC_035085.1	55668786	.	A	G	.	.	MAF_USDA=6.557
NC_035085.1	55668798	.	C	A	.	.	MAF_USDA=1.639
NC_035085.1	55668911	.	A	G	.	.	MAF_INRAE=15.789;MAF_USDA=4.118
NC_035085.1	55668923	.	A	G	.	.	MAF_USDA=3.279
NC_035085.1	55668940	.	G	C	.	.	MAF_USDA=1.639
NC_035085.1	55668988	.	G	C	.	.	MAF_INRAE=6.329
NC_035085.1	55669109	.	T	C	.	.	MAF_USDA=1.639
NC_035085.1	55669114	.	C	T	.	.	MAF_USDA=1.639
NC_035085.1	55669160	.	G	A	.	.	MAF_INRAE=6.329
NC_035085.1	55669161	.	G	T	.	.	MAF_INRAE=5.0;MAF_USDA=1.639
NC_035085.1	55669162	.	T	C	.	.	MAF_INRAE=5.0
NC_035085.1	55669228	.	C	A	.	.	MAF_INRAE=6.329
NC_035085.1	55669256	.	G	A	.	.	MAF_INRAE=6.329
NC_035085.1	55669261	.	A	C	.	.	MAF_INRAE=6.329
NC_035085.1	55669267	.	T	G	.	.	MAF_USDA=7.377
NC_035085.1	55669327	.	C	A	.	.	MAF_USDA=1.639
NC_035085.1	55669350	.	C	G	.	.	MAF_USDA=1.639
NC_035085.1	55669362	.	T	A	.	.	MAF_USDA=1.639
NC_035085.1	55669423	.	G	A	.	.	MAF_INRAE=29.167;MAF_USDA=2.459
NC_035085.1	55669469	.	A	C	.	.	MAF_INRAE=29.167;MAF_USDA=1.639
NC_035085.1	55669505	.	T	C	.	.	MAF_INRAE=1.667;MAF_USDA=23.529
NC_035085.1	55669633	.	A	G	.	.	MAF_INRAE=6.329
NC_035085.1	55669635	.	T	C	.	.	MAF_INRAE=5.063;MAF_USDA=6.557
NC_035085.1	55669764	.	T	C	.	.	MAF_INRAE=25.316;MAF_USDA=38.824
NC_035085.1	55669836	.	A	C	.	.	MAF_INRAE=6.329
NC_035085.1	55669888	.	G	T	.	.	MAF_INRAE=6.329
NC_035085.1	55669904	.	C	T	.	.	MAF_USDA=1.639
NC_035085.1	55669991	.	T	A	.	.	MAF_INRAE=6.329
NC_035085.1	55670075	.	G	T	.	.	MAF_INRAE=5.063;MAF_USDA=6.557
NC_035085.1	55670086	.	A	G	.	.	MAF_INRAE=15.823;MAF_USDA=8.235
NC_035085.1	55670101	.	G	T	.	.	MAF_INRAE=6.329;MAF_USDA=1.639
NC_035085.1	55670102	.	A	T	.	.	MAF_INRAE=5.0
NC_035085.1	55670130	.	T	A	.	.	MAF_USDA=2.459
NC_035085.1	55670147	.	C	T	.	.	MAF_INRAE=30.38;MAF_USDA=48.824
NC_035085.1	55670153	.	C	T	.	.	MAF_INRAE=10.526
NC_035085.1	55670171	.	T	C	.	.	MAF_USDA=14.706
NC_035085.1	55670208	.	G	A	.	.	MAF_INRAE=6.329
NC_035085.1	55670286	.	A	T	.	.	MAF_INRAE=5.063;MAF_USDA=18.033
NC_035085.1	55670319	.	C	G	.	.	MAF_INRAE=1.667
NC_035085.1	55670378	.	A	C	.	.	MAF_INRAE=5.063;MAF_USDA=8.197
NC_035085.1	55670387	.	G	T	.	.	MAF_INRAE=25.316;MAF_USDA=34.118
NC_035085.1	55670463	.	C	A	.	.	MAF_INRAE=6.329
NC_035085.1	55670471	.	T	C	.	.	MAF_USDA=1.639
NC_035085.1	55670536	.	T	C	.	.	MAF_INRAE=1.667;MAF_USDA=15.882
NC_035085.1	55670564	.	T	C	.	.	MAF_INRAE=6.329;MAF_USDA=1.639
NC_035085.1	55670609	.	C	A	.	.	MAF_USDA=3.279
NC_035085.1	55670658	.	T	C	.	.	MAF_INRAE=6.329
NC_035085.1	55670664	.	T	A	.	.	MAF_INRAE=8.861;MAF_USDA=22.917
NC_035085.1	55670692	.	G	C	.	.	MAF_INRAE=6.329
NC_035085.1	55670731	.	T	C	.	.	MAF_INRAE=1.667
NC_035085.1	55670947	.	A	C	.	.	MAF_INRAE=8.861;MAF_USDA=8.235
NC_035085.1	55670992	.	C	A	.	.	MAF_USDA=1.639
NC_035085.1	55671016	.	A	G	.	.	MAF_INRAE=4.43;MAF_USDA=3.279
NC_035085.1	55671110	.	A	G	.	.	MAF_INRAE=6.329
NC_035085.1	55671119	.	G	T	.	.	MAF_USDA=3.529
NC_035085.1	55671134	.	T	C	.	.	MAF_USDA=2.459
NC_035085.1	55671140	.	G	A	.	.	MAF_USDA=1.639
NC_035085.1	55671144	.	C	A	.	.	MAF_INRAE=16.456;MAF_USDA=15.294
NC_035085.1	55671156	.	A	G	.	.	MAF_USDA=4.098
NC_035085.1	55671220	.	A	G	.	.	MAF_USDA=1.639
NC_035085.1	55671233	.	C	T	.	.	MAF_INRAE=48.734;MAF_USDA=16.471
NC_035085.1	55671234	.	C	A	.	.	MAF_INRAE=5.0
NC_035085.1	55671248	.	A	G	.	.	MAF_USDA=1.639
NC_035085.1	55671260	.	A	G	.	.	MAF_USDA=5.0
NC_035085.1	55671263	.	A	T	.	.	MAF_INRAE=44.937;MAF_USDA=16.667
NC_035085.1	55671289	.	A	C	.	.	MAF_INRAE=44.937;MAF_USDA=12.353
NC_035085.1	55671297	.	G	A	.	.	MAF_INRAE=5.063;MAF_USDA=7.377
NC_035085.1	55671484	.	C	T	.	.	MAF_INRAE=30.38;MAF_USDA=48.214
NC_035085.1	55671535	.	A	C	.	.	MAF_USDA=1.667
NC_035085.1	55671548	.	C	T	.	.	MAF_INRAE=6.329
NC_035085.1	55671722	.	T	C	.	.	MAF_INRAE=44.937;MAF_USDA=12.353
NC_035085.1	55671775	.	G	T	.	.	MAF_INRAE=49.367;MAF_USDA=17.059
NC_035085.1	55671854	.	C	T	.	.	MAF_INRAE=10.526
NC_035085.1	55672100	.	C	T	.	.	MAF_INRAE=25.316;MAF_USDA=38.235
NC_035085.1	55672107	.	C	T	.	.	MAF_USDA=2.459
NC_035085.1	55672159	.	A	G	.	.	MAF_USDA=1.639
NC_035085.1	55672162	.	C	A	.	.	MAF_INRAE=44.937;MAF_USDA=16.667
NC_035085.1	55672230	.	T	G	.	.	MAF_USDA=2.353
NC_035085.1	55672259	.	A	G	.	.	MAF_INRAE=6.329
NC_035085.1	55672260	.	A	C	.	.	MAF_USDA=1.639
NC_035085.1	55672313	.	T	A	.	.	MAF_INRAE=49.367;MAF_USDA=17.059
NC_035085.1	55672437	.	G	T	.	.	MAF_USDA=8.333
NC_035085.1	55672495	.	C	T	.	.	MAF_INRAE=6.329;MAF_USDA=2.459
NC_035085.1	55672522	.	G	T	.	.	MAF_USDA=4.918
NC_035085.1	55672527	.	C	A	.	.	MAF_USDA=2.459
NC_035085.1	55672565	.	G	T	.	.	MAF_INRAE=17.722;MAF_USDA=10.0
NC_035085.1	55672584	.	A	T	.	.	MAF_INRAE=6.329;MAF_USDA=2.459
NC_035085.1	55672634	.	G	C	.	.	MAF_INRAE=12.658;MAF_USDA=2.941
NC_035085.1	55672637	.	C	T	.	.	MAF_USDA=6.557
NC_035085.1	55672745	.	G	A	.	.	MAF_INRAE=48.734;MAF_USDA=15.882
NC_035085.1	55672824	.	C	T	.	.	MAF_INRAE=15.823;MAF_USDA=7.647
NC_035085.1	55672846	.	C	A	.	.	MAF_INRAE=6.329
NC_035085.1	55672950	.	G	A	.	.	MAF_USDA=1.724
NC_035085.1	55672956	.	G	A	.	.	MAF_INRAE=29.167;MAF_USDA=1.724
NC_035085.1	55672969	.	G	A	.	.	MAF_INRAE=6.329;MAF_USDA=1.724
NC_035085.1	55673039	.	G	T	.	.	MAF_INRAE=6.329
NC_035085.1	55673070	.	G	A	.	.	MAF_INRAE=48.734;MAF_USDA=18.103
NC_035085.1	55673071	.	C	A	.	.	MAF_USDA=1.724
NC_035085.1	55673122	.	C	A	.	.	MAF_INRAE=6.329;MAF_USDA=1.724
NC_035085.1	55673246	.	C	G	.	.	MAF_INRAE=1.667
NC_035085.1	55673274	.	T	A	.	.	MAF_USDA=1.724
NC_035085.1	55673277	.	T	A	.	.	MAF_INRAE=15.823;MAF_USDA=8.642
NC_035085.1	55673279	.	C	T	.	.	MAF_USDA=10.87
NC_035085.1	55673314	.	G	C	.	.	MAF_INRAE=44.937;MAF_USDA=23.913
NC_035085.1	55673318	.	T	A	.	.	MAF_USDA=28.261
NC_035085.1	55673319	.	T	A	.	.	MAF_USDA=14.815
NC_035085.1	55673320	.	C	T	.	.	MAF_USDA=14.815
NC_035085.1	55673437	.	T	G	.	.	MAF_USDA=15.217
NC_035085.1	55674904	.	T	A	.	.	MAF_USDA=22.917
NC_035085.1	55675110	.	G	C	.	.	MAF_INRAE=21.053;MAF_USDA=8.824
NC_035085.1	55675224	.	G	A	.	.	MAF_USDA=1.639
NC_035085.1	55675231	.	C	T	.	.	MAF_INRAE=31.579;MAF_USDA=16.667
NC_035085.1	55675442	.	G	A	.	.	MAF_USDA=2.459
NC_035085.1	55675469	.	A	C	.	.	MAF_USDA=1.639
NC_035085.1	55675497	.	C	A	.	.	MAF_USDA=15.574
NC_035085.1	55675507	.	C	T	.	.	MAF_USDA=2.083
NC_035085.1	55675568	.	C	T	.	.	MAF_USDA=1.639
NC_035085.1	55675580	.	T	A	.	.	MAF_USDA=5.738
NC_035085.1	55675587	.	A	T	.	.	MAF_USDA=4.098
NC_035085.1	55675646	.	C	T	.	.	MAF_INRAE=5.063;MAF_USDA=5.738
NC_035085.1	55675664	.	A	T	.	.	MAF_USDA=3.279
NC_035085.1	55675776	.	G	A	.	.	MAF_USDA=4.118
NC_035085.1	55675809	.	G	T	.	.	MAF_INRAE=44.937;MAF_USDA=12.353
NC_035085.1	55675814	.	G	T	.	.	MAF_INRAE=20.0;MAF_USDA=9.016
NC_035085.1	55675938	.	A	C	.	.	MAF_INRAE=1.667;MAF_USDA=15.882
NC_035085.1	55676005	.	G	A	.	.	MAF_USDA=2.459
NC_035085.1	55676013	.	C	G	.	.	MAF_INRAE=49.367;MAF_USDA=17.647
NC_035085.1	55676033	.	G	T	.	.	MAF_INRAE=49.367;MAF_USDA=16.471
NC_035085.1	55676090	.	C	T	.	.	MAF_USDA=1.639
NC_035085.1	55676114	.	G	T	.	.	MAF_USDA=3.279
NC_035085.1	55676146	.	C	A	.	.	MAF_USDA=8.333
NC_035085.1	55676147	.	G	A	.	.	MAF_USDA=2.353
NC_035085.1	55676314	.	C	T	.	.	MAF_INRAE=25.949;MAF_USDA=40.588
NC_035085.1	55676315	.	T	G	.	.	MAF_INRAE=22.5;MAF_USDA=40.588
NC_035085.1	55676388	.	G	A	.	.	MAF_USDA=1.639
NC_035085.1	55676427	.	A	G	.	.	MAF_INRAE=6.329;MAF_USDA=2.459
NC_035085.1	55676461	.	C	T	.	.	MAF_INRAE=5.063;MAF_USDA=3.279
NC_035085.1	55676462	.	G	A	.	.	MAF_USDA=12.353
NC_035085.1	55676487	.	A	C	.	.	MAF_USDA=1.639
NC_035085.1	55676489	.	T	G	.	.	MAF_USDA=4.118
NC_035085.1	55676534	.	A	T	.	.	MAF_INRAE=1.667;MAF_USDA=17.647
NC_035085.1	55676621	.	T	G	.	.	MAF_USDA=1.639
NC_035085.1	55676658	.	G	A	.	.	MAF_INRAE=44.937;MAF_USDA=11.765
NC_035085.1	55676685	.	T	C	.	.	MAF_INRAE=1.667;MAF_USDA=17.647
NC_035085.1	55676696	.	T	A	.	.	MAF_INRAE=16.456;MAF_USDA=16.667
NC_035085.1	55676710	.	C	A	.	.	MAF_INRAE=1.667;MAF_USDA=17.059
NC_035085.1	55676713	.	C	T	.	.	MAF_INRAE=44.937;MAF_USDA=12.941
NC_035085.1	55676730	.	A	C	.	.	MAF_USDA=1.639
NC_035085.1	55676917	.	A	G	.	.	MAF_INRAE=32.911;MAF_USDA=32.353
NC_035085.1	55676939	.	T	A	.	.	MAF_INRAE=44.304;MAF_USDA=12.353
NC_035085.1	55677113	.	C	T	.	.	MAF_INRAE=25.316;MAF_USDA=41.176
NC_035085.1	55677120	.	C	A	.	.	MAF_INRAE=50.0;MAF_USDA=28.824
NC_035085.1	55677145	.	G	A	.	.	MAF_INRAE=46.835;MAF_USDA=31.765
NC_035085.1	55677156	.	T	C	.	.	MAF_INRAE=47.468;MAF_USDA=30.0
NC_035085.1	55677157	.	G	A	.	.	MAF_INRAE=42.5;MAF_USDA=15.294
NC_035085.1	55677163	.	A	T	.	.	MAF_USDA=3.529
NC_035085.1	55677181	.	C	T	.	.	MAF_INRAE=5.063;MAF_USDA=14.754
NC_035085.1	55677182	.	G	T	.	.	MAF_INRAE=3.333;MAF_USDA=14.754
NC_035085.1	55677187	.	T	C	.	.	MAF_INRAE=48.734;MAF_USDA=22.941
NC_035085.1	55677193	.	A	T	.	.	MAF_INRAE=43.671;MAF_USDA=11.765
NC_035085.1	55677195	.	C	A	.	.	MAF_USDA=5.738
NC_035085.1	55677196	.	A	G	.	.	MAF_INRAE=22.152;MAF_USDA=24.706
NC_035085.1	55677234	.	A	G	.	.	MAF_USDA=1.639
NC_035085.1	55677241	.	C	T	.	.	MAF_INRAE=17.089;MAF_USDA=15.882
NC_035085.1	55677317	.	A	G	.	.	MAF_INRAE=49.367;MAF_USDA=12.353
NC_035085.1	55677326	.	A	T	.	.	MAF_INRAE=17.089;MAF_USDA=15.294
NC_035085.1	55677346	.	T	C	.	.	MAF_INRAE=31.646;MAF_USDA=31.765
NC_035085.1	55677382	.	C	T	.	.	MAF_USDA=6.557
NC_035085.1	55677483	.	T	C	.	.	MAF_USDA=3.529
NC_035085.1	55677728	.	T	G	.	.	MAF_INRAE=15.19;MAF_USDA=7.059
NC_035085.1	55677737	.	G	A	.	.	MAF_USDA=1.639
NC_035085.1	55677745	.	C	T	.	.	MAF_INRAE=45.57;MAF_USDA=12.353
NC_035085.1	55677760	.	C	T	.	.	MAF_INRAE=1.667;MAF_USDA=17.059
NC_035085.1	55677785	.	G	C	.	.	MAF_USDA=1.639
NC_035085.1	55677799	.	G	T	.	.	MAF_USDA=3.279
NC_035085.1	55677884	.	A	C	.	.	MAF_USDA=2.459
NC_035085.1	55677940	.	T	G	.	.	MAF_USDA=1.639
NC_035085.1	55677948	.	C	T	.	.	MAF_INRAE=8.861;MAF_USDA=8.235
NC_035085.1	55677996	.	T	C	.	.	MAF_INRAE=6.329
NC_035085.1	55678091	.	G	T	.	.	MAF_INRAE=50.0;MAF_USDA=17.647
NC_035085.1	55678094	.	T	C	.	.	MAF_INRAE=47.5;MAF_USDA=12.353
NC_035085.1	55678208	.	G	T	.	.	MAF_INRAE=44.304;MAF_USDA=24.405
NC_035085.1	55678211	.	G	A	.	.	MAF_USDA=4.118
NC_035085.1	55678239	.	T	C	.	.	MAF_USDA=2.459
NC_035085.1	55678248	.	G	A	.	.	MAF_USDA=6.557
NC_035085.1	55678302	.	G	A	.	.	MAF_USDA=3.333
NC_035085.1	55678409	.	G	T	.	.	MAF_INRAE=44.937;MAF_USDA=12.353
NC_035085.1	55678459	.	T	C	.	.	MAF_INRAE=44.304;MAF_USDA=12.941
NC_035085.1	55678553	.	T	C	.	.	MAF_INRAE=6.329
NC_035085.1	55678577	.	T	G	.	.	MAF_INRAE=16.456;MAF_USDA=7.059
NC_035085.1	55678590	.	G	T	.	.	MAF_USDA=3.279
NC_035085.1	55678668	.	G	A	.	.	MAF_INRAE=5.063;MAF_USDA=4.098
NC_035085.1	55678791	.	A	T	.	.	MAF_USDA=4.118
NC_035085.1	55678826	.	C	T	.	.	MAF_USDA=4.118
NC_035085.1	55678851	.	A	C	.	.	MAF_INRAE=44.937;MAF_USDA=11.765
NC_035085.1	55679060	.	T	G	.	.	MAF_USDA=8.333
NC_035085.1	55679063	.	A	T	.	.	MAF_USDA=3.279
NC_035085.1	55679074	.	T	C	.	.	MAF_INRAE=6.329
NC_035085.1	55679106	.	T	A	.	.	MAF_USDA=1.639
NC_035085.1	55679137	.	A	C	.	.	MAF_USDA=9.412
NC_035085.1	55679166	.	T	C	.	.	MAF_USDA=1.639
NC_035085.1	55679185	.	G	A	.	.	MAF_INRAE=44.304;MAF_USDA=11.765
NC_035085.1	55679361	.	C	A	.	.	MAF_INRAE=44.304;MAF_USDA=12.353
NC_035085.1	55679392	.	C	G	.	.	MAF_INRAE=44.304;MAF_USDA=14.706
NC_035085.1	55679424	.	G	T	.	.	MAF_INRAE=29.747;MAF_USDA=40.588
NC_035085.1	55679444	.	T	C	.	.	MAF_INRAE=5.063
NC_035085.1	55679523	.	C	T	.	.	MAF_USDA=1.639
NC_035085.1	55679585	.	G	A	.	.	MAF_USDA=6.557
NC_035085.1	55679609	.	G	A	.	.	MAF_INRAE=43.671;MAF_USDA=15.294
NC_035085.1	55679637	.	C	T	.	.	MAF_USDA=2.459
NC_035085.1	55679744	.	A	G	.	.	MAF_INRAE=21.053;MAF_USDA=12.353
NC_035085.1	55679774	.	G	A	.	.	MAF_INRAE=2.5;MAF_USDA=7.377
NC_035085.1	55679884	.	G	T	.	.	MAF_INRAE=15.789
NC_035085.1	55679980	.	A	T	.	.	MAF_INRAE=43.671;MAF_USDA=12.353
NC_035085.1	55680060	.	T	C	.	.	MAF_INRAE=27.5;MAF_USDA=2.459
NC_035085.1	55680103	.	A	G	.	.	MAF_INRAE=5.696;MAF_USDA=8.824
NC_035085.1	55680221	.	C	T	.	.	MAF_USDA=2.459
NC_035085.1	55680252	.	G	A	.	.	MAF_USDA=14.118
NC_035085.1	55680298	.	T	C	.	.	MAF_USDA=9.016
NC_035085.1	55680392	.	G	A	.	.	MAF_INRAE=6.329;MAF_USDA=4.098
NC_035085.1	55680404	.	A	G	.	.	MAF_INRAE=5.696;MAF_USDA=6.471
NC_035085.1	55680446	.	C	T	.	.	MAF_USDA=1.639
NC_035085.1	55680493	.	T	A	.	.	MAF_INRAE=26.582;MAF_USDA=37.647
NC_035085.1	55680513	.	T	A	.	.	MAF_USDA=1.639
NC_035085.1	55680604	.	C	A	.	.	MAF_USDA=2.459
NC_035085.1	55680641	.	T	G	.	.	MAF_USDA=1.639
NC_035085.1	55680684	.	C	T	.	.	MAF_USDA=2.459
NC_035085.1	55680699	.	A	T	.	.	MAF_USDA=1.639
NC_035085.1	55680719	.	G	A	.	.	MAF_USDA=2.459
NC_035085.1	55680778	.	A	G	.	.	MAF_INRAE=1.667;MAF_USDA=3.279
NC_035085.1	55680833	.	C	G	.	.	MAF_USDA=4.098
NC_035085.1	55680918	.	G	A	.	.	MAF_INRAE=44.304;MAF_USDA=11.765
NC_035085.1	55680981	.	A	G	.	.	MAF_INRAE=15.19;MAF_USDA=8.235
NC_035085.1	55681006	.	T	G	.	.	MAF_USDA=1.639
NC_035085.1	55681068	.	A	T	.	.	MAF_USDA=2.5
NC_035085.1	55681075	.	G	A	.	.	MAF_INRAE=15.19;MAF_USDA=8.929
NC_035085.1	55681146	.	C	A	.	.	MAF_INRAE=1.667;MAF_USDA=3.279
NC_035085.1	55681275	.	G	T	.	.	MAF_USDA=1.639
NC_035085.1	55681284	.	A	C	.	.	MAF_INRAE=43.671;MAF_USDA=15.882
NC_035085.1	55681326	.	T	C	.	.	MAF_USDA=1.639
NC_035085.1	55681362	.	G	A	.	.	MAF_INRAE=44.937;MAF_USDA=14.706
NC_035085.1	55681371	.	G	A	.	.	MAF_INRAE=26.582;MAF_USDA=38.235
NC_035085.1	55681422	.	T	A	.	.	MAF_INRAE=8.861;MAF_USDA=8.235
NC_035085.1	55681444	.	G	A	.	.	MAF_USDA=2.459
NC_035085.1	55681493	.	G	A	.	.	MAF_INRAE=44.304;MAF_USDA=15.882
NC_035085.1	55681496	.	T	C	.	.	MAF_INRAE=1.667;MAF_USDA=3.279
NC_035085.1	55681511	.	G	T	.	.	MAF_INRAE=1.667;MAF_USDA=3.279
NC_035085.1	55681525	.	T	G	.	.	MAF_USDA=1.639
NC_035085.1	55681615	.	C	T	.	.	MAF_USDA=2.459
NC_035085.1	55681655	.	T	C	.	.	MAF_USDA=2.459
NC_035085.1	55681754	.	A	C	.	.	MAF_INRAE=44.304;MAF_USDA=10.588
NC_035085.1	55681779	.	C	T	.	.	MAF_INRAE=15.19;MAF_USDA=12.353
NC_035085.1	55681823	.	C	T	.	.	MAF_USDA=2.459
NC_035085.1	55681838	.	A	C	.	.	MAF_INRAE=6.329;MAF_USDA=3.279
NC_035085.1	55681902	.	T	C	.	.	MAF_INRAE=44.937;MAF_USDA=13.529
NC_035085.1	55681939	.	C	A	.	.	MAF_USDA=4.918
NC_035085.1	55681954	.	G	C	.	.	MAF_INRAE=44.937;MAF_USDA=16.667
NC_035085.1	55681996	.	C	G	.	.	MAF_USDA=2.459
NC_035085.1	55682004	.	C	T	.	.	MAF_USDA=1.639
NC_035085.1	55682072	.	T	C	.	.	MAF_INRAE=6.329;MAF_USDA=2.459
NC_035085.1	55682177	.	G	A	.	.	MAF_USDA=15.294
NC_035085.1	55682296	.	T	C	.	.	MAF_USDA=2.459
NC_035085.1	55682390	.	C	T	.	.	MAF_USDA=8.333
NC_035085.1	55682426	.	G	A	.	.	MAF_USDA=2.459
NC_035085.1	55682468	.	A	C	.	.	MAF_USDA=3.529
NC_035085.1	55682505	.	T	G	.	.	MAF_USDA=3.279
NC_035085.1	55682528	.	T	G	.	.	MAF_USDA=1.639
NC_035085.1	55682622	.	G	A	.	.	MAF_INRAE=10.526;MAF_USDA=2.459
NC_035085.1	55682650	.	A	G	.	.	MAF_INRAE=21.053;MAF_USDA=16.667
NC_035085.1	55682779	.	A	G	.	.	MAF_USDA=35.417
NC_035085.1	55682790	.	C	T	.	.	MAF_USDA=14.583
NC_035085.1	55682816	.	G	A	.	.	MAF_USDA=19.565
NC_035085.1	55683576	.	G	A	.	.	MAF_USDA=2.459
NC_035085.1	55683578	.	A	T	.	.	MAF_INRAE=1.667;MAF_USDA=3.279
NC_035085.1	55683641	.	T	C	.	.	MAF_INRAE=44.304;MAF_USDA=14.118
NC_035085.1	55683646	.	G	T	.	.	MAF_INRAE=44.304;MAF_USDA=14.706
NC_035085.1	55683683	.	C	A	.	.	MAF_INRAE=21.053;MAF_USDA=8.235
NC_035085.1	55683732	.	T	G	.	.	MAF_INRAE=13.924;MAF_USDA=8.235
NC_035085.1	55683905	.	C	A	.	.	MAF_INRAE=43.671;MAF_USDA=11.765
NC_035085.1	55683989	.	G	A	.	.	MAF_USDA=1.639
NC_035085.1	55684008	.	A	T	.	.	MAF_INRAE=43.038;MAF_USDA=15.882
NC_035085.1	55684069	.	A	G	.	.	MAF_USDA=12.353
NC_035085.1	55684101	.	A	T	.	.	MAF_USDA=1.639
NC_035085.1	55684158	.	A	T	.	.	MAF_USDA=3.279
NC_035085.1	55684194	.	T	G	.	.	MAF_USDA=13.529
NC_035085.1	55684290	.	G	T	.	.	MAF_USDA=2.459
NC_035085.1	55684306	.	C	A	.	.	MAF_INRAE=44.304;MAF_USDA=12.353
NC_035085.1	55684309	.	C	A	.	.	MAF_USDA=3.279
NC_035085.1	55684366	.	T	C	.	.	MAF_USDA=3.279
NC_035085.1	55684441	.	C	T	.	.	MAF_USDA=2.459
NC_035085.1	55684504	.	G	A	.	.	MAF_INRAE=5.696;MAF_USDA=12.353
NC_035085.1	55684547	.	G	T	.	.	MAF_INRAE=26.582;MAF_USDA=34.706
NC_035085.1	55684598	.	G	A	.	.	MAF_USDA=2.459
NC_035085.1	55684689	.	C	T	.	.	MAF_INRAE=6.329;MAF_USDA=3.279
NC_035085.1	55684763	.	C	A	.	.	MAF_INRAE=6.329;MAF_USDA=3.279
NC_035085.1	55684930	.	C	T	.	.	MAF_USDA=1.639
NC_035085.1	55684960	.	C	T	.	.	MAF_USDA=1.639
NC_035085.1	55684965	.	A	T	.	.	MAF_INRAE=20.0
NC_035085.1	55684991	.	G	C	.	.	MAF_INRAE=44.937;MAF_USDA=12.353
NC_035085.1	55685088	.	C	A	.	.	MAF_INRAE=44.304;MAF_USDA=12.353
NC_035085.1	55685150	.	A	G	.	.	MAF_USDA=4.098
NC_035085.1	55685167	.	T	G	.	.	MAF_USDA=1.639
NC_035085.1	55685262	.	C	A	.	.	MAF_INRAE=32.278;MAF_USDA=49.412
NC_035085.1	55685417	.	G	C	.	.	MAF_INRAE=15.19;MAF_USDA=7.647
NC_035085.1	55685541	.	G	A	.	.	MAF_INRAE=14.557;MAF_USDA=8.235
NC_035085.1	55685636	.	G	T	.	.	MAF_INRAE=43.671;MAF_USDA=14.118
NC_035085.1	55685715	.	A	G	.	.	MAF_INRAE=43.038;MAF_USDA=13.529
NC_035085.1	55685762	.	T	A	.	.	MAF_USDA=3.279
NC_035085.1	55685842	.	T	C	.	.	MAF_USDA=3.279
NC_035085.1	55685958	.	G	A	.	.	MAF_INRAE=6.329;MAF_USDA=3.279
NC_035085.1	55686029	.	C	T	.	.	MAF_USDA=3.279
NC_035085.1	55686052	.	G	T	.	.	MAF_INRAE=5.696;MAF_USDA=2.459
NC_035085.1	55686109	.	G	T	.	.	MAF_INRAE=6.329;MAF_USDA=3.279
NC_035085.1	55686173	.	T	A	.	.	MAF_USDA=7.377
NC_035085.1	55686241	.	T	A	.	.	MAF_USDA=1.639
NC_035085.1	55686267	.	T	C	.	.	MAF_INRAE=44.937;MAF_USDA=15.294
NC_035085.1	55686399	.	C	T	.	.	MAF_USDA=2.5
NC_035085.1	55686521	.	C	A	.	.	MAF_USDA=3.279
NC_035085.1	55686542	.	A	T	.	.	MAF_USDA=1.639
NC_035085.1	55686558	.	G	T	.	.	MAF_USDA=3.279
NC_035085.1	55686605	.	C	A	.	.	MAF_INRAE=15.823;MAF_USDA=7.059
NC_035085.1	55686633	.	T	A	.	.	MAF_INRAE=15.823;MAF_USDA=9.412
NC_035085.1	55686690	.	A	T	.	.	MAF_USDA=7.059
NC_035085.1	55686697	.	G	T	.	.	MAF_USDA=14.706
NC_035085.1	55686743	.	G	T	.	.	MAF_USDA=1.639
NC_035085.1	55686774	.	T	C	.	.	MAF_INRAE=14.557;MAF_USDA=8.235
NC_035085.1	55686815	.	C	G	.	.	MAF_INRAE=44.937;MAF_USDA=15.294
NC_035085.1	55686852	.	G	A	.	.	MAF_USDA=3.279
NC_035085.1	55686994	.	G	A	.	.	MAF_INRAE=15.823;MAF_USDA=8.824
NC_035085.1	55687167	.	C	G	.	.	MAF_USDA=2.459
NC_035085.1	55687262	.	T	G	.	.	MAF_USDA=2.459
NC_035085.1	55687274	.	G	C	.	.	MAF_USDA=1.639
NC_035085.1	55687287	.	T	A	.	.	MAF_USDA=3.279
NC_035085.1	55687297	.	C	T	.	.	MAF_USDA=31.25
NC_035085.1	55687402	.	C	A	.	.	MAF_INRAE=12.658;MAF_USDA=4.118
NC_035085.1	55687492	.	C	G	.	.	MAF_USDA=1.639
NC_035085.1	55687739	.	T	G	.	.	MAF_INRAE=6.329;MAF_USDA=7.5
NC_035085.1	55687937	.	A	G	.	.	MAF_USDA=3.279
NC_035085.1	55688069	.	G	A	.	.	MAF_USDA=1.667
NC_035085.1	55688182	.	C	T	.	.	MAF_USDA=4.098
NC_035085.1	55688389	.	C	T	.	.	MAF_INRAE=19.167
NC_035085.1	55688642	.	A	C	.	.	MAF_INRAE=48.734;MAF_USDA=17.059
NC_035085.1	55688679	.	C	T	.	.	MAF_USDA=14.706
NC_035085.1	55688743	.	T	A	.	.	MAF_USDA=2.459
NC_035085.1	55688744	.	T	C	.	.	MAF_USDA=2.459
NC_035085.1	55688784	.	G	A	.	.	MAF_USDA=5.738
NC_035085.1	55688801	.	G	T	.	.	MAF_INRAE=20.0;MAF_USDA=2.459
NC_035085.1	55688873	.	G	A	.	.	MAF_USDA=4.918
NC_035085.1	55689011	.	T	G	.	.	MAF_USDA=1.639
NC_035085.1	55689142	.	T	G	.	.	MAF_USDA=1.639
NC_035085.1	55689309	.	C	G	.	.	MAF_INRAE=41.772;MAF_USDA=43.529
NC_035085.1	55689519	.	G	A	.	.	MAF_INRAE=43.671;MAF_USDA=11.765
NC_035085.1	55689536	.	A	G	.	.	MAF_USDA=5.738
NC_035085.1	55689608	.	T	A	.	.	MAF_USDA=14.118
NC_035085.1	55689687	.	C	A	.	.	MAF_USDA=13.69
NC_035085.1	55689724	.	C	T	.	.	MAF_USDA=12.353
NC_035085.1	55689750	.	C	T	.	.	MAF_USDA=3.279
NC_035085.1	55689899	.	G	T	.	.	MAF_INRAE=5.833
NC_035085.1	55689901	.	G	A	.	.	MAF_USDA=20.833
NC_035085.1	55689913	.	G	A	.	.	MAF_INRAE=15.0;MAF_USDA=29.167
NC_035085.1	55689930	.	C	G	.	.	MAF_INRAE=1.667
NC_035085.1	55689933	.	T	C	.	.	MAF_USDA=12.5
NC_035085.1	55689936	.	A	G	.	.	MAF_INRAE=49.167
NC_035085.1	55689940	.	C	G	.	.	MAF_INRAE=1.667
NC_035085.1	55689984	.	T	G	.	.	MAF_INRAE=47.5;MAF_USDA=12.353
NC_035085.1	55689988	.	A	T	.	.	MAF_USDA=5.738
NC_035085.1	55689990	.	A	G	.	.	MAF_USDA=11.475
NC_035085.1	55690004	.	A	G	.	.	MAF_USDA=7.377
NC_035085.1	55690020	.	C	T	.	.	MAF_INRAE=44.304;MAF_USDA=10.0
NC_035085.1	55690044	.	C	A	.	.	MAF_USDA=2.459
NC_035085.1	55690064	.	C	T	.	.	MAF_USDA=5.0
NC_035085.1	55690100	.	A	T	.	.	MAF_USDA=7.377
NC_035085.1	55690107	.	T	G	.	.	MAF_INRAE=48.101;MAF_USDA=22.353
NC_035085.1	55690117	.	A	C	.	.	MAF_INRAE=44.937;MAF_USDA=12.353
NC_035085.1	55690124	.	G	A	.	.	MAF_INRAE=24.684;MAF_USDA=20.0
NC_035085.1	55690128	.	T	A	.	.	MAF_INRAE=15.833;MAF_USDA=20.0
NC_035085.1	55690147	.	G	C	.	.	MAF_INRAE=6.329;MAF_USDA=6.557
NC_035085.1	55690300	.	A	G	.	.	MAF_USDA=5.738
NC_035085.1	55690335	.	T	A	.	.	MAF_INRAE=44.937;MAF_USDA=15.882
NC_035085.1	55690338	.	T	C	.	.	MAF_USDA=10.417
NC_035085.1	55690343	.	G	A	.	.	MAF_INRAE=44.937;MAF_USDA=11.765
NC_035085.1	55690367	.	C	A	.	.	MAF_INRAE=6.962;MAF_USDA=9.016
NC_035085.1	55690370	.	A	G	.	.	MAF_INRAE=19.167;MAF_USDA=3.279
NC_035085.1	55690373	.	G	C	.	.	MAF_USDA=6.25
NC_035085.1	55690451	.	T	A	.	.	MAF_INRAE=6.962;MAF_USDA=7.377
NC_035085.1	55690512	.	G	T	.	.	MAF_INRAE=1.667;MAF_USDA=15.294
NC_035085.1	55690680	.	A	T	.	.	MAF_INRAE=48.734;MAF_USDA=21.176
NC_035085.1	55690740	.	T	C	.	.	MAF_INRAE=8.333;MAF_USDA=9.016
NC_035085.1	55690743	.	T	G	.	.	MAF_INRAE=48.101;MAF_USDA=21.765
NC_035085.1	55690880	.	C	A	.	.	MAF_USDA=7.5
NC_035085.1	55690894	.	G	A	.	.	MAF_INRAE=5.696
NC_035085.1	55691099	.	T	A	.	.	MAF_USDA=10.417
NC_035085.1	55691172	.	G	T	.	.	MAF_USDA=33.333
NC_035085.1	55691234	.	T	G	.	.	MAF_USDA=18.75
NC_035085.1	55692409	.	C	T	.	.	MAF_USDA=14.583
NC_035085.1	55692602	.	A	T	.	.	MAF_USDA=15.294
NC_035085.1	55692669	.	C	T	.	.	MAF_INRAE=20.833
NC_035085.1	55692670	.	G	A	.	.	MAF_INRAE=44.304;MAF_USDA=15.882
NC_035085.1	55692706	.	C	T	.	.	MAF_USDA=12.353
NC_035085.1	55692767	.	C	T	.	.	MAF_USDA=2.459
NC_035085.1	55692772	.	G	A	.	.	MAF_USDA=2.459
NC_035085.1	55692794	.	A	T	.	.	MAF_INRAE=6.962;MAF_USDA=7.377
NC_035085.1	55692898	.	T	C	.	.	MAF_INRAE=6.962;MAF_USDA=7.377
NC_035085.1	55692911	.	C	A	.	.	MAF_USDA=3.279
NC_035085.1	55692956	.	C	T	.	.	MAF_USDA=7.377
NC_035085.1	55693067	.	G	T	.	.	MAF_USDA=1.639
NC_035085.1	55693103	.	A	T	.	.	MAF_INRAE=48.101;MAF_USDA=20.0
NC_035085.1	55693210	.	T	C	.	.	MAF_INRAE=44.937;MAF_USDA=15.294
NC_035085.1	55693272	.	T	C	.	.	MAF_INRAE=44.937;MAF_USDA=14.881
NC_035085.1	55693305	.	T	C	.	.	MAF_INRAE=44.937;MAF_USDA=15.294
NC_035085.1	55693333	.	G	T	.	.	MAF_INRAE=8.333;MAF_USDA=4.098
NC_035085.1	55693351	.	G	C	.	.	MAF_INRAE=8.333
NC_035085.1	55693372	.	G	T	.	.	MAF_USDA=5.738
NC_035085.1	55693390	.	G	T	.	.	MAF_USDA=4.098
NC_035085.1	55693475	.	A	G	.	.	MAF_INRAE=44.937;MAF_USDA=15.882
NC_035085.1	55693546	.	T	A	.	.	MAF_USDA=16.667
NC_035085.1	55693625	.	C	A	.	.	MAF_USDA=14.118
NC_035085.1	55693626	.	T	A	.	.	MAF_USDA=14.118
NC_035085.1	55693676	.	G	A	.	.	MAF_USDA=3.279
NC_035085.1	55693795	.	T	A	.	.	MAF_INRAE=6.962;MAF_USDA=6.557
NC_035085.1	55693826	.	T	A	.	.	MAF_USDA=2.459
NC_035085.1	55693919	.	A	T	.	.	MAF_USDA=1.639
NC_035085.1	55694003	.	C	A	.	.	MAF_USDA=4.098
NC_035085.1	55694015	.	A	T	.	.	MAF_INRAE=44.937;MAF_USDA=15.882
NC_035085.1	55694016	.	A	G	.	.	MAF_INRAE=47.5;MAF_USDA=15.882
NC_035085.1	55694057	.	G	T	.	.	MAF_USDA=3.279
NC_035085.1	55694115	.	C	A	.	.	MAF_INRAE=44.937;MAF_USDA=16.667
NC_035085.1	55694151	.	C	A	.	.	MAF_INRAE=44.937;MAF_USDA=15.294
NC_035085.1	55694152	.	A	T	.	.	MAF_INRAE=47.5;MAF_USDA=15.294
NC_035085.1	55694223	.	T	A	.	.	MAF_INRAE=44.304;MAF_USDA=15.882
NC_035085.1	55694260	.	T	C	.	.	MAF_USDA=2.459
NC_035085.1	55694297	.	A	T	.	.	MAF_USDA=2.459
NC_035085.1	55694327	.	A	G	.	.	MAF_USDA=2.941
NC_035085.1	55694375	.	A	C	.	.	MAF_USDA=4.706
NC_035085.1	55694464	.	A	T	.	.	MAF_USDA=1.639
NC_035085.1	55694526	.	T	C	.	.	MAF_INRAE=44.937;MAF_USDA=15.882
NC_035085.1	55694592	.	C	G	.	.	MAF_INRAE=29.167;MAF_USDA=2.459
NC_035085.1	55694710	.	G	A	.	.	MAF_USDA=2.459
NC_035085.1	55694749	.	C	T	.	.	MAF_INRAE=45.57;MAF_USDA=21.176
NC_035085.1	55694782	.	A	T	.	.	MAF_INRAE=44.937;MAF_USDA=15.882
NC_035085.1	55694787	.	G	T	.	.	MAF_USDA=14.706
NC_035085.1	55694809	.	G	T	.	.	MAF_USDA=2.459
NC_035085.1	55694855	.	A	G	.	.	MAF_USDA=8.333
NC_035085.1	55695053	.	C	A	.	.	MAF_INRAE=1.667
NC_035085.1	55695058	.	G	C	.	.	MAF_USDA=4.098
NC_035085.1	55695164	.	G	A	.	.	MAF_INRAE=21.053;MAF_USDA=11.765
NC_035085.1	55695206	.	C	T	.	.	MAF_USDA=3.279
NC_035085.1	55695283	.	A	G	.	.	MAF_INRAE=44.304;MAF_USDA=11.176
NC_035085.1	55695378	.	T	C	.	.	MAF_USDA=12.941
NC_035085.1	55695431	.	G	T	.	.	MAF_INRAE=24.051;MAF_USDA=47.917
NC_035085.1	55695444	.	A	T	.	.	MAF_USDA=11.475
NC_035085.1	55695445	.	A	T	.	.	MAF_USDA=11.475
NC_035085.1	55695447	.	G	T	.	.	MAF_USDA=12.941
NC_035085.1	55695567	.	G	T	.	.	MAF_USDA=4.706
NC_035085.1	55695568	.	C	T	.	.	MAF_USDA=10.417
NC_035085.1	55695602	.	G	C	.	.	MAF_INRAE=5.833
NC_035085.1	55695615	.	T	G	.	.	MAF_INRAE=24.684;MAF_USDA=15.882
NC_035085.1	55695694	.	T	C	.	.	MAF_INRAE=44.937;MAF_USDA=11.765
NC_035085.1	55695712	.	T	G	.	.	MAF_INRAE=44.937;MAF_USDA=15.294
NC_035085.1	55695723	.	C	T	.	.	MAF_USDA=4.098
NC_035085.1	55695728	.	G	A	.	.	MAF_INRAE=5.696;MAF_USDA=3.279
NC_035085.1	55695729	.	G	T	.	.	MAF_USDA=3.279
NC_035085.1	55695749	.	G	C	.	.	MAF_USDA=2.459
NC_035085.1	55695930	.	T	G	.	.	MAF_INRAE=6.962;MAF_USDA=17.059
NC_035085.1	55695957	.	T	G	.	.	MAF_USDA=1.639
NC_035085.1	55696001	.	A	G	.	.	MAF_INRAE=44.304;MAF_USDA=15.882
NC_035085.1	55696069	.	G	A	.	.	MAF_USDA=2.083
NC_035085.1	55696087	.	C	T	.	.	MAF_USDA=4.918
NC_035085.1	55696118	.	T	C	.	.	MAF_INRAE=44.937;MAF_USDA=16.071
NC_035085.1	55696129	.	C	T	.	.	MAF_USDA=11.31
NC_035085.1	55696222	.	G	T	.	.	MAF_INRAE=6.962;MAF_USDA=6.557
NC_035085.1	55696320	.	T	A	.	.	MAF_INRAE=44.937;MAF_USDA=15.882
NC_035085.1	55696887	.	G	A	.	.	MAF_USDA=4.098
NC_035085.1	55697314	.	C	T	.	.	MAF_USDA=2.941
NC_035085.1	55697328	.	G	T	.	.	MAF_INRAE=40.506;MAF_USDA=43.529
NC_035085.1	55697355	.	G	A	.	.	MAF_INRAE=44.304;MAF_USDA=12.353
NC_035085.1	55697625	.	G	T	.	.	MAF_USDA=4.918
NC_035085.1	55697745	.	G	T	.	.	MAF_INRAE=25.316;MAF_USDA=27.059
NC_035085.1	55697902	.	C	G	.	.	MAF_USDA=1.639
NC_035085.1	55697973	.	T	C	.	.	MAF_USDA=1.639
NC_035085.1	55698025	.	T	C	.	.	MAF_USDA=2.353
NC_035085.1	55698109	.	C	A	.	.	MAF_USDA=2.459
NC_035085.1	55698505	.	G	A	.	.	MAF_INRAE=44.304;MAF_USDA=12.353
NC_035085.1	55698595	.	G	A	.	.	MAF_USDA=1.639
NC_035085.1	55698653	.	G	T	.	.	MAF_USDA=4.098
NC_035085.1	55698817	.	G	A	.	.	MAF_USDA=2.083
NC_035085.1	55699057	.	T	A	.	.	MAF_USDA=3.279
NC_035085.1	55699293	.	A	G	.	.	MAF_USDA=1.639
NC_035085.1	55699590	.	G	A	.	.	MAF_USDA=2.459
NC_035085.1	55699663	.	A	T	.	.	MAF_INRAE=6.329;MAF_USDA=5.738
NC_035085.1	55699736	.	A	G	.	.	MAF_USDA=1.639
NC_035085.1	55699902	.	G	C	.	.	MAF_INRAE=8.861;MAF_USDA=7.647
NC_035085.1	55700131	.	C	T	.	.	MAF_INRAE=5.696
NC_035085.1	55700132	.	G	A	.	.	MAF_INRAE=6.329;MAF_USDA=3.279
NC_035085.1	55700309	.	G	C	.	.	MAF_USDA=2.459
NC_035085.1	55700494	.	T	C	.	.	MAF_USDA=1.639
NC_035085.1	55700683	.	G	A	.	.	MAF_USDA=12.353
NC_035085.1	55700997	.	G	T	.	.	MAF_USDA=11.176
NC_035085.1	55701047	.	G	T	.	.	MAF_INRAE=44.937;MAF_USDA=12.941
NC_035085.1	55701077	.	G	A	.	.	MAF_USDA=2.459
NC_035085.1	55701091	.	C	T	.	.	MAF_INRAE=20.0;MAF_USDA=6.557
NC_035085.1	55701108	.	A	G	.	.	MAF_USDA=4.098
NC_035085.1	55701173	.	C	G	.	.	MAF_USDA=4.098
NC_035085.1	55701186	.	G	A	.	.	MAF_USDA=1.639
NC_035085.1	55701238	.	A	G	.	.	MAF_USDA=1.639
NC_035085.1	55701367	.	T	C	.	.	MAF_USDA=10.714
NC_035085.1	55701372	.	G	A	.	.	MAF_USDA=2.5
NC_035085.1	55701383	.	A	C	.	.	MAF_USDA=1.667
NC_035085.1	55701388	.	A	C	.	.	MAF_INRAE=47.5
NC_035085.1	55701479	.	G	C	.	.	MAF_INRAE=1.667
NC_035085.1	55701689	.	G	A	.	.	MAF_USDA=2.083
NC_035085.1	55701710	.	G	T	.	.	MAF_USDA=4.918
NC_035085.1	55701768	.	C	G	.	.	MAF_USDA=2.083
NC_035085.1	55701773	.	G	T	.	.	MAF_USDA=1.639
NC_035085.1	55701853	.	A	C	.	.	MAF_INRAE=25.316;MAF_USDA=30.588
NC_035085.1	55701873	.	A	C	.	.	MAF_USDA=2.083
NC_035085.1	55701955	.	C	A	.	.	MAF_USDA=3.279
NC_035085.1	55701972	.	T	C	.	.	MAF_INRAE=24.684;MAF_USDA=22.941
NC_035085.1	55702110	.	T	G	.	.	MAF_USDA=4.118
NC_035085.1	55702111	.	T	G	.	.	MAF_USDA=4.098
NC_035085.1	55702117	.	A	C	.	.	MAF_USDA=4.098
NC_035085.1	55702131	.	A	G	.	.	MAF_USDA=4.098
NC_035085.1	55702297	.	T	C	.	.	MAF_INRAE=1.667;MAF_USDA=6.557
NC_035085.1	55702480	.	C	T	.	.	MAF_USDA=2.459
NC_035085.1	55702584	.	T	C	.	.	MAF_USDA=1.639
NC_035085.1	55702705	.	C	T	.	.	MAF_INRAE=20.0;MAF_USDA=8.197
NC_035085.1	55702811	.	A	T	.	.	MAF_USDA=4.098
NC_035085.1	55702873	.	G	T	.	.	MAF_INRAE=38.608;MAF_USDA=29.412
NC_035085.1	55702874	.	T	G	.	.	MAF_USDA=1.639
NC_035085.1	55702881	.	T	A	.	.	MAF_USDA=8.235
NC_035085.1	55702886	.	C	G	.	.	MAF_USDA=4.118
NC_035085.1	55702901	.	G	T	.	.	MAF_USDA=1.639
NC_035085.1	55703084	.	C	G	.	.	MAF_INRAE=8.861;MAF_USDA=7.647
NC_035085.1	55703149	.	T	C	.	.	MAF_USDA=1.639
NC_035085.1	55703179	.	C	T	.	.	MAF_INRAE=44.937;MAF_USDA=13.529
NC_035085.1	55703194	.	A	G	.	.	MAF_USDA=5.738
NC_035085.1	55703218	.	C	A	.	.	MAF_INRAE=6.329;MAF_USDA=6.557
NC_035085.1	55703243	.	C	A	.	.	MAF_USDA=1.639
NC_035085.1	55703461	.	A	C	.	.	MAF_USDA=4.098
NC_035085.1	55703499	.	A	G	.	.	MAF_INRAE=1.667;MAF_USDA=5.738
NC_035085.1	55703571	.	A	G	.	.	MAF_USDA=12.353
NC_035085.1	55703610	.	C	G	.	.	MAF_USDA=1.639
NC_035085.1	55703709	.	G	T	.	.	MAF_USDA=2.459
NC_035085.1	55703742	.	A	C	.	.	MAF_USDA=3.279
NC_035085.1	55703968	.	G	A	.	.	MAF_USDA=1.639
NC_035085.1	55704039	.	A	T	.	.	MAF_INRAE=6.329;MAF_USDA=5.738
NC_035085.1	55704093	.	A	G	.	.	MAF_USDA=1.639
NC_035085.1	55704102	.	A	G	.	.	MAF_INRAE=6.329;MAF_USDA=5.738
NC_035085.1	55704181	.	T	C	.	.	MAF_USDA=4.098
NC_035085.1	55704182	.	A	T	.	.	MAF_USDA=4.098
NC_035085.1	55704200	.	T	A	.	.	MAF_USDA=5.738
NC_035085.1	55704216	.	G	T	.	.	MAF_USDA=4.098
NC_035085.1	55704354	.	T	G	.	.	MAF_USDA=3.279
NC_035085.1	55704387	.	T	G	.	.	MAF_INRAE=5.696
NC_035085.1	55704411	.	C	T	.	.	MAF_INRAE=6.329;MAF_USDA=3.279
NC_035085.1	55704443	.	C	T	.	.	MAF_USDA=4.098
NC_035085.1	55704449	.	T	C	.	.	MAF_USDA=3.279
NC_035085.1	55704610	.	T	C	.	.	MAF_USDA=2.459
NC_035085.1	55704628	.	A	T	.	.	MAF_USDA=4.098
NC_035085.1	55704708	.	A	T	.	.	MAF_USDA=2.542
NC_035085.1	55704719	.	C	A	.	.	MAF_INRAE=8.861;MAF_USDA=8.434
NC_035085.1	55704799	.	A	G	.	.	MAF_USDA=8.333
NC_035085.1	55704890	.	C	T	.	.	MAF_USDA=1.667
NC_035085.1	55704908	.	G	A	.	.	MAF_INRAE=24.051;MAF_USDA=17.262
NC_035085.1	55704909	.	C	T	.	.	MAF_USDA=4.167
NC_035085.1	55704987	.	G	T	.	.	MAF_USDA=5.0
NC_035085.1	55705062	.	G	C	.	.	MAF_USDA=2.5
NC_035085.1	55705087	.	T	C	.	.	MAF_USDA=3.333
NC_035085.1	55705276	.	T	G	.	.	MAF_INRAE=6.329;MAF_USDA=3.39
NC_035085.1	55705320	.	T	C	.	.	MAF_USDA=3.39
NC_035085.1	55705393	.	A	G	.	.	MAF_USDA=4.762
NC_035085.1	55705395	.	T	A	.	.	MAF_USDA=2.976
NC_035085.1	55705401	.	A	G	.	.	MAF_INRAE=1.667;MAF_USDA=3.333
NC_035085.1	55705497	.	C	T	.	.	MAF_USDA=3.333
NC_035085.1	55705710	.	A	T	.	.	MAF_USDA=2.5
NC_035085.1	55705927	.	T	A	.	.	MAF_USDA=1.639
NC_035085.1	55705952	.	G	A	.	.	MAF_INRAE=44.304;MAF_USDA=12.941
NC_035085.1	55706058	.	A	T	.	.	MAF_USDA=1.639
NC_035085.1	55706145	.	C	A	.	.	MAF_INRAE=48.734;MAF_USDA=15.294
NC_035085.1	55706292	.	G	A	.	.	MAF_USDA=2.459
NC_035085.1	55706325	.	C	A	.	.	MAF_USDA=2.459
NC_035085.1	55706328	.	C	T	.	.	MAF_INRAE=20.0;MAF_USDA=6.557
NC_035085.1	55706359	.	T	C	.	.	MAF_USDA=10.417
NC_035085.1	55706664	.	G	T	.	.	MAF_USDA=4.098
NC_035085.1	55706738	.	C	G	.	.	MAF_USDA=10.417
NC_035085.1	55706756	.	T	G	.	.	MAF_USDA=4.098
NC_035085.1	55706804	.	C	T	.	.	MAF_USDA=2.459
NC_035085.1	55706807	.	T	G	.	.	MAF_USDA=24.118
NC_035085.1	55706884	.	G	C,*	.	.	MAF_INRAE=21.053
NC_035085.1	55706923	.	G	C	.	.	MAF_USDA=8.333
NC_035085.1	55706937	.	A	G	.	.	MAF_USDA=9.524
NC_035085.1	55706940	.	A	G	.	.	MAF_USDA=10.714
NC_035085.1	55706975	.	T	C	.	.	MAF_USDA=2.459
NC_035085.1	55707067	.	G	T	.	.	MAF_INRAE=5.696;MAF_USDA=9.016
NC_035085.1	55707079	.	T	G	.	.	MAF_INRAE=10.526;MAF_USDA=3.279
NC_035085.1	55707086	.	T	A	.	.	MAF_INRAE=10.526;MAF_USDA=3.279
NC_035085.1	55707096	.	T	C	.	.	MAF_USDA=2.459
NC_035085.1	55707152	.	C	A	.	.	MAF_USDA=4.918
NC_035085.1	55707202	.	C	T	.	.	MAF_INRAE=5.696;MAF_USDA=9.836
NC_035085.1	55707327	.	A	C	.	.	MAF_USDA=1.639
NC_035085.1	55707473	.	A	G	.	.	MAF_INRAE=6.329;MAF_USDA=3.279
NC_035085.1	55707479	.	G	A	.	.	MAF_USDA=1.176
NC_035085.1	55707505	.	A	C	.	.	MAF_USDA=4.098
NC_035085.1	55707567	.	A	T	.	.	MAF_INRAE=19.62
NC_035085.1	55707579	.	A	T	.	.	MAF_INRAE=19.167
NC_035085.1	55707724	.	A	G	.	.	MAF_INRAE=6.667
NC_035085.1	55707831	.	G	C	.	.	MAF_INRAE=1.667
NC_035085.1	55707850	.	A	G	.	.	MAF_INRAE=5.696;MAF_USDA=7.647
NC_035085.1	55707908	.	C	T	.	.	MAF_INRAE=22.785;MAF_USDA=15.294
NC_035085.1	55707972	.	A	T	.	.	MAF_INRAE=24.684;MAF_USDA=17.059
NC_035085.1	55707993	.	T	C	.	.	MAF_USDA=1.639
NC_035085.1	55707997	.	A	T	.	.	MAF_USDA=6.557
NC_035085.1	55708139	.	G	A	.	.	MAF_USDA=2.083
NC_035085.1	55708179	.	A	G	.	.	MAF_INRAE=1.667;MAF_USDA=4.098
NC_035085.1	55708265	.	T	A	.	.	MAF_INRAE=24.684;MAF_USDA=17.059
NC_035085.1	55708292	.	C	T	.	.	MAF_INRAE=29.114;MAF_USDA=21.176
NC_035085.1	55708295	.	A	C	.	.	MAF_USDA=2.459
NC_035085.1	55708456	.	T	G	.	.	MAF_USDA=1.639
NC_035085.1	55708542	.	G	C	.	.	MAF_USDA=6.471
NC_035085.1	55708584	.	A	T	.	.	MAF_INRAE=6.329;MAF_USDA=3.279
NC_035085.1	55708716	.	T	G	.	.	MAF_USDA=1.639
NC_035085.1	55708854	.	C	T	.	.	MAF_INRAE=6.329;MAF_USDA=3.279
NC_035085.1	55709749	.	T	C	.	.	MAF_USDA=3.279
NC_035085.1	55709883	.	G	A	.	.	MAF_USDA=1.639
NC_035085.1	55709967	.	T	G	.	.	MAF_USDA=8.333
NC_035085.1	55710136	.	A	C	.	.	MAF_USDA=1.639
NC_035085.1	55710199	.	T	C	.	.	MAF_INRAE=6.329;MAF_USDA=3.279
NC_035085.1	55710218	.	T	G	.	.	MAF_INRAE=22.785;MAF_USDA=17.059
NC_035085.1	55710242	.	A	T	.	.	MAF_INRAE=8.333;MAF_USDA=4.918
NC_035085.1	55710287	.	T	A	.	.	MAF_USDA=14.118
NC_035085.1	55710307	.	G	A	.	.	MAF_USDA=1.639
NC_035085.1	55710334	.	G	T	.	.	MAF_USDA=4.706
NC_035085.1	55710335	.	ATTTTTTTT	ATTTTTTTA	.	.	MAF_USDA=4.348
NC_035085.1	55710343	.	T	A	.	.	MAF_INRAE=12.658
NC_035085.1	55710358	.	G	A	.	.	MAF_INRAE=15.823;MAF_USDA=7.647
NC_035085.1	55710366	.	A	T	.	.	MAF_INRAE=15.823;MAF_USDA=7.647
NC_035085.1	55710376	.	T	C	.	.	MAF_INRAE=15.823;MAF_USDA=7.647
NC_035085.1	55710380	.	T	C	.	.	MAF_INRAE=14.167;MAF_USDA=7.647
NC_035085.1	55710396	.	T	C	.	.	MAF_USDA=3.279
NC_035085.1	55710403	.	T	A	.	.	MAF_INRAE=10.127;MAF_USDA=8.235
NC_035085.1	55710410	.	T	A	.	.	MAF_INRAE=15.823;MAF_USDA=7.647
NC_035085.1	55710423	.	A	C	.	.	MAF_INRAE=24.684;MAF_USDA=16.471
NC_035085.1	55710466	.	C	T	.	.	MAF_INRAE=1.667;MAF_USDA=3.279
NC_035085.1	55710510	.	C	T	.	.	MAF_INRAE=29.167;MAF_USDA=2.459
NC_035085.1	55710623	.	C	T	.	.	MAF_USDA=5.882
NC_035085.1	55710830	.	C	A	.	.	MAF_INRAE=1.667;MAF_USDA=3.279
NC_035085.1	55710893	.	A	T	.	.	MAF_INRAE=1.667;MAF_USDA=3.279
NC_035085.1	55710939	.	T	C	.	.	MAF_USDA=8.333
NC_035085.1	55711083	.	A	C	.	.	MAF_USDA=22.941
NC_035085.1	55711084	.	T	A	.	.	MAF_USDA=22.941
NC_035085.1	55711241	.	C	T	.	.	MAF_INRAE=10.127;MAF_USDA=8.235
NC_035085.1	55711435	.	A	G	.	.	MAF_INRAE=10.127;MAF_USDA=8.235
NC_035085.1	55711448	.	G	T	.	.	MAF_INRAE=10.127;MAF_USDA=8.235
NC_035085.1	55711498	.	A	C	.	.	MAF_INRAE=5.696;MAF_USDA=3.279
NC_035085.1	55711710	.	C	T	.	.	MAF_INRAE=12.658;MAF_USDA=5.294
NC_035085.1	55712056	.	G	T	.	.	MAF_USDA=3.529
NC_035085.1	55712174	.	G	A	.	.	MAF_USDA=1.639
NC_035085.1	55712177	.	C	T	.	.	MAF_USDA=1.639
NC_035085.1	55712181	.	A	T	.	.	MAF_USDA=1.639
NC_035085.1	55712182	.	T	A	.	.	MAF_USDA=1.639
NC_035085.1	55712193	.	G	A	.	.	MAF_USDA=1.639
NC_035085.1	55712318	.	C	T	.	.	MAF_INRAE=6.329
NC_035085.1	55712474	.	A	G	.	.	MAF_USDA=4.918
NC_035085.1	55712574	.	C	A	.	.	MAF_INRAE=27.848;MAF_USDA=10.656
NC_035085.1	55712868	.	G	A	.	.	MAF_USDA=14.118
NC_035085.1	55713022	.	A	T	.	.	MAF_USDA=4.098
NC_035085.1	55713200	.	C	T	.	.	MAF_INRAE=28.333;MAF_USDA=2.459
NC_035085.1	55713346	.	C	G	.	.	MAF_USDA=4.098
NC_035085.1	55713506	.	T	G	.	.	MAF_USDA=3.279
NC_035085.1	55713556	.	C	T	.	.	MAF_INRAE=5.696
NC_035085.1	55713568	.	T	A	.	.	MAF_INRAE=15.789;MAF_USDA=4.706
NC_035085.1	55713601	.	C	A	.	.	MAF_USDA=3.279
NC_035085.1	55713725	.	G	T	.	.	MAF_USDA=4.098
NC_035085.1	55713863	.	T	A	.	.	MAF_USDA=9.016
NC_035085.1	55713964	.	T	C	.	.	MAF_INRAE=15.823;MAF_USDA=7.059
NC_035085.1	55714033	.	A	G	.	.	MAF_USDA=4.098
NC_035085.1	55714235	.	T	G	.	.	MAF_USDA=4.918
NC_035085.1	55714236	.	G	T	.	.	MAF_USDA=2.083
NC_035085.1	55714250	.	A	G	.	.	MAF_USDA=1.639
NC_035085.1	55714301	.	A	C	.	.	MAF_USDA=4.918
NC_035085.1	55714365	.	T	C	.	.	MAF_USDA=4.098
NC_035085.1	55714453	.	C	T	.	.	MAF_USDA=1.639
NC_035085.1	55714596	.	T	C	.	.	MAF_USDA=1.639
NC_035085.1	55714670	.	A	T	.	.	MAF_USDA=1.639
NC_035085.1	55714676	.	C	T	.	.	MAF_USDA=14.706
NC_035085.1	55714752	.	A	C	.	.	MAF_USDA=4.098
NC_035085.1	55714805	.	A	T	.	.	MAF_USDA=3.279
NC_035085.1	55714806	.	A	T	.	.	MAF_USDA=3.279
NC_035085.1	55714807	.	T	A	.	.	MAF_USDA=5.738
NC_035085.1	55714873	.	C	G	.	.	MAF_USDA=13.529
NC_035085.1	55714877	.	A	C	.	.	MAF_USDA=1.639
NC_035085.1	55714905	.	T	G	.	.	MAF_INRAE=5.696
NC_035085.1	55715117	.	T	G	.	.	MAF_INRAE=24.051;MAF_USDA=45.833
NC_035085.1	55715253	.	A	C	.	.	MAF_USDA=1.639
NC_035085.1	55715284	.	A	G	.	.	MAF_INRAE=25.316;MAF_USDA=15.882
NC_035085.1	55715329	.	A	G	.	.	MAF_USDA=9.836
NC_035085.1	55715421	.	T	C	.	.	MAF_USDA=1.639
NC_035085.1	55715441	.	G	T	.	.	MAF_USDA=1.639
NC_035085.1	55715451	.	T	G	.	.	MAF_USDA=1.639
NC_035085.1	55715494	.	G	C	.	.	MAF_USDA=2.459
NC_035085.1	55715514	.	G	T	.	.	MAF_USDA=1.639
NC_035085.1	55715558	.	C	A	.	.	MAF_USDA=3.279
NC_035085.1	55715574	.	A	C	.	.	MAF_INRAE=24.684;MAF_USDA=16.471
NC_035085.1	55715645	.	T	C	.	.	MAF_USDA=4.918
NC_035085.1	55715725	.	T	G	.	.	MAF_INRAE=10.127;MAF_USDA=13.529
NC_035085.1	55715728	.	G	A	.	.	MAF_USDA=5.294
NC_035085.1	55715790	.	A	T	.	.	MAF_INRAE=24.051;MAF_USDA=47.059
NC_035085.1	55715798	.	A	C	.	.	MAF_USDA=4.118
NC_035085.1	55715802	.	T	G	.	.	MAF_USDA=4.098
NC_035085.1	55715891	.	G	A	.	.	MAF_USDA=1.639
NC_035085.1	55716023	.	G	T	.	.	MAF_INRAE=12.658
NC_035085.1	55716088	.	A	G	.	.	MAF_INRAE=15.823;MAF_USDA=8.235
NC_035085.1	55716119	.	A	G	.	.	MAF_USDA=4.098
NC_035085.1	55716150	.	A	T	.	.	MAF_USDA=3.279
NC_035085.1	55716295	.	G	A	.	.	MAF_USDA=2.459
NC_035085.1	55716348	.	T	C	.	.	MAF_INRAE=8.333;MAF_USDA=4.098
NC_035085.1	55716370	.	C	T	.	.	MAF_USDA=1.639
NC_035085.1	55716418	.	A	T	.	.	MAF_USDA=1.639
NC_035085.1	55716428	.	A	G	.	.	MAF_USDA=3.279
NC_035085.1	55716454	.	C	T	.	.	MAF_USDA=11.765
NC_035085.1	55716492	.	C	T	.	.	MAF_INRAE=24.051;MAF_USDA=15.294
NC_035085.1	55716574	.	C	T	.	.	MAF_USDA=10.119
NC_035085.1	55716582	.	T	C	.	.	MAF_USDA=1.639
NC_035085.1	55716611	.	G	A	.	.	MAF_INRAE=15.789;MAF_USDA=12.5
NC_035085.1	55716811	.	G	A	.	.	MAF_INRAE=10.127;MAF_USDA=7.647
NC_035085.1	55716877	.	T	G	.	.	MAF_INRAE=47.468;MAF_USDA=21.765
NC_035085.1	55716890	.	C	T	.	.	MAF_USDA=2.941
NC_035085.1	55716912	.	C	A	.	.	MAF_USDA=1.639
NC_035085.1	55716918	.	C	T	.	.	MAF_INRAE=10.127;MAF_USDA=17.647
NC_035085.1	55716944	.	T	A	.	.	MAF_INRAE=10.127;MAF_USDA=20.0
NC_035085.1	55716956	.	T	G	.	.	MAF_INRAE=10.127;MAF_USDA=17.059
NC_035085.1	55716961	.	C	T	.	.	MAF_INRAE=10.127;MAF_USDA=22.353
NC_035085.1	55716985	.	C	T	.	.	MAF_INRAE=13.924;MAF_USDA=25.294
NC_035085.1	55716993	.	G	A	.	.	MAF_USDA=4.098
NC_035085.1	55717039	.	C	T	.	.	MAF_USDA=4.098
NC_035085.1	55717179	.	T	C	.	.	MAF_INRAE=10.127;MAF_USDA=27.059
NC_035085.1	55717183	.	C	G	.	.	MAF_USDA=1.639
NC_035085.1	55717228	.	C	T	.	.	MAF_USDA=1.639
NC_035085.1	55717318	.	G	C	.	.	MAF_USDA=3.279
NC_035085.1	55717360	.	T	A	.	.	MAF_USDA=6.557
NC_035085.1	55717427	.	A	G	.	.	MAF_USDA=2.459
NC_035085.1	55717471	.	C	T	.	.	MAF_INRAE=47.468;MAF_USDA=21.176
NC_035085.1	55717642	.	G	A	.	.	MAF_INRAE=25.949;MAF_USDA=20.238
NC_035085.1	55717663	.	C	T	.	.	MAF_INRAE=10.127;MAF_USDA=15.294
NC_035085.1	55717664	.	G	A	.	.	MAF_USDA=5.738
NC_035085.1	55717723	.	C	T	.	.	MAF_USDA=1.639
NC_035085.1	55717763	.	G	A	.	.	MAF_USDA=12.941
NC_035085.1	55717777	.	T	A	.	.	MAF_USDA=1.639
NC_035085.1	55717798	.	C	G	.	.	MAF_USDA=1.639
NC_035085.1	55717835	.	T	C	.	.	MAF_USDA=12.941
NC_035085.1	55717839	.	G	A	.	.	MAF_INRAE=24.167;MAF_USDA=18.235
NC_035085.1	55717865	.	A	C	.	.	MAF_INRAE=20.0
NC_035085.1	55717902	.	A	G	.	.	MAF_USDA=1.639
NC_035085.1	55717954	.	C	A	.	.	MAF_USDA=4.118
NC_035085.1	55717957	.	C	A	.	.	MAF_USDA=13.529
NC_035085.1	55717974	.	C	T	.	.	MAF_USDA=13.529
NC_035085.1	55717998	.	C	A	.	.	MAF_USDA=1.639
NC_035085.1	55718054	.	G	A	.	.	MAF_USDA=42.941
NC_035085.1	55718071	.	C	A	.	.	MAF_INRAE=13.333;MAF_USDA=11.765
NC_035085.1	55718079	.	C	T	.	.	MAF_USDA=1.639
NC_035085.1	55718106	.	A	C	.	.	MAF_USDA=1.639
NC_035085.1	55718139	.	G	A	.	.	MAF_USDA=26.471
NC_035085.1	55718150	.	T	A	.	.	MAF_USDA=13.529
NC_035085.1	55718301	.	C	T	.	.	MAF_INRAE=9.167;MAF_USDA=7.059
NC_035085.1	55718369	.	A	C	.	.	MAF_INRAE=38.333;MAF_USDA=29.167
NC_035085.1	55718371	.	T	C	.	.	MAF_USDA=14.286
NC_035085.1	55718405	.	G	A	.	.	MAF_USDA=5.738
NC_035085.1	55718426	.	C	A	.	.	MAF_USDA=14.118
NC_035085.1	55718472	.	T	G	.	.	MAF_INRAE=5.0;MAF_USDA=3.279
NC_035085.1	55718490	.	C	T	.	.	MAF_INRAE=36.667;MAF_USDA=21.176
NC_035085.1	55718534	.	G	A	.	.	MAF_USDA=13.529
NC_035085.1	55718557	.	C	T	.	.	MAF_INRAE=10.759;MAF_USDA=7.647
NC_035085.1	55718610	.	A	G	.	.	MAF_INRAE=22.152;MAF_USDA=36.471
NC_035085.1	55718704	.	G	A	.	.	MAF_USDA=8.235
NC_035085.1	55718705	.	A	C	.	.	MAF_INRAE=22.152;MAF_USDA=19.643
NC_035085.1	55718710	.	G	T	.	.	MAF_INRAE=6.329;MAF_USDA=3.279
NC_035085.1	55718738	.	T	C	.	.	MAF_INRAE=15.0
NC_035085.1	55718746	.	C	G	.	.	MAF_INRAE=15.789;MAF_USDA=12.5
NC_035085.1	55718827	.	A	G	.	.	MAF_INRAE=28.481;MAF_USDA=18.235
NC_035085.1	55718898	.	T	C	.	.	MAF_USDA=2.083
NC_035085.1	55718915	.	C	A	.	.	MAF_INRAE=35.443;MAF_USDA=35.294
NC_035085.1	55718937	.	T	A	.	.	MAF_USDA=1.639
NC_035085.1	55718939	.	C	T	.	.	MAF_USDA=5.738
NC_035085.1	55718960	.	G	T	.	.	MAF_USDA=1.639
NC_035085.1	55718974	.	A	G	.	.	MAF_USDA=3.333
NC_035085.1	55719039	.	G	T	.	.	MAF_USDA=3.39
NC_035085.1	55719052	.	T	C	.	.	MAF_USDA=8.475
NC_035085.1	55719109	.	C	T	.	.	MAF_USDA=7.377
NC_035085.1	55719168	.	G	A	.	.	MAF_INRAE=12.025;MAF_USDA=9.412
NC_035085.1	55719206	.	G	T	.	.	MAF_USDA=2.459
NC_035085.1	55719224	.	G	A	.	.	MAF_USDA=2.941
NC_035085.1	55719286	.	G	T	.	.	MAF_INRAE=13.924;MAF_USDA=5.882
NC_035085.1	55719343	.	C	A	.	.	MAF_INRAE=8.861
NC_035085.1	55719379	.	G	C	.	.	MAF_USDA=11.176
NC_035085.1	55719409	.	G	A	.	.	MAF_USDA=1.639
NC_035085.1	55719647	.	T	A	.	.	MAF_INRAE=8.861;MAF_USDA=9.412
NC_035085.1	55719754	.	A	T	.	.	MAF_INRAE=26.582;MAF_USDA=28.824
NC_035085.1	55719837	.	A	G	.	.	MAF_INRAE=6.329;MAF_USDA=8.197
NC_035085.1	55719868	.	T	G	.	.	MAF_INRAE=6.329;MAF_USDA=3.279
NC_035085.1	55719916	.	C	A	.	.	MAF_INRAE=13.924;MAF_USDA=9.412
NC_035085.1	55719933	.	T	A	.	.	MAF_USDA=1.639
NC_035085.1	55719947	.	G	A	.	.	MAF_USDA=4.098
NC_035085.1	55720093	.	G	T	.	.	MAF_USDA=1.639
NC_035085.1	55720191	.	C	A	.	.	MAF_USDA=3.333
NC_035085.1	55720206	.	C	T	.	.	MAF_INRAE=13.924;MAF_USDA=17.262
NC_035085.1	55720275	.	T	G	.	.	MAF_USDA=1.639
NC_035085.1	55720279	.	G	A	.	.	MAF_USDA=2.083
NC_035085.1	55720289	.	T	G	.	.	MAF_USDA=10.417
NC_035085.1	55720301	.	A	T	.	.	MAF_INRAE=5.696
NC_035085.1	55720311	.	A	T	.	.	MAF_USDA=1.639
NC_035085.1	55720355	.	A	C	.	.	MAF_INRAE=10.0;MAF_USDA=4.118
NC_035085.1	55720365	.	A	T	.	.	MAF_USDA=5.738
NC_035085.1	55720412	.	A	C	.	.	MAF_USDA=11.176
NC_035085.1	55720426	.	C	A	.	.	MAF_INRAE=10.0;MAF_USDA=12.5
NC_035085.1	55720535	.	A	G	.	.	MAF_INRAE=1.667;MAF_USDA=3.279
NC_035085.1	55720660	.	T	A	.	.	MAF_INRAE=19.167;MAF_USDA=1.639
NC_035085.1	55720811	.	A	T	.	.	MAF_INRAE=5.696;MAF_USDA=13.529
NC_035085.1	55720902	.	T	G	.	.	MAF_INRAE=15.789;MAF_USDA=4.098
NC_035085.1	55721116	.	C	T	.	.	MAF_INRAE=1.667;MAF_USDA=3.279
NC_035085.1	55721117	.	A	G	.	.	MAF_INRAE=15.789;MAF_USDA=10.588
NC_035085.1	55721136	.	A	G	.	.	MAF_INRAE=4.167;MAF_USDA=18.75
NC_035085.1	55721163	.	C	T	.	.	MAF_INRAE=18.333;MAF_USDA=8.824
NC_035085.1	55721196	.	G	T	.	.	MAF_USDA=1.639
NC_035085.1	55721344	.	G	T	.	.	MAF_INRAE=33.544;MAF_USDA=24.706
NC_035085.1	55721466	.	C	A	.	.	MAF_INRAE=13.924;MAF_USDA=10.417
NC_035085.1	55721488	.	A	T	.	.	MAF_INRAE=13.924;MAF_USDA=15.882
NC_035085.1	55721501	.	C	A	.	.	MAF_INRAE=8.333;MAF_USDA=4.098
NC_035085.1	55721661	.	C	T	.	.	MAF_USDA=1.639
NC_035085.1	55721724	.	C	T	.	.	MAF_INRAE=8.861;MAF_USDA=8.235
NC_035085.1	55721776	.	C	T	.	.	MAF_USDA=1.176
NC_035085.1	55721888	.	C	G	.	.	MAF_INRAE=45.0;MAF_USDA=15.294
NC_035085.1	55721913	.	C	A	.	.	MAF_INRAE=18.333;MAF_USDA=8.824
NC_035085.1	55722014	.	A	G	.	.	MAF_USDA=12.941
NC_035085.1	55722323	.	G	C	.	.	MAF_INRAE=10.127;MAF_USDA=21.176
NC_035085.1	55722366	.	C	G	.	.	MAF_USDA=4.098
NC_035085.1	55722386	.	A	G	.	.	MAF_USDA=5.357
NC_035085.1	55722398	.	C	A	.	.	MAF_USDA=5.0
NC_035085.1	55722416	.	T	A	.	.	MAF_USDA=4.31
NC_035085.1	55722443	.	A	G	.	.	MAF_USDA=37.5
NC_035085.1	55722544	.	A	C	.	.	MAF_USDA=1.724
NC_035085.1	55722600	.	C	A	.	.	MAF_INRAE=6.667;MAF_USDA=14.583
NC_035085.1	55722639	.	A	T	.	.	MAF_USDA=5.0
NC_035085.1	55722643	.	G	T	.	.	MAF_USDA=6.548
NC_035085.1	55722645	.	T	A	.	.	MAF_USDA=5.0
NC_035085.1	55722791	.	G	C	.	.	MAF_INRAE=15.789
NC_035085.1	55722829	.	C	G	.	.	MAF_INRAE=5.696
NC_035085.1	55722847	.	C	T	.	.	MAF_INRAE=6.329;MAF_USDA=2.941
NC_035085.1	55722881	.	T	C	.	.	MAF_USDA=2.083
NC_035085.1	55722910	.	A	G	.	.	MAF_USDA=4.918
NC_035085.1	55723128	.	A	T	.	.	MAF_INRAE=6.329;MAF_USDA=2.976
NC_035085.1	55723151	.	G	A	.	.	MAF_INRAE=1.667;MAF_USDA=3.279
NC_035085.1	55723202	.	G	A	.	.	MAF_USDA=7.377
NC_035085.1	55723385	.	T	C	.	.	MAF_INRAE=36.842;MAF_USDA=46.429
NC_035085.1	55723395	.	G	A	.	.	MAF_INRAE=5.263;MAF_USDA=3.571
NC_035085.1	55723402	.	A	G	.	.	MAF_INRAE=10.526;MAF_USDA=5.357
NC_035085.1	55723403	.	G	A	.	.	MAF_INRAE=10.526;MAF_USDA=2.976
NC_035085.1	55723404	.	G	T	.	.	MAF_USDA=1.667
NC_035085.1	55723444	.	G	C	.	.	MAF_USDA=1.695
NC_035085.1	55723574	.	G	T	.	.	MAF_INRAE=10.526;MAF_USDA=5.422
NC_035085.1	55723601	.	G	T	.	.	MAF_USDA=5.294
NC_035085.1	55723744	.	A	C	.	.	MAF_INRAE=10.759;MAF_USDA=10.0
NC_035085.1	55723772	.	G	T	.	.	MAF_INRAE=23.418;MAF_USDA=24.118
NC_035085.1	55723774	.	A	G	.	.	MAF_USDA=1.639
NC_035085.1	55723820	.	C	T	.	.	MAF_USDA=3.279
NC_035085.1	55723897	.	A	T	.	.	MAF_USDA=1.639
NC_035085.1	55723958	.	C	T	.	.	MAF_INRAE=6.329;MAF_USDA=2.941
NC_035085.1	55724064	.	T	A	.	.	MAF_USDA=1.639
NC_035085.1	55724096	.	C	T	.	.	MAF_USDA=1.639
NC_035085.1	55724101	.	T	G	.	.	MAF_INRAE=10.127;MAF_USDA=5.294
NC_035085.1	55724102	.	T	C	.	.	MAF_INRAE=23.418;MAF_USDA=24.118
NC_035085.1	55724229	.	C	T	.	.	MAF_INRAE=8.333;MAF_USDA=4.918
NC_035085.1	55724303	.	A	G	.	.	MAF_USDA=5.738
NC_035085.1	55724308	.	G	A	.	.	MAF_INRAE=26.667
NC_035085.1	55724312	.	C	G	.	.	MAF_INRAE=6.329;MAF_USDA=2.941
NC_035085.1	55724435	.	T	G	.	.	MAF_INRAE=19.167;MAF_USDA=4.098
NC_035085.1	55724501	.	C	A	.	.	MAF_INRAE=19.167;MAF_USDA=4.918
NC_035085.1	55724511	.	A	C	.	.	MAF_USDA=1.639
NC_035085.1	55724537	.	G	A	.	.	MAF_INRAE=34.177;MAF_USDA=4.118
NC_035085.1	55724624	.	A	T	.	.	MAF_INRAE=6.329;MAF_USDA=3.012
NC_035085.1	55724839	.	T	A	.	.	MAF_USDA=11.765
NC_035085.1	55724900	.	C	G	.	.	MAF_USDA=1.639
NC_035085.1	55724918	.	C	T	.	.	MAF_USDA=5.738
NC_035085.1	55724964	.	A	G	.	.	MAF_USDA=4.918
NC_035085.1	55724968	.	T	G	.	.	MAF_USDA=7.059
NC_035085.1	55725089	.	G	C	.	.	MAF_USDA=10.588
NC_035085.1	55725092	.	G	A	.	.	MAF_USDA=6.471
NC_035085.1	55725415	.	A	C	.	.	MAF_INRAE=6.329;MAF_USDA=2.941
NC_035085.1	55725487	.	C	A	.	.	MAF_INRAE=30.38;MAF_USDA=48.235
NC_035085.1	55725576	.	G	C	.	.	MAF_USDA=2.941
NC_035085.1	55725591	.	G	A	.	.	MAF_INRAE=15.789
NC_035085.1	55725645	.	G	C	.	.	MAF_INRAE=18.333;MAF_USDA=4.098
NC_035085.1	55725706	.	C	A	.	.	MAF_USDA=2.459
NC_035085.1	55725721	.	G	A	.	.	MAF_INRAE=30.38;MAF_USDA=48.824
NC_035085.1	55725744	.	A	T	.	.	MAF_INRAE=30.38;MAF_USDA=48.824
NC_035085.1	55725815	.	C	T	.	.	MAF_USDA=8.197
NC_035085.1	55725839	.	C	T	.	.	MAF_USDA=2.083
NC_035085.1	55725850	.	C	T	.	.	MAF_INRAE=5.696;MAF_USDA=14.706
NC_035085.1	55725949	.	C	A	.	.	MAF_USDA=2.941
NC_035085.1	55725975	.	A	T	.	.	MAF_INRAE=34.177;MAF_USDA=4.706
NC_035085.1	55725997	.	C	T	.	.	MAF_INRAE=6.329;MAF_USDA=2.941
NC_035085.1	55725998	.	G	A	.	.	MAF_INRAE=27.5;MAF_USDA=47.647
NC_035085.1	55726078	.	C	T	.	.	MAF_USDA=11.765
NC_035085.1	55726100	.	C	T	.	.	MAF_INRAE=32.911;MAF_USDA=4.706
NC_035085.1	55726146	.	C	G	.	.	MAF_USDA=2.459
NC_035085.1	55726222	.	G	A	.	.	MAF_USDA=1.639
NC_035085.1	55726271	.	C	T	.	.	MAF_INRAE=12.658;MAF_USDA=2.941
NC_035085.1	55726296	.	A	G	.	.	MAF_INRAE=8.333;MAF_USDA=4.918
NC_035085.1	55726325	.	G	C	.	.	MAF_USDA=2.459
NC_035085.1	55726349	.	C	T	.	.	MAF_USDA=2.941
NC_035085.1	55726350	.	T	A	.	.	MAF_INRAE=10.759;MAF_USDA=16.667
NC_035085.1	55726351	.	G	C	.	.	MAF_INRAE=7.5;MAF_USDA=10.0
NC_035085.1	55726391	.	A	T	.	.	MAF_INRAE=6.329;MAF_USDA=2.941
NC_035085.1	55726412	.	G	T	.	.	MAF_USDA=6.471
NC_035085.1	55726441	.	A	C	.	.	MAF_USDA=4.098
NC_035085.1	55726546	.	T	C	.	.	MAF_INRAE=9.494;MAF_USDA=10.0
NC_035085.1	55726573	.	A	C	.	.	MAF_INRAE=18.333;MAF_USDA=8.824
NC_035085.1	55726618	.	C	A	.	.	MAF_USDA=5.294
NC_035085.1	55726664	.	C	T	.	.	MAF_INRAE=18.333;MAF_USDA=8.824
NC_035085.1	55726675	.	G	A	.	.	MAF_USDA=13.529
NC_035085.1	55726695	.	C	A	.	.	MAF_INRAE=9.494;MAF_USDA=14.706
NC_035085.1	55726722	.	A	G	.	.	MAF_INRAE=1.667
NC_035085.1	55726762	.	C	T	.	.	MAF_USDA=1.639
NC_035085.1	55726813	.	T	C	.	.	MAF_USDA=1.639
NC_035085.1	55726839	.	C	A	.	.	MAF_USDA=6.25
NC_035085.1	55726854	.	A	C	.	.	MAF_INRAE=23.418;MAF_USDA=23.529
NC_035085.1	55726874	.	A	T	.	.	MAF_USDA=5.294
NC_035085.1	55726881	.	T	G	.	.	MAF_USDA=3.279
NC_035085.1	55726928	.	C	T	.	.	MAF_USDA=1.639
NC_035085.1	55726945	.	G	T	.	.	MAF_INRAE=36.076;MAF_USDA=48.824
NC_035085.1	55726950	.	G	C	.	.	MAF_INRAE=6.667
NC_035085.1	55726958	.	G	T	.	.	MAF_INRAE=6.667
NC_035085.1	55726968	.	A	C	.	.	MAF_INRAE=36.709;MAF_USDA=46.471
NC_035085.1	55727207	.	T	A	.	.	MAF_USDA=1.639
NC_035085.1	55727314	.	G	A	.	.	MAF_USDA=4.098
NC_035085.1	55727321	.	G	A	.	.	MAF_USDA=4.098
NC_035085.1	55727461	.	A	G	.	.	MAF_INRAE=5.696
NC_035085.1	55727545	.	G	A	.	.	MAF_INRAE=10.759;MAF_USDA=8.235
NC_035085.1	55727585	.	G	A	.	.	MAF_INRAE=21.519;MAF_USDA=47.059
NC_035085.1	55727586	.	G	A	.	.	MAF_INRAE=13.333;MAF_USDA=47.059
NC_035085.1	55727627	.	C	A	.	.	MAF_INRAE=19.167;MAF_USDA=9.016
NC_035085.1	55727634	.	A	G	.	.	MAF_INRAE=6.329;MAF_USDA=17.647
NC_035085.1	55727670	.	T	G	.	.	MAF_USDA=4.098
NC_035085.1	55727697	.	C	T	.	.	MAF_USDA=2.459
NC_035085.1	55727734	.	G	A	.	.	MAF_INRAE=1.667;MAF_USDA=3.279
NC_035085.1	55727793	.	G	T	.	.	MAF_INRAE=10.0;MAF_USDA=5.882
NC_035085.1	55727813	.	T	A	.	.	MAF_INRAE=19.167;MAF_USDA=1.639
NC_035085.1	55727816	.	T	G	.	.	MAF_USDA=4.918
NC_035085.1	55727898	.	T	G	.	.	MAF_INRAE=15.789
NC_035085.1	55727918	.	A	G	.	.	MAF_USDA=4.098
NC_035085.1	55728078	.	C	T	.	.	MAF_USDA=1.639
NC_035085.1	55728088	.	C	T	.	.	MAF_USDA=2.459
NC_035085.1	55728108	.	C	T	.	.	MAF_INRAE=1.667;MAF_USDA=3.279
NC_035085.1	55728140	.	C	A	.	.	MAF_USDA=11.765
NC_035085.1	55728240	.	G	T	.	.	MAF_INRAE=5.696
NC_035085.1	55728393	.	G	A	.	.	MAF_USDA=3.279
NC_035085.1	55728455	.	C	T	.	.	MAF_INRAE=5.063;MAF_USDA=6.25
NC_035085.1	55728463	.	T	A	.	.	MAF_USDA=3.279
NC_035085.1	55728464	.	C	G	.	.	MAF_USDA=3.279
NC_035085.1	55728465	.	G	C	.	.	MAF_INRAE=15.789;MAF_USDA=7.377
NC_035085.1	55728509	.	C	A	.	.	MAF_INRAE=6.667
NC_035085.1	55728545	.	C	A	.	.	MAF_USDA=4.918
NC_035085.1	55728571	.	G	A	.	.	MAF_USDA=4.098
NC_035085.1	55728595	.	A	C	.	.	MAF_USDA=1.639
NC_035085.1	55728655	.	A	T	.	.	MAF_INRAE=31.013;MAF_USDA=37.647
NC_035085.1	55728657	.	C	T	.	.	MAF_INRAE=41.667;MAF_USDA=3.529
NC_035085.1	55728673	.	C	T	.	.	MAF_USDA=8.197
NC_035085.1	55728708	.	T	A	.	.	MAF_USDA=1.639
NC_035085.1	55728716	.	C	T	.	.	MAF_INRAE=34.177;MAF_USDA=6.471
NC_035085.1	55728718	.	A	T	.	.	MAF_USDA=2.459
NC_035085.1	55728836	.	A	C	.	.	MAF_USDA=3.279
NC_035085.1	55728938	.	T	G	.	.	MAF_USDA=2.459
NC_035085.1	55728975	.	G	T	.	.	MAF_USDA=3.279
NC_035085.1	55729023	.	A	T	.	.	MAF_USDA=2.5
NC_035085.1	55729037	.	A	C	.	.	MAF_INRAE=9.494;MAF_USDA=15.882
NC_035085.1	55729105	.	T	G	.	.	MAF_USDA=1.639
NC_035085.1	55729138	.	T	A	.	.	MAF_USDA=4.098
NC_035085.1	55729139	.	A	T	.	.	MAF_USDA=1.639
NC_035085.1	55729170	.	A	C	.	.	MAF_INRAE=18.333;MAF_USDA=20.0
NC_035085.1	55729195	.	T	A	.	.	MAF_USDA=6.471
NC_035085.1	55729202	.	C	A	.	.	MAF_USDA=6.25
NC_035085.1	55729214	.	A	C	.	.	MAF_INRAE=21.519;MAF_USDA=18.235
NC_035085.1	55729254	.	T	C	.	.	MAF_USDA=3.529
NC_035085.1	55729286	.	A	T	.	.	MAF_INRAE=13.291;MAF_USDA=2.941
NC_035085.1	55729287	.	T	C	.	.	MAF_INRAE=45.0;MAF_USDA=6.557
NC_035085.1	55729292	.	T	A	.	.	MAF_INRAE=13.291;MAF_USDA=2.941
NC_035085.1	55729427	.	A	G	.	.	MAF_INRAE=25.833;MAF_USDA=8.197
NC_035085.1	55729477	.	A	G	.	.	MAF_INRAE=18.333;MAF_USDA=3.279
NC_035085.1	55729506	.	T	G	.	.	MAF_USDA=6.557
NC_035085.1	55729508	.	T	G	.	.	MAF_INRAE=5.063
NC_035085.1	55729516	.	T	C	.	.	MAF_USDA=2.459
NC_035085.1	55729558	.	T	C	.	.	MAF_INRAE=34.81;MAF_USDA=20.0
NC_035085.1	55729566	.	T	C	.	.	MAF_INRAE=34.81;MAF_USDA=22.941
NC_035085.1	55729600	.	C	T	.	.	MAF_INRAE=6.329;MAF_USDA=2.941
NC_035085.1	55729619	.	A	G	.	.	MAF_INRAE=34.81;MAF_USDA=20.588
NC_035085.1	55729621	.	A	G	.	.	MAF_INRAE=8.861;MAF_USDA=24.706
NC_035085.1	55729625	.	A	C	.	.	MAF_INRAE=10.759;MAF_USDA=17.647
NC_035085.1	55729671	.	G	A	.	.	MAF_INRAE=15.789;MAF_USDA=1.639
NC_035085.1	55729723	.	G	T	.	.	MAF_USDA=2.542
NC_035085.1	55729822	.	G	T	.	.	MAF_USDA=15.663
NC_035085.1	55729831	.	G	A	.	.	MAF_USDA=3.39
NC_035085.1	55729842	.	C	T	.	.	MAF_USDA=16.265
NC_035085.1	55729864	.	T	A	.	.	MAF_USDA=2.542
NC_035085.1	55729886	.	C	A	.	.	MAF_USDA=6.25
NC_035085.1	55729959	.	C	A	.	.	MAF_USDA=2.083
NC_035085.1	55729960	.	A	T	.	.	MAF_USDA=2.083
NC_035085.1	55729962	.	T	A	.	.	MAF_USDA=2.083
NC_035085.1	55729988	.	T	G	.	.	MAF_USDA=1.695
NC_035085.1	55729992	.	G	A	.	.	MAF_USDA=11.31
NC_035085.1	55730036	.	C	T	.	.	MAF_USDA=5.0
NC_035085.1	55730067	.	C	G	.	.	MAF_USDA=3.333
NC_035085.1	55730494	.	C	T	.	.	MAF_USDA=3.279
NC_035085.1	55730521	.	G	A	.	.	MAF_USDA=19.643
NC_035085.1	55732435	.	A	T	.	.	MAF_USDA=16.667
NC_035085.1	55732595	.	A	C	.	.	MAF_INRAE=1.667;MAF_USDA=3.279
NC_035085.1	55732619	.	C	T	.	.	MAF_INRAE=19.167;MAF_USDA=4.098
NC_035085.1	55732639	.	C	A	.	.	MAF_USDA=3.279
NC_035085.1	55732711	.	T	C	.	.	MAF_INRAE=28.481;MAF_USDA=32.941
NC_035085.1	55732746	.	C	A	.	.	MAF_INRAE=15.789;MAF_USDA=6.557
NC_035085.1	55732761	.	A	C	.	.	MAF_USDA=1.639
NC_035085.1	55732794	.	T	A	.	.	MAF_USDA=1.639
NC_035085.1	55732827	.	C	T	.	.	MAF_INRAE=10.759;MAF_USDA=9.412
NC_035085.1	55732888	.	T	G	.	.	MAF_INRAE=34.81;MAF_USDA=25.882
NC_035085.1	55732986	.	A	G	.	.	MAF_USDA=2.459
NC_035085.1	55733040	.	G	A	.	.	MAF_INRAE=13.291;MAF_USDA=2.941
NC_035085.1	55733050	.	A	G	.	.	MAF_INRAE=6.329;MAF_USDA=3.529
NC_035085.1	55733094	.	A	G	.	.	MAF_USDA=2.459
NC_035085.1	55733100	.	T	A	.	.	MAF_USDA=7.377
NC_035085.1	55733103	.	T	C	.	.	MAF_USDA=4.098
NC_035085.1	55733106	.	T	G	.	.	MAF_USDA=15.574
NC_035085.1	55733117	.	G	A	.	.	MAF_USDA=4.918
NC_035085.1	55733119	.	T	C	.	.	MAF_INRAE=18.333;MAF_USDA=8.235
NC_035085.1	55733133	.	A	G	.	.	MAF_USDA=7.377
NC_035085.1	55733162	.	T	C	.	.	MAF_INRAE=6.329;MAF_USDA=2.941
NC_035085.1	55733163	.	T	A	.	.	MAF_USDA=4.098
NC_035085.1	55733164	.	T	A	.	.	MAF_USDA=9.836
NC_035085.1	55733175	.	A	G	.	.	MAF_USDA=1.639
NC_035085.1	55733179	.	C	T	.	.	MAF_USDA=4.918
NC_035085.1	55733184	.	G	T	.	.	MAF_USDA=9.836
NC_035085.1	55733185	.	C	T	.	.	MAF_USDA=10.656
NC_035085.1	55733198	.	T	G	.	.	MAF_USDA=10.656
NC_035085.1	55733200	.	T	C	.	.	MAF_USDA=10.656
NC_035085.1	55733212	.	C	T	.	.	MAF_USDA=8.197
NC_035085.1	55733215	.	G	A	.	.	MAF_USDA=13.115
NC_035085.1	55733227	.	T	G	.	.	MAF_USDA=13.115
NC_035085.1	55733230	.	C	A	.	.	MAF_USDA=1.639
NC_035085.1	55733248	.	A	G	.	.	MAF_USDA=10.656
NC_035085.1	55733250	.	G	A	.	.	MAF_USDA=7.377
NC_035085.1	55733252	.	G	C	.	.	MAF_USDA=11.475
NC_035085.1	55733281	.	A	C	.	.	MAF_USDA=13.934
NC_035085.1	55733308	.	T	A	.	.	MAF_USDA=3.279
NC_035085.1	55733326	.	G	A	.	.	MAF_INRAE=27.215;MAF_USDA=19.412
NC_035085.1	55733332	.	T	G	.	.	MAF_INRAE=25.833;MAF_USDA=9.836
NC_035085.1	55733340	.	T	C	.	.	MAF_INRAE=5.696
NC_035085.1	55733349	.	A	C	.	.	MAF_INRAE=10.0;MAF_USDA=4.706
NC_035085.1	55733385	.	T	C	.	.	MAF_INRAE=25.833;MAF_USDA=10.656
NC_035085.1	55733415	.	A	C	.	.	MAF_INRAE=34.81;MAF_USDA=25.294
NC_035085.1	55733442	.	G	A	.	.	MAF_INRAE=10.759;MAF_USDA=7.647
NC_035085.1	55733621	.	G	T	.	.	MAF_INRAE=6.329;MAF_USDA=2.941
NC_035085.1	55733638	.	G	A	.	.	MAF_USDA=2.459
NC_035085.1	55733731	.	G	A	.	.	MAF_INRAE=10.759;MAF_USDA=15.882
NC_035085.1	55733782	.	C	T	.	.	MAF_INRAE=1.667;MAF_USDA=3.279
NC_035085.1	55733852	.	T	A	.	.	MAF_USDA=1.639
NC_035085.1	55733867	.	G	A	.	.	MAF_INRAE=25.833
NC_035085.1	55733888	.	C	T	.	.	MAF_USDA=1.639
NC_035085.1	55733892	.	T	A	.	.	MAF_INRAE=10.127;MAF_USDA=15.476
NC_035085.1	55733893	.	C	T	.	.	MAF_USDA=2.5
NC_035085.1	55733919	.	C	T	.	.	MAF_USDA=3.279
NC_035085.1	55733989	.	A	G	.	.	MAF_INRAE=34.81;MAF_USDA=24.706
NC_035085.1	55734017	.	A	G	.	.	MAF_INRAE=35.443;MAF_USDA=24.706
NC_035085.1	55734034	.	G	A	.	.	MAF_USDA=4.918
NC_035085.1	55734076	.	C	T	.	.	MAF_USDA=3.279
NC_035085.1	55734077	.	G	A	.	.	MAF_INRAE=18.333;MAF_USDA=7.647
NC_035085.1	55734083	.	A	G	.	.	MAF_USDA=3.279
NC_035085.1	55734129	.	T	C	.	.	MAF_INRAE=34.81;MAF_USDA=20.588
NC_035085.1	55734187	.	G	T	.	.	MAF_USDA=2.459
NC_035085.1	55734256	.	C	T	.	.	MAF_INRAE=18.333;MAF_USDA=8.824
NC_035085.1	55734263	.	G	A	.	.	MAF_INRAE=15.789
NC_035085.1	55734278	.	C	T	.	.	MAF_USDA=4.098
NC_035085.1	55734288	.	C	T	.	.	MAF_USDA=4.098
NC_035085.1	55734297	.	G	A	.	.	MAF_INRAE=10.0;MAF_USDA=4.706
NC_035085.1	55734375	.	A	G	.	.	MAF_USDA=3.279
NC_035085.1	55734432	.	T	C	.	.	MAF_INRAE=21.519;MAF_USDA=15.882
NC_035085.1	55734510	.	C	T	.	.	MAF_INRAE=33.544;MAF_USDA=25.294
NC_035085.1	55734522	.	T	A	.	.	MAF_INRAE=6.329;MAF_USDA=2.941
NC_035085.1	55734559	.	G	T	.	.	MAF_INRAE=34.81;MAF_USDA=22.353
NC_035085.1	55734611	.	C	T	.	.	MAF_USDA=5.882
NC_035085.1	55734625	.	G	A	.	.	MAF_USDA=10.0
NC_035085.1	55734626	.	G	A	.	.	MAF_USDA=5.738
NC_035085.1	55734638	.	G	A	.	.	MAF_INRAE=10.759;MAF_USDA=16.471
NC_035085.1	55734764	.	T	G	.	.	MAF_INRAE=5.696;MAF_USDA=2.941
NC_035085.1	55734768	.	G	A	.	.	MAF_USDA=1.639
NC_035085.1	55734808	.	C	T	.	.	MAF_INRAE=19.167
NC_035085.1	55734912	.	T	G	.	.	MAF_INRAE=5.063
NC_035085.1	55735070	.	G	A	.	.	MAF_INRAE=18.333;MAF_USDA=4.098
NC_035085.1	55735091	.	C	A	.	.	MAF_USDA=3.279
NC_035085.1	55735152	.	T	A	.	.	MAF_INRAE=6.329;MAF_USDA=2.941
NC_035085.1	55735162	.	C	T	.	.	MAF_USDA=11.176
NC_035085.1	55735166	.	C	T	.	.	MAF_USDA=4.098
NC_035085.1	55735181	.	C	T	.	.	MAF_INRAE=35.443;MAF_USDA=21.765
NC_035085.1	55735281	.	G	A	.	.	MAF_USDA=32.759
NC_035085.1	55735302	.	G	T	.	.	MAF_USDA=3.448
NC_035085.1	55735497	.	C	A	.	.	MAF_USDA=5.172
NC_035085.1	55735573	.	G	T	.	.	MAF_USDA=25.862
NC_035085.1	55735578	.	A	G	.	.	MAF_USDA=6.897
NC_035085.1	55735590	.	G	C	.	.	MAF_USDA=15.517
NC_035085.1	55735670	.	C	G	.	.	MAF_USDA=3.279
NC_035085.1	55735748	.	G	A	.	.	MAF_INRAE=8.861;MAF_USDA=8.235
NC_035085.1	55735928	.	G	T	.	.	MAF_INRAE=10.759;MAF_USDA=16.471
NC_035085.1	55735949	.	G	T	.	.	MAF_USDA=4.918
NC_035085.1	55735987	.	T	C	.	.	MAF_USDA=4.098
NC_035085.1	55736147	.	G	A	.	.	MAF_USDA=2.459
NC_035085.1	55736240	.	T	A	.	.	MAF_USDA=10.417
NC_035085.1	55736272	.	G	C	.	.	MAF_INRAE=21.053;MAF_USDA=22.917
NC_035085.1	55736273	.	C	A	.	.	MAF_INRAE=10.526;MAF_USDA=14.583
NC_035085.1	55736294	.	T	G	.	.	MAF_INRAE=10.526;MAF_USDA=24.706
NC_035085.1	55736301	.	G	A	.	.	MAF_USDA=11.176
NC_035085.1	55736348	.	C	T	.	.	MAF_USDA=4.167
NC_035085.1	55736434	.	G	T	.	.	MAF_INRAE=7.5;MAF_USDA=5.738
NC_035085.1	55736506	.	G	A	.	.	MAF_INRAE=10.526;MAF_USDA=24.706
NC_035085.1	55736519	.	A	G	.	.	MAF_INRAE=23.418;MAF_USDA=31.765
NC_035085.1	55736542	.	T	A	.	.	MAF_INRAE=10.526;MAF_USDA=21.176
NC_035085.1	55736544	.	A	T	.	.	MAF_USDA=21.176
NC_035085.1	55736600	.	G	A	.	.	MAF_USDA=5.738
NC_035085.1	55736604	.	T	G	.	.	MAF_USDA=2.459
NC_035085.1	55736701	.	G	A	.	.	MAF_INRAE=1.667;MAF_USDA=2.459
NC_035085.1	55737152	.	C	T	.	.	MAF_INRAE=6.329;MAF_USDA=2.941
NC_035085.1	55737204	.	A	T	.	.	MAF_INRAE=10.759;MAF_USDA=16.471
NC_035085.1	55737217	.	C	T	.	.	MAF_USDA=3.279
NC_035085.1	55737353	.	A	T	.	.	MAF_USDA=11.176
NC_035085.1	55737358	.	G	T	.	.	MAF_INRAE=18.333;MAF_USDA=4.098
NC_035085.1	55737472	.	A	C	.	.	MAF_INRAE=1.667;MAF_USDA=7.377
NC_035085.1	55737665	.	C	T	.	.	MAF_INRAE=18.333;MAF_USDA=8.824
NC_035085.1	55737666	.	G	A	.	.	MAF_INRAE=15.789;MAF_USDA=8.197
NC_035085.1	55737803	.	A	C	.	.	MAF_INRAE=27.215
NC_035085.1	55737816	.	G	T	.	.	MAF_INRAE=20.886;MAF_USDA=15.294
NC_035085.1	55737837	.	C	T	.	.	MAF_USDA=2.459
NC_035085.1	55737859	.	C	T	.	.	MAF_USDA=1.639
NC_035085.1	55737870	.	C	G	.	.	MAF_USDA=2.459
NC_035085.1	55737872	.	G	A	.	.	MAF_INRAE=20.253;MAF_USDA=6.471
NC_035085.1	55737924	.	G	A	.	.	MAF_USDA=3.279
NC_035085.1	55737938	.	C	T	.	.	MAF_INRAE=20.886;MAF_USDA=20.588
NC_035085.1	55737943	.	G	T	.	.	MAF_USDA=3.279
NC_035085.1	55738024	.	G	A	.	.	MAF_USDA=16.667
NC_035085.1	55738056	.	G	A	.	.	MAF_INRAE=20.886;MAF_USDA=12.353
NC_035085.1	55738070	.	C	G	.	.	MAF_USDA=1.639
NC_035085.1	55738126	.	A	C	.	.	MAF_INRAE=5.696;MAF_USDA=2.459
NC_035085.1	55738129	.	A	C	.	.	MAF_INRAE=4.167
NC_035085.1	55738142	.	T	C	.	.	MAF_INRAE=5.696
NC_035085.1	55738297	.	G	T	.	.	MAF_INRAE=26.582;MAF_USDA=10.656
NC_035085.1	55738298	.	C	A	.	.	MAF_INRAE=30.0;MAF_USDA=10.656
NC_035085.1	55738343	.	A	G	.	.	MAF_INRAE=21.519;MAF_USDA=11.765
NC_035085.1	55738627	.	A	C	.	.	MAF_INRAE=20.886;MAF_USDA=17.059
NC_035085.1	55738658	.	C	T	.	.	MAF_USDA=2.459
NC_035085.1	55738659	.	A	G	.	.	MAF_INRAE=26.582;MAF_USDA=10.656
NC_035085.1	55738694	.	A	G	.	.	MAF_USDA=1.639
NC_035085.1	55738698	.	T	A	.	.	MAF_USDA=4.098
NC_035085.1	55738768	.	G	A	.	.	MAF_USDA=16.393
NC_035085.1	55738908	.	C	A	.	.	MAF_USDA=11.176
NC_035085.1	55739059	.	G	C	.	.	MAF_INRAE=25.833
NC_035085.1	55739384	.	C	T	.	.	MAF_INRAE=6.329;MAF_USDA=2.941
NC_035085.1	55739386	.	C	A	.	.	MAF_USDA=2.083
NC_035085.1	55739516	.	G	T	.	.	MAF_INRAE=15.789;MAF_USDA=4.098
NC_035085.1	55739568	.	A	G	.	.	MAF_USDA=10.588
NC_035085.1	55739570	.	C	T	.	.	MAF_USDA=1.639
NC_035085.1	55739663	.	C	A	.	.	MAF_INRAE=10.759;MAF_USDA=17.059
NC_035085.1	55739701	.	T	A	.	.	MAF_INRAE=20.886;MAF_USDA=15.294
NC_035085.1	55739716	.	A	C	.	.	MAF_INRAE=18.333;MAF_USDA=3.279
NC_035085.1	55739790	.	G	C	.	.	MAF_INRAE=20.886;MAF_USDA=15.294
NC_035085.1	55739827	.	A	C	.	.	MAF_INRAE=8.333;MAF_USDA=7.377
NC_035085.1	55739831	.	T	G	.	.	MAF_INRAE=20.253;MAF_USDA=15.294
NC_035085.1	55739899	.	G	T	.	.	MAF_USDA=3.279
NC_035085.1	55739932	.	G	A	.	.	MAF_INRAE=20.253;MAF_USDA=11.765
NC_035085.1	55739945	.	C	A	.	.	MAF_USDA=4.918
NC_035085.1	55739989	.	C	A	.	.	MAF_USDA=1.639
NC_035085.1	55740036	.	C	A	.	.	MAF_USDA=2.459
NC_035085.1	55740039	.	G	A	.	.	MAF_INRAE=1.667;MAF_USDA=2.459
NC_035085.1	55740055	.	G	A	.	.	MAF_USDA=1.639
NC_035085.1	55740159	.	A	T	.	.	MAF_INRAE=26.582;MAF_USDA=9.836
NC_035085.1	55740173	.	C	T	.	.	MAF_USDA=1.639
NC_035085.1	55740267	.	A	G	.	.	MAF_INRAE=1.667;MAF_USDA=3.279
NC_035085.1	55740278	.	T	G	.	.	MAF_INRAE=36.709;MAF_USDA=48.235
NC_035085.1	55740329	.	T	C	.	.	MAF_USDA=11.176
NC_035085.1	55740390	.	A	G	.	.	MAF_INRAE=43.333;MAF_USDA=24.706
NC_035085.1	55740408	.	T	G	.	.	MAF_INRAE=27.215;MAF_USDA=9.016
NC_035085.1	55740411	.	G	A	.	.	MAF_INRAE=34.81;MAF_USDA=19.412
NC_035085.1	55740463	.	G	C	.	.	MAF_INRAE=19.167;MAF_USDA=1.639
NC_035085.1	55740631	.	C	A	.	.	MAF_INRAE=19.167;MAF_USDA=3.279
NC_035085.1	55740808	.	G	T	.	.	MAF_USDA=4.098
NC_035085.1	55740836	.	C	A	.	.	MAF_USDA=11.176
NC_035085.1	55740844	.	C	G	.	.	MAF_USDA=2.459
NC_035085.1	55740877	.	G	A	.	.	MAF_USDA=2.459
NC_035085.1	55740934	.	T	C	.	.	MAF_INRAE=6.329;MAF_USDA=2.941
NC_035085.1	55740972	.	A	G	.	.	MAF_INRAE=15.789;MAF_USDA=4.098
NC_035085.1	55741083	.	A	C	.	.	MAF_INRAE=35.443;MAF_USDA=24.118
NC_035085.1	55741204	.	C	A	.	.	MAF_INRAE=15.789
NC_035085.1	55741205	.	A	T	.	.	MAF_USDA=1.639
NC_035085.1	55741265	.	G	A	.	.	MAF_USDA=4.118
NC_035085.1	55741266	.	A	T	.	.	MAF_USDA=4.118
NC_035085.1	55741283	.	T	C	.	.	MAF_USDA=4.918
NC_035085.1	55741303	.	G	C	.	.	MAF_INRAE=6.329;MAF_USDA=2.353
NC_035085.1	55741309	.	C	A	.	.	MAF_INRAE=33.544;MAF_USDA=21.176
NC_035085.1	55741327	.	T	A	.	.	MAF_USDA=1.639
NC_035085.1	55741344	.	C	A	.	.	MAF_USDA=1.639
NC_035085.1	55741395	.	T	C	.	.	MAF_USDA=10.588
NC_035085.1	55741397	.	T	A	.	.	MAF_INRAE=10.759;MAF_USDA=15.882
NC_035085.1	55741421	.	A	T	.	.	MAF_INRAE=6.329;MAF_USDA=2.381
NC_035085.1	55741470	.	T	C	.	.	MAF_USDA=2.459
NC_035085.1	55741626	.	A	T	.	.	MAF_USDA=4.098
NC_035085.1	55741635	.	G	A	.	.	MAF_INRAE=19.167;MAF_USDA=3.279
NC_035085.1	55741669	.	G	A	.	.	MAF_USDA=3.279
NC_035085.1	55741856	.	T	C	.	.	MAF_INRAE=27.215;MAF_USDA=11.475
NC_035085.1	55741913	.	G	C	.	.	MAF_USDA=3.279
NC_035085.1	55741942	.	A	C	.	.	MAF_USDA=2.459
NC_035085.1	55741943	.	A	T	.	.	MAF_INRAE=19.167;MAF_USDA=3.279
NC_035085.1	55742014	.	G	A	.	.	MAF_INRAE=6.329;MAF_USDA=2.941
NC_035085.1	55742037	.	T	G	.	.	MAF_INRAE=18.333;MAF_USDA=1.639
NC_035085.1	55742051	.	G	A	.	.	MAF_INRAE=14.557;MAF_USDA=25.294
NC_035085.1	55742059	.	T	C	.	.	MAF_USDA=3.279
NC_035085.1	55742083	.	C	A	.	.	MAF_INRAE=8.333;MAF_USDA=1.639
NC_035085.1	55742248	.	C	A	.	.	MAF_USDA=4.098
NC_035085.1	55742249	.	T	A	.	.	MAF_USDA=4.098
NC_035085.1	55742294	.	C	A	.	.	MAF_INRAE=15.789;MAF_USDA=4.098
NC_035085.1	55742330	.	G	T	.	.	MAF_INRAE=41.772;MAF_USDA=33.333
NC_035085.1	55742370	.	G	A	.	.	MAF_INRAE=47.368;MAF_USDA=22.917
NC_035085.1	55742445	.	G	A	.	.	MAF_USDA=11.765
NC_035085.1	55742452	.	A	T	.	.	MAF_USDA=11.765
NC_035085.1	55742476	.	C	A	.	.	MAF_INRAE=18.333;MAF_USDA=8.824
NC_035085.1	55742496	.	C	T	.	.	MAF_USDA=3.279
NC_035085.1	55742578	.	T	A	.	.	MAF_INRAE=8.861;MAF_USDA=14.118
NC_035085.1	55742595	.	T	A	.	.	MAF_USDA=11.765
NC_035085.1	55742598	.	C	T	.	.	MAF_INRAE=1.667;MAF_USDA=3.279
NC_035085.1	55742601	.	C	T	.	.	MAF_USDA=4.918
NC_035085.1	55742641	.	G	A	.	.	MAF_INRAE=27.215;MAF_USDA=11.475
NC_035085.1	55742661	.	T	C	.	.	MAF_INRAE=43.671;MAF_USDA=35.882
NC_035085.1	55742689	.	C	T	.	.	MAF_USDA=12.353
NC_035085.1	55742715	.	T	G	.	.	MAF_USDA=3.279
NC_035085.1	55742808	.	C	T	.	.	MAF_INRAE=6.329;MAF_USDA=3.529
NC_035085.1	55742863	.	G	A	.	.	MAF_INRAE=21.519;MAF_USDA=16.471
NC_035085.1	55742925	.	C	T	.	.	MAF_USDA=5.294
NC_035085.1	55742935	.	G	A	.	.	MAF_INRAE=43.038;MAF_USDA=36.471
NC_035085.1	55742945	.	A	G	.	.	MAF_USDA=3.279
NC_035085.1	55742953	.	A	C	.	.	MAF_INRAE=43.038;MAF_USDA=36.471
NC_035085.1	55743007	.	G	A	.	.	MAF_INRAE=27.215;MAF_USDA=10.656
NC_035085.1	55743025	.	A	G	.	.	MAF_USDA=4.118
NC_035085.1	55743330	.	A	G	.	.	MAF_INRAE=43.038;MAF_USDA=35.882
NC_035085.1	55743339	.	C	G	.	.	MAF_USDA=3.279
NC_035085.1	55743387	.	A	G	.	.	MAF_USDA=1.639
NC_035085.1	55743395	.	T	A	.	.	MAF_INRAE=10.526;MAF_USDA=14.118
NC_035085.1	55743416	.	A	G	.	.	MAF_INRAE=31.579;MAF_USDA=8.235
NC_035085.1	55743418	.	C	G	.	.	MAF_INRAE=21.053;MAF_USDA=15.882
NC_035085.1	55743533	.	G	T	.	.	MAF_INRAE=8.861;MAF_USDA=12.941
NC_035085.1	55743601	.	T	C	.	.	MAF_INRAE=10.759;MAF_USDA=7.647
NC_035085.1	55743624	.	G	A	.	.	MAF_USDA=3.279
NC_035085.1	55743668	.	A	C	.	.	MAF_INRAE=22.785;MAF_USDA=33.529
NC_035085.1	55743693	.	A	C	.	.	MAF_INRAE=43.038;MAF_USDA=35.294
NC_035085.1	55743737	.	C	T	.	.	MAF_USDA=4.118
NC_035085.1	55743741	.	G	A	.	.	MAF_USDA=11.176
NC_035085.1	55743795	.	C	A	.	.	MAF_USDA=3.529
NC_035085.1	55743853	.	A	G	.	.	MAF_INRAE=47.368;MAF_USDA=33.529
NC_035085.1	55743952	.	G	A	.	.	MAF_INRAE=20.833;MAF_USDA=33.529
NC_035085.1	55744099	.	T	A	.	.	MAF_USDA=4.118
NC_035085.1	55744111	.	T	G	.	.	MAF_INRAE=43.333;MAF_USDA=34.118
NC_035085.1	55744145	.	A	T	.	.	MAF_INRAE=6.329;MAF_USDA=3.529
NC_035085.1	55744149	.	T	A	.	.	MAF_INRAE=20.0;MAF_USDA=33.529
NC_035085.1	55744151	.	T	G	.	.	MAF_USDA=2.459
NC_035085.1	55744155	.	C	A	.	.	MAF_INRAE=7.5;MAF_USDA=14.706
NC_035085.1	55744156	.	T	A	.	.	MAF_INRAE=7.5;MAF_USDA=14.706
NC_035085.1	55744219	.	A	C	.	.	MAF_INRAE=43.671;MAF_USDA=34.524
NC_035085.1	55744244	.	G	A	.	.	MAF_USDA=5.833
NC_035085.1	55744316	.	C	A	.	.	MAF_USDA=11.176
NC_035085.1	55744373	.	G	A	.	.	MAF_USDA=1.639
NC_035085.1	55744579	.	T	A	.	.	MAF_USDA=3.279
NC_035085.1	55744588	.	C	A	.	.	MAF_INRAE=15.789;MAF_USDA=6.557
NC_035085.1	55744591	.	G	T	.	.	MAF_INRAE=20.253;MAF_USDA=10.588
NC_035085.1	55744803	.	C	T	.	.	MAF_INRAE=1.667
NC_035085.1	55744805	.	C	T	.	.	MAF_INRAE=1.667
NC_035085.1	55744843	.	C	T	.	.	MAF_INRAE=20.886;MAF_USDA=39.583
NC_035085.1	55744844	.	G	A	.	.	MAF_INRAE=22.5;MAF_USDA=16.667
NC_035085.1	55744964	.	G	A	.	.	MAF_INRAE=13.158
NC_035085.1	55744991	.	C	T	.	.	MAF_USDA=2.459
NC_035085.1	55745005	.	AT	AC	.	.	MAF_USDA=14.583
NC_035085.1	55745144	.	T	A	.	.	MAF_USDA=2.459
NC_035085.1	55745157	.	G	A	.	.	MAF_USDA=3.279
NC_035085.1	55745160	.	A	G	.	.	MAF_USDA=3.279
NC_035085.1	55745203	.	T	C	.	.	MAF_INRAE=22.785;MAF_USDA=32.941
NC_035085.1	55745219	.	T	G	.	.	MAF_USDA=1.639
NC_035085.1	55745226	.	C	T	.	.	MAF_INRAE=15.789;MAF_USDA=5.738
NC_035085.1	55745238	.	G	A	.	.	MAF_INRAE=20.0
NC_035085.1	55745250	.	C	T	.	.	MAF_INRAE=27.215;MAF_USDA=9.016
NC_035085.1	55745253	.	C	A	.	.	MAF_INRAE=41.667;MAF_USDA=34.706
NC_035085.1	55745287	.	G	C	.	.	MAF_INRAE=43.038;MAF_USDA=35.294
NC_035085.1	55745423	.	C	T	.	.	MAF_USDA=4.118
NC_035085.1	55745427	.	C	G	.	.	MAF_INRAE=18.333;MAF_USDA=8.235
NC_035085.1	55745443	.	T	C	.	.	MAF_INRAE=1.667;MAF_USDA=13.529
NC_035085.1	55745609	.	T	A	.	.	MAF_USDA=1.639
NC_035085.1	55745654	.	T	C	.	.	MAF_INRAE=43.671;MAF_USDA=35.882
NC_035085.1	55745724	.	G	A	.	.	MAF_USDA=4.098
NC_035085.1	55745818	.	G	A	.	.	MAF_INRAE=10.127;MAF_USDA=15.294
NC_035085.1	55745866	.	T	G	.	.	MAF_INRAE=19.167;MAF_USDA=8.235
NC_035085.1	55745882	.	T	G	.	.	MAF_USDA=1.639
NC_035085.1	55745897	.	C	T	.	.	MAF_USDA=10.0
NC_035085.1	55745936	.	A	T	.	.	MAF_INRAE=10.759;MAF_USDA=15.294
NC_035085.1	55746003	.	G	C	.	.	MAF_INRAE=10.0;MAF_USDA=4.706
NC_035085.1	55746168	.	C	T	.	.	MAF_INRAE=10.759;MAF_USDA=7.647
NC_035085.1	55746196	.	A	G	.	.	MAF_USDA=6.471
NC_035085.1	55746216	.	C	A	.	.	MAF_INRAE=25.949;MAF_USDA=9.836
NC_035085.1	55746229	.	C	T	.	.	MAF_USDA=2.459
NC_035085.1	55746278	.	G	T	.	.	MAF_USDA=4.098
NC_035085.1	55746303	.	G	A	.	.	MAF_INRAE=10.759;MAF_USDA=7.647
NC_035085.1	55746310	.	T	C	.	.	MAF_USDA=2.459
NC_035085.1	55746331	.	C	T	.	.	MAF_INRAE=43.038;MAF_USDA=35.882
NC_035085.1	55746454	.	C	T	.	.	MAF_USDA=2.459
NC_035085.1	55746479	.	G	A	.	.	MAF_USDA=1.639
NC_035085.1	55746634	.	T	C	.	.	MAF_USDA=7.377
NC_035085.1	55746663	.	T	C	.	.	MAF_USDA=1.639
NC_035085.1	55746723	.	T	C	.	.	MAF_USDA=1.639
NC_035085.1	55746728	.	T	C	.	.	MAF_INRAE=44.304;MAF_USDA=35.882
NC_035085.1	55746742	.	C	G	.	.	MAF_INRAE=27.215;MAF_USDA=11.475
NC_035085.1	55746795	.	C	G	.	.	MAF_USDA=1.639
NC_035085.1	55746931	.	T	A	.	.	MAF_INRAE=15.789
NC_035085.1	55746944	.	G	A	.	.	MAF_USDA=1.639
NC_035085.1	55747059	.	C	T	.	.	MAF_INRAE=6.667
NC_035085.1	55747106	.	T	C	.	.	MAF_INRAE=15.789
NC_035085.1	55747236	.	G	A	.	.	MAF_USDA=2.5
NC_035085.1	55747267	.	A	G	.	.	MAF_INRAE=20.0
NC_035085.1	55747281	.	C	A	.	.	MAF_USDA=1.639
NC_035085.1	55747429	.	A	T	.	.	MAF_INRAE=18.333;MAF_USDA=8.824
NC_035085.1	55747441	.	T	G	.	.	MAF_INRAE=22.785;MAF_USDA=32.941
NC_035085.1	55747594	.	T	A	.	.	MAF_USDA=4.918
NC_035085.1	55747604	.	G	T	.	.	MAF_USDA=11.765
NC_035085.1	55747605	.	G	A	.	.	MAF_INRAE=27.215;MAF_USDA=9.836
NC_035085.1	55747611	.	G	A	.	.	MAF_INRAE=18.333;MAF_USDA=8.235
NC_035085.1	55747627	.	T	A	.	.	MAF_INRAE=19.167;MAF_USDA=1.639
NC_035085.1	55747628	.	A	T	.	.	MAF_INRAE=19.167;MAF_USDA=1.639
NC_035085.1	55747673	.	T	C	.	.	MAF_USDA=4.098
NC_035085.1	55747722	.	T	C	.	.	MAF_USDA=11.176
NC_035085.1	55747728	.	G	A	.	.	MAF_USDA=3.448
NC_035085.1	55747754	.	G	T	.	.	MAF_USDA=2.459
NC_035085.1	55747763	.	T	C	.	.	MAF_USDA=9.836
NC_035085.1	55747824	.	T	A	.	.	MAF_INRAE=22.785;MAF_USDA=31.765
NC_035085.1	55747903	.	A	C	.	.	MAF_USDA=1.639
NC_035085.1	55747945	.	C	T	.	.	MAF_USDA=11.765
NC_035085.1	55747963	.	C	T	.	.	MAF_USDA=2.459
NC_035085.1	55747976	.	G	T	.	.	MAF_USDA=3.279
NC_035085.1	55747988	.	G	T	.	.	MAF_USDA=1.639
NC_035085.1	55748074	.	A	G	.	.	MAF_INRAE=43.671;MAF_USDA=45.882
NC_035085.1	55748110	.	G	A	.	.	MAF_USDA=7.377
NC_035085.1	55748119	.	G	A	.	.	MAF_USDA=7.377
NC_035085.1	55748267	.	A	C	.	.	MAF_USDA=10.588
NC_035085.1	55748276	.	C	T	.	.	MAF_INRAE=5.833
NC_035085.1	55748373	.	C	A	.	.	MAF_USDA=2.459
NC_035085.1	55748401	.	T	C	.	.	MAF_INRAE=22.785;MAF_USDA=32.353
NC_035085.1	55748628	.	T	A	.	.	MAF_USDA=2.459
NC_035085.1	55748663	.	A	T	.	.	MAF_USDA=2.459
NC_035085.1	55748676	.	G	A	.	.	MAF_USDA=4.098
NC_035085.1	55748772	.	G	A	.	.	MAF_INRAE=42.405;MAF_USDA=40.588
NC_035085.1	55748798	.	T	C	.	.	MAF_USDA=11.176
NC_035085.1	55748827	.	C	T	.	.	MAF_USDA=2.459
NC_035085.1	55748830	.	A	G	.	.	MAF_INRAE=43.038;MAF_USDA=41.765
NC_035085.1	55748847	.	G	A	.	.	MAF_USDA=11.176
NC_035085.1	55748872	.	G	A	.	.	MAF_INRAE=8.333;MAF_USDA=4.918
NC_035085.1	55749013	.	T	G	.	.	MAF_USDA=2.459
NC_035085.1	55749094	.	G	T	.	.	MAF_INRAE=47.368;MAF_USDA=37.5
NC_035085.1	55749095	.	T	G	.	.	MAF_USDA=3.279
NC_035085.1	55749124	.	C	A	.	.	MAF_INRAE=10.526;MAF_USDA=3.529
NC_035085.1	55749971	.	T	C	.	.	MAF_USDA=5.172
NC_035085.1	55749984	.	T	C	.	.	MAF_USDA=1.695
NC_035085.1	55750032	.	G	A	.	.	MAF_INRAE=17.722;MAF_USDA=35.417
NC_035085.1	55750034	.	G	A	.	.	MAF_USDA=2.5
NC_035085.1	55750042	.	A	T	.	.	MAF_USDA=3.333
NC_035085.1	55750073	.	C	A	.	.	MAF_INRAE=19.167;MAF_USDA=3.279
NC_035085.1	55750079	.	G	A	.	.	MAF_INRAE=42.405;MAF_USDA=22.917
NC_035085.1	55750221	.	A	C	.	.	MAF_USDA=2.459
NC_035085.1	55750226	.	A	G	.	.	MAF_USDA=12.353
NC_035085.1	55750287	.	A	G	.	.	MAF_INRAE=5.696;MAF_USDA=4.098
NC_035085.1	55750410	.	G	A	.	.	MAF_USDA=2.353
NC_035085.1	55750435	.	C	T	.	.	MAF_INRAE=6.329;MAF_USDA=3.529
NC_035085.1	55750437	.	G	A	.	.	MAF_USDA=2.459
NC_035085.1	55750444	.	G	A	.	.	MAF_USDA=2.459
NC_035085.1	55750454	.	G	A	.	.	MAF_INRAE=6.329;MAF_USDA=4.706
NC_035085.1	55750538	.	C	A	.	.	MAF_USDA=11.176
NC_035085.1	55750588	.	C	G	.	.	MAF_INRAE=7.595;MAF_USDA=18.824
NC_035085.1	55750658	.	C	T	.	.	MAF_USDA=2.459
NC_035085.1	55750690	.	T	C	.	.	MAF_USDA=4.098
NC_035085.1	55750703	.	T	C	.	.	MAF_INRAE=35.443;MAF_USDA=25.882
NC_035085.1	55750735	.	G	A	.	.	MAF_INRAE=21.519;MAF_USDA=17.059
NC_035085.1	55750756	.	G	T	.	.	MAF_INRAE=21.519;MAF_USDA=31.25
NC_035085.1	55750858	.	C	A	.	.	MAF_INRAE=47.468;MAF_USDA=32.353
NC_035085.1	55750983	.	T	C	.	.	MAF_INRAE=24.051;MAF_USDA=15.574
NC_035085.1	55751014	.	G	A	.	.	MAF_INRAE=6.329;MAF_USDA=2.941
NC_035085.1	55751048	.	T	A	.	.	MAF_INRAE=27.215;MAF_USDA=24.118
NC_035085.1	55751117	.	C	A	.	.	MAF_INRAE=10.0;MAF_USDA=4.706
NC_035085.1	55751144	.	T	G	.	.	MAF_INRAE=18.333
NC_035085.1	55751164	.	C	T	.	.	MAF_USDA=2.083
NC_035085.1	55751191	.	T	A	.	.	MAF_INRAE=18.333;MAF_USDA=8.235
NC_035085.1	55751192	.	C	A	.	.	MAF_USDA=1.639
NC_035085.1	55751242	.	T	A	.	.	MAF_INRAE=15.789
NC_035085.1	55751248	.	G	A	.	.	MAF_INRAE=18.333;MAF_USDA=10.0
NC_035085.1	55751279	.	A	G	.	.	MAF_INRAE=21.053
NC_035085.1	55751297	.	A	T	.	.	MAF_USDA=39.583
NC_035085.1	55751307	.	A	T	.	.	MAF_INRAE=27.5
NC_035085.1	55751310	.	T	G	.	.	MAF_INRAE=15.789
NC_035085.1	55751408	.	C	A	.	.	MAF_INRAE=26.667
NC_035085.1	55751498	.	C	T	.	.	MAF_USDA=1.639
NC_035085.1	55751514	.	A	G	.	.	MAF_INRAE=21.519;MAF_USDA=19.412
NC_035085.1	55751520	.	C	T	.	.	MAF_USDA=4.098
NC_035085.1	55751536	.	T	A	.	.	MAF_INRAE=34.81;MAF_USDA=20.0
NC_035085.1	55751564	.	G	A	.	.	MAF_INRAE=34.81;MAF_USDA=20.588
NC_035085.1	55751619	.	G	T	.	.	MAF_INRAE=34.81;MAF_USDA=20.588
NC_035085.1	55751710	.	A	G	.	.	MAF_USDA=4.706
NC_035085.1	55751788	.	C	G	.	.	MAF_INRAE=15.789;MAF_USDA=22.131
NC_035085.1	55751813	.	T	C	.	.	MAF_USDA=5.932
NC_035085.1	55751844	.	C	T	.	.	MAF_USDA=3.39
NC_035085.1	55751907	.	C	A	.	.	MAF_INRAE=42.105;MAF_USDA=44.643
NC_035085.1	55751915	.	G	A	.	.	MAF_INRAE=19.167;MAF_USDA=5.833
NC_035085.1	55751952	.	A	T	.	.	MAF_INRAE=15.789;MAF_USDA=14.167
NC_035085.1	55751981	.	G	A	.	.	MAF_INRAE=10.526;MAF_USDA=2.976
NC_035085.1	55752023	.	C	G	.	.	MAF_USDA=16.667
NC_035085.1	55752067	.	C	T	.	.	MAF_INRAE=1.667;MAF_USDA=3.279
NC_035085.1	55752135	.	A	G	.	.	MAF_USDA=3.279
NC_035085.1	55752169	.	G	T	.	.	MAF_INRAE=26.667
NC_035085.1	55752256	.	C	T	.	.	MAF_INRAE=15.789;MAF_USDA=10.656
NC_035085.1	55752272	.	T	A	.	.	MAF_USDA=3.279
NC_035085.1	55752318	.	C	A	.	.	MAF_INRAE=1.667;MAF_USDA=6.557
NC_035085.1	55752366	.	T	C	.	.	MAF_INRAE=34.177;MAF_USDA=11.765
NC_035085.1	55752367	.	G	A	.	.	MAF_USDA=1.639
NC_035085.1	55752393	.	C	T	.	.	MAF_INRAE=26.667
NC_035085.1	55752401	.	G	A	.	.	MAF_USDA=2.459
NC_035085.1	55752445	.	T	C	.	.	MAF_INRAE=1.667;MAF_USDA=3.279
NC_035085.1	55752516	.	C	T	.	.	MAF_INRAE=15.789;MAF_USDA=10.417
NC_035085.1	55752520	.	C	T	.	.	MAF_USDA=1.639
NC_035085.1	55752525	.	T	A	.	.	MAF_INRAE=19.167;MAF_USDA=6.557
NC_035085.1	55752602	.	T	C	.	.	MAF_INRAE=12.025;MAF_USDA=6.471
NC_035085.1	55752663	.	G	A	.	.	MAF_INRAE=21.519;MAF_USDA=20.588
NC_035085.1	55752668	.	G	T	.	.	MAF_INRAE=12.658;MAF_USDA=11.765
NC_035085.1	55752674	.	T	C	.	.	MAF_INRAE=26.667
NC_035085.1	55752730	.	A	G	.	.	MAF_INRAE=26.667
NC_035085.1	55752731	.	C	A	.	.	MAF_INRAE=26.667
NC_035085.1	55752732	.	A	G	.	.	MAF_USDA=9.836
NC_035085.1	55752780	.	G	C	.	.	MAF_INRAE=1.667;MAF_USDA=6.557
NC_035085.1	55752870	.	G	T	.	.	MAF_INRAE=15.789;MAF_USDA=22.941
NC_035085.1	55752912	.	T	C	.	.	MAF_INRAE=34.81;MAF_USDA=12.353
NC_035085.1	55752913	.	T	A	.	.	MAF_INRAE=37.5;MAF_USDA=11.176
NC_035085.1	55752921	.	G	A	.	.	MAF_INRAE=26.667
NC_035085.1	55752951	.	A	G	.	.	MAF_INRAE=15.789;MAF_USDA=25.882
NC_035085.1	55752954	.	C	A	.	.	MAF_INRAE=16.667;MAF_USDA=22.941
NC_035085.1	55752992	.	T	C	.	.	MAF_INRAE=19.167;MAF_USDA=1.639
NC_035085.1	55753007	.	G	T	.	.	MAF_INRAE=20.886;MAF_USDA=17.647
NC_035085.1	55753082	.	C	G	.	.	MAF_USDA=50.0
NC_035085.1	55753083	.	C	A	.	.	MAF_USDA=47.917
NC_035085.1	55753085	.	A	G	.	.	MAF_USDA=47.917
NC_035085.1	55753221	.	T	A	.	.	MAF_INRAE=34.81;MAF_USDA=2.083
NC_035085.1	55753296	.	G	A	.	.	MAF_INRAE=18.354;MAF_USDA=13.095
NC_035085.1	55753327	.	T	C	.	.	MAF_USDA=4.098
NC_035085.1	55753332	.	A	C	.	.	MAF_USDA=11.176
NC_035085.1	55753351	.	G	A	.	.	MAF_INRAE=10.759;MAF_USDA=22.941
NC_035085.1	55753363	.	T	C	.	.	MAF_USDA=1.639
NC_035085.1	55753405	.	A	C	.	.	MAF_USDA=4.098
NC_035085.1	55753443	.	A	C	.	.	MAF_INRAE=24.684;MAF_USDA=40.0
NC_035085.1	55753491	.	G	A	.	.	MAF_INRAE=15.789;MAF_USDA=4.098
NC_035085.1	55753519	.	T	G	.	.	MAF_INRAE=19.167;MAF_USDA=1.639
NC_035085.1	55753521	.	T	G	.	.	MAF_INRAE=19.167;MAF_USDA=1.639
NC_035085.1	55753529	.	C	T	.	.	MAF_INRAE=12.658;MAF_USDA=3.529
NC_035085.1	55753530	.	G	A	.	.	MAF_INRAE=19.167;MAF_USDA=1.639
NC_035085.1	55753679	.	C	T	.	.	MAF_INRAE=34.81;MAF_USDA=11.765
NC_035085.1	55753704	.	A	C	.	.	MAF_USDA=2.083
NC_035085.1	55753717	.	C	G	.	.	MAF_INRAE=10.759;MAF_USDA=22.353
NC_035085.1	55753763	.	C	T	.	.	MAF_USDA=4.918
NC_035085.1	55753827	.	T	A	.	.	MAF_INRAE=25.833
NC_035085.1	55753901	.	C	T	.	.	MAF_USDA=6.471
NC_035085.1	55753913	.	T	G	.	.	MAF_INRAE=34.81;MAF_USDA=11.765
NC_035085.1	55753921	.	A	G	.	.	MAF_INRAE=19.167;MAF_USDA=1.639
NC_035085.1	55754013	.	A	G	.	.	MAF_USDA=4.098
NC_035085.1	55754042	.	C	T	.	.	MAF_INRAE=25.833
NC_035085.1	55754096	.	T	G	.	.	MAF_INRAE=13.333
NC_035085.1	55754113	.	G	T	.	.	MAF_INRAE=15.789;MAF_USDA=11.475
NC_035085.1	55754120	.	T	G	.	.	MAF_INRAE=22.152;MAF_USDA=17.647
NC_035085.1	55754121	.	G	T	.	.	MAF_INRAE=11.392;MAF_USDA=22.941
NC_035085.1	55754130	.	C	A	.	.	MAF_USDA=9.412
NC_035085.1	55754145	.	C	A	.	.	MAF_USDA=2.083
NC_035085.1	55754200	.	C	T	.	.	MAF_USDA=4.918
NC_035085.1	55754287	.	C	G	.	.	MAF_USDA=4.918
NC_035085.1	55754304	.	G	A	.	.	MAF_INRAE=21.519;MAF_USDA=17.647
NC_035085.1	55754305	.	A	C	.	.	MAF_INRAE=16.667;MAF_USDA=16.471
NC_035085.1	55754309	.	G	A	.	.	MAF_INRAE=16.667;MAF_USDA=17.647
NC_035085.1	55754318	.	G	A	.	.	MAF_INRAE=10.0
NC_035085.1	55754355	.	T	A	.	.	MAF_INRAE=15.789;MAF_USDA=12.295
NC_035085.1	55754424	.	T	G	.	.	MAF_INRAE=21.519;MAF_USDA=17.059
NC_035085.1	55754425	.	T	C	.	.	MAF_INRAE=16.667;MAF_USDA=17.059
NC_035085.1	55754427	.	T	G	.	.	MAF_INRAE=16.667;MAF_USDA=17.059
NC_035085.1	55754490	.	A	T	.	.	MAF_USDA=1.639
NC_035085.1	55754571	.	G	A	.	.	MAF_USDA=2.459
NC_035085.1	55754595	.	A	T	.	.	MAF_USDA=2.459
NC_035085.1	55754596	.	G	T	.	.	MAF_INRAE=34.81;MAF_USDA=11.765
NC_035085.1	55754623	.	C	G	.	.	MAF_USDA=4.098
NC_035085.1	55754709	.	C	T	.	.	MAF_INRAE=34.81;MAF_USDA=11.765
NC_035085.1	55754710	.	G	A	.	.	MAF_USDA=1.639
NC_035085.1	55754712	.	G	A	.	.	MAF_INRAE=26.667
NC_035085.1	55754735	.	C	T	.	.	MAF_INRAE=36.667;MAF_USDA=10.0
NC_035085.1	55754736	.	G	A	.	.	MAF_INRAE=12.658;MAF_USDA=6.471
NC_035085.1	55754787	.	G	T	.	.	MAF_INRAE=20.886;MAF_USDA=17.647
NC_035085.1	55754903	.	T	C	.	.	MAF_USDA=2.459
NC_035085.1	55754911	.	G	T	.	.	MAF_INRAE=26.667
NC_035085.1	55754953	.	T	G	.	.	MAF_INRAE=33.544;MAF_USDA=11.765
NC_035085.1	55755069	.	T	G	.	.	MAF_USDA=2.459
NC_035085.1	55755088	.	A	C	.	.	MAF_USDA=2.459
NC_035085.1	55755197	.	T	C	.	.	MAF_INRAE=15.789;MAF_USDA=12.295
NC_035085.1	55755279	.	T	G	.	.	MAF_USDA=2.459
NC_035085.1	55755318	.	C	T	.	.	MAF_INRAE=25.833
NC_035085.1	55755345	.	C	T	.	.	MAF_INRAE=10.759;MAF_USDA=22.353
NC_035085.1	55755348	.	T	G	.	.	MAF_INRAE=21.519;MAF_USDA=17.059
NC_035085.1	55755368	.	A	C	.	.	MAF_USDA=1.639
NC_035085.1	55755425	.	C	G	.	.	MAF_INRAE=20.886;MAF_USDA=19.412
NC_035085.1	55755480	.	C	T	.	.	MAF_INRAE=10.759;MAF_USDA=7.059
NC_035085.1	55755630	.	C	A	.	.	MAF_INRAE=34.81;MAF_USDA=30.588
NC_035085.1	55755671	.	C	T	.	.	MAF_USDA=1.639
NC_035085.1	55755713	.	T	A	.	.	MAF_USDA=12.5
NC_035085.1	55755714	.	T	A	.	.	MAF_USDA=45.833
NC_035085.1	55755721	.	C	A	.	.	MAF_INRAE=15.789
NC_035085.1	55755735	.	A	T	.	.	MAF_INRAE=18.333
NC_035085.1	55755808	.	C	T	.	.	MAF_USDA=1.667
NC_035085.1	55755821	.	C	T	.	.	MAF_USDA=3.333
NC_035085.1	55755881	.	C	T	.	.	MAF_USDA=2.5
NC_035085.1	55755940	.	C	A	.	.	MAF_USDA=19.048
NC_035085.1	55755941	.	T	A	.	.	MAF_USDA=18.452
NC_035085.1	55755993	.	G	A	.	.	MAF_INRAE=20.0;MAF_USDA=4.098
NC_035085.1	55755995	.	G	A	.	.	MAF_INRAE=12.025;MAF_USDA=2.941
NC_035085.1	55756045	.	A	G	.	.	MAF_INRAE=33.544;MAF_USDA=30.588
NC_035085.1	55756088	.	A	C	.	.	MAF_INRAE=32.911;MAF_USDA=20.833
NC_035085.1	55756224	.	A	G	.	.	MAF_INRAE=46.835;MAF_USDA=27.059
NC_035085.1	55756228	.	T	C	.	.	MAF_INRAE=22.5;MAF_USDA=17.059
NC_035085.1	55756251	.	G	A	.	.	MAF_USDA=3.279
NC_035085.1	55756269	.	G	A	.	.	MAF_USDA=4.918
NC_035085.1	55756293	.	A	T	.	.	MAF_INRAE=1.667;MAF_USDA=13.529
NC_035085.1	55756320	.	T	C	.	.	MAF_INRAE=18.354;MAF_USDA=40.0
NC_035085.1	55756362	.	C	A	.	.	MAF_INRAE=32.911;MAF_USDA=31.176
NC_035085.1	55756374	.	G	T	.	.	MAF_INRAE=26.667
NC_035085.1	55756382	.	G	A	.	.	MAF_USDA=3.279
NC_035085.1	55756391	.	A	C	.	.	MAF_INRAE=26.667
NC_035085.1	55756475	.	T	G	.	.	MAF_USDA=5.882
NC_035085.1	55756479	.	A	G	.	.	MAF_INRAE=15.789;MAF_USDA=31.176
NC_035085.1	55756732	.	C	T	.	.	MAF_USDA=5.0
NC_035085.1	55756759	.	C	T	.	.	MAF_USDA=1.667
NC_035085.1	55756798	.	G	T	.	.	MAF_INRAE=33.544;MAF_USDA=33.333
NC_035085.1	55756858	.	T	C	.	.	MAF_INRAE=6.329;MAF_USDA=2.976
NC_035085.1	55756884	.	T	C	.	.	MAF_INRAE=46.203;MAF_USDA=47.619
NC_035085.1	55756899	.	A	G	.	.	MAF_INRAE=20.0;MAF_USDA=10.0
NC_035085.1	55756900	.	C	T	.	.	MAF_INRAE=46.667;MAF_USDA=25.0
NC_035085.1	55756942	.	A	G	.	.	MAF_INRAE=32.278;MAF_USDA=32.738
NC_035085.1	55756978	.	A	C	.	.	MAF_INRAE=33.544;MAF_USDA=28.571
NC_035085.1	55757030	.	C	T	.	.	MAF_INRAE=42.105
NC_035085.1	55757060	.	T	A	.	.	MAF_INRAE=33.544;MAF_USDA=33.333
NC_035085.1	55757081	.	T	C	.	.	MAF_INRAE=17.089;MAF_USDA=27.381
NC_035085.1	55757100	.	T	A	.	.	MAF_INRAE=6.329;MAF_USDA=3.333
NC_035085.1	55757144	.	C	T	.	.	MAF_INRAE=5.063;MAF_USDA=8.197
NC_035085.1	55757215	.	T	A	.	.	MAF_USDA=2.459
NC_035085.1	55757254	.	A	T	.	.	MAF_USDA=10.417
NC_035085.1	55757283	.	T	C	.	.	MAF_INRAE=33.544;MAF_USDA=30.0
NC_035085.1	55757294	.	T	C	.	.	MAF_INRAE=47.468;MAF_USDA=25.882
NC_035085.1	55757441	.	G	T	.	.	MAF_INRAE=32.911;MAF_USDA=32.941
NC_035085.1	55757680	.	C	A	.	.	MAF_USDA=1.639
NC_035085.1	55757765	.	G	A	.	.	MAF_USDA=2.459
NC_035085.1	55757779	.	G	A	.	.	MAF_INRAE=32.278;MAF_USDA=34.118
NC_035085.1	55757785	.	G	A	.	.	MAF_USDA=1.639
NC_035085.1	55757796	.	C	T	.	.	MAF_INRAE=20.0;MAF_USDA=14.706
NC_035085.1	55757798	.	C	G	.	.	MAF_INRAE=1.667;MAF_USDA=6.557
NC_035085.1	55757832	.	T	G	.	.	MAF_USDA=4.918
NC_035085.1	55757839	.	T	A	.	.	MAF_INRAE=43.038;MAF_USDA=20.588
NC_035085.1	55757853	.	C	A	.	.	MAF_USDA=6.557
NC_035085.1	55757882	.	C	A	.	.	MAF_INRAE=32.911;MAF_USDA=31.765
NC_035085.1	55757923	.	G	A	.	.	MAF_USDA=1.639
NC_035085.1	55757975	.	T	C	.	.	MAF_INRAE=17.722;MAF_USDA=40.588
NC_035085.1	55758086	.	A	T	.	.	MAF_INRAE=17.089;MAF_USDA=25.294
NC_035085.1	55758107	.	G	A	.	.	MAF_INRAE=18.354;MAF_USDA=40.588
NC_035085.1	55758138	.	C	T	.	.	MAF_INRAE=33.544;MAF_USDA=32.353
NC_035085.1	55758162	.	A	C	.	.	MAF_USDA=2.083
NC_035085.1	55758171	.	C	T	.	.	MAF_INRAE=26.667
NC_035085.1	55758172	.	G	C	.	.	MAF_USDA=2.459
NC_035085.1	55758173	.	C	T	.	.	MAF_USDA=12.353
NC_035085.1	55758266	.	C	A	.	.	MAF_INRAE=32.911;MAF_USDA=32.353
NC_035085.1	55758270	.	C	T	.	.	MAF_INRAE=38.333;MAF_USDA=32.353
NC_035085.1	55758375	.	G	T	.	.	MAF_INRAE=43.671;MAF_USDA=19.412
NC_035085.1	55758444	.	A	T	.	.	MAF_INRAE=17.089;MAF_USDA=17.059
NC_035085.1	55758459	.	T	C	.	.	MAF_INRAE=20.0;MAF_USDA=15.294
NC_035085.1	55758487	.	C	T	.	.	MAF_INRAE=32.911;MAF_USDA=32.941
NC_035085.1	55758534	.	T	A	.	.	MAF_INRAE=20.0;MAF_USDA=15.882
NC_035085.1	55758542	.	G	A	.	.	MAF_USDA=1.639
NC_035085.1	55758557	.	C	A	.	.	MAF_USDA=4.118
NC_035085.1	55758574	.	C	T	.	.	MAF_INRAE=17.722;MAF_USDA=15.882
NC_035085.1	55758588	.	T	C	.	.	MAF_INRAE=18.333;MAF_USDA=1.639
NC_035085.1	55758611	.	T	G	.	.	MAF_USDA=1.639
NC_035085.1	55758637	.	G	T	.	.	MAF_USDA=4.098
NC_035085.1	55758656	.	C	T	.	.	MAF_INRAE=1.667;MAF_USDA=6.557
NC_035085.1	55758718	.	C	G	.	.	MAF_INRAE=34.177;MAF_USDA=31.176
NC_035085.1	55758726	.	A	G	.	.	MAF_INRAE=15.789;MAF_USDA=18.75
NC_035085.1	55758767	.	A	C	.	.	MAF_INRAE=15.789;MAF_USDA=32.941
NC_035085.1	55758847	.	G	A	.	.	MAF_USDA=1.667
NC_035085.1	55759006	.	A	C	.	.	MAF_INRAE=48.734;MAF_USDA=27.976
NC_035085.1	55759021	.	A	G	.	.	MAF_INRAE=15.789
NC_035085.1	55759043	.	T	G	.	.	MAF_USDA=4.237
NC_035085.1	55759153	.	G	A	.	.	MAF_USDA=4.098
NC_035085.1	55759199	.	G	T	.	.	MAF_USDA=2.353
NC_035085.1	55759258	.	A	T	.	.	MAF_USDA=1.639
NC_035085.1	55759269	.	G	T	.	.	MAF_INRAE=1.667;MAF_USDA=6.557
NC_035085.1	55759308	.	G	A	.	.	MAF_INRAE=41.772;MAF_USDA=19.412
NC_035085.1	55759436	.	T	C	.	.	MAF_USDA=4.098
NC_035085.1	55759572	.	T	G	.	.	MAF_USDA=3.279
NC_035085.1	55759614	.	T	C	.	.	MAF_INRAE=14.167;MAF_USDA=41.176
NC_035085.1	55759659	.	C	G	.	.	MAF_USDA=6.034
NC_035085.1	55759707	.	C	T	.	.	MAF_INRAE=14.167;MAF_USDA=43.103
NC_035085.1	55759744	.	G	A	.	.	MAF_INRAE=42.5;MAF_USDA=7.759
NC_035085.1	55759783	.	T	A	.	.	MAF_INRAE=6.667
NC_035085.1	55759811	.	G	T	.	.	MAF_USDA=5.172
NC_035085.1	55759848	.	T	C	.	.	MAF_INRAE=24.167;MAF_USDA=26.724
NC_035085.1	55760004	.	A	G	.	.	MAF_INRAE=41.667;MAF_USDA=6.897
NC_035085.1	55760056	.	C	T	.	.	MAF_INRAE=5.0;MAF_USDA=27.119
NC_035085.1	55760156	.	A	C	.	.	MAF_INRAE=5.0;MAF_USDA=25.862
NC_035085.1	55760217	.	G	T	.	.	MAF_INRAE=18.333;MAF_USDA=7.759
NC_035085.1	55760314	.	C	T	.	.	MAF_USDA=4.348
NC_035085.1	55760388	.	T	C	.	.	MAF_INRAE=9.494;MAF_USDA=19.412
NC_035085.1	55760399	.	T	C	.	.	MAF_INRAE=18.354;MAF_USDA=42.353
NC_035085.1	55760440	.	T	C	.	.	MAF_INRAE=36.667;MAF_USDA=18.235
NC_035085.1	55760446	.	T	A	.	.	MAF_INRAE=36.667;MAF_USDA=18.235
NC_035085.1	55760458	.	G	T	.	.	MAF_INRAE=36.667;MAF_USDA=18.824
NC_035085.1	55760475	.	A	G	.	.	MAF_USDA=1.639
NC_035085.1	55760524	.	C	T	.	.	MAF_USDA=10.417
NC_035085.1	55760717	.	C	A	.	.	MAF_USDA=1.639
NC_035085.1	55760753	.	A	T	.	.	MAF_USDA=5.738
NC_035085.1	55760909	.	A	T	.	.	MAF_USDA=2.459
NC_035085.1	55761218	.	A	G	.	.	MAF_USDA=1.639
NC_035085.1	55761374	.	G	A	.	.	MAF_INRAE=19.167
NC_035085.1	55761431	.	A	G	.	.	MAF_USDA=4.118
NC_035085.1	55761504	.	A	G	.	.	MAF_INRAE=34.177;MAF_USDA=42.353
NC_035085.1	55761737	.	T	A	.	.	MAF_USDA=2.083
NC_035085.1	55761800	.	G	T	.	.	MAF_INRAE=5.696;MAF_USDA=6.557
NC_035085.1	55761835	.	C	T	.	.	MAF_USDA=4.118
NC_035085.1	55761921	.	A	G	.	.	MAF_INRAE=46.203;MAF_USDA=37.059
NC_035085.1	55762018	.	T	A	.	.	MAF_INRAE=12.658;MAF_USDA=39.412
NC_035085.1	55762030	.	G	A	.	.	MAF_INRAE=8.333;MAF_USDA=4.918
NC_035085.1	55762062	.	A	G	.	.	MAF_INRAE=46.835;MAF_USDA=36.471
NC_035085.1	55762085	.	G	C	.	.	MAF_USDA=4.098
NC_035085.1	55762115	.	G	A	.	.	MAF_INRAE=25.833;MAF_USDA=2.459
NC_035085.1	55762116	.	G	T	.	.	MAF_INRAE=25.833;MAF_USDA=2.459
NC_035085.1	55762129	.	A	G	.	.	MAF_USDA=4.098
NC_035085.1	55762143	.	G	A	.	.	MAF_INRAE=12.025;MAF_USDA=19.412
NC_035085.1	55762150	.	C	T	.	.	MAF_USDA=4.098
NC_035085.1	55762369	.	T	G	.	.	MAF_USDA=2.353
NC_035085.1	55762377	.	A	C	.	.	MAF_INRAE=12.658;MAF_USDA=20.0
NC_035085.1	55762528	.	C	A	.	.	MAF_INRAE=13.291;MAF_USDA=33.333
NC_035085.1	55762529	.	T	A	.	.	MAF_INRAE=10.833;MAF_USDA=33.333
NC_035085.1	55762586	.	T	A	.	.	MAF_INRAE=9.167
NC_035085.1	55762589	.	A	C	.	.	MAF_INRAE=15.789
NC_035085.1	55762658	.	T	C	.	.	MAF_INRAE=46.203;MAF_USDA=35.882
NC_035085.1	55762692	.	G	T	.	.	MAF_USDA=4.098
NC_035085.1	55762790	.	G	C	.	.	MAF_USDA=2.459
NC_035085.1	55762886	.	C	A	.	.	MAF_INRAE=26.667;MAF_USDA=2.459
NC_035085.1	55762925	.	A	G	.	.	MAF_INRAE=46.203;MAF_USDA=36.471
NC_035085.1	55762944	.	T	C	.	.	MAF_INRAE=12.658;MAF_USDA=42.941
NC_035085.1	55763045	.	T	A	.	.	MAF_USDA=2.459
NC_035085.1	55763062	.	T	A	.	.	MAF_INRAE=5.696
NC_035085.1	55763120	.	C	G	.	.	MAF_USDA=8.235
NC_035085.1	55763178	.	G	A	.	.	MAF_INRAE=12.025;MAF_USDA=18.235
NC_035085.1	55763179	.	C	T	.	.	MAF_USDA=1.639
NC_035085.1	55763209	.	A	T	.	.	MAF_INRAE=12.658;MAF_USDA=42.941
NC_035085.1	55763349	.	T	A	.	.	MAF_USDA=3.529
NC_035085.1	55763509	.	C	A	.	.	MAF_USDA=2.459
NC_035085.1	55763543	.	A	G	.	.	MAF_USDA=8.235
NC_035085.1	55763632	.	T	A	.	.	MAF_INRAE=8.861;MAF_USDA=8.824
NC_035085.1	55763653	.	C	T	.	.	MAF_USDA=1.639
NC_035085.1	55763754	.	A	T	.	.	MAF_USDA=16.667
NC_035085.1	55763759	.	C	A	.	.	MAF_USDA=4.118
NC_035085.1	55763894	.	A	G	.	.	MAF_INRAE=16.667;MAF_USDA=8.824
NC_035085.1	55763989	.	C	A	.	.	MAF_INRAE=12.658;MAF_USDA=34.118
NC_035085.1	55764003	.	C	A	.	.	MAF_USDA=5.294
NC_035085.1	55764061	.	G	C	.	.	MAF_USDA=4.098
NC_035085.1	55764204	.	C	A	.	.	MAF_USDA=1.639
NC_035085.1	55764267	.	G	A	.	.	MAF_USDA=6.557
NC_035085.1	55764365	.	C	A	.	.	MAF_USDA=3.529
NC_035085.1	55764371	.	A	G	.	.	MAF_USDA=2.459
NC_035085.1	55764435	.	C	A	.	.	MAF_USDA=4.098
NC_035085.1	55764546	.	G	A	.	.	MAF_USDA=3.529
NC_035085.1	55764790	.	G	A	.	.	MAF_USDA=2.083
NC_035085.1	55765067	.	A	G	.	.	MAF_INRAE=20.0
NC_035085.1	55765168	.	T	G	.	.	MAF_INRAE=18.354;MAF_USDA=15.882
NC_035085.1	55765251	.	T	G	.	.	MAF_USDA=4.918
NC_035085.1	55765392	.	C	A	.	.	MAF_USDA=1.639
NC_035085.1	55765702	.	C	T	.	.	MAF_INRAE=9.494;MAF_USDA=4.918
NC_035085.1	55765720	.	A	C	.	.	MAF_INRAE=26.582;MAF_USDA=30.588
NC_035085.1	55765922	.	A	G	.	.	MAF_INRAE=20.833;MAF_USDA=18.824
NC_035085.1	55765990	.	C	A	.	.	MAF_INRAE=9.494;MAF_USDA=4.918
NC_035085.1	55766044	.	C	T	.	.	MAF_INRAE=19.167;MAF_USDA=11.176
NC_035085.1	55766455	.	C	T	.	.	MAF_INRAE=20.0;MAF_USDA=11.176
NC_035085.1	55766575	.	G	A	.	.	MAF_USDA=1.639
NC_035085.1	55766594	.	G	T	.	.	MAF_INRAE=6.667
NC_035085.1	55766597	.	G	A	.	.	MAF_USDA=2.941
NC_035085.1	55766604	.	G	C	.	.	MAF_INRAE=7.5;MAF_USDA=4.098
NC_035085.1	55766645	.	T	C	.	.	MAF_USDA=4.098
NC_035085.1	55766657	.	T	A	.	.	MAF_USDA=1.639
NC_035085.1	55766711	.	A	T	.	.	MAF_INRAE=18.333;MAF_USDA=8.235
NC_035085.1	55766757	.	G	A	.	.	MAF_USDA=3.279
NC_035085.1	55766813	.	T	G	.	.	MAF_USDA=1.639
NC_035085.1	55766863	.	G	A	.	.	MAF_USDA=2.459
NC_035085.1	55766867	.	C	A	.	.	MAF_USDA=1.639
NC_035085.1	55766893	.	A	G	.	.	MAF_INRAE=7.5
NC_035085.1	55767042	.	C	G	.	.	MAF_USDA=5.294
NC_035085.1	55767115	.	G	A	.	.	MAF_USDA=3.529
NC_035085.1	55767149	.	A	G	.	.	MAF_INRAE=25.949;MAF_USDA=26.471
NC_035085.1	55767161	.	A	C	.	.	MAF_INRAE=18.333;MAF_USDA=8.235
NC_035085.1	55767186	.	A	G	.	.	MAF_INRAE=20.833;MAF_USDA=19.412
NC_035085.1	55767204	.	C	G	.	.	MAF_INRAE=8.861;MAF_USDA=11.765
NC_035085.1	55767262	.	C	A	.	.	MAF_INRAE=6.667
NC_035085.1	55767344	.	G	A	.	.	MAF_INRAE=10.0;MAF_USDA=5.294
NC_035085.1	55767363	.	A	T	.	.	MAF_INRAE=37.975;MAF_USDA=30.0
NC_035085.1	55767426	.	G	A	.	.	MAF_USDA=1.639
NC_035085.1	55767474	.	G	T	.	.	MAF_INRAE=6.329;MAF_USDA=22.951
NC_035085.1	55767518	.	G	C	.	.	MAF_USDA=1.639
NC_035085.1	55767574	.	G	A	.	.	MAF_USDA=4.098
NC_035085.1	55767579	.	G	C	.	.	MAF_USDA=4.098
NC_035085.1	55767610	.	T	C	.	.	MAF_USDA=4.098
NC_035085.1	55767636	.	G	T	.	.	MAF_INRAE=6.667
NC_035085.1	55767637	.	C	T	.	.	MAF_USDA=2.459
NC_035085.1	55767711	.	A	G	.	.	MAF_USDA=8.333
NC_035085.1	55767951	.	G	A	.	.	MAF_USDA=4.098
NC_035085.1	55767966	.	T	G	.	.	MAF_USDA=3.279
NC_035085.1	55767981	.	C	T	.	.	MAF_INRAE=8.861;MAF_USDA=11.765
NC_035085.1	55768015	.	T	A	.	.	MAF_INRAE=16.667
NC_035085.1	55768026	.	A	C	.	.	MAF_INRAE=19.167;MAF_USDA=4.918
NC_035085.1	55768052	.	G	A	.	.	MAF_USDA=2.941
NC_035085.1	55768287	.	C	T	.	.	MAF_USDA=3.279
NC_035085.1	55768288	.	G	A	.	.	MAF_USDA=2.459
NC_035085.1	55768338	.	A	C	.	.	MAF_USDA=4.098
NC_035085.1	55768455	.	A	T	.	.	MAF_USDA=2.459
NC_035085.1	55768487	.	G	C	.	.	MAF_USDA=3.279
NC_035085.1	55768609	.	G	A	.	.	MAF_INRAE=37.975;MAF_USDA=32.143
NC_035085.1	55768624	.	A	C	.	.	MAF_INRAE=6.329;MAF_USDA=17.213
NC_035085.1	55768850	.	C	T	.	.	MAF_USDA=3.279
NC_035085.1	55769086	.	T	C	.	.	MAF_USDA=4.098
NC_035085.1	55769214	.	T	A	.	.	MAF_USDA=9.412
NC_035085.1	55769235	.	A	T	.	.	MAF_USDA=4.098
NC_035085.1	55769292	.	T	G	.	.	MAF_USDA=1.639
NC_035085.1	55769326	.	C	T	.	.	MAF_INRAE=6.329;MAF_USDA=17.213
NC_035085.1	55769380	.	A	T	.	.	MAF_USDA=2.083
NC_035085.1	55769578	.	T	G	.	.	MAF_USDA=4.706
NC_035085.1	55769737	.	T	A	.	.	MAF_USDA=3.333
NC_035085.1	55769788	.	A	T	.	.	MAF_USDA=1.639
NC_035085.1	55769842	.	C	T	.	.	MAF_INRAE=1.667;MAF_USDA=3.279
NC_035085.1	55769870	.	A	C	.	.	MAF_USDA=2.459
NC_035085.1	55769962	.	A	C	.	.	MAF_USDA=7.647
NC_035085.1	55769996	.	C	A	.	.	MAF_USDA=8.333
NC_035085.1	55770607	.	A	G	.	.	MAF_INRAE=31.579;MAF_USDA=12.195
NC_035085.1	55770705	.	C	T	.	.	MAF_USDA=8.434
NC_035085.1	55770785	.	A	G	.	.	MAF_INRAE=45.57;MAF_USDA=43.373
NC_035085.1	55770897	.	C	A	.	.	MAF_USDA=1.695
NC_035085.1	55771061	.	C	T	.	.	MAF_INRAE=6.667;MAF_USDA=1.695
NC_035085.1	55771443	.	T	A	.	.	MAF_INRAE=6.667
NC_035085.1	55771467	.	A	T	.	.	MAF_USDA=2.083
NC_035085.1	55771477	.	A	C	.	.	MAF_USDA=4.098
NC_035085.1	55771511	.	G	A	.	.	MAF_INRAE=20.0;MAF_USDA=3.279
NC_035085.1	55771754	.	C	T	.	.	MAF_INRAE=9.494
NC_035085.1	55771784	.	A	G	.	.	MAF_INRAE=27.215;MAF_USDA=37.059
NC_035085.1	55771826	.	T	C	.	.	MAF_INRAE=20.833;MAF_USDA=11.176
NC_035085.1	55771866	.	T	A	.	.	MAF_INRAE=2.5
NC_035085.1	55771868	.	T	G	.	.	MAF_INRAE=10.0;MAF_USDA=14.583
NC_035085.1	55771874	.	G	A	.	.	MAF_INRAE=20.0;MAF_USDA=10.588
NC_035085.1	55771883	.	T	A	.	.	MAF_INRAE=15.823;MAF_USDA=31.967
NC_035085.1	55771896	.	A	T,C	.	.	MAF_INRAE=5.263
NC_035085.1	55771899	.	G	A	.	.	MAF_INRAE=1.667;MAF_USDA=4.098
NC_035085.1	55771931	.	C	T	.	.	MAF_INRAE=12.658;MAF_USDA=3.529
NC_035085.1	55772129	.	G	A	.	.	MAF_INRAE=8.861;MAF_USDA=8.235
NC_035085.1	55772184	.	A	G	.	.	MAF_INRAE=20.833;MAF_USDA=20.0
NC_035085.1	55772213	.	A	C	.	.	MAF_INRAE=20.0;MAF_USDA=11.176
NC_035085.1	55772225	.	G	A	.	.	MAF_INRAE=1.667;MAF_USDA=3.279
NC_035085.1	55772411	.	G	A	.	.	MAF_INRAE=43.671;MAF_USDA=46.471
NC_035085.1	55772474	.	C	T	.	.	MAF_USDA=1.639
NC_035085.1	55772532	.	T	C	.	.	MAF_INRAE=22.5;MAF_USDA=18.824
NC_035085.1	55772539	.	C	G	.	.	MAF_USDA=2.083
NC_035085.1	55772559	.	C	A	.	.	MAF_USDA=4.098
NC_035085.1	55772839	.	C	T	.	.	MAF_INRAE=1.667;MAF_USDA=4.098
NC_035085.1	55772906	.	A	G	.	.	MAF_INRAE=19.167;MAF_USDA=1.639
NC_035085.1	55773241	.	G	A	.	.	MAF_INRAE=19.167;MAF_USDA=1.639
NC_035085.1	55773300	.	A	C	.	.	MAF_USDA=4.098
NC_035085.1	55773479	.	G	T	.	.	MAF_USDA=2.459
NC_035085.1	55773490	.	G	A	.	.	MAF_INRAE=19.167;MAF_USDA=14.706
NC_035085.1	55773496	.	G	A	.	.	MAF_USDA=11.176
NC_035085.1	55773541	.	T	G	.	.	MAF_INRAE=2.5;MAF_USDA=4.098
NC_035085.1	55773697	.	G	A	.	.	MAF_INRAE=1.667;MAF_USDA=4.098
NC_035085.1	55773858	.	A	G	.	.	MAF_USDA=11.176
NC_035085.1	55773968	.	G	A	.	.	MAF_USDA=2.083
NC_035085.1	55774069	.	A	G	.	.	MAF_INRAE=8.333;MAF_USDA=4.098
NC_035085.1	55774074	.	A	G	.	.	MAF_USDA=4.098
NC_035085.1	55774098	.	T	C	.	.	MAF_INRAE=27.215;MAF_USDA=20.0
NC_035085.1	55774268	.	A	T	.	.	MAF_INRAE=21.519;MAF_USDA=22.941
NC_035085.1	55774296	.	G	T	.	.	MAF_USDA=2.459
NC_035085.1	55774389	.	A	G	.	.	MAF_USDA=1.639
NC_035085.1	55774395	.	C	T	.	.	MAF_USDA=4.118
NC_035085.1	55774437	.	A	T	.	.	MAF_USDA=4.098
NC_035085.1	55774461	.	C	A	.	.	MAF_INRAE=16.667;MAF_USDA=7.647
NC_035085.1	55774501	.	C	T	.	.	MAF_USDA=10.417
NC_035085.1	55774591	.	T	C	.	.	MAF_USDA=2.459
NC_035085.1	55774788	.	T	G	.	.	MAF_USDA=4.918
NC_035085.1	55774918	.	G	A	.	.	MAF_INRAE=19.167;MAF_USDA=15.294
NC_035085.1	55774920	.	T	G	.	.	MAF_INRAE=19.167;MAF_USDA=15.294
NC_035085.1	55774932	.	A	G	.	.	MAF_INRAE=19.167;MAF_USDA=16.667
NC_035085.1	55775076	.	T	C	.	.	MAF_USDA=8.197
NC_035085.1	55775126	.	A	G	.	.	MAF_INRAE=12.025;MAF_USDA=2.941
NC_035085.1	55775213	.	T	C	.	.	MAF_USDA=4.098
NC_035085.1	55775530	.	G	A	.	.	MAF_INRAE=19.167;MAF_USDA=10.588
NC_035085.1	55775630	.	C	T	.	.	MAF_INRAE=5.696;MAF_USDA=4.098
NC_035085.1	55775708	.	G	C	.	.	MAF_USDA=1.639
NC_035085.1	55775792	.	C	T	.	.	MAF_USDA=1.639
NC_035085.1	55775857	.	T	C	.	.	MAF_INRAE=20.0
NC_035085.1	55775923	.	C	T	.	.	MAF_USDA=3.279
NC_035085.1	55776232	.	G	A	.	.	MAF_INRAE=22.785;MAF_USDA=19.412
NC_035085.1	55776252	.	G	A	.	.	MAF_USDA=6.557
NC_035085.1	55776396	.	C	T	.	.	MAF_USDA=1.639
NC_035085.1	55776454	.	C	T	.	.	MAF_INRAE=9.494;MAF_USDA=1.765
NC_035085.1	55776460	.	C	A	.	.	MAF_USDA=1.639
NC_035085.1	55776508	.	G	T	.	.	MAF_INRAE=20.0;MAF_USDA=11.176
NC_035085.1	55776676	.	A	T	.	.	MAF_USDA=4.918
NC_035085.1	55776891	.	C	A	.	.	MAF_USDA=1.639
NC_035085.1	55776959	.	T	C	.	.	MAF_USDA=2.459
NC_035085.1	55777115	.	C	T	.	.	MAF_INRAE=20.0;MAF_USDA=11.765
NC_035085.1	55777149	.	T	G	.	.	MAF_USDA=2.459
NC_035085.1	55777242	.	A	G	.	.	MAF_USDA=1.639
NC_035085.1	55777322	.	A	C	.	.	MAF_USDA=1.639
NC_035085.1	55777345	.	A	T	.	.	MAF_USDA=6.471
NC_035085.1	55777408	.	A	C	.	.	MAF_USDA=7.377
NC_035085.1	55777469	.	G	A	.	.	MAF_USDA=7.377
NC_035085.1	55777553	.	A	T	.	.	MAF_USDA=7.377
NC_035085.1	55777582	.	T	C	.	.	MAF_USDA=7.377
NC_035085.1	55777633	.	C	A	.	.	MAF_USDA=6.557
NC_035085.1	55777683	.	G	A	.	.	MAF_INRAE=18.333;MAF_USDA=7.647
NC_035085.1	55777773	.	G	A	.	.	MAF_INRAE=15.789
NC_035085.1	55777877	.	T	G	.	.	MAF_INRAE=5.696;MAF_USDA=18.852
NC_035085.1	55777903	.	A	C	.	.	MAF_USDA=7.377
NC_035085.1	55777920	.	G	A	.	.	MAF_USDA=7.377
NC_035085.1	55777931	.	G	A	.	.	MAF_INRAE=37.5;MAF_USDA=8.235
NC_035085.1	55777944	.	T	C	.	.	MAF_USDA=7.377
NC_035085.1	55778000	.	G	T	.	.	MAF_INRAE=6.329;MAF_USDA=16.393
NC_035085.1	55778124	.	T	C	.	.	MAF_USDA=9.016
NC_035085.1	55778127	.	C	A	.	.	MAF_USDA=8.197
NC_035085.1	55778194	.	G	C	.	.	MAF_INRAE=20.0;MAF_USDA=13.529
NC_035085.1	55778266	.	G	A	.	.	MAF_INRAE=8.333
NC_035085.1	55778272	.	A	C	.	.	MAF_INRAE=15.789
NC_035085.1	55778296	.	G	T	.	.	MAF_USDA=3.279
NC_035085.1	55778330	.	A	G	.	.	MAF_USDA=2.459
NC_035085.1	55778332	.	A	T	.	.	MAF_USDA=2.459
NC_035085.1	55778379	.	C	T	.	.	MAF_USDA=6.25
NC_035085.1	55778410	.	A	T	.	.	MAF_USDA=2.459
NC_035085.1	55778438	.	T	C	.	.	MAF_USDA=9.016
NC_035085.1	55778522	.	C	A	.	.	MAF_USDA=3.279
NC_035085.1	55778526	.	T	C	.	.	MAF_USDA=7.377
NC_035085.1	55778537	.	G	A	.	.	MAF_USDA=2.459
NC_035085.1	55778593	.	A	T	.	.	MAF_INRAE=1.667;MAF_USDA=4.098
NC_035085.1	55778653	.	T	C	.	.	MAF_USDA=4.098
NC_035085.1	55778862	.	C	A	.	.	MAF_USDA=3.279
NC_035085.1	55778942	.	T	G	.	.	MAF_USDA=1.639
NC_035085.1	55779008	.	A	G	.	.	MAF_USDA=1.639
NC_035085.1	55779163	.	C	A	.	.	MAF_USDA=5.738
NC_035085.1	55779196	.	A	G	.	.	MAF_INRAE=12.658;MAF_USDA=14.286
NC_035085.1	55779290	.	G	A	.	.	MAF_USDA=5.738
NC_035085.1	55779321	.	G	A	.	.	MAF_INRAE=11.392;MAF_USDA=7.647
NC_035085.1	55779669	.	C	G	.	.	MAF_INRAE=13.291;MAF_USDA=14.118
NC_035085.1	55779783	.	G	T	.	.	MAF_USDA=1.639
NC_035085.1	55779892	.	A	G	.	.	MAF_INRAE=27.215;MAF_USDA=27.059
NC_035085.1	55779893	.	A	C	.	.	MAF_INRAE=29.167;MAF_USDA=27.059
NC_035085.1	55780304	.	G	A	.	.	MAF_USDA=4.918
NC_035085.1	55780306	.	G	A	.	.	MAF_USDA=11.176
NC_035085.1	55781770	.	A	G	.	.	MAF_INRAE=12.5
NC_035085.1	55781781	.	G	A	.	.	MAF_INRAE=1.667
NC_035085.1	55782193	.	T	A	.	.	MAF_INRAE=8.333
NC_035085.1	55782322	.	C	A	.	.	MAF_INRAE=6.667
NC_035085.1	55782612	.	G	A	.	.	MAF_INRAE=2.632
NC_035085.1	55782619	.	A	G	.	.	MAF_INRAE=1.667
NC_035085.1	55782624	.	A	G	.	.	MAF_INRAE=1.667
NC_035085.1	55782694	.	A	T	.	.	MAF_INRAE=3.333
NC_035085.1	55782736	.	T	A	.	.	MAF_INRAE=8.333
NC_035085.1	55782739	.	G	T	.	.	MAF_INRAE=5.833
NC_035085.1	55782763	.	T	C	.	.	MAF_INRAE=5.0
NC_035085.1	55782770	.	G	A	.	.	MAF_INRAE=3.333
NC_035085.1	55786780	.	G	A	.	.	MAF_USDA=3.279
NC_035085.1	55786787	.	G	A	.	.	MAF_USDA=1.639
NC_035085.1	55786790	.	G	A	.	.	MAF_USDA=1.639
NC_035085.1	55786794	.	C	T	.	.	MAF_USDA=2.459
NC_035085.1	55786802	.	C	T	.	.	MAF_USDA=1.639
NC_035085.1	55786852	.	T	G	.	.	MAF_USDA=4.918
NC_035085.1	55786893	.	T	G	.	.	MAF_USDA=1.639
NC_035085.1	55787325	.	C	A	.	.	MAF_INRAE=22.5
NC_035085.1	55787341	.	A	C	.	.	MAF_INRAE=5.833
NC_035085.1	55787342	.	A	T	.	.	MAF_INRAE=20.833
NC_035085.1	55787354	.	C	A	.	.	MAF_INRAE=1.667
NC_035085.1	55787369	.	A	C	.	.	MAF_INRAE=29.167
NC_035085.1	55787372	.	T	G	.	.	MAF_INRAE=13.333
NC_035085.1	55787386	.	A	T	.	.	MAF_INRAE=3.333
NC_035085.1	55787396	.	A	T	.	.	MAF_INRAE=4.167
NC_035085.1	55787402	.	C	A	.	.	MAF_INRAE=1.667
NC_035085.1	55787409	.	A	C	.	.	MAF_INRAE=1.667
NC_035085.1	55787410	.	A	C	.	.	MAF_INRAE=1.667
NC_035085.1	55787413	.	T	G	.	.	MAF_INRAE=7.595
NC_035085.1	55787418	.	G	A	.	.	MAF_INRAE=1.667
NC_035085.1	55787420	.	A	G	.	.	MAF_INRAE=1.667
NC_035085.1	55787863	.	T	A	.	.	MAF_USDA=29.167
NC_035085.1	55787947	.	T	C	.	.	MAF_INRAE=1.667
NC_035085.1	55787952	.	T	C	.	.	MAF_INRAE=2.632
NC_035085.1	55787983	.	A	G	.	.	MAF_INRAE=8.333
NC_035085.1	55788097	.	G	A	.	.	MAF_INRAE=13.333
NC_035085.1	55788117	.	T	C	.	.	MAF_USDA=8.333
NC_035085.1	55788315	.	T	C	.	.	MAF_INRAE=26.582;MAF_USDA=27.647
NC_035085.1	55788350	.	ATGCAGTCTCATTATTCCAGC	ATGCAGTCTCATTATTCCAGG	.	.	MAF_USDA=10.417
NC_035085.1	55788370	.	C	G	.	.	MAF_INRAE=18.333
NC_035085.1	55788424	.	A	T	.	.	MAF_INRAE=20.0;MAF_USDA=11.176
NC_035085.1	55788426	.	G	A	.	.	MAF_INRAE=8.861;MAF_USDA=10.588
NC_035085.1	55788431	.	A	G	.	.	MAF_INRAE=18.354;MAF_USDA=11.176
NC_035085.1	55788508	.	T	A	.	.	MAF_USDA=2.459
NC_035085.1	55788553	.	A	G	.	.	MAF_USDA=2.459
NC_035085.1	55788580	.	A	C	.	.	MAF_INRAE=32.911;MAF_USDA=20.0
NC_035085.1	55788583	.	G	T	.	.	MAF_USDA=2.459
NC_035085.1	55788757	.	C	T	.	.	MAF_USDA=3.279
NC_035085.1	55788816	.	C	A	.	.	MAF_INRAE=18.333;MAF_USDA=6.471
NC_035085.1	55788817	.	G	A	.	.	MAF_INRAE=22.152;MAF_USDA=11.765
NC_035085.1	55788835	.	C	A	.	.	MAF_INRAE=40.506;MAF_USDA=37.059
NC_035085.1	55788866	.	T	G	.	.	MAF_INRAE=3.333;MAF_USDA=3.529
NC_035085.1	55789012	.	C	T	.	.	MAF_INRAE=12.658;MAF_USDA=14.706
NC_035085.1	55789049	.	A	C	.	.	MAF_USDA=2.083
NC_035085.1	55789136	.	G	T	.	.	MAF_INRAE=8.333;MAF_USDA=11.176
NC_035085.1	55789244	.	G	A	.	.	MAF_USDA=4.706
NC_035085.1	55789284	.	C	G	.	.	MAF_USDA=1.667
NC_035085.1	55789285	.	T	C	.	.	MAF_USDA=3.333
NC_035085.1	55789362	.	A	G	.	.	MAF_INRAE=18.333;MAF_USDA=7.143
NC_035085.1	55789713	.	C	G	.	.	MAF_INRAE=27.215;MAF_USDA=23.529
NC_035085.1	55789726	.	T	A	.	.	MAF_INRAE=12.658;MAF_USDA=15.294
NC_035085.1	55789898	.	G	T	.	.	MAF_INRAE=12.658;MAF_USDA=4.167
NC_035085.1	55789989	.	A	G	.	.	MAF_INRAE=8.861;MAF_USDA=12.941
NC_035085.1	55790119	.	T	C	.	.	MAF_USDA=2.459
NC_035085.1	55790410	.	G	A	.	.	MAF_INRAE=12.658;MAF_USDA=2.381
NC_035085.1	55790421	.	A	G	.	.	MAF_INRAE=12.658;MAF_USDA=1.786
NC_035085.1	55790682	.	A	T	.	.	MAF_USDA=4.098
NC_035085.1	55790803	.	G	A	.	.	MAF_INRAE=31.579;MAF_USDA=11.765
NC_035085.1	55790836	.	C	T	.	.	MAF_USDA=3.279
NC_035085.1	55790837	.	A	T	.	.	MAF_INRAE=8.333;MAF_USDA=4.098
NC_035085.1	55790920	.	C	T	.	.	MAF_INRAE=8.861;MAF_USDA=11.765
NC_035085.1	55790948	.	A	C	.	.	MAF_USDA=1.639
NC_035085.1	55791121	.	C	T	.	.	MAF_INRAE=18.333;MAF_USDA=10.0
NC_035085.1	55791196	.	G	A	.	.	MAF_USDA=2.459
NC_035085.1	55791218	.	T	G	.	.	MAF_INRAE=18.333;MAF_USDA=17.059
NC_035085.1	55791236	.	G	C	.	.	MAF_INRAE=27.848;MAF_USDA=18.824
NC_035085.1	55791241	.	C	T	.	.	MAF_USDA=6.25
NC_035085.1	55791450	.	T	C	.	.	MAF_USDA=1.639
NC_035085.1	55791535	.	C	T	.	.	MAF_USDA=1.639
NC_035085.1	55791544	.	C	T	.	.	MAF_INRAE=10.759;MAF_USDA=7.647
NC_035085.1	55791568	.	G	A	.	.	MAF_INRAE=18.333;MAF_USDA=7.059
NC_035085.1	55791625	.	A	C	.	.	MAF_USDA=4.098
NC_035085.1	55791630	.	G	T	.	.	MAF_USDA=2.459
NC_035085.1	55791652	.	G	A	.	.	MAF_INRAE=18.333;MAF_USDA=7.059
NC_035085.1	55791723	.	C	T	.	.	MAF_INRAE=1.667
NC_035085.1	55791885	.	C	A	.	.	MAF_INRAE=1.667;MAF_USDA=5.738
NC_035085.1	55791942	.	G	A	.	.	MAF_USDA=2.083
NC_035085.1	55792001	.	A	G	.	.	MAF_USDA=2.459
NC_035085.1	55792072	.	G	A	.	.	MAF_USDA=4.348
NC_035085.1	55792233	.	G	T	.	.	MAF_INRAE=18.333;MAF_USDA=12.941
NC_035085.1	55792360	.	G	C	.	.	MAF_INRAE=1.667;MAF_USDA=5.738
NC_035085.1	55792366	.	C	A	.	.	MAF_USDA=2.459
NC_035085.1	55792367	.	C	G	.	.	MAF_USDA=1.639
NC_035085.1	55792517	.	C	T	.	.	MAF_INRAE=10.127;MAF_USDA=13.529
NC_035085.1	55792729	.	T	G	.	.	MAF_USDA=17.647
NC_035085.1	55792736	.	T	C	.	.	MAF_INRAE=20.0
NC_035085.1	55792747	.	G	A	.	.	MAF_INRAE=26.582;MAF_USDA=16.393
NC_035085.1	55792781	.	G	A	.	.	MAF_USDA=4.098
NC_035085.1	55792952	.	T	C	.	.	MAF_USDA=1.639
NC_035085.1	55793010	.	T	G	.	.	MAF_USDA=4.098
NC_035085.1	55793044	.	A	G	.	.	MAF_INRAE=20.0
NC_035085.1	55793061	.	G	T	.	.	MAF_USDA=4.098
NC_035085.1	55793124	.	G	T	.	.	MAF_USDA=2.459
NC_035085.1	55793415	.	T	G	.	.	MAF_INRAE=18.333;MAF_USDA=10.588
NC_035085.1	55793524	.	A	T	.	.	MAF_INRAE=12.025;MAF_USDA=14.754
NC_035085.1	55793542	.	A	T	.	.	MAF_INRAE=18.987;MAF_USDA=22.941
NC_035085.1	55793543	.	C	T	.	.	MAF_INRAE=20.0;MAF_USDA=22.941
NC_035085.1	55793583	.	A	G	.	.	MAF_USDA=1.639
NC_035085.1	55793588	.	G	C	.	.	MAF_INRAE=8.861;MAF_USDA=12.941
NC_035085.1	55793810	.	G	A	.	.	MAF_USDA=41.667
NC_035085.1	55793841	.	G	T	.	.	MAF_USDA=8.197
NC_035085.1	55793926	.	G	A	.	.	MAF_INRAE=1.667;MAF_USDA=4.918
NC_035085.1	55794008	.	T	A	.	.	MAF_USDA=4.098
NC_035085.1	55794033	.	G	T	.	.	MAF_USDA=5.738
NC_035085.1	55794090	.	T	G	.	.	MAF_USDA=4.706
NC_035085.1	55794159	.	A	C	.	.	MAF_USDA=2.083
NC_035085.1	55794165	.	T	C	.	.	MAF_USDA=2.083
NC_035085.1	55794221	.	C	A	.	.	MAF_USDA=4.918
NC_035085.1	55794229	.	A	G	.	.	MAF_USDA=1.639
NC_035085.1	55794288	.	C	G	.	.	MAF_USDA=2.083
NC_035085.1	55794309	.	C	T	.	.	MAF_INRAE=19.62;MAF_USDA=21.765
NC_035085.1	55794349	.	A	G	.	.	MAF_USDA=1.639
NC_035085.1	55794382	.	G	T	.	.	MAF_INRAE=20.0
NC_035085.1	55794477	.	A	T	.	.	MAF_USDA=2.083
NC_035085.1	55794518	.	C	T	.	.	MAF_INRAE=8.861;MAF_USDA=8.235
NC_035085.1	55794519	.	G	A	.	.	MAF_INRAE=1.667;MAF_USDA=5.738
NC_035085.1	55794545	.	T	C	.	.	MAF_USDA=4.706
NC_035085.1	55794656	.	C	T	.	.	MAF_USDA=2.459
NC_035085.1	55794678	.	C	G	.	.	MAF_USDA=1.639
NC_035085.1	55794942	.	C	A	.	.	MAF_USDA=11.765
NC_035085.1	55794947	.	A	C	.	.	MAF_USDA=1.639
NC_035085.1	55795129	.	A	T	.	.	MAF_USDA=3.529
NC_035085.1	55795130	.	G	C	.	.	MAF_USDA=1.639
NC_035085.1	55795288	.	T	A	.	.	MAF_USDA=3.279
NC_035085.1	55795295	.	C	T	.	.	MAF_INRAE=26.582;MAF_USDA=26.471
NC_035085.1	55795302	.	T	G	.	.	MAF_INRAE=27.215;MAF_USDA=16.471
NC_035085.1	55795319	.	C	T	.	.	MAF_USDA=3.279
NC_035085.1	55795750	.	G	A	.	.	MAF_USDA=2.083
NC_035085.1	55795873	.	G	A	.	.	MAF_INRAE=19.167;MAF_USDA=8.235
NC_035085.1	55795983	.	G	C	.	.	MAF_INRAE=10.759;MAF_USDA=14.118
NC_035085.1	55796376	.	G	A	.	.	MAF_INRAE=18.987;MAF_USDA=25.882
NC_035085.1	55796413	.	G	T	.	.	MAF_USDA=4.918
NC_035085.1	55796594	.	G	T	.	.	MAF_INRAE=20.0
NC_035085.1	55796726	.	A	T	.	.	MAF_INRAE=1.667;MAF_USDA=5.738
NC_035085.1	55796771	.	A	T	.	.	MAF_INRAE=1.667;MAF_USDA=10.656
NC_035085.1	55796775	.	C	T	.	.	MAF_USDA=4.918
NC_035085.1	55796923	.	T	A	.	.	MAF_USDA=10.417
NC_035085.1	55796941	.	T	C	.	.	MAF_INRAE=15.789
NC_035085.1	55796981	.	C	A	.	.	MAF_USDA=2.459
NC_035085.1	55797000	.	A	G	.	.	MAF_USDA=2.459
NC_035085.1	55797098	.	T	C	.	.	MAF_USDA=10.417
NC_035085.1	55797164	.	T	C	.	.	MAF_INRAE=18.354;MAF_USDA=22.941
NC_035085.1	55797226	.	A	G	.	.	MAF_USDA=6.25
NC_035085.1	55797231	.	G	A	.	.	MAF_INRAE=12.658;MAF_USDA=4.118
NC_035085.1	55797300	.	T	G	.	.	MAF_USDA=3.529
NC_035085.1	55797435	.	G	C	.	.	MAF_USDA=1.639
NC_035085.1	55797624	.	C	T	.	.	MAF_USDA=1.639
NC_035085.1	55797741	.	C	A	.	.	MAF_INRAE=15.789
NC_035085.1	55797788	.	G	T	.	.	MAF_USDA=4.918
NC_035085.1	55797883	.	A	T	.	.	MAF_INRAE=15.789
NC_035085.1	55797931	.	T	A	.	.	MAF_USDA=1.639
NC_035085.1	55797961	.	G	T	.	.	MAF_USDA=2.459
NC_035085.1	55798050	.	T	C	.	.	MAF_INRAE=18.333;MAF_USDA=6.471
NC_035085.1	55798081	.	T	A	.	.	MAF_USDA=12.941
NC_035085.1	55798082	.	A	T	.	.	MAF_USDA=44.706
NC_035085.1	55798083	.	A	T	.	.	MAF_USDA=31.765
NC_035085.1	55798084	.	A	T	.	.	MAF_USDA=31.176
NC_035085.1	55798085	.	A	T	.	.	MAF_USDA=31.176
NC_035085.1	55798086	.	A	T	.	.	MAF_USDA=27.049
NC_035085.1	55798087	.	A	T	.	.	MAF_USDA=18.852
NC_035085.1	55798093	.	C	A	.	.	MAF_INRAE=20.0;MAF_USDA=4.918
NC_035085.1	55798117	.	A	G	.	.	MAF_INRAE=1.667;MAF_USDA=4.098
NC_035085.1	55798139	.	C	T	.	.	MAF_INRAE=1.667;MAF_USDA=4.098
NC_035085.1	55798196	.	A	C	.	.	MAF_USDA=1.639
NC_035085.1	55798245	.	C	T	.	.	MAF_INRAE=1.667;MAF_USDA=4.098
NC_035085.1	55798354	.	G	T	.	.	MAF_USDA=1.639
NC_035085.1	55798380	.	C	A	.	.	MAF_INRAE=15.789
NC_035085.1	55798389	.	C	A	.	.	MAF_USDA=4.098
NC_035085.1	55798416	.	A	T	.	.	MAF_USDA=8.333
NC_035085.1	55798572	.	G	A	.	.	MAF_INRAE=8.861;MAF_USDA=14.706
NC_035085.1	55798661	.	G	A	.	.	MAF_INRAE=15.789
NC_035085.1	55798668	.	C	A	.	.	MAF_INRAE=15.789
NC_035085.1	55798706	.	C	A	.	.	MAF_USDA=1.639
NC_035085.1	55798820	.	A	G	.	.	MAF_USDA=3.279
NC_035085.1	55798839	.	G	A	.	.	MAF_INRAE=27.215;MAF_USDA=15.882
NC_035085.1	55798843	.	G	A	.	.	MAF_USDA=2.353
NC_035085.1	55798895	.	G	A	.	.	MAF_INRAE=18.987;MAF_USDA=20.588
NC_035085.1	55798903	.	G	A	.	.	MAF_USDA=4.918
NC_035085.1	55798968	.	T	A	.	.	MAF_USDA=4.918
NC_035085.1	55798981	.	A	G	.	.	MAF_INRAE=45.57;MAF_USDA=33.529
NC_035085.1	55798985	.	T	G	.	.	MAF_INRAE=48.333;MAF_USDA=32.353
NC_035085.1	55799090	.	G	C	.	.	MAF_INRAE=4.167
NC_035085.1	55799092	.	G	T	.	.	MAF_INRAE=8.861;MAF_USDA=19.412
NC_035085.1	55799134	.	A	T	.	.	MAF_INRAE=8.861;MAF_USDA=19.412
NC_035085.1	55799191	.	C	G	.	.	MAF_USDA=1.639
NC_035085.1	55799208	.	C	T	.	.	MAF_USDA=1.639
NC_035085.1	55799398	.	A	T	.	.	MAF_INRAE=12.658;MAF_USDA=4.167
NC_035085.1	55799866	.	G	T	.	.	MAF_USDA=3.279
NC_035085.1	55799904	.	C	A	.	.	MAF_INRAE=12.658;MAF_USDA=1.765
NC_035085.1	55799930	.	G	A	.	.	MAF_USDA=2.459
NC_035085.1	55799951	.	G	T	.	.	MAF_INRAE=10.0;MAF_USDA=3.529
NC_035085.1	55800136	.	C	T	.	.	MAF_INRAE=21.053
NC_035085.1	55800190	.	G	T	.	.	MAF_INRAE=8.333;MAF_USDA=4.098
NC_035085.1	55800206	.	T	C	.	.	MAF_USDA=3.279
NC_035085.1	55800211	.	T	C	.	.	MAF_INRAE=1.667;MAF_USDA=9.016
NC_035085.1	55800237	.	T	C	.	.	MAF_INRAE=1.667;MAF_USDA=9.016
NC_035085.1	55800270	.	A	C	.	.	MAF_INRAE=8.861;MAF_USDA=8.235
NC_035085.1	55800324	.	G	A	.	.	MAF_USDA=5.738
NC_035085.1	55800416	.	T	G	.	.	MAF_INRAE=1.667;MAF_USDA=9.836
NC_035085.1	55800420	.	C	A	.	.	MAF_USDA=11.176
NC_035085.1	55800512	.	C	T	.	.	MAF_INRAE=18.333;MAF_USDA=7.647
NC_035085.1	55800519	.	G	A	.	.	MAF_USDA=4.098
NC_035085.1	55800527	.	T	A	.	.	MAF_USDA=1.639
NC_035085.1	55800545	.	A	G	.	.	MAF_USDA=4.098
NC_035085.1	55800589	.	G	C	.	.	MAF_INRAE=8.333;MAF_USDA=4.098
NC_035085.1	55800621	.	T	G	.	.	MAF_USDA=2.353
NC_035085.1	55800653	.	T	C	.	.	MAF_INRAE=1.667
NC_035085.1	55800675	.	T	C	.	.	MAF_USDA=1.667
NC_035085.1	55800768	.	C	T	.	.	MAF_USDA=5.738
NC_035085.1	55800817	.	G	T	.	.	MAF_INRAE=10.759;MAF_USDA=8.235
NC_035085.1	55800828	.	T	C	.	.	MAF_INRAE=15.789
NC_035085.1	55800876	.	A	C	.	.	MAF_USDA=1.639
NC_035085.1	55801148	.	T	A	.	.	MAF_USDA=3.529
NC_035085.1	55801176	.	A	G	.	.	MAF_USDA=3.279
NC_035085.1	55801223	.	G	A	.	.	MAF_INRAE=18.333;MAF_USDA=7.059
NC_035085.1	55801248	.	A	G	.	.	MAF_USDA=6.557
NC_035085.1	55801319	.	A	T	.	.	MAF_INRAE=19.167;MAF_USDA=1.639
NC_035085.1	55801345	.	C	T	.	.	MAF_USDA=1.639
NC_035085.1	55801368	.	T	A	.	.	MAF_INRAE=18.333;MAF_USDA=7.059
NC_035085.1	55801620	.	T	C	.	.	MAF_INRAE=18.333;MAF_USDA=11.765
NC_035085.1	55801696	.	T	A	.	.	MAF_USDA=1.639
NC_035085.1	55801855	.	G	T	.	.	MAF_INRAE=8.861;MAF_USDA=1.765
NC_035085.1	55801952	.	C	A	.	.	MAF_INRAE=35.443;MAF_USDA=24.118
NC_035085.1	55801994	.	G	T	.	.	MAF_INRAE=21.519;MAF_USDA=22.353
NC_035085.1	55802133	.	C	T	.	.	MAF_USDA=4.918
NC_035085.1	55802209	.	G	A	.	.	MAF_INRAE=6.667;MAF_USDA=1.639
NC_035085.1	55802259	.	G	T	.	.	MAF_INRAE=1.667
NC_035085.1	55802288	.	C	A	.	.	MAF_USDA=3.279
NC_035085.1	55802468	.	T	C	.	.	MAF_INRAE=12.658;MAF_USDA=1.765
NC_035085.1	55802708	.	C	T	.	.	MAF_INRAE=18.333;MAF_USDA=7.059
NC_035085.1	55802777	.	A	T	.	.	MAF_USDA=1.639
NC_035085.1	55802790	.	C	A	.	.	MAF_INRAE=18.333;MAF_USDA=7.059
NC_035085.1	55802844	.	A	G	.	.	MAF_INRAE=6.667
NC_035085.1	55802866	.	G	A	.	.	MAF_USDA=3.279
NC_035085.1	55802892	.	G	A	.	.	MAF_USDA=1.639
NC_035085.1	55803093	.	A	G	.	.	MAF_INRAE=18.333;MAF_USDA=8.824
NC_035085.1	55803114	.	C	T	.	.	MAF_USDA=1.639
NC_035085.1	55803167	.	G	A	.	.	MAF_INRAE=12.025;MAF_USDA=15.574
NC_035085.1	55803217	.	C	T	.	.	MAF_USDA=7.377
NC_035085.1	55803334	.	A	G	.	.	MAF_USDA=3.279
NC_035085.1	55803434	.	A	G	.	.	MAF_USDA=5.294
NC_035085.1	55803442	.	G	A	.	.	MAF_USDA=2.083
NC_035085.1	55803525	.	T	G	.	.	MAF_USDA=3.529
NC_035085.1	55803544	.	C	T	.	.	MAF_USDA=12.353
NC_035085.1	55803641	.	C	A	.	.	MAF_INRAE=24.051;MAF_USDA=1.765
NC_035085.1	55803666	.	C	A	.	.	MAF_USDA=10.417
NC_035085.1	55803681	.	C	A	.	.	MAF_INRAE=19.167;MAF_USDA=1.639
NC_035085.1	55803687	.	G	C	.	.	MAF_USDA=4.918
NC_035085.1	55803702	.	C	G	.	.	MAF_USDA=4.918
NC_035085.1	55803707	.	G	A	.	.	MAF_INRAE=1.667;MAF_USDA=1.639
NC_035085.1	55803878	.	A	T	.	.	MAF_INRAE=14.167
NC_035085.1	55803921	.	C	G	.	.	MAF_INRAE=8.333;MAF_USDA=6.471
NC_035085.1	55803947	.	G	T	.	.	MAF_INRAE=8.333;MAF_USDA=7.059
NC_035085.1	55804113	.	G	T	.	.	MAF_INRAE=8.333;MAF_USDA=7.059
NC_035085.1	55804142	.	G	T	.	.	MAF_USDA=1.639
NC_035085.1	55804217	.	T	G	.	.	MAF_INRAE=15.833;MAF_USDA=5.882
NC_035085.1	55804236	.	T	C	.	.	MAF_INRAE=30.38;MAF_USDA=8.824
NC_035085.1	55804547	.	T	C	.	.	MAF_USDA=1.639
NC_035085.1	55804558	.	T	C	.	.	MAF_INRAE=8.333;MAF_USDA=7.059
NC_035085.1	55804757	.	A	G	.	.	MAF_USDA=1.639
NC_035085.1	55804986	.	G	T	.	.	MAF_USDA=4.706
NC_035085.1	55804987	.	G	T	.	.	MAF_USDA=4.706
NC_035085.1	55804990	.	G	T	.	.	MAF_USDA=2.459
NC_035085.1	55805030	.	T	C	.	.	MAF_INRAE=15.0;MAF_USDA=3.279
NC_035085.1	55805053	.	A	T	.	.	MAF_USDA=1.639
NC_035085.1	55805142	.	A	C	.	.	MAF_USDA=1.639
NC_035085.1	55805155	.	T	G	.	.	MAF_INRAE=31.646;MAF_USDA=41.765
NC_035085.1	55805173	.	C	A	.	.	MAF_USDA=2.083
NC_035085.1	55805176	.	G	T	.	.	MAF_INRAE=15.0
NC_035085.1	55805180	.	A	G	.	.	MAF_INRAE=15.833;MAF_USDA=1.639
NC_035085.1	55805216	.	C	G	.	.	MAF_INRAE=8.861;MAF_USDA=11.765
NC_035085.1	55805232	.	T	A	.	.	MAF_USDA=1.639
NC_035085.1	55805330	.	A	C	.	.	MAF_USDA=4.918
NC_035085.1	55805402	.	C	T	.	.	MAF_USDA=2.5
NC_035085.1	55805405	.	A	G	.	.	MAF_USDA=2.5
NC_035085.1	55805556	.	A	C	.	.	MAF_USDA=25.0
NC_035085.1	55805557	.	T	C	.	.	MAF_USDA=25.0
NC_035085.1	55805559	.	A	C	.	.	MAF_INRAE=8.333
NC_035085.1	55805655	.	A	C	.	.	MAF_USDA=2.459
NC_035085.1	55805673	.	C	T	.	.	MAF_USDA=1.639
NC_035085.1	55805721	.	C	A	.	.	MAF_USDA=3.529
NC_035085.1	55805759	.	C	T	.	.	MAF_INRAE=8.861;MAF_USDA=11.765
NC_035085.1	55805800	.	C	T	.	.	MAF_USDA=1.639
NC_035085.1	55805810	.	C	G	.	.	MAF_USDA=5.738
NC_035085.1	55805989	.	G	T	.	.	MAF_USDA=2.083
NC_035085.1	55806033	.	C	A	.	.	MAF_INRAE=15.833
NC_035085.1	55806104	.	G	T	.	.	MAF_USDA=2.459
NC_035085.1	55806126	.	C	T	.	.	MAF_USDA=3.529
NC_035085.1	55806143	.	G	A	.	.	MAF_USDA=14.706
NC_035085.1	55806202	.	T	A	.	.	MAF_USDA=4.918
NC_035085.1	55806423	.	C	A	.	.	MAF_USDA=2.083
NC_035085.1	55806446	.	G	C	.	.	MAF_INRAE=11.392
NC_035085.1	55810739	.	G	A	.	.	MAF_USDA=2.083
NC_035085.1	55810782	.	T	A	.	.	MAF_USDA=1.639
NC_035085.1	55810791	.	G	T	.	.	MAF_INRAE=11.392
NC_035085.1	55810889	.	C	A	.	.	MAF_INRAE=10.759;MAF_USDA=12.353
NC_035085.1	55810894	.	G	T	.	.	MAF_INRAE=1.667;MAF_USDA=20.0
NC_035085.1	55810920	.	T	G	.	.	MAF_USDA=1.639
NC_035085.1	55810964	.	T	C	.	.	MAF_INRAE=6.667
NC_035085.1	55810990	.	G	T	.	.	MAF_INRAE=27.215;MAF_USDA=30.0
NC_035085.1	55810991	.	T	A	.	.	MAF_USDA=2.459
NC_035085.1	55810994	.	T	A	.	.	MAF_USDA=1.639
NC_035085.1	55811001	.	T	C	.	.	MAF_USDA=2.459
NC_035085.1	55811002	.	A	C	.	.	MAF_INRAE=10.759;MAF_USDA=13.529
NC_035085.1	55811044	.	T	G	.	.	MAF_INRAE=10.759;MAF_USDA=17.647
NC_035085.1	55811104	.	C	T	.	.	MAF_USDA=4.118
NC_035085.1	55811130	.	T	C	.	.	MAF_USDA=23.81
NC_035085.1	55811136	.	C	G	.	.	MAF_INRAE=2.5
NC_035085.1	55811149	.	A	G	.	.	MAF_USDA=31.548
NC_035085.1	55811239	.	T	C	.	.	MAF_USDA=11.905
NC_035085.1	55811319	.	G	T	.	.	MAF_USDA=1.667
NC_035085.1	55811330	.	T	C	.	.	MAF_USDA=1.667
NC_035085.1	55811333	.	G	T	.	.	MAF_USDA=1.667
NC_035085.1	55811345	.	G	A	.	.	MAF_USDA=1.667
NC_035085.1	55811405	.	T	A	.	.	MAF_USDA=13.69
NC_035085.1	55811406	.	A	T	.	.	MAF_USDA=4.167
NC_035085.1	55811532	.	G	T	.	.	MAF_USDA=13.095
NC_035085.1	55811623	.	CATGTTGCGCT	CATGTTGCGCA	.	.	MAF_USDA=10.417
NC_035085.1	55811820	.	A	G	.	.	MAF_USDA=2.459
NC_035085.1	55811880	.	C	T	.	.	MAF_INRAE=1.667
NC_035085.1	55811890	.	C	T	.	.	MAF_USDA=7.377
NC_035085.1	55811907	.	G	C	.	.	MAF_USDA=6.557
NC_035085.1	55812036	.	C	A	.	.	MAF_USDA=4.706
NC_035085.1	55812125	.	T	G	.	.	MAF_USDA=1.639
NC_035085.1	55812246	.	C	A	.	.	MAF_INRAE=10.759;MAF_USDA=10.0
NC_035085.1	55812252	.	T	C	.	.	MAF_INRAE=39.167;MAF_USDA=42.941
NC_035085.1	55812280	.	A	T	.	.	MAF_INRAE=1.667
NC_035085.1	55812391	.	T	A	.	.	MAF_INRAE=8.861;MAF_USDA=11.765
NC_035085.1	55812419	.	A	G	.	.	MAF_INRAE=47.468;MAF_USDA=42.353
NC_035085.1	55812427	.	C	T	.	.	MAF_USDA=6.25
NC_035085.1	55812469	.	T	C	.	.	MAF_INRAE=7.5
NC_035085.1	55812584	.	C	A	.	.	MAF_USDA=1.639
NC_035085.1	55812614	.	T	C	.	.	MAF_INRAE=47.468;MAF_USDA=44.118
NC_035085.1	55812734	.	T	G	.	.	MAF_INRAE=19.62;MAF_USDA=27.647
NC_035085.1	55812860	.	G	T	.	.	MAF_USDA=2.459
NC_035085.1	55812861	.	G	A	.	.	MAF_USDA=2.459
NC_035085.1	55812868	.	G	T	.	.	MAF_INRAE=6.667;MAF_USDA=7.059
NC_035085.1	55812944	.	G	A	.	.	MAF_USDA=1.639
NC_035085.1	55812954	.	C	A	.	.	MAF_INRAE=38.608;MAF_USDA=29.412
NC_035085.1	55812974	.	A	C	.	.	MAF_USDA=2.459
NC_035085.1	55812985	.	C	T	.	.	MAF_USDA=4.098
NC_035085.1	55813028	.	A	G	.	.	MAF_INRAE=13.291;MAF_USDA=4.706
NC_035085.1	55813040	.	T	C	.	.	MAF_INRAE=1.667
NC_035085.1	55813081	.	T	G	.	.	MAF_INRAE=6.667
NC_035085.1	55813180	.	C	T	.	.	MAF_INRAE=44.937;MAF_USDA=44.118
NC_035085.1	55813204	.	A	T	.	.	MAF_INRAE=6.329;MAF_USDA=4.098
NC_035085.1	55813218	.	A	C	.	.	MAF_INRAE=37.975;MAF_USDA=35.294
NC_035085.1	55813284	.	G	T	.	.	MAF_INRAE=20.833;MAF_USDA=2.459
NC_035085.1	55813306	.	G	C	.	.	MAF_INRAE=20.0;MAF_USDA=3.279
NC_035085.1	55813331	.	A	C	.	.	MAF_USDA=5.738
NC_035085.1	55813345	.	A	G	.	.	MAF_USDA=1.639
NC_035085.1	55813352	.	A	G	.	.	MAF_USDA=3.279
NC_035085.1	55813374	.	A	G	.	.	MAF_INRAE=6.329;MAF_USDA=4.098
NC_035085.1	55813517	.	G	T	.	.	MAF_INRAE=5.696
NC_035085.1	55813674	.	T	G	.	.	MAF_USDA=1.639
NC_035085.1	55813762	.	C	T	.	.	MAF_USDA=1.639
NC_035085.1	55813795	.	A	G	.	.	MAF_USDA=4.918
NC_035085.1	55813916	.	G	A	.	.	MAF_INRAE=12.658;MAF_USDA=4.118
NC_035085.1	55813963	.	C	T	.	.	MAF_INRAE=5.696
NC_035085.1	55813982	.	G	A	.	.	MAF_USDA=1.667
NC_035085.1	55814010	.	G	T	.	.	MAF_USDA=1.667
NC_035085.1	55814046	.	G	A	.	.	MAF_USDA=1.639
NC_035085.1	55814052	.	G	C	.	.	MAF_INRAE=12.658;MAF_USDA=4.167
NC_035085.1	55814083	.	G	A	.	.	MAF_USDA=1.639
NC_035085.1	55814137	.	C	T	.	.	MAF_INRAE=18.333;MAF_USDA=1.639
NC_035085.1	55814151	.	C	T	.	.	MAF_INRAE=43.038;MAF_USDA=16.667
NC_035085.1	55814310	.	C	G	.	.	MAF_INRAE=20.0
NC_035085.1	55814377	.	A	C	.	.	MAF_INRAE=26.316;MAF_USDA=34.706
NC_035085.1	55814381	.	T	G	.	.	MAF_USDA=6.25
NC_035085.1	55814389	.	A	T	.	.	MAF_INRAE=25.949;MAF_USDA=6.25
NC_035085.1	55814403	.	C	T	.	.	MAF_USDA=4.918
NC_035085.1	55814412	.	A	T	.	.	MAF_USDA=1.639
NC_035085.1	55814432	.	G	A	.	.	MAF_USDA=4.706
NC_035085.1	55814515	.	A	C	.	.	MAF_INRAE=26.582;MAF_USDA=21.765
NC_035085.1	55814540	.	T	C	.	.	MAF_USDA=2.459
NC_035085.1	55814550	.	C	A	.	.	MAF_INRAE=36.709;MAF_USDA=22.353
NC_035085.1	55814782	.	C	T	.	.	MAF_USDA=41.667
NC_035085.1	55814814	.	C	T	.	.	MAF_USDA=4.167
NC_035085.1	55814815	.	A	G	.	.	MAF_INRAE=43.038;MAF_USDA=29.762
NC_035085.1	55814954	.	C	T	.	.	MAF_USDA=4.098
NC_035085.1	55815058	.	A	C	.	.	MAF_USDA=3.279
NC_035085.1	55815159	.	G	A	.	.	MAF_INRAE=43.038;MAF_USDA=34.706
NC_035085.1	55815185	.	T	C	.	.	MAF_INRAE=6.667;MAF_USDA=3.279
NC_035085.1	55815300	.	T	G	.	.	MAF_USDA=2.083
NC_035085.1	55815349	.	C	T	.	.	MAF_USDA=4.167
NC_035085.1	55815400	.	A	G	.	.	MAF_USDA=2.459
NC_035085.1	55815424	.	C	A	.	.	MAF_INRAE=12.658;MAF_USDA=1.765
NC_035085.1	55815448	.	G	T	.	.	MAF_INRAE=25.316;MAF_USDA=18.235
NC_035085.1	55815452	.	G	A	.	.	MAF_USDA=4.098
NC_035085.1	55815482	.	G	A	.	.	MAF_INRAE=43.038;MAF_USDA=34.706
NC_035085.1	55815514	.	T	C	.	.	MAF_INRAE=37.342;MAF_USDA=21.765
NC_035085.1	55815529	.	G	A	.	.	MAF_INRAE=11.392;MAF_USDA=9.836
NC_035085.1	55815558	.	A	T	.	.	MAF_USDA=1.639
NC_035085.1	55815727	.	G	T	.	.	MAF_INRAE=20.0
NC_035085.1	55815844	.	G	T	.	.	MAF_USDA=4.918
NC_035085.1	55815854	.	C	A	.	.	MAF_USDA=2.353
NC_035085.1	55815867	.	G	A	.	.	MAF_USDA=1.639
NC_035085.1	55815871	.	T	C	.	.	MAF_USDA=2.459
NC_035085.1	55815877	.	G	C	.	.	MAF_INRAE=5.696
NC_035085.1	55815897	.	G	A	.	.	MAF_INRAE=6.329;MAF_USDA=4.918
NC_035085.1	55815902	.	A	T	.	.	MAF_INRAE=19.167;MAF_USDA=1.639
NC_035085.1	55815953	.	G	C	.	.	MAF_USDA=2.083
NC_035085.1	55816054	.	T	G	.	.	MAF_USDA=2.459
NC_035085.1	55816210	.	A	G	.	.	MAF_USDA=3.279
NC_035085.1	55816216	.	T	A	.	.	MAF_USDA=3.279
NC_035085.1	55816221	.	C	A	.	.	MAF_USDA=3.279
NC_035085.1	55816222	.	T	A	.	.	MAF_USDA=3.279
NC_035085.1	55816226	.	T	G	.	.	MAF_USDA=3.279
NC_035085.1	55816235	.	T	G	.	.	MAF_USDA=1.639
NC_035085.1	55816342	.	T	G	.	.	MAF_USDA=2.459
NC_035085.1	55816441	.	A	G	.	.	MAF_USDA=4.098
NC_035085.1	55816636	.	T	A	.	.	MAF_INRAE=43.671;MAF_USDA=29.412
NC_035085.1	55816644	.	G	T	.	.	MAF_USDA=1.639
NC_035085.1	55816715	.	T	C	.	.	MAF_USDA=4.918
NC_035085.1	55816735	.	A	T	.	.	MAF_USDA=6.25
NC_035085.1	55816736	.	A	C	.	.	MAF_USDA=41.667
NC_035085.1	55816738	.	A	T	.	.	MAF_USDA=16.667
NC_035085.1	55816739	.	A	T	.	.	MAF_USDA=16.667
NC_035085.1	55816740	.	A	T	.	.	MAF_USDA=16.667
NC_035085.1	55816741	.	A	T	.	.	MAF_USDA=16.667
NC_035085.1	55816742	.	A	T	.	.	MAF_USDA=16.667
NC_035085.1	55816772	.	G	T	.	.	MAF_INRAE=6.667;MAF_USDA=3.279
NC_035085.1	55816783	.	C	T	.	.	MAF_INRAE=8.333;MAF_USDA=7.059
NC_035085.1	55816833	.	C	A	.	.	MAF_USDA=1.639
NC_035085.1	55816838	.	G	T	.	.	MAF_USDA=2.459
NC_035085.1	55816846	.	A	T	.	.	MAF_USDA=1.639
NC_035085.1	55816902	.	A	C	.	.	MAF_USDA=1.639
NC_035085.1	55816971	.	T	C	.	.	MAF_INRAE=8.861;MAF_USDA=8.235
NC_035085.1	55817020	.	A	C	.	.	MAF_INRAE=30.38;MAF_USDA=42.353
NC_035085.1	55817103	.	C	A	.	.	MAF_USDA=6.25
NC_035085.1	55817125	.	A	C	.	.	MAF_INRAE=1.667;MAF_USDA=4.098
NC_035085.1	55817240	.	G	C	.	.	MAF_INRAE=1.667;MAF_USDA=3.279
NC_035085.1	55817254	.	G	C	.	.	MAF_USDA=1.639
NC_035085.1	55817457	.	C	T	.	.	MAF_INRAE=8.861;MAF_USDA=11.765
NC_035085.1	55817520	.	G	C	.	.	MAF_USDA=6.25
NC_035085.1	55817628	.	T	A	.	.	MAF_USDA=1.639
NC_035085.1	55817666	.	C	A	.	.	MAF_INRAE=43.038;MAF_USDA=16.667
NC_035085.1	55817667	.	A	C	.	.	MAF_USDA=4.706
NC_035085.1	55817717	.	G	A	.	.	MAF_USDA=1.639
NC_035085.1	55817848	.	T	G	.	.	MAF_USDA=2.459
NC_035085.1	55817850	.	T	C	.	.	MAF_USDA=1.639
NC_035085.1	55817900	.	A	T	.	.	MAF_INRAE=25.316;MAF_USDA=18.235
NC_035085.1	55817901	.	G	A	.	.	MAF_INRAE=5.696
NC_035085.1	55817919	.	G	A	.	.	MAF_USDA=4.098
NC_035085.1	55818023	.	C	G	.	.	MAF_USDA=3.279
NC_035085.1	55818053	.	G	C	.	.	MAF_INRAE=5.696
NC_035085.1	55818092	.	C	T	.	.	MAF_INRAE=43.038;MAF_USDA=28.824
NC_035085.1	55818244	.	C	A	.	.	MAF_INRAE=8.333;MAF_USDA=7.059
NC_035085.1	55818282	.	G	C	.	.	MAF_INRAE=43.038;MAF_USDA=34.706
NC_035085.1	55818298	.	T	G	.	.	MAF_USDA=8.333
NC_035085.1	55818347	.	G	A	.	.	MAF_INRAE=20.0
NC_035085.1	55818358	.	A	C	.	.	MAF_USDA=4.098
NC_035085.1	55818372	.	G	T	.	.	MAF_USDA=1.639
NC_035085.1	55818374	.	C	T	.	.	MAF_USDA=3.279
NC_035085.1	55818458	.	A	T	.	.	MAF_USDA=2.083
NC_035085.1	55818537	.	T	C	.	.	MAF_USDA=5.738
NC_035085.1	55818546	.	C	A	.	.	MAF_USDA=4.098
NC_035085.1	55818551	.	C	A	.	.	MAF_USDA=6.557
NC_035085.1	55818614	.	A	T	.	.	MAF_USDA=1.639
NC_035085.1	55818690	.	A	C	.	.	MAF_INRAE=25.316;MAF_USDA=18.235
NC_035085.1	55818817	.	G	T	.	.	MAF_INRAE=7.5;MAF_USDA=7.059
NC_035085.1	55819088	.	C	T	.	.	MAF_INRAE=10.127;MAF_USDA=7.647
NC_035085.1	55819376	.	A	G	.	.	MAF_INRAE=31.579;MAF_USDA=11.765
NC_035085.1	55819415	.	C	T	.	.	MAF_USDA=1.639
NC_035085.1	55819459	.	A	T	.	.	MAF_USDA=2.941
NC_035085.1	55819477	.	G	A	.	.	MAF_USDA=3.279
NC_035085.1	55819506	.	T	A	.	.	MAF_USDA=2.459
NC_035085.1	55819508	.	C	A	.	.	MAF_INRAE=18.987;MAF_USDA=16.471
NC_035085.1	55819527	.	T	C	.	.	MAF_USDA=10.0
NC_035085.1	55819597	.	C	T	.	.	MAF_USDA=4.918
NC_035085.1	55819783	.	T	G	.	.	MAF_USDA=1.639
NC_035085.1	55819808	.	T	G	.	.	MAF_INRAE=29.114;MAF_USDA=23.529
NC_035085.1	55819883	.	G	A	.	.	MAF_INRAE=36.076;MAF_USDA=34.118
NC_035085.1	55819885	.	G	T	.	.	MAF_INRAE=19.167;MAF_USDA=1.639
NC_035085.1	55819892	.	G	A	.	.	MAF_USDA=1.639
NC_035085.1	55819935	.	G	A	.	.	MAF_USDA=2.083
NC_035085.1	55819988	.	G	T	.	.	MAF_INRAE=20.0
NC_035085.1	55820001	.	G	A	.	.	MAF_USDA=2.083
NC_035085.1	55820102	.	C	T	.	.	MAF_INRAE=8.861;MAF_USDA=10.0
NC_035085.1	55820120	.	G	A	.	.	MAF_USDA=1.639
NC_035085.1	55820171	.	T	G	.	.	MAF_USDA=8.197
NC_035085.1	55820194	.	A	G	.	.	MAF_INRAE=1.667;MAF_USDA=4.098
NC_035085.1	55820265	.	G	T	.	.	MAF_INRAE=6.329;MAF_USDA=4.918
NC_035085.1	55820280	.	G	A	.	.	MAF_USDA=4.918
NC_035085.1	55820337	.	T	G	.	.	MAF_USDA=1.639
NC_035085.1	55820389	.	T	C	.	.	MAF_INRAE=6.667
NC_035085.1	55820457	.	T	G	.	.	MAF_USDA=2.083
NC_035085.1	55820468	.	G	A	.	.	MAF_USDA=1.667
NC_035085.1	55820487	.	C	T	.	.	MAF_INRAE=2.5;MAF_USDA=10.119
NC_035085.1	55820530	.	C	T	.	.	MAF_INRAE=25.316;MAF_USDA=19.412
NC_035085.1	55820662	.	G	T	.	.	MAF_USDA=4.918
NC_035085.1	55820690	.	G	T	.	.	MAF_INRAE=25.316;MAF_USDA=18.235
NC_035085.1	55820691	.	G	C	.	.	MAF_INRAE=1.667;MAF_USDA=5.738
NC_035085.1	55820912	.	A	T	.	.	MAF_USDA=4.167
NC_035085.1	55820913	.	A	C	.	.	MAF_USDA=4.167
NC_035085.1	55820914	.	G	C	.	.	MAF_USDA=4.167
NC_035085.1	55820934	.	G	T	.	.	MAF_USDA=2.5
NC_035085.1	55820973	.	C	T	.	.	MAF_USDA=2.083
NC_035085.1	55821188	.	G	A	.	.	MAF_USDA=3.279
NC_035085.1	55821268	.	T	G	.	.	MAF_INRAE=24.684;MAF_USDA=14.583
NC_035085.1	55821364	.	A	T	.	.	MAF_USDA=1.639
NC_035085.1	55821406	.	C	G	.	.	MAF_INRAE=25.316;MAF_USDA=13.529
NC_035085.1	55821498	.	A	T	.	.	MAF_USDA=4.098
NC_035085.1	55821564	.	A	T	.	.	MAF_INRAE=23.418;MAF_USDA=15.294
NC_035085.1	55821611	.	C	A	.	.	MAF_INRAE=8.333;MAF_USDA=6.548
NC_035085.1	55821662	.	T	A	.	.	MAF_USDA=2.459
NC_035085.1	55821677	.	A	G	.	.	MAF_INRAE=10.759;MAF_USDA=7.647
NC_035085.1	55821683	.	G	T	.	.	MAF_USDA=1.639
NC_035085.1	55821723	.	A	T	.	.	MAF_INRAE=25.316;MAF_USDA=13.529
NC_035085.1	55821739	.	T	G	.	.	MAF_INRAE=25.316;MAF_USDA=14.583
NC_035085.1	55821741	.	G	T	.	.	MAF_INRAE=1.667
NC_035085.1	55821848	.	T	A	.	.	MAF_USDA=11.765
NC_035085.1	55821944	.	T	C	.	.	MAF_USDA=2.083
NC_035085.1	55821995	.	G	A	.	.	MAF_INRAE=25.316;MAF_USDA=15.294
NC_035085.1	55822036	.	T	C	.	.	MAF_USDA=2.459
NC_035085.1	55822114	.	T	C	.	.	MAF_USDA=3.279
NC_035085.1	55822133	.	C	T	.	.	MAF_USDA=1.639
NC_035085.1	55822155	.	A	G	.	.	MAF_INRAE=8.333;MAF_USDA=7.059
NC_035085.1	55822213	.	T	C	.	.	MAF_INRAE=25.316;MAF_USDA=12.941
NC_035085.1	55822241	.	G	A	.	.	MAF_USDA=2.083
NC_035085.1	55822290	.	C	A	.	.	MAF_INRAE=10.759;MAF_USDA=8.235
NC_035085.1	55822329	.	A	G	.	.	MAF_USDA=3.279
NC_035085.1	55822400	.	C	T	.	.	MAF_USDA=3.279
NC_035085.1	55822413	.	A	C	.	.	MAF_USDA=4.918
NC_035085.1	55822479	.	G	T	.	.	MAF_INRAE=42.405;MAF_USDA=13.115
NC_035085.1	55822592	.	T	A	.	.	MAF_INRAE=19.62;MAF_USDA=49.412
NC_035085.1	55822595	.	T	C	.	.	MAF_INRAE=18.987;MAF_USDA=6.471
NC_035085.1	55822677	.	C	T	.	.	MAF_INRAE=25.316;MAF_USDA=12.941
NC_035085.1	55822749	.	A	C	.	.	MAF_USDA=1.639
NC_035085.1	55822833	.	T	G	.	.	MAF_USDA=1.667
NC_035085.1	55823671	.	C	A	.	.	MAF_USDA=3.279
NC_035085.1	55823691	.	C	T	.	.	MAF_USDA=1.765
NC_035085.1	55823837	.	A	G	.	.	MAF_USDA=1.639
NC_035085.1	55823987	.	C	G	.	.	MAF_INRAE=21.053;MAF_USDA=7.647
NC_035085.1	55824030	.	A	C	.	.	MAF_USDA=11.765
NC_035085.1	55824105	.	A	T	.	.	MAF_USDA=1.724
NC_035085.1	55824106	.	C	T	.	.	MAF_USDA=1.695
NC_035085.1	55828583	.	C	T	.	.	MAF_INRAE=1.667
NC_035085.1	55828741	.	T	C	.	.	MAF_INRAE=6.667;MAF_USDA=2.542
NC_035085.1	55828772	.	A	T	.	.	MAF_USDA=3.333
NC_035085.1	55828787	.	A	T	.	.	MAF_USDA=8.333
NC_035085.1	55828806	.	C	A	.	.	MAF_USDA=2.5
NC_035085.1	55828809	.	A	G	.	.	MAF_INRAE=24.051;MAF_USDA=16.667
NC_035085.1	55828881	.	T	G	.	.	MAF_USDA=2.083
NC_035085.1	55828909	.	G	T	.	.	MAF_USDA=3.333
NC_035085.1	55828917	.	A	T	.	.	MAF_USDA=2.5
NC_035085.1	55828942	.	T	A	.	.	MAF_USDA=10.417
NC_035085.1	55829039	.	G	A	.	.	MAF_INRAE=10.759;MAF_USDA=18.75
NC_035085.1	55829113	.	G	C	.	.	MAF_INRAE=19.167
NC_035085.1	55829189	.	T	G	.	.	MAF_USDA=1.695
NC_035085.1	55829460	.	T	C	.	.	MAF_USDA=47.917
NC_035085.1	55829560	.	C	T	.	.	MAF_INRAE=15.789
NC_035085.1	55830428	.	A	T	.	.	MAF_USDA=10.588
NC_035085.1	55830499	.	C	A	.	.	MAF_USDA=1.639
NC_035085.1	55830538	.	G	A	.	.	MAF_USDA=2.459
NC_035085.1	55830546	.	T	C	.	.	MAF_INRAE=9.167;MAF_USDA=7.059
NC_035085.1	55830635	.	C	A	.	.	MAF_INRAE=5.696;MAF_USDA=3.279
NC_035085.1	55830676	.	T	C	.	.	MAF_INRAE=12.658;MAF_USDA=4.167
NC_035085.1	55830680	.	G	A	.	.	MAF_USDA=1.639
NC_035085.1	55830684	.	T	G	.	.	MAF_USDA=3.279
NC_035085.1	55830755	.	G	T	.	.	MAF_USDA=1.639
NC_035085.1	55830806	.	C	T	.	.	MAF_INRAE=17.722;MAF_USDA=7.059
NC_035085.1	55830834	.	A	T	.	.	MAF_INRAE=12.025;MAF_USDA=4.167
NC_035085.1	55830836	.	G	T	.	.	MAF_INRAE=14.167;MAF_USDA=4.167
NC_035085.1	55830862	.	G	C	.	.	MAF_INRAE=8.861;MAF_USDA=27.059
NC_035085.1	55830874	.	T	C	.	.	MAF_USDA=1.639
NC_035085.1	55830915	.	C	A	.	.	MAF_USDA=2.083
NC_035085.1	55830935	.	T	C	.	.	MAF_INRAE=2.632
NC_035085.1	55830990	.	A	G	.	.	MAF_INRAE=3.333;MAF_USDA=11.765
NC_035085.1	55831021	.	G	A	.	.	MAF_INRAE=18.987;MAF_USDA=7.059
NC_035085.1	55831038	.	T	C	.	.	MAF_INRAE=5.696;MAF_USDA=4.098
NC_035085.1	55831247	.	C	A	.	.	MAF_USDA=2.083
NC_035085.1	55831382	.	G	T	.	.	MAF_USDA=1.639
NC_035085.1	55831622	.	T	G	.	.	MAF_INRAE=17.089;MAF_USDA=7.059
NC_035085.1	55831675	.	G	A	.	.	MAF_INRAE=8.333;MAF_USDA=5.882
NC_035085.1	55831783	.	C	A	.	.	MAF_USDA=10.417
NC_035085.1	55831815	.	A	T	.	.	MAF_USDA=10.417
NC_035085.1	55832061	.	C	T	.	.	MAF_INRAE=18.354;MAF_USDA=10.0
NC_035085.1	55832093	.	A	T	.	.	MAF_INRAE=20.0
NC_035085.1	55832122	.	T	C	.	.	MAF_INRAE=8.861;MAF_USDA=11.765
NC_035085.1	55832285	.	C	T	.	.	MAF_INRAE=1.667;MAF_USDA=8.197
NC_035085.1	55832385	.	A	C	.	.	MAF_INRAE=4.167
NC_035085.1	55832401	.	A	T	.	.	MAF_INRAE=12.658;MAF_USDA=2.353
NC_035085.1	55832472	.	G	T	.	.	MAF_USDA=6.557
NC_035085.1	55832565	.	A	T	.	.	MAF_USDA=6.25
NC_035085.1	55832586	.	T	A	.	.	MAF_USDA=4.118
NC_035085.1	55832593	.	A	G	.	.	MAF_USDA=3.279
NC_035085.1	55832600	.	G	T	.	.	MAF_USDA=33.333
NC_035085.1	55832601	.	G	T	.	.	MAF_USDA=8.333
NC_035085.1	55832616	.	C	T	.	.	MAF_USDA=4.098
NC_035085.1	55832618	.	C	G	.	.	MAF_USDA=6.25
NC_035085.1	55832621	.	A	T	.	.	MAF_USDA=4.918
NC_035085.1	55832663	.	A	G	.	.	MAF_USDA=3.279
NC_035085.1	55832756	.	C	T	.	.	MAF_INRAE=24.684;MAF_USDA=18.75
NC_035085.1	55832781	.	G	T	.	.	MAF_USDA=4.918
NC_035085.1	55832805	.	C	A	.	.	MAF_USDA=1.639
NC_035085.1	55832828	.	G	C	.	.	MAF_USDA=4.098
NC_035085.1	55832829	.	T	A	.	.	MAF_USDA=4.918
NC_035085.1	55832831	.	G	C	.	.	MAF_USDA=12.295
NC_035085.1	55832861	.	C	T	.	.	MAF_USDA=12.5
NC_035085.1	55832877	.	C	A	.	.	MAF_USDA=2.459
NC_035085.1	55832880	.	T	C	.	.	MAF_USDA=3.279
NC_035085.1	55832881	.	A	T	.	.	MAF_USDA=3.279
NC_035085.1	55832886	.	G	A	.	.	MAF_USDA=1.639
NC_035085.1	55832887	.	A	C	.	.	MAF_USDA=4.098
NC_035085.1	55832922	.	A	C	.	.	MAF_USDA=1.639
NC_035085.1	55833739	.	C	T	.	.	MAF_USDA=3.571
NC_035085.1	55833884	.	C	T	.	.	MAF_USDA=2.459
NC_035085.1	55834073	.	C	T	.	.	MAF_USDA=2.459
NC_035085.1	55834082	.	T	C	.	.	MAF_USDA=2.083
NC_035085.1	55834092	.	A	G	.	.	MAF_INRAE=40.506;MAF_USDA=31.176
NC_035085.1	55834187	.	G	A	.	.	MAF_USDA=2.083
NC_035085.1	55834209	.	T	G	.	.	MAF_INRAE=7.595;MAF_USDA=25.0
NC_035085.1	55834251	.	T	C	.	.	MAF_USDA=1.667
NC_035085.1	55834257	.	T	C	.	.	MAF_USDA=3.333
NC_035085.1	55834263	.	C	T	.	.	MAF_USDA=1.667
NC_035085.1	55834304	.	A	C	.	.	MAF_INRAE=36.076;MAF_USDA=40.476
NC_035085.1	55834369	.	G	A	.	.	MAF_USDA=2.5
NC_035085.1	55834510	.	G	T	.	.	MAF_USDA=1.667
NC_035085.1	55834515	.	G	T	.	.	MAF_USDA=2.5
NC_035085.1	55834579	.	T	G	.	.	MAF_USDA=1.667
NC_035085.1	55834745	.	C	T	.	.	MAF_USDA=2.5
NC_035085.1	55834812	.	G	T	.	.	MAF_USDA=3.333
NC_035085.1	55834845	.	A	T	.	.	MAF_USDA=1.667
NC_035085.1	55835026	.	G	A	.	.	MAF_INRAE=11.392
NC_035085.1	55835085	.	T	C	.	.	MAF_USDA=3.279
NC_035085.1	55835153	.	A	G	.	.	MAF_USDA=1.639
NC_035085.1	55835266	.	G	T	.	.	MAF_INRAE=6.329;MAF_USDA=4.918
NC_035085.1	55835277	.	C	A	.	.	MAF_USDA=2.459
NC_035085.1	55835293	.	G	A	.	.	MAF_INRAE=11.392
NC_035085.1	55835307	.	C	T	.	.	MAF_INRAE=43.038;MAF_USDA=29.167
NC_035085.1	55835317	.	C	A	.	.	MAF_INRAE=8.333;MAF_USDA=6.471
NC_035085.1	55835352	.	G	C	.	.	MAF_INRAE=42.405;MAF_USDA=36.471
NC_035085.1	55835380	.	C	T	.	.	MAF_USDA=4.098
NC_035085.1	55835381	.	G	A	.	.	MAF_INRAE=11.392
NC_035085.1	55835395	.	G	C	.	.	MAF_USDA=2.459
NC_035085.1	55835499	.	T	C	.	.	MAF_USDA=11.176
NC_035085.1	55835549	.	T	C	.	.	MAF_INRAE=31.646;MAF_USDA=16.667
NC_035085.1	55835640	.	G	T	.	.	MAF_USDA=2.459
NC_035085.1	55835747	.	G	T	.	.	MAF_USDA=14.754
NC_035085.1	55835757	.	G	A	.	.	MAF_INRAE=11.392
NC_035085.1	55835819	.	T	C	.	.	MAF_INRAE=27.5
NC_035085.1	55835837	.	G	A	.	.	MAF_USDA=4.098
NC_035085.1	55835855	.	G	A	.	.	MAF_INRAE=23.418;MAF_USDA=47.917
NC_035085.1	55835860	.	T	A	.	.	MAF_INRAE=6.329;MAF_USDA=4.918
NC_035085.1	55836001	.	C	T	.	.	MAF_USDA=3.279
NC_035085.1	55836016	.	G	T	.	.	MAF_INRAE=24.051;MAF_USDA=28.824
NC_035085.1	55836094	.	G	A	.	.	MAF_USDA=14.583
NC_035085.1	55836178	.	G	T	.	.	MAF_USDA=3.279
NC_035085.1	55836187	.	T	A	.	.	MAF_USDA=4.098
NC_035085.1	55836189	.	A	T	.	.	MAF_INRAE=6.329
NC_035085.1	55836198	.	C	A	.	.	MAF_INRAE=11.392
NC_035085.1	55836204	.	T	G	.	.	MAF_INRAE=32.278;MAF_USDA=28.235
NC_035085.1	55836214	.	A	T	.	.	MAF_USDA=1.639
NC_035085.1	55836231	.	C	T	.	.	MAF_USDA=1.639
NC_035085.1	55836282	.	C	G	.	.	MAF_USDA=2.459
NC_035085.1	55836292	.	T	C	.	.	MAF_INRAE=36.667;MAF_USDA=34.706
NC_035085.1	55836302	.	C	T	.	.	MAF_USDA=6.25
NC_035085.1	55836345	.	A	G	.	.	MAF_INRAE=24.684;MAF_USDA=7.647
NC_035085.1	55836381	.	C	A	.	.	MAF_INRAE=43.038;MAF_USDA=39.412
NC_035085.1	55836450	.	T	C	.	.	MAF_USDA=2.459
NC_035085.1	55836457	.	C	A	.	.	MAF_INRAE=50.0
NC_035085.1	55836485	.	C	A	.	.	MAF_INRAE=10.759
NC_035085.1	55836518	.	G	T	.	.	MAF_INRAE=8.861;MAF_USDA=47.917
NC_035085.1	55836624	.	C	A	.	.	MAF_INRAE=5.0
NC_035085.1	55836650	.	C	T	.	.	MAF_USDA=5.357
NC_035085.1	55836662	.	C	A	.	.	MAF_USDA=5.294
NC_035085.1	55836696	.	C	G	.	.	MAF_INRAE=44.304;MAF_USDA=32.353
NC_035085.1	55837026	.	C	T	.	.	MAF_INRAE=5.696
NC_035085.1	55837052	.	A	G	.	.	MAF_INRAE=32.278;MAF_USDA=30.357
NC_035085.1	55837102	.	G	A	.	.	MAF_INRAE=30.38;MAF_USDA=36.471
NC_035085.1	55837110	.	A	T	.	.	MAF_INRAE=6.329
NC_035085.1	55837113	.	G	T	.	.	MAF_INRAE=11.392
NC_035085.1	55837175	.	C	T	.	.	MAF_USDA=3.279
NC_035085.1	55837179	.	G	T	.	.	MAF_INRAE=22.785;MAF_USDA=28.824
NC_035085.1	55837192	.	C	T	.	.	MAF_USDA=7.377
NC_035085.1	55837198	.	A	G	.	.	MAF_USDA=4.098
NC_035085.1	55837224	.	C	T	.	.	MAF_INRAE=13.924;MAF_USDA=11.905
NC_035085.1	55837314	.	G	A	.	.	MAF_INRAE=11.392
NC_035085.1	55837440	.	G	T	.	.	MAF_INRAE=11.392;MAF_USDA=4.098
NC_035085.1	55837480	.	C	T	.	.	MAF_INRAE=5.696
NC_035085.1	55837518	.	A	G	.	.	MAF_USDA=3.279
NC_035085.1	55837541	.	G	T	.	.	MAF_USDA=2.459
NC_035085.1	55837546	.	T	A	.	.	MAF_USDA=6.25
NC_035085.1	55837716	.	T	G	.	.	MAF_USDA=1.639
NC_035085.1	55837824	.	T	C	.	.	MAF_USDA=15.574
NC_035085.1	55837827	.	C	T	.	.	MAF_USDA=4.167
NC_035085.1	55837976	.	TT	TC	.	.	MAF_USDA=10.417
NC_035085.1	55838060	.	T	G	.	.	MAF_INRAE=1.667
NC_035085.1	55838061	.	C	A	.	.	MAF_INRAE=1.667
NC_035085.1	55838068	.	C	T	.	.	MAF_USDA=2.459
NC_035085.1	55838126	.	C	T	.	.	MAF_USDA=1.639
NC_035085.1	55838176	.	C	T	.	.	MAF_USDA=2.459
NC_035085.1	55838246	.	C	A	.	.	MAF_INRAE=10.526;MAF_USDA=4.167
NC_035085.1	55838278	.	T	C	.	.	MAF_INRAE=15.789;MAF_USDA=22.619
NC_035085.1	55838352	.	G	C	.	.	MAF_USDA=1.667
NC_035085.1	55838381	.	A	C	.	.	MAF_USDA=3.333
NC_035085.1	55838386	.	C	T	.	.	MAF_USDA=5.357
NC_035085.1	55838419	.	T	G	.	.	MAF_USDA=2.5
NC_035085.1	55838423	.	T	G	.	.	MAF_INRAE=13.158;MAF_USDA=8.929
NC_035085.1	55838447	.	C	T	.	.	MAF_USDA=1.667
NC_035085.1	55838456	.	C	T	.	.	MAF_USDA=17.857
NC_035085.1	55838469	.	C	T	.	.	MAF_INRAE=7.895
NC_035085.1	55838530	.	A	G	.	.	MAF_USDA=3.279
NC_035085.1	55838538	.	A	G	.	.	MAF_USDA=3.279
NC_035085.1	55838725	.	G	T	.	.	MAF_USDA=9.167
NC_035085.1	55838766	.	C	T	.	.	MAF_USDA=2.5
NC_035085.1	55838767	.	A	G	.	.	MAF_USDA=2.5
NC_035085.1	55838769	.	T	C	.	.	MAF_USDA=2.5
NC_035085.1	55838776	.	C	A	.	.	MAF_USDA=2.5
NC_035085.1	55838779	.	G	A	.	.	MAF_INRAE=31.579;MAF_USDA=8.333
NC_035085.1	55838787	.	C	T	.	.	MAF_USDA=2.5
NC_035085.1	55838868	.	G	A	.	.	MAF_INRAE=31.667;MAF_USDA=21.176
NC_035085.1	55838890	.	C	T	.	.	MAF_INRAE=12.025
NC_035085.1	55838916	.	A	G	.	.	MAF_INRAE=8.861;MAF_USDA=47.917
NC_035085.1	55838987	.	T	G	.	.	MAF_USDA=1.639
NC_035085.1	55839003	.	T	A	.	.	MAF_INRAE=6.667
NC_035085.1	55839005	.	C	T	.	.	MAF_USDA=2.353
NC_035085.1	55839018	.	G	A	.	.	MAF_INRAE=8.861;MAF_USDA=1.765
NC_035085.1	55839172	.	C	A	.	.	MAF_INRAE=47.5;MAF_USDA=16.667
NC_035085.1	55839178	.	A	G	.	.	MAF_INRAE=24.684;MAF_USDA=21.765
NC_035085.1	55839212	.	G	T	.	.	MAF_INRAE=27.848;MAF_USDA=13.529
NC_035085.1	55839241	.	C	T	.	.	MAF_USDA=3.279
NC_035085.1	55839297	.	A	G	.	.	MAF_USDA=1.639
NC_035085.1	55839356	.	T	G	.	.	MAF_USDA=1.639
NC_035085.1	55839380	.	C	G	.	.	MAF_INRAE=6.962;MAF_USDA=4.918
NC_035085.1	55839398	.	G	A	.	.	MAF_INRAE=5.063
NC_035085.1	55839490	.	A	G	.	.	MAF_USDA=15.574
NC_035085.1	55839502	.	T	C	.	.	MAF_USDA=1.639
NC_035085.1	55839523	.	C	T	.	.	MAF_INRAE=8.333;MAF_USDA=4.098
NC_035085.1	55839541	.	C	A	.	.	MAF_USDA=2.459
NC_035085.1	55839597	.	C	T	.	.	MAF_INRAE=8.861;MAF_USDA=45.833
NC_035085.1	55839641	.	A	C	.	.	MAF_USDA=1.639
NC_035085.1	55839642	.	T	A	.	.	MAF_USDA=1.639
NC_035085.1	55839741	.	G	A	.	.	MAF_USDA=6.557
NC_035085.1	55839794	.	C	T	.	.	MAF_USDA=4.706
NC_035085.1	55839843	.	G	T	.	.	MAF_USDA=9.836
NC_035085.1	55839897	.	T	A	.	.	MAF_INRAE=2.5;MAF_USDA=4.918
NC_035085.1	55839901	.	A	G	.	.	MAF_USDA=8.333
NC_035085.1	55839902	.	T	A	.	.	MAF_USDA=47.917
NC_035085.1	55839903	.	T	G	.	.	MAF_INRAE=2.5;MAF_USDA=4.918
NC_035085.1	55839917	.	TAAAAAAAAA	TAAAAAAAAT	.	.	MAF_USDA=18.75
NC_035085.1	55839935	.	T	G	.	.	MAF_INRAE=28.333;MAF_USDA=21.765
NC_035085.1	55839953	.	T	A	.	.	MAF_USDA=13.934
NC_035085.1	55839983	.	T	A	.	.	MAF_USDA=35.417
NC_035085.1	55839985	.	A	G	.	.	MAF_USDA=3.279
NC_035085.1	55840010	.	C	T	.	.	MAF_USDA=45.833
NC_035085.1	55840040	.	C	T	.	.	MAF_INRAE=10.526
NC_035085.1	55840147	.	C	A	.	.	MAF_USDA=35.417
NC_035085.1	55840151	.	T	A	.	.	MAF_USDA=37.5
NC_035085.1	55840222	.	G	A	.	.	MAF_USDA=2.459
NC_035085.1	55840232	.	T	A	.	.	MAF_INRAE=11.392
NC_035085.1	55840289	.	C	A	.	.	MAF_INRAE=8.333
NC_035085.1	55840290	.	A	T	.	.	MAF_INRAE=8.333
NC_035085.1	55840317	.	T	A	.	.	MAF_INRAE=24.684;MAF_USDA=6.471
NC_035085.1	55840335	.	C	A	.	.	MAF_USDA=1.765
NC_035085.1	55840398	.	T	A	.	.	MAF_USDA=1.639
NC_035085.1	55840433	.	C	T	.	.	MAF_INRAE=9.167
NC_035085.1	55840462	.	T	C	.	.	MAF_INRAE=10.759;MAF_USDA=10.588
NC_035085.1	55840472	.	G	C	.	.	MAF_INRAE=31.646;MAF_USDA=27.647
NC_035085.1	55840497	.	T	G	.	.	MAF_USDA=4.167
NC_035085.1	55840504	.	C	A	.	.	MAF_USDA=1.19
NC_035085.1	55840533	.	G	C	.	.	MAF_USDA=32.353
NC_035085.1	55840680	.	T	A	.	.	MAF_INRAE=15.789;MAF_USDA=23.214
NC_035085.1	55840702	.	C	A	.	.	MAF_USDA=1.667
NC_035085.1	55840708	.	G	A	.	.	MAF_USDA=1.667
NC_035085.1	55840713	.	T	C	.	.	MAF_INRAE=31.579;MAF_USDA=27.381
NC_035085.1	55840731	.	C	T	.	.	MAF_USDA=1.695
NC_035085.1	55840763	.	G	A	.	.	MAF_INRAE=31.579;MAF_USDA=27.381
NC_035085.1	55840863	.	T	C	.	.	MAF_USDA=1.667
NC_035085.1	55840868	.	G	A	.	.	MAF_INRAE=15.789
NC_035085.1	55840920	.	T	C	.	.	MAF_USDA=5.0
NC_035085.1	55840952	.	T	C	.	.	MAF_INRAE=31.579;MAF_USDA=29.167
NC_035085.1	55840972	.	C	A	.	.	MAF_USDA=8.333
NC_035085.1	55841002	.	G	C	.	.	MAF_INRAE=15.789;MAF_USDA=24.405
NC_035085.1	55841083	.	T	C	.	.	MAF_INRAE=15.789;MAF_USDA=24.405
NC_035085.1	55841085	.	C	G	.	.	MAF_USDA=1.667
NC_035085.1	55841166	.	T	C	.	.	MAF_USDA=6.667
NC_035085.1	55841173	.	C	A	.	.	MAF_USDA=1.667
NC_035085.1	55841183	.	C	T	.	.	MAF_INRAE=15.789;MAF_USDA=23.214
NC_035085.1	55841269	.	C	T	.	.	MAF_USDA=5.0
NC_035085.1	55841283	.	G	A	.	.	MAF_INRAE=31.579;MAF_USDA=29.167
NC_035085.1	55841316	.	A	C	.	.	MAF_INRAE=15.789
NC_035085.1	55841335	.	A	C	.	.	MAF_USDA=1.667
NC_035085.1	55841356	.	G	A	.	.	MAF_USDA=1.667
NC_035085.1	55841361	.	T	A	.	.	MAF_USDA=1.667
NC_035085.1	55841444	.	T	C	.	.	MAF_USDA=15.833
NC_035085.1	55841584	.	G	A	.	.	MAF_INRAE=31.579;MAF_USDA=8.333
NC_035085.1	55841658	.	T	G	.	.	MAF_INRAE=11.392
NC_035085.1	55841682	.	T	C	.	.	MAF_USDA=1.639
NC_035085.1	55841708	.	T	C	.	.	MAF_USDA=15.574
NC_035085.1	55841801	.	C	T	.	.	MAF_USDA=8.333
NC_035085.1	55841844	.	A	C	.	.	MAF_USDA=15.574
NC_035085.1	55841871	.	C	T	.	.	MAF_INRAE=10.759;MAF_USDA=10.0
NC_035085.1	55842033	.	T	A	.	.	MAF_INRAE=24.684;MAF_USDA=5.882
NC_035085.1	55842054	.	T	A	.	.	MAF_INRAE=11.392
NC_035085.1	55842155	.	C	T	.	.	MAF_USDA=2.459
NC_035085.1	55842171	.	A	C	.	.	MAF_USDA=2.459
NC_035085.1	55842194	.	G	A	.	.	MAF_INRAE=27.215;MAF_USDA=23.529
NC_035085.1	55842359	.	C	T	.	.	MAF_USDA=1.639
NC_035085.1	55842416	.	T	C	.	.	MAF_USDA=1.667
NC_035085.1	55842545	.	C	A	.	.	MAF_INRAE=43.671;MAF_USDA=32.941
NC_035085.1	55842555	.	C	G	.	.	MAF_INRAE=43.671;MAF_USDA=38.235
NC_035085.1	55842594	.	T	G	.	.	MAF_INRAE=11.392
NC_035085.1	55842656	.	T	C	.	.	MAF_USDA=2.459
NC_035085.1	55842697	.	T	G	.	.	MAF_INRAE=10.759;MAF_USDA=7.647
NC_035085.1	55842745	.	C	A	.	.	MAF_INRAE=11.392
NC_035085.1	55842789	.	G	A	.	.	MAF_INRAE=27.215
NC_035085.1	55842819	.	C	T	.	.	MAF_USDA=1.765
NC_035085.1	55842830	.	G	A	.	.	MAF_INRAE=11.392
NC_035085.1	55842874	.	C	T	.	.	MAF_INRAE=24.684;MAF_USDA=7.059
NC_035085.1	55842875	.	A	T	.	.	MAF_INRAE=27.5;MAF_USDA=7.059
NC_035085.1	55842894	.	G	T	.	.	MAF_INRAE=10.759;MAF_USDA=1.639
NC_035085.1	55843011	.	T	A	.	.	MAF_INRAE=6.667
NC_035085.1	55843039	.	A	G	.	.	MAF_USDA=15.574
NC_035085.1	55843067	.	G	A	.	.	MAF_USDA=4.098
NC_035085.1	55843091	.	G	T	.	.	MAF_INRAE=6.329;MAF_USDA=4.918
NC_035085.1	55843104	.	C	A	.	.	MAF_USDA=1.639
NC_035085.1	55843111	.	C	T	.	.	MAF_INRAE=44.937;MAF_USDA=39.412
NC_035085.1	55843121	.	C	T	.	.	MAF_INRAE=12.658;MAF_USDA=1.765
NC_035085.1	55843244	.	C	T	.	.	MAF_INRAE=43.038;MAF_USDA=31.765
NC_035085.1	55843390	.	T	C	.	.	MAF_USDA=2.459
NC_035085.1	55843429	.	A	G	.	.	MAF_INRAE=11.392
NC_035085.1	55843430	.	C	T	.	.	MAF_USDA=1.639
NC_035085.1	55843453	.	A	C	.	.	MAF_USDA=2.459
NC_035085.1	55843463	.	C	A	.	.	MAF_INRAE=11.392
NC_035085.1	55843471	.	G	A	.	.	MAF_USDA=2.459
NC_035085.1	55843660	.	C	T	.	.	MAF_USDA=4.918
NC_035085.1	55843669	.	A	G	.	.	MAF_INRAE=32.278;MAF_USDA=29.412
NC_035085.1	55843763	.	C	T	.	.	MAF_USDA=4.918
NC_035085.1	55843766	.	C	A	.	.	MAF_USDA=1.639
NC_035085.1	55843860	.	G	A	.	.	MAF_INRAE=24.684;MAF_USDA=5.882
NC_035085.1	55843885	.	T	C	.	.	MAF_USDA=4.098
NC_035085.1	55843897	.	A	T	.	.	MAF_USDA=1.639
NC_035085.1	55843942	.	T	A	.	.	MAF_USDA=4.098
NC_035085.1	55843943	.	C	G	.	.	MAF_USDA=4.098
NC_035085.1	55844015	.	G	C	.	.	MAF_INRAE=32.278;MAF_USDA=28.824
NC_035085.1	55844024	.	C	G	.	.	MAF_USDA=1.639
NC_035085.1	55844027	.	A	G	.	.	MAF_INRAE=11.392
NC_035085.1	55844097	.	G	A	.	.	MAF_INRAE=5.696
NC_035085.1	55844177	.	C	T	.	.	MAF_INRAE=6.667
NC_035085.1	55844183	.	C	T	.	.	MAF_INRAE=27.215;MAF_USDA=28.235
NC_035085.1	55844322	.	C	T	.	.	MAF_USDA=2.083
NC_035085.1	55844374	.	C	T	.	.	MAF_USDA=1.639
NC_035085.1	55844446	.	C	G	.	.	MAF_USDA=5.882
NC_035085.1	55844500	.	A	T	.	.	MAF_USDA=5.294
NC_035085.1	55844585	.	G	A	.	.	MAF_USDA=4.098
NC_035085.1	55844655	.	G	T	.	.	MAF_USDA=4.098
NC_035085.1	55844678	.	G	T	.	.	MAF_USDA=3.279
NC_035085.1	55844700	.	G	T	.	.	MAF_USDA=2.459
NC_035085.1	55844764	.	A	G	.	.	MAF_INRAE=32.911;MAF_USDA=28.235
NC_035085.1	55844803	.	T	G	.	.	MAF_INRAE=11.392
NC_035085.1	55844824	.	A	C	.	.	MAF_INRAE=11.392
NC_035085.1	55844854	.	T	C	.	.	MAF_INRAE=31.579;MAF_USDA=28.235
NC_035085.1	55844884	.	C	A	.	.	MAF_USDA=18.75
NC_035085.1	55844922	.	G	A	.	.	MAF_INRAE=8.333;MAF_USDA=7.059
NC_035085.1	55844949	.	T	C	.	.	MAF_USDA=1.639
NC_035085.1	55845014	.	G	T	.	.	MAF_USDA=6.25
NC_035085.1	55845065	.	T	A	.	.	MAF_USDA=4.706
NC_035085.1	55845069	.	T	C	.	.	MAF_INRAE=8.333;MAF_USDA=4.098
NC_035085.1	55845113	.	T	C	.	.	MAF_INRAE=11.392
NC_035085.1	55845154	.	C	T	.	.	MAF_INRAE=6.329;MAF_USDA=4.098
NC_035085.1	55846404	.	G	A	.	.	MAF_USDA=1.176
NC_035085.1	55846409	.	G	T	.	.	MAF_USDA=3.279
NC_035085.1	55846428	.	G	A	.	.	MAF_INRAE=26.667;MAF_USDA=22.941
NC_035085.1	55846490	.	C	T	.	.	MAF_USDA=1.639
NC_035085.1	55846497	.	G	A	.	.	MAF_USDA=3.279
NC_035085.1	55846521	.	A	T	.	.	MAF_USDA=6.25
NC_035085.1	55846548	.	C	T	.	.	MAF_USDA=1.639
NC_035085.1	55846558	.	C	G	.	.	MAF_INRAE=24.684;MAF_USDA=7.647
NC_035085.1	55846623	.	G	T,A	.	.	MAF_INRAE=5.696;MAF_USDA=2.083
NC_035085.1	55846638	.	G	T	.	.	MAF_INRAE=11.392
NC_035085.1	55846664	.	T	A	.	.	MAF_INRAE=31.646;MAF_USDA=28.235
NC_035085.1	55846744	.	T	G	.	.	MAF_USDA=1.639
NC_035085.1	55846778	.	C	T	.	.	MAF_USDA=1.639
NC_035085.1	55846856	.	A	C	.	.	MAF_INRAE=10.127;MAF_USDA=7.647
NC_035085.1	55847020	.	A	G	.	.	MAF_USDA=1.639
NC_035085.1	55847122	.	T	A	.	.	MAF_USDA=10.417
NC_035085.1	55847155	.	G	A	.	.	MAF_INRAE=6.962;MAF_USDA=7.377
NC_035085.1	55847156	.	G	A	.	.	MAF_USDA=4.098
NC_035085.1	55847173	.	G	C	.	.	MAF_USDA=1.639
NC_035085.1	55847224	.	G	A	.	.	MAF_INRAE=6.329;MAF_USDA=5.738
NC_035085.1	55847330	.	C	T	.	.	MAF_INRAE=24.684;MAF_USDA=7.647
NC_035085.1	55847352	.	G	A	.	.	MAF_INRAE=31.646;MAF_USDA=34.706
NC_035085.1	55847365	.	T	C	.	.	MAF_USDA=12.941
NC_035085.1	55847379	.	A	C	.	.	MAF_USDA=1.639
NC_035085.1	55847382	.	T	C	.	.	MAF_INRAE=24.684;MAF_USDA=7.647
NC_035085.1	55847393	.	G	T	.	.	MAF_INRAE=31.646;MAF_USDA=33.529
NC_035085.1	55847466	.	G	A	.	.	MAF_INRAE=11.392
NC_035085.1	55847477	.	A	G	.	.	MAF_INRAE=11.392
NC_035085.1	55847571	.	A	G	.	.	MAF_USDA=3.279
NC_035085.1	55847626	.	T	C	.	.	MAF_INRAE=32.278;MAF_USDA=28.235
NC_035085.1	55847733	.	C	A	.	.	MAF_USDA=1.639
NC_035085.1	55847741	.	G	T	.	.	MAF_INRAE=19.167
NC_035085.1	55847822	.	A	C	.	.	MAF_USDA=3.529
NC_035085.1	55847936	.	G	A	.	.	MAF_USDA=5.294
NC_035085.1	55847956	.	C	T	.	.	MAF_USDA=4.098
NC_035085.1	55847958	.	C	T	.	.	MAF_USDA=4.098
NC_035085.1	55848092	.	C	T	.	.	MAF_INRAE=6.329;MAF_USDA=4.098
NC_035085.1	55848172	.	C	T	.	.	MAF_USDA=1.639
NC_035085.1	55848206	.	A	C	.	.	MAF_USDA=4.918
NC_035085.1	55848219	.	C	G	.	.	MAF_INRAE=42.405;MAF_USDA=28.824
NC_035085.1	55848242	.	T	G	.	.	MAF_USDA=1.639
NC_035085.1	55848255	.	G	A	.	.	MAF_INRAE=6.667
NC_035085.1	55848292	.	T	G	.	.	MAF_INRAE=22.152;MAF_USDA=4.918
NC_035085.1	55848394	.	C	T	.	.	MAF_USDA=3.279
NC_035085.1	55848496	.	A	C	.	.	MAF_INRAE=8.861;MAF_USDA=27.647
NC_035085.1	55848632	.	T	C	.	.	MAF_USDA=3.333
NC_035085.1	55848768	.	C	A	.	.	MAF_USDA=1.639
NC_035085.1	55848818	.	G	A	.	.	MAF_INRAE=11.392
NC_035085.1	55848821	.	G	A	.	.	MAF_USDA=1.639
NC_035085.1	55848856	.	T	A	.	.	MAF_INRAE=2.5
NC_035085.1	55848891	.	C	A	.	.	MAF_INRAE=8.861;MAF_USDA=26.471
NC_035085.1	55848912	.	G	C	.	.	MAF_INRAE=10.759;MAF_USDA=8.235
NC_035085.1	55848944	.	G	A	.	.	MAF_USDA=1.639
NC_035085.1	55848954	.	G	A	.	.	MAF_USDA=1.667
NC_035085.1	55848964	.	A	G	.	.	MAF_USDA=3.333
NC_035085.1	55848980	.	C	G	.	.	MAF_USDA=2.459
NC_035085.1	55849031	.	G	C	.	.	MAF_USDA=2.459
NC_035085.1	55849132	.	G	A	.	.	MAF_USDA=3.39
NC_035085.1	55849210	.	C	T	.	.	MAF_INRAE=22.152
NC_035085.1	55849220	.	A	G	.	.	MAF_INRAE=8.333;MAF_USDA=7.143
NC_035085.1	55849248	.	C	A	.	.	MAF_INRAE=5.696
NC_035085.1	55849281	.	T	A	.	.	MAF_INRAE=8.333
NC_035085.1	55849423	.	C	T	.	.	MAF_INRAE=6.667
NC_035085.1	55850070	.	A	C	.	.	MAF_USDA=24.699
NC_035085.1	55850090	.	T	C	.	.	MAF_USDA=1.205
NC_035085.1	55850409	.	C	T	.	.	MAF_USDA=25.301
NC_035085.1	55850503	.	A	T	.	.	MAF_INRAE=35.0;MAF_USDA=9.412
NC_035085.1	55850518	.	C	G	.	.	MAF_INRAE=8.333;MAF_USDA=7.059
NC_035085.1	55850538	.	A	C	.	.	MAF_USDA=1.639
NC_035085.1	55850664	.	G	A	.	.	MAF_USDA=4.098
NC_035085.1	55850702	.	G	A	.	.	MAF_USDA=1.639
NC_035085.1	55851066	.	A	C	.	.	MAF_USDA=6.25
NC_035085.1	55851132	.	T	C	.	.	MAF_USDA=1.639
NC_035085.1	55851216	.	G	C	.	.	MAF_INRAE=8.333;MAF_USDA=6.471
NC_035085.1	55851255	.	G	A	.	.	MAF_INRAE=8.861;MAF_USDA=27.647
NC_035085.1	55851327	.	C	T	.	.	MAF_USDA=1.667
NC_035085.1	55851342	.	G	C	.	.	MAF_USDA=1.667
NC_035085.1	55851378	.	C	T	.	.	MAF_USDA=1.639
NC_035085.1	55851408	.	T	A	.	.	MAF_INRAE=34.81;MAF_USDA=34.118
NC_035085.1	55851458	.	G	T	.	.	MAF_USDA=2.459
NC_035085.1	55851636	.	C	T	.	.	MAF_USDA=1.639
NC_035085.1	55851921	.	T	C	.	.	MAF_USDA=2.941
NC_035085.1	55851924	.	C	T	.	.	MAF_USDA=4.167
NC_035085.1	55851944	.	T	C	.	.	MAF_USDA=6.25
NC_035085.1	55851945	.	C	T	.	.	MAF_USDA=33.333
NC_035085.1	55851948	.	T	C	.	.	MAF_USDA=33.333
NC_035085.1	55851951	.	C	T	.	.	MAF_USDA=7.377
NC_035085.1	55851975	.	C	T	.	.	MAF_INRAE=37.342;MAF_USDA=10.0
NC_035085.1	55851992	.	T	C	.	.	MAF_USDA=2.459
NC_035085.1	55851993	.	C	T	.	.	MAF_INRAE=5.0;MAF_USDA=12.941
NC_035085.1	55851996	.	T	C	.	.	MAF_INRAE=3.333;MAF_USDA=11.176
NC_035085.1	55852019	.	C	A	.	.	MAF_USDA=1.639
NC_035085.1	55852104	.	C	A	.	.	MAF_USDA=1.639
NC_035085.1	55852422	.	G	A	.	.	MAF_USDA=1.639
NC_035085.1	55852436	.	G	A	.	.	MAF_USDA=2.459
NC_035085.1	55852470	.	A	G	.	.	MAF_USDA=2.459
NC_035085.1	55852506	.	C	A	.	.	MAF_USDA=4.118
NC_035085.1	55852516	.	A	G	.	.	MAF_INRAE=12.025;MAF_USDA=6.25
NC_035085.1	55852548	.	G	A	.	.	MAF_USDA=1.639
NC_035085.1	55852683	.	T	A	.	.	MAF_INRAE=6.667
NC_035085.1	55852763	.	G	A	.	.	MAF_USDA=2.459
NC_035085.1	55852787	.	C	T	.	.	MAF_INRAE=8.333;MAF_USDA=7.647
NC_035085.1	55852872	.	G	A	.	.	MAF_USDA=1.639
NC_035085.1	55852900	.	A	T	.	.	MAF_INRAE=20.0
NC_035085.1	55852961	.	A	G	.	.	MAF_USDA=17.213
NC_035085.1	55853021	.	G	A	.	.	MAF_INRAE=47.468
NC_035085.1	55853022	.	G	C	.	.	MAF_INRAE=49.167;MAF_USDA=12.295
NC_035085.1	55853023	.	C	A	.	.	MAF_INRAE=49.167;MAF_USDA=12.295
NC_035085.1	55853141	.	A	G	.	.	MAF_USDA=1.639
NC_035085.1	55853164	.	A	G	.	.	MAF_USDA=18.033
NC_035085.1	55853169	.	C	A	.	.	MAF_INRAE=10.127
NC_035085.1	55853283	.	A	C	.	.	MAF_USDA=1.639
NC_035085.1	55853299	.	T	G	.	.	MAF_INRAE=5.696
NC_035085.1	55853300	.	A	G	.	.	MAF_INRAE=6.329;MAF_USDA=4.918
NC_035085.1	55853350	.	A	G	.	.	MAF_USDA=3.571
NC_035085.1	55853361	.	G	T	.	.	MAF_INRAE=8.861;MAF_USDA=26.19
NC_035085.1	55853392	.	A	T	.	.	MAF_USDA=3.333
NC_035085.1	55853415	.	G	A	.	.	MAF_INRAE=9.494
NC_035085.1	55853500	.	A	C	.	.	MAF_USDA=4.706
NC_035085.1	55853783	.	T	A	.	.	MAF_INRAE=6.329;MAF_USDA=4.918
NC_035085.1	55853807	.	A	T	.	.	MAF_INRAE=8.333;MAF_USDA=7.059
NC_035085.1	55853951	.	G	T	.	.	MAF_USDA=4.098
NC_035085.1	55853967	.	G	T	.	.	MAF_USDA=4.098
NC_035085.1	55853981	.	A	G	.	.	MAF_USDA=18.033
NC_035085.1	55854031	.	T	A	.	.	MAF_INRAE=11.392
NC_035085.1	55854032	.	G	A	.	.	MAF_INRAE=10.0
NC_035085.1	55854087	.	G	T	.	.	MAF_INRAE=6.329;MAF_USDA=4.918
NC_035085.1	55854097	.	C	T	.	.	MAF_INRAE=25.316;MAF_USDA=35.294
NC_035085.1	55854118	.	C	T	.	.	MAF_USDA=7.377
NC_035085.1	55854139	.	A	G	.	.	MAF_USDA=1.639
NC_035085.1	55854237	.	T	C	.	.	MAF_INRAE=8.333;MAF_USDA=10.588
NC_035085.1	55854389	.	G	T	.	.	MAF_INRAE=10.0
NC_035085.1	55854390	.	T	C	.	.	MAF_INRAE=24.167
NC_035085.1	55854424	.	T	A	.	.	MAF_INRAE=1.667;MAF_USDA=4.167
NC_035085.1	55854489	.	G	A	.	.	MAF_USDA=2.083
NC_035085.1	55854639	.	C	A	.	.	MAF_INRAE=44.937;MAF_USDA=37.647
NC_035085.1	55854685	.	C	T	.	.	MAF_INRAE=10.759;MAF_USDA=8.235
NC_035085.1	55854765	.	A	G	.	.	MAF_INRAE=47.468;MAF_USDA=10.588
NC_035085.1	55854784	.	C	T	.	.	MAF_INRAE=8.333;MAF_USDA=10.417
NC_035085.1	55854785	.	G	A	.	.	MAF_INRAE=47.468;MAF_USDA=10.588
NC_035085.1	55855127	.	G	C	.	.	MAF_USDA=2.459
NC_035085.1	55855213	.	A	G	.	.	MAF_USDA=2.941
NC_035085.1	55855222	.	A	C	.	.	MAF_INRAE=44.937;MAF_USDA=35.882
NC_035085.1	55855226	.	T	C	.	.	MAF_USDA=2.941
NC_035085.1	55855339	.	T	G	.	.	MAF_INRAE=8.333;MAF_USDA=10.588
NC_035085.1	55855342	.	A	T	.	.	MAF_USDA=1.639
NC_035085.1	55855378	.	T	C	.	.	MAF_USDA=1.639
NC_035085.1	55855437	.	C	A	.	.	MAF_USDA=2.083
NC_035085.1	55855494	.	C	A	.	.	MAF_INRAE=41.667
NC_035085.1	55855547	.	T	C	.	.	MAF_INRAE=42.5
NC_035085.1	55855558	.	T	C	.	.	MAF_INRAE=10.833
NC_035085.1	55855585	.	C	G	.	.	MAF_INRAE=10.833
NC_035085.1	55855634	.	G	T	.	.	MAF_INRAE=9.167
NC_035085.1	55855750	.	A	G	.	.	MAF_INRAE=24.684
NC_035085.1	55855812	.	A	G	.	.	MAF_INRAE=8.861;MAF_USDA=40.588
NC_035085.1	55855954	.	T	A	.	.	MAF_USDA=4.237
NC_035085.1	55856028	.	C	T	.	.	MAF_USDA=31.928
NC_035085.1	55856187	.	G	C	.	.	MAF_USDA=13.855
NC_035085.1	55856305	.	G	T	.	.	MAF_USDA=2.083
NC_035085.1	55856312	.	T	C	.	.	MAF_USDA=20.69
NC_035085.1	55856409	.	G	T	.	.	MAF_USDA=37.5
NC_035085.1	55856437	.	T	C	.	.	MAF_USDA=5.833
NC_035085.1	55856440	.	A	C	.	.	MAF_USDA=32.738
NC_035085.1	55856461	.	G	A	.	.	MAF_USDA=2.976
NC_035085.1	55856539	.	C	A	.	.	MAF_USDA=29.167
NC_035085.1	55856660	.	T	A	.	.	MAF_USDA=21.186
NC_035085.1	55856681	.	C	A	.	.	MAF_USDA=12.651
NC_035085.1	55856713	.	C	T	.	.	MAF_USDA=13.253
NC_035085.1	55856765	.	C	T	.	.	MAF_USDA=36.747
NC_035085.1	55856780	.	T	A	.	.	MAF_USDA=5.085
NC_035085.1	55856782	.	T	G	.	.	MAF_USDA=2.542
NC_035085.1	55856789	.	A	T	.	.	MAF_USDA=50.0
NC_035085.1	55856804	.	C	T	.	.	MAF_USDA=32.53
NC_035085.1	55856825	.	T	A	.	.	MAF_USDA=3.049
NC_035085.1	55856898	.	G	T	.	.	MAF_USDA=1.695
NC_035085.1	55856971	.	T	C	.	.	MAF_USDA=1.695
NC_035085.1	55857037	.	C	T	.	.	MAF_USDA=34.337
NC_035085.1	55857164	.	T	A	.	.	MAF_USDA=1.829
NC_035085.1	55857236	.	A	T	.	.	MAF_USDA=21.186
NC_035085.1	55857245	.	T	C	.	.	MAF_USDA=37.195
NC_035085.1	55857292	.	A	C	.	.	MAF_USDA=34.146
NC_035085.1	55857313	.	T	A	.	.	MAF_USDA=1.695
NC_035085.1	55857437	.	G	A	.	.	MAF_USDA=1.724
NC_035085.1	55857602	.	C	T	.	.	MAF_USDA=12.048
NC_035085.1	55857696	.	T	C	.	.	MAF_USDA=23.729
NC_035085.1	55857697	.	G	A	.	.	MAF_USDA=28.916
NC_035085.1	55857752	.	G	A	.	.	MAF_USDA=1.695
NC_035085.1	55857758	.	A	C	.	.	MAF_USDA=9.036
NC_035085.1	55857809	.	G	C	.	.	MAF_USDA=13.253
NC_035085.1	55857838	.	C	T	.	.	MAF_USDA=21.084
NC_035085.1	55857850	.	T	C	.	.	MAF_USDA=5.085
NC_035085.1	55858020	.	A	G	.	.	MAF_USDA=1.695
NC_035085.1	55858021	.	T	C	.	.	MAF_USDA=12.651
NC_035085.1	55858047	.	C	T	.	.	MAF_USDA=12.5
NC_035085.1	55858089	.	G	C	.	.	MAF_USDA=1.695
NC_035085.1	55858109	.	G	A	.	.	MAF_USDA=8.333
NC_035085.1	55858169	.	T	G	.	.	MAF_USDA=9.016
NC_035085.1	55858178	.	T	C	.	.	MAF_USDA=3.279
NC_035085.1	55858185	.	G	A	.	.	MAF_USDA=1.639
NC_035085.1	55858198	.	A	G	.	.	MAF_USDA=31.148
NC_035085.1	55858200	.	C	T	.	.	MAF_USDA=9.016
NC_035085.1	55858341	.	A	T	.	.	MAF_USDA=1.724
NC_035085.1	55858342	.	G	T	.	.	MAF_USDA=1.724
NC_035085.1	55858365	.	C	T	.	.	MAF_USDA=3.39
NC_035085.1	55858377	.	A	G	.	.	MAF_USDA=21.186
NC_035085.1	55858426	.	G	T	.	.	MAF_USDA=1.695
NC_035085.1	55858474	.	C	G	.	.	MAF_USDA=5.422
NC_035085.1	55858583	.	C	A	.	.	MAF_USDA=1.695
NC_035085.1	55858628	.	T	A	.	.	MAF_USDA=13.253
NC_035085.1	55858631	.	G	A	.	.	MAF_USDA=2.542
NC_035085.1	55858741	.	C	T	.	.	MAF_USDA=13.69
NC_035085.1	55858747	.	C	T	.	.	MAF_USDA=2.5
NC_035085.1	55858933	.	G	T	.	.	MAF_USDA=1.695
NC_035085.1	55858955	.	G	C	.	.	MAF_USDA=2.542
NC_035085.1	55859035	.	T	C	.	.	MAF_USDA=20.0
NC_035085.1	55859152	.	C	G	.	.	MAF_USDA=28.313
NC_035085.1	55859187	.	C	A	.	.	MAF_USDA=22.917
NC_035085.1	55859193	.	C	G	.	.	MAF_USDA=25.0
NC_035085.1	55859228	.	C	A	.	.	MAF_USDA=43.75
NC_035085.1	55859299	.	T	A	.	.	MAF_USDA=30.952
NC_035085.1	55859338	.	C	T	.	.	MAF_USDA=4.167
NC_035085.1	55859404	.	T	C	.	.	MAF_USDA=12.5
NC_035085.1	55859498	.	G	A	.	.	MAF_USDA=6.034
NC_035085.1	55859544	.	G	A	.	.	MAF_USDA=1.724
NC_035085.1	55859552	.	C	A	.	.	MAF_USDA=1.724
NC_035085.1	55859690	.	A	G	.	.	MAF_USDA=32.53
NC_035085.1	55859692	.	A	C	.	.	MAF_USDA=21.186
NC_035085.1	55859693	.	C	A	.	.	MAF_USDA=24.096
NC_035085.1	55859755	.	G	A	.	.	MAF_USDA=6.034
NC_035085.1	55859805	.	G	T	.	.	MAF_USDA=31.098
NC_035085.1	55860018	.	A	G	.	.	MAF_USDA=2.41
NC_035085.1	55860054	.	A	G	.	.	MAF_USDA=4.237
NC_035085.1	55860074	.	T	G	.	.	MAF_USDA=7.831
NC_035085.1	55860091	.	G	A	.	.	MAF_USDA=1.695
NC_035085.1	55860103	.	AC	AA	.	.	MAF_USDA=27.083
NC_035085.1	55860108	.	T	A	.	.	MAF_USDA=18.75
NC_035085.1	55860155	.	T	G	.	.	MAF_USDA=37.952
NC_035085.1	55860170	.	C	T	.	.	MAF_USDA=16.667
NC_035085.1	55860212	.	T	A	.	.	MAF_USDA=5.422
NC_035085.1	55860400	.	A	T	.	.	MAF_USDA=21.739
NC_035085.1	55860535	.	C	A	.	.	MAF_USDA=20.238
NC_035085.1	55860545	.	G	A	.	.	MAF_USDA=4.167
NC_035085.1	55860567	.	C	A	.	.	MAF_USDA=2.083
NC_035085.1	55860576	.	T	G	.	.	MAF_USDA=1.667
NC_035085.1	55860589	.	G	T	.	.	MAF_USDA=2.976
NC_035085.1	55860616	.	G	T	.	.	MAF_USDA=2.459
NC_035085.1	55860686	.	G	C	.	.	MAF_USDA=12.353
NC_035085.1	55860739	.	A	T	.	.	MAF_USDA=1.639
NC_035085.1	55860779	.	G	A	.	.	MAF_USDA=1.639
NC_035085.1	55860786	.	G	C	.	.	MAF_USDA=2.353
NC_035085.1	55860804	.	T	C	.	.	MAF_INRAE=24.051;MAF_USDA=18.824
NC_035085.1	55860830	.	G	A	.	.	MAF_INRAE=6.667
NC_035085.1	55860884	.	G	A	.	.	MAF_USDA=1.639
NC_035085.1	55860922	.	G	A	.	.	MAF_INRAE=8.333;MAF_USDA=7.647
NC_035085.1	55861170	.	T	A	.	.	MAF_INRAE=8.861;MAF_USDA=18.852
NC_035085.1	55861285	.	C	T	.	.	MAF_USDA=1.639
NC_035085.1	55861352	.	G	C	.	.	MAF_INRAE=34.177;MAF_USDA=37.059
NC_035085.1	55861376	.	A	G	.	.	MAF_USDA=1.639
NC_035085.1	55861379	.	G	T	.	.	MAF_INRAE=36.709;MAF_USDA=12.941
NC_035085.1	55861396	.	A	C	.	.	MAF_INRAE=8.333;MAF_USDA=10.0
NC_035085.1	55861522	.	G	A	.	.	MAF_INRAE=21.053;MAF_USDA=12.353
NC_035085.1	55861534	.	G	A	.	.	MAF_INRAE=8.333;MAF_USDA=7.647
NC_035085.1	55861544	.	C	A	.	.	MAF_INRAE=8.861;MAF_USDA=27.059
NC_035085.1	55861572	.	A	G	.	.	MAF_USDA=1.639
NC_035085.1	55861574	.	G	T	.	.	MAF_USDA=6.557
NC_035085.1	55861575	.	G	A	.	.	MAF_INRAE=21.053;MAF_USDA=11.765
NC_035085.1	55861846	.	G	T	.	.	MAF_INRAE=31.579;MAF_USDA=48.824
NC_035085.1	55861869	.	C	A	.	.	MAF_INRAE=18.333
NC_035085.1	55861963	.	G	A	.	.	MAF_INRAE=9.167;MAF_USDA=11.176
NC_035085.1	55862054	.	C	A	.	.	MAF_USDA=4.918
NC_035085.1	55862066	.	G	A	.	.	MAF_USDA=16.471
NC_035085.1	55862116	.	T	G	.	.	MAF_INRAE=19.167
NC_035085.1	55862120	.	A	G	.	.	MAF_USDA=4.098
NC_035085.1	55862207	.	A	T	.	.	MAF_INRAE=19.167;MAF_USDA=2.459
NC_035085.1	55862267	.	T	A	.	.	MAF_USDA=1.765
NC_035085.1	55862268	.	G	C	.	.	MAF_USDA=1.765
NC_035085.1	55862294	.	A	T	.	.	MAF_INRAE=13.291;MAF_USDA=5.294
NC_035085.1	55862315	.	C	A	.	.	MAF_INRAE=10.127;MAF_USDA=10.588
NC_035085.1	55862441	.	G	T	.	.	MAF_INRAE=1.667;MAF_USDA=4.167
NC_035085.1	55862442	.	G	T	.	.	MAF_INRAE=1.667;MAF_USDA=4.167
NC_035085.1	55862518	.	T	C	.	.	MAF_INRAE=8.333;MAF_USDA=10.588
NC_035085.1	55862594	.	T	G	.	.	MAF_INRAE=13.291;MAF_USDA=2.941
NC_035085.1	55862646	.	A	C	.	.	MAF_INRAE=8.861;MAF_USDA=27.059
NC_035085.1	55862750	.	T	A	.	.	MAF_INRAE=7.5;MAF_USDA=6.471
NC_035085.1	55862754	.	T	G	.	.	MAF_INRAE=10.759
NC_035085.1	55862756	.	A	T	.	.	MAF_INRAE=7.5;MAF_USDA=11.176
NC_035085.1	55862862	.	T	G	.	.	MAF_USDA=4.098
NC_035085.1	55862909	.	T	C	.	.	MAF_INRAE=8.861;MAF_USDA=24.706
NC_035085.1	55862911	.	G	T	.	.	MAF_USDA=1.639
NC_035085.1	55862925	.	C	A	.	.	MAF_USDA=4.918
NC_035085.1	55862940	.	G	T	.	.	MAF_INRAE=10.759;MAF_USDA=7.647
NC_035085.1	55863042	.	G	A	.	.	MAF_USDA=1.176
NC_035085.1	55863097	.	A	G	.	.	MAF_USDA=1.639
NC_035085.1	55863103	.	C	T	.	.	MAF_USDA=1.639
NC_035085.1	55863128	.	A	C	.	.	MAF_USDA=1.639
NC_035085.1	55863130	.	T	A	.	.	MAF_USDA=1.639
NC_035085.1	55863179	.	A	G	.	.	MAF_INRAE=8.333;MAF_USDA=7.059
NC_035085.1	55863182	.	A	T	.	.	MAF_USDA=1.639
NC_035085.1	55863256	.	A	T	.	.	MAF_INRAE=8.861;MAF_USDA=26.471
NC_035085.1	55863292	.	T	C	.	.	MAF_INRAE=11.392
NC_035085.1	55863312	.	A	T	.	.	MAF_INRAE=48.101;MAF_USDA=12.941
NC_035085.1	55863493	.	T	C	.	.	MAF_INRAE=6.329;MAF_USDA=4.918
NC_035085.1	55863580	.	A	C	.	.	MAF_INRAE=8.861;MAF_USDA=26.471
NC_035085.1	55863614	.	C	T	.	.	MAF_INRAE=48.101;MAF_USDA=12.941
NC_035085.1	55863616	.	C	G	.	.	MAF_INRAE=8.333;MAF_USDA=7.647
NC_035085.1	55863617	.	C	T	.	.	MAF_USDA=1.639
NC_035085.1	55863735	.	T	C	.	.	MAF_USDA=4.918
NC_035085.1	55863762	.	C	T	.	.	MAF_INRAE=10.526
NC_035085.1	55864872	.	C	A	.	.	MAF_USDA=27.711
NC_035085.1	55864923	.	C	T	.	.	MAF_USDA=5.738
NC_035085.1	55864941	.	T	G	.	.	MAF_USDA=4.098
NC_035085.1	55864956	.	C	T	.	.	MAF_INRAE=31.579;MAF_USDA=24.706
NC_035085.1	55865087	.	C	T	.	.	MAF_USDA=2.459
NC_035085.1	55865139	.	T	G	.	.	MAF_USDA=5.294
NC_035085.1	55865156	.	C	A	.	.	MAF_USDA=4.098
NC_035085.1	55865187	.	T	C	.	.	MAF_INRAE=43.671;MAF_USDA=43.529
NC_035085.1	55865199	.	T	A	.	.	MAF_USDA=1.639
NC_035085.1	55865234	.	T	G	.	.	MAF_INRAE=20.0
NC_035085.1	55865246	.	G	T	.	.	MAF_USDA=1.639
NC_035085.1	55865322	.	C	T	.	.	MAF_USDA=1.639
NC_035085.1	55865348	.	C	T,A	.	.	MAF_INRAE=11.392;MAF_USDA=4.098
NC_035085.1	55865349	.	A	T	.	.	MAF_INRAE=41.772;MAF_USDA=22.941
NC_035085.1	55865363	.	C	A	.	.	MAF_USDA=2.459
NC_035085.1	55865492	.	T	A	.	.	MAF_INRAE=40.0
NC_035085.1	55865493	.	A	T	.	.	MAF_INRAE=20.0
NC_035085.1	55865501	.	C	A	.	.	MAF_INRAE=20.0
NC_035085.1	55865502	.	T	G	.	.	MAF_USDA=2.5
NC_035085.1	55865599	.	C	T	.	.	MAF_INRAE=48.734;MAF_USDA=35.882
NC_035085.1	55865612	.	T	C	.	.	MAF_INRAE=8.861;MAF_USDA=25.882
NC_035085.1	55865625	.	A	C	.	.	MAF_USDA=7.059
NC_035085.1	55865650	.	C	G	.	.	MAF_USDA=2.083
NC_035085.1	55865757	.	C	G	.	.	MAF_USDA=1.639
NC_035085.1	55865805	.	T	C	.	.	MAF_INRAE=37.342;MAF_USDA=28.824
NC_035085.1	55865819	.	A	C	.	.	MAF_USDA=1.639
NC_035085.1	55865909	.	T	C	.	.	MAF_USDA=3.279
NC_035085.1	55865961	.	A	T	.	.	MAF_INRAE=41.139;MAF_USDA=37.647
NC_035085.1	55865962	.	A	G	.	.	MAF_INRAE=47.5;MAF_USDA=38.235
NC_035085.1	55865970	.	A	T	.	.	MAF_USDA=6.25
NC_035085.1	55865971	.	G	A	.	.	MAF_USDA=4.098
NC_035085.1	55865984	.	A	C	.	.	MAF_INRAE=49.367;MAF_USDA=35.294
NC_035085.1	55865988	.	T	C	.	.	MAF_INRAE=50.0;MAF_USDA=35.294
NC_035085.1	55866009	.	T	C	.	.	MAF_INRAE=34.177;MAF_USDA=24.118
NC_035085.1	55866011	.	A	C	.	.	MAF_INRAE=9.494;MAF_USDA=27.647
NC_035085.1	55866037	.	G	T	.	.	MAF_USDA=8.235
NC_035085.1	55866041	.	A	G	.	.	MAF_INRAE=10.0
NC_035085.1	55866051	.	A	C	.	.	MAF_INRAE=11.392
NC_035085.1	55866052	.	A	T	.	.	MAF_INRAE=10.0
NC_035085.1	55866137	.	C	T	.	.	MAF_INRAE=1.667;MAF_USDA=4.918
NC_035085.1	55866165	.	C	T	.	.	MAF_INRAE=10.526;MAF_USDA=4.918
NC_035085.1	55866174	.	G	A	.	.	MAF_USDA=2.459
NC_035085.1	55866260	.	T	A	.	.	MAF_INRAE=12.658;MAF_USDA=2.353
NC_035085.1	55866355	.	G	T	.	.	MAF_INRAE=21.053;MAF_USDA=30.357
NC_035085.1	55866356	.	A	C	.	.	MAF_USDA=1.667
NC_035085.1	55866395	.	C	T	.	.	MAF_USDA=6.897
NC_035085.1	55866421	.	A	G	.	.	MAF_USDA=3.279
NC_035085.1	55866451	.	C	A	.	.	MAF_USDA=3.39
NC_035085.1	55866478	.	C	T	.	.	MAF_USDA=3.333
NC_035085.1	55866480	.	G	T	.	.	MAF_USDA=3.333
NC_035085.1	55866489	.	A	G	.	.	MAF_USDA=5.952
NC_035085.1	55866492	.	T	C	.	.	MAF_USDA=5.0
NC_035085.1	55866521	.	G	T	.	.	MAF_USDA=3.333
NC_035085.1	55866563	.	A	T	.	.	MAF_USDA=2.459
NC_035085.1	55866580	.	C	T	.	.	MAF_USDA=1.176
NC_035085.1	55866722	.	C	A	.	.	MAF_USDA=4.918
NC_035085.1	55866774	.	C	T	.	.	MAF_INRAE=19.167
NC_035085.1	55866817	.	T	C	.	.	MAF_INRAE=34.81;MAF_USDA=8.824
NC_035085.1	55866829	.	G	T	.	.	MAF_USDA=3.279
NC_035085.1	55866850	.	T	A	.	.	MAF_USDA=5.294
NC_035085.1	55866865	.	G	A	.	.	MAF_USDA=1.639
NC_035085.1	55866901	.	T	C	.	.	MAF_USDA=5.294
NC_035085.1	55866908	.	C	A	.	.	MAF_USDA=1.639
NC_035085.1	55866927	.	T	C	.	.	MAF_USDA=4.098
NC_035085.1	55866956	.	T	G	.	.	MAF_USDA=3.279
NC_035085.1	55866981	.	A	T	.	.	MAF_USDA=3.279
NC_035085.1	55866986	.	G	T	.	.	MAF_USDA=3.279
NC_035085.1	55866987	.	G	T	.	.	MAF_USDA=3.279
NC_035085.1	55866994	.	A	G	.	.	MAF_USDA=1.639
NC_035085.1	55867040	.	G	A	.	.	MAF_USDA=5.294
NC_035085.1	55867042	.	A	G	.	.	MAF_USDA=5.294
NC_035085.1	55867071	.	C	G	.	.	MAF_USDA=5.294
NC_035085.1	55867117	.	G	A	.	.	MAF_USDA=3.529
NC_035085.1	55867154	.	A	C	.	.	MAF_USDA=1.639
NC_035085.1	55867161	.	A	G	.	.	MAF_INRAE=35.443;MAF_USDA=7.647
NC_035085.1	55867216	.	A	C	.	.	MAF_INRAE=9.494;MAF_USDA=29.412
NC_035085.1	55867264	.	G	A	.	.	MAF_INRAE=34.81;MAF_USDA=7.647
NC_035085.1	55867350	.	G	A	.	.	MAF_INRAE=9.494;MAF_USDA=29.412
NC_035085.1	55867378	.	A	T	.	.	MAF_USDA=2.459
NC_035085.1	55867391	.	A	C	.	.	MAF_INRAE=12.658;MAF_USDA=2.941
NC_035085.1	55867401	.	A	T	.	.	MAF_INRAE=9.494;MAF_USDA=28.824
NC_035085.1	55867480	.	A	G	.	.	MAF_INRAE=8.333;MAF_USDA=10.588
NC_035085.1	55867499	.	G	A	.	.	MAF_USDA=2.459
NC_035085.1	55867513	.	A	G	.	.	MAF_INRAE=6.667
NC_035085.1	55867516	.	G	A	.	.	MAF_INRAE=9.167;MAF_USDA=10.0
NC_035085.1	55867517	.	G	T	.	.	MAF_INRAE=2.5
NC_035085.1	55867518	.	G	A	.	.	MAF_INRAE=2.5
NC_035085.1	55867644	.	T	A	.	.	MAF_INRAE=8.861;MAF_USDA=24.706
NC_035085.1	55867649	.	A	G	.	.	MAF_INRAE=12.025
NC_035085.1	55867663	.	G	T	.	.	MAF_USDA=1.639
NC_035085.1	55867863	.	G	T	.	.	MAF_INRAE=15.789
NC_035085.1	55867886	.	G	A	.	.	MAF_USDA=5.738
NC_035085.1	55867937	.	T	C	.	.	MAF_INRAE=18.333
NC_035085.1	55867973	.	C	T	.	.	MAF_USDA=2.459
NC_035085.1	55867993	.	T	G	.	.	MAF_USDA=2.459
NC_035085.1	55868580	.	C	T	.	.	MAF_INRAE=15.789
NC_035085.1	55868581	.	G	T	.	.	MAF_USDA=7.143
NC_035085.1	55868614	.	G	A	.	.	MAF_USDA=8.197
NC_035085.1	55868618	.	G	T	.	.	MAF_USDA=2.083
NC_035085.1	55868650	.	T	A	.	.	MAF_USDA=1.667
NC_035085.1	55868654	.	G	T	.	.	MAF_USDA=5.882
NC_035085.1	55868696	.	T	A	.	.	MAF_USDA=2.459
NC_035085.1	55868752	.	T	G	.	.	MAF_USDA=9.412
NC_035085.1	55868759	.	C	G	.	.	MAF_USDA=2.459
NC_035085.1	55868772	.	C	T	.	.	MAF_USDA=2.459
NC_035085.1	55868801	.	C	T	.	.	MAF_INRAE=10.759
NC_035085.1	55868892	.	C	T	.	.	MAF_INRAE=8.861;MAF_USDA=28.571
NC_035085.1	55868950	.	C	T	.	.	MAF_INRAE=8.333;MAF_USDA=6.548
NC_035085.1	55869152	.	A	T	.	.	MAF_USDA=2.459
NC_035085.1	55869233	.	C	G	.	.	MAF_INRAE=11.392
NC_035085.1	55869242	.	T	A	.	.	MAF_INRAE=18.987;MAF_USDA=6.471
NC_035085.1	55869269	.	T	C	.	.	MAF_USDA=1.639
NC_035085.1	55869334	.	A	G	.	.	MAF_USDA=35.119
NC_035085.1	55869404	.	C	T	.	.	MAF_INRAE=6.667
NC_035085.1	55869458	.	A	G	.	.	MAF_INRAE=6.667;MAF_USDA=6.471
NC_035085.1	55869488	.	T	A	.	.	MAF_USDA=2.459
NC_035085.1	55869493	.	A	G	.	.	MAF_INRAE=6.667;MAF_USDA=6.471
NC_035085.1	55869497	.	T	G	.	.	MAF_USDA=1.765
NC_035085.1	55869510	.	G	A	.	.	MAF_USDA=4.098
NC_035085.1	55869603	.	A	G	.	.	MAF_INRAE=37.342;MAF_USDA=32.353
NC_035085.1	55869669	.	G	T	.	.	MAF_USDA=1.639
NC_035085.1	55869724	.	G	T	.	.	MAF_INRAE=37.342;MAF_USDA=30.0
NC_035085.1	55869733	.	G	T	.	.	MAF_USDA=3.279
NC_035085.1	55869738	.	A	C	.	.	MAF_INRAE=12.025
NC_035085.1	55869796	.	G	C	.	.	MAF_USDA=1.639
NC_035085.1	55869805	.	T	C	.	.	MAF_INRAE=35.443;MAF_USDA=32.941
NC_035085.1	55869899	.	G	C	.	.	MAF_INRAE=10.759
NC_035085.1	55869954	.	A	C	.	.	MAF_USDA=3.333
NC_035085.1	55869966	.	G	T	.	.	MAF_USDA=4.167
NC_035085.1	55870011	.	A	T	.	.	MAF_INRAE=40.0;MAF_USDA=20.833
NC_035085.1	55870016	.	T	G	.	.	MAF_USDA=12.941
NC_035085.1	55870024	.	GCCTGAAATGACATACTCAAATCTAACTGCC	GCCTGAAATGACATACTCAAATCTAACTGCT	.	.	MAF_USDA=45.833
NC_035085.1	55870054	.	C	T	.	.	MAF_USDA=20.833
NC_035085.1	55870129	.	C	A	.	.	MAF_USDA=1.176
NC_035085.1	55870150	.	G	A	.	.	MAF_USDA=1.639
NC_035085.1	55870162	.	A	T	.	.	MAF_USDA=2.459
NC_035085.1	55870196	.	C	A	.	.	MAF_INRAE=1.667
NC_035085.1	55870201	.	G	C	.	.	MAF_USDA=1.639
NC_035085.1	55870203	.	T	G	.	.	MAF_USDA=2.459
NC_035085.1	55870279	.	G	T	.	.	MAF_INRAE=26.582;MAF_USDA=34.118
NC_035085.1	55870311	.	T	G	.	.	MAF_INRAE=37.975;MAF_USDA=43.529
NC_035085.1	55870327	.	A	C	.	.	MAF_USDA=1.176
NC_035085.1	55870328	.	G	T	.	.	MAF_USDA=4.118
NC_035085.1	55870335	.	C	T	.	.	MAF_INRAE=34.81;MAF_USDA=9.412
NC_035085.1	55870420	.	T	C	.	.	MAF_INRAE=11.392
NC_035085.1	55870454	.	G	A	.	.	MAF_USDA=13.529
NC_035085.1	55870459	.	A	C	.	.	MAF_INRAE=37.342;MAF_USDA=31.765
NC_035085.1	55870488	.	A	T	.	.	MAF_USDA=1.639
NC_035085.1	55870499	.	A	C	.	.	MAF_USDA=1.639
NC_035085.1	55870533	.	T	C	.	.	MAF_INRAE=37.342;MAF_USDA=30.0
NC_035085.1	55870618	.	G	A	.	.	MAF_INRAE=11.392
NC_035085.1	55870623	.	C	T	.	.	MAF_USDA=4.098
NC_035085.1	55870629	.	A	C	.	.	MAF_USDA=1.639
NC_035085.1	55870692	.	A	T	.	.	MAF_INRAE=1.667;MAF_USDA=22.131
NC_035085.1	55870736	.	C	A	.	.	MAF_USDA=35.417
NC_035085.1	55870745	.	G	A	.	.	MAF_USDA=2.459
NC_035085.1	55870754	.	A	C	.	.	MAF_INRAE=11.392
NC_035085.1	55870939	.	C	T	.	.	MAF_USDA=1.639
NC_035085.1	55870940	.	A	G	.	.	MAF_USDA=2.459
NC_035085.1	55870948	.	C	T	.	.	MAF_INRAE=8.333;MAF_USDA=6.471
NC_035085.1	55871018	.	A	T	.	.	MAF_USDA=15.294
NC_035085.1	55871064	.	C	G	.	.	MAF_USDA=2.5
NC_035085.1	55871128	.	C	T	.	.	MAF_USDA=12.353
NC_035085.1	55871129	.	T	A	.	.	MAF_USDA=1.639
NC_035085.1	55871276	.	A	G	.	.	MAF_USDA=1.639
NC_035085.1	55871321	.	A	C	.	.	MAF_INRAE=11.392
NC_035085.1	55871340	.	A	G	.	.	MAF_USDA=2.459
NC_035085.1	55871341	.	T	C	.	.	MAF_INRAE=37.342;MAF_USDA=30.588
NC_035085.1	55871361	.	T	A	.	.	MAF_USDA=2.459
NC_035085.1	55871411	.	G	A	.	.	MAF_USDA=4.918
NC_035085.1	55871429	.	G	T	.	.	MAF_INRAE=20.0
NC_035085.1	55871439	.	G	A	.	.	MAF_INRAE=20.0
NC_035085.1	55871467	.	A	C	.	.	MAF_USDA=1.639
NC_035085.1	55871541	.	G	A	.	.	MAF_INRAE=1.667;MAF_USDA=4.918
NC_035085.1	55871552	.	G	A	.	.	MAF_INRAE=20.0;MAF_USDA=5.882
NC_035085.1	55871620	.	A	T	.	.	MAF_INRAE=48.734;MAF_USDA=31.765
NC_035085.1	55871633	.	C	A	.	.	MAF_INRAE=8.333;MAF_USDA=6.471
NC_035085.1	55871647	.	T	C	.	.	MAF_USDA=3.279
NC_035085.1	55871654	.	A	C	.	.	MAF_USDA=4.098
NC_035085.1	55871679	.	A	T	.	.	MAF_USDA=1.639
NC_035085.1	55871767	.	T	A	.	.	MAF_INRAE=20.0
NC_035085.1	55871777	.	C	A	.	.	MAF_INRAE=15.0;MAF_USDA=34.706
NC_035085.1	55871953	.	T	C	.	.	MAF_INRAE=8.333
NC_035085.1	55872026	.	A	G	.	.	MAF_USDA=4.918
NC_035085.1	55872100	.	G	C	.	.	MAF_INRAE=33.544;MAF_USDA=8.824
NC_035085.1	55872122	.	T	G	.	.	MAF_USDA=2.083
NC_035085.1	55872203	.	G	A	.	.	MAF_INRAE=49.367;MAF_USDA=48.235
NC_035085.1	55872248	.	G	A	.	.	MAF_USDA=1.639
NC_035085.1	55872273	.	T	G	.	.	MAF_USDA=1.639
NC_035085.1	55872288	.	T	A	.	.	MAF_USDA=1.639
NC_035085.1	55872289	.	A	T	.	.	MAF_USDA=1.639
NC_035085.1	55872313	.	C	A	.	.	MAF_USDA=5.738
NC_035085.1	55872342	.	T	A	.	.	MAF_INRAE=6.667;MAF_USDA=1.639
NC_035085.1	55872356	.	C	T	.	.	MAF_INRAE=49.367;MAF_USDA=35.294
NC_035085.1	55872403	.	G	A	.	.	MAF_INRAE=11.392
NC_035085.1	55872448	.	T	C	.	.	MAF_USDA=1.639
NC_035085.1	55872454	.	T	A	.	.	MAF_USDA=1.639
NC_035085.1	55872508	.	C	T	.	.	MAF_USDA=2.459
NC_035085.1	55872518	.	T	A	.	.	MAF_USDA=4.918
NC_035085.1	55872528	.	G	T	.	.	MAF_USDA=32.941
NC_035085.1	55872529	.	A	G	.	.	MAF_USDA=42.941
NC_035085.1	55872573	.	C	T	.	.	MAF_USDA=15.217
NC_035085.1	55873206	.	T	C	.	.	MAF_INRAE=34.81;MAF_USDA=20.238
NC_035085.1	55873240	.	C	T	.	.	MAF_INRAE=20.0
NC_035085.1	55873306	.	T	C	.	.	MAF_INRAE=8.333;MAF_USDA=7.059
NC_035085.1	55873336	.	C	T	.	.	MAF_INRAE=35.443;MAF_USDA=6.471
NC_035085.1	55873395	.	T	G	.	.	MAF_USDA=1.639
NC_035085.1	55873466	.	C	T	.	.	MAF_INRAE=19.62;MAF_USDA=49.412
NC_035085.1	55873476	.	A	T	.	.	MAF_USDA=2.459
NC_035085.1	55873481	.	A	C	.	.	MAF_USDA=4.918
NC_035085.1	55873569	.	T	A	.	.	MAF_INRAE=16.456;MAF_USDA=4.706
NC_035085.1	55873591	.	C	T	.	.	MAF_USDA=4.098
NC_035085.1	55873599	.	A	T	.	.	MAF_USDA=11.765
NC_035085.1	55873646	.	C	A	.	.	MAF_INRAE=8.333;MAF_USDA=6.471
NC_035085.1	55873688	.	T	A	.	.	MAF_INRAE=19.167
NC_035085.1	55873714	.	C	A	.	.	MAF_USDA=11.765
NC_035085.1	55873843	.	T	C	.	.	MAF_USDA=10.417
NC_035085.1	55873982	.	G	C	.	.	MAF_INRAE=25.316;MAF_USDA=22.353
NC_035085.1	55874187	.	G	T	.	.	MAF_USDA=7.377
NC_035085.1	55874188	.	G	T	.	.	MAF_USDA=7.377
NC_035085.1	55874258	.	G	A	.	.	MAF_USDA=1.639
NC_035085.1	55874410	.	A	C	.	.	MAF_USDA=1.639
NC_035085.1	55874440	.	G	T	.	.	MAF_INRAE=6.667;MAF_USDA=5.738
NC_035085.1	55874628	.	G	C	.	.	MAF_INRAE=28.481;MAF_USDA=47.647
NC_035085.1	55874654	.	G	T	.	.	MAF_INRAE=18.354;MAF_USDA=5.882
NC_035085.1	55874727	.	A	G	.	.	MAF_INRAE=6.667;MAF_USDA=4.918
NC_035085.1	55874740	.	T	A	.	.	MAF_INRAE=34.177;MAF_USDA=6.471
NC_035085.1	55874814	.	C	G	.	.	MAF_USDA=2.459
NC_035085.1	55874952	.	T	C	.	.	MAF_USDA=3.279
NC_035085.1	55874956	.	C	T	.	.	MAF_USDA=2.083
NC_035085.1	55874957	.	G	A	.	.	MAF_INRAE=9.167;MAF_USDA=6.471
NC_035085.1	55875012	.	T	C	.	.	MAF_INRAE=33.544;MAF_USDA=15.294
NC_035085.1	55875017	.	G	A	.	.	MAF_INRAE=33.544;MAF_USDA=15.294
NC_035085.1	55875036	.	A	T	.	.	MAF_INRAE=15.0;MAF_USDA=11.446
NC_035085.1	55875045	.	T	C	.	.	MAF_INRAE=15.0;MAF_USDA=10.0
NC_035085.1	55875048	.	A	C	.	.	MAF_INRAE=34.81
NC_035085.1	55875051	.	G	T	.	.	MAF_INRAE=26.667
NC_035085.1	55875146	.	C	T	.	.	MAF_USDA=1.639
NC_035085.1	55875184	.	G	A	.	.	MAF_INRAE=25.316;MAF_USDA=12.353
NC_035085.1	55875217	.	G	C	.	.	MAF_INRAE=6.667;MAF_USDA=4.918
NC_035085.1	55875238	.	C	G	.	.	MAF_USDA=2.459
NC_035085.1	55875273	.	A	T	.	.	MAF_USDA=1.639
NC_035085.1	55875292	.	A	G	.	.	MAF_USDA=4.918
NC_035085.1	55875336	.	G	A	.	.	MAF_USDA=7.647
NC_035085.1	55875372	.	G	C	.	.	MAF_USDA=4.706
NC_035085.1	55875436	.	G	T	.	.	MAF_INRAE=8.333;MAF_USDA=4.098
NC_035085.1	55875504	.	T	G	.	.	MAF_INRAE=19.167;MAF_USDA=2.459
NC_035085.1	55875531	.	T	A	.	.	MAF_USDA=1.639
NC_035085.1	55875537	.	G	A	.	.	MAF_USDA=8.235
NC_035085.1	55875645	.	C	T	.	.	MAF_INRAE=10.759;MAF_USDA=7.647
NC_035085.1	55875685	.	C	T	.	.	MAF_USDA=10.417
NC_035085.1	55875707	.	G	T	.	.	MAF_USDA=1.639
NC_035085.1	55875720	.	G	T	.	.	MAF_INRAE=33.544;MAF_USDA=14.118
NC_035085.1	55875831	.	T	A	.	.	MAF_INRAE=18.987;MAF_USDA=15.574
NC_035085.1	55875837	.	G	A	.	.	MAF_INRAE=34.81;MAF_USDA=14.118
NC_035085.1	55875852	.	G	A	.	.	MAF_INRAE=8.861;MAF_USDA=27.647
NC_035085.1	55876099	.	C	T	.	.	MAF_USDA=7.377
NC_035085.1	55876100	.	A	G	.	.	MAF_USDA=7.377
NC_035085.1	55876104	.	A	T	.	.	MAF_USDA=4.918
NC_035085.1	55876146	.	G	T	.	.	MAF_INRAE=34.177;MAF_USDA=14.118
NC_035085.1	55876236	.	G	A	.	.	MAF_INRAE=34.81;MAF_USDA=5.294
NC_035085.1	55876246	.	A	C	.	.	MAF_INRAE=6.667
NC_035085.1	55876275	.	G	A	.	.	MAF_INRAE=8.333;MAF_USDA=6.471
NC_035085.1	55876324	.	G	C	.	.	MAF_USDA=1.639
NC_035085.1	55876374	.	G	T	.	.	MAF_USDA=3.279
NC_035085.1	55876454	.	C	A	.	.	MAF_INRAE=8.333;MAF_USDA=6.471
NC_035085.1	55876483	.	G	T	.	.	MAF_INRAE=33.544;MAF_USDA=44.706
NC_035085.1	55876500	.	C	T	.	.	MAF_INRAE=6.667
NC_035085.1	55876521	.	A	C	.	.	MAF_USDA=1.639
NC_035085.1	55876522	.	A	T	.	.	MAF_INRAE=8.333;MAF_USDA=6.471
NC_035085.1	55876523	.	T	C	.	.	MAF_INRAE=5.833;MAF_USDA=5.738
NC_035085.1	55876565	.	C	T	.	.	MAF_USDA=1.639
NC_035085.1	55876612	.	C	T	.	.	MAF_INRAE=8.333;MAF_USDA=6.471
NC_035085.1	55876642	.	C	T	.	.	MAF_INRAE=45.57;MAF_USDA=26.471
NC_035085.1	55876765	.	C	T	.	.	MAF_USDA=1.639
NC_035085.1	55876772	.	A	G	.	.	MAF_USDA=2.459
NC_035085.1	55876775	.	C	T	.	.	MAF_INRAE=8.333;MAF_USDA=6.471
NC_035085.1	55876776	.	A	G	.	.	MAF_INRAE=25.316;MAF_USDA=23.529
NC_035085.1	55876835	.	C	A	.	.	MAF_INRAE=34.81;MAF_USDA=14.706
NC_035085.1	55876843	.	A	C	.	.	MAF_INRAE=34.81;MAF_USDA=14.118
NC_035085.1	55876860	.	G	A	.	.	MAF_INRAE=27.848;MAF_USDA=48.235
NC_035085.1	55876879	.	G	C	.	.	MAF_USDA=1.639
NC_035085.1	55876899	.	G	A	.	.	MAF_INRAE=8.861;MAF_USDA=27.647
NC_035085.1	55876920	.	A	G	.	.	MAF_USDA=1.639
NC_035085.1	55877119	.	C	T	.	.	MAF_INRAE=12.658;MAF_USDA=1.765
NC_035085.1	55877199	.	A	G	.	.	MAF_INRAE=10.759;MAF_USDA=7.059
NC_035085.1	55877223	.	C	T	.	.	MAF_USDA=1.176
NC_035085.1	55877306	.	A	T	.	.	MAF_USDA=1.639
NC_035085.1	55877307	.	T	A	.	.	MAF_INRAE=39.873;MAF_USDA=41.176
NC_035085.1	55877311	.	T	C	.	.	MAF_USDA=1.639
NC_035085.1	55877365	.	A	G	.	.	MAF_INRAE=34.81;MAF_USDA=14.118
NC_035085.1	55877409	.	G	T	.	.	MAF_USDA=2.459
NC_035085.1	55877418	.	G	T	.	.	MAF_INRAE=8.861;MAF_USDA=24.706
NC_035085.1	55877422	.	G	A	.	.	MAF_INRAE=8.333;MAF_USDA=5.882
NC_035085.1	55877487	.	C	T	.	.	MAF_INRAE=19.167
NC_035085.1	55877495	.	C	A	.	.	MAF_INRAE=5.063;MAF_USDA=3.279
NC_035085.1	55877537	.	G	A	.	.	MAF_USDA=4.098
NC_035085.1	55877630	.	G	A	.	.	MAF_INRAE=19.62;MAF_USDA=15.574
NC_035085.1	55877672	.	A	T	.	.	MAF_INRAE=19.62;MAF_USDA=15.574
NC_035085.1	55877770	.	C	T	.	.	MAF_USDA=1.639
NC_035085.1	55877787	.	A	G	.	.	MAF_INRAE=25.316;MAF_USDA=18.75
NC_035085.1	55877799	.	G	A	.	.	MAF_INRAE=5.063;MAF_USDA=4.098
NC_035085.1	55877927	.	C	T	.	.	MAF_USDA=1.639
NC_035085.1	55877975	.	A	G	.	.	MAF_INRAE=25.316;MAF_USDA=20.588
NC_035085.1	55878004	.	C	T	.	.	MAF_INRAE=25.316;MAF_USDA=24.118
NC_035085.1	55878026	.	C	A	.	.	MAF_INRAE=6.667
NC_035085.1	55878083	.	G	T	.	.	MAF_USDA=1.639
NC_035085.1	55878167	.	T	A	.	.	MAF_INRAE=25.316;MAF_USDA=22.024
NC_035085.1	55878222	.	G	T	.	.	MAF_INRAE=32.911;MAF_USDA=14.118
NC_035085.1	55878235	.	A	T	.	.	MAF_USDA=4.918
NC_035085.1	55878270	.	T	C	.	.	MAF_USDA=2.459
NC_035085.1	55878351	.	G	A	.	.	MAF_INRAE=33.544;MAF_USDA=44.706
NC_035085.1	55878355	.	G	T	.	.	MAF_INRAE=25.833;MAF_USDA=44.706
NC_035085.1	55878632	.	A	G	.	.	MAF_INRAE=31.579;MAF_USDA=23.529
NC_035085.1	55878659	.	A	G	.	.	MAF_USDA=4.098
NC_035085.1	55878677	.	C	T	.	.	MAF_USDA=4.706
NC_035085.1	55878726	.	G	A	.	.	MAF_INRAE=6.667
NC_035085.1	55878747	.	G	T	.	.	MAF_USDA=4.098
NC_035085.1	55878780	.	G	A	.	.	MAF_USDA=1.639
NC_035085.1	55878957	.	C	A	.	.	MAF_USDA=2.083
NC_035085.1	55878971	.	C	A	.	.	MAF_INRAE=1.667
NC_035085.1	55878987	.	G	T	.	.	MAF_INRAE=28.481;MAF_USDA=48.824
NC_035085.1	55878992	.	G	A	.	.	MAF_INRAE=34.177;MAF_USDA=14.118
NC_035085.1	55879053	.	G	A	.	.	MAF_INRAE=33.544;MAF_USDA=14.118
NC_035085.1	55879074	.	G	C	.	.	MAF_USDA=4.098
NC_035085.1	55879078	.	G	A	.	.	MAF_INRAE=42.105;MAF_USDA=44.706
NC_035085.1	55879083	.	C	T	.	.	MAF_USDA=2.459
NC_035085.1	55879112	.	T	C	.	.	MAF_INRAE=37.5
NC_035085.1	55879119	.	C	T	.	.	MAF_INRAE=36.667
NC_035085.1	55879178	.	G	C	.	.	MAF_INRAE=5.263;MAF_USDA=1.765
NC_035085.1	55879189	.	A	T	.	.	MAF_USDA=1.639
NC_035085.1	55879250	.	G	T	.	.	MAF_INRAE=32.911;MAF_USDA=44.706
NC_035085.1	55879281	.	G	A	.	.	MAF_USDA=1.639
NC_035085.1	55879316	.	C	A	.	.	MAF_INRAE=31.646;MAF_USDA=30.588
NC_035085.1	55879327	.	C	A	.	.	MAF_INRAE=25.316;MAF_USDA=23.81
NC_035085.1	55879416	.	C	T	.	.	MAF_INRAE=17.5;MAF_USDA=1.639
NC_035085.1	55879455	.	C	T	.	.	MAF_INRAE=8.333;MAF_USDA=7.647
NC_035085.1	55879466	.	C	T	.	.	MAF_USDA=2.459
NC_035085.1	55879601	.	A	T	.	.	MAF_INRAE=6.667;MAF_USDA=5.738
NC_035085.1	55879614	.	A	T	.	.	MAF_INRAE=8.861;MAF_USDA=26.471
NC_035085.1	55879617	.	A	C	.	.	MAF_INRAE=10.759;MAF_USDA=10.0
NC_035085.1	55879621	.	T	A	.	.	MAF_USDA=2.459
NC_035085.1	55879658	.	G	T	.	.	MAF_INRAE=28.481;MAF_USDA=47.059
NC_035085.1	55879668	.	G	T	.	.	MAF_USDA=2.459
NC_035085.1	55879695	.	C	G	.	.	MAF_INRAE=6.667
NC_035085.1	55879722	.	A	C	.	.	MAF_INRAE=25.316;MAF_USDA=25.294
NC_035085.1	55879739	.	G	A	.	.	MAF_INRAE=20.0
NC_035085.1	55879841	.	C	T	.	.	MAF_USDA=1.639
NC_035085.1	55879891	.	C	T	.	.	MAF_INRAE=34.81;MAF_USDA=14.118
NC_035085.1	55879932	.	C	A	.	.	MAF_INRAE=34.81;MAF_USDA=14.706
NC_035085.1	55880055	.	G	T	.	.	MAF_INRAE=8.861;MAF_USDA=28.824
NC_035085.1	55880079	.	A	G	.	.	MAF_USDA=2.459
NC_035085.1	55880104	.	C	T	.	.	MAF_USDA=1.639
NC_035085.1	55880159	.	G	T	.	.	MAF_INRAE=6.667
NC_035085.1	55880208	.	T	C	.	.	MAF_INRAE=8.333;MAF_USDA=6.471
NC_035085.1	55880221	.	A	G	.	.	MAF_USDA=7.377
NC_035085.1	55880226	.	A	T	.	.	MAF_USDA=8.333
NC_035085.1	55880233	.	G	T	.	.	MAF_INRAE=8.333;MAF_USDA=6.471
NC_035085.1	55880251	.	A	T	.	.	MAF_INRAE=8.333;MAF_USDA=6.471
NC_035085.1	55880312	.	C	A	.	.	MAF_USDA=5.738
NC_035085.1	55880319	.	G	A	.	.	MAF_USDA=4.098
NC_035085.1	55880323	.	G	A	.	.	MAF_INRAE=6.667;MAF_USDA=4.918
NC_035085.1	55880367	.	T	C	.	.	MAF_USDA=1.639
NC_035085.1	55880415	.	A	T	.	.	MAF_INRAE=33.544;MAF_USDA=44.706
NC_035085.1	55880481	.	T	A	.	.	MAF_INRAE=34.177;MAF_USDA=13.529
NC_035085.1	55880534	.	C	A	.	.	MAF_INRAE=7.5;MAF_USDA=6.471
NC_035085.1	55880588	.	G	A	.	.	MAF_INRAE=8.333;MAF_USDA=6.471
NC_035085.1	55880607	.	C	G	.	.	MAF_INRAE=34.81;MAF_USDA=14.706
NC_035085.1	55880611	.	T	C	.	.	MAF_USDA=2.459
NC_035085.1	55880767	.	G	T	.	.	MAF_USDA=1.639
NC_035085.1	55880771	.	A	G	.	.	MAF_USDA=7.647
NC_035085.1	55880832	.	T	C	.	.	MAF_INRAE=19.62;MAF_USDA=15.574
NC_035085.1	55880845	.	A	G	.	.	MAF_INRAE=8.861;MAF_USDA=25.882
NC_035085.1	55880846	.	C	A	.	.	MAF_USDA=1.639
NC_035085.1	55880913	.	T	C	.	.	MAF_INRAE=5.063;MAF_USDA=4.098
NC_035085.1	55880917	.	A	G	.	.	MAF_INRAE=27.5;MAF_USDA=25.294
NC_035085.1	55880997	.	C	T	.	.	MAF_INRAE=25.316;MAF_USDA=24.706
NC_035085.1	55881163	.	A	C	.	.	MAF_INRAE=5.833
NC_035085.1	55881196	.	G	T	.	.	MAF_USDA=1.667
NC_035085.1	55881237	.	C	T	.	.	MAF_INRAE=12.658;MAF_USDA=4.348
NC_035085.1	55881282	.	G	T	.	.	MAF_USDA=2.5
NC_035085.1	55881305	.	C	A	.	.	MAF_INRAE=5.696
NC_035085.1	55881335	.	G	A	.	.	MAF_INRAE=8.861;MAF_USDA=27.711
NC_035085.1	55881342	.	A	T	.	.	MAF_INRAE=40.506;MAF_USDA=16.867
NC_035085.1	55881343	.	T	G	.	.	MAF_INRAE=46.667;MAF_USDA=16.867
NC_035085.1	55881352	.	A	G	.	.	MAF_USDA=1.667
NC_035085.1	55881364	.	A	G	.	.	MAF_INRAE=25.316;MAF_USDA=25.301
NC_035085.1	55881390	.	G	A	.	.	MAF_INRAE=8.333;MAF_USDA=6.627
NC_035085.1	55881392	.	T	C	.	.	MAF_INRAE=6.667
NC_035085.1	55881512	.	G	A	.	.	MAF_INRAE=34.177;MAF_USDA=9.036
NC_035085.1	55881536	.	T	C	.	.	MAF_USDA=3.333
NC_035085.1	55881576	.	T	G	.	.	MAF_INRAE=8.333;MAF_USDA=6.627
NC_035085.1	55881598	.	A	G	.	.	MAF_INRAE=25.949;MAF_USDA=25.904
NC_035085.1	55881618	.	C	T	.	.	MAF_USDA=2.5
NC_035085.1	55881664	.	C	G	.	.	MAF_USDA=5.833
NC_035085.1	55881741	.	C	T	.	.	MAF_INRAE=5.063;MAF_USDA=4.167
NC_035085.1	55881775	.	C	T	.	.	MAF_INRAE=5.063;MAF_USDA=3.333
NC_035085.1	55881780	.	T	A	.	.	MAF_USDA=4.167
NC_035085.1	55881835	.	T	A	.	.	MAF_USDA=3.39
NC_035085.1	55881885	.	C	T	.	.	MAF_INRAE=8.861;MAF_USDA=26.506
NC_035085.1	55881911	.	C	T	.	.	MAF_INRAE=34.81;MAF_USDA=6.627
NC_035085.1	55882018	.	T	A	.	.	MAF_INRAE=11.392
NC_035085.1	55882020	.	A	C	.	.	MAF_USDA=7.5
NC_035085.1	55882023	.	T	G	.	.	MAF_USDA=4.167
NC_035085.1	55882029	.	T	C	.	.	MAF_USDA=1.667
NC_035085.1	55882038	.	A	C	.	.	MAF_INRAE=12.025;MAF_USDA=1.807
NC_035085.1	55882076	.	G	T	.	.	MAF_INRAE=25.316;MAF_USDA=21.687
NC_035085.1	55882180	.	A	C	.	.	MAF_USDA=3.614
NC_035085.1	55882185	.	C	T	.	.	MAF_USDA=2.5
NC_035085.1	55882219	.	G	T	.	.	MAF_USDA=2.5
NC_035085.1	55882265	.	A	T	.	.	MAF_INRAE=6.667
NC_035085.1	55882358	.	T	A	.	.	MAF_USDA=4.167
NC_035085.1	55882359	.	A	C	.	.	MAF_USDA=2.5
NC_035085.1	55882367	.	G	T	.	.	MAF_INRAE=33.544;MAF_USDA=44.048
NC_035085.1	55882370	.	T	G	.	.	MAF_INRAE=34.177;MAF_USDA=10.714
NC_035085.1	55882458	.	C	T	.	.	MAF_INRAE=8.333;MAF_USDA=6.548
NC_035085.1	55882524	.	C	T	.	.	MAF_INRAE=25.833;MAF_USDA=45.882
NC_035085.1	55882527	.	C	T	.	.	MAF_INRAE=8.333;MAF_USDA=6.471
NC_035085.1	55882620	.	A	G	.	.	MAF_INRAE=8.333;MAF_USDA=6.548
NC_035085.1	55882689	.	C	A	.	.	MAF_USDA=2.5
NC_035085.1	55882822	.	A	C	.	.	MAF_INRAE=5.833
NC_035085.1	55882933	.	T	A	.	.	MAF_USDA=1.667
NC_035085.1	55882966	.	A	G	.	.	MAF_USDA=4.098
NC_035085.1	55882980	.	G	T	.	.	MAF_INRAE=40.506;MAF_USDA=20.588
NC_035085.1	55883033	.	C	A	.	.	MAF_USDA=4.098
NC_035085.1	55883063	.	T	C	.	.	MAF_USDA=8.333
NC_035085.1	55883095	.	C	T	.	.	MAF_INRAE=34.177;MAF_USDA=5.882
NC_035085.1	55883130	.	G	A	.	.	MAF_INRAE=1.667;MAF_USDA=4.918
NC_035085.1	55883254	.	A	C	.	.	MAF_INRAE=8.333;MAF_USDA=6.471
NC_035085.1	55883284	.	G	A	.	.	MAF_INRAE=34.81;MAF_USDA=14.706
NC_035085.1	55883287	.	A	T	.	.	MAF_USDA=1.639
NC_035085.1	55883304	.	G	A	.	.	MAF_USDA=1.639
NC_035085.1	55883345	.	C	A	.	.	MAF_USDA=4.098
NC_035085.1	55883383	.	C	A	.	.	MAF_INRAE=5.063;MAF_USDA=3.279
NC_035085.1	55883392	.	G	A	.	.	MAF_INRAE=20.0
NC_035085.1	55883399	.	A	C	.	.	MAF_INRAE=25.316;MAF_USDA=24.706
NC_035085.1	55883423	.	G	A	.	.	MAF_INRAE=8.333;MAF_USDA=6.471
NC_035085.1	55883512	.	C	T	.	.	MAF_USDA=1.639
NC_035085.1	55883546	.	T	A	.	.	MAF_INRAE=39.873;MAF_USDA=37.647
NC_035085.1	55883645	.	G	C	.	.	MAF_USDA=1.639
NC_035085.1	55883656	.	G	C	.	.	MAF_INRAE=8.333;MAF_USDA=5.882
NC_035085.1	55883660	.	G	A	.	.	MAF_USDA=1.639
NC_035085.1	55883704	.	T	A	.	.	MAF_INRAE=39.873;MAF_USDA=37.059
NC_035085.1	55884028	.	G	A	.	.	MAF_USDA=1.639
NC_035085.1	55884038	.	T	G	.	.	MAF_INRAE=44.937;MAF_USDA=48.235
NC_035085.1	55884048	.	T	C	.	.	MAF_INRAE=27.848;MAF_USDA=48.235
NC_035085.1	55884085	.	G	A	.	.	MAF_USDA=5.294
NC_035085.1	55884090	.	C	T	.	.	MAF_INRAE=19.167;MAF_USDA=2.459
NC_035085.1	55884128	.	C	T	.	.	MAF_INRAE=39.873;MAF_USDA=41.176
NC_035085.1	55884137	.	T	C	.	.	MAF_USDA=4.706
NC_035085.1	55884153	.	T	G	.	.	MAF_INRAE=8.333;MAF_USDA=6.471
NC_035085.1	55884221	.	C	T	.	.	MAF_USDA=1.667
NC_035085.1	55884263	.	C	G	.	.	MAF_USDA=1.639
NC_035085.1	55884287	.	C	A	.	.	MAF_INRAE=33.544;MAF_USDA=5.882
NC_035085.1	55884339	.	A	C	.	.	MAF_USDA=1.639
NC_035085.1	55884433	.	A	G	.	.	MAF_USDA=5.738
NC_035085.1	55884475	.	G	A	.	.	MAF_INRAE=10.759;MAF_USDA=7.647
NC_035085.1	55884507	.	T	G	.	.	MAF_USDA=3.279
NC_035085.1	55884592	.	T	G	.	.	MAF_INRAE=19.62;MAF_USDA=19.672
NC_035085.1	55884605	.	G	C	.	.	MAF_INRAE=25.949;MAF_USDA=21.176
NC_035085.1	55884630	.	T	C	.	.	MAF_INRAE=5.696
NC_035085.1	55884679	.	C	T	.	.	MAF_INRAE=8.861;MAF_USDA=26.471
NC_035085.1	55884680	.	G	A	.	.	MAF_USDA=4.098
NC_035085.1	55884719	.	C	T	.	.	MAF_INRAE=8.333;MAF_USDA=4.098
NC_035085.1	55884746	.	A	C	.	.	MAF_INRAE=46.203;MAF_USDA=37.647
NC_035085.1	55884954	.	A	G	.	.	MAF_INRAE=25.316;MAF_USDA=11.905
NC_035085.1	55885003	.	T	C	.	.	MAF_USDA=7.647
NC_035085.1	55885025	.	C	T	.	.	MAF_USDA=1.639
NC_035085.1	55885028	.	C	T	.	.	MAF_INRAE=43.671;MAF_USDA=48.824
NC_035085.1	55885062	.	C	A	.	.	MAF_USDA=1.639
NC_035085.1	55885083	.	A	G	.	.	MAF_USDA=11.475
NC_035085.1	55885137	.	T	G	.	.	MAF_USDA=3.529
NC_035085.1	55885147	.	C	T	.	.	MAF_USDA=6.471
NC_035085.1	55885180	.	T	C	.	.	MAF_USDA=10.417
NC_035085.1	55885186	.	T	A	.	.	MAF_USDA=1.639
NC_035085.1	55885209	.	G	T	.	.	MAF_INRAE=45.57;MAF_USDA=48.824
NC_035085.1	55885224	.	A	G	.	.	MAF_USDA=1.639
NC_035085.1	55885229	.	C	A	.	.	MAF_INRAE=6.962;MAF_USDA=9.836
NC_035085.1	55885296	.	T	G	.	.	MAF_USDA=8.333
NC_035085.1	55885333	.	G	A	.	.	MAF_INRAE=1.667;MAF_USDA=2.459
NC_035085.1	55885363	.	G	A	.	.	MAF_INRAE=49.367;MAF_USDA=44.118
NC_035085.1	55885391	.	T	A	.	.	MAF_INRAE=8.861;MAF_USDA=26.471
NC_035085.1	55885424	.	T	A	.	.	MAF_INRAE=8.861;MAF_USDA=24.118
NC_035085.1	55885428	.	G	A	.	.	MAF_INRAE=45.0;MAF_USDA=49.412
NC_035085.1	55885443	.	T	G	.	.	MAF_USDA=1.639
NC_035085.1	55885471	.	A	C	.	.	MAF_INRAE=8.333;MAF_USDA=6.471
NC_035085.1	55885478	.	A	T	.	.	MAF_USDA=2.459
NC_035085.1	55885558	.	T	G	.	.	MAF_INRAE=44.937;MAF_USDA=50.0
NC_035085.1	55885573	.	A	T	.	.	MAF_INRAE=8.333;MAF_USDA=6.471
NC_035085.1	55885576	.	C	A	.	.	MAF_INRAE=8.861;MAF_USDA=28.824
NC_035085.1	55885592	.	T	G	.	.	MAF_USDA=1.639
NC_035085.1	55885598	.	G	T	.	.	MAF_INRAE=44.937;MAF_USDA=40.0
NC_035085.1	55885693	.	C	G	.	.	MAF_INRAE=5.063;MAF_USDA=3.279
NC_035085.1	55885726	.	A	C	.	.	MAF_INRAE=5.063;MAF_USDA=3.279
NC_035085.1	55885766	.	C	T	.	.	MAF_INRAE=29.747;MAF_USDA=4.118
NC_035085.1	55885846	.	G	A	.	.	MAF_INRAE=27.848;MAF_USDA=19.048
NC_035085.1	55885966	.	G	A	.	.	MAF_INRAE=8.333;MAF_USDA=7.143
NC_035085.1	55886014	.	C	T	.	.	MAF_USDA=7.377
NC_035085.1	55886021	.	A	G	.	.	MAF_INRAE=6.667
NC_035085.1	55886074	.	C	A	.	.	MAF_USDA=22.917
NC_035085.1	55888155	.	C	A	.	.	MAF_USDA=7.377
NC_035085.1	55888194	.	C	T	.	.	MAF_USDA=2.459
NC_035085.1	55888206	.	G	A	.	.	MAF_INRAE=10.526;MAF_USDA=4.098
NC_035085.1	55888241	.	G	A	.	.	MAF_USDA=5.833
NC_035085.1	55888319	.	C	T	.	.	MAF_USDA=6.667
NC_035085.1	55888353	.	A	C	.	.	MAF_INRAE=28.481;MAF_USDA=3.529
NC_035085.1	55888414	.	G	A	.	.	MAF_USDA=1.639
NC_035085.1	55888509	.	C	T	.	.	MAF_USDA=2.41
NC_035085.1	55888559	.	T	A	.	.	MAF_INRAE=8.861;MAF_USDA=30.357
NC_035085.1	55888563	.	C	T	.	.	MAF_USDA=8.333
NC_035085.1	55888717	.	G	A	.	.	MAF_USDA=2.459
NC_035085.1	55888923	.	G	T	.	.	MAF_USDA=11.176
NC_035085.1	55889010	.	C	A	.	.	MAF_INRAE=6.667;MAF_USDA=9.836
NC_035085.1	55889115	.	T	C	.	.	MAF_INRAE=45.57;MAF_USDA=48.235
NC_035085.1	55889156	.	G	T	.	.	MAF_USDA=8.333
NC_035085.1	55889167	.	C	T	.	.	MAF_INRAE=6.667;MAF_USDA=7.377
NC_035085.1	55889179	.	A	G	.	.	MAF_INRAE=5.063;MAF_USDA=3.279
NC_035085.1	55889187	.	A	C	.	.	MAF_INRAE=39.241;MAF_USDA=27.049
NC_035085.1	55889358	.	G	T	.	.	MAF_INRAE=3.333
NC_035085.1	55889360	.	C	T	.	.	MAF_INRAE=3.333
NC_035085.1	55889418	.	T	G	.	.	MAF_USDA=2.083
NC_035085.1	55889450	.	A	G	.	.	MAF_INRAE=10.526;MAF_USDA=14.583
NC_035085.1	55889464	.	G	T	.	.	MAF_INRAE=10.526;MAF_USDA=4.118
NC_035085.1	55889487	.	T	G	.	.	MAF_USDA=5.738
NC_035085.1	55889501	.	G	A	.	.	MAF_USDA=4.918
NC_035085.1	55889510	.	G	T	.	.	MAF_USDA=4.918
NC_035085.1	55889556	.	T	G	.	.	MAF_USDA=4.918
NC_035085.1	55889566	.	G	A	.	.	MAF_INRAE=42.105;MAF_USDA=27.647
NC_035085.1	55889570	.	A	G	.	.	MAF_USDA=1.639
NC_035085.1	55889575	.	A	C	.	.	MAF_USDA=12.5
NC_035085.1	55889581	.	G	T	.	.	MAF_USDA=5.738
NC_035085.1	55889589	.	A	G	.	.	MAF_USDA=6.557
NC_035085.1	55889887	.	A	T	.	.	MAF_INRAE=1.667
NC_035085.1	55889890	.	T	G	.	.	MAF_USDA=10.0
NC_035085.1	55889911	.	T	G	.	.	MAF_INRAE=2.632
NC_035085.1	55890038	.	A	G	.	.	MAF_USDA=12.295
NC_035085.1	55890082	.	G	A	.	.	MAF_USDA=21.311
NC_035085.1	55890086	.	A	G	.	.	MAF_USDA=16.667
NC_035085.1	55890095	.	T	G	.	.	MAF_USDA=27.647
NC_035085.1	55890104	.	G	A	.	.	MAF_USDA=5.882
NC_035085.1	55890105	.	G	A	.	.	MAF_USDA=5.294
NC_035085.1	55890117	.	A	T	.	.	MAF_USDA=1.639
NC_035085.1	55890174	.	T	A	.	.	MAF_USDA=31.25
NC_035085.1	55890175	.	A	T	.	.	MAF_USDA=48.824
NC_035085.1	55890176	.	A	G	.	.	MAF_USDA=1.639
NC_035085.1	55890177	.	T	A	.	.	MAF_USDA=11.176
NC_035085.1	55890178	.	A	G	.	.	MAF_INRAE=1.667
NC_035085.1	55890254	.	T	G	.	.	MAF_INRAE=5.063;MAF_USDA=3.279
NC_035085.1	55890269	.	G	A	.	.	MAF_INRAE=12.658
NC_035085.1	55890293	.	G	T	.	.	MAF_USDA=4.706
NC_035085.1	55890299	.	A	G	.	.	MAF_INRAE=6.667;MAF_USDA=5.738
NC_035085.1	55890345	.	G	A	.	.	MAF_INRAE=5.063;MAF_USDA=3.279
NC_035085.1	55890422	.	G	C	.	.	MAF_USDA=11.475
NC_035085.1	55890444	.	C	T	.	.	MAF_INRAE=8.333;MAF_USDA=6.471
NC_035085.1	55890524	.	A	G	.	.	MAF_INRAE=5.063;MAF_USDA=3.279
NC_035085.1	55890718	.	G	A	.	.	MAF_USDA=4.098
NC_035085.1	55890790	.	C	T	.	.	MAF_USDA=10.417
NC_035085.1	55890826	.	C	A	.	.	MAF_USDA=1.639
NC_035085.1	55890838	.	T	A	.	.	MAF_INRAE=12.658;MAF_USDA=2.353
NC_035085.1	55890854	.	C	T	.	.	MAF_USDA=8.333
NC_035085.1	55890911	.	C	T	.	.	MAF_INRAE=5.063;MAF_USDA=3.279
NC_035085.1	55891110	.	G	T	.	.	MAF_INRAE=45.57;MAF_USDA=41.176
NC_035085.1	55891143	.	A	C	.	.	MAF_INRAE=45.0;MAF_USDA=31.25
NC_035085.1	55891194	.	A	G	.	.	MAF_USDA=1.639
NC_035085.1	55891207	.	A	C	.	.	MAF_INRAE=8.861;MAF_USDA=27.059
NC_035085.1	55891217	.	C	G	.	.	MAF_INRAE=20.0
NC_035085.1	55891231	.	G	A	.	.	MAF_USDA=1.639
NC_035085.1	55891253	.	C	T	.	.	MAF_INRAE=5.063;MAF_USDA=2.459
NC_035085.1	55891268	.	T	C	.	.	MAF_USDA=12.295
NC_035085.1	55891293	.	G	T	.	.	MAF_USDA=2.083
NC_035085.1	55891336	.	T	G	.	.	MAF_INRAE=29.747;MAF_USDA=3.529
NC_035085.1	55891337	.	G	T	.	.	MAF_INRAE=5.696
NC_035085.1	55891397	.	A	C	.	.	MAF_USDA=1.639
NC_035085.1	55891470	.	C	T	.	.	MAF_INRAE=6.667
NC_035085.1	55891544	.	T	A	.	.	MAF_USDA=1.639
NC_035085.1	55891590	.	C	T	.	.	MAF_INRAE=29.747;MAF_USDA=3.529
NC_035085.1	55891639	.	C	A	.	.	MAF_USDA=1.639
NC_035085.1	55891670	.	G	A	.	.	MAF_INRAE=5.833
NC_035085.1	55891740	.	T	C	.	.	MAF_USDA=3.279
NC_035085.1	55891775	.	G	T	.	.	MAF_INRAE=11.392;MAF_USDA=8.235
NC_035085.1	55891782	.	C	A	.	.	MAF_INRAE=6.667
NC_035085.1	55891810	.	A	T	.	.	MAF_INRAE=5.063;MAF_USDA=3.279
NC_035085.1	55891853	.	C	T	.	.	MAF_INRAE=6.667
NC_035085.1	55891869	.	T	C	.	.	MAF_USDA=2.459
NC_035085.1	55891909	.	G	T	.	.	MAF_INRAE=1.667;MAF_USDA=5.738
NC_035085.1	55891967	.	G	A	.	.	MAF_INRAE=39.241;MAF_USDA=20.0
NC_035085.1	55892021	.	T	A	.	.	MAF_USDA=8.235
NC_035085.1	55892022	.	G	A	.	.	MAF_INRAE=6.667
NC_035085.1	55892034	.	G	A	.	.	MAF_USDA=5.294
NC_035085.1	55892077	.	G	A	.	.	MAF_INRAE=8.861;MAF_USDA=45.833
NC_035085.1	55892312	.	T	C	.	.	MAF_INRAE=29.747;MAF_USDA=3.529
NC_035085.1	55892323	.	C	A	.	.	MAF_INRAE=5.063;MAF_USDA=2.459
NC_035085.1	55892329	.	C	A	.	.	MAF_INRAE=1.667;MAF_USDA=4.918
NC_035085.1	55892363	.	A	G	.	.	MAF_INRAE=5.696;MAF_USDA=10.656
NC_035085.1	55892377	.	G	A	.	.	MAF_INRAE=5.063;MAF_USDA=2.459
NC_035085.1	55892383	.	G	T	.	.	MAF_INRAE=50.0;MAF_USDA=42.353
NC_035085.1	55892397	.	G	T	.	.	MAF_INRAE=6.667
NC_035085.1	55892413	.	A	G	.	.	MAF_USDA=1.639
NC_035085.1	55892514	.	G	A	.	.	MAF_INRAE=8.333;MAF_USDA=6.471
NC_035085.1	55892555	.	T	G	.	.	MAF_USDA=4.167
NC_035085.1	55892561	.	T	A	.	.	MAF_INRAE=15.833;MAF_USDA=8.929
NC_035085.1	55892562	.	T	A	.	.	MAF_INRAE=48.333;MAF_USDA=42.857
NC_035085.1	55892576	.	C	T	.	.	MAF_USDA=1.667
NC_035085.1	55892619	.	T	A	.	.	MAF_INRAE=1.667;MAF_USDA=5.738
NC_035085.1	55892685	.	G	A	.	.	MAF_USDA=1.639
NC_035085.1	55892711	.	C	A	.	.	MAF_USDA=4.098
NC_035085.1	55892723	.	A	C	.	.	MAF_INRAE=8.333;MAF_USDA=6.471
NC_035085.1	55892827	.	C	T	.	.	MAF_INRAE=44.304;MAF_USDA=41.765
NC_035085.1	55892828	.	G	A	.	.	MAF_INRAE=6.667
NC_035085.1	55892845	.	G	A	.	.	MAF_INRAE=5.696;MAF_USDA=10.656
NC_035085.1	55892942	.	G	T	.	.	MAF_INRAE=5.696;MAF_USDA=7.377
NC_035085.1	55892984	.	C	A	.	.	MAF_INRAE=6.667;MAF_USDA=1.639
NC_035085.1	55893081	.	T	A	.	.	MAF_INRAE=12.025;MAF_USDA=1.765
NC_035085.1	55893093	.	T	G	.	.	MAF_USDA=1.639
NC_035085.1	55893110	.	T	A	.	.	MAF_INRAE=12.025;MAF_USDA=10.588
NC_035085.1	55893113	.	G	A	.	.	MAF_INRAE=6.667;MAF_USDA=6.557
NC_035085.1	55893190	.	A	G	.	.	MAF_USDA=1.639
NC_035085.1	55893194	.	G	A	.	.	MAF_INRAE=44.937;MAF_USDA=37.059
NC_035085.1	55893291	.	C	T	.	.	MAF_INRAE=5.063;MAF_USDA=3.279
NC_035085.1	55893319	.	A	C	.	.	MAF_INRAE=44.937;MAF_USDA=37.059
NC_035085.1	55893329	.	G	A	.	.	MAF_USDA=1.639
NC_035085.1	55893488	.	T	C	.	.	MAF_INRAE=50.0;MAF_USDA=38.095
NC_035085.1	55893515	.	A	T	.	.	MAF_USDA=1.639
NC_035085.1	55893591	.	T	G	.	.	MAF_INRAE=29.114;MAF_USDA=3.529
NC_035085.1	55893606	.	G	C	.	.	MAF_USDA=8.333
NC_035085.1	55893631	.	A	G	.	.	MAF_USDA=3.279
NC_035085.1	55893649	.	A	C	.	.	MAF_USDA=5.738
NC_035085.1	55893827	.	G	T	.	.	MAF_USDA=5.738
NC_035085.1	55893879	.	A	C	.	.	MAF_USDA=1.639
NC_035085.1	55893939	.	G	A	.	.	MAF_INRAE=29.747;MAF_USDA=3.529
NC_035085.1	55893962	.	G	A	.	.	MAF_INRAE=8.333;MAF_USDA=4.918
NC_035085.1	55893980	.	G	C	.	.	MAF_USDA=1.639
NC_035085.1	55893999	.	G	C	.	.	MAF_INRAE=6.667
NC_035085.1	55894171	.	C	G	.	.	MAF_INRAE=8.861;MAF_USDA=26.471
NC_035085.1	55894251	.	A	T	.	.	MAF_USDA=11.475
NC_035085.1	55894260	.	G	T	.	.	MAF_INRAE=5.063;MAF_USDA=3.279
NC_035085.1	55894316	.	G	T	.	.	MAF_USDA=2.083
NC_035085.1	55894380	.	T	G	.	.	MAF_INRAE=6.667
NC_035085.1	55894418	.	T	C	.	.	MAF_USDA=6.25
NC_035085.1	55894424	.	A	G	.	.	MAF_INRAE=44.937;MAF_USDA=40.0
NC_035085.1	55894445	.	G	A	.	.	MAF_USDA=12.353
NC_035085.1	55894457	.	A	T	.	.	MAF_INRAE=6.667
NC_035085.1	55894533	.	T	C	.	.	MAF_USDA=3.279
NC_035085.1	55894583	.	A	T	.	.	MAF_USDA=2.459
NC_035085.1	55894710	.	T	G	.	.	MAF_USDA=3.279
NC_035085.1	55894749	.	C	G	.	.	MAF_INRAE=45.0;MAF_USDA=31.25
NC_035085.1	55894794	.	A	G	.	.	MAF_INRAE=5.833
NC_035085.1	55894805	.	G	A	.	.	MAF_INRAE=8.861;MAF_USDA=26.471
NC_035085.1	55894840	.	G	A	.	.	MAF_USDA=37.647
NC_035085.1	55894849	.	C	G	.	.	MAF_USDA=3.279
NC_035085.1	55894858	.	C	T	.	.	MAF_USDA=1.639
NC_035085.1	55894974	.	G	A	.	.	MAF_USDA=8.333
NC_035085.1	55895088	.	G	T	.	.	MAF_INRAE=48.101;MAF_USDA=36.471
NC_035085.1	55895101	.	A	C	.	.	MAF_USDA=2.083
NC_035085.1	55895134	.	C	A	.	.	MAF_INRAE=48.734;MAF_USDA=36.31
NC_035085.1	55895186	.	A	G	.	.	MAF_INRAE=48.101;MAF_USDA=37.647
NC_035085.1	55895214	.	A	G	.	.	MAF_INRAE=8.333;MAF_USDA=6.471
NC_035085.1	55895288	.	G	A	.	.	MAF_INRAE=39.241;MAF_USDA=18.75
NC_035085.1	55895329	.	G	T	.	.	MAF_INRAE=29.114;MAF_USDA=3.529
NC_035085.1	55895391	.	C	A	.	.	MAF_USDA=1.667
NC_035085.1	55895409	.	C	T	.	.	MAF_USDA=1.19
NC_035085.1	55895423	.	G	A	.	.	MAF_INRAE=50.0;MAF_USDA=36.905
NC_035085.1	55895474	.	C	A	.	.	MAF_INRAE=10.759;MAF_USDA=7.059
NC_035085.1	55895496	.	T	G	.	.	MAF_USDA=3.529
NC_035085.1	55895498	.	T	A	.	.	MAF_USDA=1.639
NC_035085.1	55895502	.	A	T	.	.	MAF_INRAE=1.667;MAF_USDA=13.934
NC_035085.1	55895514	.	T	G	.	.	MAF_USDA=11.475
NC_035085.1	55895528	.	C	T	.	.	MAF_INRAE=20.0;MAF_USDA=1.639
NC_035085.1	55895589	.	C	T	.	.	MAF_INRAE=8.333;MAF_USDA=4.098
NC_035085.1	55895600	.	A	G	.	.	MAF_INRAE=48.734;MAF_USDA=36.471
NC_035085.1	55895642	.	T	A	.	.	MAF_USDA=1.639
NC_035085.1	55895655	.	G	C	.	.	MAF_INRAE=29.747;MAF_USDA=3.529
NC_035085.1	55895659	.	C	T	.	.	MAF_USDA=5.738
NC_035085.1	55895681	.	G	T	.	.	MAF_INRAE=10.759;MAF_USDA=7.647
NC_035085.1	55895698	.	A	G	.	.	MAF_USDA=8.333
NC_035085.1	55895781	.	G	C	.	.	MAF_INRAE=5.263;MAF_USDA=1.786
NC_035085.1	55895799	.	T	G	.	.	MAF_INRAE=48.734;MAF_USDA=38.69
NC_035085.1	55895858	.	C	G	.	.	MAF_USDA=4.237
NC_035085.1	55895869	.	C	T	.	.	MAF_USDA=3.39
NC_035085.1	55895880	.	A	C	.	.	MAF_USDA=3.39
NC_035085.1	55896705	.	C	T	.	.	MAF_USDA=6.25
NC_035085.1	55899369	.	T	G	.	.	MAF_INRAE=10.526
NC_035085.1	55899376	.	G	T	.	.	MAF_USDA=43.75
NC_035085.1	55899445	.	G	T	.	.	MAF_USDA=1.639
NC_035085.1	55899448	.	C	T	.	.	MAF_USDA=3.529
NC_035085.1	55899549	.	C	T	.	.	MAF_INRAE=5.696;MAF_USDA=9.836
NC_035085.1	55899559	.	T	G	.	.	MAF_INRAE=5.696
NC_035085.1	55899628	.	G	A	.	.	MAF_INRAE=44.937;MAF_USDA=37.647
NC_035085.1	55899648	.	C	G	.	.	MAF_INRAE=5.833
NC_035085.1	55899710	.	G	T	.	.	MAF_INRAE=19.167;MAF_USDA=1.667
NC_035085.1	55899730	.	C	T	.	.	MAF_INRAE=44.937;MAF_USDA=37.059
NC_035085.1	55899793	.	T	G	.	.	MAF_INRAE=44.304;MAF_USDA=36.471
NC_035085.1	55899874	.	G	T	.	.	MAF_INRAE=5.063;MAF_USDA=3.279
NC_035085.1	55899942	.	G	T	.	.	MAF_USDA=1.639
NC_035085.1	55900052	.	A	C	.	.	MAF_INRAE=48.101;MAF_USDA=38.235
NC_035085.1	55900222	.	G	A	.	.	MAF_INRAE=28.481;MAF_USDA=3.529
NC_035085.1	55900395	.	G	A	.	.	MAF_USDA=1.639
NC_035085.1	55900398	.	A	G	.	.	MAF_USDA=2.459
NC_035085.1	55900445	.	T	A	.	.	MAF_INRAE=6.667
NC_035085.1	55900468	.	T	A	.	.	MAF_INRAE=28.481;MAF_USDA=4.118
NC_035085.1	55900518	.	T	A	.	.	MAF_USDA=5.738
NC_035085.1	55900616	.	A	G	.	.	MAF_USDA=7.059
NC_035085.1	55900619	.	T	G	.	.	MAF_USDA=7.059
NC_035085.1	55900645	.	T	C	.	.	MAF_USDA=4.918
NC_035085.1	55900649	.	C	T	.	.	MAF_USDA=5.738
NC_035085.1	55900658	.	G	A	.	.	MAF_INRAE=5.063;MAF_USDA=3.279
NC_035085.1	55900667	.	A	T	.	.	MAF_INRAE=5.833
NC_035085.1	55900687	.	C	T	.	.	MAF_INRAE=8.333;MAF_USDA=6.471
NC_035085.1	55901040	.	C	T	.	.	MAF_INRAE=25.316;MAF_USDA=30.588
NC_035085.1	55901123	.	C	A	.	.	MAF_USDA=8.333
NC_035085.1	55901124	.	T	G	.	.	MAF_USDA=8.333
NC_035085.1	55901129	.	T	C	.	.	MAF_USDA=10.417
NC_035085.1	55901130	.	T	C	.	.	MAF_USDA=10.417
NC_035085.1	55901138	.	G	T	.	.	MAF_USDA=2.459
NC_035085.1	55901217	.	G	A	.	.	MAF_USDA=1.639
NC_035085.1	55901460	.	A	T	.	.	MAF_INRAE=29.114;MAF_USDA=2.941
NC_035085.1	55901519	.	C	G	.	.	MAF_INRAE=35.833;MAF_USDA=2.941
NC_035085.1	55902380	.	C	T	.	.	MAF_INRAE=5.063;MAF_USDA=4.098
NC_035085.1	55902621	.	C	T	.	.	MAF_INRAE=5.696;MAF_USDA=9.836
NC_035085.1	55902676	.	A	G	.	.	MAF_INRAE=8.333;MAF_USDA=5.882
NC_035085.1	55902707	.	A	G	.	.	MAF_INRAE=10.759;MAF_USDA=40.588
NC_035085.1	55902730	.	T	A	.	.	MAF_USDA=1.639
NC_035085.1	55902754	.	G	T	.	.	MAF_USDA=1.639
NC_035085.1	55903358	.	C	G	.	.	MAF_USDA=2.459
NC_035085.1	55903510	.	C	T	.	.	MAF_INRAE=8.333;MAF_USDA=6.471
NC_035085.1	55903694	.	C	T	.	.	MAF_INRAE=8.861;MAF_USDA=27.976
NC_035085.1	55903732	.	T	A	.	.	MAF_USDA=2.459
NC_035085.1	55903745	.	G	T	.	.	MAF_USDA=3.279
NC_035085.1	55903812	.	G	A	.	.	MAF_USDA=3.279
NC_035085.1	55903872	.	T	A	.	.	MAF_USDA=10.656
NC_035085.1	55903874	.	A	T	.	.	MAF_USDA=4.918
NC_035085.1	55903878	.	C	A	.	.	MAF_USDA=10.833
NC_035085.1	55903955	.	G	T	.	.	MAF_USDA=1.639
NC_035085.1	55904040	.	C	G	.	.	MAF_USDA=11.475
NC_035085.1	55904092	.	G	C	.	.	MAF_INRAE=6.667
NC_035085.1	55904114	.	A	G	.	.	MAF_USDA=8.235
NC_035085.1	55904257	.	C	A	.	.	MAF_INRAE=8.333;MAF_USDA=5.882
NC_035085.1	55904290	.	C	G	.	.	MAF_USDA=2.459
NC_035085.1	55904311	.	G	A	.	.	MAF_USDA=1.639
NC_035085.1	55904422	.	A	T	.	.	MAF_INRAE=10.526
NC_035085.1	55906492	.	T	A	.	.	MAF_USDA=41.765
NC_035085.1	55906498	.	A	G	.	.	MAF_USDA=22.131
NC_035085.1	55906502	.	A	G	.	.	MAF_USDA=6.25
NC_035085.1	55906554	.	G	T	.	.	MAF_INRAE=37.975;MAF_USDA=20.0
NC_035085.1	55906584	.	C	A	.	.	MAF_INRAE=6.667
NC_035085.1	55906641	.	A	G	.	.	MAF_USDA=20.833
NC_035085.1	55906645	.	G	A	.	.	MAF_USDA=20.833
NC_035085.1	55906665	.	G	A	.	.	MAF_USDA=43.75
NC_035085.1	55906681	.	G	A	.	.	MAF_USDA=1.639
NC_035085.1	55906836	.	G	T	.	.	MAF_USDA=1.639
NC_035085.1	55906868	.	A	G	.	.	MAF_INRAE=10.759;MAF_USDA=37.647
NC_035085.1	55906869	.	T	C	.	.	MAF_USDA=1.639
NC_035085.1	55906929	.	C	A	.	.	MAF_INRAE=8.861;MAF_USDA=30.588
NC_035085.1	55906930	.	A	T	.	.	MAF_USDA=8.333
NC_035085.1	55907040	.	C	T	.	.	MAF_USDA=5.738
NC_035085.1	55907055	.	A	C	.	.	MAF_USDA=8.235
NC_035085.1	55907066	.	A	G	.	.	MAF_USDA=1.639
NC_035085.1	55907067	.	G	A	.	.	MAF_USDA=1.639
NC_035085.1	55907309	.	A	G	.	.	MAF_USDA=9.836
NC_035085.1	55907324	.	G	A	.	.	MAF_INRAE=5.063;MAF_USDA=3.279
NC_035085.1	55907408	.	A	G	.	.	MAF_USDA=2.459
NC_035085.1	55907443	.	A	G	.	.	MAF_INRAE=8.861;MAF_USDA=21.429
NC_035085.1	55907462	.	G	A	.	.	MAF_USDA=1.667
NC_035085.1	55907536	.	C	A	.	.	MAF_INRAE=10.759;MAF_USDA=35.294
NC_035085.1	55907556	.	C	A	.	.	MAF_INRAE=12.025;MAF_USDA=11.176
NC_035085.1	55907594	.	C	T	.	.	MAF_INRAE=5.063;MAF_USDA=3.529
NC_035085.1	55907675	.	C	T	.	.	MAF_INRAE=29.747;MAF_USDA=3.529
NC_035085.1	55907687	.	G	A	.	.	MAF_INRAE=5.696;MAF_USDA=32.353
NC_035085.1	55907744	.	A	C	.	.	MAF_USDA=2.459
NC_035085.1	55907839	.	C	T	.	.	MAF_USDA=2.459
NC_035085.1	55907887	.	C	T	.	.	MAF_INRAE=44.304;MAF_USDA=20.588
NC_035085.1	55907952	.	T	C	.	.	MAF_INRAE=28.481;MAF_USDA=1.765
NC_035085.1	55908044	.	G	A	.	.	MAF_USDA=4.918
NC_035085.1	55908048	.	G	T	.	.	MAF_INRAE=5.063;MAF_USDA=3.279
NC_035085.1	55908072	.	A	C	.	.	MAF_INRAE=8.333;MAF_USDA=9.412
NC_035085.1	55908167	.	G	T	.	.	MAF_INRAE=5.063;MAF_USDA=3.279
NC_035085.1	55908170	.	G	T	.	.	MAF_INRAE=10.759;MAF_USDA=34.118
NC_035085.1	55908294	.	A	G	.	.	MAF_USDA=1.639
NC_035085.1	55908313	.	T	G	.	.	MAF_USDA=2.459
NC_035085.1	55908331	.	T	C	.	.	MAF_USDA=2.459
NC_035085.1	55908448	.	CAGGGCAATA	CAGGGCAATG	.	.	MAF_USDA=8.333
NC_035085.1	55908536	.	T	G	.	.	MAF_USDA=10.169
NC_035085.1	55908909	.	G	A	.	.	MAF_USDA=1.639
NC_035085.1	55908942	.	G	T	.	.	MAF_USDA=1.667
NC_035085.1	55910897	.	T	C	.	.	MAF_INRAE=5.696;MAF_USDA=3.279
NC_035085.1	55910930	.	T	G	.	.	MAF_USDA=9.016
NC_035085.1	55910946	.	A	T	.	.	MAF_USDA=2.459
NC_035085.1	55910982	.	G	A	.	.	MAF_INRAE=5.696
NC_035085.1	55911061	.	A	C	.	.	MAF_USDA=2.459
NC_035085.1	55911064	.	T	G	.	.	MAF_USDA=7.377
NC_035085.1	55911066	.	T	A	.	.	MAF_INRAE=19.62;MAF_USDA=34.706
NC_035085.1	55911079	.	A	T	.	.	MAF_INRAE=19.62;MAF_USDA=35.882
NC_035085.1	55911088	.	A	T	.	.	MAF_USDA=1.639
NC_035085.1	55911095	.	G	T	.	.	MAF_INRAE=25.949;MAF_USDA=25.882
NC_035085.1	55911111	.	G	T	.	.	MAF_INRAE=5.063;MAF_USDA=3.279
NC_035085.1	55911221	.	G	A	.	.	MAF_INRAE=36.076;MAF_USDA=15.294
NC_035085.1	55911354	.	A	T	.	.	MAF_USDA=1.639
NC_035085.1	55911601	.	T	C	.	.	MAF_USDA=1.639
NC_035085.1	55911642	.	G	A	.	.	MAF_INRAE=7.5;MAF_USDA=6.471
NC_035085.1	55911680	.	A	C	.	.	MAF_USDA=2.459
NC_035085.1	55911689	.	T	A	.	.	MAF_INRAE=35.443
NC_035085.1	55911699	.	A	T	.	.	MAF_INRAE=11.392;MAF_USDA=5.882
NC_035085.1	55911782	.	G	T	.	.	MAF_INRAE=11.392;MAF_USDA=6.557
NC_035085.1	55911810	.	T	C	.	.	MAF_INRAE=41.139;MAF_USDA=32.941
NC_035085.1	55911888	.	A	G	.	.	MAF_USDA=1.639
NC_035085.1	55911936	.	A	T	.	.	MAF_USDA=1.639
NC_035085.1	55911974	.	A	G	.	.	MAF_INRAE=5.063;MAF_USDA=2.459
NC_035085.1	55911998	.	T	C	.	.	MAF_USDA=5.738
NC_035085.1	55912026	.	T	A	.	.	MAF_USDA=8.824
NC_035085.1	55912059	.	C	T	.	.	MAF_INRAE=5.696
NC_035085.1	55912130	.	A	T	.	.	MAF_USDA=1.639
NC_035085.1	55912202	.	C	A	.	.	MAF_INRAE=10.526;MAF_USDA=16.471
NC_035085.1	55912221	.	G	A	.	.	MAF_INRAE=5.063;MAF_USDA=16.471
NC_035085.1	55912238	.	G	T	.	.	MAF_USDA=6.25
NC_035085.1	55912280	.	T	G	.	.	MAF_INRAE=29.747;MAF_USDA=7.059
NC_035085.1	55912290	.	A	G	.	.	MAF_USDA=1.639
NC_035085.1	55912306	.	A	G	.	.	MAF_INRAE=35.443;MAF_USDA=15.882
NC_035085.1	55912320	.	G	A	.	.	MAF_USDA=8.824
NC_035085.1	55912395	.	A	G	.	.	MAF_INRAE=11.392;MAF_USDA=5.738
NC_035085.1	55912409	.	G	A	.	.	MAF_INRAE=6.667
NC_035085.1	55912592	.	G	T	.	.	MAF_INRAE=1.667;MAF_USDA=1.639
NC_035085.1	55912674	.	G	T	.	.	MAF_USDA=1.639
NC_035085.1	55912709	.	G	T	.	.	MAF_USDA=1.639
NC_035085.1	55912736	.	A	C	.	.	MAF_INRAE=10.526;MAF_USDA=1.765
NC_035085.1	55912759	.	A	T	.	.	MAF_INRAE=29.747;MAF_USDA=3.571
NC_035085.1	55912771	.	G	T	.	.	MAF_INRAE=29.747;MAF_USDA=5.882
NC_035085.1	55912855	.	T	C	.	.	MAF_INRAE=29.747;MAF_USDA=7.647
NC_035085.1	55912883	.	T	A	.	.	MAF_INRAE=29.747;MAF_USDA=7.647
NC_035085.1	55912956	.	A	T	.	.	MAF_INRAE=29.114;MAF_USDA=7.647
NC_035085.1	55912980	.	T	G	.	.	MAF_USDA=8.824
NC_035085.1	55913093	.	C	T	.	.	MAF_INRAE=8.861;MAF_USDA=12.353
NC_035085.1	55913116	.	A	T	.	.	MAF_INRAE=29.747;MAF_USDA=7.647
NC_035085.1	55913165	.	T	C	.	.	MAF_INRAE=29.747;MAF_USDA=7.059
NC_035085.1	55913194	.	C	T	.	.	MAF_USDA=1.639
NC_035085.1	55913295	.	C	T	.	.	MAF_INRAE=35.833;MAF_USDA=14.706
NC_035085.1	55913300	.	C	G	.	.	MAF_USDA=3.279
NC_035085.1	55913394	.	A	C	.	.	MAF_INRAE=29.747;MAF_USDA=8.235
NC_035085.1	55913414	.	C	T	.	.	MAF_INRAE=19.167;MAF_USDA=2.459
NC_035085.1	55913422	.	G	A	.	.	MAF_USDA=7.647
NC_035085.1	55913457	.	C	T	.	.	MAF_INRAE=8.333;MAF_USDA=5.952
NC_035085.1	55914331	.	C	A	.	.	MAF_INRAE=8.333
NC_035085.1	55914333	.	G	T	.	.	MAF_INRAE=32.5
NC_035085.1	55914353	.	G	C	.	.	MAF_USDA=2.459
NC_035085.1	55914387	.	G	C	.	.	MAF_USDA=2.459
NC_035085.1	55914399	.	C	T	.	.	MAF_INRAE=8.861;MAF_USDA=23.529
NC_035085.1	55914421	.	T	A	.	.	MAF_USDA=1.667
NC_035085.1	55914430	.	A	G	.	.	MAF_INRAE=5.696;MAF_USDA=8.333
NC_035085.1	55914438	.	T	G	.	.	MAF_INRAE=11.392;MAF_USDA=12.5
NC_035085.1	55914499	.	T	A	.	.	MAF_USDA=1.667
NC_035085.1	55914572	.	A	G	.	.	MAF_USDA=3.279
NC_035085.1	55914590	.	C	T	.	.	MAF_USDA=4.918
NC_035085.1	55914618	.	A	G	.	.	MAF_INRAE=30.38;MAF_USDA=8.235
NC_035085.1	55914930	.	G	T	.	.	MAF_USDA=5.738
NC_035085.1	55914939	.	A	G	.	.	MAF_INRAE=11.392;MAF_USDA=5.738
NC_035085.1	55915036	.	C	A	.	.	MAF_INRAE=38.608;MAF_USDA=32.353
NC_035085.1	55915069	.	T	C	.	.	MAF_USDA=4.706
NC_035085.1	55915071	.	G	A	.	.	MAF_USDA=4.706
NC_035085.1	55915083	.	T	G	.	.	MAF_INRAE=34.177;MAF_USDA=28.824
NC_035085.1	55915202	.	C	T	.	.	MAF_USDA=1.639
NC_035085.1	55915206	.	C	T	.	.	MAF_USDA=3.279
NC_035085.1	55915285	.	G	A	.	.	MAF_INRAE=19.62
NC_035085.1	55915298	.	G	A	.	.	MAF_USDA=2.459
NC_035085.1	55915315	.	A	C	.	.	MAF_USDA=16.667
NC_035085.1	55915335	.	T	C	.	.	MAF_USDA=17.059
NC_035085.1	55915344	.	T	G	.	.	MAF_USDA=10.588
NC_035085.1	55915375	.	G	T	.	.	MAF_INRAE=8.333;MAF_USDA=6.471
NC_035085.1	55915425	.	G	C	.	.	MAF_USDA=1.639
NC_035085.1	55915426	.	G	T	.	.	MAF_USDA=1.639
NC_035085.1	55915454	.	G	T	.	.	MAF_USDA=2.083
NC_035085.1	55915485	.	C	T	.	.	MAF_USDA=3.279
NC_035085.1	55915489	.	G	A	.	.	MAF_USDA=1.639
NC_035085.1	55915596	.	A	G	.	.	MAF_USDA=3.279
NC_035085.1	55915737	.	T	G	.	.	MAF_USDA=7.738
NC_035085.1	55915738	.	G	C	.	.	MAF_USDA=7.738
NC_035085.1	55915770	.	C	T	.	.	MAF_INRAE=25.949;MAF_USDA=29.762
NC_035085.1	55915772	.	T	A	.	.	MAF_USDA=1.667
NC_035085.1	55915800	.	A	C	.	.	MAF_INRAE=34.177;MAF_USDA=27.647
NC_035085.1	55915823	.	C	A	.	.	MAF_INRAE=5.063;MAF_USDA=17.059
NC_035085.1	55915873	.	C	T	.	.	MAF_USDA=3.571
NC_035085.1	55915876	.	G	A	.	.	MAF_USDA=4.167
NC_035085.1	55915877	.	A	G	.	.	MAF_USDA=3.571
NC_035085.1	55915878	.	T	A	.	.	MAF_USDA=3.571
NC_035085.1	55915879	.	A	T	.	.	MAF_USDA=1.639
NC_035085.1	55915888	.	C	T	.	.	MAF_INRAE=40.506;MAF_USDA=28.824
NC_035085.1	55915892	.	A	T	.	.	MAF_USDA=4.118
NC_035085.1	55915941	.	C	T	.	.	MAF_INRAE=10.759;MAF_USDA=7.647
NC_035085.1	55915961	.	A	T	.	.	MAF_INRAE=43.671;MAF_USDA=30.588
NC_035085.1	55915962	.	G	T	.	.	MAF_USDA=6.557
NC_035085.1	55915977	.	G	A	.	.	MAF_USDA=3.279
NC_035085.1	55916035	.	A	G	.	.	MAF_INRAE=12.658
NC_035085.1	55916141	.	G	T	.	.	MAF_INRAE=42.405;MAF_USDA=30.0
NC_035085.1	55916241	.	A	T	.	.	MAF_USDA=8.824
NC_035085.1	55916291	.	C	T	.	.	MAF_USDA=4.098
NC_035085.1	55916320	.	C	T	.	.	MAF_INRAE=9.167;MAF_USDA=6.471
NC_035085.1	55916340	.	A	C	.	.	MAF_USDA=2.353
NC_035085.1	55916361	.	G	T	.	.	MAF_USDA=6.25
NC_035085.1	55916384	.	A	T	.	.	MAF_USDA=1.639
NC_035085.1	55916403	.	G	A	.	.	MAF_INRAE=33.544;MAF_USDA=24.118
NC_035085.1	55916435	.	G	T	.	.	MAF_INRAE=20.0
NC_035085.1	55916513	.	G	A	.	.	MAF_USDA=1.639
NC_035085.1	55916547	.	G	A	.	.	MAF_USDA=1.639
NC_035085.1	55916556	.	G	C	.	.	MAF_INRAE=33.544;MAF_USDA=24.706
NC_035085.1	55916647	.	A	G	.	.	MAF_INRAE=11.392;MAF_USDA=6.557
NC_035085.1	55916652	.	C	T	.	.	MAF_INRAE=9.167;MAF_USDA=6.471
NC_035085.1	55916693	.	G	A	.	.	MAF_INRAE=10.759;MAF_USDA=8.235
NC_035085.1	55916725	.	C	T	.	.	MAF_INRAE=14.557;MAF_USDA=21.765
NC_035085.1	55916802	.	T	C	.	.	MAF_USDA=3.279
NC_035085.1	55916813	.	T	A	.	.	MAF_USDA=1.639
NC_035085.1	55916877	.	A	G	.	.	MAF_INRAE=8.333;MAF_USDA=6.471
NC_035085.1	55916998	.	C	A	.	.	MAF_USDA=6.25
NC_035085.1	55917017	.	G	A	.	.	MAF_USDA=1.639
NC_035085.1	55917038	.	C	T	.	.	MAF_INRAE=10.759;MAF_USDA=8.235
NC_035085.1	55917056	.	T	C	.	.	MAF_USDA=1.639
NC_035085.1	55917058	.	G	C	.	.	MAF_USDA=6.25
NC_035085.1	55917064	.	A	T	.	.	MAF_USDA=6.25
NC_035085.1	55917078	.	C	T	.	.	MAF_USDA=4.098
NC_035085.1	55917086	.	C	T	.	.	MAF_USDA=9.412
NC_035085.1	55917154	.	T	G	.	.	MAF_INRAE=8.333;MAF_USDA=7.059
NC_035085.1	55917216	.	G	T	.	.	MAF_USDA=11.475
NC_035085.1	55917218	.	G	T	.	.	MAF_USDA=10.656
NC_035085.1	55917228	.	G	A	.	.	MAF_INRAE=10.759
NC_035085.1	55917230	.	C	A	.	.	MAF_USDA=15.574
NC_035085.1	55917252	.	A	G	.	.	MAF_INRAE=3.333;MAF_USDA=22.131
NC_035085.1	55917274	.	A	G	.	.	MAF_INRAE=4.167;MAF_USDA=25.41
NC_035085.1	55917311	.	G	A	.	.	MAF_INRAE=13.924;MAF_USDA=21.176
NC_035085.1	55917317	.	C	T	.	.	MAF_USDA=15.294
NC_035085.1	55917370	.	C	T	.	.	MAF_USDA=18.852
NC_035085.1	55917437	.	G	T	.	.	MAF_USDA=9.836
NC_035085.1	55917465	.	C	T	.	.	MAF_INRAE=8.333;MAF_USDA=6.627
NC_035085.1	55917478	.	G	A	.	.	MAF_INRAE=7.5
NC_035085.1	55917486	.	G	A	.	.	MAF_USDA=1.639
NC_035085.1	55917505	.	G	A	.	.	MAF_USDA=4.918
NC_035085.1	55917535	.	A	G	.	.	MAF_USDA=3.529
NC_035085.1	55917544	.	T	C	.	.	MAF_USDA=8.333
NC_035085.1	55917670	.	T	G	.	.	MAF_USDA=22.84
NC_035085.1	55917803	.	C	T	.	.	MAF_INRAE=48.101;MAF_USDA=35.882
NC_035085.1	55917865	.	C	T	.	.	MAF_USDA=4.918
NC_035085.1	55917866	.	G	A	.	.	MAF_USDA=1.639
NC_035085.1	55917911	.	G	A	.	.	MAF_INRAE=14.557;MAF_USDA=41.667
NC_035085.1	55917926	.	C	A	.	.	MAF_USDA=6.548
NC_035085.1	55917948	.	C	T	.	.	MAF_USDA=3.333
NC_035085.1	55917982	.	A	T	.	.	MAF_INRAE=5.0
NC_035085.1	55917992	.	A	C	.	.	MAF_INRAE=5.0
NC_035085.1	55918018	.	G	A	.	.	MAF_INRAE=42.5;MAF_USDA=41.667
NC_035085.1	55918021	.	A	G	.	.	MAF_INRAE=10.833
NC_035085.1	55918053	.	G	C	.	.	MAF_INRAE=6.667
NC_035085.1	55918063	.	T	A	.	.	MAF_INRAE=22.5
NC_035085.1	55918097	.	T	C	.	.	MAF_INRAE=21.667
NC_035085.1	55918119	.	A	C	.	.	MAF_INRAE=20.0
NC_035085.1	55918129	.	T	G	.	.	MAF_INRAE=20.833
NC_035085.1	55918138	.	G	A	.	.	MAF_INRAE=2.5;MAF_USDA=5.294
NC_035085.1	55918141	.	A	G	.	.	MAF_INRAE=19.167;MAF_USDA=22.131
NC_035085.1	55918178	.	T	C	.	.	MAF_INRAE=10.833
NC_035085.1	55918188	.	C	T	.	.	MAF_INRAE=12.5
NC_035085.1	55918208	.	T	A	.	.	MAF_INRAE=14.167
NC_035085.1	55918216	.	G	C	.	.	MAF_USDA=1.639
NC_035085.1	55918222	.	A	G	.	.	MAF_INRAE=14.167
NC_035085.1	55918223	.	G	A	.	.	MAF_USDA=2.459
NC_035085.1	55918232	.	G	A	.	.	MAF_INRAE=37.5
NC_035085.1	55918236	.	G	T	.	.	MAF_INRAE=15.0
NC_035085.1	55918238	.	G	C	.	.	MAF_INRAE=15.0
NC_035085.1	55918241	.	G	A	.	.	MAF_INRAE=44.167
NC_035085.1	55918257	.	T	C	.	.	MAF_INRAE=15.0
NC_035085.1	55918282	.	T	C	.	.	MAF_INRAE=45.833
NC_035085.1	55918308	.	C	G	.	.	MAF_INRAE=15.0
NC_035085.1	55918309	.	A	G	.	.	MAF_INRAE=6.667
NC_035085.1	55918312	.	G	A	.	.	MAF_INRAE=29.167
NC_035085.1	55918320	.	G	C	.	.	MAF_INRAE=15.0
NC_035085.1	55918324	.	C	T	.	.	MAF_INRAE=8.333
NC_035085.1	55918329	.	C	G	.	.	MAF_INRAE=9.167
NC_035085.1	55918338	.	T	C	.	.	MAF_INRAE=36.667
NC_035085.1	55918344	.	C	G	.	.	MAF_INRAE=8.333
NC_035085.1	55918345	.	C	G	.	.	MAF_INRAE=8.333
NC_035085.1	55918372	.	C	A	.	.	MAF_USDA=2.083
NC_035085.1	55918386	.	T	A	.	.	MAF_INRAE=30.833
NC_035085.1	55918387	.	T	C	.	.	MAF_INRAE=7.5
NC_035085.1	55918391	.	G	T	.	.	MAF_INRAE=2.5
NC_035085.1	55918405	.	G	A	.	.	MAF_INRAE=7.5
NC_035085.1	55918406	.	C	A	.	.	MAF_INRAE=7.5;MAF_USDA=16.667
NC_035085.1	55918410	.	G	A	.	.	MAF_INRAE=7.5;MAF_USDA=10.417
NC_035085.1	55918415	.	G	A	.	.	MAF_INRAE=6.667
NC_035085.1	55918416	.	T	A	.	.	MAF_INRAE=6.667
NC_035085.1	55918420	.	G	A	.	.	MAF_INRAE=24.167
NC_035085.1	55918421	.	C	A	.	.	MAF_INRAE=7.5
NC_035085.1	55918425	.	A	G	.	.	MAF_INRAE=22.5
NC_035085.1	55918439	.	A	G	.	.	MAF_INRAE=6.667
NC_035085.1	55918455	.	G	C	.	.	MAF_INRAE=31.667
NC_035085.1	55918463	.	C	T	.	.	MAF_USDA=25.0
NC_035085.1	55918465	.	G	A	.	.	MAF_INRAE=5.833
NC_035085.1	55918473	.	A	G	.	.	MAF_INRAE=43.333
NC_035085.1	55918474	.	A	T	.	.	MAF_INRAE=10.833
NC_035085.1	55918489	.	T	C	.	.	MAF_INRAE=10.0
NC_035085.1	55918490	.	G	C	.	.	MAF_USDA=19.672
NC_035085.1	55918502	.	C	T	.	.	MAF_INRAE=8.333
NC_035085.1	55918514	.	G	A	.	.	MAF_USDA=6.25
NC_035085.1	55918524	.	G	A	.	.	MAF_INRAE=36.667
NC_035085.1	55918528	.	G	A	.	.	MAF_USDA=15.574
NC_035085.1	55918595	.	A	C	.	.	MAF_INRAE=9.167
NC_035085.1	55918610	.	G	A	.	.	MAF_INRAE=5.833
NC_035085.1	55918613	.	G	C	.	.	MAF_INRAE=8.333;MAF_USDA=5.882
NC_035085.1	55918625	.	G	A	.	.	MAF_INRAE=1.667
NC_035085.1	55918634	.	A	C	.	.	MAF_INRAE=5.063;MAF_USDA=4.098
NC_035085.1	55918657	.	G	A	.	.	MAF_USDA=2.459
NC_035085.1	55918665	.	A	T	.	.	MAF_USDA=2.459
NC_035085.1	55918732	.	C	T	.	.	MAF_USDA=2.459
NC_035085.1	55918777	.	A	G	.	.	MAF_USDA=2.083
NC_035085.1	55918896	.	A	G	.	.	MAF_USDA=4.706
NC_035085.1	55918917	.	A	T	.	.	MAF_INRAE=2.5;MAF_USDA=5.294
NC_035085.1	55918928	.	A	G	.	.	MAF_INRAE=34.177;MAF_USDA=28.235
NC_035085.1	55918969	.	G	C	.	.	MAF_INRAE=33.544;MAF_USDA=28.824
NC_035085.1	55918988	.	A	G	.	.	MAF_INRAE=34.177;MAF_USDA=27.381
NC_035085.1	55919017	.	G	A	.	.	MAF_USDA=2.5
NC_035085.1	55919024	.	C	T	.	.	MAF_USDA=6.667
NC_035085.1	55919025	.	G	A	.	.	MAF_USDA=4.167
NC_035085.1	55919059	.	G	T	.	.	MAF_USDA=9.836
NC_035085.1	55919073	.	C	T	.	.	MAF_USDA=10.87
NC_035085.1	55919151	.	G	A	.	.	MAF_INRAE=2.5
NC_035085.1	55919185	.	T	G	.	.	MAF_USDA=3.279
NC_035085.1	55919201	.	A	C	.	.	MAF_INRAE=5.063;MAF_USDA=16.471
NC_035085.1	55919238	.	C	T	.	.	MAF_USDA=7.647
NC_035085.1	55919336	.	A	G	.	.	MAF_USDA=4.098
NC_035085.1	55919343	.	G	T	.	.	MAF_USDA=4.118
NC_035085.1	55919351	.	T	G	.	.	MAF_INRAE=30.38;MAF_USDA=48.235
NC_035085.1	55919384	.	A	C	.	.	MAF_USDA=4.118
NC_035085.1	55919430	.	G	C	.	.	MAF_INRAE=34.177;MAF_USDA=7.647
NC_035085.1	55919443	.	A	G	.	.	MAF_INRAE=14.557;MAF_USDA=22.353
NC_035085.1	55919444	.	G	A	.	.	MAF_USDA=3.279
NC_035085.1	55919459	.	C	T	.	.	MAF_USDA=7.647
NC_035085.1	55919475	.	A	G	.	.	MAF_INRAE=33.544;MAF_USDA=29.412
NC_035085.1	55919480	.	G	T	.	.	MAF_INRAE=27.215;MAF_USDA=9.836
NC_035085.1	55919576	.	A	G	.	.	MAF_USDA=1.639
NC_035085.1	55919599	.	T	C	.	.	MAF_INRAE=1.667
NC_035085.1	55919621	.	C	A	.	.	MAF_USDA=4.706
NC_035085.1	55919691	.	C	A	.	.	MAF_USDA=3.279
NC_035085.1	55919706	.	A	G	.	.	MAF_INRAE=15.789;MAF_USDA=10.417
NC_035085.1	55919732	.	A	T	.	.	MAF_USDA=1.639
NC_035085.1	55919753	.	C	A	.	.	MAF_INRAE=12.658;MAF_USDA=1.765
NC_035085.1	55919814	.	T	C	.	.	MAF_INRAE=14.557;MAF_USDA=21.765
NC_035085.1	55919818	.	A	G	.	.	MAF_INRAE=2.5;MAF_USDA=5.294
NC_035085.1	55919830	.	A	C	.	.	MAF_INRAE=10.759;MAF_USDA=8.235
NC_035085.1	55919871	.	T	G	.	.	MAF_INRAE=30.38
NC_035085.1	55919882	.	T	C	.	.	MAF_INRAE=2.5;MAF_USDA=5.294
NC_035085.1	55919918	.	G	T	.	.	MAF_INRAE=30.38;MAF_USDA=35.417
NC_035085.1	55919935	.	C	G	.	.	MAF_INRAE=8.333;MAF_USDA=6.471
NC_035085.1	55919973	.	A	T	.	.	MAF_INRAE=34.177;MAF_USDA=9.412
NC_035085.1	55919987	.	A	G	.	.	MAF_INRAE=34.177;MAF_USDA=9.412
NC_035085.1	55920026	.	G	A	.	.	MAF_INRAE=2.5;MAF_USDA=5.294
NC_035085.1	55920037	.	G	A	.	.	MAF_INRAE=8.333;MAF_USDA=5.882
NC_035085.1	55920155	.	G	A	.	.	MAF_INRAE=2.5;MAF_USDA=11.765
NC_035085.1	55920164	.	A	T	.	.	MAF_INRAE=10.526;MAF_USDA=13.529
NC_035085.1	55920221	.	G	A	.	.	MAF_USDA=2.5
NC_035085.1	55920278	.	C	A	.	.	MAF_INRAE=20.833
NC_035085.1	55920370	.	G	A	.	.	MAF_INRAE=33.333;MAF_USDA=31.967
NC_035085.1	55920373	.	G	A	.	.	MAF_INRAE=19.167;MAF_USDA=2.459
NC_035085.1	55920408	.	G	A	.	.	MAF_USDA=13.043
NC_035085.1	55920409	.	G	T	.	.	MAF_INRAE=27.215;MAF_USDA=9.167
NC_035085.1	55920466	.	T	C	.	.	MAF_USDA=1.639
NC_035085.1	55920481	.	C	A	.	.	MAF_USDA=1.639
NC_035085.1	55920489	.	G	A	.	.	MAF_USDA=5.738
NC_035085.1	55920551	.	G	A	.	.	MAF_INRAE=2.5;MAF_USDA=12.353
NC_035085.1	55920623	.	T	G	.	.	MAF_INRAE=4.167
NC_035085.1	55920636	.	A	C	.	.	MAF_INRAE=5.063;MAF_USDA=2.083
NC_035085.1	55920639	.	T	G	.	.	MAF_INRAE=27.5;MAF_USDA=6.25
NC_035085.1	55920641	.	G	T	.	.	MAF_INRAE=1.667
NC_035085.1	55920660	.	A	G	.	.	MAF_USDA=31.25
NC_035085.1	55920704	.	G	A	.	.	MAF_INRAE=10.833;MAF_USDA=33.333
NC_035085.1	55920828	.	C	A	.	.	MAF_INRAE=8.333;MAF_USDA=10.417
NC_035085.1	55921682	.	G	A	.	.	MAF_USDA=4.918
NC_035085.1	55921703	.	C	T	.	.	MAF_USDA=1.639
NC_035085.1	55921744	.	G	A	.	.	MAF_INRAE=2.5;MAF_USDA=16.667
NC_035085.1	55921768	.	A	G	.	.	MAF_INRAE=28.481
NC_035085.1	55921783	.	G	A	.	.	MAF_INRAE=8.228;MAF_USDA=4.167
NC_035085.1	55921899	.	G	A	.	.	MAF_INRAE=26.316;MAF_USDA=50.0
NC_035085.1	55921914	.	G	T	.	.	MAF_USDA=2.542
NC_035085.1	55921924	.	G	A	.	.	MAF_INRAE=10.526;MAF_USDA=17.47
NC_035085.1	55921936	.	A	T	.	.	MAF_USDA=7.831
NC_035085.1	55922057	.	G	T	.	.	MAF_USDA=25.0
NC_035085.1	55922144	.	G	C	.	.	MAF_USDA=7.5
NC_035085.1	55922161	.	G	C	.	.	MAF_USDA=2.5
NC_035085.1	55922172	.	G	T	.	.	MAF_USDA=2.459
NC_035085.1	55922183	.	C	G	.	.	MAF_USDA=4.098
NC_035085.1	55922277	.	T	G	.	.	MAF_USDA=4.918
NC_035085.1	55922288	.	A	G	.	.	MAF_INRAE=38.608;MAF_USDA=32.941
NC_035085.1	55922351	.	G	C	.	.	MAF_USDA=1.639
NC_035085.1	55922372	.	T	C	.	.	MAF_INRAE=5.063;MAF_USDA=17.059
NC_035085.1	55922406	.	G	A	.	.	MAF_USDA=1.639
NC_035085.1	55922419	.	C	A	.	.	MAF_INRAE=34.177;MAF_USDA=7.647
NC_035085.1	55922430	.	T	A	.	.	MAF_USDA=2.459
NC_035085.1	55922445	.	C	A	.	.	MAF_USDA=2.459
NC_035085.1	55922472	.	T	G	.	.	MAF_USDA=7.059
NC_035085.1	55922494	.	C	T	.	.	MAF_INRAE=8.333;MAF_USDA=6.471
NC_035085.1	55922532	.	C	T	.	.	MAF_USDA=2.459
NC_035085.1	55922679	.	C	T	.	.	MAF_INRAE=34.177;MAF_USDA=8.824
NC_035085.1	55922723	.	T	C	.	.	MAF_USDA=3.279
NC_035085.1	55922767	.	A	C	.	.	MAF_USDA=3.279
NC_035085.1	55922795	.	A	C	.	.	MAF_INRAE=8.333
NC_035085.1	55922875	.	C	G	.	.	MAF_INRAE=20.0
NC_035085.1	55922876	.	C	T	.	.	MAF_INRAE=27.215;MAF_USDA=8.197
NC_035085.1	55922897	.	T	C	.	.	MAF_INRAE=7.5;MAF_USDA=10.417
NC_035085.1	55922904	.	C	T	.	.	MAF_INRAE=7.5;MAF_USDA=10.417
NC_035085.1	55922965	.	T	G	.	.	MAF_INRAE=10.0
NC_035085.1	55922988	.	C	G	.	.	MAF_USDA=8.197
NC_035085.1	55923054	.	A	C	.	.	MAF_USDA=2.459
NC_035085.1	55923064	.	G	T	.	.	MAF_INRAE=30.833;MAF_USDA=7.647
NC_035085.1	55923081	.	T	C	.	.	MAF_INRAE=43.333
NC_035085.1	55923088	.	T	C	.	.	MAF_INRAE=20.0;MAF_USDA=5.738
NC_035085.1	55923089	.	C	A	.	.	MAF_INRAE=2.5;MAF_USDA=10.0
NC_035085.1	55923090	.	G	A	.	.	MAF_INRAE=19.167
NC_035085.1	55923100	.	C	G	.	.	MAF_INRAE=25.0;MAF_USDA=14.583
NC_035085.1	55923121	.	A	G	.	.	MAF_INRAE=12.5
NC_035085.1	55923128	.	C	T	.	.	MAF_INRAE=11.667
NC_035085.1	55923164	.	T	A	.	.	MAF_INRAE=10.0;MAF_USDA=25.0
NC_035085.1	55923170	.	G	C	.	.	MAF_INRAE=33.333
NC_035085.1	55923259	.	T	C	.	.	MAF_INRAE=47.5
NC_035085.1	55923266	.	A	T	.	.	MAF_INRAE=46.667
NC_035085.1	55923274	.	C	T	.	.	MAF_INRAE=6.667;MAF_USDA=12.5
NC_035085.1	55923278	.	A	G	.	.	MAF_USDA=1.639
NC_035085.1	55923314	.	G	T	.	.	MAF_INRAE=1.667
NC_035085.1	55923323	.	A	C	.	.	MAF_INRAE=25.833
NC_035085.1	55923327	.	T	A	.	.	MAF_INRAE=3.333
NC_035085.1	55923329	.	G	T	.	.	MAF_INRAE=14.167
NC_035085.1	55923332	.	T	A	.	.	MAF_INRAE=3.333
NC_035085.1	55923338	.	A	T	.	.	MAF_USDA=6.557
NC_035085.1	55923349	.	A	T	.	.	MAF_INRAE=1.667
NC_035085.1	55923358	.	G	T	.	.	MAF_INRAE=1.667
NC_035085.1	55923363	.	T	A	.	.	MAF_INRAE=4.167
NC_035085.1	55923364	.	C	T	.	.	MAF_INRAE=2.5
NC_035085.1	55923367	.	T	C	.	.	MAF_INRAE=5.0
NC_035085.1	55923370	.	G	A	.	.	MAF_INRAE=6.667
NC_035085.1	55923371	.	T	A	.	.	MAF_INRAE=15.833
NC_035085.1	55923373	.	T	C	.	.	MAF_INRAE=1.667
NC_035085.1	55923382	.	C	T	.	.	MAF_INRAE=1.667
NC_035085.1	55923398	.	A	C	.	.	MAF_INRAE=3.333
NC_035085.1	55923418	.	A	T	.	.	MAF_INRAE=2.5
NC_035085.1	55923425	.	C	T	.	.	MAF_INRAE=1.667
NC_035085.1	55923428	.	G	A	.	.	MAF_INRAE=1.667
NC_035085.1	55923429	.	G	C	.	.	MAF_INRAE=2.5
NC_035085.1	55923431	.	G	T	.	.	MAF_INRAE=2.5
NC_035085.1	55923434	.	T	A	.	.	MAF_INRAE=1.667
NC_035085.1	55923435	.	T	G	.	.	MAF_INRAE=1.667
NC_035085.1	55923442	.	A	C	.	.	MAF_INRAE=1.667
NC_035085.1	55923450	.	A	G	.	.	MAF_INRAE=1.667
NC_035085.1	55923480	.	T	A	.	.	MAF_INRAE=1.667
NC_035085.1	55923481	.	T	G	.	.	MAF_INRAE=9.167
NC_035085.1	55923493	.	C	T	.	.	MAF_INRAE=1.667
NC_035085.1	55923498	.	T	G	.	.	MAF_INRAE=5.0
NC_035085.1	55923508	.	A	C	.	.	MAF_INRAE=1.667
NC_035085.1	55923511	.	G	T	.	.	MAF_INRAE=3.333
NC_035085.1	55923530	.	T	A	.	.	MAF_INRAE=3.333
NC_035085.1	55923583	.	T	A	.	.	MAF_USDA=7.059
NC_035085.1	55923584	.	A	T	.	.	MAF_USDA=7.377
NC_035085.1	55923617	.	G	T	.	.	MAF_INRAE=15.0;MAF_USDA=7.377
NC_035085.1	55923623	.	G	C	.	.	MAF_USDA=3.279
NC_035085.1	55923648	.	T	C	.	.	MAF_INRAE=20.0;MAF_USDA=13.529
NC_035085.1	55923684	.	T	A	.	.	MAF_INRAE=14.557
NC_035085.1	55923697	.	T	G	.	.	MAF_INRAE=2.5
NC_035085.1	55923702	.	C	T	.	.	MAF_INRAE=5.833
NC_035085.1	55923703	.	C	T	.	.	MAF_INRAE=15.0
NC_035085.1	55923715	.	C	T	.	.	MAF_INRAE=5.0
NC_035085.1	55923721	.	G	A	.	.	MAF_INRAE=4.167
NC_035085.1	55923722	.	T	A	.	.	MAF_INRAE=21.667
NC_035085.1	55923728	.	T	C	.	.	MAF_INRAE=7.5
NC_035085.1	55923750	.	G	A	.	.	MAF_INRAE=2.5
NC_035085.1	55923751	.	C	T	.	.	MAF_INRAE=4.167;MAF_USDA=10.417
NC_035085.1	55923757	.	A	G	.	.	MAF_INRAE=1.667
NC_035085.1	55923758	.	T	C	.	.	MAF_INRAE=7.5
NC_035085.1	55923762	.	A	G	.	.	MAF_INRAE=16.667
NC_035085.1	55923767	.	A	C	.	.	MAF_INRAE=14.167
NC_035085.1	55923775	.	A	G	.	.	MAF_INRAE=2.5
NC_035085.1	55923776	.	G	A	.	.	MAF_INRAE=25.833
NC_035085.1	55923777	.	C	G	.	.	MAF_INRAE=5.0
NC_035085.1	55923784	.	T	C	.	.	MAF_INRAE=1.667
NC_035085.1	55923786	.	T	A	.	.	MAF_INRAE=22.5
NC_035085.1	55923793	.	C	G	.	.	MAF_INRAE=3.333
NC_035085.1	55923803	.	A	G	.	.	MAF_INRAE=3.333
NC_035085.1	55923818	.	C	T	.	.	MAF_INRAE=8.333;MAF_USDA=10.417
NC_035085.1	55923823	.	C	A	.	.	MAF_INRAE=3.333
NC_035085.1	55923849	.	A	C	.	.	MAF_INRAE=8.333;MAF_USDA=5.882
NC_035085.1	55923897	.	A	T	.	.	MAF_USDA=4.098
NC_035085.1	55923899	.	T	A	.	.	MAF_USDA=3.279
NC_035085.1	55923931	.	C	T	.	.	MAF_INRAE=4.167
NC_035085.1	55923941	.	A	G	.	.	MAF_USDA=2.459
NC_035085.1	55923955	.	T	C	.	.	MAF_INRAE=6.667
NC_035085.1	55924003	.	G	T	.	.	MAF_INRAE=4.167
NC_035085.1	55924007	.	T	A	.	.	MAF_INRAE=2.5
NC_035085.1	55924010	.	A	G	.	.	MAF_INRAE=1.667
NC_035085.1	55924012	.	A	T	.	.	MAF_INRAE=1.667
NC_035085.1	55924026	.	C	T	.	.	MAF_INRAE=10.833;MAF_USDA=4.098
NC_035085.1	55924027	.	G	T	.	.	MAF_INRAE=5.833
NC_035085.1	55924028	.	T	A	.	.	MAF_INRAE=1.667
NC_035085.1	55924042	.	C	T	.	.	MAF_INRAE=1.667
NC_035085.1	55924070	.	T	G	.	.	MAF_USDA=35.417
NC_035085.1	55924146	.	T	A	.	.	MAF_INRAE=21.053;MAF_USDA=9.412
NC_035085.1	55924183	.	A	G	.	.	MAF_INRAE=10.526;MAF_USDA=14.706
NC_035085.1	55924196	.	C	A	.	.	MAF_USDA=24.706
NC_035085.1	55924205	.	T	C	.	.	MAF_USDA=18.033
NC_035085.1	55924282	.	C	G	.	.	MAF_INRAE=14.167;MAF_USDA=14.583
NC_035085.1	55924294	.	C	A	.	.	MAF_INRAE=23.333
NC_035085.1	55924297	.	T	G	.	.	MAF_USDA=2.459
NC_035085.1	55924299	.	G	T	.	.	MAF_USDA=3.279
NC_035085.1	55924312	.	G	A	.	.	MAF_INRAE=8.333;MAF_USDA=4.098
NC_035085.1	55924315	.	A	G	.	.	MAF_USDA=1.639
NC_035085.1	55924318	.	A	G	.	.	MAF_INRAE=3.333
NC_035085.1	55924322	.	T	A	.	.	MAF_USDA=4.918
NC_035085.1	55924333	.	C	G	.	.	MAF_INRAE=3.333
NC_035085.1	55924336	.	G	T	.	.	MAF_USDA=5.738
NC_035085.1	55924337	.	T	C	.	.	MAF_USDA=1.639
NC_035085.1	55924346	.	T	C	.	.	MAF_INRAE=3.333
NC_035085.1	55924356	.	C	T	.	.	MAF_INRAE=24.684;MAF_USDA=2.459
NC_035085.1	55924371	.	G	T	.	.	MAF_INRAE=45.0;MAF_USDA=31.25
NC_035085.1	55924380	.	C	G	.	.	MAF_USDA=10.0
NC_035085.1	55924385	.	T	C	.	.	MAF_INRAE=7.5;MAF_USDA=7.647
NC_035085.1	55924398	.	T	C	.	.	MAF_INRAE=6.667;MAF_USDA=16.667
NC_035085.1	55924405	.	C	T	.	.	MAF_INRAE=37.5;MAF_USDA=18.235
NC_035085.1	55924415	.	A	G	.	.	MAF_INRAE=12.5
NC_035085.1	55924439	.	G	A	.	.	MAF_INRAE=6.962;MAF_USDA=16.667
NC_035085.1	55924440	.	C	T	.	.	MAF_INRAE=5.696
NC_035085.1	55924442	.	A	C	.	.	MAF_USDA=10.417
NC_035085.1	55924448	.	C	A	.	.	MAF_INRAE=45.0;MAF_USDA=22.917
NC_035085.1	55924462	.	T	C	.	.	MAF_INRAE=4.167;MAF_USDA=14.583
NC_035085.1	55924483	.	G	C	.	.	MAF_INRAE=4.167
NC_035085.1	55924497	.	C	T	.	.	MAF_USDA=2.459
NC_035085.1	55924520	.	A	G	.	.	MAF_USDA=3.279
NC_035085.1	55924556	.	A	T	.	.	MAF_INRAE=17.722;MAF_USDA=11.765
NC_035085.1	55924571	.	C	T	.	.	MAF_INRAE=17.722;MAF_USDA=7.059
NC_035085.1	55924614	.	G	T	.	.	MAF_INRAE=17.722
NC_035085.1	55924666	.	T	C	.	.	MAF_USDA=3.279
NC_035085.1	55924698	.	C	T	.	.	MAF_INRAE=5.696;MAF_USDA=3.279
NC_035085.1	55924771	.	G	T	.	.	MAF_INRAE=31.646;MAF_USDA=14.286
NC_035085.1	55924777	.	G	T	.	.	MAF_INRAE=31.646;MAF_USDA=20.238
NC_035085.1	55924813	.	G	C	.	.	MAF_INRAE=8.861;MAF_USDA=13.69
NC_035085.1	55924820	.	C	A	.	.	MAF_USDA=8.333
NC_035085.1	55924846	.	C	G	.	.	MAF_USDA=3.279
NC_035085.1	55924901	.	G	T	.	.	MAF_INRAE=7.5;MAF_USDA=1.639
NC_035085.1	55925053	.	T	G	.	.	MAF_INRAE=8.333;MAF_USDA=8.235
NC_035085.1	55925085	.	T	C	.	.	MAF_INRAE=5.063;MAF_USDA=16.471
NC_035085.1	55925086	.	G	T	.	.	MAF_INRAE=3.333;MAF_USDA=16.471
NC_035085.1	55925094	.	T	C	.	.	MAF_USDA=2.459
NC_035085.1	55925126	.	G	A	.	.	MAF_USDA=4.118
NC_035085.1	55925127	.	A	C	.	.	MAF_USDA=11.475
NC_035085.1	55925133	.	C	T	.	.	MAF_INRAE=8.333;MAF_USDA=8.824
NC_035085.1	55925206	.	G	T	.	.	MAF_INRAE=8.333
NC_035085.1	55925228	.	A	G	.	.	MAF_INRAE=1.667;MAF_USDA=3.279
NC_035085.1	55925328	.	C	A	.	.	MAF_USDA=2.459
NC_035085.1	55925365	.	G	T	.	.	MAF_USDA=6.471
NC_035085.1	55925375	.	G	T	.	.	MAF_USDA=1.639
NC_035085.1	55925410	.	A	C	.	.	MAF_USDA=4.918
NC_035085.1	55925416	.	G	T	.	.	MAF_USDA=4.918
NC_035085.1	55925424	.	C	G	.	.	MAF_USDA=5.294
NC_035085.1	55925442	.	A	G	.	.	MAF_USDA=4.918
NC_035085.1	55925447	.	T	G	.	.	MAF_USDA=4.098
NC_035085.1	55925453	.	T	C	.	.	MAF_USDA=4.918
NC_035085.1	55925469	.	T	G	.	.	MAF_USDA=4.098
NC_035085.1	55925688	.	G	T	.	.	MAF_USDA=10.656
NC_035085.1	55925690	.	A	T	.	.	MAF_INRAE=12.658;MAF_USDA=11.176
NC_035085.1	55925763	.	G	T	.	.	MAF_INRAE=8.333;MAF_USDA=8.333
NC_035085.1	55925774	.	G	A	.	.	MAF_INRAE=31.646;MAF_USDA=14.881
NC_035085.1	55925885	.	A	G	.	.	MAF_USDA=3.529
NC_035085.1	55925887	.	A	T	.	.	MAF_USDA=1.639
NC_035085.1	55925907	.	G	C	.	.	MAF_USDA=2.459
NC_035085.1	55925949	.	G	A	.	.	MAF_INRAE=8.333;MAF_USDA=1.639
NC_035085.1	55925966	.	C	T	.	.	MAF_INRAE=10.759;MAF_USDA=8.824
NC_035085.1	55925969	.	C	A	.	.	MAF_USDA=9.016
NC_035085.1	55926023	.	C	G	.	.	MAF_USDA=3.279
NC_035085.1	55926024	.	C	A	.	.	MAF_INRAE=6.667
NC_035085.1	55926076	.	A	C	.	.	MAF_INRAE=21.667
NC_035085.1	55926078	.	A	C	.	.	MAF_INRAE=45.0
NC_035085.1	55926092	.	T	C	.	.	MAF_USDA=1.639
NC_035085.1	55926129	.	A	G	.	.	MAF_INRAE=35.443;MAF_USDA=36.471
NC_035085.1	55926383	.	G	T	.	.	MAF_USDA=10.656
NC_035085.1	55926386	.	T	A	.	.	MAF_USDA=2.459
NC_035085.1	55926465	.	C	A	.	.	MAF_USDA=4.098
NC_035085.1	55926478	.	T	G	.	.	MAF_INRAE=27.215;MAF_USDA=30.588
NC_035085.1	55926481	.	C	T	.	.	MAF_USDA=1.639
NC_035085.1	55926482	.	G	A	.	.	MAF_USDA=9.836
NC_035085.1	55926521	.	T	G	.	.	MAF_USDA=11.765
NC_035085.1	55926543	.	T	C	.	.	MAF_INRAE=5.696;MAF_USDA=5.882
NC_035085.1	55926567	.	G	C	.	.	MAF_INRAE=31.646;MAF_USDA=18.824
NC_035085.1	55926689	.	C	T	.	.	MAF_USDA=9.836
NC_035085.1	55926696	.	C	T	.	.	MAF_USDA=2.459
NC_035085.1	55926733	.	T	C	.	.	MAF_USDA=9.836
NC_035085.1	55926756	.	G	A	.	.	MAF_USDA=1.639
NC_035085.1	55926836	.	C	A	.	.	MAF_INRAE=10.759;MAF_USDA=7.647
NC_035085.1	55926884	.	C	T	.	.	MAF_USDA=2.459
NC_035085.1	55926920	.	A	C	.	.	MAF_INRAE=2.5;MAF_USDA=2.353
NC_035085.1	55926929	.	T	C	.	.	MAF_USDA=2.083
NC_035085.1	55927125	.	A	G	.	.	MAF_INRAE=37.975;MAF_USDA=32.941
NC_035085.1	55927126	.	G	C	.	.	MAF_INRAE=41.667;MAF_USDA=32.941
NC_035085.1	55927145	.	A	T	.	.	MAF_INRAE=17.722;MAF_USDA=4.118
NC_035085.1	55927431	.	A	C	.	.	MAF_USDA=11.765
NC_035085.1	55927448	.	A	C	.	.	MAF_INRAE=8.333;MAF_USDA=1.639
NC_035085.1	55927454	.	A	G	.	.	MAF_USDA=9.836
NC_035085.1	55927508	.	T	C	.	.	MAF_USDA=9.836
NC_035085.1	55927557	.	G	C	.	.	MAF_INRAE=21.667;MAF_USDA=5.738
NC_035085.1	55927622	.	T	G	.	.	MAF_INRAE=8.333;MAF_USDA=1.639
NC_035085.1	55927659	.	G	T	.	.	MAF_USDA=15.294
NC_035085.1	55927660	.	G	T	.	.	MAF_USDA=15.294
NC_035085.1	55927665	.	C	T	.	.	MAF_INRAE=35.443;MAF_USDA=36.471
NC_035085.1	55927744	.	G	A	.	.	MAF_INRAE=37.975;MAF_USDA=18.75
NC_035085.1	55927754	.	T	A	.	.	MAF_INRAE=10.759;MAF_USDA=16.667
NC_035085.1	55927851	.	G	T	.	.	MAF_INRAE=31.013;MAF_USDA=19.412
NC_035085.1	55927878	.	T	C	.	.	MAF_INRAE=23.333;MAF_USDA=30.588
NC_035085.1	55927907	.	C	G	.	.	MAF_USDA=1.639
NC_035085.1	55927918	.	C	G	.	.	MAF_INRAE=21.667;MAF_USDA=5.738
NC_035085.1	55927926	.	G	T	.	.	MAF_INRAE=25.949;MAF_USDA=7.377
NC_035085.1	55927931	.	T	C	.	.	MAF_INRAE=37.342;MAF_USDA=30.0
NC_035085.1	55927941	.	G	C	.	.	MAF_INRAE=8.333;MAF_USDA=3.279
NC_035085.1	55927950	.	C	T	.	.	MAF_USDA=9.016
NC_035085.1	55927979	.	C	T	.	.	MAF_INRAE=8.333;MAF_USDA=5.833
NC_035085.1	55927981	.	T	A	.	.	MAF_INRAE=24.167;MAF_USDA=31.548
NC_035085.1	55928057	.	A	T	.	.	MAF_USDA=10.169
NC_035085.1	55928099	.	G	T	.	.	MAF_INRAE=35.443;MAF_USDA=34.118
NC_035085.1	55928191	.	C	T	.	.	MAF_INRAE=27.5;MAF_USDA=16.471
NC_035085.1	55928219	.	G	T	.	.	MAF_USDA=15.294
NC_035085.1	55928220	.	C	T	.	.	MAF_USDA=15.882
NC_035085.1	55928257	.	G	C	.	.	MAF_INRAE=35.443;MAF_USDA=34.118
NC_035085.1	55928324	.	T	A	.	.	MAF_INRAE=34.81
NC_035085.1	55928499	.	G	A	.	.	MAF_USDA=8.824
NC_035085.1	55928723	.	T	C	.	.	MAF_INRAE=29.114;MAF_USDA=16.667
NC_035085.1	55929002	.	G	A	.	.	MAF_USDA=12.5
NC_035085.1	55929051	.	A	T	.	.	MAF_INRAE=8.333
NC_035085.1	55929094	.	C	T	.	.	MAF_USDA=4.167
NC_035085.1	55929110	.	T	A	.	.	MAF_USDA=2.459
NC_035085.1	55929152	.	T	G	.	.	MAF_USDA=11.765
NC_035085.1	55929172	.	A	C	.	.	MAF_INRAE=30.833;MAF_USDA=16.471
NC_035085.1	55929186	.	C	A	.	.	MAF_USDA=1.639
NC_035085.1	55929187	.	C	G	.	.	MAF_USDA=1.639
NC_035085.1	55929220	.	T	A	.	.	MAF_INRAE=13.924;MAF_USDA=1.765
NC_035085.1	55929237	.	G	T	.	.	MAF_USDA=3.279
NC_035085.1	55929241	.	A	C	.	.	MAF_USDA=8.197
NC_035085.1	55929242	.	T	A	.	.	MAF_USDA=7.377
NC_035085.1	55929243	.	T	A	.	.	MAF_USDA=7.377
NC_035085.1	55929274	.	C	T	.	.	MAF_USDA=4.918
NC_035085.1	55929283	.	T	C	.	.	MAF_INRAE=26.316;MAF_USDA=8.197
NC_035085.1	55929302	.	A	T	.	.	MAF_USDA=4.167
NC_035085.1	55929303	.	G	T	.	.	MAF_USDA=4.167
NC_035085.1	55929323	.	G	A	.	.	MAF_USDA=9.836
NC_035085.1	55929503	.	G	A	.	.	MAF_INRAE=30.833;MAF_USDA=15.882
NC_035085.1	55929513	.	A	C	.	.	MAF_USDA=1.639
NC_035085.1	55929553	.	T	G	.	.	MAF_USDA=3.529
NC_035085.1	55929574	.	A	C	.	.	MAF_INRAE=36.709;MAF_USDA=32.941
NC_035085.1	55929584	.	C	T	.	.	MAF_INRAE=6.667
NC_035085.1	55929654	.	A	C	.	.	MAF_USDA=2.083
NC_035085.1	55929720	.	T	A	.	.	MAF_USDA=3.279
NC_035085.1	55929723	.	A	G	.	.	MAF_USDA=11.176
NC_035085.1	55929740	.	C	T	.	.	MAF_INRAE=8.861;MAF_USDA=13.529
NC_035085.1	55929749	.	C	G	.	.	MAF_USDA=3.279
NC_035085.1	55929754	.	T	A	.	.	MAF_USDA=3.279
NC_035085.1	55929809	.	C	A	.	.	MAF_INRAE=27.215;MAF_USDA=30.588
NC_035085.1	55929814	.	A	T	.	.	MAF_INRAE=12.658
NC_035085.1	55929821	.	A	G	.	.	MAF_INRAE=8.333;MAF_USDA=6.557
NC_035085.1	55929825	.	A	T	.	.	MAF_INRAE=37.342;MAF_USDA=16.667
NC_035085.1	55929831	.	T	G	.	.	MAF_INRAE=37.975;MAF_USDA=16.667
NC_035085.1	55929849	.	T	G	.	.	MAF_INRAE=32.278;MAF_USDA=16.667
NC_035085.1	55929856	.	C	A	.	.	MAF_INRAE=1.667;MAF_USDA=2.083
NC_035085.1	55929861	.	T	G	.	.	MAF_INRAE=8.333
NC_035085.1	55929865	.	T	C	.	.	MAF_INRAE=8.333
NC_035085.1	55929878	.	A	C	.	.	MAF_INRAE=31.646;MAF_USDA=16.667
NC_035085.1	55929927	.	C	T	.	.	MAF_INRAE=31.646;MAF_USDA=20.0
NC_035085.1	55930233	.	A	G	.	.	MAF_USDA=1.639
NC_035085.1	55930319	.	A	T	.	.	MAF_USDA=10.656
NC_035085.1	55930393	.	A	G	.	.	MAF_INRAE=2.5;MAF_USDA=2.459
NC_035085.1	55930497	.	G	A	.	.	MAF_INRAE=5.063;MAF_USDA=16.471
NC_035085.1	55930643	.	T	C	.	.	MAF_INRAE=20.833;MAF_USDA=5.738
NC_035085.1	55930775	.	A	G	.	.	MAF_INRAE=36.076;MAF_USDA=20.0
NC_035085.1	55930832	.	T	A	.	.	MAF_USDA=10.417
NC_035085.1	55930839	.	G	T	.	.	MAF_INRAE=26.582;MAF_USDA=26.471
NC_035085.1	55930845	.	T	G	.	.	MAF_INRAE=5.063;MAF_USDA=17.059
NC_035085.1	55930856	.	A	G	.	.	MAF_USDA=3.279
NC_035085.1	55930871	.	G	A	.	.	MAF_USDA=3.614
NC_035085.1	55930896	.	A	C	.	.	MAF_USDA=2.459
NC_035085.1	55930924	.	T	C	.	.	MAF_INRAE=32.911;MAF_USDA=27.647
NC_035085.1	55930946	.	C	T	.	.	MAF_USDA=1.639
NC_035085.1	55930970	.	T	C	.	.	MAF_INRAE=8.861;MAF_USDA=15.294
NC_035085.1	55930974	.	C	T	.	.	MAF_INRAE=28.481;MAF_USDA=13.529
NC_035085.1	55930977	.	G	A	.	.	MAF_USDA=1.639
NC_035085.1	55930981	.	A	G	.	.	MAF_INRAE=11.392
NC_035085.1	55930998	.	T	C	.	.	MAF_USDA=5.738
NC_035085.1	55931161	.	A	G	.	.	MAF_USDA=12.353
NC_035085.1	55931162	.	G	C	.	.	MAF_INRAE=7.5;MAF_USDA=16.667
NC_035085.1	55931208	.	C	A	.	.	MAF_INRAE=6.667
NC_035085.1	55931251	.	T	A	.	.	MAF_INRAE=5.063;MAF_USDA=19.412
NC_035085.1	55931447	.	G	A	.	.	MAF_INRAE=8.333;MAF_USDA=7.059
NC_035085.1	55931480	.	G	T	.	.	MAF_USDA=1.639
NC_035085.1	55931521	.	T	C	.	.	MAF_INRAE=5.063;MAF_USDA=16.667
NC_035085.1	55931661	.	C	T	.	.	MAF_USDA=5.882
NC_035085.1	55931800	.	T	A	.	.	MAF_INRAE=8.333;MAF_USDA=7.059
NC_035085.1	55931859	.	A	G	.	.	MAF_INRAE=8.333;MAF_USDA=7.647
NC_035085.1	55931872	.	G	A	.	.	MAF_INRAE=8.861;MAF_USDA=15.294
NC_035085.1	55931887	.	C	T	.	.	MAF_INRAE=28.333;MAF_USDA=14.118
NC_035085.1	55931928	.	A	G	.	.	MAF_INRAE=35.443;MAF_USDA=22.941
NC_035085.1	55932127	.	T	C	.	.	MAF_INRAE=41.139;MAF_USDA=41.765
NC_035085.1	55932233	.	A	G	.	.	MAF_USDA=2.459
NC_035085.1	55932244	.	A	C	.	.	MAF_INRAE=21.667;MAF_USDA=5.738
NC_035085.1	55932348	.	G	A	.	.	MAF_INRAE=8.333;MAF_USDA=7.647
NC_035085.1	55932366	.	G	T	.	.	MAF_USDA=4.118
NC_035085.1	55932559	.	A	G	.	.	MAF_INRAE=24.051;MAF_USDA=24.118
NC_035085.1	55932571	.	T	C	.	.	MAF_INRAE=24.051;MAF_USDA=22.941
NC_035085.1	55932669	.	C	T	.	.	MAF_INRAE=21.667;MAF_USDA=5.738
NC_035085.1	55932847	.	G	T	.	.	MAF_INRAE=21.667;MAF_USDA=8.197
NC_035085.1	55932857	.	T	C	.	.	MAF_INRAE=6.667;MAF_USDA=7.647
NC_035085.1	55932912	.	C	T	.	.	MAF_USDA=4.118
NC_035085.1	55932913	.	T	G	.	.	MAF_INRAE=41.772;MAF_USDA=33.529
NC_035085.1	55933315	.	A	T	.	.	MAF_USDA=1.639
NC_035085.1	55933320	.	T	A	.	.	MAF_USDA=2.459
NC_035085.1	55933321	.	G	T	.	.	MAF_USDA=2.459
NC_035085.1	55933410	.	G	C	.	.	MAF_USDA=3.279
NC_035085.1	55933464	.	C	A	.	.	MAF_INRAE=5.063;MAF_USDA=17.059
NC_035085.1	55933465	.	T	A	.	.	MAF_INRAE=3.333;MAF_USDA=17.059
NC_035085.1	55933466	.	G	T	.	.	MAF_INRAE=3.333;MAF_USDA=17.059
NC_035085.1	55933667	.	C	A	.	.	MAF_INRAE=6.667
NC_035085.1	55933681	.	A	G	.	.	MAF_INRAE=10.759;MAF_USDA=8.235
NC_035085.1	55933778	.	T	G	.	.	MAF_USDA=1.639
NC_035085.1	55933899	.	A	G	.	.	MAF_INRAE=2.5;MAF_USDA=2.083
NC_035085.1	55933976	.	G	T	.	.	MAF_INRAE=12.658;MAF_USDA=2.353
NC_035085.1	55934021	.	A	C	.	.	MAF_INRAE=8.861;MAF_USDA=13.529
NC_035085.1	55934035	.	A	T	.	.	MAF_USDA=3.279
NC_035085.1	55934047	.	G	C	.	.	MAF_INRAE=8.861;MAF_USDA=13.529
NC_035085.1	55934055	.	A	G	.	.	MAF_INRAE=20.0
NC_035085.1	55934072	.	G	A	.	.	MAF_INRAE=10.526
NC_035085.1	55934113	.	T	A	.	.	MAF_USDA=1.639
NC_035085.1	55934211	.	C	A	.	.	MAF_USDA=5.738
NC_035085.1	55934285	.	C	G	.	.	MAF_INRAE=31.013;MAF_USDA=26.471
NC_035085.1	55934295	.	C	T	.	.	MAF_USDA=11.765
NC_035085.1	55934319	.	G	T	.	.	MAF_USDA=1.639
NC_035085.1	55934345	.	C	T	.	.	MAF_USDA=11.765
NC_035085.1	55934359	.	C	A	.	.	MAF_USDA=4.918
NC_035085.1	55934367	.	A	C	.	.	MAF_INRAE=1.667
NC_035085.1	55934419	.	A	C	.	.	MAF_USDA=1.639
NC_035085.1	55934422	.	C	A	.	.	MAF_INRAE=25.949;MAF_USDA=3.279
NC_035085.1	55934456	.	T	G	.	.	MAF_INRAE=49.367;MAF_USDA=38.824
NC_035085.1	55934481	.	G	T	.	.	MAF_USDA=4.918
NC_035085.1	55934496	.	A	T	.	.	MAF_INRAE=8.333;MAF_USDA=1.639
NC_035085.1	55934631	.	C	A	.	.	MAF_USDA=1.639
NC_035085.1	55934846	.	G	T	.	.	MAF_INRAE=10.833
NC_035085.1	55934865	.	C	T	.	.	MAF_INRAE=9.167;MAF_USDA=13.043
NC_035085.1	55934938	.	G	T	.	.	MAF_INRAE=9.167;MAF_USDA=7.407
NC_035085.1	55934946	.	G	A	.	.	MAF_INRAE=22.5
NC_035085.1	55934992	.	G	A	.	.	MAF_USDA=3.448
NC_035085.1	55935006	.	A	G	.	.	MAF_INRAE=10.833;MAF_USDA=8.475
NC_035085.1	55935094	.	G	A	.	.	MAF_USDA=1.176
NC_035085.1	55935112	.	T	G	.	.	MAF_INRAE=17.089;MAF_USDA=18.824
NC_035085.1	55935179	.	G	A	.	.	MAF_INRAE=44.937;MAF_USDA=48.235
NC_035085.1	55935188	.	G	C	.	.	MAF_USDA=5.738
NC_035085.1	55935195	.	T	C	.	.	MAF_INRAE=9.167;MAF_USDA=1.639
NC_035085.1	55935265	.	T	C,A	.	.	MAF_INRAE=10.526;MAF_USDA=2.083
NC_035085.1	55935289	.	T	C	.	.	MAF_INRAE=5.696;MAF_USDA=10.0
NC_035085.1	55935398	.	T	C	.	.	MAF_USDA=3.279
NC_035085.1	55935437	.	T	G	.	.	MAF_INRAE=10.759;MAF_USDA=8.824
NC_035085.1	55935443	.	G	T	.	.	MAF_INRAE=31.579;MAF_USDA=12.353
NC_035085.1	55935539	.	G	T	.	.	MAF_INRAE=12.658;MAF_USDA=2.353
NC_035085.1	55935583	.	A	C	.	.	MAF_INRAE=17.089;MAF_USDA=19.412
NC_035085.1	55935614	.	C	A	.	.	MAF_INRAE=8.333;MAF_USDA=1.639
NC_035085.1	55935622	.	C	T	.	.	MAF_USDA=5.738
NC_035085.1	55935623	.	C	A	.	.	MAF_INRAE=5.696;MAF_USDA=6.471
NC_035085.1	55935762	.	C	G	.	.	MAF_USDA=2.941
NC_035085.1	55935852	.	C	T	.	.	MAF_USDA=1.639
NC_035085.1	55935879	.	T	A	.	.	MAF_INRAE=12.658;MAF_USDA=2.353
NC_035085.1	55935931	.	C	T	.	.	MAF_INRAE=20.253;MAF_USDA=31.176
NC_035085.1	55935951	.	C	G	.	.	MAF_USDA=2.459
NC_035085.1	55936059	.	G	A	.	.	MAF_INRAE=13.924;MAF_USDA=29.412
NC_035085.1	55936093	.	C	G	.	.	MAF_USDA=2.083
NC_035085.1	55936111	.	A	G	.	.	MAF_USDA=1.639
NC_035085.1	55936175	.	G	A	.	.	MAF_INRAE=22.785;MAF_USDA=15.294
NC_035085.1	55936193	.	T	A	.	.	MAF_INRAE=20.0
NC_035085.1	55936205	.	T	C	.	.	MAF_INRAE=20.0
NC_035085.1	55936206	.	A	T	.	.	MAF_INRAE=20.0
NC_035085.1	55936225	.	G	A	.	.	MAF_USDA=1.639
NC_035085.1	55936276	.	C	T	.	.	MAF_INRAE=8.333;MAF_USDA=1.639
NC_035085.1	55936396	.	T	G	.	.	MAF_INRAE=8.333;MAF_USDA=6.471
NC_035085.1	55936470	.	T	A	.	.	MAF_INRAE=5.063;MAF_USDA=4.098
NC_035085.1	55936667	.	C	G	.	.	MAF_INRAE=10.759;MAF_USDA=7.647
NC_035085.1	55936878	.	G	A	.	.	MAF_INRAE=10.759;MAF_USDA=10.0
NC_035085.1	55936981	.	A	G	.	.	MAF_INRAE=20.253;MAF_USDA=34.706
NC_035085.1	55937056	.	A	G	.	.	MAF_USDA=3.279
NC_035085.1	55937074	.	C	A	.	.	MAF_USDA=2.083
NC_035085.1	55937200	.	A	C	.	.	MAF_INRAE=10.759;MAF_USDA=7.647
NC_035085.1	55937435	.	A	G	.	.	MAF_INRAE=12.658;MAF_USDA=2.353
NC_035085.1	55937485	.	A	G	.	.	MAF_USDA=4.098
NC_035085.1	55937741	.	C	T	.	.	MAF_INRAE=12.658;MAF_USDA=2.353
NC_035085.1	55937755	.	T	A	.	.	MAF_INRAE=19.62;MAF_USDA=29.412
NC_035085.1	55937781	.	A	G	.	.	MAF_USDA=14.706
NC_035085.1	55937788	.	C	T	.	.	MAF_USDA=4.118
NC_035085.1	55938026	.	A	T	.	.	MAF_INRAE=14.557;MAF_USDA=12.353
NC_035085.1	55938064	.	T	G	.	.	MAF_USDA=1.765
NC_035085.1	55938075	.	G	A	.	.	MAF_USDA=1.639
NC_035085.1	55938080	.	T	A	.	.	MAF_USDA=1.639
NC_035085.1	55938112	.	A	G	.	.	MAF_INRAE=15.823;MAF_USDA=24.118
NC_035085.1	55938216	.	T	A	.	.	MAF_USDA=4.118
NC_035085.1	55938339	.	T	G	.	.	MAF_INRAE=1.667;MAF_USDA=22.353
NC_035085.1	55938401	.	C	T	.	.	MAF_INRAE=25.316;MAF_USDA=10.656
NC_035085.1	55938519	.	G	C	.	.	MAF_INRAE=8.861;MAF_USDA=11.765
NC_035085.1	55938622	.	T	G	.	.	MAF_INRAE=12.658;MAF_USDA=1.765
NC_035085.1	55938729	.	T	C	.	.	MAF_USDA=4.098
NC_035085.1	55938756	.	C	A	.	.	MAF_USDA=1.639
NC_035085.1	55938800	.	A	G	.	.	MAF_USDA=1.639
NC_035085.1	55938809	.	C	T	.	.	MAF_USDA=2.459
NC_035085.1	55938827	.	G	A	.	.	MAF_USDA=1.639
NC_035085.1	55938879	.	T	G	.	.	MAF_INRAE=24.684;MAF_USDA=12.941
NC_035085.1	55938907	.	T	C	.	.	MAF_INRAE=5.063;MAF_USDA=16.471
NC_035085.1	55939000	.	A	T	.	.	MAF_INRAE=39.241;MAF_USDA=34.706
NC_035085.1	55939028	.	T	G	.	.	MAF_INRAE=33.544;MAF_USDA=25.882
NC_035085.1	55939077	.	T	A	.	.	MAF_INRAE=12.658;MAF_USDA=1.765
NC_035085.1	55939200	.	G	A	.	.	MAF_INRAE=49.367;MAF_USDA=48.824
NC_035085.1	55939229	.	T	C	.	.	MAF_INRAE=20.0
NC_035085.1	55939258	.	C	A	.	.	MAF_USDA=3.279
NC_035085.1	55939651	.	T	C	.	.	MAF_USDA=2.459
NC_035085.1	55939663	.	T	G	.	.	MAF_USDA=1.639
NC_035085.1	55939755	.	A	T	.	.	MAF_USDA=28.235
NC_035085.1	55939810	.	G	A	.	.	MAF_INRAE=15.823;MAF_USDA=10.588
NC_035085.1	55939941	.	A	G	.	.	MAF_INRAE=1.667;MAF_USDA=5.294
NC_035085.1	55940289	.	G	C	.	.	MAF_USDA=12.5
NC_035085.1	55940846	.	G	A	.	.	MAF_USDA=10.417
NC_035085.1	55940950	.	G	C	.	.	MAF_USDA=16.667
NC_035085.1	55940960	.	G	A	.	.	MAF_USDA=10.833
NC_035085.1	55940964	.	T	G	.	.	MAF_USDA=10.0
NC_035085.1	55941089	.	A	C	.	.	MAF_USDA=1.639
NC_035085.1	55941149	.	T	A	.	.	MAF_INRAE=1.667
NC_035085.1	55941152	.	T	C	.	.	MAF_INRAE=1.667
NC_035085.1	55941172	.	A	G	.	.	MAF_USDA=2.459
NC_035085.1	55941222	.	C	T	.	.	MAF_INRAE=1.667;MAF_USDA=4.918
NC_035085.1	55941280	.	T	C	.	.	MAF_INRAE=45.57;MAF_USDA=34.706
NC_035085.1	55941281	.	G	A	.	.	MAF_USDA=5.738
NC_035085.1	55941316	.	C	A	.	.	MAF_INRAE=1.667;MAF_USDA=3.279
NC_035085.1	55941499	.	T	G	.	.	MAF_INRAE=45.57;MAF_USDA=34.118
NC_035085.1	55941548	.	G	A	.	.	MAF_USDA=4.918
NC_035085.1	55941629	.	A	C	.	.	MAF_USDA=4.918
NC_035085.1	55941699	.	A	G	.	.	MAF_INRAE=8.333;MAF_USDA=7.059
NC_035085.1	55941712	.	A	G	.	.	MAF_INRAE=45.57;MAF_USDA=34.706
NC_035085.1	55941880	.	A	T	.	.	MAF_INRAE=46.203;MAF_USDA=32.941
NC_035085.1	55941925	.	G	T	.	.	MAF_INRAE=37.975;MAF_USDA=16.667
NC_035085.1	55941953	.	G	A	.	.	MAF_INRAE=1.667;MAF_USDA=5.738
NC_035085.1	55941982	.	G	T	.	.	MAF_USDA=6.471
NC_035085.1	55941984	.	C	T	.	.	MAF_USDA=1.639
NC_035085.1	55941987	.	A	C	.	.	MAF_INRAE=8.333;MAF_USDA=1.639
NC_035085.1	55942003	.	T	A	.	.	MAF_INRAE=45.57;MAF_USDA=34.118
NC_035085.1	55942050	.	T	G	.	.	MAF_INRAE=45.57;MAF_USDA=40.164
NC_035085.1	55942064	.	A	C	.	.	MAF_INRAE=1.667;MAF_USDA=4.918
NC_035085.1	55942106	.	G	T	.	.	MAF_USDA=4.167
NC_035085.1	55942127	.	A	G	.	.	MAF_USDA=1.639
NC_035085.1	55942135	.	T	C	.	.	MAF_USDA=5.738
NC_035085.1	55942167	.	A	G	.	.	MAF_INRAE=10.127;MAF_USDA=14.706
NC_035085.1	55942196	.	A	G	.	.	MAF_INRAE=25.949;MAF_USDA=6.25
NC_035085.1	55942255	.	C	G	.	.	MAF_USDA=7.377
NC_035085.1	55942264	.	C	T	.	.	MAF_INRAE=12.025;MAF_USDA=4.706
NC_035085.1	55942276	.	A	T	.	.	MAF_INRAE=5.263;MAF_USDA=1.765
NC_035085.1	55942277	.	T	C	.	.	MAF_USDA=22.941
NC_035085.1	55942306	.	G	A	.	.	MAF_INRAE=10.0;MAF_USDA=10.0
NC_035085.1	55942516	.	C	G	.	.	MAF_USDA=20.833
NC_035085.1	55942520	.	G	A	.	.	MAF_USDA=14.583
NC_035085.1	55942531	.	T	C	.	.	MAF_USDA=7.647
NC_035085.1	55942534	.	A	G	.	.	MAF_INRAE=37.975;MAF_USDA=31.765
NC_035085.1	55942539	.	G	T	.	.	MAF_USDA=8.235
NC_035085.1	55942728	.	G	A	.	.	MAF_USDA=1.639
NC_035085.1	55942847	.	T	C	.	.	MAF_USDA=4.918
NC_035085.1	55942848	.	G	A	.	.	MAF_USDA=2.353
NC_035085.1	55942849	.	G	T	.	.	MAF_USDA=2.353
NC_035085.1	55942912	.	G	C	.	.	MAF_USDA=1.639
NC_035085.1	55942944	.	G	A	.	.	MAF_INRAE=10.759;MAF_USDA=11.176
NC_035085.1	55943001	.	T	G	.	.	MAF_USDA=2.941
NC_035085.1	55943002	.	A	C	.	.	MAF_INRAE=30.38;MAF_USDA=42.941
NC_035085.1	55943009	.	T	C	.	.	MAF_INRAE=15.19;MAF_USDA=22.353
NC_035085.1	55943017	.	A	G	.	.	MAF_INRAE=45.57;MAF_USDA=32.941
NC_035085.1	55943062	.	A	C	.	.	MAF_INRAE=32.278;MAF_USDA=44.706
NC_035085.1	55943088	.	C	A	.	.	MAF_INRAE=30.38;MAF_USDA=36.471
NC_035085.1	55943101	.	A	C	.	.	MAF_USDA=1.639
NC_035085.1	55943114	.	T	G	.	.	MAF_INRAE=19.62;MAF_USDA=25.882
NC_035085.1	55943174	.	A	C	.	.	MAF_INRAE=39.241;MAF_USDA=39.412
NC_035085.1	55943186	.	G	A	.	.	MAF_INRAE=25.949;MAF_USDA=7.059
NC_035085.1	55943306	.	C	G	.	.	MAF_INRAE=8.861;MAF_USDA=15.882
NC_035085.1	55943488	.	T	A	.	.	MAF_USDA=1.639
NC_035085.1	55943501	.	A	T	.	.	MAF_USDA=2.459
NC_035085.1	55943507	.	G	T	.	.	MAF_USDA=2.459
NC_035085.1	55943540	.	G	T	.	.	MAF_INRAE=12.658;MAF_USDA=1.765
NC_035085.1	55943553	.	T	G	.	.	MAF_USDA=16.667
NC_035085.1	55943608	.	A	C	.	.	MAF_INRAE=1.667;MAF_USDA=8.197
NC_035085.1	55943611	.	A	G	.	.	MAF_INRAE=8.333
NC_035085.1	55943642	.	T	A	.	.	MAF_USDA=3.279
NC_035085.1	55943685	.	T	G	.	.	MAF_USDA=5.738
NC_035085.1	55943819	.	A	G	.	.	MAF_USDA=4.098
NC_035085.1	55943867	.	C	T	.	.	MAF_INRAE=8.861;MAF_USDA=13.529
NC_035085.1	55944014	.	C	A	.	.	MAF_INRAE=12.658;MAF_USDA=1.765
NC_035085.1	55944065	.	A	G	.	.	MAF_INRAE=37.975;MAF_USDA=10.588
NC_035085.1	55944117	.	C	T	.	.	MAF_INRAE=8.333;MAF_USDA=3.279
NC_035085.1	55944198	.	C	A	.	.	MAF_INRAE=20.0
NC_035085.1	55944247	.	T	C	.	.	MAF_USDA=1.639
NC_035085.1	55944261	.	T	A	.	.	MAF_INRAE=14.557;MAF_USDA=10.0
NC_035085.1	55944262	.	T	G	.	.	MAF_INRAE=25.949;MAF_USDA=13.529
NC_035085.1	55944274	.	A	T	.	.	MAF_USDA=1.639
NC_035085.1	55944411	.	C	T	.	.	MAF_USDA=1.639
NC_035085.1	55944413	.	G	C	.	.	MAF_INRAE=12.658;MAF_USDA=1.765
NC_035085.1	55944415	.	C	A	.	.	MAF_INRAE=15.0;MAF_USDA=1.765
NC_035085.1	55944446	.	T	G	.	.	MAF_INRAE=5.696;MAF_USDA=15.574
NC_035085.1	55944450	.	G	A	.	.	MAF_USDA=1.639
NC_035085.1	55944542	.	G	A	.	.	MAF_INRAE=5.063;MAF_USDA=21.176
NC_035085.1	55944569	.	G	T	.	.	MAF_INRAE=31.013;MAF_USDA=32.353
NC_035085.1	55944610	.	G	A	.	.	MAF_USDA=2.353
NC_035085.1	55944619	.	T	G	.	.	MAF_INRAE=20.0
NC_035085.1	55944624	.	G	A	.	.	MAF_INRAE=20.0
NC_035085.1	55944627	.	C	T	.	.	MAF_INRAE=20.0
NC_035085.1	55944657	.	T	C	.	.	MAF_INRAE=5.063;MAF_USDA=18.235
NC_035085.1	55944667	.	A	T	.	.	MAF_USDA=1.639
NC_035085.1	55944673	.	C	T	.	.	MAF_INRAE=25.949;MAF_USDA=11.176
NC_035085.1	55944700	.	G	A	.	.	MAF_INRAE=4.43;MAF_USDA=21.765
NC_035085.1	55944732	.	T	C	.	.	MAF_USDA=4.098
NC_035085.1	55944741	.	G	A	.	.	MAF_INRAE=14.557;MAF_USDA=6.471
NC_035085.1	55944760	.	T	A	.	.	MAF_USDA=2.353
NC_035085.1	55944766	.	A	G	.	.	MAF_INRAE=25.949;MAF_USDA=11.176
NC_035085.1	55944784	.	T	C	.	.	MAF_USDA=5.738
NC_035085.1	55944836	.	T	C	.	.	MAF_INRAE=25.949;MAF_USDA=9.412
NC_035085.1	55944991	.	C	T	.	.	MAF_USDA=2.353
NC_035085.1	55945071	.	C	T	.	.	MAF_INRAE=12.025;MAF_USDA=15.882
NC_035085.1	55945115	.	G	C	.	.	MAF_USDA=6.557
NC_035085.1	55945118	.	G	T	.	.	MAF_USDA=6.557
NC_035085.1	55945127	.	C	A	.	.	MAF_INRAE=20.0
NC_035085.1	55945136	.	C	T	.	.	MAF_INRAE=8.333;MAF_USDA=7.059
NC_035085.1	55945161	.	C	A	.	.	MAF_INRAE=25.949;MAF_USDA=10.0
NC_035085.1	55945242	.	G	C	.	.	MAF_USDA=1.639
NC_035085.1	55945309	.	G	A	.	.	MAF_INRAE=7.5
NC_035085.1	55945323	.	T	C	.	.	MAF_USDA=2.941
NC_035085.1	55945391	.	A	T	.	.	MAF_INRAE=21.053
NC_035085.1	55945426	.	G	A	.	.	MAF_INRAE=17.089;MAF_USDA=16.071
NC_035085.1	55945442	.	T	C	.	.	MAF_INRAE=31.579
NC_035085.1	55945451	.	G	A	.	.	MAF_USDA=25.0
NC_035085.1	55945467	.	G	T	.	.	MAF_USDA=4.118
NC_035085.1	55945481	.	C	T	.	.	MAF_INRAE=8.333;MAF_USDA=7.647
NC_035085.1	55945482	.	G	A	.	.	MAF_INRAE=39.873;MAF_USDA=39.583
NC_035085.1	55945525	.	G	A	.	.	MAF_INRAE=1.667;MAF_USDA=17.059
NC_035085.1	55945550	.	G	A	.	.	MAF_INRAE=17.089;MAF_USDA=16.667
NC_035085.1	55945554	.	T	C	.	.	MAF_USDA=1.639
NC_035085.1	55945558	.	G	A	.	.	MAF_INRAE=25.949;MAF_USDA=9.412
NC_035085.1	55945577	.	T	C	.	.	MAF_USDA=1.639
NC_035085.1	55945582	.	T	G	.	.	MAF_INRAE=5.063;MAF_USDA=20.0
NC_035085.1	55945584	.	G	T	.	.	MAF_INRAE=37.5;MAF_USDA=33.333
NC_035085.1	55945587	.	G	T	.	.	MAF_INRAE=3.333
NC_035085.1	55945594	.	C	T	.	.	MAF_INRAE=17.5
NC_035085.1	55945604	.	C	A	.	.	MAF_INRAE=1.667
NC_035085.1	55945621	.	A	C	.	.	MAF_INRAE=12.658
NC_035085.1	55945635	.	C	T	.	.	MAF_INRAE=1.667
NC_035085.1	55945649	.	C	T	.	.	MAF_INRAE=5.696;MAF_USDA=11.475
NC_035085.1	55945650	.	G	A	.	.	MAF_INRAE=41.772;MAF_USDA=44.118
NC_035085.1	55945677	.	G	A	.	.	MAF_INRAE=19.167
NC_035085.1	55945688	.	G	C	.	.	MAF_USDA=4.918
NC_035085.1	55945691	.	C	T	.	.	MAF_INRAE=31.646;MAF_USDA=32.941
NC_035085.1	55945696	.	G	T	.	.	MAF_INRAE=19.167
NC_035085.1	55945713	.	G	T	.	.	MAF_USDA=3.279
NC_035085.1	55945794	.	T	C	.	.	MAF_INRAE=5.063;MAF_USDA=17.059
NC_035085.1	55945862	.	C	A	.	.	MAF_INRAE=25.949;MAF_USDA=10.588
NC_035085.1	55945863	.	A	C	.	.	MAF_INRAE=29.167;MAF_USDA=10.588
NC_035085.1	55945868	.	T	A	.	.	MAF_USDA=4.118
NC_035085.1	55945903	.	G	T	.	.	MAF_INRAE=25.949;MAF_USDA=10.588
NC_035085.1	55945937	.	G	T	.	.	MAF_USDA=1.639
NC_035085.1	55945963	.	A	T	.	.	MAF_INRAE=47.468;MAF_USDA=45.294
NC_035085.1	55945967	.	T	C	.	.	MAF_INRAE=20.0
NC_035085.1	55945976	.	G	A	.	.	MAF_USDA=4.918
NC_035085.1	55945993	.	T	C	.	.	MAF_INRAE=25.949;MAF_USDA=7.647
NC_035085.1	55946026	.	C	T	.	.	MAF_USDA=8.235
NC_035085.1	55946291	.	G	A	.	.	MAF_INRAE=5.696
NC_035085.1	55946304	.	C	A	.	.	MAF_INRAE=9.167;MAF_USDA=7.647
NC_035085.1	55946314	.	T	C	.	.	MAF_INRAE=25.316;MAF_USDA=13.529
NC_035085.1	55946315	.	A	G	.	.	MAF_USDA=7.377
NC_035085.1	55946413	.	C	T	.	.	MAF_INRAE=39.241;MAF_USDA=18.235
NC_035085.1	55946432	.	C	T	.	.	MAF_INRAE=25.949;MAF_USDA=14.706
NC_035085.1	55946468	.	T	C	.	.	MAF_INRAE=19.167
NC_035085.1	55946531	.	G	T	.	.	MAF_INRAE=1.667;MAF_USDA=5.738
NC_035085.1	55946546	.	G	T	.	.	MAF_USDA=2.459
NC_035085.1	55946549	.	G	C	.	.	MAF_INRAE=25.949;MAF_USDA=13.529
NC_035085.1	55946591	.	A	T	.	.	MAF_USDA=1.639
NC_035085.1	55946671	.	A	G	.	.	MAF_INRAE=25.316;MAF_USDA=12.941
NC_035085.1	55946684	.	C	T	.	.	MAF_INRAE=5.063;MAF_USDA=17.647
NC_035085.1	55946748	.	C	G	.	.	MAF_USDA=1.639
NC_035085.1	55946830	.	G	T	.	.	MAF_USDA=14.583
NC_035085.1	55946852	.	T	A	.	.	MAF_USDA=2.083
NC_035085.1	55946866	.	A	G	.	.	MAF_INRAE=5.063;MAF_USDA=18.235
NC_035085.1	55946930	.	G	A	.	.	MAF_USDA=7.647
NC_035085.1	55947008	.	G	T	.	.	MAF_INRAE=10.759;MAF_USDA=16.667
NC_035085.1	55947077	.	T	A	.	.	MAF_USDA=4.098
NC_035085.1	55947131	.	A	G	.	.	MAF_INRAE=29.167;MAF_USDA=17.647
NC_035085.1	55947236	.	CAGCCCCT	CAGCCCCG	.	.	MAF_USDA=18.75
NC_035085.1	55947251	.	G	T	.	.	MAF_INRAE=29.167
NC_035085.1	55947254	.	T	C	.	.	MAF_INRAE=29.167
NC_035085.1	55947317	.	A	T	.	.	MAF_INRAE=25.949;MAF_USDA=14.706
NC_035085.1	55947362	.	G	A	.	.	MAF_USDA=4.098
NC_035085.1	55947444	.	A	C	.	.	MAF_INRAE=8.861;MAF_USDA=8.235
NC_035085.1	55947475	.	G	T	.	.	MAF_USDA=1.639
NC_035085.1	55947512	.	C	T	.	.	MAF_USDA=1.667
NC_035085.1	55947516	.	G	T	.	.	MAF_USDA=2.083
NC_035085.1	55947593	.	C	A	.	.	MAF_USDA=2.459
NC_035085.1	55947651	.	T	C	.	.	MAF_USDA=6.471
NC_035085.1	55947689	.	G	A	.	.	MAF_USDA=1.639
NC_035085.1	55947721	.	T	C	.	.	MAF_INRAE=26.582;MAF_USDA=17.647
NC_035085.1	55947724	.	T	C	.	.	MAF_INRAE=10.759;MAF_USDA=8.824
NC_035085.1	55947758	.	G	A	.	.	MAF_INRAE=26.582;MAF_USDA=17.647
NC_035085.1	55947830	.	T	G	.	.	MAF_INRAE=10.759;MAF_USDA=8.824
NC_035085.1	55947875	.	C	T	.	.	MAF_INRAE=8.333
NC_035085.1	55947884	.	T	C	.	.	MAF_USDA=1.667
NC_035085.1	55948150	.	T	C	.	.	MAF_INRAE=26.582;MAF_USDA=17.647
NC_035085.1	55948195	.	A	G	.	.	MAF_INRAE=8.333;MAF_USDA=12.295
NC_035085.1	55948209	.	A	T	.	.	MAF_INRAE=5.063;MAF_USDA=17.647
NC_035085.1	55948218	.	T	G	.	.	MAF_USDA=1.639
NC_035085.1	55948227	.	C	T	.	.	MAF_USDA=12.5
NC_035085.1	55948276	.	G	A	.	.	MAF_INRAE=25.949;MAF_USDA=13.529
NC_035085.1	55948284	.	A	G	.	.	MAF_INRAE=8.333;MAF_USDA=17.647
NC_035085.1	55948371	.	G	A	.	.	MAF_USDA=2.083
NC_035085.1	55948536	.	C	A	.	.	MAF_INRAE=26.582;MAF_USDA=18.452
NC_035085.1	55948643	.	G	A	.	.	MAF_USDA=4.098
NC_035085.1	55948655	.	T	G	.	.	MAF_USDA=1.639
NC_035085.1	55948688	.	T	C	.	.	MAF_INRAE=10.759;MAF_USDA=8.235
NC_035085.1	55948703	.	C	A	.	.	MAF_INRAE=10.759;MAF_USDA=7.647
NC_035085.1	55948722	.	G	T	.	.	MAF_USDA=1.639
NC_035085.1	55948764	.	G	A	.	.	MAF_INRAE=8.861;MAF_USDA=31.25
NC_035085.1	55948847	.	C	T	.	.	MAF_INRAE=5.696;MAF_USDA=5.738
NC_035085.1	55948854	.	C	T	.	.	MAF_USDA=7.647
NC_035085.1	55948870	.	C	T	.	.	MAF_USDA=1.639
NC_035085.1	55948871	.	G	A	.	.	MAF_USDA=1.639
NC_035085.1	55948948	.	T	A	.	.	MAF_INRAE=5.696
NC_035085.1	55948953	.	T	C	.	.	MAF_INRAE=26.582;MAF_USDA=15.882
NC_035085.1	55948966	.	C	T	.	.	MAF_INRAE=1.667;MAF_USDA=2.459
NC_035085.1	55948970	.	C	G	.	.	MAF_INRAE=10.759;MAF_USDA=7.647
NC_035085.1	55949020	.	A	C	.	.	MAF_USDA=3.279
NC_035085.1	55949058	.	G	C	.	.	MAF_USDA=3.279
NC_035085.1	55949190	.	A	G	.	.	MAF_USDA=2.459
NC_035085.1	55949201	.	T	C	.	.	MAF_INRAE=8.333;MAF_USDA=17.647
NC_035085.1	55949323	.	C	A	.	.	MAF_INRAE=20.0
NC_035085.1	55949333	.	A	G	.	.	MAF_USDA=10.417
NC_035085.1	55949368	.	T	C	.	.	MAF_USDA=2.459
NC_035085.1	55949434	.	G	T	.	.	MAF_INRAE=5.696
NC_035085.1	55949445	.	C	T	.	.	MAF_INRAE=1.667;MAF_USDA=7.059
NC_035085.1	55949529	.	C	G	.	.	MAF_INRAE=20.0
NC_035085.1	55949591	.	T	C	.	.	MAF_USDA=4.167
NC_035085.1	55949670	.	T	A	.	.	MAF_INRAE=20.0
NC_035085.1	55949682	.	A	C	.	.	MAF_INRAE=20.0
NC_035085.1	55949690	.	G	T	.	.	MAF_INRAE=20.0
NC_035085.1	55949707	.	A	G	.	.	MAF_USDA=2.459
NC_035085.1	55949740	.	A	G	.	.	MAF_INRAE=8.861;MAF_USDA=15.574
NC_035085.1	55949796	.	G	T	.	.	MAF_INRAE=2.5;MAF_USDA=4.118
NC_035085.1	55949900	.	C	A	.	.	MAF_INRAE=13.924;MAF_USDA=37.5
NC_035085.1	55949908	.	A	G	.	.	MAF_INRAE=11.392;MAF_USDA=9.412
NC_035085.1	55949961	.	G	A	.	.	MAF_USDA=12.941
NC_035085.1	55950020	.	A	G	.	.	MAF_INRAE=29.747;MAF_USDA=23.529
NC_035085.1	55950024	.	G	A	.	.	MAF_USDA=1.639
NC_035085.1	55950047	.	T	A	.	.	MAF_USDA=1.639
NC_035085.1	55950428	.	G	A	.	.	MAF_INRAE=8.861;MAF_USDA=4.098
NC_035085.1	55950459	.	C	G	.	.	MAF_USDA=3.279
NC_035085.1	55950634	.	G	T	.	.	MAF_USDA=7.377
NC_035085.1	55950635	.	G	T	.	.	MAF_USDA=3.529
NC_035085.1	55950699	.	A	G	.	.	MAF_INRAE=42.405;MAF_USDA=14.754
NC_035085.1	55950725	.	A	G	.	.	MAF_INRAE=5.696;MAF_USDA=7.647
NC_035085.1	55950808	.	G	A	.	.	MAF_INRAE=8.333;MAF_USDA=7.647
NC_035085.1	55950946	.	G	C	.	.	MAF_INRAE=42.405;MAF_USDA=18.033
NC_035085.1	55950948	.	G	A	.	.	MAF_INRAE=8.333;MAF_USDA=6.471
NC_035085.1	55951019	.	G	A	.	.	MAF_INRAE=8.861;MAF_USDA=11.176
NC_035085.1	55951081	.	T	A	.	.	MAF_INRAE=8.333;MAF_USDA=6.471
NC_035085.1	55951091	.	C	T	.	.	MAF_USDA=4.098
NC_035085.1	55951103	.	C	T	.	.	MAF_USDA=4.098
NC_035085.1	55951114	.	T	G	.	.	MAF_USDA=1.639
NC_035085.1	55951135	.	T	G	.	.	MAF_INRAE=37.975;MAF_USDA=39.412
NC_035085.1	55951161	.	G	A	.	.	MAF_USDA=4.098
NC_035085.1	55951331	.	A	G	.	.	MAF_INRAE=5.696;MAF_USDA=10.656
NC_035085.1	55951333	.	A	C	.	.	MAF_INRAE=4.167;MAF_USDA=10.656
NC_035085.1	55951335	.	T	G	.	.	MAF_INRAE=4.167;MAF_USDA=9.016
NC_035085.1	55951360	.	C	A	.	.	MAF_INRAE=5.696;MAF_USDA=11.475
NC_035085.1	55951386	.	C	A	.	.	MAF_INRAE=23.418;MAF_USDA=7.059
NC_035085.1	55951430	.	C	A	.	.	MAF_INRAE=42.405;MAF_USDA=39.583
NC_035085.1	55951444	.	C	T	.	.	MAF_USDA=3.279
NC_035085.1	55951456	.	A	G	.	.	MAF_INRAE=10.759;MAF_USDA=9.412
NC_035085.1	55951469	.	C	T	.	.	MAF_USDA=10.0
NC_035085.1	55951470	.	C	G	.	.	MAF_USDA=10.0
NC_035085.1	55951507	.	G	T	.	.	MAF_INRAE=13.291;MAF_USDA=7.059
NC_035085.1	55951561	.	T	A	.	.	MAF_USDA=2.459
NC_035085.1	55951595	.	C	A	.	.	MAF_USDA=2.459
NC_035085.1	55951623	.	A	G	.	.	MAF_INRAE=24.051;MAF_USDA=24.118
NC_035085.1	55951698	.	T	A	.	.	MAF_USDA=1.639
NC_035085.1	55951925	.	G	T	.	.	MAF_INRAE=8.333;MAF_USDA=10.0
NC_035085.1	55951934	.	T	C	.	.	MAF_INRAE=8.333
NC_035085.1	55951941	.	T	G	.	.	MAF_USDA=8.333
NC_035085.1	55952004	.	C	T	.	.	MAF_INRAE=44.304;MAF_USDA=25.294
NC_035085.1	55952057	.	G	A	.	.	MAF_INRAE=8.333;MAF_USDA=7.059
NC_035085.1	55952532	.	G	A	.	.	MAF_USDA=1.639
NC_035085.1	55952618	.	A	G	.	.	MAF_INRAE=29.747;MAF_USDA=31.176
NC_035085.1	55952647	.	G	T	.	.	MAF_USDA=1.639
NC_035085.1	55952687	.	G	T	.	.	MAF_USDA=2.459
NC_035085.1	55952693	.	T	C	.	.	MAF_USDA=4.098
NC_035085.1	55952780	.	C	A	.	.	MAF_USDA=1.639
NC_035085.1	55952875	.	T	A	.	.	MAF_USDA=10.417
NC_035085.1	55952876	.	T	G	.	.	MAF_USDA=10.417
NC_035085.1	55952995	.	A	C	.	.	MAF_INRAE=28.333;MAF_USDA=9.836
NC_035085.1	55953000	.	C	T	.	.	MAF_INRAE=25.949;MAF_USDA=11.176
NC_035085.1	55953018	.	C	T	.	.	MAF_INRAE=20.0
NC_035085.1	55953077	.	C	T	.	.	MAF_USDA=3.279
NC_035085.1	55953114	.	G	A	.	.	MAF_INRAE=12.658
NC_035085.1	55953175	.	A	C	.	.	MAF_USDA=2.459
NC_035085.1	55953192	.	C	T	.	.	MAF_INRAE=19.167
NC_035085.1	55953221	.	T	A	.	.	MAF_INRAE=22.152;MAF_USDA=24.118
NC_035085.1	55953252	.	G	A	.	.	MAF_INRAE=8.333;MAF_USDA=4.918
NC_035085.1	55953418	.	A	T	.	.	MAF_INRAE=2.5;MAF_USDA=3.279
NC_035085.1	55953640	.	A	G	.	.	MAF_INRAE=39.241;MAF_USDA=42.941
NC_035085.1	55953713	.	T	C	.	.	MAF_USDA=4.098
NC_035085.1	55953714	.	G	T	.	.	MAF_USDA=1.639
NC_035085.1	55953733	.	T	A	.	.	MAF_INRAE=5.063;MAF_USDA=4.098
NC_035085.1	55953746	.	T	C	.	.	MAF_INRAE=25.949;MAF_USDA=1.639
NC_035085.1	55953748	.	T	C	.	.	MAF_USDA=3.279
NC_035085.1	55953830	.	A	G	.	.	MAF_INRAE=12.658;MAF_USDA=24.706
NC_035085.1	55953849	.	T	A	.	.	MAF_USDA=4.098
NC_035085.1	55953908	.	A	T	.	.	MAF_USDA=9.016
NC_035085.1	55954103	.	C	A	.	.	MAF_USDA=1.639
NC_035085.1	55954181	.	T	C	.	.	MAF_USDA=3.279
NC_035085.1	55954251	.	A	C	.	.	MAF_INRAE=10.759;MAF_USDA=7.647
NC_035085.1	55954293	.	A	G	.	.	MAF_INRAE=13.291;MAF_USDA=2.459
NC_035085.1	55954403	.	G	C	.	.	MAF_USDA=1.639
NC_035085.1	55954503	.	C	T	.	.	MAF_USDA=1.639
NC_035085.1	55954510	.	T	G	.	.	MAF_INRAE=3.333;MAF_USDA=5.738
NC_035085.1	55954514	.	A	C	.	.	MAF_INRAE=25.949;MAF_USDA=11.176
NC_035085.1	55954545	.	C	T	.	.	MAF_USDA=2.083
NC_035085.1	55954550	.	C	T	.	.	MAF_USDA=3.279
NC_035085.1	55954568	.	C	T	.	.	MAF_INRAE=20.886;MAF_USDA=24.118
NC_035085.1	55954647	.	G	C	.	.	MAF_INRAE=42.405;MAF_USDA=48.824
NC_035085.1	55954743	.	T	A	.	.	MAF_USDA=1.639
NC_035085.1	55954796	.	A	G	.	.	MAF_INRAE=22.152;MAF_USDA=40.0
NC_035085.1	55954884	.	T	C	.	.	MAF_USDA=1.639
NC_035085.1	55954901	.	C	T	.	.	MAF_INRAE=8.333;MAF_USDA=4.118
NC_035085.1	55954962	.	A	G	.	.	MAF_INRAE=38.608;MAF_USDA=27.059
NC_035085.1	55954963	.	G	T	.	.	MAF_INRAE=27.5;MAF_USDA=27.059
NC_035085.1	55954966	.	G	C	.	.	MAF_INRAE=20.833;MAF_USDA=28.824
NC_035085.1	55954967	.	G	A	.	.	MAF_INRAE=6.667;MAF_USDA=3.279
NC_035085.1	55955359	.	C	T	.	.	MAF_INRAE=16.456;MAF_USDA=22.941
NC_035085.1	55955393	.	C	T	.	.	MAF_USDA=2.459
NC_035085.1	55955412	.	T	C	.	.	MAF_INRAE=19.167
NC_035085.1	55955443	.	A	G	.	.	MAF_INRAE=15.823;MAF_USDA=22.353
NC_035085.1	55955463	.	C	T	.	.	MAF_INRAE=25.949;MAF_USDA=12.353
NC_035085.1	55955477	.	G	A	.	.	MAF_USDA=4.167
NC_035085.1	55955493	.	G	A	.	.	MAF_INRAE=8.861;MAF_USDA=9.412
NC_035085.1	55955507	.	A	C	.	.	MAF_INRAE=16.456;MAF_USDA=12.941
NC_035085.1	55955518	.	G	T	.	.	MAF_INRAE=38.608;MAF_USDA=28.235
NC_035085.1	55955533	.	G	A	.	.	MAF_USDA=2.459
NC_035085.1	55955568	.	C	A	.	.	MAF_USDA=1.639
NC_035085.1	55955584	.	A	T	.	.	MAF_INRAE=6.667;MAF_USDA=2.459
NC_035085.1	55955636	.	A	G	.	.	MAF_USDA=18.824
NC_035085.1	55955675	.	A	G	.	.	MAF_INRAE=25.949;MAF_USDA=1.639
NC_035085.1	55955809	.	A	T	.	.	MAF_USDA=4.918
NC_035085.1	55955898	.	A	T	.	.	MAF_USDA=4.098
NC_035085.1	55955908	.	A	G	.	.	MAF_USDA=4.098
NC_035085.1	55955927	.	C	T	.	.	MAF_USDA=1.639
NC_035085.1	55956029	.	A	G	.	.	MAF_USDA=4.098
NC_035085.1	55956042	.	A	C	.	.	MAF_USDA=1.639
NC_035085.1	55956093	.	A	C	.	.	MAF_USDA=3.279
NC_035085.1	55956101	.	G	T	.	.	MAF_USDA=17.647
NC_035085.1	55956176	.	A	T	.	.	MAF_INRAE=8.228;MAF_USDA=8.824
NC_035085.1	55956203	.	G	T	.	.	MAF_INRAE=15.19;MAF_USDA=21.176
NC_035085.1	55956247	.	A	C	.	.	MAF_INRAE=20.886;MAF_USDA=19.412
NC_035085.1	55956352	.	T	A	.	.	MAF_INRAE=31.013;MAF_USDA=18.824
NC_035085.1	55956418	.	C	T	.	.	MAF_INRAE=3.333;MAF_USDA=4.918
NC_035085.1	55956535	.	G	A	.	.	MAF_USDA=4.918
NC_035085.1	55956865	.	A	C	.	.	MAF_USDA=6.557
NC_035085.1	55956966	.	A	G	.	.	MAF_USDA=31.818
NC_035085.1	55957866	.	C	T	.	.	MAF_USDA=1.639
NC_035085.1	55957921	.	C	A	.	.	MAF_USDA=2.459
NC_035085.1	55957967	.	T	G	.	.	MAF_INRAE=29.114;MAF_USDA=46.471
NC_035085.1	55958066	.	T	A	.	.	MAF_INRAE=10.0
NC_035085.1	55958067	.	A	G	.	.	MAF_INRAE=10.0
NC_035085.1	55958072	.	T	A	.	.	MAF_INRAE=10.0
NC_035085.1	55958080	.	G	C	.	.	MAF_INRAE=11.667
NC_035085.1	55958098	.	C	T	.	.	MAF_INRAE=9.167
NC_035085.1	55958099	.	T	G	.	.	MAF_INRAE=9.167
NC_035085.1	55958119	.	A	G	.	.	MAF_INRAE=4.167
NC_035085.1	55958126	.	A	C	.	.	MAF_INRAE=3.333
NC_035085.1	55958132	.	A	C	.	.	MAF_INRAE=26.667;MAF_USDA=48.235
NC_035085.1	55958205	.	G	T	.	.	MAF_USDA=4.918
NC_035085.1	55958211	.	C	A	.	.	MAF_USDA=2.459
NC_035085.1	55958237	.	T	C	.	.	MAF_INRAE=27.848;MAF_USDA=47.059
NC_035085.1	55958322	.	A	C	.	.	MAF_INRAE=27.848;MAF_USDA=49.412
NC_035085.1	55958332	.	C	T	.	.	MAF_USDA=4.918
NC_035085.1	55958338	.	T	G	.	.	MAF_USDA=4.098
NC_035085.1	55958363	.	T	A	.	.	MAF_INRAE=21.519;MAF_USDA=22.353
NC_035085.1	55958450	.	A	C	.	.	MAF_INRAE=26.667
NC_035085.1	55958472	.	C	T	.	.	MAF_USDA=1.639
NC_035085.1	55958542	.	G	T	.	.	MAF_USDA=4.098
NC_035085.1	55958595	.	T	C	.	.	MAF_INRAE=27.848;MAF_USDA=47.647
NC_035085.1	55958609	.	A	C	.	.	MAF_INRAE=27.848;MAF_USDA=47.647
NC_035085.1	55958754	.	T	C	.	.	MAF_USDA=1.639
NC_035085.1	55958851	.	G	A	.	.	MAF_USDA=2.459
NC_035085.1	55958898	.	A	C	.	.	MAF_INRAE=12.025;MAF_USDA=4.167
NC_035085.1	55958922	.	T	C	.	.	MAF_INRAE=27.848;MAF_USDA=47.059
NC_035085.1	55958969	.	T	C	.	.	MAF_USDA=1.639
NC_035085.1	55959044	.	C	T	.	.	MAF_INRAE=28.481;MAF_USDA=45.882
NC_035085.1	55959052	.	A	G	.	.	MAF_INRAE=27.848;MAF_USDA=47.059
NC_035085.1	55959071	.	C	T	.	.	MAF_USDA=3.279
NC_035085.1	55959078	.	G	A	.	.	MAF_USDA=25.0
NC_035085.1	55959102	.	T	G	.	.	MAF_USDA=2.459
NC_035085.1	55959169	.	A	T	.	.	MAF_INRAE=25.949;MAF_USDA=10.588
NC_035085.1	55959304	.	A	G	.	.	MAF_INRAE=17.089;MAF_USDA=28.235
NC_035085.1	55959355	.	C	T	.	.	MAF_USDA=4.098
NC_035085.1	55959394	.	A	C	.	.	MAF_USDA=2.459
NC_035085.1	55959474	.	G	A	.	.	MAF_INRAE=25.949;MAF_USDA=11.176
NC_035085.1	55959550	.	C	T	.	.	MAF_INRAE=27.848;MAF_USDA=48.824
NC_035085.1	55959563	.	T	C	.	.	MAF_INRAE=20.0
NC_035085.1	55959576	.	C	T	.	.	MAF_INRAE=27.215;MAF_USDA=48.81
NC_035085.1	55959591	.	T	G	.	.	MAF_INRAE=29.114;MAF_USDA=7.738
NC_035085.1	55959611	.	T	G	.	.	MAF_USDA=4.167
NC_035085.1	55959628	.	C	A	.	.	MAF_USDA=1.667
NC_035085.1	55959710	.	A	T	.	.	MAF_INRAE=8.333;MAF_USDA=4.217
NC_035085.1	55959844	.	C	A	.	.	MAF_INRAE=7.5;MAF_USDA=4.706
NC_035085.1	55960090	.	T	C	.	.	MAF_USDA=4.918
NC_035085.1	55960242	.	G	T	.	.	MAF_USDA=3.279
NC_035085.1	55960274	.	T	G	.	.	MAF_INRAE=1.667
NC_035085.1	55960333	.	T	C	.	.	MAF_USDA=1.639
NC_035085.1	55960488	.	C	T	.	.	MAF_USDA=5.738
NC_035085.1	55960523	.	C	A	.	.	MAF_USDA=3.279
NC_035085.1	55960562	.	G	A	.	.	MAF_INRAE=8.333;MAF_USDA=4.118
NC_035085.1	55960615	.	C	G	.	.	MAF_INRAE=25.949;MAF_USDA=10.588
NC_035085.1	55960621	.	G	A	.	.	MAF_INRAE=28.481;MAF_USDA=47.647
NC_035085.1	55960625	.	T	A	.	.	MAF_USDA=2.459
NC_035085.1	55960626	.	T	C	.	.	MAF_USDA=1.639
NC_035085.1	55960705	.	C	T	.	.	MAF_INRAE=1.667
NC_035085.1	55960730	.	G	A	.	.	MAF_INRAE=17.089;MAF_USDA=30.0
NC_035085.1	55960744	.	C	A	.	.	MAF_USDA=1.639
NC_035085.1	55960791	.	C	A	.	.	MAF_INRAE=8.861;MAF_USDA=1.765
NC_035085.1	55960805	.	C	T	.	.	MAF_USDA=1.639
NC_035085.1	55960832	.	G	A	.	.	MAF_INRAE=27.848;MAF_USDA=47.059
NC_035085.1	55960884	.	T	C	.	.	MAF_INRAE=44.937;MAF_USDA=18.824
NC_035085.1	55960896	.	T	C	.	.	MAF_INRAE=27.848;MAF_USDA=50.0
NC_035085.1	55960977	.	A	T	.	.	MAF_USDA=4.918
NC_035085.1	55961009	.	C	A	.	.	MAF_USDA=1.639
NC_035085.1	55961019	.	T	C	.	.	MAF_USDA=18.852
NC_035085.1	55961039	.	G	A	.	.	MAF_USDA=2.459
NC_035085.1	55961068	.	T	C	.	.	MAF_USDA=2.459
NC_035085.1	55961070	.	G	A	.	.	MAF_USDA=1.639
NC_035085.1	55961141	.	C	T	.	.	MAF_INRAE=5.833;MAF_USDA=18.75
NC_035085.1	55961219	.	T	C	.	.	MAF_USDA=2.459
NC_035085.1	55961227	.	C	T	.	.	MAF_USDA=4.098
NC_035085.1	55961240	.	A	T	.	.	MAF_USDA=2.083
NC_035085.1	55961266	.	G	A	.	.	MAF_INRAE=6.667
NC_035085.1	55961314	.	T	A	.	.	MAF_USDA=19.412
NC_035085.1	55961469	.	C	T	.	.	MAF_USDA=4.167
NC_035085.1	55961491	.	T	C	.	.	MAF_INRAE=22.152;MAF_USDA=37.059
NC_035085.1	55961502	.	A	T	.	.	MAF_INRAE=21.519;MAF_USDA=35.882
NC_035085.1	55961529	.	G	T	.	.	MAF_INRAE=27.215;MAF_USDA=14.118
NC_035085.1	55961557	.	T	A	.	.	MAF_USDA=1.639
NC_035085.1	55961558	.	A	C	.	.	MAF_INRAE=12.025;MAF_USDA=1.765
NC_035085.1	55961561	.	T	G	.	.	MAF_INRAE=8.861;MAF_USDA=8.235
NC_035085.1	55961622	.	C	G	.	.	MAF_USDA=8.333
NC_035085.1	55961731	.	A	C	.	.	MAF_INRAE=10.759
NC_035085.1	55961737	.	A	T	.	.	MAF_INRAE=12.025
NC_035085.1	55961810	.	T	A	.	.	MAF_INRAE=5.696
NC_035085.1	55961841	.	G	T	.	.	MAF_INRAE=5.696;MAF_USDA=22.941
NC_035085.1	55961929	.	C	G	.	.	MAF_USDA=8.333
NC_035085.1	55962023	.	T	A	.	.	MAF_USDA=21.176
NC_035085.1	55962040	.	G	A	.	.	MAF_USDA=4.098
NC_035085.1	55962212	.	T	A	.	.	MAF_USDA=1.639
NC_035085.1	55962216	.	G	A	.	.	MAF_INRAE=34.177;MAF_USDA=28.235
NC_035085.1	55962228	.	A	G	.	.	MAF_INRAE=5.696
NC_035085.1	55962328	.	T	C	.	.	MAF_USDA=2.459
NC_035085.1	55962338	.	T	G	.	.	MAF_INRAE=8.861;MAF_USDA=13.529
NC_035085.1	55962350	.	A	C	.	.	MAF_INRAE=1.667;MAF_USDA=7.377
NC_035085.1	55962390	.	T	G	.	.	MAF_INRAE=39.241;MAF_USDA=12.941
NC_035085.1	55962456	.	G	A	.	.	MAF_INRAE=8.861;MAF_USDA=13.529
NC_035085.1	55962461	.	C	T	.	.	MAF_USDA=3.279
NC_035085.1	55962500	.	A	T	.	.	MAF_INRAE=22.785;MAF_USDA=9.412
NC_035085.1	55962502	.	A	G	.	.	MAF_USDA=1.639
NC_035085.1	55962657	.	A	G	.	.	MAF_INRAE=22.785;MAF_USDA=25.294
NC_035085.1	55962703	.	A	G	.	.	MAF_USDA=3.279
NC_035085.1	55962769	.	C	A	.	.	MAF_INRAE=22.785;MAF_USDA=12.941
NC_035085.1	55962774	.	T	A	.	.	MAF_USDA=4.167
NC_035085.1	55962775	.	G	A	.	.	MAF_INRAE=33.544;MAF_USDA=29.762
NC_035085.1	55962789	.	T	G	.	.	MAF_INRAE=1.667;MAF_USDA=5.833
NC_035085.1	55962790	.	A	C	.	.	MAF_INRAE=25.949;MAF_USDA=13.095
NC_035085.1	55962799	.	A	C	.	.	MAF_USDA=4.167
NC_035085.1	55962908	.	G	T	.	.	MAF_INRAE=2.5;MAF_USDA=28.824
NC_035085.1	55962914	.	T	C	.	.	MAF_INRAE=6.667
NC_035085.1	55962943	.	G	A	.	.	MAF_INRAE=1.667;MAF_USDA=7.377
NC_035085.1	55962956	.	A	G	.	.	MAF_USDA=1.639
NC_035085.1	55962978	.	A	T	.	.	MAF_INRAE=8.861;MAF_USDA=12.941
NC_035085.1	55963056	.	C	A	.	.	MAF_USDA=5.738
NC_035085.1	55963061	.	C	A	.	.	MAF_USDA=2.459
NC_035085.1	55963100	.	C	A	.	.	MAF_INRAE=8.861;MAF_USDA=8.235
NC_035085.1	55963112	.	T	G	.	.	MAF_USDA=4.098
NC_035085.1	55963113	.	A	C	.	.	MAF_INRAE=24.684;MAF_USDA=41.765
NC_035085.1	55963171	.	T	C	.	.	MAF_INRAE=23.418;MAF_USDA=25.294
NC_035085.1	55963401	.	C	T	.	.	MAF_INRAE=24.684;MAF_USDA=42.941
NC_035085.1	55963405	.	T	G	.	.	MAF_INRAE=22.5;MAF_USDA=43.75
NC_035085.1	55963571	.	T	C	.	.	MAF_INRAE=8.861;MAF_USDA=8.824
NC_035085.1	55963641	.	A	T	.	.	MAF_INRAE=15.789;MAF_USDA=15.294
NC_035085.1	55963676	.	A	C	.	.	MAF_INRAE=36.842;MAF_USDA=27.647
NC_035085.1	55963701	.	T	A	.	.	MAF_USDA=18.75
NC_035085.1	55963707	.	A	G	.	.	MAF_INRAE=8.861;MAF_USDA=20.833
NC_035085.1	55963942	.	C	A	.	.	MAF_USDA=22.353
NC_035085.1	55963951	.	T	A	.	.	MAF_USDA=10.588
NC_035085.1	55963952	.	C	T	.	.	MAF_USDA=10.588
NC_035085.1	55963953	.	A	G	.	.	MAF_USDA=10.588
NC_035085.1	55963994	.	A	C	.	.	MAF_INRAE=8.861;MAF_USDA=13.529
NC_035085.1	55964047	.	C	T	.	.	MAF_USDA=3.279
NC_035085.1	55964068	.	A	G	.	.	MAF_INRAE=24.684;MAF_USDA=41.176
NC_035085.1	55964093	.	G	T	.	.	MAF_INRAE=3.333;MAF_USDA=29.412
NC_035085.1	55964140	.	T	C	.	.	MAF_INRAE=24.684;MAF_USDA=44.118
NC_035085.1	55964168	.	A	G	.	.	MAF_INRAE=8.861;MAF_USDA=14.118
NC_035085.1	55964169	.	C	T	.	.	MAF_INRAE=1.667;MAF_USDA=14.706
NC_035085.1	55964180	.	T	C	.	.	MAF_INRAE=23.418;MAF_USDA=25.294
NC_035085.1	55964216	.	A	C	.	.	MAF_INRAE=5.063;MAF_USDA=4.098
NC_035085.1	55964220	.	A	G	.	.	MAF_INRAE=23.333;MAF_USDA=42.353
NC_035085.1	55964269	.	T	G	.	.	MAF_INRAE=24.684;MAF_USDA=42.353
NC_035085.1	55964356	.	G	A	.	.	MAF_USDA=1.639
NC_035085.1	55964371	.	A	G	.	.	MAF_USDA=4.098
NC_035085.1	55964407	.	A	G	.	.	MAF_INRAE=8.861;MAF_USDA=13.529
NC_035085.1	55964510	.	C	A	.	.	MAF_INRAE=33.544;MAF_USDA=29.412
NC_035085.1	55964511	.	C	G	.	.	MAF_INRAE=24.167;MAF_USDA=29.412
NC_035085.1	55964515	.	A	G	.	.	MAF_USDA=1.639
NC_035085.1	55964627	.	C	A	.	.	MAF_USDA=1.695
NC_035085.1	55964673	.	G	T	.	.	MAF_USDA=30.12
NC_035085.1	55964900	.	C	T	.	.	MAF_USDA=3.333
NC_035085.1	55964969	.	C	A	.	.	MAF_USDA=2.5
NC_035085.1	55965025	.	T	A	.	.	MAF_USDA=2.542
NC_035085.1	55965062	.	G	A	.	.	MAF_USDA=2.542
NC_035085.1	55965070	.	A	T	.	.	MAF_USDA=4.237
NC_035085.1	55965168	.	T	G	.	.	MAF_INRAE=9.494;MAF_USDA=8.235
NC_035085.1	55965194	.	T	C	.	.	MAF_INRAE=10.759;MAF_USDA=34.706
NC_035085.1	55965201	.	T	A	.	.	MAF_USDA=1.639
NC_035085.1	55965205	.	G	T	.	.	MAF_USDA=1.639
NC_035085.1	55965294	.	G	T	.	.	MAF_USDA=3.279
NC_035085.1	55965334	.	A	G	.	.	MAF_INRAE=9.494;MAF_USDA=32.353
NC_035085.1	55965488	.	T	A	.	.	MAF_INRAE=8.861;MAF_USDA=8.235
NC_035085.1	55965490	.	A	T	.	.	MAF_INRAE=33.544;MAF_USDA=31.176
NC_035085.1	55965524	.	T	C	.	.	MAF_INRAE=8.861;MAF_USDA=11.176
NC_035085.1	55965568	.	C	A	.	.	MAF_INRAE=8.861;MAF_USDA=11.176
NC_035085.1	55965637	.	G	A	.	.	MAF_INRAE=8.861;MAF_USDA=8.235
NC_035085.1	55965705	.	G	A	.	.	MAF_INRAE=8.861;MAF_USDA=8.235
NC_035085.1	55965709	.	G	T	.	.	MAF_INRAE=1.667;MAF_USDA=8.235
NC_035085.1	55965739	.	A	C	.	.	MAF_INRAE=8.861;MAF_USDA=8.235
NC_035085.1	55965757	.	T	A	.	.	MAF_USDA=1.639
NC_035085.1	55965777	.	CA	CG	.	.	MAF_USDA=6.522
NC_035085.1	55965790	.	T	A	.	.	MAF_INRAE=1.667;MAF_USDA=22.917
NC_035085.1	55965885	.	T	G	.	.	MAF_INRAE=22.785;MAF_USDA=22.941
NC_035085.1	55965895	.	A	G	.	.	MAF_INRAE=22.785;MAF_USDA=21.765
NC_035085.1	55965896	.	A	C	.	.	MAF_INRAE=20.0;MAF_USDA=21.765
NC_035085.1	55965904	.	T	G	.	.	MAF_INRAE=10.759;MAF_USDA=7.059
NC_035085.1	55965918	.	G	A	.	.	MAF_INRAE=8.861;MAF_USDA=8.235
NC_035085.1	55965999	.	A	T	.	.	MAF_INRAE=12.658;MAF_USDA=1.765
NC_035085.1	55966065	.	G	T	.	.	MAF_USDA=12.941
NC_035085.1	55966073	.	A	C	.	.	MAF_USDA=2.083
NC_035085.1	55966080	.	G	T	.	.	MAF_INRAE=5.696
NC_035085.1	55966085	.	G	T	.	.	MAF_USDA=2.459
NC_035085.1	55966118	.	A	T	.	.	MAF_USDA=4.098
NC_035085.1	55966286	.	C	A	.	.	MAF_INRAE=1.667;MAF_USDA=11.176
NC_035085.1	55966366	.	C	G	.	.	MAF_USDA=18.75
NC_035085.1	55966476	.	T	C	.	.	MAF_INRAE=23.418;MAF_USDA=43.529
NC_035085.1	55966723	.	A	G	.	.	MAF_INRAE=27.848;MAF_USDA=28.824
NC_035085.1	55966724	.	T	A	.	.	MAF_INRAE=8.861;MAF_USDA=8.235
NC_035085.1	55966862	.	A	T	.	.	MAF_USDA=3.279
NC_035085.1	55966907	.	T	G	.	.	MAF_INRAE=8.861;MAF_USDA=11.176
NC_035085.1	55966916	.	C	T	.	.	MAF_INRAE=1.667;MAF_USDA=7.377
NC_035085.1	55966975	.	A	G	.	.	MAF_INRAE=8.861;MAF_USDA=11.176
NC_035085.1	55966979	.	T	C	.	.	MAF_USDA=2.083
NC_035085.1	55967014	.	A	G	.	.	MAF_INRAE=24.051;MAF_USDA=43.529
NC_035085.1	55967030	.	A	C	.	.	MAF_USDA=4.098
NC_035085.1	55967035	.	A	T	.	.	MAF_INRAE=20.0
NC_035085.1	55967089	.	A	T	.	.	MAF_USDA=3.279
NC_035085.1	55967136	.	G	A	.	.	MAF_INRAE=1.667;MAF_USDA=3.279
NC_035085.1	55967233	.	C	G	.	.	MAF_INRAE=8.861;MAF_USDA=10.588
NC_035085.1	55967247	.	T	G	.	.	MAF_INRAE=10.127;MAF_USDA=21.765
NC_035085.1	55967335	.	G	A	.	.	MAF_USDA=1.639
NC_035085.1	55967472	.	T	A	.	.	MAF_INRAE=1.667;MAF_USDA=6.557
NC_035085.1	55967482	.	G	A	.	.	MAF_INRAE=8.861;MAF_USDA=8.235
NC_035085.1	55967575	.	C	T	.	.	MAF_USDA=4.118
NC_035085.1	55967654	.	T	A	.	.	MAF_USDA=4.167
NC_035085.1	55967669	.	T	A	.	.	MAF_USDA=10.843
NC_035085.1	55967676	.	T	G	.	.	MAF_USDA=1.667
NC_035085.1	55968272	.	T	G	.	.	MAF_USDA=3.333
NC_035085.1	55968606	.	A	T	.	.	MAF_INRAE=2.5
NC_035085.1	55968610	.	A	T	.	.	MAF_INRAE=2.5;MAF_USDA=20.0
NC_035085.1	55968619	.	A	T	.	.	MAF_INRAE=29.167;MAF_USDA=47.647
NC_035085.1	55968682	.	A	G	.	.	MAF_USDA=4.098
NC_035085.1	55968729	.	C	T	.	.	MAF_USDA=2.459
NC_035085.1	55968769	.	G	A	.	.	MAF_USDA=3.529
NC_035085.1	55968834	.	A	T	.	.	MAF_INRAE=8.333;MAF_USDA=4.118
NC_035085.1	55968949	.	G	C	.	.	MAF_INRAE=34.177;MAF_USDA=17.647
NC_035085.1	55968952	.	A	T	.	.	MAF_USDA=1.639
NC_035085.1	55969064	.	G	T	.	.	MAF_USDA=5.882
NC_035085.1	55969381	.	G	C	.	.	MAF_USDA=3.279
NC_035085.1	55969447	.	T	C	.	.	MAF_USDA=1.639
NC_035085.1	55969476	.	G	A	.	.	MAF_INRAE=1.667;MAF_USDA=4.918
NC_035085.1	55969526	.	C	A	.	.	MAF_USDA=1.639
NC_035085.1	55969527	.	A	C	.	.	MAF_USDA=1.639
NC_035085.1	55969708	.	T	G	.	.	MAF_INRAE=50.0;MAF_USDA=34.118
NC_035085.1	55969775	.	A	T	.	.	MAF_INRAE=24.051;MAF_USDA=37.647
NC_035085.1	55969842	.	A	C	.	.	MAF_USDA=11.765
NC_035085.1	55969881	.	G	A	.	.	MAF_INRAE=1.667;MAF_USDA=11.475
NC_035085.1	55969930	.	G	T	.	.	MAF_INRAE=30.38;MAF_USDA=34.118
NC_035085.1	55970114	.	T	C	.	.	MAF_INRAE=25.316;MAF_USDA=11.31
NC_035085.1	55970191	.	C	T	.	.	MAF_INRAE=34.81;MAF_USDA=27.059
NC_035085.1	55970205	.	C	A	.	.	MAF_USDA=4.098
NC_035085.1	55970211	.	A	G	.	.	MAF_INRAE=1.667;MAF_USDA=3.279
NC_035085.1	55970225	.	C	T	.	.	MAF_INRAE=5.063;MAF_USDA=4.098
NC_035085.1	55970233	.	A	T	.	.	MAF_USDA=4.098
NC_035085.1	55970431	.	G	A	.	.	MAF_INRAE=1.667;MAF_USDA=3.279
NC_035085.1	55970453	.	C	T	.	.	MAF_INRAE=5.063;MAF_USDA=4.098
NC_035085.1	55970478	.	A	T	.	.	MAF_USDA=1.639
NC_035085.1	55970539	.	A	T	.	.	MAF_USDA=7.377
NC_035085.1	55970548	.	T	G	.	.	MAF_USDA=3.279
NC_035085.1	55970549	.	G	T	.	.	MAF_USDA=3.279
NC_035085.1	55970629	.	A	G	.	.	MAF_INRAE=8.861;MAF_USDA=8.235
NC_035085.1	55970716	.	G	T	.	.	MAF_INRAE=25.949;MAF_USDA=15.294
NC_035085.1	55970717	.	G	A	.	.	MAF_INRAE=29.167;MAF_USDA=24.118
NC_035085.1	55970727	.	C	A	.	.	MAF_INRAE=15.823;MAF_USDA=8.235
NC_035085.1	55970743	.	T	G	.	.	MAF_USDA=1.639
NC_035085.1	55970812	.	C	T	.	.	MAF_USDA=1.639
NC_035085.1	55970837	.	G	C	.	.	MAF_INRAE=24.684;MAF_USDA=25.882
NC_035085.1	55970895	.	A	C	.	.	MAF_INRAE=6.329
NC_035085.1	55970896	.	A	C	.	.	MAF_INRAE=1.667;MAF_USDA=8.197
NC_035085.1	55970914	.	G	T	.	.	MAF_INRAE=8.861;MAF_USDA=9.412
NC_035085.1	55970965	.	C	A	.	.	MAF_INRAE=8.861;MAF_USDA=8.824
NC_035085.1	55971037	.	C	A	.	.	MAF_INRAE=8.861;MAF_USDA=8.824
NC_035085.1	55971064	.	G	T	.	.	MAF_INRAE=8.861;MAF_USDA=8.235
NC_035085.1	55971076	.	A	G	.	.	MAF_INRAE=46.203;MAF_USDA=47.059
NC_035085.1	55971080	.	C	A	.	.	MAF_USDA=1.639
NC_035085.1	55971164	.	A	G	.	.	MAF_INRAE=10.833;MAF_USDA=29.412
NC_035085.1	55971173	.	G	A	.	.	MAF_INRAE=1.667;MAF_USDA=2.459
NC_035085.1	55971175	.	A	C	.	.	MAF_INRAE=47.468;MAF_USDA=50.0
NC_035085.1	55971305	.	A	T	.	.	MAF_INRAE=15.823;MAF_USDA=8.824
NC_035085.1	55971306	.	G	A	.	.	MAF_INRAE=14.167;MAF_USDA=8.824
NC_035085.1	55971563	.	T	A	.	.	MAF_INRAE=5.696;MAF_USDA=6.557
NC_035085.1	55971613	.	T	C	.	.	MAF_USDA=1.639
NC_035085.1	55971664	.	C	T	.	.	MAF_INRAE=17.722;MAF_USDA=8.824
NC_035085.1	55971752	.	C	T	.	.	MAF_INRAE=8.861;MAF_USDA=8.235
NC_035085.1	55971848	.	A	C	.	.	MAF_INRAE=17.089;MAF_USDA=17.059
NC_035085.1	55971912	.	G	A	.	.	MAF_USDA=8.333
NC_035085.1	55971915	.	T	A	.	.	MAF_INRAE=1.667;MAF_USDA=3.279
NC_035085.1	55971972	.	C	G	.	.	MAF_USDA=4.118
NC_035085.1	55972154	.	A	T	.	.	MAF_INRAE=15.823;MAF_USDA=40.0
NC_035085.1	55972176	.	C	T	.	.	MAF_USDA=3.279
NC_035085.1	55972217	.	T	G	.	.	MAF_USDA=22.941
NC_035085.1	55972243	.	C	T	.	.	MAF_USDA=1.639
NC_035085.1	55972264	.	T	G	.	.	MAF_INRAE=20.0;MAF_USDA=2.459
NC_035085.1	55972302	.	C	T	.	.	MAF_INRAE=25.949;MAF_USDA=13.115
NC_035085.1	55972321	.	A	G	.	.	MAF_INRAE=22.785;MAF_USDA=46.471
NC_035085.1	55972324	.	T	A	.	.	MAF_INRAE=20.0
NC_035085.1	55972456	.	C	T	.	.	MAF_USDA=2.083
NC_035085.1	55972599	.	G	T	.	.	MAF_USDA=4.918
NC_035085.1	55972689	.	G	C	.	.	MAF_USDA=9.016
NC_035085.1	55972880	.	C	A	.	.	MAF_USDA=3.279
NC_035085.1	55972994	.	C	G	.	.	MAF_INRAE=5.696;MAF_USDA=13.529
NC_035085.1	55973003	.	G	T	.	.	MAF_USDA=1.639
NC_035085.1	55973040	.	T	C	.	.	MAF_INRAE=48.101;MAF_USDA=45.294
NC_035085.1	55973405	.	T	A	.	.	MAF_INRAE=1.667
NC_035085.1	55973422	.	A	C	.	.	MAF_INRAE=10.759;MAF_USDA=4.098
NC_035085.1	55973588	.	C	T	.	.	MAF_INRAE=15.823;MAF_USDA=8.824
NC_035085.1	55973843	.	T	G	.	.	MAF_USDA=1.639
NC_035085.1	55973898	.	C	A	.	.	MAF_USDA=4.167
NC_035085.1	55973936	.	A	G	.	.	MAF_INRAE=41.772;MAF_USDA=41.176
NC_035085.1	55974008	.	T	G	.	.	MAF_USDA=2.083
NC_035085.1	55974066	.	A	G	.	.	MAF_INRAE=1.667;MAF_USDA=3.279
NC_035085.1	55974067	.	T	G	.	.	MAF_USDA=2.083
NC_035085.1	55974074	.	T	C	.	.	MAF_USDA=2.941
NC_035085.1	55974132	.	G	T	.	.	MAF_USDA=3.279
NC_035085.1	55974154	.	T	C	.	.	MAF_USDA=1.639
NC_035085.1	55974235	.	G	A	.	.	MAF_USDA=4.098
NC_035085.1	55974504	.	C	G	.	.	MAF_USDA=3.529
NC_035085.1	55974512	.	A	G	.	.	MAF_INRAE=41.772;MAF_USDA=41.765
NC_035085.1	55974520	.	A	C	.	.	MAF_USDA=4.918
NC_035085.1	55974572	.	C	T	.	.	MAF_USDA=2.083
NC_035085.1	55974697	.	T	G	.	.	MAF_USDA=4.098
NC_035085.1	55974740	.	T	A	.	.	MAF_INRAE=1.667;MAF_USDA=3.279
NC_035085.1	55974765	.	C	A	.	.	MAF_INRAE=16.456;MAF_USDA=8.824
NC_035085.1	55974895	.	C	T	.	.	MAF_INRAE=20.0
NC_035085.1	55975003	.	A	T	.	.	MAF_INRAE=14.167;MAF_USDA=16.667
NC_035085.1	55975015	.	A	C	.	.	MAF_INRAE=1.667;MAF_USDA=2.459
NC_035085.1	55975021	.	G	T	.	.	MAF_INRAE=41.772;MAF_USDA=42.353
NC_035085.1	55975026	.	C	A	.	.	MAF_USDA=1.639
NC_035085.1	55975045	.	C	T	.	.	MAF_INRAE=5.063;MAF_USDA=2.459
NC_035085.1	55975187	.	A	G	.	.	MAF_USDA=4.098
NC_035085.1	55975239	.	G	T	.	.	MAF_INRAE=5.696;MAF_USDA=4.918
NC_035085.1	55975242	.	A	C	.	.	MAF_INRAE=28.333;MAF_USDA=4.706
NC_035085.1	55975365	.	C	G	.	.	MAF_INRAE=15.19;MAF_USDA=10.0
NC_035085.1	55975426	.	A	G	.	.	MAF_USDA=3.279
NC_035085.1	55975435	.	T	G	.	.	MAF_USDA=1.639
NC_035085.1	55975552	.	G	T	.	.	MAF_INRAE=1.667
NC_035085.1	55975564	.	G	A	.	.	MAF_USDA=22.917
NC_035085.1	55975644	.	GTTTTTTTTTTA	GTTTTTTTTTTT	.	.	MAF_USDA=28.261
NC_035085.1	55975655	.	A	T	.	.	MAF_INRAE=41.139
NC_035085.1	55975656	.	A	T	.	.	MAF_USDA=5.0
NC_035085.1	55975771	.	T	A	.	.	MAF_USDA=3.279
NC_035085.1	55975929	.	C	T	.	.	MAF_INRAE=1.667;MAF_USDA=3.279
NC_035085.1	55975960	.	G	A	.	.	MAF_USDA=11.176
NC_035085.1	55976066	.	G	A	.	.	MAF_USDA=4.118
NC_035085.1	55976141	.	G	T	.	.	MAF_USDA=8.197
NC_035085.1	55976169	.	G	C	.	.	MAF_INRAE=41.772;MAF_USDA=39.412
NC_035085.1	55976215	.	G	T	.	.	MAF_INRAE=5.696;MAF_USDA=5.738
NC_035085.1	55976246	.	T	A	.	.	MAF_INRAE=41.772;MAF_USDA=39.412
NC_035085.1	55976250	.	G	A	.	.	MAF_USDA=4.098
NC_035085.1	55976271	.	T	G	.	.	MAF_USDA=1.639
NC_035085.1	55976459	.	T	G	.	.	MAF_INRAE=43.038;MAF_USDA=43.529
NC_035085.1	55976536	.	A	G	.	.	MAF_USDA=1.639
NC_035085.1	55976734	.	A	T	.	.	MAF_USDA=4.098
NC_035085.1	55976821	.	A	C	.	.	MAF_USDA=4.098
NC_035085.1	55976826	.	C	A	.	.	MAF_INRAE=43.038;MAF_USDA=44.118
NC_035085.1	55976834	.	G	T	.	.	MAF_USDA=1.639
NC_035085.1	55976870	.	A	C	.	.	MAF_USDA=3.279
NC_035085.1	55976910	.	G	T	.	.	MAF_USDA=2.459
NC_035085.1	55976972	.	G	T	.	.	MAF_INRAE=10.759;MAF_USDA=7.647
NC_035085.1	55977021	.	G	A	.	.	MAF_INRAE=1.667
NC_035085.1	55977058	.	T	C	.	.	MAF_USDA=4.098
NC_035085.1	55977077	.	G	A	.	.	MAF_INRAE=43.038;MAF_USDA=42.941
NC_035085.1	55977206	.	G	A	.	.	MAF_USDA=4.098
NC_035085.1	55977224	.	C	G	.	.	MAF_INRAE=1.667;MAF_USDA=3.279
NC_035085.1	55977280	.	C	T	.	.	MAF_USDA=2.459
NC_035085.1	55977463	.	G	A	.	.	MAF_INRAE=42.405;MAF_USDA=41.765
NC_035085.1	55977716	.	A	G	.	.	MAF_INRAE=4.43;MAF_USDA=14.706
NC_035085.1	55977736	.	C	A	.	.	MAF_USDA=2.459
NC_035085.1	55978003	.	C	T	.	.	MAF_INRAE=12.658;MAF_USDA=1.765
NC_035085.1	55978096	.	G	A	.	.	MAF_USDA=4.167
NC_035085.1	55978117	.	T	C	.	.	MAF_INRAE=1.667;MAF_USDA=2.5
NC_035085.1	55978327	.	C	A	.	.	MAF_INRAE=43.038;MAF_USDA=40.588
NC_035085.1	55978401	.	C	T	.	.	MAF_USDA=3.279
NC_035085.1	55978435	.	C	T	.	.	MAF_INRAE=1.667;MAF_USDA=4.098
NC_035085.1	55978445	.	A	C	.	.	MAF_INRAE=1.667;MAF_USDA=3.279
NC_035085.1	55978457	.	G	C	.	.	MAF_USDA=3.279
NC_035085.1	55978529	.	A	G	.	.	MAF_INRAE=15.19;MAF_USDA=8.235
NC_035085.1	55978916	.	T	G	.	.	MAF_USDA=4.098
NC_035085.1	55978923	.	C	T	.	.	MAF_USDA=1.639
NC_035085.1	55978969	.	C	T	.	.	MAF_USDA=4.118
NC_035085.1	55979016	.	C	G	.	.	MAF_USDA=1.639
NC_035085.1	55979061	.	C	A	.	.	MAF_USDA=4.918
NC_035085.1	55979092	.	C	T	.	.	MAF_INRAE=5.063;MAF_USDA=15.294
NC_035085.1	55979097	.	A	C	.	.	MAF_USDA=2.459
NC_035085.1	55979202	.	G	A	.	.	MAF_USDA=2.459
NC_035085.1	55979203	.	A	T	.	.	MAF_INRAE=12.658;MAF_USDA=1.765
NC_035085.1	55979237	.	A	G	.	.	MAF_USDA=4.118
NC_035085.1	55979572	.	G	T	.	.	MAF_USDA=4.918
NC_035085.1	55979803	.	T	C	.	.	MAF_INRAE=43.038;MAF_USDA=44.118
NC_035085.1	55979805	.	G	A	.	.	MAF_INRAE=1.667;MAF_USDA=5.738
NC_035085.1	55979815	.	T	A	.	.	MAF_INRAE=8.333
NC_035085.1	55979881	.	C	T	.	.	MAF_INRAE=8.333;MAF_USDA=4.118
NC_035085.1	55979884	.	G	A	.	.	MAF_USDA=3.279
NC_035085.1	55979999	.	T	C	.	.	MAF_INRAE=42.405;MAF_USDA=45.294
NC_035085.1	55980025	.	C	G	.	.	MAF_USDA=2.941
NC_035085.1	55980050	.	G	T	.	.	MAF_USDA=4.098
NC_035085.1	55980174	.	C	G	.	.	MAF_INRAE=43.038;MAF_USDA=46.471
NC_035085.1	55980216	.	C	T	.	.	MAF_USDA=4.098
NC_035085.1	55980396	.	G	T	.	.	MAF_INRAE=20.0
NC_035085.1	55980619	.	C	T	.	.	MAF_INRAE=5.696;MAF_USDA=8.197
NC_035085.1	55980620	.	G	A	.	.	MAF_INRAE=3.333
NC_035085.1	55980663	.	C	A	.	.	MAF_INRAE=1.667;MAF_USDA=4.918
NC_035085.1	55980696	.	C	T	.	.	MAF_INRAE=43.038;MAF_USDA=41.176
NC_035085.1	55980777	.	A	C	.	.	MAF_INRAE=43.038;MAF_USDA=41.667
NC_035085.1	55980862	.	A	C	.	.	MAF_USDA=1.639
NC_035085.1	55980935	.	A	T	.	.	MAF_USDA=4.918
NC_035085.1	55980936	.	T	A	.	.	MAF_USDA=4.918
NC_035085.1	55981063	.	A	G	.	.	MAF_USDA=8.333
NC_035085.1	55981082	.	A	C	.	.	MAF_USDA=2.459
NC_035085.1	55981109	.	A	G	.	.	MAF_INRAE=15.823;MAF_USDA=11.176
NC_035085.1	55981118	.	G	A	.	.	MAF_INRAE=26.582;MAF_USDA=33.529
NC_035085.1	55981123	.	G	A	.	.	MAF_USDA=2.459
NC_035085.1	55981229	.	C	T	.	.	MAF_INRAE=6.329;MAF_USDA=4.706
NC_035085.1	55981286	.	A	T	.	.	MAF_INRAE=5.063;MAF_USDA=8.824
NC_035085.1	55981392	.	C	A	.	.	MAF_INRAE=6.329;MAF_USDA=4.918
NC_035085.1	55981397	.	C	A	.	.	MAF_INRAE=25.316;MAF_USDA=1.639
NC_035085.1	55981531	.	C	G	.	.	MAF_INRAE=25.949;MAF_USDA=24.706
NC_035085.1	55981565	.	C	T	.	.	MAF_USDA=3.279
NC_035085.1	55981615	.	C	A	.	.	MAF_INRAE=16.456;MAF_USDA=15.294
NC_035085.1	55981621	.	C	T	.	.	MAF_INRAE=5.063;MAF_USDA=8.824
NC_035085.1	55981639	.	C	G	.	.	MAF_INRAE=25.949;MAF_USDA=22.024
NC_035085.1	55981792	.	A	G	.	.	MAF_USDA=2.941
NC_035085.1	55981809	.	A	C	.	.	MAF_USDA=1.639
NC_035085.1	55981819	.	C	T	.	.	MAF_INRAE=15.823;MAF_USDA=15.294
NC_035085.1	55981825	.	G	T	.	.	MAF_INRAE=15.823;MAF_USDA=12.353
NC_035085.1	55981841	.	C	T	.	.	MAF_INRAE=1.667;MAF_USDA=3.279
NC_035085.1	55981902	.	C	T	.	.	MAF_USDA=2.083
NC_035085.1	55981903	.	G	A	.	.	MAF_USDA=4.098
NC_035085.1	55982036	.	A	C	.	.	MAF_USDA=3.279
NC_035085.1	55982041	.	C	T	.	.	MAF_USDA=2.459
NC_035085.1	55982188	.	T	C	.	.	MAF_USDA=2.459
NC_035085.1	55982292	.	T	A	.	.	MAF_INRAE=1.667;MAF_USDA=4.098
NC_035085.1	55982335	.	T	C	.	.	MAF_INRAE=1.667;MAF_USDA=3.279
NC_035085.1	55982355	.	T	A	.	.	MAF_INRAE=12.658;MAF_USDA=13.529
NC_035085.1	55982440	.	G	T	.	.	MAF_USDA=10.588
NC_035085.1	55982452	.	T	A	.	.	MAF_USDA=2.941
NC_035085.1	55982513	.	G	C	.	.	MAF_USDA=4.098
NC_035085.1	55982609	.	C	A	.	.	MAF_INRAE=27.215;MAF_USDA=33.529
NC_035085.1	55982627	.	G	T	.	.	MAF_INRAE=43.038;MAF_USDA=49.412
NC_035085.1	55982712	.	A	G	.	.	MAF_INRAE=15.823;MAF_USDA=8.235
NC_035085.1	55982723	.	G	A	.	.	MAF_INRAE=25.949;MAF_USDA=21.176
NC_035085.1	55982840	.	T	C	.	.	MAF_INRAE=15.823;MAF_USDA=12.353
NC_035085.1	55982955	.	G	A	.	.	MAF_USDA=6.557
NC_035085.1	55982980	.	A	G	.	.	MAF_INRAE=15.823;MAF_USDA=12.941
NC_035085.1	55983193	.	A	C	.	.	MAF_USDA=2.459
NC_035085.1	55983238	.	C	A	.	.	MAF_INRAE=43.038;MAF_USDA=43.529
NC_035085.1	55983307	.	C	A	.	.	MAF_USDA=1.639
NC_035085.1	55983364	.	C	T	.	.	MAF_USDA=1.639
NC_035085.1	55983365	.	T	A	.	.	MAF_INRAE=5.063;MAF_USDA=5.882
NC_035085.1	55983405	.	G	A	.	.	MAF_USDA=1.639
NC_035085.1	55983447	.	C	T	.	.	MAF_INRAE=5.063;MAF_USDA=5.882
NC_035085.1	55983503	.	G	A	.	.	MAF_USDA=13.934
NC_035085.1	55983539	.	G	C	.	.	MAF_INRAE=25.949;MAF_USDA=20.0
NC_035085.1	55983574	.	C	T	.	.	MAF_USDA=2.459
NC_035085.1	55983583	.	C	A	.	.	MAF_USDA=2.083
NC_035085.1	55983621	.	G	T	.	.	MAF_USDA=2.459
NC_035085.1	55983674	.	A	G	.	.	MAF_USDA=4.098
NC_035085.1	55983683	.	C	A	.	.	MAF_INRAE=26.582;MAF_USDA=30.588
NC_035085.1	55983764	.	C	G	.	.	MAF_INRAE=21.053;MAF_USDA=15.294
NC_035085.1	55983784	.	C	G	.	.	MAF_INRAE=29.167;MAF_USDA=12.5
NC_035085.1	55983854	.	G	A	.	.	MAF_INRAE=1.667;MAF_USDA=12.295
NC_035085.1	55984011	.	T	A	.	.	MAF_USDA=41.566
NC_035085.1	55984095	.	A	C	.	.	MAF_USDA=2.542
NC_035085.1	55984115	.	G	T	.	.	MAF_USDA=7.317
NC_035085.1	55984145	.	G	A	.	.	MAF_USDA=4.237
NC_035085.1	55984149	.	C	A	.	.	MAF_USDA=11.864
NC_035085.1	55984269	.	G	A	.	.	MAF_USDA=1.639
NC_035085.1	55984305	.	G	T	.	.	MAF_INRAE=15.823;MAF_USDA=16.471
NC_035085.1	55984660	.	A	C	.	.	MAF_USDA=5.738
NC_035085.1	55984661	.	A	G	.	.	MAF_USDA=22.917
NC_035085.1	55984852	.	T	G	.	.	MAF_INRAE=10.759
NC_035085.1	55985008	.	T	C	.	.	MAF_USDA=1.639
NC_035085.1	55985031	.	A	C	.	.	MAF_USDA=1.639
NC_035085.1	55985102	.	G	T	.	.	MAF_USDA=1.639
NC_035085.1	55985112	.	G	A	.	.	MAF_INRAE=6.667;MAF_USDA=16.667
NC_035085.1	55985114	.	G	A	.	.	MAF_INRAE=6.667;MAF_USDA=16.667
NC_035085.1	55985328	.	T	C	.	.	MAF_USDA=18.75
NC_035085.1	55985329	.	T	C	.	.	MAF_USDA=18.75
NC_035085.1	55985362	.	C	T	.	.	MAF_USDA=6.25
NC_035085.1	55985380	.	A	G	.	.	MAF_USDA=3.279
NC_035085.1	55985595	.	G	A	.	.	MAF_USDA=1.639
NC_035085.1	55985668	.	T	C	.	.	MAF_INRAE=43.671;MAF_USDA=46.471
NC_035085.1	55986065	.	T	A	.	.	MAF_USDA=1.639
NC_035085.1	55986201	.	G	A	.	.	MAF_INRAE=25.949;MAF_USDA=17.647
NC_035085.1	55986208	.	T	C	.	.	MAF_INRAE=15.823;MAF_USDA=12.353
NC_035085.1	55986214	.	C	T	.	.	MAF_INRAE=44.304;MAF_USDA=46.471
NC_035085.1	55986229	.	G	T	.	.	MAF_USDA=2.459
NC_035085.1	55986240	.	C	G	.	.	MAF_USDA=1.639
NC_035085.1	55986283	.	C	T	.	.	MAF_USDA=3.279
NC_035085.1	55986366	.	G	A	.	.	MAF_INRAE=1.667;MAF_USDA=12.295
NC_035085.1	55986583	.	T	A	.	.	MAF_INRAE=28.481;MAF_USDA=32.738
NC_035085.1	55986584	.	C	T	.	.	MAF_INRAE=32.5;MAF_USDA=32.738
NC_035085.1	55986609	.	T	C	.	.	MAF_INRAE=16.456;MAF_USDA=19.412
NC_035085.1	55986619	.	A	G	.	.	MAF_INRAE=44.304;MAF_USDA=47.647
NC_035085.1	55986774	.	C	T	.	.	MAF_USDA=16.667
NC_035085.1	55986775	.	A	T	.	.	MAF_USDA=16.667
NC_035085.1	55986783	.	A	T	.	.	MAF_INRAE=32.5
NC_035085.1	55986883	.	C	G	.	.	MAF_INRAE=5.063;MAF_USDA=8.824
NC_035085.1	55986946	.	C	A	.	.	MAF_USDA=4.098
NC_035085.1	55987034	.	A	C	.	.	MAF_INRAE=37.5
NC_035085.1	55987068	.	G	A	.	.	MAF_INRAE=27.215;MAF_USDA=29.412
NC_035085.1	55987089	.	C	A	.	.	MAF_INRAE=20.0
NC_035085.1	55987177	.	C	A	.	.	MAF_INRAE=25.949;MAF_USDA=18.235
NC_035085.1	55987242	.	C	A	.	.	MAF_USDA=3.279
NC_035085.1	55987291	.	T	A	.	.	MAF_USDA=1.639
NC_035085.1	55987366	.	T	C	.	.	MAF_INRAE=27.215;MAF_USDA=16.471
NC_035085.1	55987469	.	G	A	.	.	MAF_USDA=7.059
NC_035085.1	55987489	.	A	G	.	.	MAF_INRAE=13.924;MAF_USDA=10.588
NC_035085.1	55987502	.	T	G	.	.	MAF_INRAE=13.924;MAF_USDA=10.0
NC_035085.1	55987512	.	T	C	.	.	MAF_INRAE=13.924;MAF_USDA=7.738
NC_035085.1	55987527	.	G	T	.	.	MAF_USDA=3.333
NC_035085.1	55987756	.	T	C	.	.	MAF_USDA=1.639
NC_035085.1	55988051	.	C	T	.	.	MAF_USDA=1.667
NC_035085.1	55988066	.	G	A	.	.	MAF_USDA=5.0
NC_035085.1	55988139	.	A	C	.	.	MAF_INRAE=25.316;MAF_USDA=37.5
NC_035085.1	55988221	.	G	T	.	.	MAF_USDA=7.377
NC_035085.1	55988297	.	A	G	.	.	MAF_USDA=4.918
NC_035085.1	55988316	.	G	T	.	.	MAF_INRAE=22.5;MAF_USDA=10.588
NC_035085.1	55988317	.	A	G	.	.	MAF_USDA=7.377
NC_035085.1	55988340	.	C	T	.	.	MAF_USDA=2.083
NC_035085.1	55988434	.	C	T	.	.	MAF_INRAE=27.215;MAF_USDA=10.0
NC_035085.1	55988491	.	G	C	.	.	MAF_USDA=4.098
NC_035085.1	55988511	.	T	G	.	.	MAF_USDA=1.639
NC_035085.1	55988556	.	G	T	.	.	MAF_INRAE=24.684;MAF_USDA=32.941
NC_035085.1	55988572	.	A	C	.	.	MAF_USDA=2.083
NC_035085.1	55988603	.	G	T	.	.	MAF_INRAE=43.671;MAF_USDA=41.176
NC_035085.1	55988611	.	C	A	.	.	MAF_INRAE=39.167;MAF_USDA=39.583
NC_035085.1	55988623	.	A	G	.	.	MAF_INRAE=43.038;MAF_USDA=42.353
NC_035085.1	55988630	.	A	G	.	.	MAF_INRAE=24.684;MAF_USDA=32.353
NC_035085.1	55988743	.	A	G	.	.	MAF_USDA=3.279
NC_035085.1	55988744	.	C	T	.	.	MAF_USDA=4.918
NC_035085.1	55988931	.	C	T	.	.	MAF_USDA=4.118
NC_035085.1	55989008	.	T	G	.	.	MAF_USDA=6.667
NC_035085.1	55989039	.	A	T	.	.	MAF_USDA=5.738
NC_035085.1	55989104	.	T	A	.	.	MAF_INRAE=22.5;MAF_USDA=10.0
NC_035085.1	55989117	.	G	T	.	.	MAF_USDA=1.639
NC_035085.1	55989189	.	G	T	.	.	MAF_USDA=4.918
NC_035085.1	55989206	.	C	A	.	.	MAF_USDA=2.459
NC_035085.1	55989209	.	C	A	.	.	MAF_INRAE=10.526;MAF_USDA=6.557
NC_035085.1	55989363	.	A	G	.	.	MAF_USDA=12.295
NC_035085.1	55989609	.	A	G	.	.	MAF_INRAE=6.667
NC_035085.1	55989697	.	C	G	.	.	MAF_USDA=10.119
NC_035085.1	55989720	.	G	T	.	.	MAF_USDA=41.765
NC_035085.1	55989721	.	C	T	.	.	MAF_USDA=42.353
NC_035085.1	55989745	.	G	T	.	.	MAF_USDA=17.647
NC_035085.1	55989746	.	C	T	.	.	MAF_USDA=18.235
NC_035085.1	55990023	.	C	A	.	.	MAF_INRAE=6.667;MAF_USDA=7.059
NC_035085.1	55990024	.	A	T	.	.	MAF_INRAE=6.667;MAF_USDA=10.417
NC_035085.1	55990133	.	A	T	.	.	MAF_USDA=2.459
NC_035085.1	55990297	.	A	G	.	.	MAF_INRAE=27.215;MAF_USDA=3.279
NC_035085.1	55990357	.	C	T	.	.	MAF_USDA=16.667
NC_035085.1	55990422	.	C	A	.	.	MAF_INRAE=25.316;MAF_USDA=12.353
NC_035085.1	55990500	.	A	G	.	.	MAF_INRAE=31.579;MAF_USDA=8.235
NC_035085.1	55990648	.	A	G	.	.	MAF_INRAE=24.051;MAF_USDA=48.235
NC_035085.1	55990853	.	C	T	.	.	MAF_INRAE=10.526;MAF_USDA=11.176
NC_035085.1	55990879	.	G	T	.	.	MAF_INRAE=6.667
NC_035085.1	55990904	.	A	T	.	.	MAF_INRAE=1.667;MAF_USDA=5.738
NC_035085.1	55990912	.	C	T	.	.	MAF_INRAE=22.785;MAF_USDA=48.824
NC_035085.1	55990932	.	A	G	.	.	MAF_INRAE=1.667;MAF_USDA=7.377
NC_035085.1	55991057	.	G	T	.	.	MAF_USDA=1.639
NC_035085.1	55991062	.	C	T	.	.	MAF_USDA=4.918
NC_035085.1	55991093	.	C	T	.	.	MAF_USDA=5.294
NC_035085.1	55991130	.	G	T	.	.	MAF_INRAE=23.418;MAF_USDA=48.235
NC_035085.1	55991272	.	T	A	.	.	MAF_INRAE=3.333
NC_035085.1	55991284	.	A	G	.	.	MAF_INRAE=3.333
NC_035085.1	55991293	.	T	G	.	.	MAF_INRAE=3.333
NC_035085.1	55991390	.	C	A	.	.	MAF_INRAE=22.785;MAF_USDA=45.238
NC_035085.1	55991545	.	A	C	.	.	MAF_USDA=10.417
NC_035085.1	55991594	.	G	T	.	.	MAF_USDA=5.294
NC_035085.1	55991596	.	A	C	.	.	MAF_INRAE=5.833;MAF_USDA=2.459
NC_035085.1	55991686	.	T	G	.	.	MAF_USDA=9.016
NC_035085.1	55991694	.	C	A	.	.	MAF_INRAE=15.789;MAF_USDA=10.0
NC_035085.1	55992488	.	C	T	.	.	MAF_INRAE=20.833;MAF_USDA=45.882
NC_035085.1	55992551	.	A	T	.	.	MAF_INRAE=24.051;MAF_USDA=46.471
NC_035085.1	55992563	.	T	G	.	.	MAF_USDA=4.167
NC_035085.1	55992622	.	G	T	.	.	MAF_INRAE=8.228;MAF_USDA=19.412
NC_035085.1	55992643	.	T	A	.	.	MAF_INRAE=31.579;MAF_USDA=9.412
NC_035085.1	55992647	.	G	A	.	.	MAF_INRAE=1.667
NC_035085.1	55992716	.	G	A	.	.	MAF_USDA=4.098
NC_035085.1	55992772	.	C	T	.	.	MAF_INRAE=18.354;MAF_USDA=7.647
NC_035085.1	55992834	.	T	A	.	.	MAF_INRAE=6.667;MAF_USDA=5.882
NC_035085.1	55992880	.	G	A	.	.	MAF_USDA=2.459
NC_035085.1	55992988	.	C	A	.	.	MAF_INRAE=5.833;MAF_USDA=46.471
NC_035085.1	55993044	.	C	T	.	.	MAF_USDA=4.098
NC_035085.1	55993096	.	A	C	.	.	MAF_INRAE=1.667;MAF_USDA=5.738
NC_035085.1	55993148	.	A	C	.	.	MAF_INRAE=7.595;MAF_USDA=12.941
NC_035085.1	55993162	.	T	C	.	.	MAF_INRAE=3.333;MAF_USDA=10.0
NC_035085.1	55993169	.	C	A	.	.	MAF_INRAE=3.333;MAF_USDA=16.667
NC_035085.1	55993170	.	C	A	.	.	MAF_INRAE=3.333;MAF_USDA=16.667
NC_035085.1	55993177	.	C	T	.	.	MAF_INRAE=9.494;MAF_USDA=41.176
NC_035085.1	55993261	.	A	T	.	.	MAF_INRAE=1.667;MAF_USDA=2.459
NC_035085.1	55993373	.	A	G	.	.	MAF_USDA=4.918
NC_035085.1	55993442	.	C	T	.	.	MAF_USDA=1.639
NC_035085.1	55993623	.	G	C	.	.	MAF_USDA=2.459
NC_035085.1	55993810	.	A	G	.	.	MAF_USDA=1.639
NC_035085.1	55994000	.	T	G	.	.	MAF_USDA=2.5
NC_035085.1	55994015	.	A	C	.	.	MAF_INRAE=46.203;MAF_USDA=35.882
NC_035085.1	55994030	.	C	A	.	.	MAF_INRAE=23.418;MAF_USDA=16.471
NC_035085.1	55994081	.	G	A	.	.	MAF_USDA=3.279
NC_035085.1	55994116	.	T	C	.	.	MAF_INRAE=7.595;MAF_USDA=19.412
NC_035085.1	55994125	.	G	T	.	.	MAF_INRAE=48.101;MAF_USDA=31.765
NC_035085.1	55994284	.	G	C	.	.	MAF_INRAE=6.667;MAF_USDA=7.059
NC_035085.1	55994310	.	G	T	.	.	MAF_USDA=2.083
NC_035085.1	55994344	.	T	A	.	.	MAF_INRAE=36.709;MAF_USDA=25.294
NC_035085.1	55994348	.	T	A	.	.	MAF_INRAE=40.0;MAF_USDA=25.294
NC_035085.1	55994352	.	A	T	.	.	MAF_USDA=14.583
NC_035085.1	55994416	.	T	G	.	.	MAF_USDA=11.475
NC_035085.1	55994443	.	T	A	.	.	MAF_INRAE=20.833;MAF_USDA=2.459
NC_035085.1	55994549	.	G	A	.	.	MAF_INRAE=9.494;MAF_USDA=12.353
NC_035085.1	55994755	.	G	T	.	.	MAF_USDA=2.459
NC_035085.1	55994791	.	G	A	.	.	MAF_USDA=2.5
NC_035085.1	55994813	.	T	G	.	.	MAF_USDA=1.765
NC_035085.1	55994820	.	C	A	.	.	MAF_INRAE=24.051;MAF_USDA=28.824
NC_035085.1	55994944	.	A	T	.	.	MAF_USDA=4.118
NC_035085.1	55995010	.	T	C	.	.	MAF_INRAE=6.667;MAF_USDA=4.098
NC_035085.1	55995194	.	C	T	.	.	MAF_INRAE=23.333;MAF_USDA=5.738
NC_035085.1	55995317	.	C	T	.	.	MAF_USDA=1.639
NC_035085.1	55995355	.	G	A	.	.	MAF_INRAE=10.526;MAF_USDA=11.176
NC_035085.1	55995435	.	G	A	.	.	MAF_INRAE=5.063;MAF_USDA=8.197
NC_035085.1	55995441	.	C	A	.	.	MAF_INRAE=11.667;MAF_USDA=6.471
NC_035085.1	55995616	.	A	T	.	.	MAF_USDA=8.197
NC_035085.1	55995626	.	A	G	.	.	MAF_INRAE=22.785;MAF_USDA=5.294
NC_035085.1	55995660	.	C	A	.	.	MAF_INRAE=5.063;MAF_USDA=10.0
NC_035085.1	55995734	.	C	T	.	.	MAF_USDA=10.417
NC_035085.1	55995768	.	C	T	.	.	MAF_INRAE=5.063;MAF_USDA=2.459
NC_035085.1	55995829	.	A	C	.	.	MAF_USDA=1.639
NC_035085.1	55996028	.	A	G	.	.	MAF_USDA=10.417
NC_035085.1	55996068	.	G	T	.	.	MAF_USDA=2.459
NC_035085.1	55996104	.	A	T	.	.	MAF_INRAE=42.405;MAF_USDA=41.667
NC_035085.1	55996139	.	G	C	.	.	MAF_USDA=3.529
NC_035085.1	55996158	.	T	C	.	.	MAF_INRAE=11.667;MAF_USDA=6.471
NC_035085.1	55996318	.	T	C	.	.	MAF_INRAE=6.667
NC_035085.1	55996466	.	G	T	.	.	MAF_INRAE=19.167
NC_035085.1	55996493	.	A	G	.	.	MAF_INRAE=6.667;MAF_USDA=3.279
NC_035085.1	55996525	.	C	T	.	.	MAF_USDA=1.639
NC_035085.1	55996538	.	A	G	.	.	MAF_INRAE=42.405;MAF_USDA=41.667
NC_035085.1	55996540	.	C	T	.	.	MAF_INRAE=5.063
NC_035085.1	55996593	.	C	T	.	.	MAF_USDA=2.459
NC_035085.1	55996631	.	G	T	.	.	MAF_USDA=4.118
NC_035085.1	55996833	.	G	A	.	.	MAF_INRAE=5.063;MAF_USDA=10.0
NC_035085.1	55996882	.	C	T	.	.	MAF_USDA=4.918
NC_035085.1	55996885	.	C	T	.	.	MAF_USDA=2.459
NC_035085.1	55997050	.	T	G	.	.	MAF_INRAE=12.5;MAF_USDA=6.471
NC_035085.1	55997068	.	A	T	.	.	MAF_INRAE=28.481;MAF_USDA=12.5
NC_035085.1	55997069	.	A	T	.	.	MAF_INRAE=17.722;MAF_USDA=12.5
NC_035085.1	55997076	.	T	A	.	.	MAF_INRAE=5.696
NC_035085.1	55997077	.	T	A	.	.	MAF_INRAE=4.167;MAF_USDA=3.279
NC_035085.1	55997104	.	G	A	.	.	MAF_INRAE=31.579;MAF_USDA=14.583
NC_035085.1	55997105	.	C	A	.	.	MAF_USDA=7.059
NC_035085.1	55997251	.	T	G	.	.	MAF_INRAE=5.696;MAF_USDA=2.459
NC_035085.1	55997281	.	C	T	.	.	MAF_INRAE=11.667;MAF_USDA=6.471
NC_035085.1	55997307	.	G	A	.	.	MAF_INRAE=5.063;MAF_USDA=8.824
NC_035085.1	55998382	.	A	G	.	.	MAF_USDA=4.918
NC_035085.1	55998390	.	C	A	.	.	MAF_USDA=6.25
NC_035085.1	55998392	.	A	T	.	.	MAF_USDA=6.25
NC_035085.1	55998628	.	T	C	.	.	MAF_INRAE=5.063;MAF_USDA=9.412
NC_035085.1	55998640	.	G	T	.	.	MAF_INRAE=26.582;MAF_USDA=31.176
NC_035085.1	55998732	.	G	A	.	.	MAF_INRAE=11.667;MAF_USDA=6.471
NC_035085.1	55998834	.	G	A	.	.	MAF_USDA=7.377
NC_035085.1	55998899	.	C	A	.	.	MAF_INRAE=19.167
NC_035085.1	55998962	.	C	T	.	.	MAF_USDA=4.918
NC_035085.1	55999031	.	A	T	.	.	MAF_USDA=7.377
NC_035085.1	55999033	.	T	C	.	.	MAF_USDA=1.639
NC_035085.1	55999038	.	G	T	.	.	MAF_USDA=2.459
```
