## Supplemental Data 1 for "Development of a high-density 665 K SNP array for rainbow trout genome-wide genotyping": INRAE_USDA_MAF1.vcf (part 1703 of 1714)

```
NC_035085.1	55999077	.	T	G	.	.	MAF_USDA=2.459
NC_035085.1	55999114	.	C	T	.	.	MAF_USDA=7.377
NC_035085.1	55999300	.	C	T	.	.	MAF_USDA=10.0
NC_035085.1	55999496	.	G	A	.	.	MAF_INRAE=5.833;MAF_USDA=8.824
NC_035085.1	55999793	.	C	G	.	.	MAF_USDA=1.765
NC_035085.1	55999903	.	A	C	.	.	MAF_INRAE=5.696
NC_035085.1	55999915	.	G	A	.	.	MAF_USDA=4.706
NC_035085.1	55999930	.	A	G	.	.	MAF_INRAE=5.833;MAF_USDA=7.647
NC_035085.1	55999979	.	G	A	.	.	MAF_USDA=7.647
NC_035085.1	55999991	.	T	C	.	.	MAF_INRAE=28.481;MAF_USDA=14.118
NC_035085.1	55999998	.	G	A	.	.	MAF_INRAE=3.797;MAF_USDA=12.941
NC_035085.1	56000034	.	C	T	.	.	MAF_INRAE=11.667
NC_035085.1	56000070	.	T	A	.	.	MAF_INRAE=29.114;MAF_USDA=24.706
NC_035085.1	56000075	.	C	T	.	.	MAF_INRAE=29.114;MAF_USDA=23.529
NC_035085.1	56000231	.	C	T	.	.	MAF_INRAE=28.481;MAF_USDA=15.882
NC_035085.1	56000446	.	G	A	.	.	MAF_USDA=3.279
NC_035085.1	56000588	.	T	C	.	.	MAF_USDA=8.333
NC_035085.1	56000602	.	T	A	.	.	MAF_INRAE=17.089;MAF_USDA=39.412
NC_035085.1	56000628	.	C	A	.	.	MAF_INRAE=3.797
NC_035085.1	56000633	.	C	A	.	.	MAF_USDA=2.459
NC_035085.1	56000650	.	C	A	.	.	MAF_INRAE=27.215;MAF_USDA=13.529
NC_035085.1	56000678	.	G	A	.	.	MAF_INRAE=24.051;MAF_USDA=2.459
NC_035085.1	56000704	.	T	C	.	.	MAF_INRAE=5.263
NC_035085.1	56000915	.	G	T	.	.	MAF_USDA=2.083
NC_035085.1	56000994	.	A	C	.	.	MAF_INRAE=8.861;MAF_USDA=16.471
NC_035085.1	56000998	.	T	G	.	.	MAF_INRAE=25.0;MAF_USDA=26.471
NC_035085.1	56001013	.	C	T	.	.	MAF_USDA=4.918
NC_035085.1	56001094	.	T	G	.	.	MAF_INRAE=8.861;MAF_USDA=15.882
NC_035085.1	56001337	.	G	C	.	.	MAF_INRAE=10.526;MAF_USDA=10.588
NC_035085.1	56001369	.	T	C	.	.	MAF_USDA=10.417
NC_035085.1	56001375	.	C	T	.	.	MAF_INRAE=26.582;MAF_USDA=12.941
NC_035085.1	56001441	.	A	T	.	.	MAF_INRAE=20.0;MAF_USDA=16.667
NC_035085.1	56001444	.	A	C	.	.	MAF_USDA=16.667
NC_035085.1	56001445	.	G	A	.	.	MAF_USDA=16.667
NC_035085.1	56001451	.	C	T	.	.	MAF_INRAE=31.579;MAF_USDA=9.412
NC_035085.1	56001458	.	C	A	.	.	MAF_USDA=5.738
NC_035085.1	56001476	.	C	G	.	.	MAF_INRAE=3.797;MAF_USDA=2.459
NC_035085.1	56001516	.	G	A	.	.	MAF_USDA=1.639
NC_035085.1	56001606	.	T	G	.	.	MAF_INRAE=17.722;MAF_USDA=2.353
NC_035085.1	56001660	.	T	C	.	.	MAF_INRAE=8.861;MAF_USDA=16.471
NC_035085.1	56001685	.	A	T	.	.	MAF_USDA=2.083
NC_035085.1	56001714	.	C	T	.	.	MAF_INRAE=3.797;MAF_USDA=1.639
NC_035085.1	56002008	.	A	G	.	.	MAF_USDA=2.459
NC_035085.1	56002043	.	T	C	.	.	MAF_USDA=1.639
NC_035085.1	56002118	.	C	T	.	.	MAF_INRAE=15.789;MAF_USDA=1.639
NC_035085.1	56002155	.	G	A	.	.	MAF_USDA=1.639
NC_035085.1	56002347	.	G	A	.	.	MAF_USDA=8.235
NC_035085.1	56002449	.	C	T	.	.	MAF_INRAE=1.667;MAF_USDA=3.279
NC_035085.1	56002457	.	A	T	.	.	MAF_USDA=4.098
NC_035085.1	56002492	.	T	C	.	.	MAF_INRAE=21.519;MAF_USDA=5.294
NC_035085.1	56002601	.	T	C	.	.	MAF_USDA=3.529
NC_035085.1	56002624	.	G	A	.	.	MAF_USDA=1.639
NC_035085.1	56002642	.	G	T	.	.	MAF_USDA=1.176
NC_035085.1	56002710	.	G	T	.	.	MAF_USDA=1.176
NC_035085.1	56002805	.	T	A	.	.	MAF_USDA=4.118
NC_035085.1	56002898	.	G	C	.	.	MAF_USDA=1.639
NC_035085.1	56002925	.	C	T	.	.	MAF_USDA=1.639
NC_035085.1	56002937	.	C	A	.	.	MAF_INRAE=45.57;MAF_USDA=34.706
NC_035085.1	56003178	.	A	G	.	.	MAF_INRAE=36.076;MAF_USDA=34.706
NC_035085.1	56003187	.	C	A	.	.	MAF_USDA=1.639
NC_035085.1	56003226	.	C	T	.	.	MAF_INRAE=17.722;MAF_USDA=8.824
NC_035085.1	56003265	.	T	G	.	.	MAF_INRAE=6.667;MAF_USDA=13.934
NC_035085.1	56003298	.	T	G	.	.	MAF_USDA=4.918
NC_035085.1	56003381	.	C	T	.	.	MAF_USDA=22.917
NC_035085.1	56003521	.	G	T	.	.	MAF_USDA=6.522
NC_035085.1	56004641	.	C	A	.	.	MAF_USDA=20.455
NC_035085.1	56005016	.	A	T	.	.	MAF_USDA=1.639
NC_035085.1	56005033	.	C	T	.	.	MAF_INRAE=26.582;MAF_USDA=12.353
NC_035085.1	56005078	.	C	T	.	.	MAF_INRAE=31.579;MAF_USDA=2.353
NC_035085.1	56005109	.	C	T	.	.	MAF_USDA=1.639
NC_035085.1	56005186	.	A	G	.	.	MAF_INRAE=15.789
NC_035085.1	56005218	.	A	G	.	.	MAF_INRAE=6.667;MAF_USDA=15.574
NC_035085.1	56005441	.	T	G	.	.	MAF_USDA=18.675
NC_035085.1	56005442	.	T	C	.	.	MAF_INRAE=7.5;MAF_USDA=15.244
NC_035085.1	56005467	.	C	A	.	.	MAF_USDA=2.459
NC_035085.1	56005479	.	A	T	.	.	MAF_INRAE=15.789;MAF_USDA=1.639
NC_035085.1	56005480	.	A	T	.	.	MAF_USDA=1.639
NC_035085.1	56005535	.	T	G	.	.	MAF_INRAE=6.667;MAF_USDA=15.574
NC_035085.1	56005573	.	C	T	.	.	MAF_USDA=6.557
NC_035085.1	56005829	.	C	A	.	.	MAF_USDA=1.639
NC_035085.1	56005902	.	T	A	.	.	MAF_INRAE=1.667
NC_035085.1	56005972	.	G	A	.	.	MAF_INRAE=3.797
NC_035085.1	56005991	.	A	G	.	.	MAF_INRAE=5.696;MAF_USDA=4.098
NC_035085.1	56006080	.	T	C	.	.	MAF_INRAE=5.696;MAF_USDA=3.279
NC_035085.1	56006091	.	A	G	.	.	MAF_USDA=1.639
NC_035085.1	56006188	.	G	A	.	.	MAF_INRAE=43.038;MAF_USDA=44.706
NC_035085.1	56006268	.	C	A	.	.	MAF_INRAE=6.667;MAF_USDA=10.656
NC_035085.1	56006283	.	G	T	.	.	MAF_USDA=9.412
NC_035085.1	56006309	.	T	C	.	.	MAF_USDA=41.803
NC_035085.1	56006424	.	T	G	.	.	MAF_INRAE=5.063;MAF_USDA=2.459
NC_035085.1	56006458	.	C	T	.	.	MAF_USDA=14.706
NC_035085.1	56006469	.	C	T	.	.	MAF_INRAE=15.789;MAF_USDA=2.459
NC_035085.1	56006471	.	T	A	.	.	MAF_INRAE=6.667;MAF_USDA=11.475
NC_035085.1	56006477	.	T	A	.	.	MAF_INRAE=33.544;MAF_USDA=30.0
NC_035085.1	56006670	.	C	G	.	.	MAF_USDA=4.098
NC_035085.1	56006869	.	A	T	.	.	MAF_INRAE=43.038;MAF_USDA=35.294
NC_035085.1	56006874	.	A	G	.	.	MAF_USDA=2.459
NC_035085.1	56006881	.	A	T	.	.	MAF_INRAE=6.667;MAF_USDA=3.279
NC_035085.1	56006945	.	C	T	.	.	MAF_USDA=1.639
NC_035085.1	56006959	.	G	A	.	.	MAF_USDA=4.918
NC_035085.1	56007087	.	G	A	.	.	MAF_USDA=3.279
NC_035085.1	56007197	.	A	T	.	.	MAF_USDA=10.417
NC_035085.1	56007201	.	C	T	.	.	MAF_USDA=9.836
NC_035085.1	56007253	.	T	C	.	.	MAF_USDA=1.639
NC_035085.1	56007283	.	A	G	.	.	MAF_USDA=2.083
NC_035085.1	56007311	.	G	A	.	.	MAF_USDA=27.083
NC_035085.1	56007324	.	T	C	.	.	MAF_INRAE=40.506;MAF_USDA=31.25
NC_035085.1	56007441	.	T	G	.	.	MAF_INRAE=11.667
NC_035085.1	56007442	.	A	G	.	.	MAF_INRAE=11.667;MAF_USDA=14.167
NC_035085.1	56007557	.	T	C	.	.	MAF_INRAE=1.667;MAF_USDA=3.279
NC_035085.1	56007665	.	G	A	.	.	MAF_USDA=4.098
NC_035085.1	56007780	.	A	C	.	.	MAF_INRAE=15.789;MAF_USDA=1.639
NC_035085.1	56007791	.	T	C	.	.	MAF_INRAE=43.671;MAF_USDA=37.647
NC_035085.1	56007897	.	A	T	.	.	MAF_USDA=1.639
NC_035085.1	56007900	.	G	T	.	.	MAF_USDA=2.459
NC_035085.1	56007978	.	A	C	.	.	MAF_INRAE=18.354;MAF_USDA=10.588
NC_035085.1	56007981	.	T	C	.	.	MAF_INRAE=7.5;MAF_USDA=21.176
NC_035085.1	56008033	.	A	C	.	.	MAF_USDA=6.557
NC_035085.1	56008134	.	G	A	.	.	MAF_INRAE=31.579;MAF_USDA=2.941
NC_035085.1	56008155	.	T	C	.	.	MAF_USDA=4.098
NC_035085.1	56008255	.	C	T	.	.	MAF_USDA=2.459
NC_035085.1	56008332	.	C	T	.	.	MAF_USDA=3.279
NC_035085.1	56008353	.	A	T	.	.	MAF_USDA=1.639
NC_035085.1	56008390	.	A	T	.	.	MAF_INRAE=5.696;MAF_USDA=2.459
NC_035085.1	56008425	.	G	T	.	.	MAF_INRAE=4.167
NC_035085.1	56008449	.	A	C	.	.	MAF_INRAE=4.167
NC_035085.1	56008462	.	C	T	.	.	MAF_INRAE=11.667;MAF_USDA=4.098
NC_035085.1	56008546	.	T	C	.	.	MAF_INRAE=20.0;MAF_USDA=21.176
NC_035085.1	56008558	.	T	A	.	.	MAF_INRAE=5.833;MAF_USDA=8.235
NC_035085.1	56008698	.	C	T	.	.	MAF_USDA=2.459
NC_035085.1	56008821	.	G	C	.	.	MAF_USDA=4.098
NC_035085.1	56008927	.	G	T	.	.	MAF_USDA=1.765
NC_035085.1	56009151	.	G	T	.	.	MAF_USDA=1.639
NC_035085.1	56009207	.	G	A	.	.	MAF_USDA=7.059
NC_035085.1	56009261	.	T	A	.	.	MAF_INRAE=17.722;MAF_USDA=5.882
NC_035085.1	56009449	.	G	T	.	.	MAF_INRAE=5.696;MAF_USDA=18.033
NC_035085.1	56009461	.	G	T	.	.	MAF_USDA=3.529
NC_035085.1	56009497	.	C	G	.	.	MAF_INRAE=11.392;MAF_USDA=49.412
NC_035085.1	56009620	.	C	T	.	.	MAF_USDA=2.459
NC_035085.1	56009659	.	T	C	.	.	MAF_INRAE=41.772;MAF_USDA=24.118
NC_035085.1	56009796	.	C	T	.	.	MAF_USDA=8.333
NC_035085.1	56009838	.	G	T	.	.	MAF_INRAE=5.833;MAF_USDA=8.235
NC_035085.1	56009893	.	A	G	.	.	MAF_INRAE=6.667;MAF_USDA=14.118
NC_035085.1	56009939	.	T	A	.	.	MAF_USDA=1.639
NC_035085.1	56009941	.	T	G	.	.	MAF_USDA=1.639
NC_035085.1	56009953	.	C	A	.	.	MAF_USDA=1.639
NC_035085.1	56009973	.	C	T	.	.	MAF_USDA=5.294
NC_035085.1	56010242	.	T	C	.	.	MAF_INRAE=6.667;MAF_USDA=19.412
NC_035085.1	56010268	.	G	A	.	.	MAF_USDA=1.639
NC_035085.1	56010563	.	G	T	.	.	MAF_USDA=1.639
NC_035085.1	56010590	.	C	T	.	.	MAF_INRAE=6.667;MAF_USDA=15.294
NC_035085.1	56010638	.	G	A	.	.	MAF_INRAE=15.789;MAF_USDA=1.639
NC_035085.1	56010719	.	C	A	.	.	MAF_USDA=1.667
NC_035085.1	56010729	.	C	A	.	.	MAF_USDA=1.667
NC_035085.1	56010784	.	C	T	.	.	MAF_USDA=4.098
NC_035085.1	56010793	.	A	G	.	.	MAF_USDA=1.639
NC_035085.1	56010866	.	G	A	.	.	MAF_INRAE=41.772;MAF_USDA=41.176
NC_035085.1	56010946	.	C	G	.	.	MAF_USDA=3.529
NC_035085.1	56010967	.	T	C	.	.	MAF_INRAE=6.667;MAF_USDA=5.882
NC_035085.1	56011133	.	C	T	.	.	MAF_USDA=2.459
NC_035085.1	56011151	.	T	G	.	.	MAF_INRAE=3.797
NC_035085.1	56011198	.	G	T	.	.	MAF_USDA=3.529
NC_035085.1	56011221	.	G	T	.	.	MAF_INRAE=15.789;MAF_USDA=1.639
NC_035085.1	56011342	.	T	G	.	.	MAF_USDA=3.529
NC_035085.1	56011406	.	T	C	.	.	MAF_USDA=4.098
NC_035085.1	56011422	.	C	T	.	.	MAF_INRAE=11.667;MAF_USDA=4.098
NC_035085.1	56011618	.	G	A	.	.	MAF_INRAE=42.405;MAF_USDA=41.765
NC_035085.1	56011663	.	A	G	.	.	MAF_USDA=4.098
NC_035085.1	56011678	.	T	G	.	.	MAF_INRAE=6.667;MAF_USDA=24.118
NC_035085.1	56011718	.	G	A	.	.	MAF_INRAE=12.658;MAF_USDA=6.557
NC_035085.1	56011949	.	C	T	.	.	MAF_USDA=4.098
NC_035085.1	56012220	.	G	C	.	.	MAF_USDA=3.529
NC_035085.1	56012292	.	C	A	.	.	MAF_INRAE=16.456;MAF_USDA=13.115
NC_035085.1	56012312	.	G	A	.	.	MAF_USDA=1.639
NC_035085.1	56012329	.	C	T	.	.	MAF_INRAE=12.658;MAF_USDA=5.738
NC_035085.1	56012519	.	C	T	.	.	MAF_USDA=4.098
NC_035085.1	56012583	.	G	A	.	.	MAF_INRAE=17.722;MAF_USDA=18.824
NC_035085.1	56012634	.	C	T	.	.	MAF_USDA=3.279
NC_035085.1	56012696	.	C	T	.	.	MAF_INRAE=12.658;MAF_USDA=8.197
NC_035085.1	56012761	.	C	A	.	.	MAF_USDA=3.529
NC_035085.1	56012770	.	G	A	.	.	MAF_INRAE=10.833;MAF_USDA=4.098
NC_035085.1	56012776	.	G	A	.	.	MAF_USDA=3.279
NC_035085.1	56012818	.	G	A	.	.	MAF_INRAE=17.722;MAF_USDA=12.712
NC_035085.1	56012832	.	A	C	.	.	MAF_INRAE=17.722;MAF_USDA=12.712
NC_035085.1	56013155	.	G	A	.	.	MAF_USDA=3.279
NC_035085.1	56013185	.	G	T	.	.	MAF_INRAE=32.911;MAF_USDA=20.0
NC_035085.1	56013266	.	A	T	.	.	MAF_INRAE=5.833;MAF_USDA=8.235
NC_035085.1	56013492	.	T	C	.	.	MAF_USDA=2.459
NC_035085.1	56013683	.	C	G	.	.	MAF_USDA=3.529
NC_035085.1	56013715	.	T	C	.	.	MAF_INRAE=15.789;MAF_USDA=9.836
NC_035085.1	56013718	.	A	T	.	.	MAF_INRAE=10.833;MAF_USDA=8.197
NC_035085.1	56013758	.	C	T	.	.	MAF_USDA=10.417
NC_035085.1	56013774	.	T	G	.	.	MAF_USDA=7.059
NC_035085.1	56013777	.	G	A	.	.	MAF_INRAE=15.789;MAF_USDA=8.197
NC_035085.1	56013801	.	T	C	.	.	MAF_USDA=3.279
NC_035085.1	56013813	.	C	T	.	.	MAF_USDA=8.235
NC_035085.1	56013814	.	G	A	.	.	MAF_USDA=4.098
NC_035085.1	56013815	.	G	A	.	.	MAF_USDA=1.639
NC_035085.1	56013836	.	C	T	.	.	MAF_USDA=1.639
NC_035085.1	56013844	.	C	T	.	.	MAF_USDA=4.098
NC_035085.1	56013857	.	A	G	.	.	MAF_USDA=4.098
NC_035085.1	56013858	.	A	G	.	.	MAF_USDA=4.098
NC_035085.1	56013879	.	T	C	.	.	MAF_USDA=3.279
NC_035085.1	56013992	.	T	A	.	.	MAF_INRAE=15.789;MAF_USDA=1.639
NC_035085.1	56014081	.	C	T	.	.	MAF_INRAE=15.823
NC_035085.1	56014097	.	T	G	.	.	MAF_USDA=2.586
NC_035085.1	56014243	.	T	A	.	.	MAF_USDA=1.639
NC_035085.1	56014280	.	C	A	.	.	MAF_USDA=4.918
NC_035085.1	56014287	.	A	C	.	.	MAF_USDA=3.279
NC_035085.1	56014304	.	T	A	.	.	MAF_INRAE=12.658;MAF_USDA=8.197
NC_035085.1	56014341	.	T	C	.	.	MAF_INRAE=16.456;MAF_USDA=16.393
NC_035085.1	56014471	.	C	G	.	.	MAF_INRAE=3.797
NC_035085.1	56014493	.	T	G	.	.	MAF_INRAE=1.667
NC_035085.1	56014513	.	T	C	.	.	MAF_INRAE=36.076;MAF_USDA=41.765
NC_035085.1	56014558	.	C	G	.	.	MAF_INRAE=13.291;MAF_USDA=9.412
NC_035085.1	56014559	.	T	C	.	.	MAF_USDA=3.279
NC_035085.1	56014563	.	G	A	.	.	MAF_INRAE=15.789;MAF_USDA=1.639
NC_035085.1	56014572	.	G	T	.	.	MAF_INRAE=17.722;MAF_USDA=21.765
NC_035085.1	56014613	.	G	A	.	.	MAF_INRAE=11.667;MAF_USDA=2.941
NC_035085.1	56014757	.	G	A	.	.	MAF_USDA=4.098
NC_035085.1	56014771	.	T	G	.	.	MAF_USDA=3.279
NC_035085.1	56014772	.	G	A	.	.	MAF_USDA=2.459
NC_035085.1	56014774	.	A	C	.	.	MAF_USDA=3.279
NC_035085.1	56014781	.	T	A	.	.	MAF_INRAE=26.316
NC_035085.1	56014801	.	A	G	.	.	MAF_USDA=2.459
NC_035085.1	56014806	.	T	G	.	.	MAF_USDA=1.639
NC_035085.1	56014807	.	T	G	.	.	MAF_USDA=2.459
NC_035085.1	56014810	.	T	G	.	.	MAF_INRAE=15.789
NC_035085.1	56014820	.	C	T	.	.	MAF_USDA=7.647
NC_035085.1	56014842	.	G	T	.	.	MAF_INRAE=18.354;MAF_USDA=12.5
NC_035085.1	56014850	.	A	T	.	.	MAF_USDA=3.279
NC_035085.1	56014867	.	T	C	.	.	MAF_INRAE=11.667
NC_035085.1	56014876	.	T	A	.	.	MAF_INRAE=48.101;MAF_USDA=37.059
NC_035085.1	56014880	.	G	A	.	.	MAF_INRAE=40.0;MAF_USDA=37.647
NC_035085.1	56014917	.	A	T	.	.	MAF_USDA=1.639
NC_035085.1	56014949	.	T	A	.	.	MAF_INRAE=12.658;MAF_USDA=15.574
NC_035085.1	56015047	.	T	C	.	.	MAF_INRAE=12.025;MAF_USDA=8.197
NC_035085.1	56015091	.	A	T	.	.	MAF_INRAE=15.789
NC_035085.1	56015175	.	ATTTTTTTTT	ATTTTTTTTG	.	.	MAF_USDA=41.667
NC_035085.1	56015184	.	T	G	.	.	MAF_INRAE=28.333
NC_035085.1	56015252	.	C	G	.	.	MAF_INRAE=29.114;MAF_USDA=20.588
NC_035085.1	56015351	.	T	C	.	.	MAF_INRAE=11.392;MAF_USDA=4.118
NC_035085.1	56015539	.	C	A	.	.	MAF_USDA=4.098
NC_035085.1	56015790	.	A	T	.	.	MAF_INRAE=12.658;MAF_USDA=4.918
NC_035085.1	56015815	.	C	A	.	.	MAF_INRAE=29.747;MAF_USDA=19.412
NC_035085.1	56015851	.	A	G	.	.	MAF_INRAE=11.667;MAF_USDA=4.098
NC_035085.1	56015854	.	C	A	.	.	MAF_INRAE=11.667;MAF_USDA=4.098
NC_035085.1	56015868	.	G	A	.	.	MAF_USDA=6.557
NC_035085.1	56015869	.	A	G	.	.	MAF_USDA=6.557
NC_035085.1	56015877	.	G	A	.	.	MAF_USDA=6.557
NC_035085.1	56015925	.	G	T	.	.	MAF_INRAE=11.667;MAF_USDA=4.098
NC_035085.1	56015938	.	G	A	.	.	MAF_USDA=6.557
NC_035085.1	56016031	.	A	T	.	.	MAF_INRAE=29.747;MAF_USDA=20.0
NC_035085.1	56016404	.	C	T	.	.	MAF_INRAE=11.667;MAF_USDA=3.333
NC_035085.1	56016434	.	G	C	.	.	MAF_USDA=3.529
NC_035085.1	56016456	.	G	A	.	.	MAF_USDA=8.235
NC_035085.1	56016458	.	A	T	.	.	MAF_INRAE=17.722;MAF_USDA=11.475
NC_035085.1	56016460	.	T	A	.	.	MAF_INRAE=21.667;MAF_USDA=12.295
NC_035085.1	56016492	.	G	C	.	.	MAF_USDA=3.279
NC_035085.1	56016510	.	T	C	.	.	MAF_INRAE=12.658;MAF_USDA=4.918
NC_035085.1	56016513	.	C	A	.	.	MAF_INRAE=46.835;MAF_USDA=31.176
NC_035085.1	56016532	.	C	T	.	.	MAF_INRAE=17.089;MAF_USDA=13.529
NC_035085.1	56016648	.	C	T	.	.	MAF_INRAE=12.5;MAF_USDA=17.647
NC_035085.1	56016680	.	C	T	.	.	MAF_USDA=1.639
NC_035085.1	56016715	.	T	G	.	.	MAF_USDA=4.118
NC_035085.1	56016914	.	A	T	.	.	MAF_USDA=12.5
NC_035085.1	56017664	.	A	G	.	.	MAF_USDA=2.459
NC_035085.1	56017730	.	A	T	.	.	MAF_USDA=4.118
NC_035085.1	56017768	.	A	G	.	.	MAF_USDA=10.417
NC_035085.1	56017807	.	C	T	.	.	MAF_USDA=16.667
NC_035085.1	56017974	.	A	G	.	.	MAF_INRAE=19.167
NC_035085.1	56018037	.	G	A	.	.	MAF_INRAE=3.797
NC_035085.1	56018077	.	C	T	.	.	MAF_INRAE=5.833;MAF_USDA=16.667
NC_035085.1	56018326	.	C	A	.	.	MAF_INRAE=17.722;MAF_USDA=13.529
NC_035085.1	56018339	.	T	C	.	.	MAF_USDA=1.639
NC_035085.1	56018380	.	A	G	.	.	MAF_INRAE=25.316;MAF_USDA=11.765
NC_035085.1	56018472	.	G	T	.	.	MAF_INRAE=11.667;MAF_USDA=3.279
NC_035085.1	56018500	.	C	T	.	.	MAF_INRAE=17.722;MAF_USDA=17.647
NC_035085.1	56018512	.	C	T	.	.	MAF_USDA=3.529
NC_035085.1	56018571	.	A	G	.	.	MAF_USDA=7.377
NC_035085.1	56018598	.	T	C	.	.	MAF_USDA=2.459
NC_035085.1	56018634	.	G	T	.	.	MAF_USDA=4.098
NC_035085.1	56018668	.	T	C	.	.	MAF_USDA=5.738
NC_035085.1	56018715	.	G	A	.	.	MAF_INRAE=12.658;MAF_USDA=6.471
NC_035085.1	56018719	.	C	G	.	.	MAF_USDA=1.639
NC_035085.1	56018736	.	G	T	.	.	MAF_INRAE=5.833;MAF_USDA=8.235
NC_035085.1	56018756	.	A	T	.	.	MAF_USDA=2.459
NC_035085.1	56018810	.	A	T	.	.	MAF_INRAE=21.519;MAF_USDA=24.118
NC_035085.1	56018811	.	A	T	.	.	MAF_INRAE=18.333;MAF_USDA=24.118
NC_035085.1	56018812	.	G	T	.	.	MAF_INRAE=18.333;MAF_USDA=24.118
NC_035085.1	56018839	.	G	A	.	.	MAF_USDA=1.639
NC_035085.1	56018896	.	A	G	.	.	MAF_INRAE=15.789;MAF_USDA=1.639
NC_035085.1	56018954	.	A	C	.	.	MAF_USDA=8.333
NC_035085.1	56018971	.	G	T	.	.	MAF_INRAE=12.658;MAF_USDA=12.941
NC_035085.1	56019083	.	C	A	.	.	MAF_INRAE=17.722;MAF_USDA=3.529
NC_035085.1	56019137	.	A	T	.	.	MAF_INRAE=3.797
NC_035085.1	56019148	.	G	T	.	.	MAF_USDA=21.765
NC_035085.1	56019204	.	C	G	.	.	MAF_INRAE=12.658;MAF_USDA=15.294
NC_035085.1	56019290	.	G	T	.	.	MAF_USDA=4.098
NC_035085.1	56019310	.	C	T	.	.	MAF_INRAE=22.152;MAF_USDA=38.235
NC_035085.1	56019357	.	C	A	.	.	MAF_USDA=4.098
NC_035085.1	56019700	.	C	T	.	.	MAF_USDA=1.639
NC_035085.1	56019723	.	C	A	.	.	MAF_INRAE=11.667;MAF_USDA=4.918
NC_035085.1	56019846	.	C	T	.	.	MAF_INRAE=10.833;MAF_USDA=3.279
NC_035085.1	56019852	.	G	A	.	.	MAF_INRAE=10.833;MAF_USDA=3.279
NC_035085.1	56019979	.	G	A	.	.	MAF_USDA=1.639
NC_035085.1	56020100	.	T	C	.	.	MAF_INRAE=11.667;MAF_USDA=3.279
NC_035085.1	56020219	.	G	A	.	.	MAF_USDA=1.639
NC_035085.1	56020360	.	C	T	.	.	MAF_USDA=3.529
NC_035085.1	56020397	.	A	G	.	.	MAF_USDA=2.083
NC_035085.1	56020466	.	T	A	.	.	MAF_INRAE=12.658;MAF_USDA=18.824
NC_035085.1	56020504	.	T	C	.	.	MAF_INRAE=12.658;MAF_USDA=20.588
NC_035085.1	56020538	.	T	G	.	.	MAF_INRAE=12.658;MAF_USDA=10.0
NC_035085.1	56020546	.	G	T	.	.	MAF_USDA=5.882
NC_035085.1	56020547	.	G	T	.	.	MAF_USDA=1.639
NC_035085.1	56020563	.	C	T	.	.	MAF_USDA=7.647
NC_035085.1	56020606	.	C	A	.	.	MAF_INRAE=12.5;MAF_USDA=3.279
NC_035085.1	56020630	.	C	A	.	.	MAF_INRAE=12.658;MAF_USDA=18.824
NC_035085.1	56020724	.	C	A	.	.	MAF_USDA=8.333
NC_035085.1	56020752	.	A	C	.	.	MAF_INRAE=24.684;MAF_USDA=35.294
NC_035085.1	56020759	.	G	C	.	.	MAF_INRAE=24.684;MAF_USDA=37.059
NC_035085.1	56020811	.	T	C	.	.	MAF_USDA=7.377
NC_035085.1	56020837	.	G	C	.	.	MAF_USDA=11.765
NC_035085.1	56020869	.	T	C	.	.	MAF_INRAE=17.089;MAF_USDA=10.0
NC_035085.1	56020898	.	G	T	.	.	MAF_USDA=4.918
NC_035085.1	56020903	.	C	A	.	.	MAF_INRAE=11.667;MAF_USDA=8.197
NC_035085.1	56020911	.	T	G	.	.	MAF_USDA=8.333
NC_035085.1	56020950	.	G	C	.	.	MAF_USDA=4.098
NC_035085.1	56020953	.	A	G	.	.	MAF_INRAE=11.667;MAF_USDA=7.377
NC_035085.1	56020985	.	A	C	.	.	MAF_INRAE=11.667;MAF_USDA=4.098
NC_035085.1	56021007	.	C	A	.	.	MAF_INRAE=11.667;MAF_USDA=3.279
NC_035085.1	56021008	.	T	A	.	.	MAF_INRAE=11.667;MAF_USDA=3.279
NC_035085.1	56021014	.	C	A	.	.	MAF_INRAE=17.089;MAF_USDA=10.0
NC_035085.1	56021088	.	C	T	.	.	MAF_INRAE=35.833
NC_035085.1	56021090	.	A	T	.	.	MAF_INRAE=35.833
NC_035085.1	56021098	.	A	T	.	.	MAF_INRAE=35.833
NC_035085.1	56021103	.	A	T	.	.	MAF_INRAE=35.833
NC_035085.1	56021105	.	A	G	.	.	MAF_INRAE=35.833
NC_035085.1	56021125	.	C	T	.	.	MAF_INRAE=11.667;MAF_USDA=7.377
NC_035085.1	56021167	.	T	A	.	.	MAF_INRAE=11.667;MAF_USDA=6.557
NC_035085.1	56021197	.	A	T	.	.	MAF_INRAE=10.526;MAF_USDA=10.588
NC_035085.1	56021228	.	T	G	.	.	MAF_USDA=4.098
NC_035085.1	56021234	.	C	T	.	.	MAF_USDA=3.279
NC_035085.1	56021284	.	C	A	.	.	MAF_INRAE=12.5;MAF_USDA=5.882
NC_035085.1	56021301	.	G	A	.	.	MAF_USDA=1.639
NC_035085.1	56021343	.	G	T	.	.	MAF_USDA=3.279
NC_035085.1	56021377	.	G	T	.	.	MAF_USDA=2.083
NC_035085.1	56021408	.	C	G	.	.	MAF_INRAE=11.667;MAF_USDA=3.279
NC_035085.1	56021418	.	C	G	.	.	MAF_USDA=4.098
NC_035085.1	56021464	.	C	A	.	.	MAF_USDA=4.098
NC_035085.1	56021479	.	G	A	.	.	MAF_INRAE=5.063
NC_035085.1	56021508	.	G	A	.	.	MAF_USDA=1.639
NC_035085.1	56021509	.	G	A	.	.	MAF_USDA=4.098
NC_035085.1	56021543	.	C	A	.	.	MAF_INRAE=11.667;MAF_USDA=6.557
NC_035085.1	56021571	.	G	A	.	.	MAF_USDA=1.639
NC_035085.1	56021590	.	C	T	.	.	MAF_INRAE=17.089;MAF_USDA=10.0
NC_035085.1	56021596	.	G	T	.	.	MAF_USDA=2.459
NC_035085.1	56021606	.	A	G	.	.	MAF_INRAE=11.667;MAF_USDA=6.557
NC_035085.1	56021659	.	A	T	.	.	MAF_INRAE=12.658;MAF_USDA=14.118
NC_035085.1	56021766	.	G	A	.	.	MAF_USDA=4.918
NC_035085.1	56021771	.	A	G	.	.	MAF_USDA=3.279
NC_035085.1	56021777	.	T	G	.	.	MAF_INRAE=12.658;MAF_USDA=14.118
NC_035085.1	56021838	.	A	G	.	.	MAF_USDA=2.459
NC_035085.1	56021914	.	G	T	.	.	MAF_USDA=4.098
NC_035085.1	56021949	.	C	A	.	.	MAF_INRAE=5.696;MAF_USDA=2.459
NC_035085.1	56021999	.	G	A	.	.	MAF_INRAE=11.667;MAF_USDA=4.098
NC_035085.1	56022030	.	A	T	.	.	MAF_INRAE=11.667;MAF_USDA=5.882
NC_035085.1	56022046	.	T	C	.	.	MAF_INRAE=11.667;MAF_USDA=4.237
NC_035085.1	56022071	.	C	A	.	.	MAF_USDA=3.279
NC_035085.1	56022072	.	A	C	.	.	MAF_INRAE=36.709;MAF_USDA=36.471
NC_035085.1	56022179	.	A	G	.	.	MAF_USDA=10.417
NC_035085.1	56022180	.	A	T	.	.	MAF_USDA=10.417
NC_035085.1	56022206	.	C	A	.	.	MAF_INRAE=11.667;MAF_USDA=3.279
NC_035085.1	56022241	.	G	A	.	.	MAF_INRAE=27.215;MAF_USDA=35.417
NC_035085.1	56022254	.	A	C	.	.	MAF_INRAE=11.667
NC_035085.1	56022259	.	G	T	.	.	MAF_INRAE=11.667
NC_035085.1	56022283	.	T	A	.	.	MAF_USDA=1.639
NC_035085.1	56022305	.	A	G	.	.	MAF_INRAE=11.667;MAF_USDA=11.475
NC_035085.1	56022357	.	C	T	.	.	MAF_USDA=3.279
NC_035085.1	56022436	.	T	A	.	.	MAF_USDA=4.098
NC_035085.1	56022505	.	A	T	.	.	MAF_USDA=4.098
NC_035085.1	56022550	.	A	T	.	.	MAF_USDA=1.639
NC_035085.1	56022559	.	A	G	.	.	MAF_USDA=2.459
NC_035085.1	56022587	.	A	G	.	.	MAF_INRAE=10.833
NC_035085.1	56022594	.	A	T	.	.	MAF_INRAE=10.833
NC_035085.1	56022605	.	C	A	.	.	MAF_USDA=4.098
NC_035085.1	56022697	.	T	C	.	.	MAF_INRAE=12.5;MAF_USDA=10.656
NC_035085.1	56022699	.	G	C	.	.	MAF_INRAE=12.658;MAF_USDA=14.118
NC_035085.1	56022758	.	G	A	.	.	MAF_USDA=2.5
NC_035085.1	56022760	.	T	A	.	.	MAF_USDA=3.333
NC_035085.1	56022805	.	G	A	.	.	MAF_INRAE=11.667
NC_035085.1	56023034	.	C	G	.	.	MAF_INRAE=12.658;MAF_USDA=14.118
NC_035085.1	56023267	.	A	C	.	.	MAF_USDA=4.098
NC_035085.1	56023328	.	T	G	.	.	MAF_INRAE=11.667;MAF_USDA=4.098
NC_035085.1	56023374	.	G	T	.	.	MAF_USDA=3.279
NC_035085.1	56023435	.	C	T	.	.	MAF_USDA=2.459
NC_035085.1	56023474	.	T	G	.	.	MAF_INRAE=14.557;MAF_USDA=15.574
NC_035085.1	56023498	.	C	T	.	.	MAF_INRAE=11.667;MAF_USDA=6.557
NC_035085.1	56023515	.	G	T	.	.	MAF_USDA=4.098
NC_035085.1	56023544	.	G	A	.	.	MAF_INRAE=3.797;MAF_USDA=5.882
NC_035085.1	56023702	.	A	C	.	.	MAF_INRAE=11.667;MAF_USDA=6.557
NC_035085.1	56023707	.	C	T	.	.	MAF_INRAE=11.667;MAF_USDA=10.656
NC_035085.1	56023736	.	A	G	.	.	MAF_INRAE=38.608;MAF_USDA=4.098
NC_035085.1	56023762	.	T	A	.	.	MAF_INRAE=14.167
NC_035085.1	56023834	.	A	C	.	.	MAF_INRAE=11.667
NC_035085.1	56023837	.	A	G	.	.	MAF_INRAE=1.667;MAF_USDA=3.279
NC_035085.1	56023849	.	G	A	.	.	MAF_INRAE=12.658;MAF_USDA=12.941
NC_035085.1	56023856	.	T	A	.	.	MAF_INRAE=14.167;MAF_USDA=14.118
NC_035085.1	56023858	.	T	A	.	.	MAF_INRAE=39.241;MAF_USDA=2.459
NC_035085.1	56023895	.	C	G	.	.	MAF_USDA=1.639
NC_035085.1	56023922	.	A	C	.	.	MAF_USDA=9.836
NC_035085.1	56023942	.	G	A	.	.	MAF_USDA=3.279
NC_035085.1	56023943	.	G	A	.	.	MAF_USDA=10.417
NC_035085.1	56023995	.	G	A	.	.	MAF_USDA=13.529
NC_035085.1	56024000	.	C	T	.	.	MAF_INRAE=19.167
NC_035085.1	56024148	.	G	T	.	.	MAF_USDA=2.083
NC_035085.1	56024322	.	G	A	.	.	MAF_INRAE=30.38;MAF_USDA=8.824
NC_035085.1	56024352	.	G	T	.	.	MAF_USDA=4.167
NC_035085.1	56024386	.	G	A	.	.	MAF_USDA=1.639
NC_035085.1	56024540	.	C	T	.	.	MAF_INRAE=29.747;MAF_USDA=29.412
NC_035085.1	56024577	.	A	C	.	.	MAF_INRAE=15.789
NC_035085.1	56024588	.	T	A	.	.	MAF_INRAE=22.785;MAF_USDA=30.0
NC_035085.1	56024601	.	A	G	.	.	MAF_USDA=1.639
NC_035085.1	56024624	.	A	G	.	.	MAF_INRAE=11.667;MAF_USDA=3.279
NC_035085.1	56024631	.	A	T	.	.	MAF_INRAE=17.722;MAF_USDA=2.353
NC_035085.1	56024678	.	G	A	.	.	MAF_USDA=10.417
NC_035085.1	56024806	.	G	T	.	.	MAF_USDA=4.118
NC_035085.1	56024834	.	C	T	.	.	MAF_INRAE=26.316;MAF_USDA=17.059
NC_035085.1	56024853	.	G	T	.	.	MAF_USDA=4.098
NC_035085.1	56024871	.	T	C	.	.	MAF_INRAE=11.667;MAF_USDA=3.279
NC_035085.1	56024934	.	C	T	.	.	MAF_USDA=2.459
NC_035085.1	56025005	.	T	G	.	.	MAF_USDA=1.639
NC_035085.1	56025014	.	T	G	.	.	MAF_USDA=4.098
NC_035085.1	56025045	.	T	C	.	.	MAF_INRAE=3.797
NC_035085.1	56025084	.	C	A	.	.	MAF_INRAE=17.722;MAF_USDA=2.353
NC_035085.1	56025336	.	G	T	.	.	MAF_USDA=7.647
NC_035085.1	56025358	.	G	C	.	.	MAF_USDA=3.279
NC_035085.1	56025363	.	A	C	.	.	MAF_INRAE=25.316;MAF_USDA=4.918
NC_035085.1	56025606	.	A	C	.	.	MAF_INRAE=15.789;MAF_USDA=8.197
NC_035085.1	56025611	.	T	G	.	.	MAF_INRAE=25.316;MAF_USDA=12.353
NC_035085.1	56025624	.	T	C	.	.	MAF_INRAE=11.667;MAF_USDA=3.279
NC_035085.1	56025700	.	C	T	.	.	MAF_INRAE=44.304;MAF_USDA=20.0
NC_035085.1	56025716	.	G	T	.	.	MAF_INRAE=25.316;MAF_USDA=12.353
NC_035085.1	56025721	.	T	G	.	.	MAF_USDA=1.639
NC_035085.1	56025722	.	A	G	.	.	MAF_USDA=1.639
NC_035085.1	56025816	.	C	A	.	.	MAF_USDA=7.647
NC_035085.1	56025928	.	C	T	.	.	MAF_USDA=2.459
NC_035085.1	56025991	.	C	T	.	.	MAF_INRAE=47.368;MAF_USDA=44.706
NC_035085.1	56025993	.	C	T	.	.	MAF_USDA=41.176
NC_035085.1	56026012	.	A	C	.	.	MAF_INRAE=37.975;MAF_USDA=10.588
NC_035085.1	56026119	.	C	G	.	.	MAF_USDA=4.098
NC_035085.1	56026174	.	G	T	.	.	MAF_USDA=1.639
NC_035085.1	56026239	.	T	G	.	.	MAF_USDA=2.459
NC_035085.1	56026247	.	A	C	.	.	MAF_INRAE=32.278;MAF_USDA=24.118
NC_035085.1	56026303	.	G	A	.	.	MAF_INRAE=37.975;MAF_USDA=50.0
NC_035085.1	56026350	.	C	T	.	.	MAF_USDA=4.918
NC_035085.1	56026369	.	T	G	.	.	MAF_USDA=4.118
NC_035085.1	56026381	.	A	T	.	.	MAF_INRAE=11.667;MAF_USDA=9.412
NC_035085.1	56026388	.	C	T	.	.	MAF_USDA=1.639
NC_035085.1	56026507	.	A	G	.	.	MAF_INRAE=34.81;MAF_USDA=24.118
NC_035085.1	56026542	.	A	T	.	.	MAF_USDA=1.639
NC_035085.1	56026567	.	T	C	.	.	MAF_USDA=10.417
NC_035085.1	56026704	.	T	A	.	.	MAF_INRAE=42.405;MAF_USDA=30.588
NC_035085.1	56026726	.	G	A	.	.	MAF_USDA=8.235
NC_035085.1	56026894	.	T	C	.	.	MAF_USDA=3.529
NC_035085.1	56026910	.	A	G	.	.	MAF_USDA=8.235
NC_035085.1	56027002	.	G	A	.	.	MAF_USDA=9.412
NC_035085.1	56027010	.	C	T	.	.	MAF_USDA=8.235
NC_035085.1	56027015	.	A	G	.	.	MAF_INRAE=10.526;MAF_USDA=10.588
NC_035085.1	56027057	.	T	A	.	.	MAF_INRAE=11.667;MAF_USDA=3.279
NC_035085.1	56027076	.	C	T	.	.	MAF_USDA=3.279
NC_035085.1	56027119	.	C	A	.	.	MAF_USDA=8.235
NC_035085.1	56027163	.	A	G	.	.	MAF_USDA=2.459
NC_035085.1	56027215	.	G	A	.	.	MAF_USDA=3.279
NC_035085.1	56027220	.	C	T	.	.	MAF_USDA=5.294
NC_035085.1	56027237	.	G	A	.	.	MAF_USDA=2.459
NC_035085.1	56027244	.	A	G	.	.	MAF_USDA=5.738
NC_035085.1	56027252	.	G	A	.	.	MAF_USDA=7.647
NC_035085.1	56027273	.	C	T	.	.	MAF_USDA=4.706
NC_035085.1	56027347	.	C	T	.	.	MAF_USDA=7.647
NC_035085.1	56027362	.	G	T	.	.	MAF_INRAE=3.797;MAF_USDA=8.824
NC_035085.1	56027387	.	T	C	.	.	MAF_USDA=15.574
NC_035085.1	56027414	.	T	C	.	.	MAF_USDA=1.639
NC_035085.1	56027523	.	C	T	.	.	MAF_USDA=4.098
NC_035085.1	56027541	.	A	G	.	.	MAF_INRAE=9.494;MAF_USDA=14.706
NC_035085.1	56027593	.	A	G	.	.	MAF_INRAE=18.354;MAF_USDA=3.279
NC_035085.1	56027695	.	G	A	.	.	MAF_INRAE=24.051;MAF_USDA=13.529
NC_035085.1	56027749	.	C	T	.	.	MAF_USDA=20.833
NC_035085.1	56027768	.	C	T	.	.	MAF_USDA=35.417
NC_035085.1	56027780	.	T	C	.	.	MAF_USDA=18.75
NC_035085.1	56027781	.	G	T	.	.	MAF_USDA=20.833
NC_035085.1	56027811	.	G	A	.	.	MAF_USDA=1.639
NC_035085.1	56027934	.	T	A	.	.	MAF_USDA=10.588
NC_035085.1	56027985	.	A	G	.	.	MAF_INRAE=10.526;MAF_USDA=10.656
NC_035085.1	56028400	.	A	G	.	.	MAF_USDA=2.459
NC_035085.1	56028447	.	T	G	.	.	MAF_INRAE=34.81;MAF_USDA=24.706
NC_035085.1	56028514	.	C	T	.	.	MAF_INRAE=5.696;MAF_USDA=1.639
NC_035085.1	56028632	.	G	T	.	.	MAF_INRAE=34.81;MAF_USDA=24.118
NC_035085.1	56028661	.	G	A	.	.	MAF_INRAE=12.658;MAF_USDA=5.294
NC_035085.1	56028662	.	C	G	.	.	MAF_INRAE=6.667;MAF_USDA=5.357
NC_035085.1	56028711	.	C	T	.	.	MAF_USDA=2.459
NC_035085.1	56028760	.	C	A	.	.	MAF_INRAE=5.696;MAF_USDA=3.279
NC_035085.1	56028800	.	C	T	.	.	MAF_INRAE=12.658;MAF_USDA=6.471
NC_035085.1	56028968	.	G	A	.	.	MAF_USDA=1.639
NC_035085.1	56028999	.	A	G	.	.	MAF_INRAE=24.684;MAF_USDA=10.588
NC_035085.1	56029052	.	A	C	.	.	MAF_USDA=2.459
NC_035085.1	56029076	.	T	G	.	.	MAF_USDA=2.5
NC_035085.1	56029100	.	A	G	.	.	MAF_USDA=1.639
NC_035085.1	56029109	.	A	T	.	.	MAF_USDA=10.417
NC_035085.1	56029128	.	G	A	.	.	MAF_USDA=1.639
NC_035085.1	56029232	.	C	T	.	.	MAF_INRAE=43.671;MAF_USDA=33.529
NC_035085.1	56029260	.	A	T	.	.	MAF_INRAE=47.468;MAF_USDA=48.235
NC_035085.1	56029324	.	C	G	.	.	MAF_USDA=2.459
NC_035085.1	56029325	.	T	C	.	.	MAF_USDA=4.918
NC_035085.1	56029359	.	C	T	.	.	MAF_USDA=3.279
NC_035085.1	56029361	.	T	A	.	.	MAF_USDA=1.639
NC_035085.1	56029362	.	C	A	.	.	MAF_USDA=1.639
NC_035085.1	56029535	.	G	A	.	.	MAF_USDA=1.639
NC_035085.1	56029831	.	G	C	.	.	MAF_INRAE=8.228;MAF_USDA=40.984
NC_035085.1	56029885	.	A	T	.	.	MAF_INRAE=5.696
NC_035085.1	56029917	.	T	G	.	.	MAF_INRAE=38.608;MAF_USDA=30.588
NC_035085.1	56029989	.	T	A	.	.	MAF_INRAE=15.789;MAF_USDA=1.639
NC_035085.1	56030204	.	C	A	.	.	MAF_USDA=2.459
NC_035085.1	56030263	.	C	T	.	.	MAF_USDA=2.459
NC_035085.1	56030364	.	T	C	.	.	MAF_USDA=2.459
NC_035085.1	56030374	.	C	T	.	.	MAF_USDA=1.639
NC_035085.1	56030415	.	A	T	.	.	MAF_USDA=3.279
NC_035085.1	56030468	.	G	A	.	.	MAF_INRAE=38.608;MAF_USDA=23.77
NC_035085.1	56030469	.	G	T	.	.	MAF_INRAE=45.833;MAF_USDA=23.77
NC_035085.1	56030606	.	A	G	.	.	MAF_USDA=1.639
NC_035085.1	56030700	.	C	T	.	.	MAF_USDA=2.459
NC_035085.1	56030861	.	G	T	.	.	MAF_USDA=1.639
NC_035085.1	56030959	.	G	A	.	.	MAF_USDA=4.706
NC_035085.1	56030986	.	T	C	.	.	MAF_INRAE=47.468;MAF_USDA=39.412
NC_035085.1	56030995	.	T	C	.	.	MAF_INRAE=3.797;MAF_USDA=15.574
NC_035085.1	56031019	.	T	C	.	.	MAF_INRAE=5.063
NC_035085.1	56031055	.	G	A	.	.	MAF_INRAE=11.667;MAF_USDA=3.279
NC_035085.1	56031162	.	C	T	.	.	MAF_INRAE=20.0
NC_035085.1	56031416	.	C	T	.	.	MAF_INRAE=27.215;MAF_USDA=5.932
NC_035085.1	56031437	.	C	T	.	.	MAF_INRAE=37.342;MAF_USDA=23.494
NC_035085.1	56031707	.	T	C	.	.	MAF_INRAE=8.228;MAF_USDA=41.525
NC_035085.1	56031734	.	G	T	.	.	MAF_USDA=4.237
NC_035085.1	56031742	.	C	T	.	.	MAF_INRAE=11.667;MAF_USDA=3.448
NC_035085.1	56031752	.	A	G	.	.	MAF_INRAE=8.228;MAF_USDA=46.552
NC_035085.1	56031758	.	C	T	.	.	MAF_USDA=1.724
NC_035085.1	56031866	.	A	C	.	.	MAF_INRAE=37.342;MAF_USDA=22.289
NC_035085.1	56031873	.	G	A	.	.	MAF_USDA=1.695
NC_035085.1	56032159	.	G	C	.	.	MAF_INRAE=37.342;MAF_USDA=23.457
NC_035085.1	56032172	.	A	T	.	.	MAF_INRAE=45.57;MAF_USDA=42.683
NC_035085.1	56032196	.	G	A	.	.	MAF_INRAE=37.342;MAF_USDA=25.301
NC_035085.1	56032205	.	T	C	.	.	MAF_USDA=7.627
NC_035085.1	56032206	.	G	A	.	.	MAF_USDA=7.627
NC_035085.1	56032221	.	G	A	.	.	MAF_USDA=7.627
NC_035085.1	56032242	.	G	A	.	.	MAF_USDA=7.627
NC_035085.1	56032247	.	G	A	.	.	MAF_USDA=8.475
NC_035085.1	56032263	.	G	A	.	.	MAF_USDA=7.627
NC_035085.1	56032278	.	G	T	.	.	MAF_USDA=9.322
NC_035085.1	56032283	.	G	A	.	.	MAF_USDA=9.322
NC_035085.1	56032324	.	A	G	.	.	MAF_USDA=8.475
NC_035085.1	56032335	.	G	A	.	.	MAF_USDA=9.322
NC_035085.1	56032349	.	G	A	.	.	MAF_USDA=17.391
NC_035085.1	56032365	.	T	C	.	.	MAF_INRAE=12.5
NC_035085.1	56032368	.	T	A	.	.	MAF_INRAE=12.5
NC_035085.1	56032369	.	G	A	.	.	MAF_INRAE=2.5;MAF_USDA=8.333
NC_035085.1	56032375	.	T	A	.	.	MAF_INRAE=1.667;MAF_USDA=12.5
NC_035085.1	56032376	.	A	G	.	.	MAF_USDA=7.5
NC_035085.1	56032379	.	C	T	.	.	MAF_INRAE=15.0
NC_035085.1	56032380	.	A	G	.	.	MAF_INRAE=15.0
NC_035085.1	56032383	.	A	T	.	.	MAF_USDA=9.167
NC_035085.1	56032389	.	G	A	.	.	MAF_INRAE=14.167
NC_035085.1	56032392	.	G	A	.	.	MAF_USDA=1.667
NC_035085.1	56032400	.	C	G	.	.	MAF_INRAE=2.5
NC_035085.1	56032422	.	G	A	.	.	MAF_INRAE=3.333
NC_035085.1	56032429	.	C	G	.	.	MAF_USDA=9.167
NC_035085.1	56032430	.	C	T	.	.	MAF_INRAE=3.333
NC_035085.1	56032431	.	A	T	.	.	MAF_USDA=10.417
NC_035085.1	56032437	.	C	T	.	.	MAF_USDA=8.333
NC_035085.1	56032438	.	G	A,T	.	.	MAF_INRAE=3.333;MAF_USDA=4.167
NC_035085.1	56032448	.	C	T	.	.	MAF_INRAE=3.333
NC_035085.1	56032450	.	G	A	.	.	MAF_INRAE=3.333
NC_035085.1	56032452	.	C	A	.	.	MAF_INRAE=3.333
NC_035085.1	56032463	.	C	T	.	.	MAF_USDA=12.651
NC_035085.1	56032466	.	C	T	.	.	MAF_USDA=3.39
NC_035085.1	56032467	.	T	C	.	.	MAF_USDA=17.47
NC_035085.1	56032478	.	G	A	.	.	MAF_INRAE=1.667
NC_035085.1	56032481	.	C	T	.	.	MAF_INRAE=1.667
NC_035085.1	56032482	.	C	T	.	.	MAF_INRAE=1.667
NC_035085.1	56032485	.	T	G	.	.	MAF_INRAE=1.667;MAF_USDA=23.78
NC_035085.1	56032487	.	G	A	.	.	MAF_USDA=6.897
NC_035085.1	56032494	.	A	G	.	.	MAF_USDA=20.69
NC_035085.1	56032498	.	C	T	.	.	MAF_USDA=8.621
NC_035085.1	56032499	.	G	A	.	.	MAF_USDA=16.463
NC_035085.1	56032501	.	A	T	.	.	MAF_USDA=16.667
NC_035085.1	56032513	.	A	G	.	.	MAF_USDA=22.619
NC_035085.1	56032521	.	G	A	.	.	MAF_USDA=17.262
NC_035085.1	56032526	.	T	C	.	.	MAF_USDA=16.667
NC_035085.1	56032542	.	G	A	.	.	MAF_INRAE=2.5;MAF_USDA=18.452
NC_035085.1	56032550	.	A	C	.	.	MAF_USDA=5.833
NC_035085.1	56032566	.	T	C	.	.	MAF_USDA=23.333
NC_035085.1	56032578	.	C	A	.	.	MAF_USDA=2.5
NC_035085.1	56032579	.	T	A	.	.	MAF_INRAE=3.333;MAF_USDA=6.667
NC_035085.1	56032586	.	A	T	.	.	MAF_INRAE=9.167;MAF_USDA=15.0
NC_035085.1	56032590	.	G	T	.	.	MAF_INRAE=9.167;MAF_USDA=8.333
NC_035085.1	56032592	.	C	T	.	.	MAF_INRAE=9.167;MAF_USDA=8.333
NC_035085.1	56032616	.	A	G	.	.	MAF_USDA=4.167
NC_035085.1	56032617	.	C	T	.	.	MAF_INRAE=10.0;MAF_USDA=9.167
NC_035085.1	56032618	.	T	G	.	.	MAF_INRAE=10.0;MAF_USDA=11.667
NC_035085.1	56032621	.	C	T	.	.	MAF_INRAE=18.333
NC_035085.1	56032628	.	A	T	.	.	MAF_INRAE=8.333
NC_035085.1	56032638	.	C	T	.	.	MAF_INRAE=9.167
NC_035085.1	56032654	.	A	T	.	.	MAF_INRAE=7.5
NC_035085.1	56032661	.	C	T	.	.	MAF_INRAE=5.833
NC_035085.1	56032662	.	A	G	.	.	MAF_INRAE=5.833
NC_035085.1	56032665	.	C	A	.	.	MAF_INRAE=5.833
NC_035085.1	56032680	.	A	C	.	.	MAF_INRAE=5.0
NC_035085.1	56032686	.	C	G	.	.	MAF_INRAE=4.167
NC_035085.1	56032698	.	A	T	.	.	MAF_USDA=4.098
NC_035085.1	56032700	.	C	G	.	.	MAF_INRAE=3.333
NC_035085.1	56032717	.	T	C	.	.	MAF_INRAE=1.667
NC_035085.1	56032719	.	G	A	.	.	MAF_INRAE=1.667
NC_035085.1	56032744	.	C	T	.	.	MAF_USDA=1.639
NC_035085.1	56032759	.	C	A	.	.	MAF_USDA=4.918
NC_035085.1	56032764	.	C	T	.	.	MAF_INRAE=3.797
NC_035085.1	56032779	.	T	A	.	.	MAF_USDA=1.639
NC_035085.1	56032796	.	G	T	.	.	MAF_INRAE=25.316;MAF_USDA=4.098
NC_035085.1	56032799	.	C	T	.	.	MAF_INRAE=19.167;MAF_USDA=1.639
NC_035085.1	56032820	.	G	A	.	.	MAF_INRAE=34.177;MAF_USDA=22.353
NC_035085.1	56032859	.	C	A	.	.	MAF_USDA=1.639
NC_035085.1	56032861	.	G	C	.	.	MAF_USDA=1.639
NC_035085.1	56032867	.	C	T	.	.	MAF_INRAE=48.101;MAF_USDA=38.235
NC_035085.1	56032919	.	A	C	.	.	MAF_INRAE=25.316;MAF_USDA=39.583
NC_035085.1	56033055	.	G	A	.	.	MAF_INRAE=7.595;MAF_USDA=36.885
NC_035085.1	56033262	.	A	C	.	.	MAF_INRAE=7.595;MAF_USDA=36.885
NC_035085.1	56033446	.	T	C	.	.	MAF_INRAE=24.051
NC_035085.1	56033487	.	C	G	.	.	MAF_USDA=1.639
NC_035085.1	56033567	.	C	G	.	.	MAF_USDA=1.639
NC_035085.1	56033642	.	C	T	.	.	MAF_INRAE=47.468;MAF_USDA=38.235
NC_035085.1	56033646	.	T	A	.	.	MAF_USDA=1.639
NC_035085.1	56033892	.	T	A	.	.	MAF_USDA=2.459
NC_035085.1	56034031	.	C	T	.	.	MAF_INRAE=4.43;MAF_USDA=39.344
NC_035085.1	56034124	.	T	G	.	.	MAF_INRAE=39.241;MAF_USDA=30.588
NC_035085.1	56034167	.	A	C	.	.	MAF_INRAE=12.658;MAF_USDA=5.882
NC_035085.1	56034241	.	A	C	.	.	MAF_USDA=2.459
NC_035085.1	56034272	.	C	A	.	.	MAF_INRAE=39.241;MAF_USDA=30.0
NC_035085.1	56034318	.	T	G	.	.	MAF_INRAE=48.101;MAF_USDA=40.0
NC_035085.1	56034361	.	T	C	.	.	MAF_INRAE=39.241;MAF_USDA=30.0
NC_035085.1	56034383	.	A	T	.	.	MAF_USDA=2.459
NC_035085.1	56034496	.	G	A	.	.	MAF_INRAE=1.667;MAF_USDA=3.279
NC_035085.1	56034543	.	A	G	.	.	MAF_INRAE=11.667;MAF_USDA=3.279
NC_035085.1	56034575	.	C	A	.	.	MAF_USDA=2.083
NC_035085.1	56034613	.	T	C	.	.	MAF_INRAE=15.789;MAF_USDA=1.639
NC_035085.1	56034630	.	G	A	.	.	MAF_INRAE=39.241;MAF_USDA=30.0
NC_035085.1	56034652	.	A	T	.	.	MAF_INRAE=12.658;MAF_USDA=5.294
NC_035085.1	56034672	.	G	T	.	.	MAF_USDA=3.529
NC_035085.1	56034699	.	C	A	.	.	MAF_INRAE=5.833;MAF_USDA=41.803
NC_035085.1	56034718	.	G	A	.	.	MAF_USDA=1.639
NC_035085.1	56034721	.	C	A	.	.	MAF_USDA=1.176
NC_035085.1	56034724	.	G	T	.	.	MAF_USDA=34.706
NC_035085.1	56034729	.	C	A	.	.	MAF_INRAE=20.833;MAF_USDA=12.353
NC_035085.1	56034839	.	T	C	.	.	MAF_INRAE=13.291;MAF_USDA=3.529
NC_035085.1	56034841	.	T	A	.	.	MAF_USDA=2.459
NC_035085.1	56034846	.	C	T	.	.	MAF_USDA=4.098
NC_035085.1	56034872	.	T	C	.	.	MAF_USDA=3.279
NC_035085.1	56034898	.	C	T	.	.	MAF_USDA=2.459
NC_035085.1	56034906	.	T	G	.	.	MAF_USDA=13.934
NC_035085.1	56034949	.	C	T	.	.	MAF_USDA=6.471
NC_035085.1	56035014	.	C	T	.	.	MAF_USDA=15.574
NC_035085.1	56035169	.	T	G	.	.	MAF_USDA=1.639
NC_035085.1	56035224	.	G	A	.	.	MAF_USDA=4.918
NC_035085.1	56035316	.	C	G	.	.	MAF_USDA=3.279
NC_035085.1	56035325	.	A	G	.	.	MAF_USDA=4.098
NC_035085.1	56035439	.	G	A	.	.	MAF_INRAE=3.797
NC_035085.1	56035468	.	T	C	.	.	MAF_USDA=7.059
NC_035085.1	56035532	.	A	T	.	.	MAF_USDA=4.098
NC_035085.1	56035620	.	T	C	.	.	MAF_INRAE=39.873;MAF_USDA=35.294
NC_035085.1	56035632	.	C	G	.	.	MAF_USDA=1.639
NC_035085.1	56035663	.	A	C	.	.	MAF_USDA=3.279
NC_035085.1	56035675	.	C	T	.	.	MAF_INRAE=1.667;MAF_USDA=3.279
NC_035085.1	56035696	.	G	A	.	.	MAF_INRAE=39.241;MAF_USDA=34.706
NC_035085.1	56035699	.	C	A	.	.	MAF_USDA=2.941
NC_035085.1	56035738	.	G	T	.	.	MAF_INRAE=5.696
NC_035085.1	56035846	.	G	A	.	.	MAF_USDA=4.118
NC_035085.1	56035906	.	A	T	.	.	MAF_USDA=6.471
NC_035085.1	56035929	.	G	A	.	.	MAF_USDA=10.656
NC_035085.1	56035936	.	C	T	.	.	MAF_INRAE=4.43
NC_035085.1	56035957	.	T	A	.	.	MAF_INRAE=18.333;MAF_USDA=4.098
NC_035085.1	56035992	.	C	T	.	.	MAF_INRAE=39.241;MAF_USDA=30.588
NC_035085.1	56035994	.	A	G	.	.	MAF_INRAE=46.667;MAF_USDA=30.0
NC_035085.1	56036097	.	G	A	.	.	MAF_USDA=3.529
NC_035085.1	56036109	.	C	A	.	.	MAF_INRAE=39.241;MAF_USDA=27.059
NC_035085.1	56036137	.	G	T	.	.	MAF_USDA=2.459
NC_035085.1	56036279	.	G	T	.	.	MAF_USDA=2.459
NC_035085.1	56036410	.	C	T	.	.	MAF_USDA=1.639
NC_035085.1	56036426	.	T	C	.	.	MAF_USDA=3.279
NC_035085.1	56036564	.	A	C	.	.	MAF_USDA=7.377
NC_035085.1	56036603	.	C	G	.	.	MAF_USDA=1.176
NC_035085.1	56036640	.	G	A	.	.	MAF_USDA=7.647
NC_035085.1	56036647	.	T	G	.	.	MAF_USDA=6.471
NC_035085.1	56036729	.	G	T	.	.	MAF_USDA=2.083
NC_035085.1	56036835	.	A	T	.	.	MAF_INRAE=1.667;MAF_USDA=6.557
NC_035085.1	56037053	.	T	A	.	.	MAF_USDA=5.738
NC_035085.1	56037054	.	A	T	.	.	MAF_USDA=4.098
NC_035085.1	56037055	.	A	T	.	.	MAF_USDA=4.098
NC_035085.1	56037123	.	T	A	.	.	MAF_USDA=9.036
NC_035085.1	56037621	.	T	C	.	.	MAF_USDA=11.31
NC_035085.1	56037651	.	G	T	.	.	MAF_USDA=11.176
NC_035085.1	56037706	.	G	A	.	.	MAF_USDA=4.706
NC_035085.1	56037777	.	A	C	.	.	MAF_USDA=6.25
NC_035085.1	56037780	.	T	C	.	.	MAF_INRAE=9.494;MAF_USDA=21.739
NC_035085.1	56037846	.	T	A	.	.	MAF_INRAE=11.667;MAF_USDA=3.279
NC_035085.1	56037870	.	T	G	.	.	MAF_INRAE=11.667;MAF_USDA=3.279
NC_035085.1	56037887	.	A	C	.	.	MAF_INRAE=10.127;MAF_USDA=8.235
NC_035085.1	56038071	.	A	G	.	.	MAF_INRAE=46.203;MAF_USDA=18.235
NC_035085.1	56038148	.	T	C	.	.	MAF_USDA=18.824
NC_035085.1	56038198	.	C	T	.	.	MAF_INRAE=1.667;MAF_USDA=3.333
NC_035085.1	56038435	.	C	G	.	.	MAF_USDA=2.459
NC_035085.1	56038540	.	A	C	.	.	MAF_INRAE=13.924;MAF_USDA=30.357
NC_035085.1	56038570	.	C	A	.	.	MAF_USDA=15.833
NC_035085.1	56038575	.	T	G	.	.	MAF_USDA=10.417
NC_035085.1	56038778	.	C	T	.	.	MAF_USDA=20.0
NC_035085.1	56038837	.	G	T	.	.	MAF_INRAE=13.924;MAF_USDA=10.0
NC_035085.1	56038881	.	A	C	.	.	MAF_USDA=1.639
NC_035085.1	56038886	.	G	T	.	.	MAF_INRAE=13.924;MAF_USDA=29.412
NC_035085.1	56038933	.	T	A	.	.	MAF_INRAE=17.722;MAF_USDA=6.25
NC_035085.1	56039039	.	G	A	.	.	MAF_USDA=10.417
NC_035085.1	56039177	.	G	T	.	.	MAF_USDA=2.083
NC_035085.1	56039253	.	C	A	.	.	MAF_USDA=1.639
NC_035085.1	56039308	.	T	C	.	.	MAF_INRAE=14.557;MAF_USDA=12.353
NC_035085.1	56039332	.	C	T	.	.	MAF_USDA=2.941
NC_035085.1	56039365	.	C	A	.	.	MAF_INRAE=46.203;MAF_USDA=18.824
NC_035085.1	56039608	.	T	C	.	.	MAF_USDA=1.639
NC_035085.1	56039719	.	C	A	.	.	MAF_USDA=2.459
NC_035085.1	56039761	.	C	T	.	.	MAF_INRAE=11.667;MAF_USDA=3.279
NC_035085.1	56040102	.	T	A	.	.	MAF_INRAE=15.19;MAF_USDA=32.353
NC_035085.1	56040149	.	G	T	.	.	MAF_USDA=8.235
NC_035085.1	56040180	.	A	T	.	.	MAF_USDA=4.118
NC_035085.1	56040340	.	C	G	.	.	MAF_USDA=4.918
NC_035085.1	56040499	.	A	T	.	.	MAF_INRAE=17.089;MAF_USDA=2.353
NC_035085.1	56040913	.	C	T	.	.	MAF_USDA=4.918
NC_035085.1	56041126	.	C	T	.	.	MAF_INRAE=46.835;MAF_USDA=18.852
NC_035085.1	56041127	.	T	C	.	.	MAF_USDA=14.167
NC_035085.1	56041129	.	C	A	.	.	MAF_USDA=14.167
NC_035085.1	56041169	.	G	T	.	.	MAF_USDA=1.639
NC_035085.1	56041215	.	C	A	.	.	MAF_USDA=8.235
NC_035085.1	56041221	.	C	A	.	.	MAF_INRAE=1.667;MAF_USDA=3.279
NC_035085.1	56041236	.	A	T	.	.	MAF_INRAE=17.089;MAF_USDA=2.353
NC_035085.1	56041463	.	C	T	.	.	MAF_INRAE=46.203;MAF_USDA=31.176
NC_035085.1	56041473	.	A	G	.	.	MAF_INRAE=42.405;MAF_USDA=19.412
NC_035085.1	56041546	.	G	A	.	.	MAF_INRAE=46.835;MAF_USDA=26.471
NC_035085.1	56041584	.	C	A	.	.	MAF_USDA=12.941
NC_035085.1	56041694	.	C	A	.	.	MAF_USDA=10.417
NC_035085.1	56041705	.	C	A	.	.	MAF_USDA=10.417
NC_035085.1	56041791	.	T	C	.	.	MAF_INRAE=3.797
NC_035085.1	56041798	.	T	G	.	.	MAF_USDA=4.918
NC_035085.1	56041805	.	A	G	.	.	MAF_USDA=1.639
NC_035085.1	56041880	.	A	T	.	.	MAF_USDA=8.197
NC_035085.1	56041932	.	G	A	.	.	MAF_USDA=1.639
NC_035085.1	56042031	.	G	A	.	.	MAF_INRAE=17.722;MAF_USDA=2.353
NC_035085.1	56042398	.	C	G	.	.	MAF_USDA=1.639
NC_035085.1	56042410	.	G	A	.	.	MAF_INRAE=15.19;MAF_USDA=43.529
NC_035085.1	56042426	.	T	G	.	.	MAF_USDA=11.475
NC_035085.1	56042512	.	C	A	.	.	MAF_INRAE=27.215;MAF_USDA=18.235
NC_035085.1	56042571	.	G	T	.	.	MAF_USDA=11.475
NC_035085.1	56042673	.	T	G	.	.	MAF_USDA=11.765
NC_035085.1	56042682	.	C	T	.	.	MAF_INRAE=46.203;MAF_USDA=17.647
NC_035085.1	56042683	.	C	T	.	.	MAF_INRAE=47.5;MAF_USDA=19.412
NC_035085.1	56042686	.	C	T	.	.	MAF_USDA=3.529
NC_035085.1	56042700	.	T	C	.	.	MAF_USDA=3.279
NC_035085.1	56042865	.	A	T	.	.	MAF_INRAE=11.392;MAF_USDA=12.941
NC_035085.1	56042922	.	G	C	.	.	MAF_INRAE=46.203;MAF_USDA=19.412
NC_035085.1	56042927	.	C	A	.	.	MAF_INRAE=26.582;MAF_USDA=5.294
NC_035085.1	56042957	.	A	C	.	.	MAF_INRAE=15.19;MAF_USDA=43.529
NC_035085.1	56043000	.	A	C	.	.	MAF_INRAE=16.456;MAF_USDA=2.353
NC_035085.1	56043045	.	C	T	.	.	MAF_USDA=1.639
NC_035085.1	56043049	.	G	T	.	.	MAF_INRAE=46.203;MAF_USDA=17.059
NC_035085.1	56043192	.	C	G	.	.	MAF_USDA=3.279
NC_035085.1	56043282	.	C	T	.	.	MAF_USDA=2.459
NC_035085.1	56043359	.	G	A	.	.	MAF_USDA=11.905
NC_035085.1	56043403	.	C	G	.	.	MAF_USDA=1.639
NC_035085.1	56043420	.	G	T	.	.	MAF_INRAE=3.797;MAF_USDA=5.738
NC_035085.1	56043573	.	A	G	.	.	MAF_INRAE=15.19
NC_035085.1	56043588	.	G	C	.	.	MAF_INRAE=10.127;MAF_USDA=16.667
NC_035085.1	56043595	.	C	T	.	.	MAF_INRAE=27.215;MAF_USDA=5.294
NC_035085.1	56043676	.	C	A	.	.	MAF_INRAE=15.789;MAF_USDA=25.294
NC_035085.1	56043752	.	T	G	.	.	MAF_USDA=5.294
NC_035085.1	56043754	.	T	C	.	.	MAF_USDA=4.706
NC_035085.1	56043794	.	T	C	.	.	MAF_USDA=12.295
NC_035085.1	56043962	.	C	G	.	.	MAF_USDA=2.941
NC_035085.1	56044030	.	C	T	.	.	MAF_INRAE=5.263;MAF_USDA=5.357
NC_035085.1	56044032	.	C	A	.	.	MAF_USDA=5.357
NC_035085.1	56044104	.	C	T	.	.	MAF_USDA=5.172
NC_035085.1	56044132	.	A	G	.	.	MAF_USDA=7.229
NC_035085.1	56044202	.	G	A	.	.	MAF_USDA=3.448
NC_035085.1	56044292	.	G	A	.	.	MAF_USDA=1.639
NC_035085.1	56044343	.	C	A	.	.	MAF_USDA=6.557
NC_035085.1	56044409	.	A	C	.	.	MAF_USDA=4.918
NC_035085.1	56044454	.	C	A	.	.	MAF_INRAE=11.667;MAF_USDA=3.279
NC_035085.1	56044531	.	G	A	.	.	MAF_USDA=1.639
NC_035085.1	56044551	.	C	A	.	.	MAF_INRAE=27.215;MAF_USDA=8.824
NC_035085.1	56044557	.	A	C	.	.	MAF_USDA=1.639
NC_035085.1	56044574	.	G	T	.	.	MAF_INRAE=34.177;MAF_USDA=46.471
NC_035085.1	56044613	.	G	C	.	.	MAF_INRAE=17.722;MAF_USDA=2.353
NC_035085.1	56044740	.	T	C	.	.	MAF_INRAE=35.0
NC_035085.1	56044872	.	G	A	.	.	MAF_INRAE=15.789;MAF_USDA=30.357
NC_035085.1	56044913	.	A	T	.	.	MAF_USDA=2.5
NC_035085.1	56045021	.	T	G	.	.	MAF_USDA=1.639
NC_035085.1	56045139	.	A	C	.	.	MAF_USDA=1.639
NC_035085.1	56045215	.	C	T	.	.	MAF_INRAE=27.215;MAF_USDA=5.882
NC_035085.1	56045287	.	C	T	.	.	MAF_USDA=2.459
NC_035085.1	56045290	.	G	A	.	.	MAF_INRAE=18.354;MAF_USDA=2.941
NC_035085.1	56045298	.	G	T	.	.	MAF_INRAE=46.203;MAF_USDA=15.882
NC_035085.1	56045333	.	C	T	.	.	MAF_INRAE=3.165
NC_035085.1	56045453	.	T	C	.	.	MAF_USDA=6.25
NC_035085.1	56045490	.	C	T	.	.	MAF_USDA=1.639
NC_035085.1	56045491	.	G	A	.	.	MAF_INRAE=42.405;MAF_USDA=41.765
NC_035085.1	56045518	.	C	A	.	.	MAF_INRAE=46.835;MAF_USDA=16.471
NC_035085.1	56045597	.	C	T	.	.	MAF_INRAE=15.789;MAF_USDA=35.882
NC_035085.1	56045621	.	T	C	.	.	MAF_INRAE=3.797;MAF_USDA=22.353
NC_035085.1	56045694	.	T	G	.	.	MAF_INRAE=3.797
NC_035085.1	56045710	.	C	T	.	.	MAF_USDA=11.765
NC_035085.1	56045719	.	G	T	.	.	MAF_INRAE=3.797;MAF_USDA=22.353
NC_035085.1	56045732	.	A	T	.	.	MAF_INRAE=18.987;MAF_USDA=43.75
NC_035085.1	56045762	.	T	C	.	.	MAF_INRAE=3.797;MAF_USDA=13.934
NC_035085.1	56045805	.	C	T	.	.	MAF_INRAE=15.789;MAF_USDA=25.882
NC_035085.1	56045852	.	C	T	.	.	MAF_USDA=3.529
NC_035085.1	56045902	.	G	T	.	.	MAF_USDA=8.333
NC_035085.1	56045968	.	C	T	.	.	MAF_INRAE=5.833;MAF_USDA=16.667
NC_035085.1	56046001	.	C	T	.	.	MAF_USDA=10.0
NC_035085.1	56046002	.	G	A	.	.	MAF_INRAE=3.797
NC_035085.1	56046038	.	G	T	.	.	MAF_INRAE=1.667
NC_035085.1	56046101	.	C	T	.	.	MAF_INRAE=12.025;MAF_USDA=16.667
NC_035085.1	56046114	.	A	G	.	.	MAF_INRAE=3.797;MAF_USDA=16.393
NC_035085.1	56046196	.	C	T	.	.	MAF_INRAE=11.392;MAF_USDA=15.294
NC_035085.1	56046225	.	C	T	.	.	MAF_USDA=1.639
NC_035085.1	56046255	.	C	A	.	.	MAF_INRAE=47.5
NC_035085.1	56046300	.	G	A	.	.	MAF_INRAE=41.139;MAF_USDA=32.353
NC_035085.1	56046306	.	G	A	.	.	MAF_INRAE=41.772;MAF_USDA=18.235
NC_035085.1	56046307	.	C	T	.	.	MAF_USDA=10.417
NC_035085.1	56046387	.	T	C	.	.	MAF_INRAE=41.772;MAF_USDA=18.824
NC_035085.1	56046507	.	G	A	.	.	MAF_USDA=9.412
NC_035085.1	56046523	.	G	T	.	.	MAF_INRAE=15.789;MAF_USDA=25.294
NC_035085.1	56046629	.	C	T	.	.	MAF_INRAE=15.789;MAF_USDA=1.639
NC_035085.1	56046719	.	C	T	.	.	MAF_USDA=11.176
NC_035085.1	56046741	.	G	A	.	.	MAF_INRAE=6.667
NC_035085.1	56046776	.	T	A	.	.	MAF_USDA=4.098
NC_035085.1	56046780	.	G	T	.	.	MAF_USDA=4.098
NC_035085.1	56046785	.	G	A	.	.	MAF_INRAE=11.392;MAF_USDA=15.294
NC_035085.1	56046800	.	C	T	.	.	MAF_USDA=1.765
NC_035085.1	56046887	.	G	C	.	.	MAF_INRAE=1.667
NC_035085.1	56046891	.	C	T	.	.	MAF_USDA=14.754
NC_035085.1	56046897	.	C	T	.	.	MAF_INRAE=1.667;MAF_USDA=3.279
NC_035085.1	56046961	.	G	T	.	.	MAF_INRAE=37.342;MAF_USDA=16.071
NC_035085.1	56046967	.	C	T	.	.	MAF_INRAE=11.392;MAF_USDA=17.262
NC_035085.1	56047041	.	C	A	.	.	MAF_INRAE=46.203;MAF_USDA=15.294
NC_035085.1	56047048	.	T	C	.	.	MAF_USDA=3.279
NC_035085.1	56047053	.	A	G	.	.	MAF_USDA=3.279
NC_035085.1	56047061	.	T	C	.	.	MAF_USDA=2.459
NC_035085.1	56047084	.	G	A	.	.	MAF_USDA=4.118
NC_035085.1	56047094	.	C	A	.	.	MAF_USDA=1.639
NC_035085.1	56047105	.	C	A	.	.	MAF_USDA=3.279
NC_035085.1	56047120	.	A	C	.	.	MAF_USDA=3.279
NC_035085.1	56047126	.	C	T	.	.	MAF_USDA=3.279
NC_035085.1	56047128	.	T	A	.	.	MAF_USDA=9.836
NC_035085.1	56047134	.	A	G	.	.	MAF_USDA=3.279
NC_035085.1	56047270	.	T	G	.	.	MAF_INRAE=3.797
NC_035085.1	56047387	.	T	C	.	.	MAF_USDA=39.412
NC_035085.1	56047400	.	C	A	.	.	MAF_USDA=3.279
NC_035085.1	56047403	.	G	A	.	.	MAF_USDA=4.098
NC_035085.1	56047432	.	C	T	.	.	MAF_INRAE=10.127;MAF_USDA=10.0
NC_035085.1	56047508	.	C	T	.	.	MAF_INRAE=38.608;MAF_USDA=40.0
NC_035085.1	56047553	.	C	T	.	.	MAF_INRAE=11.392;MAF_USDA=13.529
NC_035085.1	56047585	.	A	G	.	.	MAF_INRAE=46.203;MAF_USDA=17.647
NC_035085.1	56047609	.	C	T	.	.	MAF_INRAE=11.392;MAF_USDA=13.529
NC_035085.1	56047610	.	G	A	.	.	MAF_USDA=1.639
NC_035085.1	56047612	.	G	T	.	.	MAF_USDA=1.639
NC_035085.1	56047627	.	A	C	.	.	MAF_INRAE=46.203;MAF_USDA=18.235
NC_035085.1	56047732	.	A	C	.	.	MAF_INRAE=15.789;MAF_USDA=1.667
NC_035085.1	56047779	.	T	G	.	.	MAF_USDA=4.098
NC_035085.1	56047852	.	T	A	.	.	MAF_INRAE=10.127;MAF_USDA=8.824
NC_035085.1	56047868	.	T	G	.	.	MAF_USDA=10.0
NC_035085.1	56047877	.	C	T	.	.	MAF_USDA=1.639
NC_035085.1	56048233	.	A	G	.	.	MAF_INRAE=9.494;MAF_USDA=12.353
NC_035085.1	56048406	.	C	G	.	.	MAF_USDA=1.639
NC_035085.1	56048500	.	G	C	.	.	MAF_INRAE=46.835;MAF_USDA=18.235
NC_035085.1	56048510	.	G	A	.	.	MAF_INRAE=15.789;MAF_USDA=1.639
NC_035085.1	56048628	.	G	C	.	.	MAF_INRAE=15.789;MAF_USDA=38.235
NC_035085.1	56048644	.	T	A	.	.	MAF_USDA=4.918
NC_035085.1	56048703	.	G	T	.	.	MAF_INRAE=11.667;MAF_USDA=3.279
NC_035085.1	56048749	.	G	C	.	.	MAF_USDA=1.639
NC_035085.1	56048756	.	A	C	.	.	MAF_USDA=4.098
NC_035085.1	56048802	.	C	T	.	.	MAF_USDA=2.941
NC_035085.1	56048829	.	G	A	.	.	MAF_USDA=10.0
NC_035085.1	56048865	.	C	T	.	.	MAF_INRAE=1.667;MAF_USDA=3.279
NC_035085.1	56048877	.	T	G	.	.	MAF_INRAE=7.595;MAF_USDA=29.167
NC_035085.1	56049020	.	A	T	.	.	MAF_INRAE=2.5
NC_035085.1	56049129	.	T	C	.	.	MAF_USDA=3.529
NC_035085.1	56049145	.	G	T	.	.	MAF_USDA=2.083
NC_035085.1	56049151	.	C	A	.	.	MAF_INRAE=12.658;MAF_USDA=3.529
NC_035085.1	56049220	.	A	G	.	.	MAF_USDA=4.918
NC_035085.1	56049239	.	A	C	.	.	MAF_INRAE=10.127;MAF_USDA=14.118
NC_035085.1	56049349	.	A	G	.	.	MAF_USDA=13.529
NC_035085.1	56049367	.	G	A	.	.	MAF_USDA=6.25
NC_035085.1	56049391	.	A	C	.	.	MAF_INRAE=3.797
NC_035085.1	56049408	.	A	T	.	.	MAF_INRAE=3.797
NC_035085.1	56049481	.	T	C	.	.	MAF_USDA=5.882
NC_035085.1	56049560	.	T	A	.	.	MAF_INRAE=15.789;MAF_USDA=1.639
NC_035085.1	56049757	.	G	A	.	.	MAF_INRAE=15.823;MAF_USDA=4.706
NC_035085.1	56049833	.	G	A	.	.	MAF_INRAE=10.759;MAF_USDA=13.529
NC_035085.1	56049845	.	C	T	.	.	MAF_USDA=4.918
NC_035085.1	56049851	.	G	C	.	.	MAF_USDA=1.639
NC_035085.1	56049897	.	C	A	.	.	MAF_INRAE=47.468;MAF_USDA=18.235
NC_035085.1	56050102	.	T	C	.	.	MAF_INRAE=8.861;MAF_USDA=28.824
NC_035085.1	56050137	.	A	G	.	.	MAF_INRAE=9.494;MAF_USDA=13.529
NC_035085.1	56050194	.	CTAGACTAATTAGAC	CTAGACTAATTAGAA	.	.	MAF_USDA=10.417
NC_035085.1	56050217	.	C	T	.	.	MAF_USDA=1.639
NC_035085.1	56050235	.	C	T	.	.	MAF_USDA=1.639
NC_035085.1	56050282	.	A	G	.	.	MAF_USDA=1.639
NC_035085.1	56050331	.	T	C	.	.	MAF_INRAE=47.5;MAF_USDA=18.235
NC_035085.1	56050383	.	A	T	.	.	MAF_INRAE=10.127;MAF_USDA=11.765
NC_035085.1	56050422	.	C	G	.	.	MAF_INRAE=46.203;MAF_USDA=18.824
NC_035085.1	56050433	.	G	T	.	.	MAF_USDA=7.059
NC_035085.1	56050434	.	A	C	.	.	MAF_USDA=4.098
NC_035085.1	56050459	.	T	C	.	.	MAF_INRAE=8.861;MAF_USDA=28.235
NC_035085.1	56050506	.	G	A	.	.	MAF_USDA=3.279
NC_035085.1	56050518	.	C	A	.	.	MAF_INRAE=46.203;MAF_USDA=21.765
NC_035085.1	56050560	.	G	C	.	.	MAF_USDA=1.639
NC_035085.1	56050584	.	G	T	.	.	MAF_USDA=4.918
NC_035085.1	56050585	.	G	C	.	.	MAF_USDA=1.639
NC_035085.1	56050622	.	A	C	.	.	MAF_USDA=1.639
NC_035085.1	56050671	.	T	G	.	.	MAF_USDA=1.639
NC_035085.1	56050706	.	C	A	.	.	MAF_USDA=4.098
NC_035085.1	56050865	.	C	G	.	.	MAF_USDA=4.918
NC_035085.1	56050926	.	C	A	.	.	MAF_USDA=4.098
NC_035085.1	56051018	.	T	G	.	.	MAF_USDA=4.098
NC_035085.1	56051034	.	G	A	.	.	MAF_USDA=4.918
NC_035085.1	56051081	.	A	C	.	.	MAF_USDA=2.459
NC_035085.1	56051088	.	C	A	.	.	MAF_INRAE=8.861;MAF_USDA=28.235
NC_035085.1	56051144	.	T	C	.	.	MAF_USDA=3.279
NC_035085.1	56051187	.	T	A	.	.	MAF_INRAE=26.582;MAF_USDA=30.0
NC_035085.1	56051261	.	C	T	.	.	MAF_INRAE=17.089;MAF_USDA=2.353
NC_035085.1	56051437	.	A	G	.	.	MAF_USDA=11.176
NC_035085.1	56051497	.	G	A	.	.	MAF_INRAE=26.582;MAF_USDA=11.765
NC_035085.1	56051536	.	T	A	.	.	MAF_USDA=2.459
NC_035085.1	56051544	.	A	G	.	.	MAF_USDA=2.459
NC_035085.1	56051545	.	G	A	.	.	MAF_USDA=2.459
NC_035085.1	56051569	.	T	C	.	.	MAF_INRAE=10.127;MAF_USDA=14.706
NC_035085.1	56051578	.	A	G	.	.	MAF_INRAE=10.127;MAF_USDA=13.529
NC_035085.1	56051583	.	C	T	.	.	MAF_INRAE=10.127;MAF_USDA=14.706
NC_035085.1	56051590	.	A	T	.	.	MAF_INRAE=10.127;MAF_USDA=14.706
NC_035085.1	56051591	.	A	G	.	.	MAF_INRAE=10.0;MAF_USDA=14.706
NC_035085.1	56051761	.	A	T	.	.	MAF_USDA=1.639
NC_035085.1	56051881	.	G	T	.	.	MAF_USDA=1.639
NC_035085.1	56051925	.	A	C	.	.	MAF_INRAE=8.861;MAF_USDA=27.647
NC_035085.1	56051967	.	C	T	.	.	MAF_USDA=4.706
NC_035085.1	56052094	.	C	G	.	.	MAF_INRAE=15.789;MAF_USDA=20.588
NC_035085.1	56052242	.	T	A	.	.	MAF_USDA=10.588
NC_035085.1	56052319	.	C	T	.	.	MAF_USDA=4.918
NC_035085.1	56052324	.	G	A	.	.	MAF_INRAE=15.789;MAF_USDA=48.235
NC_035085.1	56052361	.	T	A	.	.	MAF_INRAE=15.789;MAF_USDA=1.667
NC_035085.1	56052417	.	C	T	.	.	MAF_INRAE=10.127;MAF_USDA=14.706
NC_035085.1	56052459	.	T	C	.	.	MAF_INRAE=1.667
NC_035085.1	56052505	.	T	A	.	.	MAF_INRAE=9.494;MAF_USDA=14.706
NC_035085.1	56052593	.	A	T	.	.	MAF_INRAE=10.127;MAF_USDA=10.0
NC_035085.1	56052595	.	T	A	.	.	MAF_INRAE=3.797
NC_035085.1	56052644	.	A	G	.	.	MAF_INRAE=3.797;MAF_USDA=1.639
NC_035085.1	56052693	.	G	A	.	.	MAF_INRAE=46.203;MAF_USDA=17.647
NC_035085.1	56052710	.	T	C	.	.	MAF_INRAE=8.861;MAF_USDA=28.824
NC_035085.1	56053482	.	C	T	.	.	MAF_USDA=4.098
NC_035085.1	56053491	.	A	G	.	.	MAF_INRAE=26.582;MAF_USDA=29.412
NC_035085.1	56053548	.	C	A	.	.	MAF_INRAE=1.667;MAF_USDA=4.098
NC_035085.1	56053609	.	A	C	.	.	MAF_USDA=2.941
NC_035085.1	56053626	.	C	T	.	.	MAF_INRAE=8.861;MAF_USDA=32.353
NC_035085.1	56053693	.	C	A	.	.	MAF_INRAE=17.722
NC_035085.1	56053812	.	G	T	.	.	MAF_INRAE=41.139;MAF_USDA=20.0
NC_035085.1	56053831	.	A	C	.	.	MAF_USDA=4.118
NC_035085.1	56053912	.	C	T	.	.	MAF_USDA=4.118
NC_035085.1	56054047	.	G	T	.	.	MAF_INRAE=10.127;MAF_USDA=13.529
NC_035085.1	56054250	.	G	T	.	.	MAF_INRAE=5.263
NC_035085.1	56054308	.	T	C	.	.	MAF_USDA=1.639
NC_035085.1	56054409	.	A	T	.	.	MAF_INRAE=10.127;MAF_USDA=15.294
NC_035085.1	56054418	.	T	C	.	.	MAF_USDA=1.639
NC_035085.1	56054698	.	A	G	.	.	MAF_USDA=6.25
NC_035085.1	56054768	.	C	A	.	.	MAF_INRAE=28.481;MAF_USDA=1.639
NC_035085.1	56054831	.	T	A	.	.	MAF_USDA=1.639
NC_035085.1	56054836	.	C	A	.	.	MAF_USDA=1.639
NC_035085.1	56054854	.	T	A	.	.	MAF_USDA=1.639
NC_035085.1	56054856	.	T	A	.	.	MAF_USDA=1.639
NC_035085.1	56054948	.	C	A	.	.	MAF_INRAE=34.81;MAF_USDA=18.235
NC_035085.1	56055017	.	A	G	.	.	MAF_INRAE=21.667
NC_035085.1	56055150	.	A	T	.	.	MAF_USDA=3.279
NC_035085.1	56055337	.	T	C	.	.	MAF_INRAE=20.886;MAF_USDA=13.529
NC_035085.1	56055376	.	G	T	.	.	MAF_USDA=1.639
NC_035085.1	56055388	.	C	T	.	.	MAF_USDA=6.471
NC_035085.1	56055478	.	T	C	.	.	MAF_USDA=7.377
NC_035085.1	56055594	.	C	A	.	.	MAF_INRAE=49.367;MAF_USDA=37.647
NC_035085.1	56055609	.	T	G	.	.	MAF_USDA=9.412
NC_035085.1	56055691	.	C	A	.	.	MAF_USDA=18.75
NC_035085.1	56055731	.	G	A	.	.	MAF_USDA=4.118
NC_035085.1	56055786	.	C	A	.	.	MAF_USDA=4.706
NC_035085.1	56055971	.	A	C	.	.	MAF_INRAE=5.833;MAF_USDA=21.765
NC_035085.1	56056216	.	C	T	.	.	MAF_USDA=1.639
NC_035085.1	56056264	.	T	A	.	.	MAF_USDA=4.918
NC_035085.1	56056265	.	A	T	.	.	MAF_USDA=7.377
NC_035085.1	56056277	.	G	T	.	.	MAF_USDA=4.118
NC_035085.1	56056291	.	A	C	.	.	MAF_USDA=1.639
NC_035085.1	56056313	.	G	A	.	.	MAF_USDA=4.098
NC_035085.1	56056392	.	A	G	.	.	MAF_INRAE=5.0;MAF_USDA=12.353
NC_035085.1	56056449	.	C	T	.	.	MAF_INRAE=10.759
NC_035085.1	56056600	.	G	T	.	.	MAF_INRAE=10.759
NC_035085.1	56056628	.	G	C	.	.	MAF_USDA=2.941
NC_035085.1	56056636	.	A	C	.	.	MAF_INRAE=34.81;MAF_USDA=26.471
NC_035085.1	56056641	.	A	C	.	.	MAF_USDA=4.918
NC_035085.1	56056679	.	C	T	.	.	MAF_INRAE=5.833;MAF_USDA=11.765
NC_035085.1	56056716	.	A	C	.	.	MAF_USDA=19.672
NC_035085.1	56056745	.	A	G	.	.	MAF_INRAE=34.81;MAF_USDA=10.588
NC_035085.1	56056874	.	G	A	.	.	MAF_USDA=4.118
NC_035085.1	56056927	.	G	A	.	.	MAF_INRAE=11.392
NC_035085.1	56056952	.	C	T	.	.	MAF_INRAE=10.759
NC_035085.1	56057014	.	A	C	.	.	MAF_INRAE=50.0;MAF_USDA=48.824
NC_035085.1	56057017	.	T	C	.	.	MAF_USDA=7.647
NC_035085.1	56057032	.	G	A	.	.	MAF_USDA=8.333
NC_035085.1	56057044	.	G	T	.	.	MAF_USDA=4.706
NC_035085.1	56057065	.	C	T	.	.	MAF_USDA=3.529
NC_035085.1	56057133	.	G	A	.	.	MAF_USDA=3.279
NC_035085.1	56057205	.	G	A	.	.	MAF_INRAE=48.734;MAF_USDA=42.353
NC_035085.1	56057207	.	G	A	.	.	MAF_USDA=16.667
NC_035085.1	56057339	.	A	G	.	.	MAF_USDA=8.333
NC_035085.1	56057402	.	C	A	.	.	MAF_INRAE=50.0;MAF_USDA=47.647
NC_035085.1	56057457	.	A	G	.	.	MAF_USDA=4.118
NC_035085.1	56057522	.	A	C	.	.	MAF_USDA=1.639
NC_035085.1	56057539	.	C	G	.	.	MAF_INRAE=50.0;MAF_USDA=38.824
NC_035085.1	56057550	.	G	T	.	.	MAF_INRAE=48.734;MAF_USDA=47.647
NC_035085.1	56057572	.	C	A	.	.	MAF_INRAE=50.0;MAF_USDA=47.647
NC_035085.1	56057581	.	G	C	.	.	MAF_INRAE=5.833;MAF_USDA=11.765
NC_035085.1	56057590	.	C	T	.	.	MAF_INRAE=50.0;MAF_USDA=48.824
NC_035085.1	56057598	.	C	T	.	.	MAF_INRAE=50.0;MAF_USDA=48.235
NC_035085.1	56057644	.	C	A	.	.	MAF_INRAE=50.0;MAF_USDA=48.235
NC_035085.1	56057717	.	C	T	.	.	MAF_INRAE=50.0;MAF_USDA=22.024
NC_035085.1	56057948	.	C	T	.	.	MAF_USDA=7.647
NC_035085.1	56058045	.	A	T	.	.	MAF_USDA=4.762
NC_035085.1	56058056	.	C	G	.	.	MAF_USDA=1.639
NC_035085.1	56058071	.	C	T	.	.	MAF_USDA=11.475
NC_035085.1	56058129	.	G	A	.	.	MAF_INRAE=8.333
NC_035085.1	56058159	.	G	T	.	.	MAF_INRAE=4.167
NC_035085.1	56058168	.	G	A	.	.	MAF_INRAE=2.5
NC_035085.1	56058205	.	G	T	.	.	MAF_INRAE=3.333;MAF_USDA=11.765
NC_035085.1	56058235	.	G	C	.	.	MAF_USDA=1.639
NC_035085.1	56058281	.	G	T	.	.	MAF_USDA=1.639
NC_035085.1	56058291	.	G	T	.	.	MAF_USDA=8.333
NC_035085.1	56058296	.	T	A	.	.	MAF_USDA=7.059
NC_035085.1	56058297	.	A	G	.	.	MAF_USDA=1.639
NC_035085.1	56058381	.	C	T	.	.	MAF_INRAE=49.367;MAF_USDA=47.647
NC_035085.1	56058404	.	G	T	.	.	MAF_USDA=13.934
NC_035085.1	56058661	.	T	A	.	.	MAF_INRAE=3.797;MAF_USDA=2.083
NC_035085.1	56058721	.	A	T	.	.	MAF_INRAE=50.0;MAF_USDA=37.5
NC_035085.1	56058722	.	A	T	.	.	MAF_USDA=8.333
NC_035085.1	56058771	.	A	T	.	.	MAF_USDA=4.098
NC_035085.1	56058832	.	C	A	.	.	MAF_INRAE=50.0;MAF_USDA=47.059
NC_035085.1	56058837	.	G	T	.	.	MAF_USDA=1.639
NC_035085.1	56058874	.	G	C	.	.	MAF_USDA=4.918
NC_035085.1	56058950	.	C	A	.	.	MAF_INRAE=5.833;MAF_USDA=21.176
NC_035085.1	56058954	.	T	G	.	.	MAF_USDA=2.083
NC_035085.1	56058973	.	T	G	.	.	MAF_USDA=1.176
NC_035085.1	56059053	.	G	T	.	.	MAF_INRAE=5.833;MAF_USDA=16.667
NC_035085.1	56059105	.	T	G	.	.	MAF_INRAE=5.833;MAF_USDA=13.529
NC_035085.1	56059109	.	C	A	.	.	MAF_USDA=2.083
NC_035085.1	56059192	.	G	T	.	.	MAF_INRAE=50.0;MAF_USDA=46.471
NC_035085.1	56059235	.	T	C	.	.	MAF_USDA=4.918
NC_035085.1	56059285	.	T	A	.	.	MAF_INRAE=50.0;MAF_USDA=47.647
NC_035085.1	56059330	.	A	G	.	.	MAF_USDA=1.176
NC_035085.1	56059362	.	A	C	.	.	MAF_INRAE=49.367;MAF_USDA=46.471
NC_035085.1	56059380	.	C	T	.	.	MAF_USDA=8.235
NC_035085.1	56059419	.	T	A	.	.	MAF_INRAE=34.81;MAF_USDA=12.941
NC_035085.1	56059439	.	G	A	.	.	MAF_USDA=7.647
NC_035085.1	56059440	.	A	C	.	.	MAF_USDA=18.033
NC_035085.1	56059506	.	T	C	.	.	MAF_INRAE=5.833;MAF_USDA=8.235
NC_035085.1	56059545	.	C	A	.	.	MAF_USDA=1.639
NC_035085.1	56059589	.	A	T	.	.	MAF_INRAE=47.368
NC_035085.1	56059591	.	T	G	.	.	MAF_INRAE=43.333;MAF_USDA=34.706
NC_035085.1	56059598	.	A	T	.	.	MAF_USDA=1.639
NC_035085.1	56059602	.	G	T	.	.	MAF_INRAE=39.241;MAF_USDA=32.941
NC_035085.1	56059620	.	A	C	.	.	MAF_USDA=2.083
NC_035085.1	56059631	.	A	T	.	.	MAF_USDA=2.459
NC_035085.1	56059656	.	A	T	.	.	MAF_INRAE=5.833;MAF_USDA=11.176
NC_035085.1	56059674	.	AC	AA	.	.	MAF_USDA=12.5
NC_035085.1	56059699	.	A	G	.	.	MAF_INRAE=5.833;MAF_USDA=23.529
NC_035085.1	56059738	.	A	G	.	.	MAF_USDA=8.197
NC_035085.1	56059869	.	G	T	.	.	MAF_USDA=18.75
NC_035085.1	56059899	.	G	T	.	.	MAF_INRAE=49.367;MAF_USDA=45.882
NC_035085.1	56060080	.	G	T	.	.	MAF_USDA=1.639
NC_035085.1	56060085	.	T	G	.	.	MAF_USDA=10.588
NC_035085.1	56060125	.	G	T	.	.	MAF_USDA=2.459
NC_035085.1	56060164	.	G	T	.	.	MAF_USDA=1.639
NC_035085.1	56060166	.	C	T	.	.	MAF_USDA=6.471
NC_035085.1	56060183	.	C	T	.	.	MAF_USDA=1.639
NC_035085.1	56060257	.	G	A	.	.	MAF_INRAE=34.81;MAF_USDA=10.588
NC_035085.1	56060283	.	C	A	.	.	MAF_INRAE=49.367;MAF_USDA=22.353
NC_035085.1	56060405	.	G	A	.	.	MAF_USDA=2.459
NC_035085.1	56060477	.	A	C	.	.	MAF_INRAE=21.519;MAF_USDA=10.588
NC_035085.1	56060528	.	A	T	.	.	MAF_USDA=16.667
NC_035085.1	56060529	.	C	T	.	.	MAF_INRAE=7.5
NC_035085.1	56060532	.	G	A	.	.	MAF_USDA=8.235
NC_035085.1	56060533	.	C	G	.	.	MAF_INRAE=7.5
NC_035085.1	56060551	.	A	G	.	.	MAF_USDA=2.941
NC_035085.1	56060607	.	G	A	.	.	MAF_USDA=1.639
NC_035085.1	56060737	.	T	G	.	.	MAF_INRAE=11.392
NC_035085.1	56060847	.	T	C	.	.	MAF_INRAE=10.759
NC_035085.1	56060962	.	C	T	.	.	MAF_USDA=3.279
NC_035085.1	56060993	.	A	C	.	.	MAF_INRAE=49.367;MAF_USDA=47.059
NC_035085.1	56061046	.	G	T	.	.	MAF_INRAE=48.734;MAF_USDA=46.471
NC_035085.1	56061079	.	A	C	.	.	MAF_USDA=1.639
NC_035085.1	56061136	.	G	A	.	.	MAF_INRAE=10.759
NC_035085.1	56061142	.	C	T	.	.	MAF_USDA=10.417
NC_035085.1	56061177	.	G	T	.	.	MAF_INRAE=10.759
NC_035085.1	56061179	.	C	T	.	.	MAF_INRAE=7.5
NC_035085.1	56061181	.	C	G	.	.	MAF_USDA=1.639
NC_035085.1	56061201	.	T	G	.	.	MAF_USDA=1.639
NC_035085.1	56061310	.	C	A	.	.	MAF_USDA=4.098
NC_035085.1	56061370	.	A	G	.	.	MAF_USDA=1.639
NC_035085.1	56061373	.	T	G	.	.	MAF_USDA=4.098
NC_035085.1	56061405	.	G	T	.	.	MAF_INRAE=34.81;MAF_USDA=10.588
NC_035085.1	56061458	.	C	A	.	.	MAF_USDA=1.639
NC_035085.1	56061459	.	G	A	.	.	MAF_INRAE=34.81;MAF_USDA=16.471
NC_035085.1	56061486	.	A	T	.	.	MAF_USDA=1.639
NC_035085.1	56061505	.	A	G	.	.	MAF_INRAE=34.81;MAF_USDA=10.588
NC_035085.1	56061565	.	C	A	.	.	MAF_USDA=10.588
NC_035085.1	56061653	.	A	G	.	.	MAF_USDA=3.279
NC_035085.1	56061876	.	G	A	.	.	MAF_INRAE=34.177;MAF_USDA=9.412
NC_035085.1	56061917	.	G	A	.	.	MAF_INRAE=10.759
NC_035085.1	56061960	.	G	A	.	.	MAF_USDA=9.016
NC_035085.1	56061985	.	G	A	.	.	MAF_INRAE=10.759
NC_035085.1	56061990	.	G	T	.	.	MAF_INRAE=10.759
NC_035085.1	56061996	.	G	T	.	.	MAF_INRAE=10.759
NC_035085.1	56062017	.	A	G	.	.	MAF_INRAE=10.759
NC_035085.1	56062031	.	A	T	.	.	MAF_USDA=2.083
NC_035085.1	56062047	.	G	T	.	.	MAF_USDA=5.738
NC_035085.1	56062073	.	C	A	.	.	MAF_INRAE=34.81;MAF_USDA=10.119
NC_035085.1	56062122	.	T	C	.	.	MAF_INRAE=49.367;MAF_USDA=45.882
NC_035085.1	56062143	.	G	A	.	.	MAF_USDA=2.459
NC_035085.1	56062171	.	A	T	.	.	MAF_INRAE=49.367;MAF_USDA=21.176
NC_035085.1	56062180	.	G	T	.	.	MAF_INRAE=10.759
NC_035085.1	56062184	.	G	T	.	.	MAF_USDA=10.0
NC_035085.1	56062193	.	G	C	.	.	MAF_INRAE=5.833;MAF_USDA=11.765
NC_035085.1	56062217	.	G	T	.	.	MAF_INRAE=50.0;MAF_USDA=21.765
NC_035085.1	56062312	.	C	T	.	.	MAF_INRAE=12.658;MAF_USDA=3.571
NC_035085.1	56062325	.	C	A	.	.	MAF_INRAE=34.81;MAF_USDA=10.119
NC_035085.1	56062333	.	G	A	.	.	MAF_USDA=10.0
NC_035085.1	56062357	.	A	C	.	.	MAF_USDA=1.639
NC_035085.1	56062406	.	A	G	.	.	MAF_USDA=5.0
NC_035085.1	56062513	.	T	C	.	.	MAF_USDA=10.588
NC_035085.1	56062605	.	T	A	.	.	MAF_USDA=50.0
NC_035085.1	56062611	.	T	A	.	.	MAF_USDA=16.667
NC_035085.1	56062619	.	A	G	.	.	MAF_INRAE=34.177;MAF_USDA=16.667
NC_035085.1	56062623	.	A	T	.	.	MAF_INRAE=10.759
NC_035085.1	56062625	.	T	A	.	.	MAF_INRAE=5.833;MAF_USDA=16.667
NC_035085.1	56062663	.	T	A	.	.	MAF_USDA=11.765
NC_035085.1	56062672	.	T	A	.	.	MAF_INRAE=5.833
NC_035085.1	56062678	.	A	T	.	.	MAF_INRAE=10.759
NC_035085.1	56062725	.	A	C	.	.	MAF_INRAE=10.759
NC_035085.1	56062764	.	C	A	.	.	MAF_USDA=6.471
NC_035085.1	56062811	.	T	C	.	.	MAF_INRAE=10.759
NC_035085.1	56062832	.	T	C	.	.	MAF_USDA=1.639
NC_035085.1	56062926	.	A	C	.	.	MAF_USDA=4.098
NC_035085.1	56062934	.	G	A	.	.	MAF_USDA=2.083
NC_035085.1	56062939	.	T	A	.	.	MAF_INRAE=10.759
NC_035085.1	56062979	.	A	T	.	.	MAF_INRAE=33.544;MAF_USDA=5.882
NC_035085.1	56062994	.	G	A	.	.	MAF_USDA=11.765
NC_035085.1	56063068	.	T	C	.	.	MAF_USDA=3.333
NC_035085.1	56063097	.	G	A	.	.	MAF_INRAE=10.759
NC_035085.1	56063106	.	A	G	.	.	MAF_INRAE=10.759;MAF_USDA=19.643
NC_035085.1	56063149	.	T	G	.	.	MAF_USDA=3.279
NC_035085.1	56063151	.	C	G	.	.	MAF_INRAE=5.833;MAF_USDA=12.353
NC_035085.1	56063161	.	T	C	.	.	MAF_INRAE=5.833;MAF_USDA=11.176
NC_035085.1	56063163	.	A	T	.	.	MAF_INRAE=5.833;MAF_USDA=11.765
NC_035085.1	56063167	.	A	T	.	.	MAF_INRAE=5.833;MAF_USDA=11.765
NC_035085.1	56063206	.	A	T	.	.	MAF_USDA=19.412
NC_035085.1	56063294	.	A	C	.	.	MAF_INRAE=11.392
NC_035085.1	56063344	.	G	A	.	.	MAF_INRAE=5.0
NC_035085.1	56063400	.	G	T	.	.	MAF_INRAE=11.667
NC_035085.1	56063416	.	A	T	.	.	MAF_INRAE=34.81
NC_035085.1	56063437	.	G	A	.	.	MAF_INRAE=2.5
NC_035085.1	56063496	.	G	T	.	.	MAF_INRAE=21.053
NC_035085.1	56063502	.	T	G	.	.	MAF_USDA=15.909
NC_035085.1	56063541	.	A	G	.	.	MAF_USDA=1.639
NC_035085.1	56063577	.	C	T	.	.	MAF_USDA=40.588
NC_035085.1	56063626	.	C	T	.	.	MAF_USDA=12.353
NC_035085.1	56063631	.	G	A	.	.	MAF_USDA=4.918
NC_035085.1	56063653	.	C	A	.	.	MAF_USDA=1.639
NC_035085.1	56063659	.	C	T	.	.	MAF_INRAE=5.833;MAF_USDA=12.353
NC_035085.1	56063669	.	G	A	.	.	MAF_INRAE=10.759
NC_035085.1	56063670	.	C	G	.	.	MAF_USDA=4.918
NC_035085.1	56063671	.	T	C	.	.	MAF_USDA=4.918
NC_035085.1	56063711	.	G	A	.	.	MAF_USDA=18.033
NC_035085.1	56063742	.	A	T	.	.	MAF_INRAE=10.759
NC_035085.1	56063794	.	G	T	.	.	MAF_USDA=4.918
NC_035085.1	56063825	.	G	A	.	.	MAF_USDA=3.529
NC_035085.1	56063833	.	G	A	.	.	MAF_INRAE=10.759
NC_035085.1	56063847	.	T	C	.	.	MAF_USDA=1.639
NC_035085.1	56063918	.	G	A	.	.	MAF_USDA=1.639
NC_035085.1	56063926	.	T	C	.	.	MAF_INRAE=10.759
NC_035085.1	56063983	.	A	G	.	.	MAF_USDA=18.033
NC_035085.1	56064164	.	G	T	.	.	MAF_INRAE=4.167
NC_035085.1	56064210	.	G	A	.	.	MAF_USDA=6.471
NC_035085.1	56064237	.	G	A	.	.	MAF_USDA=2.353
NC_035085.1	56064260	.	C	G	.	.	MAF_INRAE=5.833;MAF_USDA=32.941
NC_035085.1	56064294	.	G	A	.	.	MAF_USDA=1.639
NC_035085.1	56064347	.	T	A	.	.	MAF_USDA=9.836
NC_035085.1	56064400	.	C	G	.	.	MAF_INRAE=10.759
NC_035085.1	56064468	.	C	T	.	.	MAF_USDA=1.639
NC_035085.1	56064491	.	A	G	.	.	MAF_USDA=30.0
NC_035085.1	56064586	.	G	T	.	.	MAF_USDA=2.083
NC_035085.1	56065065	.	T	A	.	.	MAF_USDA=2.5
NC_035085.1	56065069	.	A	G	.	.	MAF_USDA=1.667
NC_035085.1	56065132	.	G	A	.	.	MAF_INRAE=10.759
NC_035085.1	56065330	.	A	T	.	.	MAF_USDA=9.836
NC_035085.1	56065338	.	C	T	.	.	MAF_INRAE=34.177;MAF_USDA=8.824
NC_035085.1	56065396	.	A	G	.	.	MAF_INRAE=10.759
NC_035085.1	56065413	.	A	G	.	.	MAF_USDA=24.706
NC_035085.1	56065415	.	T	A	.	.	MAF_INRAE=36.667;MAF_USDA=8.235
NC_035085.1	56065457	.	C	T	.	.	MAF_USDA=2.459
NC_035085.1	56065567	.	G	A	.	.	MAF_INRAE=10.759
NC_035085.1	56065660	.	C	T	.	.	MAF_INRAE=31.579
NC_035085.1	56065780	.	A	T	.	.	MAF_USDA=4.098
NC_035085.1	56065785	.	G	A	.	.	MAF_INRAE=10.759
NC_035085.1	56065897	.	C	A	.	.	MAF_USDA=8.824
NC_035085.1	56065959	.	C	T	.	.	MAF_INRAE=5.833;MAF_USDA=12.5
NC_035085.1	56065975	.	C	T	.	.	MAF_INRAE=5.833;MAF_USDA=12.941
NC_035085.1	56065994	.	G	C	.	.	MAF_INRAE=5.833;MAF_USDA=44.118
NC_035085.1	56066017	.	A	G	.	.	MAF_INRAE=49.367;MAF_USDA=47.059
NC_035085.1	56066126	.	G	A	.	.	MAF_INRAE=10.127
NC_035085.1	56066142	.	G	A	.	.	MAF_INRAE=10.127
NC_035085.1	56066246	.	A	G	.	.	MAF_USDA=28.689
NC_035085.1	56066269	.	C	G	.	.	MAF_USDA=2.083
NC_035085.1	56066285	.	T	G	.	.	MAF_INRAE=10.759
NC_035085.1	56066453	.	C	T	.	.	MAF_USDA=2.459
NC_035085.1	56066546	.	T	C	.	.	MAF_USDA=1.639
NC_035085.1	56066563	.	T	C	.	.	MAF_USDA=25.294
NC_035085.1	56066571	.	T	C	.	.	MAF_USDA=18.824
NC_035085.1	56066600	.	T	C	.	.	MAF_USDA=2.083
NC_035085.1	56067406	.	C	T	.	.	MAF_USDA=1.639
NC_035085.1	56067502	.	C	T	.	.	MAF_INRAE=23.333
NC_035085.1	56067585	.	G	C	.	.	MAF_INRAE=27.215;MAF_USDA=7.377
NC_035085.1	56067629	.	T	G	.	.	MAF_USDA=6.557
NC_035085.1	56067683	.	T	G	.	.	MAF_INRAE=45.57;MAF_USDA=28.824
NC_035085.1	56067755	.	G	A	.	.	MAF_USDA=2.083
NC_035085.1	56067876	.	T	A	.	.	MAF_INRAE=5.833;MAF_USDA=10.588
NC_035085.1	56067904	.	A	C	.	.	MAF_USDA=1.639
NC_035085.1	56067908	.	T	G	.	.	MAF_USDA=4.098
NC_035085.1	56067918	.	T	G	.	.	MAF_USDA=3.279
NC_035085.1	56067999	.	C	A	.	.	MAF_USDA=3.529
NC_035085.1	56068234	.	A	G	.	.	MAF_USDA=1.639
NC_035085.1	56068235	.	T	A	.	.	MAF_USDA=2.083
NC_035085.1	56068287	.	C	T	.	.	MAF_INRAE=50.0;MAF_USDA=40.588
NC_035085.1	56068585	.	G	T	.	.	MAF_USDA=3.279
NC_035085.1	56068670	.	C	T	.	.	MAF_USDA=9.836
NC_035085.1	56068799	.	G	A	.	.	MAF_INRAE=10.759
NC_035085.1	56068930	.	C	A	.	.	MAF_INRAE=21.519;MAF_USDA=12.941
NC_035085.1	56068985	.	T	G	.	.	MAF_USDA=18.033
NC_035085.1	56069205	.	A	T	.	.	MAF_USDA=2.083
NC_035085.1	56069252	.	G	C	.	.	MAF_USDA=7.059
NC_035085.1	56069259	.	G	A	.	.	MAF_USDA=2.459
NC_035085.1	56069260	.	T	A	.	.	MAF_INRAE=16.456;MAF_USDA=2.083
NC_035085.1	56069266	.	G	T	.	.	MAF_USDA=1.639
NC_035085.1	56069313	.	A	C	.	.	MAF_INRAE=44.304;MAF_USDA=18.235
NC_035085.1	56069383	.	T	C	.	.	MAF_INRAE=7.5
NC_035085.1	56069388	.	A	T	.	.	MAF_INRAE=49.167
NC_035085.1	56069477	.	T	G	.	.	MAF_INRAE=5.833;MAF_USDA=11.176
NC_035085.1	56069483	.	C	A	.	.	MAF_USDA=12.353
NC_035085.1	56069520	.	A	C	.	.	MAF_USDA=13.529
NC_035085.1	56069533	.	T	C	.	.	MAF_INRAE=10.759;MAF_USDA=25.882
NC_035085.1	56069555	.	T	C	.	.	MAF_USDA=3.529
NC_035085.1	56069573	.	C	T	.	.	MAF_INRAE=10.759;MAF_USDA=47.647
NC_035085.1	56069579	.	C	T	.	.	MAF_INRAE=10.759;MAF_USDA=5.882
NC_035085.1	56069620	.	G	T	.	.	MAF_USDA=4.918
NC_035085.1	56069670	.	T	G	.	.	MAF_USDA=24.706
NC_035085.1	56069686	.	T	A	.	.	MAF_INRAE=10.759
NC_035085.1	56069719	.	G	A	.	.	MAF_INRAE=5.833;MAF_USDA=11.176
NC_035085.1	56069721	.	C	T	.	.	MAF_USDA=1.639
NC_035085.1	56069761	.	C	A	.	.	MAF_INRAE=34.81;MAF_USDA=28.235
NC_035085.1	56069787	.	G	A	.	.	MAF_USDA=1.765
NC_035085.1	56069835	.	A	G	.	.	MAF_INRAE=34.177;MAF_USDA=6.471
NC_035085.1	56069884	.	G	A	.	.	MAF_USDA=2.941
NC_035085.1	56069959	.	A	G	.	.	MAF_USDA=1.639
NC_035085.1	56069988	.	G	A	.	.	MAF_USDA=6.471
NC_035085.1	56070020	.	C	A	.	.	MAF_USDA=4.918
NC_035085.1	56070085	.	A	G	.	.	MAF_USDA=6.471
NC_035085.1	56070137	.	C	G	.	.	MAF_USDA=1.639
NC_035085.1	56070148	.	C	A	.	.	MAF_USDA=2.083
NC_035085.1	56070169	.	T	G	.	.	MAF_USDA=3.279
NC_035085.1	56070170	.	G	C	.	.	MAF_INRAE=28.947;MAF_USDA=10.588
NC_035085.1	56070178	.	T	G	.	.	MAF_USDA=7.059
NC_035085.1	56070203	.	G	C	.	.	MAF_USDA=3.279
NC_035085.1	56070205	.	C	G	.	.	MAF_INRAE=31.579;MAF_USDA=17.059
NC_035085.1	56070209	.	A	T	.	.	MAF_USDA=3.279
NC_035085.1	56070212	.	C	T	.	.	MAF_USDA=4.118
NC_035085.1	56070213	.	T	G	.	.	MAF_USDA=6.471
NC_035085.1	56070259	.	A	G	.	.	MAF_USDA=4.098
NC_035085.1	56070387	.	A	G	.	.	MAF_INRAE=12.025;MAF_USDA=2.353
NC_035085.1	56070401	.	A	T	.	.	MAF_USDA=1.639
NC_035085.1	56070446	.	T	C	.	.	MAF_USDA=2.353
NC_035085.1	56070480	.	C	A	.	.	MAF_USDA=3.279
NC_035085.1	56070502	.	C	T	.	.	MAF_USDA=1.639
NC_035085.1	56070514	.	C	T	.	.	MAF_USDA=4.098
NC_035085.1	56070559	.	A	C	.	.	MAF_INRAE=5.833;MAF_USDA=8.824
NC_035085.1	56070571	.	T	C	.	.	MAF_INRAE=10.759
NC_035085.1	56070590	.	T	A	.	.	MAF_USDA=16.471
NC_035085.1	56070658	.	C	T	.	.	MAF_USDA=1.639
NC_035085.1	56070743	.	T	G	.	.	MAF_USDA=2.083
NC_035085.1	56070768	.	A	C	.	.	MAF_USDA=8.197
NC_035085.1	56071056	.	G	A	.	.	MAF_USDA=15.294
NC_035085.1	56071067	.	A	T	.	.	MAF_USDA=12.5
NC_035085.1	56071075	.	A	G	.	.	MAF_USDA=5.738
NC_035085.1	56071091	.	G	A	.	.	MAF_USDA=4.706
NC_035085.1	56071142	.	T	A	.	.	MAF_USDA=1.639
NC_035085.1	56071311	.	A	G	.	.	MAF_USDA=16.471
NC_035085.1	56071391	.	G	A	.	.	MAF_USDA=7.059
NC_035085.1	56071434	.	T	G	.	.	MAF_INRAE=12.658
NC_035085.1	56071479	.	T	C	.	.	MAF_USDA=4.098
NC_035085.1	56071605	.	C	T	.	.	MAF_USDA=1.639
NC_035085.1	56071646	.	A	T	.	.	MAF_USDA=4.098
NC_035085.1	56071725	.	G	A	.	.	MAF_USDA=17.647
NC_035085.1	56072156	.	C	T	.	.	MAF_INRAE=34.81;MAF_USDA=9.412
NC_035085.1	56072326	.	A	T	.	.	MAF_USDA=1.639
NC_035085.1	56072334	.	A	G	.	.	MAF_USDA=5.294
NC_035085.1	56072421	.	C	T	.	.	MAF_INRAE=15.823;MAF_USDA=48.235
NC_035085.1	56072443	.	C	T	.	.	MAF_USDA=11.176
NC_035085.1	56072446	.	A	C	.	.	MAF_USDA=11.765
NC_035085.1	56072489	.	G	T	.	.	MAF_USDA=8.929
NC_035085.1	56072490	.	G	T	.	.	MAF_USDA=2.5
NC_035085.1	56072527	.	G	T	.	.	MAF_USDA=1.639
NC_035085.1	56072530	.	A	T	.	.	MAF_USDA=8.235
NC_035085.1	56072552	.	G	A	.	.	MAF_USDA=2.459
NC_035085.1	56072553	.	T	C	.	.	MAF_USDA=2.459
NC_035085.1	56072671	.	G	T	.	.	MAF_USDA=3.279
NC_035085.1	56072736	.	A	G	.	.	MAF_INRAE=34.81
NC_035085.1	56072757	.	A	G	.	.	MAF_INRAE=34.81;MAF_USDA=8.333
NC_035085.1	56072771	.	T	G	.	.	MAF_USDA=2.459
NC_035085.1	56072889	.	T	C	.	.	MAF_USDA=2.083
NC_035085.1	56072920	.	A	T	.	.	MAF_USDA=1.639
NC_035085.1	56072995	.	C	A	.	.	MAF_INRAE=20.833
NC_035085.1	56073048	.	A	T	.	.	MAF_USDA=12.353
NC_035085.1	56073119	.	C	A	.	.	MAF_USDA=3.279
NC_035085.1	56073177	.	T	A	.	.	MAF_USDA=12.353
NC_035085.1	56073226	.	C	G	.	.	MAF_INRAE=22.5;MAF_USDA=1.639
NC_035085.1	56073265	.	G	A	.	.	MAF_USDA=12.941
NC_035085.1	56073356	.	G	A	.	.	MAF_USDA=2.353
NC_035085.1	56073366	.	A	G	.	.	MAF_INRAE=11.392;MAF_USDA=5.882
NC_035085.1	56073381	.	A	C	.	.	MAF_USDA=1.639
NC_035085.1	56073382	.	C	T	.	.	MAF_USDA=1.639
NC_035085.1	56073404	.	G	T	.	.	MAF_INRAE=33.544;MAF_USDA=15.294
NC_035085.1	56073415	.	C	T	.	.	MAF_USDA=1.639
NC_035085.1	56073477	.	G	A	.	.	MAF_INRAE=33.544;MAF_USDA=31.765
NC_035085.1	56073550	.	G	A	.	.	MAF_USDA=1.639
NC_035085.1	56073691	.	T	G	.	.	MAF_USDA=9.836
NC_035085.1	56073696	.	T	C	.	.	MAF_USDA=3.279
NC_035085.1	56073722	.	G	T	.	.	MAF_INRAE=34.81;MAF_USDA=16.471
NC_035085.1	56073726	.	C	T	.	.	MAF_USDA=12.5
NC_035085.1	56073727	.	T	A	.	.	MAF_INRAE=34.81;MAF_USDA=16.471
NC_035085.1	56073728	.	G	T	.	.	MAF_INRAE=35.833;MAF_USDA=16.471
NC_035085.1	56073799	.	T	C	.	.	MAF_USDA=4.098
NC_035085.1	56073809	.	G	C	.	.	MAF_USDA=2.459
NC_035085.1	56073827	.	C	A	.	.	MAF_USDA=2.459
NC_035085.1	56073897	.	G	A	.	.	MAF_USDA=1.639
NC_035085.1	56073966	.	C	G	.	.	MAF_USDA=18.824
NC_035085.1	56073993	.	T	C	.	.	MAF_USDA=11.475
NC_035085.1	56074028	.	C	T	.	.	MAF_USDA=10.833
NC_035085.1	56074739	.	A	G	.	.	MAF_USDA=4.118
NC_035085.1	56074773	.	C	T	.	.	MAF_INRAE=10.759
NC_035085.1	56075030	.	C	A	.	.	MAF_USDA=11.765
NC_035085.1	56075041	.	T	A	.	.	MAF_INRAE=6.667
NC_035085.1	56075065	.	G	T	.	.	MAF_INRAE=34.177;MAF_USDA=16.471
NC_035085.1	56075194	.	G	A	.	.	MAF_USDA=12.5
NC_035085.1	56075259	.	G	A	.	.	MAF_INRAE=38.608;MAF_USDA=36.471
NC_035085.1	56075321	.	T	C	.	.	MAF_USDA=1.639
NC_035085.1	56075331	.	T	C	.	.	MAF_USDA=2.976
NC_035085.1	56075347	.	T	A	.	.	MAF_USDA=1.639
NC_035085.1	56075371	.	G	A	.	.	MAF_INRAE=6.667;MAF_USDA=2.353
NC_035085.1	56075403	.	C	A	.	.	MAF_INRAE=12.025;MAF_USDA=2.941
NC_035085.1	56075472	.	A	G	.	.	MAF_INRAE=27.215;MAF_USDA=20.588
NC_035085.1	56075485	.	G	A	.	.	MAF_USDA=1.639
NC_035085.1	56075491	.	G	T	.	.	MAF_INRAE=12.025;MAF_USDA=2.353
NC_035085.1	56075665	.	T	C	.	.	MAF_USDA=4.098
NC_035085.1	56075778	.	A	T	.	.	MAF_USDA=1.639
NC_035085.1	56075807	.	A	G	.	.	MAF_INRAE=15.789;MAF_USDA=10.588
NC_035085.1	56075845	.	G	T	.	.	MAF_USDA=2.459
NC_035085.1	56076003	.	G	A	.	.	MAF_INRAE=11.392;MAF_USDA=2.353
NC_035085.1	56076004	.	A	C	.	.	MAF_INRAE=6.667;MAF_USDA=2.353
NC_035085.1	56076052	.	C	A	.	.	MAF_INRAE=11.667
NC_035085.1	56076115	.	A	C	.	.	MAF_INRAE=34.177;MAF_USDA=16.471
NC_035085.1	56076189	.	C	A	.	.	MAF_USDA=2.353
NC_035085.1	56076194	.	C	T	.	.	MAF_INRAE=12.025;MAF_USDA=2.941
NC_035085.1	56076217	.	A	G	.	.	MAF_USDA=1.639
NC_035085.1	56076271	.	G	A	.	.	MAF_INRAE=10.759
NC_035085.1	56076313	.	A	G	.	.	MAF_INRAE=10.759
NC_035085.1	56076321	.	T	C	.	.	MAF_USDA=18.235
NC_035085.1	56076365	.	C	T	.	.	MAF_USDA=3.279
NC_035085.1	56076402	.	C	G	.	.	MAF_INRAE=10.759
NC_035085.1	56076474	.	G	A	.	.	MAF_USDA=20.492
NC_035085.1	56076478	.	T	G	.	.	MAF_USDA=18.824
NC_035085.1	56076483	.	G	A	.	.	MAF_INRAE=27.215;MAF_USDA=20.0
NC_035085.1	56076505	.	A	C	.	.	MAF_INRAE=7.5
NC_035085.1	56076515	.	T	G	.	.	MAF_USDA=7.377
NC_035085.1	56076526	.	A	G	.	.	MAF_USDA=22.951
NC_035085.1	56076546	.	G	A	.	.	MAF_USDA=4.098
NC_035085.1	56076602	.	T	G	.	.	MAF_INRAE=20.0
NC_035085.1	56076604	.	T	G	.	.	MAF_INRAE=20.0
NC_035085.1	56076678	.	A	C	.	.	MAF_USDA=4.918
NC_035085.1	56076685	.	C	A	.	.	MAF_INRAE=10.759;MAF_USDA=25.882
NC_035085.1	56076687	.	A	T	.	.	MAF_USDA=19.412
NC_035085.1	56076693	.	A	G	.	.	MAF_USDA=1.667
NC_035085.1	56076741	.	A	C	.	.	MAF_USDA=20.238
NC_035085.1	56076752	.	G	T	.	.	MAF_USDA=20.0
NC_035085.1	56076778	.	A	C	.	.	MAF_USDA=21.429
NC_035085.1	56076796	.	G	A	.	.	MAF_INRAE=31.579;MAF_USDA=16.867
NC_035085.1	56076797	.	A	C	.	.	MAF_INRAE=26.316;MAF_USDA=3.012
NC_035085.1	56076830	.	G	A	.	.	MAF_USDA=9.016
NC_035085.1	56076947	.	C	A	.	.	MAF_USDA=5.294
NC_035085.1	56076992	.	G	T	.	.	MAF_INRAE=20.0;MAF_USDA=5.738
NC_035085.1	56077274	.	A	C	.	.	MAF_USDA=1.639
NC_035085.1	56077371	.	T	A	.	.	MAF_USDA=3.279
NC_035085.1	56077407	.	G	A	.	.	MAF_USDA=5.738
NC_035085.1	56077458	.	T	C	.	.	MAF_USDA=5.882
NC_035085.1	56077563	.	T	C	.	.	MAF_USDA=1.639
NC_035085.1	56077603	.	C	T	.	.	MAF_USDA=26.667
NC_035085.1	56077948	.	G	A	.	.	MAF_USDA=2.459
NC_035085.1	56078006	.	C	T	.	.	MAF_USDA=4.098
NC_035085.1	56078030	.	G	A	.	.	MAF_USDA=13.934
NC_035085.1	56078034	.	G	T	.	.	MAF_USDA=4.098
NC_035085.1	56078044	.	T	G	.	.	MAF_INRAE=23.418
NC_035085.1	56078196	.	T	G	.	.	MAF_INRAE=21.053;MAF_USDA=33.333
NC_035085.1	56078237	.	C	T	.	.	MAF_USDA=14.024
NC_035085.1	56078347	.	AGTGTGTG	AGTGTGTC	.	.	MAF_USDA=14.583
NC_035085.1	56078354	.	G	C	.	.	MAF_INRAE=11.392
NC_035085.1	56078436	.	T	A	.	.	MAF_USDA=1.639
NC_035085.1	56078459	.	T	C	.	.	MAF_USDA=1.639
NC_035085.1	56078602	.	C	A	.	.	MAF_USDA=16.471
NC_035085.1	56078617	.	T	G	.	.	MAF_USDA=2.353
NC_035085.1	56078785	.	A	C	.	.	MAF_USDA=18.852
NC_035085.1	56078915	.	G	T	.	.	MAF_INRAE=22.785;MAF_USDA=25.882
NC_035085.1	56078945	.	C	T	.	.	MAF_USDA=17.059
NC_035085.1	56078947	.	A	T	.	.	MAF_INRAE=23.418;MAF_USDA=8.824
NC_035085.1	56078971	.	C	A	.	.	MAF_USDA=1.639
NC_035085.1	56079044	.	T	A	.	.	MAF_USDA=26.23
NC_035085.1	56079070	.	G	A	.	.	MAF_USDA=26.23
NC_035085.1	56079136	.	G	T	.	.	MAF_USDA=16.471
NC_035085.1	56079149	.	T	C	.	.	MAF_USDA=3.279
NC_035085.1	56079244	.	A	C	.	.	MAF_USDA=17.059
NC_035085.1	56079254	.	C	T	.	.	MAF_USDA=2.353
NC_035085.1	56079282	.	G	T	.	.	MAF_USDA=26.23
NC_035085.1	56079543	.	A	G	.	.	MAF_USDA=2.459
NC_035085.1	56079630	.	G	A	.	.	MAF_USDA=2.459
NC_035085.1	56079636	.	C	T	.	.	MAF_INRAE=20.833;MAF_USDA=5.738
NC_035085.1	56079669	.	T	G	.	.	MAF_INRAE=12.658;MAF_USDA=2.353
NC_035085.1	56079688	.	T	C	.	.	MAF_INRAE=22.785;MAF_USDA=9.412
NC_035085.1	56079854	.	C	A	.	.	MAF_USDA=4.098
NC_035085.1	56079991	.	A	T	.	.	MAF_USDA=26.23
NC_035085.1	56080044	.	C	A	.	.	MAF_INRAE=22.785;MAF_USDA=10.0
NC_035085.1	56080145	.	C	A	.	.	MAF_INRAE=43.671;MAF_USDA=44.706
NC_035085.1	56080182	.	C	T	.	.	MAF_USDA=2.459
NC_035085.1	56080215	.	T	C	.	.	MAF_USDA=1.639
NC_035085.1	56080300	.	T	C	.	.	MAF_USDA=3.279
NC_035085.1	56080476	.	G	A	.	.	MAF_USDA=20.455
NC_035085.1	56081073	.	C	T	.	.	MAF_USDA=20.833
NC_035085.1	56081445	.	T	G	.	.	MAF_USDA=3.279
NC_035085.1	56081482	.	C	T	.	.	MAF_USDA=3.279
NC_035085.1	56081506	.	G	A	.	.	MAF_USDA=12.651
NC_035085.1	56081614	.	C	T	.	.	MAF_USDA=25.833
NC_035085.1	56081615	.	G	A	.	.	MAF_USDA=1.667
NC_035085.1	56081753	.	A	G	.	.	MAF_INRAE=43.038;MAF_USDA=32.738
NC_035085.1	56081794	.	G	T	.	.	MAF_INRAE=10.759
NC_035085.1	56081865	.	A	G	.	.	MAF_USDA=1.639
NC_035085.1	56081880	.	C	T	.	.	MAF_INRAE=12.025;MAF_USDA=1.765
NC_035085.1	56081889	.	C	A	.	.	MAF_USDA=3.279
NC_035085.1	56081999	.	T	C	.	.	MAF_USDA=3.279
NC_035085.1	56082064	.	C	T	.	.	MAF_USDA=25.41
NC_035085.1	56082145	.	T	A	.	.	MAF_USDA=24.59
NC_035085.1	56082178	.	G	T	.	.	MAF_USDA=19.672
NC_035085.1	56082227	.	T	A	.	.	MAF_USDA=26.23
NC_035085.1	56082292	.	A	C	.	.	MAF_INRAE=44.937;MAF_USDA=45.294
NC_035085.1	56082293	.	T	A	.	.	MAF_INRAE=40.833;MAF_USDA=45.294
NC_035085.1	56082363	.	A	G	.	.	MAF_USDA=8.333
NC_035085.1	56082409	.	T	G	.	.	MAF_USDA=5.882
NC_035085.1	56082437	.	A	T	.	.	MAF_INRAE=19.167;MAF_USDA=5.738
NC_035085.1	56082544	.	T	C	.	.	MAF_USDA=2.353
NC_035085.1	56082587	.	T	C	.	.	MAF_USDA=4.098
NC_035085.1	56082632	.	C	G	.	.	MAF_USDA=25.0
NC_035085.1	56082635	.	A	G	.	.	MAF_USDA=27.083
NC_035085.1	56082648	.	C	T	.	.	MAF_USDA=29.167
NC_035085.1	56082678	.	T	C	.	.	MAF_INRAE=33.544;MAF_USDA=42.353
NC_035085.1	56082745	.	T	A	.	.	MAF_INRAE=11.392;MAF_USDA=2.353
NC_035085.1	56082830	.	T	A	.	.	MAF_INRAE=34.177
NC_035085.1	56082832	.	G	A	.	.	MAF_USDA=5.294
NC_035085.1	56082973	.	A	C	.	.	MAF_USDA=9.016
NC_035085.1	56082990	.	C	T	.	.	MAF_USDA=22.951
NC_035085.1	56083059	.	C	T	.	.	MAF_USDA=14.583
NC_035085.1	56083079	.	T	C	.	.	MAF_INRAE=34.177;MAF_USDA=16.471
NC_035085.1	56083089	.	C	T	.	.	MAF_USDA=4.098
NC_035085.1	56083127	.	C	A	.	.	MAF_INRAE=11.392;MAF_USDA=1.765
NC_035085.1	56083178	.	A	C	.	.	MAF_INRAE=19.167
NC_035085.1	56083181	.	C	T	.	.	MAF_INRAE=1.667
NC_035085.1	56083185	.	A	T	.	.	MAF_INRAE=19.167;MAF_USDA=2.083
NC_035085.1	56083198	.	T	C	.	.	MAF_INRAE=19.167
NC_035085.1	56083201	.	G	A	.	.	MAF_INRAE=19.167
NC_035085.1	56083241	.	T	A	.	.	MAF_INRAE=11.392;MAF_USDA=2.083
NC_035085.1	56083254	.	T	C	.	.	MAF_INRAE=20.833
NC_035085.1	56083362	.	T	C	.	.	MAF_INRAE=41.772;MAF_USDA=32.353
NC_035085.1	56083373	.	C	T	.	.	MAF_INRAE=35.0;MAF_USDA=23.529
NC_035085.1	56083381	.	G	C	.	.	MAF_INRAE=35.0;MAF_USDA=24.118
NC_035085.1	56083392	.	G	T	.	.	MAF_USDA=7.377
NC_035085.1	56083404	.	T	A	.	.	MAF_INRAE=6.667
NC_035085.1	56083406	.	T	A	.	.	MAF_USDA=2.353
NC_035085.1	56083407	.	T	G,A	.	.	MAF_INRAE=6.667;MAF_USDA=2.353
NC_035085.1	56083409	.	T	G	.	.	MAF_USDA=2.353
NC_035085.1	56083410	.	A	T	.	.	MAF_USDA=2.353
NC_035085.1	56083431	.	G	A	.	.	MAF_INRAE=33.544;MAF_USDA=35.417
NC_035085.1	56083485	.	A	C	.	.	MAF_INRAE=34.177;MAF_USDA=16.471
NC_035085.1	56083488	.	T	C	.	.	MAF_USDA=12.5
NC_035085.1	56083509	.	G	A	.	.	MAF_USDA=3.279
NC_035085.1	56083530	.	T	C	.	.	MAF_USDA=1.639
NC_035085.1	56083543	.	C	T	.	.	MAF_INRAE=34.177;MAF_USDA=25.882
NC_035085.1	56083546	.	T	C	.	.	MAF_INRAE=20.833;MAF_USDA=27.869
NC_035085.1	56083549	.	C	G	.	.	MAF_INRAE=12.025;MAF_USDA=2.459
NC_035085.1	56083581	.	T	G	.	.	MAF_USDA=12.5
NC_035085.1	56083625	.	G	T	.	.	MAF_USDA=12.5
NC_035085.1	56083652	.	G	A	.	.	MAF_INRAE=20.0;MAF_USDA=8.197
NC_035085.1	56083773	.	G	A	.	.	MAF_USDA=1.639
NC_035085.1	56083792	.	T	C	.	.	MAF_INRAE=20.833;MAF_USDA=7.377
NC_035085.1	56083860	.	C	A	.	.	MAF_USDA=4.918
NC_035085.1	56083863	.	G	C	.	.	MAF_USDA=2.459
NC_035085.1	56083903	.	A	G	.	.	MAF_INRAE=20.833;MAF_USDA=7.377
NC_035085.1	56083908	.	T	A	.	.	MAF_USDA=21.311
NC_035085.1	56083929	.	T	G	.	.	MAF_USDA=22.951
NC_035085.1	56084008	.	T	A	.	.	MAF_INRAE=46.203;MAF_USDA=42.353
NC_035085.1	56084028	.	A	G	.	.	MAF_INRAE=20.833;MAF_USDA=15.294
NC_035085.1	56084054	.	T	G	.	.	MAF_INRAE=46.203;MAF_USDA=27.647
NC_035085.1	56084191	.	G	A	.	.	MAF_USDA=2.459
NC_035085.1	56084245	.	A	C	.	.	MAF_INRAE=46.835;MAF_USDA=42.941
NC_035085.1	56084272	.	A	G	.	.	MAF_INRAE=10.759
NC_035085.1	56084302	.	G	T	.	.	MAF_USDA=1.639
NC_035085.1	56084485	.	G	T	.	.	MAF_USDA=20.492
NC_035085.1	56084547	.	G	A	.	.	MAF_USDA=4.918
NC_035085.1	56084686	.	G	A	.	.	MAF_INRAE=26.582;MAF_USDA=18.235
NC_035085.1	56084751	.	T	C	.	.	MAF_USDA=11.765
NC_035085.1	56084851	.	C	A	.	.	MAF_INRAE=37.975;MAF_USDA=35.294
NC_035085.1	56084857	.	A	T	.	.	MAF_INRAE=27.215;MAF_USDA=22.941
NC_035085.1	56084889	.	C	A	.	.	MAF_INRAE=21.667;MAF_USDA=16.393
NC_035085.1	56084916	.	G	A	.	.	MAF_USDA=2.459
NC_035085.1	56085199	.	C	A	.	.	MAF_INRAE=34.177;MAF_USDA=16.471
NC_035085.1	56085211	.	C	T	.	.	MAF_INRAE=15.789
NC_035085.1	56085236	.	C	T	.	.	MAF_INRAE=22.5
NC_035085.1	56085309	.	T	C	.	.	MAF_INRAE=12.658;MAF_USDA=15.882
NC_035085.1	56085575	.	C	T	.	.	MAF_USDA=3.279
NC_035085.1	56085616	.	C	A	.	.	MAF_USDA=5.738
NC_035085.1	56085710	.	A	G	.	.	MAF_INRAE=15.789;MAF_USDA=23.214
NC_035085.1	56085736	.	C	A	.	.	MAF_INRAE=37.975;MAF_USDA=34.524
NC_035085.1	56085749	.	G	T	.	.	MAF_USDA=13.043
NC_035085.1	56085751	.	A	G	.	.	MAF_USDA=20.238
NC_035085.1	56085893	.	A	T	.	.	MAF_USDA=35.417
NC_035085.1	56085989	.	C	T	.	.	MAF_INRAE=12.658
NC_035085.1	56086012	.	A	G	.	.	MAF_INRAE=31.579;MAF_USDA=46.471
NC_035085.1	56086048	.	G	T	.	.	MAF_USDA=2.459
NC_035085.1	56086105	.	A	C	.	.	MAF_USDA=23.529
NC_035085.1	56086120	.	T	A	.	.	MAF_USDA=31.25
NC_035085.1	56086136	.	A	G	.	.	MAF_USDA=36.471
NC_035085.1	56086192	.	C	T	.	.	MAF_USDA=11.475
NC_035085.1	56086208	.	A	T	.	.	MAF_USDA=12.5
NC_035085.1	56086223	.	A	G	.	.	MAF_USDA=6.557
NC_035085.1	56086286	.	C	T	.	.	MAF_INRAE=50.0;MAF_USDA=28.235
NC_035085.1	56086325	.	G	A	.	.	MAF_INRAE=22.785;MAF_USDA=4.706
NC_035085.1	56086359	.	G	A	.	.	MAF_USDA=2.459
NC_035085.1	56086360	.	A	C	.	.	MAF_INRAE=29.114;MAF_USDA=49.412
NC_035085.1	56086441	.	C	A	.	.	MAF_USDA=13.115
NC_035085.1	56086482	.	T	G	.	.	MAF_USDA=10.417
NC_035085.1	56086601	.	T	G	.	.	MAF_USDA=1.639
NC_035085.1	56086641	.	C	A	.	.	MAF_INRAE=40.833;MAF_USDA=33.333
NC_035085.1	56086642	.	A	G	.	.	MAF_USDA=3.333
NC_035085.1	56086650	.	T	C	.	.	MAF_INRAE=15.789;MAF_USDA=21.765
NC_035085.1	56086653	.	T	G	.	.	MAF_INRAE=35.0;MAF_USDA=21.765
NC_035085.1	56086661	.	C	A	.	.	MAF_USDA=2.459
NC_035085.1	56086698	.	G	C	.	.	MAF_USDA=12.353
NC_035085.1	56086822	.	A	C	.	.	MAF_USDA=8.824
NC_035085.1	56086876	.	A	G	.	.	MAF_INRAE=34.177;MAF_USDA=25.882
NC_035085.1	56086882	.	T	C	.	.	MAF_INRAE=15.789;MAF_USDA=4.706
NC_035085.1	56087015	.	T	C	.	.	MAF_USDA=10.417
NC_035085.1	56087097	.	A	G	.	.	MAF_INRAE=34.81;MAF_USDA=22.353
NC_035085.1	56087293	.	A	C	.	.	MAF_INRAE=22.785;MAF_USDA=40.0
NC_035085.1	56087446	.	G	T	.	.	MAF_INRAE=21.519;MAF_USDA=14.583
NC_035085.1	56087483	.	C	T	.	.	MAF_USDA=7.647
NC_035085.1	56087526	.	G	A	.	.	MAF_INRAE=11.392;MAF_USDA=8.235
NC_035085.1	56087620	.	C	A	.	.	MAF_USDA=2.459
NC_035085.1	56087686	.	C	T	.	.	MAF_USDA=2.459
NC_035085.1	56087690	.	C	T	.	.	MAF_USDA=1.639
NC_035085.1	56087817	.	G	A	.	.	MAF_INRAE=23.333
NC_035085.1	56087823	.	G	C	.	.	MAF_INRAE=35.443;MAF_USDA=27.059
NC_035085.1	56087842	.	T	G	.	.	MAF_INRAE=47.368;MAF_USDA=28.824
NC_035085.1	56087898	.	C	G	.	.	MAF_INRAE=35.443;MAF_USDA=28.824
NC_035085.1	56087949	.	G	A	.	.	MAF_USDA=1.667
NC_035085.1	56087959	.	C	T	.	.	MAF_USDA=3.333
NC_035085.1	56087977	.	C	A	.	.	MAF_INRAE=11.392;MAF_USDA=2.976
NC_035085.1	56088089	.	C	T	.	.	MAF_USDA=1.639
NC_035085.1	56088092	.	G	C	.	.	MAF_INRAE=15.789;MAF_USDA=13.529
NC_035085.1	56088115	.	C	G	.	.	MAF_INRAE=15.789;MAF_USDA=13.529
NC_035085.1	56088266	.	A	G	.	.	MAF_INRAE=35.443;MAF_USDA=27.647
NC_035085.1	56088267	.	G	T	.	.	MAF_USDA=1.639
NC_035085.1	56088286	.	G	A	.	.	MAF_USDA=1.639
NC_035085.1	56088323	.	G	T	.	.	MAF_INRAE=35.443;MAF_USDA=29.412
NC_035085.1	56088356	.	A	C	.	.	MAF_USDA=1.639
NC_035085.1	56088401	.	A	T	.	.	MAF_USDA=1.639
NC_035085.1	56088503	.	G	T	.	.	MAF_INRAE=18.987;MAF_USDA=30.588
NC_035085.1	56088549	.	C	G	.	.	MAF_INRAE=45.57;MAF_USDA=42.353
NC_035085.1	56088597	.	G	C	.	.	MAF_USDA=3.279
NC_035085.1	56088662	.	C	G	.	.	MAF_USDA=1.639
NC_035085.1	56088740	.	A	G	.	.	MAF_INRAE=21.519;MAF_USDA=14.583
NC_035085.1	56088818	.	G	A	.	.	MAF_INRAE=15.789;MAF_USDA=13.529
NC_035085.1	56088825	.	T	A	.	.	MAF_INRAE=31.013;MAF_USDA=18.824
NC_035085.1	56088854	.	A	T	.	.	MAF_USDA=4.098
NC_035085.1	56088890	.	C	T	.	.	MAF_INRAE=11.392;MAF_USDA=2.353
NC_035085.1	56089096	.	C	A	.	.	MAF_INRAE=15.789;MAF_USDA=13.529
NC_035085.1	56089098	.	A	G	.	.	MAF_INRAE=11.392;MAF_USDA=16.471
NC_035085.1	56089100	.	T	A	.	.	MAF_INRAE=31.646;MAF_USDA=22.353
NC_035085.1	56089194	.	A	G	.	.	MAF_USDA=4.098
NC_035085.1	56089253	.	C	A	.	.	MAF_INRAE=3.797
NC_035085.1	56089270	.	T	C	.	.	MAF_USDA=12.5
NC_035085.1	56089273	.	C	T	.	.	MAF_USDA=12.5
NC_035085.1	56089304	.	C	T	.	.	MAF_USDA=4.918
NC_035085.1	56089312	.	T	G	.	.	MAF_USDA=16.471
NC_035085.1	56089389	.	G	T	.	.	MAF_INRAE=15.789;MAF_USDA=12.941
NC_035085.1	56089415	.	A	G	.	.	MAF_INRAE=11.392;MAF_USDA=2.353
NC_035085.1	56089435	.	C	T	.	.	MAF_INRAE=40.506;MAF_USDA=27.647
NC_035085.1	56089451	.	C	G	.	.	MAF_INRAE=40.506;MAF_USDA=28.824
NC_035085.1	56089481	.	A	G	.	.	MAF_INRAE=40.506;MAF_USDA=28.235
NC_035085.1	56089486	.	T	A	.	.	MAF_INRAE=40.506;MAF_USDA=28.824
NC_035085.1	56089487	.	G	T	.	.	MAF_INRAE=31.667;MAF_USDA=15.294
NC_035085.1	56089522	.	T	G	.	.	MAF_INRAE=29.114;MAF_USDA=15.294
NC_035085.1	56089544	.	T	C	.	.	MAF_INRAE=40.506;MAF_USDA=27.059
NC_035085.1	56089569	.	G	A	.	.	MAF_INRAE=41.139;MAF_USDA=25.0
NC_035085.1	56089590	.	C	T	.	.	MAF_INRAE=44.737;MAF_USDA=28.235
NC_035085.1	56089616	.	C	T	.	.	MAF_USDA=1.639
NC_035085.1	56089668	.	A	T	.	.	MAF_USDA=1.639
NC_035085.1	56089726	.	A	T	.	.	MAF_USDA=12.5
NC_035085.1	56089766	.	A	T	.	.	MAF_INRAE=3.797
NC_035085.1	56089793	.	T	C	.	.	MAF_USDA=2.459
NC_035085.1	56089833	.	G	A	.	.	MAF_INRAE=15.789;MAF_USDA=12.941
NC_035085.1	56089858	.	C	T	.	.	MAF_USDA=2.459
NC_035085.1	56089886	.	C	G	.	.	MAF_USDA=1.639
NC_035085.1	56089897	.	T	C	.	.	MAF_INRAE=29.747;MAF_USDA=11.765
NC_035085.1	56089912	.	C	T	.	.	MAF_INRAE=15.789;MAF_USDA=10.0
NC_035085.1	56089914	.	C	T	.	.	MAF_USDA=9.412
NC_035085.1	56089943	.	A	C	.	.	MAF_INRAE=29.747;MAF_USDA=15.294
NC_035085.1	56090040	.	C	T	.	.	MAF_INRAE=3.797
NC_035085.1	56090054	.	T	G	.	.	MAF_USDA=1.639
NC_035085.1	56090103	.	C	G	.	.	MAF_INRAE=41.139;MAF_USDA=26.786
NC_035085.1	56090104	.	T	A	.	.	MAF_INRAE=39.167;MAF_USDA=26.786
NC_035085.1	56090160	.	T	G	.	.	MAF_USDA=14.118
NC_035085.1	56090210	.	G	T	.	.	MAF_INRAE=7.595;MAF_USDA=11.765
NC_035085.1	56090369	.	A	G	.	.	MAF_INRAE=41.772;MAF_USDA=28.824
NC_035085.1	56090409	.	G	A	.	.	MAF_USDA=2.459
NC_035085.1	56090438	.	G	A	.	.	MAF_INRAE=41.772;MAF_USDA=28.824
NC_035085.1	56090506	.	T	C	.	.	MAF_INRAE=29.747;MAF_USDA=15.294
NC_035085.1	56090520	.	C	T	.	.	MAF_INRAE=41.772;MAF_USDA=27.647
NC_035085.1	56090521	.	G	A	.	.	MAF_USDA=3.279
NC_035085.1	56090554	.	C	T	.	.	MAF_INRAE=41.772;MAF_USDA=27.647
NC_035085.1	56090575	.	G	T	.	.	MAF_INRAE=41.772;MAF_USDA=27.647
NC_035085.1	56090679	.	A	G	.	.	MAF_INRAE=41.772;MAF_USDA=30.0
NC_035085.1	56090740	.	A	C	.	.	MAF_INRAE=23.333
NC_035085.1	56090759	.	C	A	.	.	MAF_INRAE=3.797;MAF_USDA=2.083
NC_035085.1	56090821	.	A	G	.	.	MAF_INRAE=11.392;MAF_USDA=2.353
NC_035085.1	56090882	.	A	C	.	.	MAF_INRAE=41.139
NC_035085.1	56090883	.	C	T	.	.	MAF_INRAE=39.167
NC_035085.1	56090890	.	C	A	.	.	MAF_INRAE=1.667;MAF_USDA=3.279
NC_035085.1	56091063	.	T	C	.	.	MAF_INRAE=47.368;MAF_USDA=24.405
NC_035085.1	56091432	.	G	T	.	.	MAF_INRAE=11.392;MAF_USDA=12.353
NC_035085.1	56091457	.	T	C	.	.	MAF_USDA=2.459
NC_035085.1	56091461	.	T	C	.	.	MAF_INRAE=30.38;MAF_USDA=15.294
NC_035085.1	56091487	.	T	G	.	.	MAF_INRAE=41.772;MAF_USDA=28.235
NC_035085.1	56091707	.	G	T	.	.	MAF_INRAE=29.747;MAF_USDA=17.059
NC_035085.1	56091789	.	G	A	.	.	MAF_USDA=3.279
NC_035085.1	56091855	.	G	C	.	.	MAF_INRAE=11.392;MAF_USDA=2.353
NC_035085.1	56091866	.	G	T	.	.	MAF_USDA=7.647
NC_035085.1	56091884	.	C	T	.	.	MAF_INRAE=11.392;MAF_USDA=11.765
NC_035085.1	56091970	.	A	C	.	.	MAF_INRAE=45.57;MAF_USDA=41.071
NC_035085.1	56092071	.	G	A	.	.	MAF_USDA=1.639
NC_035085.1	56092129	.	C	A	.	.	MAF_INRAE=41.772;MAF_USDA=32.941
NC_035085.1	56092162	.	C	T	.	.	MAF_INRAE=11.392;MAF_USDA=7.647
NC_035085.1	56092174	.	T	C	.	.	MAF_INRAE=11.392;MAF_USDA=16.471
NC_035085.1	56092184	.	A	C	.	.	MAF_INRAE=11.392;MAF_USDA=11.176
NC_035085.1	56092222	.	C	T	.	.	MAF_INRAE=31.013;MAF_USDA=18.824
NC_035085.1	56092225	.	G	A	.	.	MAF_USDA=1.639
NC_035085.1	56092371	.	G	T	.	.	MAF_USDA=1.639
NC_035085.1	56092397	.	G	A	.	.	MAF_INRAE=15.789;MAF_USDA=12.941
NC_035085.1	56092604	.	G	T	.	.	MAF_USDA=7.059
NC_035085.1	56092675	.	C	T	.	.	MAF_INRAE=30.38;MAF_USDA=20.0
NC_035085.1	56092684	.	G	A	.	.	MAF_USDA=5.738
NC_035085.1	56092688	.	C	A	.	.	MAF_USDA=9.412
NC_035085.1	56092698	.	C	A	.	.	MAF_INRAE=15.789;MAF_USDA=11.765
NC_035085.1	56092701	.	C	A	.	.	MAF_USDA=1.639
NC_035085.1	56092738	.	A	T	.	.	MAF_USDA=14.706
NC_035085.1	56092802	.	G	A	.	.	MAF_INRAE=31.013;MAF_USDA=35.294
NC_035085.1	56092838	.	A	T	.	.	MAF_USDA=4.167
NC_035085.1	56092869	.	A	C	.	.	MAF_INRAE=30.38;MAF_USDA=18.235
NC_035085.1	56092945	.	T	C	.	.	MAF_INRAE=31.013;MAF_USDA=20.0
NC_035085.1	56093100	.	G	A	.	.	MAF_USDA=5.294
NC_035085.1	56093101	.	T	A	.	.	MAF_USDA=1.639
NC_035085.1	56093270	.	G	A	.	.	MAF_INRAE=30.38;MAF_USDA=15.294
NC_035085.1	56093276	.	G	T	.	.	MAF_USDA=9.412
NC_035085.1	56093280	.	C	T	.	.	MAF_USDA=10.417
NC_035085.1	56093281	.	C	T	.	.	MAF_USDA=2.459
NC_035085.1	56093358	.	T	C	.	.	MAF_INRAE=37.342;MAF_USDA=50.0
NC_035085.1	56093365	.	C	T	.	.	MAF_USDA=6.557
NC_035085.1	56093499	.	C	T	.	.	MAF_INRAE=1.667;MAF_USDA=6.557
NC_035085.1	56093549	.	A	T	.	.	MAF_INRAE=34.81;MAF_USDA=45.882
NC_035085.1	56093607	.	T	A	.	.	MAF_INRAE=20.833;MAF_USDA=4.918
NC_035085.1	56093623	.	T	G	.	.	MAF_USDA=4.918
NC_035085.1	56093660	.	C	A	.	.	MAF_USDA=18.235
NC_035085.1	56093665	.	T	A	.	.	MAF_INRAE=4.43;MAF_USDA=2.083
NC_035085.1	56093675	.	C	T	.	.	MAF_USDA=24.706
NC_035085.1	56093699	.	A	T	.	.	MAF_INRAE=20.253;MAF_USDA=32.353
NC_035085.1	56093778	.	C	T	.	.	MAF_INRAE=20.253;MAF_USDA=34.706
NC_035085.1	56093806	.	C	T	.	.	MAF_INRAE=19.62;MAF_USDA=21.765
NC_035085.1	56093844	.	A	G	.	.	MAF_USDA=10.417
NC_035085.1	56093948	.	T	G	.	.	MAF_USDA=4.762
NC_035085.1	56093987	.	A	G	.	.	MAF_INRAE=1.667;MAF_USDA=1.176
NC_035085.1	56094062	.	T	A	.	.	MAF_INRAE=11.392;MAF_USDA=2.353
NC_035085.1	56094284	.	A	T	.	.	MAF_INRAE=11.392;MAF_USDA=2.353
NC_035085.1	56094294	.	A	G	.	.	MAF_INRAE=20.833;MAF_USDA=22.131
NC_035085.1	56094333	.	A	G	.	.	MAF_INRAE=34.81;MAF_USDA=31.176
NC_035085.1	56094403	.	G	C	.	.	MAF_INRAE=18.333
NC_035085.1	56094420	.	T	C	.	.	MAF_INRAE=20.0;MAF_USDA=4.918
NC_035085.1	56094494	.	G	A	.	.	MAF_USDA=1.639
NC_035085.1	56094509	.	C	A	.	.	MAF_INRAE=29.747;MAF_USDA=14.118
NC_035085.1	56094518	.	G	A	.	.	MAF_INRAE=29.747;MAF_USDA=13.529
NC_035085.1	56094526	.	C	T	.	.	MAF_INRAE=35.0;MAF_USDA=10.417
NC_035085.1	56094559	.	C	A	.	.	MAF_USDA=1.639
NC_035085.1	56094595	.	G	T	.	.	MAF_USDA=1.639
NC_035085.1	56094670	.	C	T	.	.	MAF_INRAE=20.0
NC_035085.1	56094739	.	C	T	.	.	MAF_INRAE=50.0;MAF_USDA=50.0
NC_035085.1	56094806	.	A	T	.	.	MAF_INRAE=1.667
NC_035085.1	56094902	.	G	A	.	.	MAF_INRAE=21.667;MAF_USDA=33.333
NC_035085.1	56094942	.	A	G	.	.	MAF_INRAE=30.0
NC_035085.1	56094945	.	C	T	.	.	MAF_INRAE=22.5
NC_035085.1	56094946	.	G	T	.	.	MAF_INRAE=11.392;MAF_USDA=2.083
NC_035085.1	56094995	.	C	A	.	.	MAF_INRAE=20.833;MAF_USDA=19.167
NC_035085.1	56095053	.	G	A	.	.	MAF_USDA=5.738
NC_035085.1	56095102	.	A	G	.	.	MAF_USDA=14.407
NC_035085.1	56095114	.	G	A	.	.	MAF_USDA=1.667
NC_035085.1	56095136	.	G	A	.	.	MAF_USDA=9.016
NC_035085.1	56095138	.	C	A	.	.	MAF_USDA=7.377
NC_035085.1	56095140	.	C	T	.	.	MAF_INRAE=15.789;MAF_USDA=10.588
NC_035085.1	56095172	.	T	A	.	.	MAF_USDA=3.279
NC_035085.1	56095192	.	T	G	.	.	MAF_USDA=3.279
NC_035085.1	56095209	.	A	T	.	.	MAF_USDA=1.639
NC_035085.1	56095215	.	T	C	.	.	MAF_INRAE=48.333
NC_035085.1	56095219	.	G	T	.	.	MAF_USDA=10.417
NC_035085.1	56095295	.	T	A	.	.	MAF_USDA=9.016
NC_035085.1	56095346	.	C	A	.	.	MAF_INRAE=14.557;MAF_USDA=17.059
NC_035085.1	56095387	.	T	C	.	.	MAF_USDA=21.311
NC_035085.1	56095396	.	G	C	.	.	MAF_USDA=16.667
NC_035085.1	56095422	.	A	G	.	.	MAF_INRAE=18.354;MAF_USDA=16.071
NC_035085.1	56095427	.	C	T	.	.	MAF_INRAE=14.557;MAF_USDA=8.929
NC_035085.1	56095428	.	A	T	.	.	MAF_USDA=19.643
NC_035085.1	56095433	.	A	G	.	.	MAF_USDA=1.639
NC_035085.1	56095457	.	T	C	.	.	MAF_INRAE=20.833;MAF_USDA=22.131
NC_035085.1	56095506	.	A	T	.	.	MAF_INRAE=10.759
NC_035085.1	56095515	.	T	C	.	.	MAF_USDA=1.639
NC_035085.1	56095516	.	A	C	.	.	MAF_INRAE=39.241;MAF_USDA=44.118
NC_035085.1	56095596	.	A	T	.	.	MAF_INRAE=24.167;MAF_USDA=8.824
NC_035085.1	56095691	.	C	G	.	.	MAF_USDA=1.639
NC_035085.1	56095784	.	A	G	.	.	MAF_INRAE=18.987;MAF_USDA=27.059
NC_035085.1	56095820	.	A	G	.	.	MAF_INRAE=21.519;MAF_USDA=15.294
NC_035085.1	56095881	.	G	T	.	.	MAF_INRAE=35.443;MAF_USDA=42.941
NC_035085.1	56095898	.	G	T	.	.	MAF_INRAE=38.608;MAF_USDA=45.294
NC_035085.1	56096108	.	G	T	.	.	MAF_INRAE=6.667
NC_035085.1	56096148	.	T	A	.	.	MAF_INRAE=7.5
NC_035085.1	56096317	.	T	C	.	.	MAF_INRAE=15.789;MAF_USDA=11.176
NC_035085.1	56096376	.	G	C	.	.	MAF_INRAE=38.608;MAF_USDA=43.529
NC_035085.1	56096489	.	G	A	.	.	MAF_USDA=5.738
NC_035085.1	56096497	.	T	C	.	.	MAF_USDA=1.639
NC_035085.1	56096518	.	T	A	.	.	MAF_USDA=3.279
NC_035085.1	56096563	.	G	T	.	.	MAF_USDA=4.918
NC_035085.1	56096627	.	A	G	.	.	MAF_INRAE=11.392;MAF_USDA=7.059
NC_035085.1	56096706	.	G	T	.	.	MAF_INRAE=19.62;MAF_USDA=40.588
NC_035085.1	56096736	.	C	T	.	.	MAF_INRAE=20.833;MAF_USDA=5.738
NC_035085.1	56096750	.	C	A	.	.	MAF_USDA=1.639
NC_035085.1	56096791	.	C	T	.	.	MAF_INRAE=3.797;MAF_USDA=2.083
NC_035085.1	56096818	.	T	A	.	.	MAF_USDA=1.639
NC_035085.1	56096829	.	T	G	.	.	MAF_INRAE=20.833;MAF_USDA=9.016
NC_035085.1	56096896	.	A	G	.	.	MAF_USDA=9.016
NC_035085.1	56096920	.	G	C	.	.	MAF_INRAE=19.62;MAF_USDA=30.0
NC_035085.1	56096993	.	C	G	.	.	MAF_INRAE=23.333;MAF_USDA=8.235
NC_035085.1	56097044	.	A	G	.	.	MAF_INRAE=17.722;MAF_USDA=17.059
NC_035085.1	56097102	.	A	T	.	.	MAF_INRAE=27.848;MAF_USDA=14.118
NC_035085.1	56097117	.	G	C	.	.	MAF_INRAE=21.519;MAF_USDA=16.471
NC_035085.1	56097120	.	T	A	.	.	MAF_INRAE=18.333;MAF_USDA=15.294
NC_035085.1	56097126	.	G	A	.	.	MAF_USDA=5.738
NC_035085.1	56097185	.	C	T	.	.	MAF_INRAE=3.797;MAF_USDA=2.083
NC_035085.1	56097400	.	G	C	.	.	MAF_INRAE=15.789;MAF_USDA=10.588
NC_035085.1	56097403	.	CTA	CTT	.	.	MAF_USDA=39.583
NC_035085.1	56097405	.	A	T	.	.	MAF_INRAE=46.667;MAF_USDA=33.607
NC_035085.1	56097446	.	G	A	.	.	MAF_USDA=12.5
NC_035085.1	56097493	.	A	G	.	.	MAF_INRAE=11.392;MAF_USDA=7.059
NC_035085.1	56097532	.	A	T	.	.	MAF_INRAE=17.722;MAF_USDA=15.882
NC_035085.1	56097560	.	T	A	.	.	MAF_USDA=6.557
NC_035085.1	56097599	.	G	A	.	.	MAF_USDA=1.639
NC_035085.1	56097691	.	A	T	.	.	MAF_INRAE=3.797;MAF_USDA=5.882
NC_035085.1	56097786	.	A	T	.	.	MAF_INRAE=3.797;MAF_USDA=6.471
NC_035085.1	56097799	.	A	G	.	.	MAF_USDA=2.459
NC_035085.1	56097841	.	G	T	.	.	MAF_INRAE=3.797;MAF_USDA=3.529
NC_035085.1	56097916	.	C	A	.	.	MAF_USDA=14.583
NC_035085.1	56102153	.	C	T	.	.	MAF_INRAE=15.789;MAF_USDA=11.176
NC_035085.1	56102180	.	T	C	.	.	MAF_INRAE=43.671;MAF_USDA=35.882
NC_035085.1	56102251	.	G	T	.	.	MAF_INRAE=15.789;MAF_USDA=11.765
NC_035085.1	56102252	.	G	A	.	.	MAF_USDA=11.765
NC_035085.1	56102262	.	G	A	.	.	MAF_USDA=1.639
NC_035085.1	56102303	.	C	T	.	.	MAF_USDA=2.459
NC_035085.1	56102304	.	T	C	.	.	MAF_USDA=2.459
NC_035085.1	56102402	.	C	T	.	.	MAF_INRAE=11.392;MAF_USDA=2.353
NC_035085.1	56102411	.	G	A	.	.	MAF_USDA=8.824
NC_035085.1	56102442	.	C	T	.	.	MAF_INRAE=10.759
NC_035085.1	56102461	.	G	T	.	.	MAF_USDA=2.459
NC_035085.1	56102466	.	G	A	.	.	MAF_USDA=1.639
NC_035085.1	56102513	.	T	G	.	.	MAF_INRAE=20.833;MAF_USDA=6.557
NC_035085.1	56102560	.	T	A	.	.	MAF_INRAE=20.833;MAF_USDA=6.557
NC_035085.1	56102605	.	C	G	.	.	MAF_INRAE=15.789;MAF_USDA=11.765
NC_035085.1	56102678	.	A	G	.	.	MAF_USDA=1.639
NC_035085.1	56102692	.	T	G	.	.	MAF_INRAE=1.667;MAF_USDA=3.279
NC_035085.1	56102766	.	C	T	.	.	MAF_INRAE=15.19;MAF_USDA=12.353
NC_035085.1	56102776	.	T	A	.	.	MAF_INRAE=15.789
NC_035085.1	56102849	.	G	A	.	.	MAF_USDA=1.639
NC_035085.1	56102951	.	A	G	.	.	MAF_USDA=6.557
NC_035085.1	56103001	.	C	T	.	.	MAF_INRAE=18.354;MAF_USDA=21.765
NC_035085.1	56103034	.	C	A	.	.	MAF_INRAE=18.354;MAF_USDA=15.882
NC_035085.1	56103077	.	A	G	.	.	MAF_INRAE=44.937;MAF_USDA=38.824
NC_035085.1	56103105	.	T	C	.	.	MAF_USDA=32.787
NC_035085.1	56103161	.	G	A	.	.	MAF_USDA=31.967
NC_035085.1	56103180	.	A	C	.	.	MAF_INRAE=22.5;MAF_USDA=11.176
NC_035085.1	56103201	.	T	C	.	.	MAF_INRAE=5.263;MAF_USDA=38.824
NC_035085.1	56103211	.	A	T	.	.	MAF_INRAE=5.263;MAF_USDA=38.824
NC_035085.1	56103381	.	G	C	.	.	MAF_USDA=6.557
NC_035085.1	56103734	.	G	A	.	.	MAF_USDA=1.639
NC_035085.1	56103838	.	A	G	.	.	MAF_USDA=1.639
NC_035085.1	56103860	.	A	G	.	.	MAF_USDA=13.934
NC_035085.1	56103866	.	A	C	.	.	MAF_USDA=10.656
NC_035085.1	56103868	.	G	T	.	.	MAF_USDA=7.377
NC_035085.1	56103870	.	T	A	.	.	MAF_USDA=8.197
NC_035085.1	56103886	.	A	G	.	.	MAF_INRAE=38.333
NC_035085.1	56103903	.	G	A	.	.	MAF_USDA=1.639
NC_035085.1	56103911	.	C	T	.	.	MAF_INRAE=47.368;MAF_USDA=22.353
NC_035085.1	56104002	.	T	C	.	.	MAF_INRAE=45.57
NC_035085.1	56104044	.	C	A	.	.	MAF_INRAE=45.57;MAF_USDA=38.235
NC_035085.1	56104099	.	T	C	.	.	MAF_INRAE=45.57;MAF_USDA=38.824
NC_035085.1	56104149	.	T	G	.	.	MAF_INRAE=20.833;MAF_USDA=5.738
NC_035085.1	56104164	.	C	T	.	.	MAF_USDA=1.639
NC_035085.1	56104188	.	T	A	.	.	MAF_USDA=1.639
NC_035085.1	56104198	.	G	T	.	.	MAF_INRAE=45.57;MAF_USDA=38.235
NC_035085.1	56104222	.	A	T	.	.	MAF_INRAE=39.241;MAF_USDA=41.765
NC_035085.1	56104317	.	A	G	.	.	MAF_INRAE=46.203;MAF_USDA=38.824
NC_035085.1	56104353	.	G	A	.	.	MAF_INRAE=18.333;MAF_USDA=15.882
NC_035085.1	56104384	.	T	C	.	.	MAF_USDA=38.235
NC_035085.1	56104482	.	A	T	.	.	MAF_INRAE=24.167
NC_035085.1	56104592	.	C	T	.	.	MAF_INRAE=17.722;MAF_USDA=33.333
NC_035085.1	56104682	.	A	G	.	.	MAF_USDA=1.639
NC_035085.1	56104710	.	A	G	.	.	MAF_USDA=35.417
NC_035085.1	56104738	.	G	A	.	.	MAF_USDA=5.738
NC_035085.1	56104745	.	A	C	.	.	MAF_INRAE=8.333
NC_035085.1	56104766	.	G	A	.	.	MAF_INRAE=5.0
NC_035085.1	56104794	.	A	G	.	.	MAF_USDA=29.167
NC_035085.1	56105247	.	G	A	.	.	MAF_USDA=16.667
NC_035085.1	56105264	.	A	G	.	.	MAF_USDA=10.656
NC_035085.1	56105275	.	G	A	.	.	MAF_USDA=5.738
NC_035085.1	56105287	.	C	T	.	.	MAF_USDA=6.557
NC_035085.1	56105291	.	G	A	.	.	MAF_USDA=1.639
NC_035085.1	56105314	.	A	T	.	.	MAF_USDA=15.294
NC_035085.1	56105318	.	C	A	.	.	MAF_USDA=44.706
NC_035085.1	56105374	.	C	A	.	.	MAF_INRAE=22.5;MAF_USDA=7.377
NC_035085.1	56105439	.	T	G	.	.	MAF_USDA=1.639
NC_035085.1	56105466	.	A	C	.	.	MAF_USDA=2.083
NC_035085.1	56105474	.	C	A	.	.	MAF_INRAE=27.848;MAF_USDA=21.765
NC_035085.1	56105591	.	T	A	.	.	MAF_INRAE=20.0;MAF_USDA=6.557
NC_035085.1	56105651	.	T	C	.	.	MAF_INRAE=15.789;MAF_USDA=11.176
NC_035085.1	56105726	.	A	T	.	.	MAF_INRAE=17.722;MAF_USDA=15.882
NC_035085.1	56105790	.	T	G	.	.	MAF_INRAE=27.848;MAF_USDA=22.353
NC_035085.1	56105856	.	G	A	.	.	MAF_USDA=26.23
NC_035085.1	56105879	.	A	G	.	.	MAF_INRAE=5.833;MAF_USDA=8.235
NC_035085.1	56105976	.	T	C	.	.	MAF_INRAE=21.519;MAF_USDA=15.882
NC_035085.1	56106051	.	A	G	.	.	MAF_USDA=2.459
NC_035085.1	56106056	.	G	A	.	.	MAF_INRAE=15.19;MAF_USDA=12.353
NC_035085.1	56106286	.	A	T	.	.	MAF_USDA=1.639
NC_035085.1	56106468	.	G	T	.	.	MAF_INRAE=12.658;MAF_USDA=1.639
NC_035085.1	56106571	.	G	A	.	.	MAF_INRAE=15.19;MAF_USDA=12.353
NC_035085.1	56106677	.	A	G	.	.	MAF_USDA=4.098
NC_035085.1	56106720	.	C	T	.	.	MAF_USDA=35.833
NC_035085.1	56106847	.	A	C	.	.	MAF_INRAE=20.833;MAF_USDA=6.557
NC_035085.1	56106867	.	A	G	.	.	MAF_INRAE=37.342;MAF_USDA=30.952
NC_035085.1	56106906	.	G	A	.	.	MAF_USDA=35.246
NC_035085.1	56106968	.	A	T	.	.	MAF_USDA=4.918
NC_035085.1	56107042	.	A	G	.	.	MAF_USDA=1.639
NC_035085.1	56107083	.	C	A,*	.	.	MAF_INRAE=5.263;MAF_USDA=40.984
NC_035085.1	56107084	.	C	T	.	.	MAF_USDA=4.918
NC_035085.1	56107085	.	A	G	.	.	MAF_USDA=5.738
NC_035085.1	56107188	.	G	A	.	.	MAF_USDA=8.235
NC_035085.1	56107190	.	C	A	.	.	MAF_USDA=5.738
NC_035085.1	56107260	.	A	G	.	.	MAF_USDA=36.885
NC_035085.1	56108241	.	C	A	.	.	MAF_USDA=4.918
NC_035085.1	56108248	.	C	T	.	.	MAF_USDA=8.197
NC_035085.1	56108396	.	T	G	.	.	MAF_INRAE=4.167
NC_035085.1	56108409	.	C	T	.	.	MAF_INRAE=4.167
NC_035085.1	56108496	.	C	G	.	.	MAF_INRAE=27.215;MAF_USDA=22.941
NC_035085.1	56108514	.	T	C	.	.	MAF_INRAE=27.215;MAF_USDA=23.529
NC_035085.1	56108547	.	C	T	.	.	MAF_USDA=25.294
NC_035085.1	56108573	.	G	A	.	.	MAF_USDA=1.639
NC_035085.1	56108597	.	G	T	.	.	MAF_INRAE=17.722;MAF_USDA=15.882
NC_035085.1	56108611	.	T	C	.	.	MAF_INRAE=15.789;MAF_USDA=10.588
NC_035085.1	56108642	.	C	A	.	.	MAF_INRAE=22.5;MAF_USDA=8.824
NC_035085.1	56108774	.	G	A	.	.	MAF_USDA=2.5
NC_035085.1	56108778	.	C	T	.	.	MAF_INRAE=20.833;MAF_USDA=6.667
NC_035085.1	56108810	.	C	T	.	.	MAF_USDA=35.0
NC_035085.1	56108823	.	G	T	.	.	MAF_USDA=35.0
NC_035085.1	56108825	.	T	A	.	.	MAF_USDA=13.333
NC_035085.1	56108831	.	G	A	.	.	MAF_USDA=1.667
NC_035085.1	56108960	.	A	G	.	.	MAF_INRAE=27.848;MAF_USDA=22.941
NC_035085.1	56108990	.	A	C	.	.	MAF_USDA=33.607
NC_035085.1	56108993	.	C	T	.	.	MAF_USDA=34.426
NC_035085.1	56109021	.	C	T	.	.	MAF_INRAE=15.19;MAF_USDA=11.765
NC_035085.1	56109049	.	A	C	.	.	MAF_USDA=29.508
NC_035085.1	56109079	.	T	A	.	.	MAF_USDA=1.639
NC_035085.1	56109080	.	G	A	.	.	MAF_USDA=1.639
NC_035085.1	56109111	.	G	T	.	.	MAF_USDA=1.639
NC_035085.1	56109123	.	C	A	.	.	MAF_INRAE=20.0;MAF_USDA=6.557
NC_035085.1	56109250	.	C	T	.	.	MAF_USDA=34.426
NC_035085.1	56109270	.	C	T	.	.	MAF_INRAE=37.342;MAF_USDA=31.176
NC_035085.1	56109305	.	G	A	.	.	MAF_INRAE=14.557;MAF_USDA=11.765
NC_035085.1	56109389	.	C	A	.	.	MAF_INRAE=14.557;MAF_USDA=7.647
NC_035085.1	56109438	.	C	T	.	.	MAF_USDA=5.738
NC_035085.1	56109509	.	C	T	.	.	MAF_USDA=5.738
NC_035085.1	56109537	.	A	G	.	.	MAF_USDA=33.607
NC_035085.1	56109546	.	G	A	.	.	MAF_INRAE=27.848;MAF_USDA=22.941
NC_035085.1	56109578	.	T	G	.	.	MAF_USDA=34.426
NC_035085.1	56109584	.	G	A	.	.	MAF_USDA=1.639
NC_035085.1	56109642	.	A	G	.	.	MAF_USDA=35.246
NC_035085.1	56109646	.	A	G	.	.	MAF_USDA=1.639
NC_035085.1	56109666	.	T	C	.	.	MAF_USDA=34.426
NC_035085.1	56109718	.	A	T	.	.	MAF_INRAE=20.833;MAF_USDA=6.557
NC_035085.1	56109722	.	C	T	.	.	MAF_INRAE=37.342;MAF_USDA=30.0
NC_035085.1	56109761	.	A	T	.	.	MAF_INRAE=20.833;MAF_USDA=6.667
NC_035085.1	56109772	.	T	C	.	.	MAF_USDA=35.0
NC_035085.1	56109794	.	A	G	.	.	MAF_INRAE=20.833;MAF_USDA=6.557
NC_035085.1	56109914	.	G	A	.	.	MAF_INRAE=36.709;MAF_USDA=31.176
NC_035085.1	56110018	.	C	A	.	.	MAF_USDA=1.667
NC_035085.1	56110029	.	C	A	.	.	MAF_USDA=33.333
NC_035085.1	56110066	.	G	C	.	.	MAF_USDA=1.667
NC_035085.1	56110193	.	A	G	.	.	MAF_USDA=32.5
NC_035085.1	56110272	.	G	T	.	.	MAF_INRAE=18.987;MAF_USDA=34.167
NC_035085.1	56110274	.	C	T	.	.	MAF_INRAE=20.833;MAF_USDA=40.0
NC_035085.1	56110367	.	T	C	.	.	MAF_USDA=35.0
NC_035085.1	56110375	.	A	T	.	.	MAF_INRAE=20.833;MAF_USDA=5.833
NC_035085.1	56110437	.	C	A	.	.	MAF_INRAE=20.833;MAF_USDA=5.833
NC_035085.1	56110453	.	C	A	.	.	MAF_USDA=2.5
NC_035085.1	56110515	.	C	A	.	.	MAF_USDA=1.667
NC_035085.1	56110564	.	T	A	.	.	MAF_USDA=1.667
NC_035085.1	56110637	.	C	A	.	.	MAF_INRAE=27.848;MAF_USDA=23.214
NC_035085.1	56110639	.	C	T	.	.	MAF_USDA=9.524
NC_035085.1	56110646	.	T	C	.	.	MAF_INRAE=2.632;MAF_USDA=34.167
NC_035085.1	56110647	.	G	A	.	.	MAF_INRAE=23.333
NC_035085.1	56110680	.	T	C	.	.	MAF_USDA=12.5
NC_035085.1	56110692	.	A	G	.	.	MAF_INRAE=24.167
NC_035085.1	56110716	.	C	A	.	.	MAF_INRAE=16.667
NC_035085.1	56110727	.	T	G	.	.	MAF_USDA=5.0
NC_035085.1	56110793	.	C	T	.	.	MAF_USDA=5.833
NC_035085.1	56110802	.	G	A	.	.	MAF_USDA=1.695
NC_035085.1	56110836	.	T	C	.	.	MAF_INRAE=20.0;MAF_USDA=6.667
NC_035085.1	56110837	.	T	C	.	.	MAF_USDA=12.5
NC_035085.1	56110905	.	G	A	.	.	MAF_USDA=1.667
NC_035085.1	56110969	.	G	C	.	.	MAF_USDA=25.833
NC_035085.1	56111058	.	G	C	.	.	MAF_USDA=33.607
NC_035085.1	56111121	.	C	T	.	.	MAF_USDA=1.639
NC_035085.1	56111244	.	C	T	.	.	MAF_INRAE=23.333;MAF_USDA=6.25
NC_035085.1	56111249	.	C	T	.	.	MAF_INRAE=27.848;MAF_USDA=22.353
NC_035085.1	56111285	.	C	A	.	.	MAF_INRAE=20.833;MAF_USDA=6.557
NC_035085.1	56111302	.	G	A	.	.	MAF_INRAE=14.557;MAF_USDA=11.765
NC_035085.1	56111323	.	C	T	.	.	MAF_INRAE=27.848;MAF_USDA=21.765
NC_035085.1	56111328	.	A	G	.	.	MAF_USDA=1.639
NC_035085.1	56111429	.	T	A	.	.	MAF_INRAE=11.667
NC_035085.1	56111487	.	T	C	.	.	MAF_USDA=32.5
NC_035085.1	56111545	.	C	A	.	.	MAF_USDA=5.738
NC_035085.1	56111565	.	C	A	.	.	MAF_INRAE=1.667
NC_035085.1	56111572	.	T	G	.	.	MAF_USDA=5.738
NC_035085.1	56111581	.	T	G	.	.	MAF_USDA=43.443
NC_035085.1	56111593	.	G	T	.	.	MAF_INRAE=3.797;MAF_USDA=2.941
NC_035085.1	56111662	.	A	T	.	.	MAF_USDA=36.885
NC_035085.1	56111674	.	C	A	.	.	MAF_USDA=1.639
NC_035085.1	56111678	.	C	A	.	.	MAF_INRAE=47.468;MAF_USDA=42.353
NC_035085.1	56111683	.	C	A	.	.	MAF_USDA=4.706
NC_035085.1	56111798	.	C	T	.	.	MAF_INRAE=47.468;MAF_USDA=43.529
NC_035085.1	56111846	.	C	T	.	.	MAF_USDA=34.426
NC_035085.1	56111884	.	A	G	.	.	MAF_USDA=2.459
NC_035085.1	56111920	.	G	A	.	.	MAF_USDA=12.5
NC_035085.1	56111953	.	C	T	.	.	MAF_USDA=38.235
NC_035085.1	56111956	.	G	A	.	.	MAF_INRAE=18.333;MAF_USDA=19.412
NC_035085.1	56111961	.	C	T	.	.	MAF_INRAE=11.667
NC_035085.1	56111969	.	T	C	.	.	MAF_USDA=5.738
NC_035085.1	56111978	.	C	G	.	.	MAF_USDA=5.738
NC_035085.1	56111987	.	A	G	.	.	MAF_USDA=6.557
NC_035085.1	56111990	.	A	G	.	.	MAF_USDA=4.167
NC_035085.1	56112014	.	A	T	.	.	MAF_INRAE=19.167;MAF_USDA=6.557
NC_035085.1	56112025	.	C	T	.	.	MAF_INRAE=21.667;MAF_USDA=20.0
NC_035085.1	56112068	.	C	G	.	.	MAF_INRAE=18.333;MAF_USDA=14.118
NC_035085.1	56112079	.	C	G	.	.	MAF_INRAE=8.333;MAF_USDA=8.824
NC_035085.1	56112093	.	G	A	.	.	MAF_INRAE=16.667;MAF_USDA=5.738
NC_035085.1	56112113	.	A	T	.	.	MAF_INRAE=12.025;MAF_USDA=1.639
NC_035085.1	56112114	.	C	G	.	.	MAF_INRAE=5.0;MAF_USDA=6.557
NC_035085.1	56112129	.	C	T	.	.	MAF_INRAE=19.167;MAF_USDA=4.098
NC_035085.1	56112130	.	G	T	.	.	MAF_INRAE=2.5
NC_035085.1	56112150	.	A	T	.	.	MAF_INRAE=23.333;MAF_USDA=10.0
NC_035085.1	56112153	.	A	T	.	.	MAF_USDA=33.607
NC_035085.1	56112174	.	T	C	.	.	MAF_USDA=36.066
NC_035085.1	56112192	.	T	G	.	.	MAF_INRAE=5.833;MAF_USDA=8.235
NC_035085.1	56112193	.	A	G	.	.	MAF_INRAE=5.833;MAF_USDA=8.235
NC_035085.1	56112278	.	C	T	.	.	MAF_INRAE=6.667
NC_035085.1	56112335	.	A	C	.	.	MAF_INRAE=4.43;MAF_USDA=3.529
NC_035085.1	56112355	.	G	A	.	.	MAF_USDA=2.459
NC_035085.1	56112358	.	A	C	.	.	MAF_INRAE=31.579;MAF_USDA=39.412
NC_035085.1	56112365	.	G	A	.	.	MAF_USDA=4.918
NC_035085.1	56112366	.	T	A	.	.	MAF_USDA=4.918
NC_035085.1	56112378	.	T	A	.	.	MAF_USDA=34.426
NC_035085.1	56112381	.	A	T	.	.	MAF_USDA=34.426
NC_035085.1	56112390	.	T	C	.	.	MAF_INRAE=11.667;MAF_USDA=6.557
NC_035085.1	56112453	.	T	C	.	.	MAF_USDA=34.426
NC_035085.1	56112585	.	C	G	.	.	MAF_INRAE=18.333;MAF_USDA=6.557
NC_035085.1	56112623	.	A	C	.	.	MAF_INRAE=20.0;MAF_USDA=5.738
NC_035085.1	56112645	.	T	G	.	.	MAF_INRAE=3.797
NC_035085.1	56112683	.	G	T	.	.	MAF_INRAE=21.667;MAF_USDA=40.164
NC_035085.1	56112725	.	C	A	.	.	MAF_INRAE=20.833;MAF_USDA=6.557
NC_035085.1	56112774	.	T	C	.	.	MAF_USDA=32.787
NC_035085.1	56112800	.	T	C	.	.	MAF_INRAE=11.667
NC_035085.1	56112864	.	G	C	.	.	MAF_USDA=33.607
NC_035085.1	56112994	.	C	A	.	.	MAF_USDA=1.639
NC_035085.1	56113062	.	C	T	.	.	MAF_USDA=2.459
NC_035085.1	56113089	.	A	C	.	.	MAF_USDA=31.765
NC_035085.1	56113092	.	T	G	.	.	MAF_USDA=31.765
NC_035085.1	56113115	.	C	T	.	.	MAF_USDA=28.824
NC_035085.1	56113132	.	G	T	.	.	MAF_INRAE=8.861;MAF_USDA=14.706
NC_035085.1	56113195	.	A	C	.	.	MAF_INRAE=24.167;MAF_USDA=11.176
NC_035085.1	56113218	.	A	T	.	.	MAF_USDA=10.417
NC_035085.1	56113219	.	A	T	.	.	MAF_INRAE=18.333;MAF_USDA=43.75
NC_035085.1	56113452	.	T	A	.	.	MAF_USDA=28.235
NC_035085.1	56113471	.	T	G	.	.	MAF_USDA=28.235
NC_035085.1	56117590	.	A	T	.	.	MAF_USDA=5.738
NC_035085.1	56117603	.	T	C	.	.	MAF_USDA=4.098
NC_035085.1	56117636	.	G	T	.	.	MAF_USDA=1.667
NC_035085.1	56117903	.	A	C	.	.	MAF_USDA=1.639
NC_035085.1	56117909	.	C	T	.	.	MAF_INRAE=35.0;MAF_USDA=11.765
NC_035085.1	56117912	.	T	G	.	.	MAF_USDA=4.918
NC_035085.1	56117913	.	C	T	.	.	MAF_USDA=5.738
NC_035085.1	56117927	.	A	T	.	.	MAF_INRAE=37.342;MAF_USDA=31.176
NC_035085.1	56118113	.	G	A	.	.	MAF_USDA=1.639
NC_035085.1	56118158	.	A	C	.	.	MAF_INRAE=20.833;MAF_USDA=6.557
NC_035085.1	56118200	.	G	T	.	.	MAF_USDA=1.639
NC_035085.1	56118203	.	T	C	.	.	MAF_INRAE=8.861;MAF_USDA=14.706
NC_035085.1	56118392	.	C	A	.	.	MAF_INRAE=8.861;MAF_USDA=14.706
NC_035085.1	56118440	.	G	A	.	.	MAF_INRAE=13.333;MAF_USDA=31.25
NC_035085.1	56118444	.	G	T	.	.	MAF_USDA=5.294
NC_035085.1	56118476	.	G	A	.	.	MAF_USDA=6.557
NC_035085.1	56118493	.	T	G	.	.	MAF_INRAE=20.833;MAF_USDA=5.738
NC_035085.1	56118536	.	C	G	.	.	MAF_INRAE=11.667;MAF_USDA=2.459
NC_035085.1	56118566	.	C	T	.	.	MAF_USDA=5.294
NC_035085.1	56118582	.	C	A	.	.	MAF_USDA=2.459
NC_035085.1	56118591	.	C	T	.	.	MAF_USDA=1.639
NC_035085.1	56118603	.	G	A	.	.	MAF_INRAE=20.833;MAF_USDA=5.738
NC_035085.1	56118641	.	G	C	.	.	MAF_INRAE=23.333
NC_035085.1	56118697	.	G	A	.	.	MAF_INRAE=11.392;MAF_USDA=2.353
NC_035085.1	56118731	.	A	G	.	.	MAF_USDA=4.918
NC_035085.1	56118785	.	A	T	.	.	MAF_INRAE=15.19;MAF_USDA=11.765
NC_035085.1	56118810	.	G	A	.	.	MAF_INRAE=11.667
NC_035085.1	56118812	.	T	C	.	.	MAF_USDA=28.235
NC_035085.1	56118816	.	G	A	.	.	MAF_USDA=29.412
NC_035085.1	56118841	.	T	C	.	.	MAF_USDA=2.459
NC_035085.1	56118865	.	T	C	.	.	MAF_INRAE=18.987;MAF_USDA=45.882
NC_035085.1	56118875	.	C	A	.	.	MAF_USDA=2.459
NC_035085.1	56119065	.	G	A	.	.	MAF_INRAE=15.19;MAF_USDA=12.353
NC_035085.1	56119132	.	G	A	.	.	MAF_INRAE=34.81;MAF_USDA=49.412
NC_035085.1	56119155	.	C	T	.	.	MAF_INRAE=15.789;MAF_USDA=11.765
NC_035085.1	56119156	.	A	G	.	.	MAF_INRAE=15.0;MAF_USDA=46.471
NC_035085.1	56119204	.	G	A	.	.	MAF_INRAE=12.658
NC_035085.1	56119350	.	G	T	.	.	MAF_INRAE=8.861;MAF_USDA=15.476
NC_035085.1	56119391	.	G	A	.	.	MAF_USDA=5.833
NC_035085.1	56119453	.	C	A	.	.	MAF_INRAE=8.861;MAF_USDA=15.476
NC_035085.1	56119492	.	G	A	.	.	MAF_INRAE=11.667
NC_035085.1	56119536	.	A	G	.	.	MAF_USDA=7.377
NC_035085.1	56119554	.	GTGGCTT	GTGGCTC	.	.	MAF_USDA=39.583
NC_035085.1	56119583	.	T	G	.	.	MAF_INRAE=20.833;MAF_USDA=7.377
NC_035085.1	56119616	.	A	C	.	.	MAF_INRAE=15.19;MAF_USDA=12.353
NC_035085.1	56119730	.	A	T	.	.	MAF_USDA=1.639
NC_035085.1	56119764	.	G	A	.	.	MAF_INRAE=20.833;MAF_USDA=7.377
NC_035085.1	56119821	.	A	G	.	.	MAF_USDA=1.639
NC_035085.1	56119876	.	T	C	.	.	MAF_INRAE=11.392;MAF_USDA=2.353
NC_035085.1	56119891	.	C	G	.	.	MAF_USDA=13.115
NC_035085.1	56119931	.	T	G	.	.	MAF_USDA=1.639
NC_035085.1	56119989	.	G	A	.	.	MAF_USDA=5.738
NC_035085.1	56119996	.	T	C	.	.	MAF_INRAE=21.667;MAF_USDA=6.557
NC_035085.1	56120006	.	G	T	.	.	MAF_INRAE=15.789;MAF_USDA=11.765
NC_035085.1	56120007	.	T	G	.	.	MAF_USDA=11.765
NC_035085.1	56120090	.	C	A	.	.	MAF_USDA=1.639
NC_035085.1	56120091	.	T	A	.	.	MAF_USDA=6.471
NC_035085.1	56120103	.	C	A	.	.	MAF_INRAE=27.848;MAF_USDA=17.059
NC_035085.1	56120122	.	G	A	.	.	MAF_INRAE=11.392;MAF_USDA=2.353
NC_035085.1	56120247	.	G	A	.	.	MAF_INRAE=20.833;MAF_USDA=7.377
NC_035085.1	56120249	.	T	G	.	.	MAF_INRAE=20.833;MAF_USDA=4.918
NC_035085.1	56120311	.	C	T	.	.	MAF_USDA=5.882
NC_035085.1	56120317	.	A	T	.	.	MAF_USDA=1.639
NC_035085.1	56120328	.	T	C	.	.	MAF_INRAE=40.506;MAF_USDA=38.235
NC_035085.1	56120356	.	T	C	.	.	MAF_INRAE=15.19;MAF_USDA=12.5
NC_035085.1	56120395	.	T	C	.	.	MAF_USDA=14.583
NC_035085.1	56120517	.	T	G	.	.	MAF_INRAE=23.333;MAF_USDA=1.639
NC_035085.1	56120562	.	G	A	.	.	MAF_USDA=33.333
NC_035085.1	56120575	.	A	G	.	.	MAF_USDA=16.667
NC_035085.1	56120576	.	A	C	.	.	MAF_USDA=27.083
NC_035085.1	56120589	.	A	C	.	.	MAF_USDA=31.25
NC_035085.1	56120620	.	C	A	.	.	MAF_USDA=4.918
NC_035085.1	56120632	.	T	G	.	.	MAF_INRAE=5.833;MAF_USDA=8.235
NC_035085.1	56120719	.	A	T	.	.	MAF_INRAE=26.316;MAF_USDA=31.25
NC_035085.1	56120724	.	C	T	.	.	MAF_INRAE=33.544;MAF_USDA=26.506
NC_035085.1	56120726	.	G	T	.	.	MAF_USDA=2.459
NC_035085.1	56120753	.	T	C	.	.	MAF_INRAE=18.987;MAF_USDA=15.882
NC_035085.1	56120855	.	G	T	.	.	MAF_INRAE=15.19;MAF_USDA=12.353
NC_035085.1	56120911	.	G	T	.	.	MAF_USDA=1.639
NC_035085.1	56120926	.	C	T	.	.	MAF_USDA=1.639
NC_035085.1	56121065	.	G	T	.	.	MAF_INRAE=19.167
NC_035085.1	56121081	.	A	G	.	.	MAF_INRAE=47.468;MAF_USDA=27.647
NC_035085.1	56121323	.	C	A	.	.	MAF_INRAE=22.785;MAF_USDA=12.353
NC_035085.1	56121474	.	T	A	.	.	MAF_USDA=1.639
NC_035085.1	56121554	.	C	T	.	.	MAF_INRAE=3.797;MAF_USDA=1.205
NC_035085.1	56121570	.	G	T	.	.	MAF_INRAE=15.789
NC_035085.1	56121734	.	T	C	.	.	MAF_USDA=1.695
NC_035085.1	56121743	.	G	A	.	.	MAF_INRAE=24.051;MAF_USDA=27.108
NC_035085.1	56121797	.	T	G	.	.	MAF_USDA=1.695
NC_035085.1	56121879	.	T	G	.	.	MAF_USDA=1.695
NC_035085.1	56121895	.	G	A	.	.	MAF_USDA=2.542
NC_035085.1	56121994	.	G	T	.	.	MAF_INRAE=39.873;MAF_USDA=36.747
NC_035085.1	56122027	.	A	G	.	.	MAF_INRAE=32.278;MAF_USDA=44.578
NC_035085.1	56122107	.	A	G	.	.	MAF_INRAE=39.873;MAF_USDA=45.833
NC_035085.1	56122203	.	C	T	.	.	MAF_USDA=1.695
NC_035085.1	56122225	.	G	A	.	.	MAF_USDA=3.39
NC_035085.1	56122246	.	A	T	.	.	MAF_USDA=1.667
NC_035085.1	56122248	.	C	T	.	.	MAF_USDA=2.5
NC_035085.1	56122308	.	G	T	.	.	MAF_USDA=4.237
NC_035085.1	56122327	.	A	G	.	.	MAF_INRAE=20.0;MAF_USDA=4.237
NC_035085.1	56122345	.	A	G	.	.	MAF_INRAE=3.797;MAF_USDA=1.176
NC_035085.1	56122431	.	C	T	.	.	MAF_INRAE=39.873;MAF_USDA=35.882
NC_035085.1	56122438	.	T	C	.	.	MAF_INRAE=39.873;MAF_USDA=42.941
NC_035085.1	56122455	.	C	A	.	.	MAF_INRAE=39.873;MAF_USDA=34.706
NC_035085.1	56122522	.	A	T	.	.	MAF_INRAE=20.253;MAF_USDA=17.647
NC_035085.1	56122547	.	G	A	.	.	MAF_USDA=27.869
NC_035085.1	56122564	.	A	G	.	.	MAF_INRAE=39.873;MAF_USDA=37.059
NC_035085.1	56122637	.	C	T	.	.	MAF_USDA=2.459
NC_035085.1	56122745	.	T	G	.	.	MAF_INRAE=39.873
NC_035085.1	56122768	.	G	T	.	.	MAF_USDA=27.049
NC_035085.1	56122784	.	A	T	.	.	MAF_INRAE=37.975;MAF_USDA=37.059
NC_035085.1	56122811	.	C	T	.	.	MAF_USDA=1.639
NC_035085.1	56122826	.	T	C	.	.	MAF_INRAE=19.62;MAF_USDA=9.836
NC_035085.1	56122857	.	T	G	.	.	MAF_INRAE=39.873;MAF_USDA=37.059
NC_035085.1	56122905	.	A	C	.	.	MAF_USDA=8.824
NC_035085.1	56122968	.	C	G	.	.	MAF_USDA=12.295
NC_035085.1	56123015	.	T	C	.	.	MAF_INRAE=19.62;MAF_USDA=10.656
NC_035085.1	56123151	.	T	A	.	.	MAF_USDA=11.475
NC_035085.1	56123202	.	C	T	.	.	MAF_USDA=2.459
NC_035085.1	56123222	.	A	G	.	.	MAF_USDA=9.412
NC_035085.1	56123324	.	T	C	.	.	MAF_INRAE=37.975;MAF_USDA=33.529
NC_035085.1	56123371	.	A	G	.	.	MAF_INRAE=39.241;MAF_USDA=43.529
NC_035085.1	56123453	.	G	A	.	.	MAF_USDA=1.639
NC_035085.1	56123661	.	A	G	.	.	MAF_INRAE=12.025
NC_035085.1	56123780	.	A	C	.	.	MAF_USDA=2.083
NC_035085.1	56123784	.	T	C	.	.	MAF_INRAE=39.873;MAF_USDA=37.647
NC_035085.1	56123880	.	G	T	.	.	MAF_USDA=2.459
NC_035085.1	56123909	.	A	G	.	.	MAF_INRAE=39.873;MAF_USDA=38.235
NC_035085.1	56123911	.	A	G	.	.	MAF_USDA=1.639
NC_035085.1	56123958	.	G	A	.	.	MAF_USDA=33.607
NC_035085.1	56123965	.	G	T	.	.	MAF_INRAE=39.873;MAF_USDA=37.059
NC_035085.1	56123967	.	A	G	.	.	MAF_INRAE=35.833;MAF_USDA=37.059
NC_035085.1	56123979	.	C	T	.	.	MAF_USDA=1.639
NC_035085.1	56123998	.	C	T	.	.	MAF_USDA=6.557
NC_035085.1	56124139	.	A	T	.	.	MAF_USDA=1.639
NC_035085.1	56124162	.	C	A	.	.	MAF_INRAE=3.797
NC_035085.1	56124180	.	G	T	.	.	MAF_USDA=9.412
NC_035085.1	56124240	.	G	T	.	.	MAF_INRAE=20.253;MAF_USDA=17.647
NC_035085.1	56124241	.	A	T	.	.	MAF_INRAE=13.333;MAF_USDA=17.647
NC_035085.1	56124247	.	C	T	.	.	MAF_INRAE=20.833;MAF_USDA=12.295
NC_035085.1	56124378	.	C	T	.	.	MAF_USDA=6.557
NC_035085.1	56124387	.	T	A	.	.	MAF_INRAE=12.5
NC_035085.1	56124394	.	C	T	.	.	MAF_USDA=3.279
NC_035085.1	56124415	.	T	A	.	.	MAF_INRAE=39.873;MAF_USDA=37.059
NC_035085.1	56124469	.	G	A	.	.	MAF_INRAE=6.667;MAF_USDA=12.353
NC_035085.1	56124487	.	T	G	.	.	MAF_INRAE=39.873;MAF_USDA=38.824
NC_035085.1	56124551	.	A	G	.	.	MAF_USDA=11.475
NC_035085.1	56124660	.	C	T	.	.	MAF_INRAE=39.873;MAF_USDA=37.647
NC_035085.1	56124722	.	T	C	.	.	MAF_INRAE=8.861;MAF_USDA=15.294
NC_035085.1	56124775	.	A	C	.	.	MAF_INRAE=23.333;MAF_USDA=10.0
NC_035085.1	56124819	.	A	G	.	.	MAF_USDA=4.098
NC_035085.1	56124845	.	A	C	.	.	MAF_INRAE=12.025;MAF_USDA=10.0
NC_035085.1	56124916	.	C	T	.	.	MAF_USDA=1.639
NC_035085.1	56124927	.	C	A	.	.	MAF_INRAE=20.833;MAF_USDA=6.557
NC_035085.1	56125020	.	T	A	.	.	MAF_INRAE=11.392;MAF_USDA=2.353
NC_035085.1	56125131	.	T	C	.	.	MAF_INRAE=36.076;MAF_USDA=26.471
NC_035085.1	56125156	.	T	G	.	.	MAF_INRAE=20.253;MAF_USDA=17.647
NC_035085.1	56125188	.	T	A	.	.	MAF_INRAE=38.608;MAF_USDA=30.0
NC_035085.1	56125286	.	C	A	.	.	MAF_USDA=1.639
NC_035085.1	56125302	.	C	A	.	.	MAF_INRAE=36.076;MAF_USDA=25.882
NC_035085.1	56125317	.	G	A	.	.	MAF_INRAE=36.076
NC_035085.1	56125328	.	C	A	.	.	MAF_USDA=6.557
NC_035085.1	56125334	.	C	T	.	.	MAF_USDA=7.377
NC_035085.1	56125367	.	T	G	.	.	MAF_USDA=10.0
NC_035085.1	56125422	.	G	A	.	.	MAF_INRAE=20.253;MAF_USDA=21.176
NC_035085.1	56125428	.	G	C	.	.	MAF_INRAE=36.076;MAF_USDA=33.529
NC_035085.1	56125442	.	A	G	.	.	MAF_USDA=12.353
NC_035085.1	56125485	.	G	T	.	.	MAF_INRAE=1.667;MAF_USDA=2.083
NC_035085.1	56125568	.	A	C	.	.	MAF_INRAE=20.833;MAF_USDA=5.738
NC_035085.1	56125743	.	G	T	.	.	MAF_INRAE=29.114;MAF_USDA=17.857
NC_035085.1	56125758	.	C	A	.	.	MAF_INRAE=19.62;MAF_USDA=6.557
NC_035085.1	56125809	.	G	T	.	.	MAF_INRAE=15.19;MAF_USDA=49.412
NC_035085.1	56125839	.	C	A	.	.	MAF_INRAE=24.684;MAF_USDA=22.353
NC_035085.1	56125913	.	G	A	.	.	MAF_USDA=1.639
NC_035085.1	56125924	.	G	A	.	.	MAF_USDA=4.918
NC_035085.1	56125936	.	G	A	.	.	MAF_USDA=4.118
NC_035085.1	56126035	.	G	T	.	.	MAF_USDA=2.459
NC_035085.1	56126048	.	G	T	.	.	MAF_INRAE=3.797
NC_035085.1	56126049	.	G	A	.	.	MAF_INRAE=6.667;MAF_USDA=12.353
NC_035085.1	56126119	.	G	T	.	.	MAF_INRAE=11.392;MAF_USDA=2.353
NC_035085.1	56126155	.	T	G	.	.	MAF_INRAE=40.506;MAF_USDA=40.588
NC_035085.1	56126190	.	G	A	.	.	MAF_INRAE=5.833;MAF_USDA=8.235
NC_035085.1	56126223	.	G	T	.	.	MAF_INRAE=22.152;MAF_USDA=18.235
NC_035085.1	56126253	.	A	T	.	.	MAF_INRAE=28.481;MAF_USDA=25.882
NC_035085.1	56126319	.	G	T	.	.	MAF_USDA=3.279
NC_035085.1	56126328	.	G	A	.	.	MAF_INRAE=26.667;MAF_USDA=12.941
NC_035085.1	56126356	.	T	C	.	.	MAF_INRAE=42.405;MAF_USDA=41.765
NC_035085.1	56126371	.	G	T	.	.	MAF_INRAE=20.253;MAF_USDA=17.647
NC_035085.1	56126386	.	G	T	.	.	MAF_INRAE=22.152;MAF_USDA=19.412
NC_035085.1	56126435	.	T	C	.	.	MAF_USDA=2.459
NC_035085.1	56126502	.	C	A	.	.	MAF_INRAE=11.392;MAF_USDA=2.353
NC_035085.1	56126563	.	C	A	.	.	MAF_USDA=4.098
NC_035085.1	56126595	.	A	G	.	.	MAF_USDA=4.118
NC_035085.1	56126628	.	A	G	.	.	MAF_USDA=9.016
NC_035085.1	56126629	.	C	A	.	.	MAF_INRAE=11.392;MAF_USDA=2.353
NC_035085.1	56126693	.	T	A	.	.	MAF_USDA=12.295
NC_035085.1	56126727	.	A	G	.	.	MAF_USDA=1.639
NC_035085.1	56126773	.	G	A	.	.	MAF_USDA=4.918
NC_035085.1	56126781	.	A	T	.	.	MAF_USDA=12.295
NC_035085.1	56126796	.	A	T	.	.	MAF_USDA=7.377
NC_035085.1	56126797	.	G	A	.	.	MAF_USDA=1.639
NC_035085.1	56126812	.	T	G	.	.	MAF_USDA=6.471
NC_035085.1	56126813	.	T	C	.	.	MAF_INRAE=37.342;MAF_USDA=41.176
NC_035085.1	56126846	.	T	C	.	.	MAF_USDA=4.918
NC_035085.1	56126903	.	C	T	.	.	MAF_USDA=4.918
NC_035085.1	56127001	.	T	C	.	.	MAF_INRAE=40.506;MAF_USDA=34.118
NC_035085.1	56127016	.	C	G	.	.	MAF_INRAE=42.105;MAF_USDA=42.941
NC_035085.1	56127067	.	C	A	.	.	MAF_INRAE=42.105;MAF_USDA=14.706
NC_035085.1	56127122	.	G	A	.	.	MAF_USDA=34.706
NC_035085.1	56127129	.	G	T	.	.	MAF_USDA=2.459
NC_035085.1	56127166	.	A	T	.	.	MAF_INRAE=12.5;MAF_USDA=5.738
NC_035085.1	56127171	.	C	T	.	.	MAF_USDA=32.941
NC_035085.1	56127172	.	A	G	.	.	MAF_USDA=32.941
NC_035085.1	56128237	.	G	C	.	.	MAF_USDA=1.639
NC_035085.1	56128268	.	C	T	.	.	MAF_USDA=3.279
NC_035085.1	56128269	.	G	A	.	.	MAF_USDA=11.475
NC_035085.1	56128280	.	T	A	.	.	MAF_USDA=27.647
NC_035085.1	56128298	.	G	A	.	.	MAF_USDA=11.176
NC_035085.1	56128321	.	T	C	.	.	MAF_INRAE=20.253;MAF_USDA=15.294
NC_035085.1	56128332	.	C	G	.	.	MAF_USDA=7.377
NC_035085.1	56128365	.	C	T	.	.	MAF_USDA=3.279
NC_035085.1	56128388	.	C	T	.	.	MAF_USDA=5.738
NC_035085.1	56128495	.	C	A	.	.	MAF_USDA=4.918
NC_035085.1	56128573	.	G	A	.	.	MAF_USDA=13.529
NC_035085.1	56128582	.	T	C	.	.	MAF_USDA=20.833
NC_035085.1	56128583	.	G	A	.	.	MAF_USDA=12.353
NC_035085.1	56128590	.	A	T	.	.	MAF_USDA=12.353
NC_035085.1	56128591	.	G	T	.	.	MAF_USDA=10.588
NC_035085.1	56128608	.	T	G	.	.	MAF_USDA=10.588
NC_035085.1	56128669	.	G	A	.	.	MAF_INRAE=42.105;MAF_USDA=16.667
NC_035085.1	56128693	.	A	C	.	.	MAF_INRAE=20.253;MAF_USDA=37.647
NC_035085.1	56128759	.	T	C	.	.	MAF_USDA=1.639
NC_035085.1	56128800	.	A	G	.	.	MAF_USDA=5.882
NC_035085.1	56128831	.	A	T	.	.	MAF_USDA=2.459
NC_035085.1	56128832	.	C	A	.	.	MAF_USDA=14.583
NC_035085.1	56128835	.	G	C	.	.	MAF_USDA=16.667
NC_035085.1	56128840	.	A	C	.	.	MAF_USDA=41.667
NC_035085.1	56128871	.	C	A	.	.	MAF_USDA=2.459
NC_035085.1	56128876	.	G	C	.	.	MAF_INRAE=39.873;MAF_USDA=25.882
NC_035085.1	56128966	.	A	G	.	.	MAF_INRAE=22.152;MAF_USDA=17.059
NC_035085.1	56128993	.	A	T	.	.	MAF_USDA=3.279
NC_035085.1	56129010	.	A	G	.	.	MAF_INRAE=11.667;MAF_USDA=4.098
NC_035085.1	56129043	.	A	G	.	.	MAF_INRAE=39.873;MAF_USDA=24.706
NC_035085.1	56129159	.	C	A	.	.	MAF_USDA=4.098
NC_035085.1	56129188	.	T	A	.	.	MAF_USDA=1.639
NC_035085.1	56129191	.	C	T	.	.	MAF_INRAE=20.253;MAF_USDA=11.765
NC_035085.1	56129232	.	G	A	.	.	MAF_INRAE=5.063;MAF_USDA=14.118
NC_035085.1	56129247	.	T	A	.	.	MAF_USDA=4.098
NC_035085.1	56129254	.	T	C	.	.	MAF_INRAE=26.316;MAF_USDA=2.083
NC_035085.1	56129278	.	A	T	.	.	MAF_INRAE=2.5
NC_035085.1	56129310	.	G	A	.	.	MAF_INRAE=39.873;MAF_USDA=25.294
NC_035085.1	56129312	.	G	A	.	.	MAF_INRAE=2.5
NC_035085.1	56129318	.	A	T	.	.	MAF_INRAE=2.5
NC_035085.1	56129354	.	G	A	.	.	MAF_USDA=2.459
NC_035085.1	56129384	.	C	T	.	.	MAF_USDA=1.639
NC_035085.1	56129409	.	T	A	.	.	MAF_USDA=2.459
NC_035085.1	56129519	.	G	T	.	.	MAF_INRAE=11.667;MAF_USDA=3.279
NC_035085.1	56129595	.	G	T	.	.	MAF_INRAE=10.833
NC_035085.1	56129634	.	G	T	.	.	MAF_INRAE=28.481;MAF_USDA=11.176
NC_035085.1	56129635	.	G	T	.	.	MAF_USDA=2.459
NC_035085.1	56129672	.	C	A	.	.	MAF_USDA=2.459
NC_035085.1	56129681	.	C	A	.	.	MAF_USDA=6.471
NC_035085.1	56129750	.	A	C	.	.	MAF_USDA=24.706
NC_035085.1	56129788	.	T	C	.	.	MAF_INRAE=49.367;MAF_USDA=19.412
NC_035085.1	56129843	.	T	A	.	.	MAF_USDA=1.639
NC_035085.1	56129898	.	T	G	.	.	MAF_USDA=10.417
NC_035085.1	56129903	.	G	C	.	.	MAF_USDA=12.5
NC_035085.1	56129966	.	A	C	.	.	MAF_USDA=3.279
NC_035085.1	56129978	.	T	A	.	.	MAF_USDA=24.118
NC_035085.1	56130021	.	G	A	.	.	MAF_USDA=6.471
NC_035085.1	56130025	.	T	C	.	.	MAF_USDA=1.639
NC_035085.1	56130061	.	A	G	.	.	MAF_USDA=23.214
NC_035085.1	56130076	.	C	T	.	.	MAF_INRAE=5.263;MAF_USDA=10.0
NC_035085.1	56130129	.	C	T	.	.	MAF_USDA=1.639
NC_035085.1	56130130	.	G	A	.	.	MAF_INRAE=3.797;MAF_USDA=2.353
NC_035085.1	56130140	.	T	A	.	.	MAF_USDA=3.279
NC_035085.1	56130193	.	T	G	.	.	MAF_INRAE=40.506;MAF_USDA=22.131
NC_035085.1	56130197	.	T	A	.	.	MAF_USDA=3.279
NC_035085.1	56130204	.	T	G	.	.	MAF_USDA=2.459
NC_035085.1	56130205	.	C	G	.	.	MAF_USDA=2.459
NC_035085.1	56130236	.	G	T	.	.	MAF_INRAE=40.506;MAF_USDA=24.706
NC_035085.1	56130249	.	T	G	.	.	MAF_INRAE=40.506;MAF_USDA=31.765
NC_035085.1	56130252	.	G	T	.	.	MAF_INRAE=40.0;MAF_USDA=24.118
NC_035085.1	56130282	.	G	A	.	.	MAF_INRAE=40.506;MAF_USDA=25.294
NC_035085.1	56130316	.	G	A	.	.	MAF_INRAE=40.506;MAF_USDA=23.529
NC_035085.1	56130324	.	C	T	.	.	MAF_INRAE=11.667
NC_035085.1	56130371	.	T	C	.	.	MAF_USDA=5.294
NC_035085.1	56130439	.	G	T	.	.	MAF_INRAE=50.0;MAF_USDA=24.706
NC_035085.1	56130441	.	C	A	.	.	MAF_INRAE=42.105;MAF_USDA=24.118
NC_035085.1	56130459	.	A	T	.	.	MAF_USDA=7.647
NC_035085.1	56130470	.	C	T	.	.	MAF_INRAE=49.367;MAF_USDA=21.176
NC_035085.1	56130473	.	T	C	.	.	MAF_USDA=3.529
NC_035085.1	56130474	.	T	G	.	.	MAF_USDA=2.459
NC_035085.1	56130475	.	C	T	.	.	MAF_USDA=6.25
NC_035085.1	56130506	.	C	A	.	.	MAF_INRAE=12.5;MAF_USDA=47.541
NC_035085.1	56130531	.	A	T	.	.	MAF_INRAE=40.506;MAF_USDA=24.118
NC_035085.1	56130572	.	C	T	.	.	MAF_INRAE=25.833;MAF_USDA=15.294
NC_035085.1	56130594	.	T	A	.	.	MAF_INRAE=40.506;MAF_USDA=36.471
NC_035085.1	56130636	.	C	A	.	.	MAF_USDA=4.098
NC_035085.1	56130681	.	G	C	.	.	MAF_USDA=2.459
NC_035085.1	56130682	.	A	G	.	.	MAF_USDA=1.639
NC_035085.1	56130761	.	G	C	.	.	MAF_USDA=24.118
NC_035085.1	56130764	.	G	C	.	.	MAF_INRAE=49.167;MAF_USDA=20.0
NC_035085.1	56130832	.	C	T	.	.	MAF_INRAE=26.667;MAF_USDA=15.882
NC_035085.1	56130848	.	T	C	.	.	MAF_INRAE=26.667;MAF_USDA=17.059
NC_035085.1	56130905	.	T	A	.	.	MAF_USDA=2.459
NC_035085.1	56130928	.	C	A	.	.	MAF_USDA=1.639
NC_035085.1	56130956	.	T	C	.	.	MAF_INRAE=39.873;MAF_USDA=25.294
NC_035085.1	56130968	.	G	A	.	.	MAF_INRAE=39.873;MAF_USDA=24.706
NC_035085.1	56131029	.	C	A	.	.	MAF_USDA=5.738
NC_035085.1	56131035	.	C	T	.	.	MAF_USDA=3.279
NC_035085.1	56131064	.	T	A	.	.	MAF_INRAE=49.367;MAF_USDA=16.667
NC_035085.1	56131094	.	T	A	.	.	MAF_INRAE=8.861;MAF_USDA=5.294
NC_035085.1	56131106	.	T	C	.	.	MAF_USDA=2.459
NC_035085.1	56131129	.	T	C	.	.	MAF_INRAE=49.367
NC_035085.1	56131178	.	C	T	.	.	MAF_INRAE=50.0;MAF_USDA=19.412
NC_035085.1	56131331	.	C	T	.	.	MAF_USDA=5.882
NC_035085.1	56131488	.	T	A	.	.	MAF_INRAE=11.667;MAF_USDA=43.529
NC_035085.1	56131514	.	A	C	.	.	MAF_INRAE=11.667;MAF_USDA=43.529
NC_035085.1	56131522	.	G	A	.	.	MAF_INRAE=20.253;MAF_USDA=7.647
NC_035085.1	56131540	.	A	T	.	.	MAF_INRAE=49.367;MAF_USDA=20.588
NC_035085.1	56131634	.	C	A	.	.	MAF_USDA=2.083
NC_035085.1	56131664	.	C	G	.	.	MAF_INRAE=25.0;MAF_USDA=16.471
NC_035085.1	56131666	.	G	C	.	.	MAF_USDA=4.706
NC_035085.1	56131772	.	G	A	.	.	MAF_USDA=5.882
NC_035085.1	56131934	.	T	A	.	.	MAF_USDA=7.647
NC_035085.1	56131970	.	T	C	.	.	MAF_USDA=1.639
NC_035085.1	56131973	.	C	T	.	.	MAF_INRAE=26.667;MAF_USDA=17.059
NC_035085.1	56132014	.	T	A	.	.	MAF_INRAE=11.667
NC_035085.1	56132068	.	G	A	.	.	MAF_USDA=12.5
NC_035085.1	56132113	.	A	C	.	.	MAF_INRAE=49.367;MAF_USDA=18.452
NC_035085.1	56132115	.	A	C	.	.	MAF_USDA=5.833
NC_035085.1	56132118	.	T	C	.	.	MAF_INRAE=8.861;MAF_USDA=5.357
NC_035085.1	56132120	.	G	T	.	.	MAF_INRAE=11.667;MAF_USDA=43.452
NC_035085.1	56132174	.	G	T	.	.	MAF_USDA=5.738
NC_035085.1	56132238	.	A	C	.	.	MAF_USDA=16.393
NC_035085.1	56132260	.	T	G	.	.	MAF_INRAE=26.667;MAF_USDA=15.882
NC_035085.1	56132340	.	A	T	.	.	MAF_USDA=1.667
NC_035085.1	56132370	.	T	G	.	.	MAF_INRAE=20.253;MAF_USDA=16.667
NC_035085.1	56132413	.	C	T	.	.	MAF_INRAE=39.873;MAF_USDA=25.595
NC_035085.1	56132421	.	C	T	.	.	MAF_USDA=4.762
NC_035085.1	56132474	.	G	A	.	.	MAF_INRAE=26.667;MAF_USDA=12.5
NC_035085.1	56132496	.	C	T	.	.	MAF_INRAE=12.5;MAF_USDA=42.857
NC_035085.1	56132590	.	C	T	.	.	MAF_USDA=2.459
NC_035085.1	56132627	.	C	A	.	.	MAF_USDA=1.639
NC_035085.1	56132680	.	T	G	.	.	MAF_INRAE=47.468;MAF_USDA=32.353
NC_035085.1	56132723	.	T	A	.	.	MAF_USDA=1.639
NC_035085.1	56132743	.	G	T	.	.	MAF_USDA=1.639
NC_035085.1	56132780	.	A	G	.	.	MAF_INRAE=20.253;MAF_USDA=7.647
NC_035085.1	56132828	.	C	T	.	.	MAF_INRAE=25.833;MAF_USDA=16.471
NC_035085.1	56132839	.	A	G	.	.	MAF_INRAE=20.253;MAF_USDA=7.647
NC_035085.1	56133009	.	T	G	.	.	MAF_USDA=10.0
NC_035085.1	56133020	.	A	T	.	.	MAF_INRAE=46.835;MAF_USDA=47.917
NC_035085.1	56133048	.	T	C	.	.	MAF_INRAE=33.544;MAF_USDA=18.235
NC_035085.1	56133120	.	A	G	.	.	MAF_INRAE=34.177;MAF_USDA=14.118
NC_035085.1	56133132	.	G	A	.	.	MAF_INRAE=32.278;MAF_USDA=15.294
NC_035085.1	56133220	.	T	A	.	.	MAF_INRAE=37.975;MAF_USDA=20.588
NC_035085.1	56133221	.	C	T	.	.	MAF_INRAE=33.333;MAF_USDA=20.0
NC_035085.1	56133261	.	C	T	.	.	MAF_INRAE=47.368;MAF_USDA=47.917
NC_035085.1	56133320	.	C	T	.	.	MAF_USDA=9.412
NC_035085.1	56133477	.	C	T	.	.	MAF_USDA=2.459
NC_035085.1	56133482	.	A	C	.	.	MAF_INRAE=3.797;MAF_USDA=1.765
NC_035085.1	56133514	.	G	C	.	.	MAF_INRAE=44.304;MAF_USDA=38.235
NC_035085.1	56133530	.	G	A	.	.	MAF_INRAE=23.418;MAF_USDA=17.647
NC_035085.1	56133534	.	G	T	.	.	MAF_USDA=37.059
NC_035085.1	56133583	.	A	T	.	.	MAF_USDA=1.639
NC_035085.1	56133584	.	T	C	.	.	MAF_INRAE=26.316
NC_035085.1	56133585	.	G	A	.	.	MAF_USDA=4.098
NC_035085.1	56133670	.	C	T	.	.	MAF_USDA=1.639
NC_035085.1	56133671	.	T	G	.	.	MAF_USDA=3.279
NC_035085.1	56134973	.	T	C	.	.	MAF_USDA=47.826
NC_035085.1	56135072	.	G	A	.	.	MAF_INRAE=15.789;MAF_USDA=5.882
NC_035085.1	56135122	.	A	G	.	.	MAF_INRAE=46.835;MAF_USDA=37.647
NC_035085.1	56135189	.	T	G	.	.	MAF_INRAE=32.278;MAF_USDA=14.706
NC_035085.1	56135201	.	A	C	.	.	MAF_INRAE=32.278;MAF_USDA=15.294
NC_035085.1	56135237	.	T	A	.	.	MAF_INRAE=5.0;MAF_USDA=8.235
NC_035085.1	56135239	.	A	C	.	.	MAF_USDA=28.824
NC_035085.1	56135283	.	T	C	.	.	MAF_USDA=1.639
NC_035085.1	56135284	.	G	T	.	.	MAF_USDA=2.459
NC_035085.1	56135343	.	T	C	.	.	MAF_USDA=2.459
NC_035085.1	56135349	.	A	T	.	.	MAF_USDA=2.459
NC_035085.1	56135368	.	T	C	.	.	MAF_INRAE=47.468;MAF_USDA=35.294
NC_035085.1	56135591	.	G	T	.	.	MAF_USDA=3.279
NC_035085.1	56135677	.	T	A	.	.	MAF_USDA=4.118
NC_035085.1	56135684	.	T	G	.	.	MAF_USDA=4.118
NC_035085.1	56135690	.	C	T	.	.	MAF_INRAE=26.667;MAF_USDA=12.353
NC_035085.1	56135698	.	G	A	.	.	MAF_INRAE=34.177;MAF_USDA=17.059
NC_035085.1	56135699	.	A	G	.	.	MAF_USDA=4.918
NC_035085.1	56135707	.	A	C	.	.	MAF_USDA=4.118
NC_035085.1	56135800	.	G	A	.	.	MAF_USDA=1.639
NC_035085.1	56135801	.	T	G	.	.	MAF_USDA=1.639
NC_035085.1	56135808	.	T	C	.	.	MAF_INRAE=46.835;MAF_USDA=34.706
NC_035085.1	56135810	.	G	A	.	.	MAF_INRAE=12.658;MAF_USDA=15.882
NC_035085.1	56135813	.	T	A	.	.	MAF_USDA=4.918
NC_035085.1	56135939	.	C	G	.	.	MAF_INRAE=33.544;MAF_USDA=14.118
NC_035085.1	56135975	.	G	C	.	.	MAF_INRAE=46.835;MAF_USDA=35.294
NC_035085.1	56136045	.	A	G	.	.	MAF_INRAE=32.278;MAF_USDA=15.294
NC_035085.1	56136139	.	C	T	.	.	MAF_INRAE=46.835;MAF_USDA=35.882
NC_035085.1	56136238	.	C	T	.	.	MAF_INRAE=34.177;MAF_USDA=17.647
NC_035085.1	56136260	.	A	T	.	.	MAF_INRAE=15.789
NC_035085.1	56136292	.	C	A	.	.	MAF_USDA=30.588
NC_035085.1	56136330	.	T	C	.	.	MAF_INRAE=11.667;MAF_USDA=3.279
NC_035085.1	56136334	.	A	T	.	.	MAF_USDA=2.459
NC_035085.1	56136426	.	C	T	.	.	MAF_INRAE=3.797;MAF_USDA=4.118
NC_035085.1	56136427	.	C	T	.	.	MAF_INRAE=1.667;MAF_USDA=4.118
NC_035085.1	56136451	.	A	C	.	.	MAF_INRAE=3.797;MAF_USDA=4.118
NC_035085.1	56136452	.	C	A	.	.	MAF_INRAE=47.468;MAF_USDA=35.882
NC_035085.1	56136482	.	A	G	.	.	MAF_INRAE=26.667;MAF_USDA=12.353
NC_035085.1	56136555	.	T	A	.	.	MAF_INRAE=46.203;MAF_USDA=35.294
NC_035085.1	56136556	.	A	G	.	.	MAF_INRAE=44.167;MAF_USDA=35.294
NC_035085.1	56136584	.	T	G	.	.	MAF_USDA=7.647
NC_035085.1	56136647	.	C	T	.	.	MAF_USDA=4.098
NC_035085.1	56136648	.	A	C	.	.	MAF_INRAE=26.667;MAF_USDA=12.353
NC_035085.1	56136696	.	T	C	.	.	MAF_INRAE=3.797;MAF_USDA=15.882
NC_035085.1	56136745	.	C	T	.	.	MAF_USDA=5.738
NC_035085.1	56136922	.	A	C	.	.	MAF_USDA=7.059
NC_035085.1	56136989	.	G	A	.	.	MAF_USDA=4.918
NC_035085.1	56137033	.	C	T	.	.	MAF_USDA=4.098
NC_035085.1	56137081	.	C	A	.	.	MAF_INRAE=48.101;MAF_USDA=32.353
NC_035085.1	56137130	.	A	C	.	.	MAF_INRAE=50.0;MAF_USDA=42.353
NC_035085.1	56137165	.	T	G	.	.	MAF_INRAE=27.215;MAF_USDA=28.235
NC_035085.1	56137168	.	A	T	.	.	MAF_INRAE=24.684;MAF_USDA=5.294
NC_035085.1	56137185	.	A	C	.	.	MAF_USDA=6.557
NC_035085.1	56137186	.	A	G	.	.	MAF_USDA=4.918
NC_035085.1	56137251	.	G	T	.	.	MAF_INRAE=5.263;MAF_USDA=27.647
NC_035085.1	56137255	.	T	C	.	.	MAF_USDA=10.0
NC_035085.1	56137284	.	C	A	.	.	MAF_INRAE=13.291;MAF_USDA=1.639
NC_035085.1	56137311	.	T	G	.	.	MAF_INRAE=12.658;MAF_USDA=8.824
NC_035085.1	56137340	.	C	T	.	.	MAF_USDA=20.238
NC_035085.1	56137347	.	G	T	.	.	MAF_INRAE=20.833;MAF_USDA=3.279
NC_035085.1	56137371	.	A	G	.	.	MAF_INRAE=24.051;MAF_USDA=5.882
NC_035085.1	56137375	.	A	C	.	.	MAF_INRAE=13.291
NC_035085.1	56137395	.	A	G	.	.	MAF_INRAE=26.582;MAF_USDA=48.235
NC_035085.1	56137406	.	T	G	.	.	MAF_INRAE=26.582;MAF_USDA=45.294
NC_035085.1	56137453	.	T	A	.	.	MAF_USDA=3.279
NC_035085.1	56137465	.	A	G	.	.	MAF_INRAE=33.544
NC_035085.1	56137646	.	C	T	.	.	MAF_INRAE=12.658
NC_035085.1	56137728	.	T	G	.	.	MAF_INRAE=29.114;MAF_USDA=40.0
NC_035085.1	56137789	.	G	A	.	.	MAF_INRAE=1.667
NC_035085.1	56137883	.	G	T	.	.	MAF_USDA=3.279
NC_035085.1	56137886	.	G	C	.	.	MAF_USDA=3.279
NC_035085.1	56137937	.	A	C	.	.	MAF_USDA=1.639
NC_035085.1	56137938	.	C	T	.	.	MAF_USDA=5.294
NC_035085.1	56137970	.	T	C	.	.	MAF_USDA=3.279
NC_035085.1	56137992	.	C	T	.	.	MAF_INRAE=16.456;MAF_USDA=20.0
NC_035085.1	56138094	.	A	C	.	.	MAF_USDA=1.639
NC_035085.1	56138121	.	G	A	.	.	MAF_USDA=3.279
NC_035085.1	56138156	.	C	A	.	.	MAF_INRAE=6.667;MAF_USDA=5.882
NC_035085.1	56138262	.	G	C	.	.	MAF_USDA=14.583
NC_035085.1	56138343	.	C	T	.	.	MAF_USDA=2.459
NC_035085.1	56138535	.	G	A	.	.	MAF_USDA=4.098
NC_035085.1	56138570	.	C	A	.	.	MAF_INRAE=7.5;MAF_USDA=17.647
NC_035085.1	56138578	.	C	T	.	.	MAF_INRAE=7.5;MAF_USDA=11.176
NC_035085.1	56138672	.	A	T	.	.	MAF_USDA=14.583
NC_035085.1	56139025	.	T	G	.	.	MAF_USDA=12.295
NC_035085.1	56139056	.	C	T	.	.	MAF_INRAE=29.114;MAF_USDA=27.647
NC_035085.1	56139080	.	C	T	.	.	MAF_USDA=1.639
NC_035085.1	56139082	.	G	A	.	.	MAF_INRAE=7.5;MAF_USDA=18.235
NC_035085.1	56139184	.	G	A	.	.	MAF_USDA=1.639
NC_035085.1	56139259	.	G	A	.	.	MAF_USDA=1.639
NC_035085.1	56139370	.	T	C	.	.	MAF_INRAE=34.81;MAF_USDA=46.471
NC_035085.1	56139400	.	A	G	.	.	MAF_INRAE=19.167;MAF_USDA=6.557
NC_035085.1	56139447	.	G	T	.	.	MAF_INRAE=38.608;MAF_USDA=42.941
NC_035085.1	56139453	.	C	T	.	.	MAF_INRAE=7.5;MAF_USDA=11.176
NC_035085.1	56139582	.	G	T	.	.	MAF_INRAE=12.658;MAF_USDA=1.765
NC_035085.1	56139657	.	C	T	.	.	MAF_USDA=4.098
NC_035085.1	56139806	.	C	T	.	.	MAF_INRAE=6.667
NC_035085.1	56139953	.	G	A	.	.	MAF_INRAE=28.333;MAF_USDA=48.824
NC_035085.1	56140009	.	T	C	.	.	MAF_USDA=4.118
NC_035085.1	56140065	.	G	T	.	.	MAF_USDA=6.557
NC_035085.1	56140089	.	T	G	.	.	MAF_INRAE=10.759
NC_035085.1	56140116	.	C	A	.	.	MAF_INRAE=6.667;MAF_USDA=11.765
NC_035085.1	56140175	.	C	G	.	.	MAF_INRAE=19.167
NC_035085.1	56140257	.	C	T	.	.	MAF_INRAE=6.667;MAF_USDA=12.353
NC_035085.1	56140348	.	A	G	.	.	MAF_INRAE=28.333;MAF_USDA=31.176
NC_035085.1	56140404	.	T	A	.	.	MAF_INRAE=47.368;MAF_USDA=22.941
NC_035085.1	56140412	.	A	G	.	.	MAF_USDA=15.882
NC_035085.1	56140432	.	G	C	.	.	MAF_INRAE=1.667;MAF_USDA=11.765
NC_035085.1	56140463	.	A	C	.	.	MAF_INRAE=1.667;MAF_USDA=3.279
NC_035085.1	56140476	.	G	A	.	.	MAF_INRAE=10.759;MAF_USDA=4.918
NC_035085.1	56140824	.	T	A	.	.	MAF_INRAE=36.076;MAF_USDA=22.619
NC_035085.1	56140888	.	C	A	.	.	MAF_INRAE=7.5;MAF_USDA=22.619
NC_035085.1	56140930	.	T	C	.	.	MAF_INRAE=33.544;MAF_USDA=23.529
NC_035085.1	56140938	.	A	T	.	.	MAF_USDA=1.639
NC_035085.1	56141086	.	G	A	.	.	MAF_INRAE=7.5;MAF_USDA=11.176
NC_035085.1	56141094	.	T	A	.	.	MAF_INRAE=21.519;MAF_USDA=21.176
NC_035085.1	56141339	.	A	T	.	.	MAF_INRAE=36.076;MAF_USDA=24.706
NC_035085.1	56141517	.	G	A	.	.	MAF_USDA=4.118
NC_035085.1	56141673	.	G	T	.	.	MAF_INRAE=26.316;MAF_USDA=17.059
NC_035085.1	56141727	.	C	A	.	.	MAF_INRAE=48.101;MAF_USDA=32.353
NC_035085.1	56141799	.	A	C	.	.	MAF_INRAE=41.139;MAF_USDA=18.235
NC_035085.1	56141860	.	C	T	.	.	MAF_INRAE=10.759
NC_035085.1	56141880	.	T	C	.	.	MAF_INRAE=20.833;MAF_USDA=2.459
NC_035085.1	56141987	.	C	T	.	.	MAF_INRAE=26.316;MAF_USDA=2.353
NC_035085.1	56142071	.	G	A	.	.	MAF_INRAE=11.392;MAF_USDA=3.279
NC_035085.1	56142115	.	T	G	.	.	MAF_INRAE=19.167;MAF_USDA=2.459
NC_035085.1	56142121	.	C	T	.	.	MAF_INRAE=19.167;MAF_USDA=2.459
NC_035085.1	56142189	.	A	T	.	.	MAF_USDA=4.706
NC_035085.1	56142239	.	G	A	.	.	MAF_INRAE=1.667
NC_035085.1	56142575	.	G	C	.	.	MAF_INRAE=1.667
NC_035085.1	56142587	.	T	C	.	.	MAF_INRAE=18.987;MAF_USDA=45.882
NC_035085.1	56142634	.	C	A	.	.	MAF_INRAE=36.076;MAF_USDA=14.706
NC_035085.1	56142652	.	A	G	.	.	MAF_USDA=4.098
NC_035085.1	56142688	.	A	G	.	.	MAF_INRAE=15.789;MAF_USDA=11.176
NC_035085.1	56142725	.	C	A	.	.	MAF_INRAE=8.333;MAF_USDA=15.294
NC_035085.1	56142780	.	A	G	.	.	MAF_INRAE=16.667;MAF_USDA=22.941
NC_035085.1	56142791	.	A	G	.	.	MAF_INRAE=1.667
NC_035085.1	56142820	.	G	C	.	.	MAF_USDA=14.583
NC_035085.1	56142825	.	G	T	.	.	MAF_USDA=1.639
NC_035085.1	56142842	.	G	A	.	.	MAF_USDA=4.098
NC_035085.1	56142948	.	G	T	.	.	MAF_INRAE=44.937;MAF_USDA=31.176
NC_035085.1	56143023	.	G	A	.	.	MAF_INRAE=44.304;MAF_USDA=31.176
NC_035085.1	56143078	.	G	A	.	.	MAF_USDA=2.459
NC_035085.1	56143084	.	G	C	.	.	MAF_USDA=2.459
NC_035085.1	56143093	.	T	A	.	.	MAF_INRAE=22.152;MAF_USDA=18.235
NC_035085.1	56143153	.	C	A	.	.	MAF_USDA=2.459
NC_035085.1	56143154	.	A	G	.	.	MAF_INRAE=1.667;MAF_USDA=1.639
NC_035085.1	56143183	.	T	G	.	.	MAF_INRAE=44.937;MAF_USDA=31.176
NC_035085.1	56143271	.	G	A	.	.	MAF_INRAE=26.316;MAF_USDA=2.941
NC_035085.1	56143290	.	C	T	.	.	MAF_USDA=1.639
NC_035085.1	56143425	.	G	C	.	.	MAF_INRAE=6.667;MAF_USDA=14.881
NC_035085.1	56143431	.	A	G	.	.	MAF_USDA=5.0
NC_035085.1	56143432	.	G	A	.	.	MAF_USDA=5.0
NC_035085.1	56143557	.	C	T	.	.	MAF_USDA=7.059
NC_035085.1	56143558	.	G	T	.	.	MAF_INRAE=35.0;MAF_USDA=20.0
NC_035085.1	56143597	.	C	G	.	.	MAF_INRAE=1.667
NC_035085.1	56143752	.	C	G	.	.	MAF_INRAE=41.139;MAF_USDA=31.176
NC_035085.1	56143805	.	C	T	.	.	MAF_INRAE=48.734;MAF_USDA=31.176
NC_035085.1	56143947	.	C	A	.	.	MAF_INRAE=48.734;MAF_USDA=29.412
NC_035085.1	56143984	.	G	T	.	.	MAF_USDA=4.918
NC_035085.1	56144029	.	G	T	.	.	MAF_USDA=4.918
NC_035085.1	56144096	.	A	T	.	.	MAF_INRAE=1.667
NC_035085.1	56144169	.	G	A	.	.	MAF_USDA=4.918
NC_035085.1	56144214	.	A	C	.	.	MAF_USDA=3.279
NC_035085.1	56144254	.	C	A	.	.	MAF_USDA=14.583
NC_035085.1	56144255	.	G	A	.	.	MAF_USDA=14.583
NC_035085.1	56144283	.	G	T	.	.	MAF_INRAE=34.177;MAF_USDA=34.706
NC_035085.1	56144365	.	C	G	.	.	MAF_USDA=14.583
NC_035085.1	56144378	.	A	G	.	.	MAF_USDA=14.583
NC_035085.1	56144405	.	T	C	.	.	MAF_USDA=1.639
NC_035085.1	56144413	.	C	A	.	.	MAF_USDA=3.529
NC_035085.1	56144430	.	T	C	.	.	MAF_USDA=3.279
NC_035085.1	56144523	.	C	T	.	.	MAF_INRAE=18.333;MAF_USDA=8.197
NC_035085.1	56144618	.	C	A	.	.	MAF_INRAE=35.443;MAF_USDA=20.0
NC_035085.1	56144744	.	T	A	.	.	MAF_USDA=1.639
NC_035085.1	56144749	.	C	T	.	.	MAF_INRAE=33.544;MAF_USDA=14.754
NC_035085.1	56144751	.	T	C	.	.	MAF_USDA=14.583
NC_035085.1	56144790	.	T	C	.	.	MAF_USDA=2.459
NC_035085.1	56144823	.	A	G	.	.	MAF_USDA=4.918
NC_035085.1	56144826	.	T	C	.	.	MAF_USDA=3.279
NC_035085.1	56144880	.	A	T	.	.	MAF_USDA=3.529
NC_035085.1	56144962	.	G	A	.	.	MAF_INRAE=5.833;MAF_USDA=8.235
NC_035085.1	56145044	.	C	T	.	.	MAF_USDA=1.639
NC_035085.1	56145067	.	G	A	.	.	MAF_USDA=14.583
NC_035085.1	56145079	.	G	A	.	.	MAF_USDA=16.393
NC_035085.1	56145100	.	A	C	.	.	MAF_USDA=14.754
NC_035085.1	56145125	.	T	A	.	.	MAF_USDA=17.213
NC_035085.1	56145131	.	T	G	.	.	MAF_USDA=16.393
NC_035085.1	56145133	.	C	T	.	.	MAF_INRAE=45.833;MAF_USDA=36.471
NC_035085.1	56145138	.	A	G	.	.	MAF_USDA=16.393
NC_035085.1	56145146	.	T	C	.	.	MAF_USDA=15.574
NC_035085.1	56145164	.	A	C	.	.	MAF_USDA=16.393
NC_035085.1	56145169	.	C	A	.	.	MAF_USDA=15.574
NC_035085.1	56145179	.	G	A	.	.	MAF_USDA=16.393
NC_035085.1	56145203	.	A	G	.	.	MAF_USDA=14.754
NC_035085.1	56145328	.	C	G	.	.	MAF_USDA=3.279
NC_035085.1	56145341	.	T	C	.	.	MAF_USDA=4.098
NC_035085.1	56145376	.	C	T	.	.	MAF_USDA=1.639
NC_035085.1	56145377	.	A	G	.	.	MAF_INRAE=26.316;MAF_USDA=23.529
NC_035085.1	56145413	.	C	A	.	.	MAF_USDA=7.377
NC_035085.1	56145495	.	C	T	.	.	MAF_INRAE=48.101;MAF_USDA=29.762
NC_035085.1	56145509	.	A	T	.	.	MAF_USDA=14.583
NC_035085.1	56145513	.	C	A	.	.	MAF_USDA=8.197
NC_035085.1	56145524	.	G	A	.	.	MAF_USDA=3.279
NC_035085.1	56145532	.	G	T	.	.	MAF_USDA=4.918
NC_035085.1	56145591	.	C	T	.	.	MAF_INRAE=6.667;MAF_USDA=3.279
NC_035085.1	56145723	.	C	A	.	.	MAF_USDA=14.583
NC_035085.1	56145806	.	C	A	.	.	MAF_INRAE=6.667
NC_035085.1	56145845	.	C	T	.	.	MAF_USDA=6.557
NC_035085.1	56145881	.	G	A	.	.	MAF_INRAE=11.667
NC_035085.1	56145904	.	A	G	.	.	MAF_INRAE=48.734;MAF_USDA=41.765
NC_035085.1	56145908	.	G	A	.	.	MAF_INRAE=6.667;MAF_USDA=8.197
NC_035085.1	56146053	.	C	A	.	.	MAF_INRAE=34.177;MAF_USDA=35.294
NC_035085.1	56146061	.	C	A	.	.	MAF_INRAE=10.759
NC_035085.1	56146153	.	G	T	.	.	MAF_INRAE=20.833;MAF_USDA=2.459
NC_035085.1	56146211	.	A	C	.	.	MAF_USDA=4.918
NC_035085.1	56146391	.	T	G	.	.	MAF_USDA=1.639
NC_035085.1	56146413	.	G	A	.	.	MAF_USDA=2.083
NC_035085.1	56146449	.	C	T	.	.	MAF_USDA=14.583
NC_035085.1	56146593	.	C	A	.	.	MAF_USDA=14.583
NC_035085.1	56146621	.	G	A	.	.	MAF_USDA=14.583
NC_035085.1	56146694	.	G	A	.	.	MAF_USDA=14.583
NC_035085.1	56146946	.	G	A	.	.	MAF_INRAE=26.316;MAF_USDA=24.118
NC_035085.1	56146964	.	G	A	.	.	MAF_USDA=2.459
NC_035085.1	56147211	.	A	T	.	.	MAF_USDA=2.459
NC_035085.1	56147353	.	T	C	.	.	MAF_INRAE=10.833
NC_035085.1	56147372	.	C	T	.	.	MAF_USDA=2.5
NC_035085.1	56147380	.	T	C	.	.	MAF_INRAE=6.667
NC_035085.1	56147429	.	A	G	.	.	MAF_INRAE=10.759;MAF_USDA=2.5
NC_035085.1	56147446	.	T	A	.	.	MAF_USDA=2.5
NC_035085.1	56147460	.	A	T	.	.	MAF_INRAE=10.759;MAF_USDA=4.762
NC_035085.1	56147951	.	T	C	.	.	MAF_USDA=1.724
NC_035085.1	56147973	.	C	A	.	.	MAF_USDA=4.31
NC_035085.1	56148047	.	C	T	.	.	MAF_INRAE=15.0
NC_035085.1	56148109	.	T	A	.	.	MAF_INRAE=5.0;MAF_USDA=1.639
NC_035085.1	56148168	.	C	T	.	.	MAF_USDA=1.639
NC_035085.1	56148170	.	T	C	.	.	MAF_INRAE=41.139
NC_035085.1	56148173	.	G	A	.	.	MAF_INRAE=26.667
NC_035085.1	56148278	.	G	T	.	.	MAF_USDA=1.667
NC_035085.1	56148334	.	G	T	.	.	MAF_USDA=2.459
NC_035085.1	56148389	.	C	T	.	.	MAF_INRAE=28.333
NC_035085.1	56148412	.	G	A	.	.	MAF_USDA=1.667
NC_035085.1	56148414	.	G	A	.	.	MAF_INRAE=14.167;MAF_USDA=7.143
NC_035085.1	56149032	.	T	C	.	.	MAF_USDA=16.667
NC_035085.1	56149057	.	C	A	.	.	MAF_USDA=2.5
NC_035085.1	56149068	.	G	T	.	.	MAF_USDA=35.417
NC_035085.1	56149113	.	G	A	.	.	MAF_USDA=2.459
NC_035085.1	56149138	.	G	C	.	.	MAF_INRAE=48.734;MAF_USDA=46.471
NC_035085.1	56149173	.	C	T	.	.	MAF_USDA=9.412
NC_035085.1	56149180	.	C	T	.	.	MAF_INRAE=7.5
NC_035085.1	56149252	.	G	A	.	.	MAF_USDA=5.738
NC_035085.1	56149297	.	C	T	.	.	MAF_USDA=9.836
NC_035085.1	56149417	.	C	T	.	.	MAF_USDA=4.918
NC_035085.1	56149483	.	G	A	.	.	MAF_INRAE=6.667
NC_035085.1	56149551	.	C	T	.	.	MAF_USDA=6.557
NC_035085.1	56149562	.	G	A	.	.	MAF_USDA=14.583
NC_035085.1	56149588	.	G	A	.	.	MAF_INRAE=11.392;MAF_USDA=1.176
NC_035085.1	56149595	.	G	T	.	.	MAF_USDA=3.279
NC_035085.1	56149663	.	A	G	.	.	MAF_USDA=4.918
NC_035085.1	56149708	.	G	A	.	.	MAF_USDA=3.279
NC_035085.1	56149780	.	A	G	.	.	MAF_INRAE=26.316;MAF_USDA=28.235
NC_035085.1	56149872	.	G	T	.	.	MAF_USDA=3.279
NC_035085.1	56149896	.	C	T	.	.	MAF_INRAE=48.734;MAF_USDA=47.059
NC_035085.1	56149925	.	G	A	.	.	MAF_USDA=3.279
NC_035085.1	56150069	.	A	C	.	.	MAF_INRAE=33.544;MAF_USDA=18.824
NC_035085.1	56150075	.	A	G	.	.	MAF_USDA=3.279
NC_035085.1	56150128	.	G	A	.	.	MAF_INRAE=26.316;MAF_USDA=31.765
NC_035085.1	56150132	.	G	T	.	.	MAF_USDA=3.279
NC_035085.1	56150154	.	C	T	.	.	MAF_USDA=1.639
NC_035085.1	56150162	.	C	T	.	.	MAF_USDA=3.529
NC_035085.1	56150666	.	T	G	.	.	MAF_INRAE=46.835;MAF_USDA=43.529
NC_035085.1	56150715	.	C	G	.	.	MAF_INRAE=11.392
NC_035085.1	56150810	.	G	A	.	.	MAF_USDA=27.059
NC_035085.1	56150860	.	G	A	.	.	MAF_INRAE=7.5;MAF_USDA=16.667
NC_035085.1	56150871	.	C	T	.	.	MAF_USDA=3.279
NC_035085.1	56150901	.	C	T	.	.	MAF_USDA=3.279
NC_035085.1	56150931	.	A	G	.	.	MAF_USDA=4.098
NC_035085.1	56150990	.	G	A	.	.	MAF_INRAE=19.167;MAF_USDA=3.279
NC_035085.1	56151019	.	G	A	.	.	MAF_INRAE=19.167;MAF_USDA=3.279
NC_035085.1	56151204	.	C	T	.	.	MAF_INRAE=21.519;MAF_USDA=15.294
NC_035085.1	56151205	.	G	A	.	.	MAF_USDA=3.279
NC_035085.1	56151257	.	C	T	.	.	MAF_INRAE=10.759
NC_035085.1	56151280	.	G	A	.	.	MAF_USDA=4.918
NC_035085.1	56151299	.	A	T	.	.	MAF_INRAE=34.177;MAF_USDA=19.412
NC_035085.1	56151348	.	T	A	.	.	MAF_USDA=14.583
NC_035085.1	56151375	.	A	G	.	.	MAF_USDA=14.583
NC_035085.1	56151399	.	C	A	.	.	MAF_INRAE=42.5;MAF_USDA=21.765
NC_035085.1	56151425	.	T	C	.	.	MAF_INRAE=26.316;MAF_USDA=25.294
NC_035085.1	56151436	.	T	C	.	.	MAF_USDA=10.656
NC_035085.1	56151475	.	C	T	.	.	MAF_USDA=6.557
NC_035085.1	56151485	.	A	G	.	.	MAF_USDA=18.033
NC_035085.1	56151646	.	G	T	.	.	MAF_USDA=4.918
NC_035085.1	56151735	.	C	A	.	.	MAF_INRAE=48.101;MAF_USDA=47.059
NC_035085.1	56151824	.	G	A	.	.	MAF_INRAE=48.734;MAF_USDA=45.294
NC_035085.1	56152006	.	G	A	.	.	MAF_USDA=6.471
NC_035085.1	56152173	.	C	A	.	.	MAF_INRAE=8.333;MAF_USDA=16.471
NC_035085.1	56152217	.	G	A	.	.	MAF_USDA=1.639
NC_035085.1	56152221	.	T	C	.	.	MAF_INRAE=26.316;MAF_USDA=26.471
NC_035085.1	56152270	.	T	C	.	.	MAF_INRAE=26.316;MAF_USDA=29.412
NC_035085.1	56152359	.	T	C	.	.	MAF_INRAE=26.316;MAF_USDA=27.059
NC_035085.1	56152448	.	G	A	.	.	MAF_USDA=1.639
NC_035085.1	56152518	.	C	A	.	.	MAF_USDA=3.279
NC_035085.1	56152568	.	C	T	.	.	MAF_INRAE=15.789;MAF_USDA=11.176
NC_035085.1	56152616	.	T	A	.	.	MAF_INRAE=1.667
NC_035085.1	56152623	.	A	G	.	.	MAF_INRAE=21.519;MAF_USDA=13.529
NC_035085.1	56152640	.	T	G	.	.	MAF_INRAE=27.848;MAF_USDA=21.765
NC_035085.1	56152671	.	T	A	.	.	MAF_USDA=4.098
NC_035085.1	56152672	.	T	A	.	.	MAF_INRAE=40.506;MAF_USDA=33.529
NC_035085.1	56152673	.	A	T	.	.	MAF_INRAE=40.506;MAF_USDA=41.176
NC_035085.1	56152674	.	A	T	.	.	MAF_INRAE=6.667;MAF_USDA=3.279
NC_035085.1	56152675	.	A	T	.	.	MAF_USDA=3.279
NC_035085.1	56152812	.	T	G	.	.	MAF_INRAE=48.734;MAF_USDA=48.235
NC_035085.1	56152860	.	G	A	.	.	MAF_INRAE=6.667;MAF_USDA=4.098
NC_035085.1	56152891	.	G	C	.	.	MAF_INRAE=19.167;MAF_USDA=3.279
NC_035085.1	56152973	.	C	A	.	.	MAF_INRAE=15.789;MAF_USDA=4.706
NC_035085.1	56153040	.	G	A	.	.	MAF_USDA=14.583
NC_035085.1	56153140	.	C	T	.	.	MAF_INRAE=48.101;MAF_USDA=46.471
NC_035085.1	56153178	.	G	T	.	.	MAF_USDA=3.279
NC_035085.1	56153262	.	A	C	.	.	MAF_INRAE=21.053;MAF_USDA=14.118
NC_035085.1	56153355	.	G	A	.	.	MAF_USDA=2.459
NC_035085.1	56153544	.	A	G	.	.	MAF_USDA=13.115
NC_035085.1	56153545	.	C	T	.	.	MAF_USDA=4.098
NC_035085.1	56153574	.	G	A	.	.	MAF_USDA=1.639
NC_035085.1	56153600	.	A	G	.	.	MAF_INRAE=26.316;MAF_USDA=26.786
NC_035085.1	56153712	.	C	T	.	.	MAF_USDA=14.583
NC_035085.1	56153744	.	G	T	.	.	MAF_INRAE=47.368;MAF_USDA=24.706
NC_035085.1	56153860	.	G	T	.	.	MAF_USDA=1.639
NC_035085.1	56153862	.	G	A	.	.	MAF_USDA=3.279
NC_035085.1	56153914	.	G	T	.	.	MAF_INRAE=26.316;MAF_USDA=27.059
NC_035085.1	56153923	.	T	G	.	.	MAF_USDA=15.294
NC_035085.1	56153981	.	G	T	.	.	MAF_INRAE=26.316;MAF_USDA=11.176
NC_035085.1	56154043	.	G	T	.	.	MAF_INRAE=15.789;MAF_USDA=12.353
NC_035085.1	56154050	.	AAAG	AAAT	.	.	MAF_USDA=47.917
NC_035085.1	56154053	.	G	T	.	.	MAF_INRAE=47.368
NC_035085.1	56154119	.	T	A	.	.	MAF_USDA=1.639
NC_035085.1	56154160	.	A	G	.	.	MAF_INRAE=17.5;MAF_USDA=2.459
NC_035085.1	56154236	.	A	T	.	.	MAF_INRAE=3.797;MAF_USDA=2.941
NC_035085.1	56154271	.	G	A	.	.	MAF_INRAE=6.667;MAF_USDA=3.279
NC_035085.1	56154346	.	G	A	.	.	MAF_USDA=2.459
NC_035085.1	56154358	.	G	A	.	.	MAF_INRAE=1.667
NC_035085.1	56154377	.	T	G	.	.	MAF_INRAE=5.0
NC_035085.1	56154383	.	C	T	.	.	MAF_INRAE=7.5
NC_035085.1	56154404	.	T	C	.	.	MAF_INRAE=4.167
NC_035085.1	56154591	.	G	T	.	.	MAF_INRAE=35.443;MAF_USDA=25.294
NC_035085.1	56154671	.	G	A	.	.	MAF_USDA=5.294
NC_035085.1	56154768	.	A	G	.	.	MAF_INRAE=19.167;MAF_USDA=4.098
NC_035085.1	56154781	.	T	A	.	.	MAF_USDA=22.353
NC_035085.1	56154943	.	A	C	.	.	MAF_USDA=2.459
NC_035085.1	56154976	.	G	A	.	.	MAF_INRAE=19.167;MAF_USDA=8.235
NC_035085.1	56155147	.	G	T	.	.	MAF_USDA=2.459
NC_035085.1	56155244	.	C	A	.	.	MAF_INRAE=17.722;MAF_USDA=4.706
NC_035085.1	56155267	.	T	G	.	.	MAF_USDA=2.459
NC_035085.1	56155281	.	C	A	.	.	MAF_USDA=21.176
NC_035085.1	56155386	.	G	T	.	.	MAF_INRAE=5.833
NC_035085.1	56155394	.	A	C	.	.	MAF_INRAE=1.667
NC_035085.1	56155467	.	G	A	.	.	MAF_USDA=3.279
NC_035085.1	56155510	.	C	T	.	.	MAF_INRAE=5.833;MAF_USDA=3.279
NC_035085.1	56155644	.	T	C	.	.	MAF_INRAE=17.722;MAF_USDA=4.706
NC_035085.1	56155770	.	T	G	.	.	MAF_INRAE=38.608;MAF_USDA=25.882
NC_035085.1	56155772	.	A	T	.	.	MAF_USDA=2.459
NC_035085.1	56155775	.	C	G	.	.	MAF_USDA=6.557
NC_035085.1	56155794	.	T	C	.	.	MAF_INRAE=33.544;MAF_USDA=20.0
NC_035085.1	56155865	.	C	T	.	.	MAF_INRAE=32.911;MAF_USDA=20.0
NC_035085.1	56155999	.	C	T	.	.	MAF_INRAE=5.833
NC_035085.1	56156000	.	G	T	.	.	MAF_USDA=11.765
NC_035085.1	56156022	.	C	T	.	.	MAF_USDA=11.765
NC_035085.1	56156026	.	C	T	.	.	MAF_INRAE=5.833
NC_035085.1	56156085	.	G	A	.	.	MAF_INRAE=17.722;MAF_USDA=4.706
NC_035085.1	56156112	.	C	T	.	.	MAF_INRAE=8.333;MAF_USDA=14.118
NC_035085.1	56156137	.	G	A	.	.	MAF_INRAE=1.667
NC_035085.1	56156138	.	G	A	.	.	MAF_INRAE=1.667
NC_035085.1	56156174	.	C	T	.	.	MAF_USDA=14.583
NC_035085.1	56156191	.	A	G,T	.	.	MAF_INRAE=21.053
NC_035085.1	56156247	.	G	C	.	.	MAF_USDA=22.353
NC_035085.1	56156264	.	T	G	.	.	MAF_INRAE=15.789;MAF_USDA=10.588
NC_035085.1	56156266	.	C	T	.	.	MAF_USDA=22.353
NC_035085.1	56156332	.	C	T	.	.	MAF_INRAE=1.667
NC_035085.1	56156344	.	C	A	.	.	MAF_INRAE=11.667
NC_035085.1	56156398	.	T	G	.	.	MAF_USDA=24.118
NC_035085.1	56156429	.	C	A	.	.	MAF_INRAE=3.797
NC_035085.1	56156501	.	G	A	.	.	MAF_USDA=23.529
NC_035085.1	56156572	.	C	A	.	.	MAF_USDA=14.583
NC_035085.1	56156800	.	C	A	.	.	MAF_USDA=14.583
NC_035085.1	56156810	.	C	T	.	.	MAF_INRAE=33.544;MAF_USDA=20.588
NC_035085.1	56156944	.	G	A	.	.	MAF_USDA=22.353
NC_035085.1	56157103	.	T	A	.	.	MAF_USDA=4.167
NC_035085.1	56157133	.	T	C	.	.	MAF_INRAE=17.722;MAF_USDA=4.706
NC_035085.1	56157226	.	A	T	.	.	MAF_INRAE=16.456;MAF_USDA=4.118
NC_035085.1	56157385	.	T	A	.	.	MAF_INRAE=22.785;MAF_USDA=22.353
NC_035085.1	56157412	.	C	A	.	.	MAF_INRAE=17.722;MAF_USDA=4.706
NC_035085.1	56157528	.	A	G	.	.	MAF_USDA=4.098
NC_035085.1	56157597	.	T	C	.	.	MAF_INRAE=17.722;MAF_USDA=4.706
NC_035085.1	56157638	.	A	C	.	.	MAF_USDA=14.706
NC_035085.1	56157658	.	T	C	.	.	MAF_USDA=20.492
NC_035085.1	56157669	.	G	T	.	.	MAF_USDA=18.75
NC_035085.1	56157671	.	G	A	.	.	MAF_INRAE=15.0;MAF_USDA=28.824
NC_035085.1	56157741	.	A	G	.	.	MAF_INRAE=39.873;MAF_USDA=46.471
NC_035085.1	56157871	.	C	G	.	.	MAF_USDA=50.0
NC_035085.1	56157889	.	C	T	.	.	MAF_USDA=2.083
NC_035085.1	56158321	.	C	T	.	.	MAF_INRAE=15.0;MAF_USDA=28.235
NC_035085.1	56158359	.	C	T	.	.	MAF_USDA=10.0
NC_035085.1	56158378	.	G	T	.	.	MAF_USDA=10.0
NC_035085.1	56158392	.	G	A	.	.	MAF_INRAE=26.316;MAF_USDA=2.083
NC_035085.1	56158965	.	G	C	.	.	MAF_USDA=20.833
NC_035085.1	56159034	.	G	A	.	.	MAF_USDA=2.083
NC_035085.1	56159065	.	G	A	.	.	MAF_USDA=4.819
NC_035085.1	56159072	.	G	A	.	.	MAF_USDA=24.699
NC_035085.1	56159074	.	T	G	.	.	MAF_USDA=10.843
NC_035085.1	56159175	.	A	G	.	.	MAF_USDA=1.667
NC_035085.1	56159225	.	G	T	.	.	MAF_INRAE=20.886;MAF_USDA=12.941
NC_035085.1	56159250	.	G	T	.	.	MAF_INRAE=5.833;MAF_USDA=3.279
NC_035085.1	56159251	.	C	T	.	.	MAF_INRAE=5.833;MAF_USDA=3.279
NC_035085.1	56159261	.	G	T	.	.	MAF_USDA=9.836
NC_035085.1	56159286	.	G	T	.	.	MAF_INRAE=11.667
NC_035085.1	56159350	.	C	A	.	.	MAF_USDA=2.353
NC_035085.1	56159395	.	A	T	.	.	MAF_USDA=2.459
NC_035085.1	56159401	.	G	T	.	.	MAF_INRAE=32.278;MAF_USDA=8.824
NC_035085.1	56159553	.	C	T	.	.	MAF_INRAE=6.667;MAF_USDA=4.098
NC_035085.1	56159605	.	A	G	.	.	MAF_USDA=14.583
NC_035085.1	56159823	.	C	A	.	.	MAF_USDA=22.941
NC_035085.1	56159867	.	T	G	.	.	MAF_USDA=22.941
NC_035085.1	56159923	.	G	T	.	.	MAF_INRAE=17.722;MAF_USDA=4.706
NC_035085.1	56159978	.	A	G	.	.	MAF_INRAE=5.833;MAF_USDA=8.333
NC_035085.1	56159989	.	G	C	.	.	MAF_INRAE=12.658
NC_035085.1	56159998	.	G	T	.	.	MAF_INRAE=10.127;MAF_USDA=15.476
NC_035085.1	56160013	.	T	C	.	.	MAF_INRAE=31.646;MAF_USDA=8.235
NC_035085.1	56160061	.	A	G	.	.	MAF_USDA=23.529
NC_035085.1	56160124	.	T	G	.	.	MAF_INRAE=17.722;MAF_USDA=5.294
NC_035085.1	56160143	.	C	T	.	.	MAF_INRAE=32.278;MAF_USDA=31.765
NC_035085.1	56160154	.	G	A	.	.	MAF_USDA=2.459
NC_035085.1	56160305	.	T	A	.	.	MAF_INRAE=33.544;MAF_USDA=22.353
NC_035085.1	56160413	.	C	T	.	.	MAF_USDA=23.529
NC_035085.1	56160553	.	C	T	.	.	MAF_INRAE=1.667
NC_035085.1	56160615	.	G	A	.	.	MAF_INRAE=10.759
NC_035085.1	56160713	.	G	A	.	.	MAF_INRAE=3.797;MAF_USDA=2.083
NC_035085.1	56160714	.	T	A	.	.	MAF_INRAE=1.667;MAF_USDA=2.083
NC_035085.1	56160838	.	C	T	.	.	MAF_INRAE=6.667;MAF_USDA=4.098
NC_035085.1	56160903	.	G	C	.	.	MAF_USDA=4.918
NC_035085.1	56160972	.	G	A	.	.	MAF_INRAE=33.544;MAF_USDA=20.588
NC_035085.1	56161059	.	A	C	.	.	MAF_USDA=1.639
NC_035085.1	56161119	.	G	A	.	.	MAF_INRAE=8.333;MAF_USDA=15.294
NC_035085.1	56161177	.	T	G	.	.	MAF_INRAE=32.278;MAF_USDA=8.824
NC_035085.1	56161178	.	G	T	.	.	MAF_INRAE=1.667;MAF_USDA=4.098
NC_035085.1	56161268	.	A	T	.	.	MAF_USDA=23.529
NC_035085.1	56161302	.	C	A	.	.	MAF_USDA=11.176
NC_035085.1	56161313	.	G	A	.	.	MAF_INRAE=32.278;MAF_USDA=8.824
NC_035085.1	56161325	.	T	G	.	.	MAF_INRAE=32.278;MAF_USDA=2.083
NC_035085.1	56161328	.	T	A	.	.	MAF_INRAE=32.278;MAF_USDA=18.75
NC_035085.1	56161332	.	G	T	.	.	MAF_USDA=1.639
NC_035085.1	56161403	.	G	T	.	.	MAF_INRAE=1.667
NC_035085.1	56161408	.	G	A	.	.	MAF_INRAE=6.667;MAF_USDA=4.098
NC_035085.1	56161470	.	A	G	.	.	MAF_INRAE=11.667
NC_035085.1	56161473	.	A	G	.	.	MAF_USDA=1.639
NC_035085.1	56161510	.	G	A	.	.	MAF_INRAE=31.646;MAF_USDA=31.765
NC_035085.1	56161518	.	T	G	.	.	MAF_INRAE=31.646;MAF_USDA=32.353
NC_035085.1	56161526	.	A	G	.	.	MAF_INRAE=31.013;MAF_USDA=31.765
NC_035085.1	56161569	.	A	G	.	.	MAF_INRAE=30.38;MAF_USDA=32.353
NC_035085.1	56161590	.	G	T	.	.	MAF_USDA=16.667
NC_035085.1	56161599	.	G	A	.	.	MAF_USDA=25.904
NC_035085.1	56161673	.	C	T	.	.	MAF_USDA=25.904
NC_035085.1	56161701	.	C	A	.	.	MAF_USDA=3.279
NC_035085.1	56161709	.	T	C	.	.	MAF_USDA=23.529
NC_035085.1	56161737	.	C	T	.	.	MAF_USDA=2.459
NC_035085.1	56161771	.	C	T	.	.	MAF_INRAE=33.544;MAF_USDA=8.824
NC_035085.1	56161885	.	C	G	.	.	MAF_INRAE=26.316;MAF_USDA=2.353
NC_035085.1	56161920	.	A	T	.	.	MAF_USDA=9.836
NC_035085.1	56161979	.	T	C	.	.	MAF_USDA=1.639
NC_035085.1	56162099	.	C	T	.	.	MAF_INRAE=32.278;MAF_USDA=31.176
NC_035085.1	56162125	.	T	A	.	.	MAF_USDA=1.639
NC_035085.1	56162126	.	C	T	.	.	MAF_USDA=1.639
NC_035085.1	56162140	.	A	C	.	.	MAF_INRAE=32.278;MAF_USDA=8.824
NC_035085.1	56162282	.	G	T	.	.	MAF_INRAE=31.646;MAF_USDA=8.824
NC_035085.1	56162512	.	G	A	.	.	MAF_INRAE=1.667
NC_035085.1	56162529	.	C	A	.	.	MAF_INRAE=1.667;MAF_USDA=12.295
NC_035085.1	56162669	.	G	C	.	.	MAF_USDA=21.765
NC_035085.1	56162846	.	A	T	.	.	MAF_INRAE=17.722;MAF_USDA=4.706
NC_035085.1	56162847	.	A	T	.	.	MAF_INRAE=15.0;MAF_USDA=4.706
NC_035085.1	56162880	.	A	T	.	.	MAF_USDA=10.656
NC_035085.1	56162932	.	T	G	.	.	MAF_USDA=1.639
NC_035085.1	56162956	.	G	A	.	.	MAF_INRAE=39.241;MAF_USDA=35.882
NC_035085.1	56163009	.	T	C	.	.	MAF_INRAE=12.658;MAF_USDA=1.176
NC_035085.1	56163082	.	C	G	.	.	MAF_INRAE=32.911;MAF_USDA=32.353
NC_035085.1	56163119	.	G	T	.	.	MAF_INRAE=1.667
NC_035085.1	56163148	.	A	G	.	.	MAF_INRAE=6.667
NC_035085.1	56163150	.	A	C	.	.	MAF_INRAE=18.333;MAF_USDA=5.738
NC_035085.1	56163199	.	T	C	.	.	MAF_INRAE=6.667;MAF_USDA=4.098
NC_035085.1	56163328	.	C	T	.	.	MAF_INRAE=18.333;MAF_USDA=5.738
NC_035085.1	56163335	.	G	A	.	.	MAF_INRAE=26.316
NC_035085.1	56163366	.	A	C	.	.	MAF_INRAE=19.167;MAF_USDA=5.738
NC_035085.1	56163390	.	T	C	.	.	MAF_INRAE=17.722;MAF_USDA=5.294
NC_035085.1	56163391	.	G	A	.	.	MAF_INRAE=15.0;MAF_USDA=4.706
NC_035085.1	56163425	.	A	C	.	.	MAF_INRAE=5.833;MAF_USDA=3.279
NC_035085.1	56163507	.	T	A	.	.	MAF_INRAE=19.167;MAF_USDA=30.588
NC_035085.1	56163553	.	G	A	.	.	MAF_INRAE=20.886;MAF_USDA=13.529
NC_035085.1	56163594	.	G	T	.	.	MAF_USDA=26.471
NC_035085.1	56163651	.	C	A	.	.	MAF_INRAE=1.667;MAF_USDA=3.279
NC_035085.1	56163685	.	G	A	.	.	MAF_USDA=5.882
NC_035085.1	56163719	.	A	C	.	.	MAF_USDA=25.882
NC_035085.1	56163854	.	G	T	.	.	MAF_INRAE=37.975;MAF_USDA=31.765
NC_035085.1	56163856	.	A	T	.	.	MAF_INRAE=1.667
NC_035085.1	56163878	.	A	T	.	.	MAF_INRAE=33.544;MAF_USDA=20.0
NC_035085.1	56163911	.	C	A	.	.	MAF_USDA=1.639
NC_035085.1	56163912	.	C	T	.	.	MAF_USDA=14.583
NC_035085.1	56163940	.	A	C	.	.	MAF_INRAE=27.848;MAF_USDA=28.824
NC_035085.1	56163948	.	G	T	.	.	MAF_USDA=26.471
NC_035085.1	56164005	.	A	T	.	.	MAF_INRAE=10.759;MAF_USDA=2.459
NC_035085.1	56164006	.	T	A	.	.	MAF_INRAE=7.5;MAF_USDA=2.459
NC_035085.1	56164202	.	C	T	.	.	MAF_INRAE=45.57;MAF_USDA=37.647
NC_035085.1	56164251	.	T	C	.	.	MAF_USDA=25.294
NC_035085.1	56164275	.	G	A	.	.	MAF_USDA=3.279
NC_035085.1	56164280	.	A	T	.	.	MAF_USDA=25.294
NC_035085.1	56164292	.	T	A	.	.	MAF_INRAE=6.667;MAF_USDA=4.098
NC_035085.1	56164315	.	C	T	.	.	MAF_USDA=1.639
NC_035085.1	56164336	.	C	T	.	.	MAF_USDA=4.918
NC_035085.1	56164466	.	C	T	.	.	MAF_USDA=1.639
NC_035085.1	56164524	.	C	T	.	.	MAF_INRAE=19.167;MAF_USDA=3.279
NC_035085.1	56164578	.	A	T	.	.	MAF_INRAE=6.667;MAF_USDA=4.098
NC_035085.1	56164584	.	C	A	.	.	MAF_INRAE=6.667;MAF_USDA=4.098
NC_035085.1	56164591	.	C	A	.	.	MAF_INRAE=39.241;MAF_USDA=44.118
NC_035085.1	56164609	.	C	A	.	.	MAF_USDA=1.639
NC_035085.1	56164634	.	G	T	.	.	MAF_INRAE=20.833;MAF_USDA=6.557
NC_035085.1	56164641	.	A	G	.	.	MAF_INRAE=38.608;MAF_USDA=30.0
NC_035085.1	56164786	.	A	G	.	.	MAF_USDA=3.279
NC_035085.1	56164831	.	C	A	.	.	MAF_INRAE=20.833;MAF_USDA=6.557
NC_035085.1	56164846	.	T	G	.	.	MAF_INRAE=21.519;MAF_USDA=14.118
NC_035085.1	56164913	.	G	T	.	.	MAF_INRAE=38.608;MAF_USDA=23.529
NC_035085.1	56164936	.	G	T	.	.	MAF_USDA=4.706
NC_035085.1	56164947	.	T	A	.	.	MAF_INRAE=10.759;MAF_USDA=42.353
NC_035085.1	56164971	.	T	G	.	.	MAF_USDA=26.471
NC_035085.1	56164982	.	C	T	.	.	MAF_INRAE=44.937;MAF_USDA=37.647
NC_035085.1	56164986	.	G	A	.	.	MAF_USDA=4.118
NC_035085.1	56164997	.	G	C	.	.	MAF_INRAE=1.667
NC_035085.1	56165058	.	T	G	.	.	MAF_USDA=1.639
NC_035085.1	56165123	.	C	T	.	.	MAF_USDA=1.639
NC_035085.1	56165204	.	T	C	.	.	MAF_INRAE=38.608;MAF_USDA=31.765
NC_035085.1	56165236	.	C	A	.	.	MAF_USDA=14.583
NC_035085.1	56165265	.	A	G	.	.	MAF_INRAE=38.608;MAF_USDA=32.353
NC_035085.1	56165323	.	T	C	.	.	MAF_USDA=1.639
NC_035085.1	56165334	.	C	T	.	.	MAF_INRAE=6.667;MAF_USDA=8.333
NC_035085.1	56165335	.	G	A	.	.	MAF_USDA=2.5
NC_035085.1	56165344	.	G	A	.	.	MAF_INRAE=20.833;MAF_USDA=7.377
NC_035085.1	56165371	.	C	T	.	.	MAF_USDA=24.706
NC_035085.1	56165453	.	T	C	.	.	MAF_INRAE=1.667
NC_035085.1	56165456	.	C	T	.	.	MAF_USDA=1.639
NC_035085.1	56165474	.	G	A	.	.	MAF_INRAE=20.833;MAF_USDA=6.557
NC_035085.1	56165496	.	C	T	.	.	MAF_USDA=16.667
NC_035085.1	56165584	.	C	T	.	.	MAF_USDA=4.918
NC_035085.1	56165744	.	G	A	.	.	MAF_USDA=5.738
NC_035085.1	56165754	.	G	T	.	.	MAF_USDA=5.738
NC_035085.1	56165786	.	T	C	.	.	MAF_USDA=28.571
NC_035085.1	56165810	.	C	A	.	.	MAF_USDA=25.882
NC_035085.1	56165841	.	C	A	.	.	MAF_USDA=10.656
NC_035085.1	56165887	.	G	A	.	.	MAF_USDA=14.583
NC_035085.1	56165894	.	C	T	.	.	MAF_INRAE=20.0;MAF_USDA=5.738
NC_035085.1	56165934	.	G	T	.	.	MAF_USDA=4.167
NC_035085.1	56165941	.	C	A	.	.	MAF_USDA=1.639
NC_035085.1	56165970	.	G	A	.	.	MAF_USDA=4.098
NC_035085.1	56165989	.	T	A	.	.	MAF_USDA=1.639
NC_035085.1	56165999	.	G	A	.	.	MAF_USDA=4.098
NC_035085.1	56166154	.	C	T	.	.	MAF_INRAE=19.167;MAF_USDA=3.279
NC_035085.1	56166171	.	A	G	.	.	MAF_USDA=2.459
NC_035085.1	56166173	.	A	G	.	.	MAF_USDA=25.294
NC_035085.1	56166206	.	A	C	.	.	MAF_USDA=14.583
NC_035085.1	56166286	.	A	G	.	.	MAF_INRAE=6.667;MAF_USDA=4.098
NC_035085.1	56166309	.	T	G	.	.	MAF_INRAE=39.873;MAF_USDA=31.765
NC_035085.1	56166338	.	A	T	.	.	MAF_INRAE=17.722;MAF_USDA=4.706
NC_035085.1	56166339	.	A	C	.	.	MAF_USDA=14.583
NC_035085.1	56166350	.	T	C	.	.	MAF_INRAE=11.667
NC_035085.1	56166368	.	A	G	.	.	MAF_INRAE=11.667
NC_035085.1	56166373	.	A	G	.	.	MAF_USDA=26.471
NC_035085.1	56166380	.	G	C	.	.	MAF_INRAE=42.405;MAF_USDA=45.882
NC_035085.1	56166447	.	C	A	.	.	MAF_INRAE=19.167;MAF_USDA=3.279
NC_035085.1	56166551	.	T	G	.	.	MAF_USDA=2.353
NC_035085.1	56166552	.	G	A	.	.	MAF_USDA=2.353
NC_035085.1	56166623	.	G	T	.	.	MAF_INRAE=39.873;MAF_USDA=31.765
NC_035085.1	56166624	.	C	G	.	.	MAF_INRAE=5.0;MAF_USDA=8.235
NC_035085.1	56166651	.	T	C	.	.	MAF_INRAE=6.667;MAF_USDA=4.098
NC_035085.1	56166667	.	C	T	.	.	MAF_INRAE=26.316;MAF_USDA=2.941
NC_035085.1	56166723	.	T	A	.	.	MAF_USDA=4.706
NC_035085.1	56166785	.	G	T	.	.	MAF_USDA=24.706
NC_035085.1	56166788	.	A	T	.	.	MAF_USDA=1.639
NC_035085.1	56166991	.	G	T	.	.	MAF_INRAE=15.789;MAF_USDA=11.765
NC_035085.1	56167054	.	A	T	.	.	MAF_USDA=6.471
NC_035085.1	56167252	.	A	G	.	.	MAF_USDA=2.459
NC_035085.1	56167285	.	C	A	.	.	MAF_INRAE=17.089;MAF_USDA=4.118
NC_035085.1	56167462	.	A	G	.	.	MAF_USDA=2.459
NC_035085.1	56167510	.	C	A	.	.	MAF_INRAE=2.5
NC_035085.1	56167511	.	T	A	.	.	MAF_INRAE=2.5
NC_035085.1	56167512	.	G	A	.	.	MAF_INRAE=2.5
NC_035085.1	56167516	.	T	A	.	.	MAF_INRAE=2.5
NC_035085.1	56167519	.	G	C	.	.	MAF_INRAE=2.5
NC_035085.1	56167541	.	G	T	.	.	MAF_INRAE=24.051;MAF_USDA=19.412
NC_035085.1	56167542	.	T	G	.	.	MAF_INRAE=21.667;MAF_USDA=18.824
NC_035085.1	56167581	.	G	A	.	.	MAF_INRAE=15.789;MAF_USDA=11.765
NC_035085.1	56167582	.	G	T	.	.	MAF_USDA=11.765
NC_035085.1	56167632	.	C	T	.	.	MAF_INRAE=22.785;MAF_USDA=20.0
NC_035085.1	56167702	.	G	A	.	.	MAF_INRAE=17.089;MAF_USDA=18.033
NC_035085.1	56167745	.	C	T	.	.	MAF_USDA=2.459
NC_035085.1	56167750	.	T	A	.	.	MAF_INRAE=8.333;MAF_USDA=10.656
NC_035085.1	56167865	.	T	C	.	.	MAF_INRAE=17.089;MAF_USDA=18.033
NC_035085.1	56167890	.	T	C	.	.	MAF_INRAE=40.833;MAF_USDA=5.738
NC_035085.1	56167918	.	A	C	.	.	MAF_USDA=2.459
NC_035085.1	56167925	.	C	T	.	.	MAF_USDA=1.639
NC_035085.1	56168026	.	A	G	.	.	MAF_USDA=26.471
NC_035085.1	56168081	.	G	A	.	.	MAF_INRAE=15.789;MAF_USDA=11.176
NC_035085.1	56168168	.	C	T	.	.	MAF_INRAE=40.833;MAF_USDA=5.738
NC_035085.1	56168247	.	C	T	.	.	MAF_INRAE=6.667
NC_035085.1	56168252	.	G	A	.	.	MAF_INRAE=1.667;MAF_USDA=7.377
NC_035085.1	56168270	.	T	G	.	.	MAF_INRAE=6.667;MAF_USDA=3.279
NC_035085.1	56168285	.	G	T	.	.	MAF_INRAE=17.089;MAF_USDA=13.529
NC_035085.1	56168479	.	A	G	.	.	MAF_USDA=14.583
NC_035085.1	56168515	.	T	C	.	.	MAF_INRAE=40.833;MAF_USDA=5.738
NC_035085.1	56168562	.	G	T	.	.	MAF_USDA=2.459
NC_035085.1	56168635	.	A	G	.	.	MAF_INRAE=28.481;MAF_USDA=36.471
NC_035085.1	56168650	.	C	T	.	.	MAF_USDA=37.059
NC_035085.1	56168687	.	A	T	.	.	MAF_INRAE=8.333;MAF_USDA=15.294
NC_035085.1	56168695	.	T	G	.	.	MAF_INRAE=27.848;MAF_USDA=35.294
NC_035085.1	56168707	.	C	T	.	.	MAF_USDA=14.583
NC_035085.1	56168736	.	C	A	.	.	MAF_INRAE=40.833;MAF_USDA=5.738
NC_035085.1	56168782	.	C	A	.	.	MAF_USDA=35.882
NC_035085.1	56168787	.	A	T	.	.	MAF_USDA=35.294
NC_035085.1	56168801	.	C	T	.	.	MAF_INRAE=15.789;MAF_USDA=12.353
NC_035085.1	56168815	.	G	A	.	.	MAF_USDA=3.279
NC_035085.1	56168848	.	T	C	.	.	MAF_USDA=27.059
NC_035085.1	56168900	.	A	G	.	.	MAF_INRAE=27.215;MAF_USDA=35.294
NC_035085.1	56168905	.	G	T	.	.	MAF_INRAE=49.367;MAF_USDA=42.941
NC_035085.1	56168906	.	T	A	.	.	MAF_INRAE=20.833;MAF_USDA=21.765
NC_035085.1	56168994	.	G	A	.	.	MAF_INRAE=22.785;MAF_USDA=19.412
NC_035085.1	56169020	.	T	A	.	.	MAF_INRAE=6.667;MAF_USDA=3.279
NC_035085.1	56169095	.	A	C	.	.	MAF_USDA=47.917
NC_035085.1	56169186	.	T	G	.	.	MAF_INRAE=27.848;MAF_USDA=47.917
NC_035085.1	56169228	.	C	T	.	.	MAF_USDA=5.833
NC_035085.1	56169301	.	T	A	.	.	MAF_INRAE=22.785;MAF_USDA=21.176
NC_035085.1	56169302	.	A	G	.	.	MAF_INRAE=20.0;MAF_USDA=21.176
NC_035085.1	56169306	.	A	G	.	.	MAF_USDA=4.098
NC_035085.1	56169323	.	T	A	.	.	MAF_INRAE=27.848;MAF_USDA=36.471
NC_035085.1	56169407	.	A	C	.	.	MAF_INRAE=6.667
NC_035085.1	56169459	.	C	T	.	.	MAF_INRAE=22.785;MAF_USDA=22.941
NC_035085.1	56169467	.	C	T	.	.	MAF_INRAE=24.051;MAF_USDA=27.059
NC_035085.1	56169497	.	C	A	.	.	MAF_USDA=1.639
NC_035085.1	56169547	.	G	A	.	.	MAF_INRAE=22.785;MAF_USDA=22.353
NC_035085.1	56169558	.	C	A	.	.	MAF_INRAE=22.785;MAF_USDA=22.353
NC_035085.1	56169637	.	A	T	.	.	MAF_INRAE=15.789;MAF_USDA=10.0
NC_035085.1	56169654	.	A	G	.	.	MAF_INRAE=26.582;MAF_USDA=32.941
NC_035085.1	56169655	.	T	A	.	.	MAF_USDA=3.279
NC_035085.1	56169660	.	A	T	.	.	MAF_USDA=3.279
NC_035085.1	56169721	.	C	A	.	.	MAF_INRAE=22.152;MAF_USDA=21.176
NC_035085.1	56169793	.	C	A	.	.	MAF_USDA=2.459
NC_035085.1	56169848	.	C	T	.	.	MAF_INRAE=17.722;MAF_USDA=4.118
NC_035085.1	56169856	.	C	A	.	.	MAF_INRAE=17.089;MAF_USDA=17.213
NC_035085.1	56169859	.	T	G	.	.	MAF_INRAE=6.667;MAF_USDA=3.279
NC_035085.1	56169890	.	G	T	.	.	MAF_INRAE=15.789;MAF_USDA=12.353
NC_035085.1	56169949	.	T	A	.	.	MAF_INRAE=10.759;MAF_USDA=2.459
NC_035085.1	56170104	.	T	C	.	.	MAF_INRAE=1.667;MAF_USDA=3.279
NC_035085.1	56170105	.	C	T	.	.	MAF_INRAE=22.785;MAF_USDA=18.824
NC_035085.1	56170182	.	G	A	.	.	MAF_USDA=2.459
NC_035085.1	56170196	.	C	T	.	.	MAF_USDA=7.059
NC_035085.1	56170198	.	T	G	.	.	MAF_INRAE=17.089
NC_035085.1	56170215	.	C	T	.	.	MAF_INRAE=49.367;MAF_USDA=16.667
NC_035085.1	56170235	.	C	T	.	.	MAF_INRAE=1.667;MAF_USDA=6.557
NC_035085.1	56170268	.	T	G	.	.	MAF_INRAE=49.367;MAF_USDA=43.529
NC_035085.1	56170294	.	C	G	.	.	MAF_INRAE=26.316;MAF_USDA=44.118
NC_035085.1	56170295	.	T	A	.	.	MAF_USDA=44.118
NC_035085.1	56170335	.	T	A	.	.	MAF_USDA=33.333
NC_035085.1	56170337	.	T	A	.	.	MAF_USDA=31.25
NC_035085.1	56170364	.	T	A	.	.	MAF_INRAE=27.848;MAF_USDA=32.941
NC_035085.1	56170423	.	G	T	.	.	MAF_INRAE=40.833;MAF_USDA=5.738
NC_035085.1	56170429	.	G	T	.	.	MAF_INRAE=22.785;MAF_USDA=18.824
NC_035085.1	56170514	.	T	C	.	.	MAF_INRAE=17.089;MAF_USDA=19.672
NC_035085.1	56170536	.	G	A	.	.	MAF_USDA=3.279
NC_035085.1	56170541	.	A	C	.	.	MAF_INRAE=16.456;MAF_USDA=18.852
NC_035085.1	56170550	.	G	T	.	.	MAF_INRAE=15.0
NC_035085.1	56170572	.	T	C	.	.	MAF_USDA=14.583
NC_035085.1	56170596	.	T	C	.	.	MAF_USDA=4.098
NC_035085.1	56170642	.	A	C	.	.	MAF_USDA=3.279
NC_035085.1	56170648	.	C	A	.	.	MAF_USDA=3.279
NC_035085.1	56170703	.	C	T	.	.	MAF_INRAE=22.785;MAF_USDA=35.417
NC_035085.1	56170739	.	G	T	.	.	MAF_USDA=2.459
NC_035085.1	56170748	.	G	C	.	.	MAF_USDA=2.459
NC_035085.1	56170752	.	G	A	.	.	MAF_INRAE=22.785;MAF_USDA=20.0
NC_035085.1	56170932	.	T	A	.	.	MAF_USDA=1.639
NC_035085.1	56170936	.	A	T	.	.	MAF_INRAE=15.789;MAF_USDA=11.765
NC_035085.1	56170941	.	T	G	.	.	MAF_INRAE=44.937;MAF_USDA=33.529
NC_035085.1	56170987	.	G	A	.	.	MAF_INRAE=43.038;MAF_USDA=35.882
NC_035085.1	56171054	.	A	G	.	.	MAF_INRAE=26.316;MAF_USDA=2.5
NC_035085.1	56171089	.	G	A	.	.	MAF_INRAE=26.582;MAF_USDA=31.765
NC_035085.1	56171123	.	C	A	.	.	MAF_INRAE=49.167;MAF_USDA=22.941
NC_035085.1	56171127	.	A	T	.	.	MAF_INRAE=8.333;MAF_USDA=18.235
NC_035085.1	56171193	.	G	T	.	.	MAF_INRAE=26.582;MAF_USDA=41.765
NC_035085.1	56171266	.	A	T	.	.	MAF_USDA=3.529
NC_035085.1	56171373	.	G	A	.	.	MAF_INRAE=17.722;MAF_USDA=4.706
NC_035085.1	56171387	.	CAAGAACCAT	CAAGAACCAC	.	.	MAF_USDA=2.174
NC_035085.1	56171445	.	T	C	.	.	MAF_USDA=2.459
NC_035085.1	56171455	.	G	T	.	.	MAF_INRAE=40.833;MAF_USDA=5.738
NC_035085.1	56171711	.	C	T	.	.	MAF_INRAE=8.333;MAF_USDA=18.824
NC_035085.1	56171717	.	C	T	.	.	MAF_INRAE=17.722;MAF_USDA=4.706
NC_035085.1	56171798	.	C	T	.	.	MAF_INRAE=44.304;MAF_USDA=38.235
NC_035085.1	56171901	.	G	A	.	.	MAF_INRAE=19.167
NC_035085.1	56171948	.	T	C	.	.	MAF_INRAE=1.667;MAF_USDA=3.279
NC_035085.1	56171960	.	C	A	.	.	MAF_INRAE=8.333;MAF_USDA=19.412
NC_035085.1	56172089	.	C	T	.	.	MAF_INRAE=17.722;MAF_USDA=31.176
NC_035085.1	56172279	.	C	A	.	.	MAF_USDA=3.279
NC_035085.1	56172441	.	A	C	.	.	MAF_INRAE=26.582;MAF_USDA=41.176
NC_035085.1	56172447	.	A	C	.	.	MAF_INRAE=26.582;MAF_USDA=31.765
NC_035085.1	56172464	.	A	G	.	.	MAF_INRAE=17.089;MAF_USDA=18.033
NC_035085.1	56172505	.	A	T	.	.	MAF_INRAE=8.333;MAF_USDA=18.824
NC_035085.1	56172525	.	A	G	.	.	MAF_USDA=2.941
NC_035085.1	56172539	.	C	A	.	.	MAF_USDA=27.059
NC_035085.1	56172550	.	C	T	.	.	MAF_USDA=4.348
NC_035085.1	56172551	.	C	T	.	.	MAF_USDA=33.333
NC_035085.1	56172552	.	C	T	.	.	MAF_USDA=33.333
NC_035085.1	56172568	.	G	T	.	.	MAF_INRAE=17.089;MAF_USDA=18.033
NC_035085.1	56172597	.	A	T	.	.	MAF_INRAE=10.127;MAF_USDA=14.706
NC_035085.1	56172651	.	T	A	.	.	MAF_INRAE=26.582;MAF_USDA=40.588
NC_035085.1	56172668	.	G	A	.	.	MAF_USDA=7.059
NC_035085.1	56172752	.	C	T	.	.	MAF_INRAE=26.582;MAF_USDA=40.588
NC_035085.1	56172817	.	C	T	.	.	MAF_INRAE=8.333
NC_035085.1	56172830	.	A	G	.	.	MAF_INRAE=27.215
NC_035085.1	56172909	.	C	A	.	.	MAF_INRAE=17.722;MAF_USDA=4.706
NC_035085.1	56172914	.	C	A	.	.	MAF_USDA=28.235
NC_035085.1	56173066	.	A	G	.	.	MAF_INRAE=26.582;MAF_USDA=40.588
NC_035085.1	56173091	.	T	G	.	.	MAF_USDA=1.639
NC_035085.1	56173143	.	G	A	.	.	MAF_INRAE=17.089;MAF_USDA=4.706
NC_035085.1	56173156	.	T	A	.	.	MAF_USDA=25.882
NC_035085.1	56173177	.	G	A	.	.	MAF_USDA=1.639
NC_035085.1	56173271	.	T	C	.	.	MAF_USDA=3.279
NC_035085.1	56173308	.	C	G	.	.	MAF_USDA=2.459
NC_035085.1	56173317	.	T	C	.	.	MAF_INRAE=26.582;MAF_USDA=41.176
NC_035085.1	56173544	.	G	C	.	.	MAF_INRAE=16.456;MAF_USDA=17.213
NC_035085.1	56173649	.	A	T	.	.	MAF_INRAE=27.215;MAF_USDA=40.0
NC_035085.1	56173682	.	T	C	.	.	MAF_INRAE=27.848;MAF_USDA=40.588
NC_035085.1	56173705	.	G	A	.	.	MAF_USDA=1.639
NC_035085.1	56173757	.	G	C	.	.	MAF_INRAE=48.734;MAF_USDA=9.412
NC_035085.1	56173974	.	C	T	.	.	MAF_INRAE=15.789;MAF_USDA=12.5
NC_035085.1	56174007	.	C	A	.	.	MAF_INRAE=17.722;MAF_USDA=4.762
NC_035085.1	56174094	.	C	A	.	.	MAF_INRAE=17.722;MAF_USDA=4.706
NC_035085.1	56174133	.	C	T	.	.	MAF_USDA=1.639
NC_035085.1	56174163	.	C	T	.	.	MAF_INRAE=9.167;MAF_USDA=18.824
NC_035085.1	56174184	.	C	T	.	.	MAF_INRAE=26.316;MAF_USDA=2.353
NC_035085.1	56174193	.	T	C	.	.	MAF_USDA=24.706
NC_035085.1	56174223	.	T	C	.	.	MAF_INRAE=26.582;MAF_USDA=41.667
NC_035085.1	56174274	.	C	T	.	.	MAF_USDA=1.667
NC_035085.1	56174376	.	G	C	.	.	MAF_INRAE=17.089;MAF_USDA=17.213
NC_035085.1	56174499	.	C	T	.	.	MAF_INRAE=50.0;MAF_USDA=9.412
NC_035085.1	56174538	.	A	G	.	.	MAF_USDA=2.459
NC_035085.1	56174719	.	G	T	.	.	MAF_INRAE=17.089;MAF_USDA=19.672
NC_035085.1	56174843	.	A	G	.	.	MAF_INRAE=17.089;MAF_USDA=4.706
NC_035085.1	56174919	.	G	A	.	.	MAF_USDA=4.706
NC_035085.1	56174956	.	C	G	.	.	MAF_INRAE=26.316;MAF_USDA=2.353
NC_035085.1	56175009	.	A	G	.	.	MAF_USDA=1.639
NC_035085.1	56175038	.	T	A	.	.	MAF_INRAE=46.835;MAF_USDA=48.824
NC_035085.1	56175213	.	G	A	.	.	MAF_INRAE=28.333
NC_035085.1	56175248	.	G	A	.	.	MAF_INRAE=22.785;MAF_USDA=18.235
NC_035085.1	56175273	.	G	T	.	.	MAF_INRAE=28.333;MAF_USDA=25.882
NC_035085.1	56175288	.	G	A	.	.	MAF_INRAE=43.671;MAF_USDA=47.647
NC_035085.1	56175507	.	T	G	.	.	MAF_INRAE=20.0;MAF_USDA=4.098
NC_035085.1	56175573	.	G	T	.	.	MAF_USDA=3.279
NC_035085.1	56175641	.	G	T	.	.	MAF_USDA=4.918
NC_035085.1	56175677	.	G	T	.	.	MAF_INRAE=15.789;MAF_USDA=45.882
NC_035085.1	56175701	.	T	C	.	.	MAF_INRAE=21.667
NC_035085.1	56175800	.	C	A	.	.	MAF_USDA=4.098
NC_035085.1	56175968	.	C	T	.	.	MAF_USDA=1.639
NC_035085.1	56176010	.	G	A	.	.	MAF_INRAE=46.835;MAF_USDA=14.706
NC_035085.1	56176028	.	G	A	.	.	MAF_USDA=1.639
NC_035085.1	56176063	.	G	A	.	.	MAF_INRAE=22.785;MAF_USDA=17.059
NC_035085.1	56176084	.	A	G	.	.	MAF_USDA=3.279
NC_035085.1	56176093	.	T	C	.	.	MAF_INRAE=41.139;MAF_USDA=26.471
NC_035085.1	56176098	.	A	C	.	.	MAF_INRAE=18.354;MAF_USDA=44.706
NC_035085.1	56176102	.	A	G	.	.	MAF_INRAE=19.167;MAF_USDA=44.706
NC_035085.1	56176129	.	G	T	.	.	MAF_INRAE=18.987;MAF_USDA=44.118
NC_035085.1	56176257	.	C	G	.	.	MAF_USDA=10.0
NC_035085.1	56176567	.	C	T	.	.	MAF_USDA=21.429
NC_035085.1	56176615	.	G	A	.	.	MAF_USDA=40.741
NC_035085.1	56176635	.	T	C	.	.	MAF_USDA=11.905
NC_035085.1	56176638	.	G	A	.	.	MAF_USDA=10.494
NC_035085.1	56176660	.	C	A	.	.	MAF_USDA=9.091
NC_035085.1	56176666	.	C	T	.	.	MAF_USDA=6.818
NC_035085.1	56176673	.	G	A	.	.	MAF_USDA=19.048
NC_035085.1	56176683	.	C	T	.	.	MAF_USDA=30.435
NC_035085.1	56176735	.	A	T	.	.	MAF_INRAE=16.667;MAF_USDA=16.071
NC_035085.1	56176737	.	A	T	.	.	MAF_USDA=3.333
NC_035085.1	56176782	.	G	A	.	.	MAF_INRAE=1.667
NC_035085.1	56176830	.	C	A	.	.	MAF_INRAE=9.494;MAF_USDA=14.706
NC_035085.1	56176884	.	C	A	.	.	MAF_USDA=1.639
NC_035085.1	56176885	.	A	T	.	.	MAF_USDA=1.639
NC_035085.1	56176888	.	C	T	.	.	MAF_INRAE=18.354;MAF_USDA=43.529
NC_035085.1	56176907	.	G	A	.	.	MAF_USDA=14.583
NC_035085.1	56176908	.	C	A	.	.	MAF_INRAE=46.835;MAF_USDA=14.881
NC_035085.1	56176922	.	G	A	.	.	MAF_INRAE=46.835;MAF_USDA=14.881
NC_035085.1	56176927	.	C	T	.	.	MAF_INRAE=19.167;MAF_USDA=8.333
NC_035085.1	56176930	.	G	A	.	.	MAF_USDA=1.667
NC_035085.1	56176940	.	T	C	.	.	MAF_INRAE=20.833;MAF_USDA=41.176
NC_035085.1	56176941	.	G	C	.	.	MAF_INRAE=1.667
NC_035085.1	56176953	.	G	T	.	.	MAF_INRAE=11.667
NC_035085.1	56176983	.	A	T	.	.	MAF_USDA=5.294
NC_035085.1	56177140	.	G	A	.	.	MAF_USDA=4.918
NC_035085.1	56177168	.	C	T	.	.	MAF_USDA=3.279
NC_035085.1	56177169	.	A	G	.	.	MAF_INRAE=19.167
NC_035085.1	56177306	.	T	C	.	.	MAF_INRAE=6.667
NC_035085.1	56177307	.	G	A	.	.	MAF_INRAE=6.667
NC_035085.1	56177420	.	C	T	.	.	MAF_INRAE=22.785;MAF_USDA=17.059
NC_035085.1	56177424	.	C	T	.	.	MAF_INRAE=11.667
NC_035085.1	56177445	.	C	T	.	.	MAF_INRAE=22.785;MAF_USDA=17.059
NC_035085.1	56177486	.	G	T	.	.	MAF_INRAE=1.667
NC_035085.1	56177599	.	T	C	.	.	MAF_INRAE=39.873;MAF_USDA=8.235
NC_035085.1	56177618	.	G	T	.	.	MAF_INRAE=39.873;MAF_USDA=2.083
NC_035085.1	56177678	.	G	A	.	.	MAF_USDA=6.557
NC_035085.1	56177701	.	G	A	.	.	MAF_INRAE=19.167;MAF_USDA=9.016
NC_035085.1	56177712	.	A	C	.	.	MAF_INRAE=5.833
NC_035085.1	56177816	.	C	T	.	.	MAF_INRAE=15.789;MAF_USDA=49.412
NC_035085.1	56177832	.	T	G	.	.	MAF_INRAE=15.789;MAF_USDA=31.765
NC_035085.1	56177880	.	C	T	.	.	MAF_INRAE=6.667
NC_035085.1	56177930	.	G	T	.	.	MAF_USDA=14.583
NC_035085.1	56177976	.	G	T	.	.	MAF_INRAE=21.667
NC_035085.1	56178093	.	A	C	.	.	MAF_INRAE=22.785;MAF_USDA=17.059
NC_035085.1	56178115	.	A	T	.	.	MAF_USDA=10.0
NC_035085.1	56178175	.	C	A	.	.	MAF_USDA=12.5
NC_035085.1	56178179	.	G	A	.	.	MAF_USDA=16.667
NC_035085.1	56178187	.	A	T	.	.	MAF_USDA=1.639
NC_035085.1	56178222	.	G	A	.	.	MAF_USDA=4.918
NC_035085.1	56178397	.	G	A	.	.	MAF_USDA=5.738
NC_035085.1	56178434	.	T	G	.	.	MAF_USDA=5.738
NC_035085.1	56178499	.	G	A	.	.	MAF_INRAE=41.139;MAF_USDA=26.471
NC_035085.1	56178501	.	G	A	.	.	MAF_INRAE=15.789;MAF_USDA=10.588
NC_035085.1	56178552	.	G	A	.	.	MAF_INRAE=5.833;MAF_USDA=8.235
NC_035085.1	56178626	.	A	G	.	.	MAF_INRAE=22.785;MAF_USDA=17.059
NC_035085.1	56178630	.	C	T	.	.	MAF_USDA=14.583
NC_035085.1	56178828	.	G	A	.	.	MAF_INRAE=41.139;MAF_USDA=25.294
NC_035085.1	56178903	.	A	G	.	.	MAF_INRAE=26.582;MAF_USDA=9.836
NC_035085.1	56178909	.	G	T	.	.	MAF_USDA=12.295
NC_035085.1	56178967	.	T	G	.	.	MAF_INRAE=10.759
NC_035085.1	56178968	.	G	T	.	.	MAF_INRAE=7.5
NC_035085.1	56179127	.	A	T	.	.	MAF_INRAE=11.667
NC_035085.1	56179195	.	C	T	.	.	MAF_USDA=1.639
NC_035085.1	56179405	.	C	T	.	.	MAF_USDA=4.098
NC_035085.1	56179480	.	G	T	.	.	MAF_USDA=1.639
NC_035085.1	56179508	.	A	G	.	.	MAF_INRAE=1.667
NC_035085.1	56179604	.	G	A	.	.	MAF_INRAE=19.167
NC_035085.1	56179648	.	G	T	.	.	MAF_INRAE=27.848;MAF_USDA=27.647
NC_035085.1	56179747	.	T	C	.	.	MAF_USDA=5.294
NC_035085.1	56179761	.	T	A	.	.	MAF_USDA=5.294
NC_035085.1	56179763	.	C	T	.	.	MAF_INRAE=7.5;MAF_USDA=10.588
NC_035085.1	56179789	.	T	G	.	.	MAF_USDA=1.639
NC_035085.1	56179819	.	T	A	.	.	MAF_USDA=4.098
NC_035085.1	56179842	.	C	T	.	.	MAF_INRAE=5.833;MAF_USDA=8.235
NC_035085.1	56179845	.	C	G	.	.	MAF_INRAE=1.667;MAF_USDA=3.279
NC_035085.1	56180017	.	A	G	.	.	MAF_INRAE=7.5;MAF_USDA=10.0
NC_035085.1	56180046	.	A	T	.	.	MAF_INRAE=25.316;MAF_USDA=31.176
NC_035085.1	56180242	.	T	A	.	.	MAF_USDA=1.639
NC_035085.1	56180307	.	G	T	.	.	MAF_INRAE=26.316;MAF_USDA=2.353
NC_035085.1	56180359	.	C	T	.	.	MAF_INRAE=5.833;MAF_USDA=8.824
NC_035085.1	56180405	.	A	G	.	.	MAF_INRAE=48.734;MAF_USDA=10.0
NC_035085.1	56180632	.	C	T	.	.	MAF_INRAE=1.667;MAF_USDA=3.279
NC_035085.1	56180635	.	C	T	.	.	MAF_INRAE=19.167;MAF_USDA=6.557
NC_035085.1	56180715	.	G	T	.	.	MAF_INRAE=48.734;MAF_USDA=12.353
NC_035085.1	56180944	.	C	T	.	.	MAF_USDA=1.639
NC_035085.1	56180948	.	G	A	.	.	MAF_INRAE=20.833;MAF_USDA=11.475
NC_035085.1	56180959	.	T	A	.	.	MAF_INRAE=25.316;MAF_USDA=34.118
NC_035085.1	56180965	.	G	A	.	.	MAF_INRAE=10.759
NC_035085.1	56181074	.	T	C	.	.	MAF_INRAE=23.418;MAF_USDA=21.176
NC_035085.1	56181123	.	A	T	.	.	MAF_INRAE=6.667
NC_035085.1	56181127	.	T	G	.	.	MAF_INRAE=6.667;MAF_USDA=10.588
NC_035085.1	56181170	.	A	G	.	.	MAF_INRAE=11.667
NC_035085.1	56181185	.	C	T	.	.	MAF_USDA=14.583
NC_035085.1	56181217	.	T	A	.	.	MAF_USDA=1.639
NC_035085.1	56181413	.	C	A	.	.	MAF_INRAE=20.833;MAF_USDA=12.295
NC_035085.1	56181414	.	C	A	.	.	MAF_INRAE=20.833;MAF_USDA=12.295
NC_035085.1	56181589	.	A	G	.	.	MAF_INRAE=27.215;MAF_USDA=31.765
NC_035085.1	56181738	.	C	T	.	.	MAF_INRAE=11.667
NC_035085.1	56181765	.	A	C	.	.	MAF_INRAE=5.833;MAF_USDA=8.235
NC_035085.1	56181809	.	G	A	.	.	MAF_INRAE=3.797
NC_035085.1	56181811	.	G	A	.	.	MAF_INRAE=15.789;MAF_USDA=12.353
NC_035085.1	56181831	.	G	A	.	.	MAF_USDA=1.639
NC_035085.1	56181864	.	C	T	.	.	MAF_INRAE=10.759
NC_035085.1	56182072	.	C	T	.	.	MAF_USDA=14.583
NC_035085.1	56182171	.	C	T	.	.	MAF_INRAE=22.152;MAF_USDA=11.176
NC_035085.1	56182175	.	C	T	.	.	MAF_INRAE=11.667
NC_035085.1	56182178	.	G	T	.	.	MAF_USDA=2.459
NC_035085.1	56182353	.	C	T	.	.	MAF_USDA=1.639
NC_035085.1	56182408	.	C	A	.	.	MAF_INRAE=11.667
NC_035085.1	56182478	.	T	A	.	.	MAF_USDA=4.098
NC_035085.1	56182496	.	T	C	.	.	MAF_USDA=6.471
NC_035085.1	56182615	.	G	A	.	.	MAF_INRAE=10.759
NC_035085.1	56182620	.	T	C	.	.	MAF_INRAE=15.789;MAF_USDA=32.353
NC_035085.1	56182640	.	T	A	.	.	MAF_INRAE=1.667;MAF_USDA=6.471
NC_035085.1	56182819	.	T	C	.	.	MAF_INRAE=3.797
NC_035085.1	56182965	.	G	A	.	.	MAF_INRAE=7.5;MAF_USDA=10.714
NC_035085.1	56182967	.	A	G	.	.	MAF_INRAE=7.5;MAF_USDA=10.714
NC_035085.1	56183127	.	A	G	.	.	MAF_INRAE=18.354;MAF_USDA=21.765
NC_035085.1	56183155	.	G	T	.	.	MAF_INRAE=7.5;MAF_USDA=10.588
NC_035085.1	56183169	.	T	G	.	.	MAF_INRAE=3.797;MAF_USDA=2.083
NC_035085.1	56183171	.	A	C	.	.	MAF_INRAE=18.354;MAF_USDA=22.353
NC_035085.1	56183175	.	C	T	.	.	MAF_INRAE=17.722;MAF_USDA=2.941
NC_035085.1	56183205	.	G	A	.	.	MAF_INRAE=10.127;MAF_USDA=24.706
NC_035085.1	56183233	.	C	T	.	.	MAF_INRAE=18.354;MAF_USDA=20.588
NC_035085.1	56183276	.	G	A	.	.	MAF_INRAE=10.759
NC_035085.1	56183398	.	T	G	.	.	MAF_INRAE=15.789;MAF_USDA=10.588
NC_035085.1	56183413	.	T	A	.	.	MAF_INRAE=10.127;MAF_USDA=15.882
NC_035085.1	56183459	.	C	T	.	.	MAF_USDA=4.098
NC_035085.1	56183645	.	T	C	.	.	MAF_INRAE=6.667
NC_035085.1	56183649	.	T	G	.	.	MAF_USDA=5.738
NC_035085.1	56183686	.	A	T	.	.	MAF_INRAE=25.316;MAF_USDA=32.941
NC_035085.1	56183844	.	T	G	.	.	MAF_USDA=2.459
NC_035085.1	56183883	.	G	A	.	.	MAF_USDA=3.279
NC_035085.1	56183897	.	A	G	.	.	MAF_INRAE=17.089;MAF_USDA=20.0
NC_035085.1	56183916	.	G	A	.	.	MAF_USDA=5.738
NC_035085.1	56183988	.	G	A	.	.	MAF_USDA=1.639
NC_035085.1	56183998	.	A	T	.	.	MAF_INRAE=28.333;MAF_USDA=24.118
NC_035085.1	56183999	.	A	C	.	.	MAF_INRAE=28.333;MAF_USDA=24.118
NC_035085.1	56184017	.	C	T	.	.	MAF_INRAE=28.333;MAF_USDA=6.25
NC_035085.1	56184022	.	G	A	.	.	MAF_INRAE=28.333
NC_035085.1	56184023	.	A	G	.	.	MAF_INRAE=28.333
NC_035085.1	56184033	.	A	C	.	.	MAF_INRAE=7.5;MAF_USDA=9.412
NC_035085.1	56184044	.	C	T	.	.	MAF_USDA=1.639
NC_035085.1	56184098	.	G	T	.	.	MAF_INRAE=11.392
NC_035085.1	56184124	.	C	T	.	.	MAF_USDA=6.471
NC_035085.1	56184196	.	G	A	.	.	MAF_INRAE=28.333
NC_035085.1	56184240	.	G	A	.	.	MAF_INRAE=7.5;MAF_USDA=10.714
NC_035085.1	56184274	.	A	T	.	.	MAF_USDA=1.639
NC_035085.1	56184275	.	G	T	.	.	MAF_USDA=1.639
NC_035085.1	56184309	.	T	A	.	.	MAF_INRAE=24.051;MAF_USDA=40.0
NC_035085.1	56184324	.	T	A	.	.	MAF_INRAE=22.785;MAF_USDA=28.235
NC_035085.1	56184383	.	C	T	.	.	MAF_INRAE=11.392
NC_035085.1	56184451	.	G	T	.	.	MAF_INRAE=1.667;MAF_USDA=10.417
NC_035085.1	56184495	.	A	G	.	.	MAF_INRAE=3.797;MAF_USDA=2.083
NC_035085.1	56184565	.	C	G	.	.	MAF_INRAE=22.785;MAF_USDA=23.529
NC_035085.1	56184650	.	C	T	.	.	MAF_USDA=5.294
NC_035085.1	56184817	.	C	T	.	.	MAF_USDA=2.459
NC_035085.1	56184881	.	T	C	.	.	MAF_USDA=4.098
NC_035085.1	56184953	.	T	A	.	.	MAF_USDA=2.459
NC_035085.1	56184997	.	G	A	.	.	MAF_INRAE=15.789;MAF_USDA=12.353
NC_035085.1	56185143	.	C	T	.	.	MAF_USDA=5.738
NC_035085.1	56185200	.	C	T	.	.	MAF_INRAE=1.667;MAF_USDA=7.059
NC_035085.1	56185218	.	T	C	.	.	MAF_INRAE=11.667
NC_035085.1	56185220	.	C	T	.	.	MAF_INRAE=18.333
NC_035085.1	56185221	.	T	G	.	.	MAF_INRAE=18.333
NC_035085.1	56185227	.	T	G	.	.	MAF_USDA=2.459
NC_035085.1	56185381	.	G	T	.	.	MAF_USDA=2.459
NC_035085.1	56185492	.	T	G	.	.	MAF_USDA=11.475
NC_035085.1	56185507	.	T	A	.	.	MAF_USDA=1.639
NC_035085.1	56185519	.	G	T	.	.	MAF_INRAE=10.759;MAF_USDA=2.459
NC_035085.1	56185556	.	A	G	.	.	MAF_INRAE=1.667;MAF_USDA=5.882
NC_035085.1	56185631	.	G	A	.	.	MAF_INRAE=17.089;MAF_USDA=10.588
NC_035085.1	56185643	.	A	T	.	.	MAF_USDA=10.417
NC_035085.1	56185656	.	T	A	.	.	MAF_INRAE=11.392
NC_035085.1	56185801	.	G	T	.	.	MAF_USDA=1.639
NC_035085.1	56185849	.	G	A	.	.	MAF_USDA=3.279
NC_035085.1	56185864	.	T	G	.	.	MAF_INRAE=15.0
NC_035085.1	56185877	.	T	G	.	.	MAF_USDA=1.639
NC_035085.1	56185936	.	C	T	.	.	MAF_USDA=3.279
NC_035085.1	56185948	.	A	G	.	.	MAF_INRAE=12.025;MAF_USDA=24.706
NC_035085.1	56185950	.	C	A	.	.	MAF_INRAE=19.167;MAF_USDA=10.588
NC_035085.1	56186090	.	G	A	.	.	MAF_USDA=6.557
NC_035085.1	56186110	.	T	C	.	.	MAF_USDA=1.639
NC_035085.1	56186115	.	A	G	.	.	MAF_USDA=21.765
NC_035085.1	56186164	.	G	A	.	.	MAF_USDA=14.583
NC_035085.1	56186224	.	T	G	.	.	MAF_USDA=2.459
NC_035085.1	56186289	.	C	T	.	.	MAF_INRAE=12.658;MAF_USDA=3.279
NC_035085.1	56186290	.	G	A	.	.	MAF_USDA=4.098
NC_035085.1	56186328	.	C	A	.	.	MAF_INRAE=24.051;MAF_USDA=38.235
NC_035085.1	56186497	.	A	G	.	.	MAF_USDA=4.918
NC_035085.1	56186503	.	T	A	.	.	MAF_INRAE=44.937;MAF_USDA=37.5
NC_035085.1	56186504	.	T	G	.	.	MAF_USDA=4.098
NC_035085.1	56186656	.	G	T	.	.	MAF_USDA=2.459
NC_035085.1	56186667	.	T	A	.	.	MAF_INRAE=8.333
NC_035085.1	56186675	.	G	A	.	.	MAF_INRAE=8.333
NC_035085.1	56186772	.	C	T	.	.	MAF_INRAE=15.789;MAF_USDA=8.235
NC_035085.1	56186908	.	C	T	.	.	MAF_USDA=14.583
NC_035085.1	56186948	.	C	G	.	.	MAF_INRAE=10.759
NC_035085.1	56186988	.	T	A	.	.	MAF_USDA=4.918
NC_035085.1	56187020	.	C	A	.	.	MAF_USDA=35.294
NC_035085.1	56187024	.	A	G	.	.	MAF_USDA=2.083
NC_035085.1	56187025	.	T	G	.	.	MAF_USDA=2.083
NC_035085.1	56187026	.	T	G	.	.	MAF_USDA=2.083
NC_035085.1	56187080	.	G	A	.	.	MAF_USDA=2.459
NC_035085.1	56187126	.	A	G	.	.	MAF_INRAE=10.127;MAF_USDA=15.882
NC_035085.1	56187148	.	T	A	.	.	MAF_INRAE=10.127;MAF_USDA=15.882
NC_035085.1	56187149	.	A	C	.	.	MAF_INRAE=11.392
NC_035085.1	56187198	.	C	T	.	.	MAF_USDA=5.294
NC_035085.1	56187312	.	A	G	.	.	MAF_INRAE=22.785;MAF_USDA=27.647
NC_035085.1	56187412	.	T	C	.	.	MAF_INRAE=1.667;MAF_USDA=7.738
NC_035085.1	56187463	.	T	G	.	.	MAF_INRAE=24.051;MAF_USDA=30.0
NC_035085.1	56187474	.	T	C	.	.	MAF_USDA=14.583
NC_035085.1	56187494	.	C	T	.	.	MAF_INRAE=22.785;MAF_USDA=27.647
NC_035085.1	56187522	.	C	A	.	.	MAF_INRAE=6.667
NC_035085.1	56187541	.	G	T	.	.	MAF_INRAE=22.785;MAF_USDA=27.647
NC_035085.1	56187545	.	T	A	.	.	MAF_INRAE=28.333;MAF_USDA=27.647
NC_035085.1	56187562	.	G	A	.	.	MAF_INRAE=1.667
NC_035085.1	56187628	.	A	G	.	.	MAF_INRAE=1.667;MAF_USDA=7.647
NC_035085.1	56187660	.	C	T	.	.	MAF_INRAE=15.789;MAF_USDA=11.176
NC_035085.1	56187681	.	G	C	.	.	MAF_INRAE=28.333
NC_035085.1	56187701	.	T	G	.	.	MAF_INRAE=15.789;MAF_USDA=13.529
NC_035085.1	56187771	.	G	C	.	.	MAF_INRAE=1.667;MAF_USDA=7.059
NC_035085.1	56187850	.	A	C	.	.	MAF_USDA=5.738
NC_035085.1	56188001	.	C	G	.	.	MAF_INRAE=7.5;MAF_USDA=10.0
NC_035085.1	56188081	.	A	G	.	.	MAF_USDA=1.639
NC_035085.1	56188194	.	A	G	.	.	MAF_USDA=1.639
NC_035085.1	56188223	.	A	G	.	.	MAF_INRAE=22.785;MAF_USDA=26.471
NC_035085.1	56188319	.	G	A	.	.	MAF_USDA=16.667
NC_035085.1	56188332	.	C	A	.	.	MAF_USDA=11.667
NC_035085.1	56188333	.	G	T,*	.	.	MAF_INRAE=26.316;MAF_USDA=22.619
NC_035085.1	56188399	.	T	C	.	.	MAF_USDA=1.639
NC_035085.1	56188430	.	C	T	.	.	MAF_INRAE=25.316;MAF_USDA=30.588
NC_035085.1	56188594	.	A	G	.	.	MAF_INRAE=1.667;MAF_USDA=7.738
NC_035085.1	56188632	.	G	A	.	.	MAF_INRAE=10.759
NC_035085.1	56188665	.	T	G	.	.	MAF_USDA=1.667
NC_035085.1	56188697	.	A	C	.	.	MAF_INRAE=25.316;MAF_USDA=38.415
NC_035085.1	56188717	.	C	T	.	.	MAF_INRAE=30.0
NC_035085.1	56188783	.	T	G	.	.	MAF_USDA=7.377
NC_035085.1	56188855	.	T	A	.	.	MAF_INRAE=24.684;MAF_USDA=34.118
NC_035085.1	56188863	.	G	A	.	.	MAF_INRAE=23.418;MAF_USDA=22.941
NC_035085.1	56188877	.	C	T	.	.	MAF_USDA=4.918
NC_035085.1	56188918	.	G	T	.	.	MAF_USDA=5.738
NC_035085.1	56188937	.	C	A	.	.	MAF_USDA=10.417
NC_035085.1	56188962	.	C	A	.	.	MAF_INRAE=24.051;MAF_USDA=34.118
NC_035085.1	56188983	.	A	C	.	.	MAF_INRAE=35.443;MAF_USDA=34.706
NC_035085.1	56189021	.	A	C	.	.	MAF_USDA=1.639
NC_035085.1	56189024	.	T	G	.	.	MAF_INRAE=11.667;MAF_USDA=2.459
NC_035085.1	56189034	.	T	G	.	.	MAF_USDA=5.738
NC_035085.1	56189039	.	G	T	.	.	MAF_INRAE=23.418;MAF_USDA=29.412
NC_035085.1	56189088	.	C	T	.	.	MAF_INRAE=10.127;MAF_USDA=15.882
NC_035085.1	56189142	.	T	C	.	.	MAF_INRAE=28.333
NC_035085.1	56189212	.	G	A	.	.	MAF_USDA=5.738
NC_035085.1	56189235	.	G	T	.	.	MAF_INRAE=28.333
NC_035085.1	56189412	.	A	C	.	.	MAF_USDA=1.667
NC_035085.1	56189545	.	G	T	.	.	MAF_USDA=2.459
NC_035085.1	56189553	.	C	T	.	.	MAF_INRAE=8.333;MAF_USDA=10.588
NC_035085.1	56189663	.	A	C	.	.	MAF_USDA=14.583
NC_035085.1	56189681	.	A	G	.	.	MAF_USDA=4.918
NC_035085.1	56189948	.	T	A	.	.	MAF_USDA=1.639
NC_035085.1	56190018	.	G	A	.	.	MAF_INRAE=3.797;MAF_USDA=2.083
NC_035085.1	56190051	.	A	G	.	.	MAF_USDA=4.918
NC_035085.1	56190071	.	T	C	.	.	MAF_INRAE=11.392
NC_035085.1	56190145	.	G	A	.	.	MAF_INRAE=35.443;MAF_USDA=35.294
NC_035085.1	56190223	.	G	A	.	.	MAF_USDA=5.294
NC_035085.1	56190224	.	C	A	.	.	MAF_USDA=5.294
NC_035085.1	56190269	.	T	A	.	.	MAF_USDA=10.588
NC_035085.1	56190303	.	T	G	.	.	MAF_USDA=1.639
NC_035085.1	56190405	.	G	A	.	.	MAF_USDA=1.639
NC_035085.1	56190514	.	A	G	.	.	MAF_USDA=35.294
NC_035085.1	56190788	.	A	G	.	.	MAF_INRAE=25.316;MAF_USDA=9.836
NC_035085.1	56190887	.	T	C	.	.	MAF_USDA=1.639
NC_035085.1	56190899	.	T	C	.	.	MAF_USDA=1.639
NC_035085.1	56191024	.	G	A	.	.	MAF_USDA=2.459
NC_035085.1	56191057	.	A	G	.	.	MAF_USDA=4.098
NC_035085.1	56191096	.	T	G	.	.	MAF_USDA=4.167
NC_035085.1	56191142	.	A	G	.	.	MAF_USDA=4.918
NC_035085.1	56191150	.	C	T	.	.	MAF_INRAE=35.443;MAF_USDA=31.176
NC_035085.1	56191168	.	C	T	.	.	MAF_USDA=12.941
NC_035085.1	56191224	.	C	T	.	.	MAF_INRAE=10.127
NC_035085.1	56191305	.	C	A	.	.	MAF_USDA=4.098
NC_035085.1	56191340	.	C	A	.	.	MAF_INRAE=32.911;MAF_USDA=33.333
NC_035085.1	56191374	.	T	G	.	.	MAF_USDA=4.918
NC_035085.1	56191464	.	C	T	.	.	MAF_USDA=4.118
NC_035085.1	56191508	.	G	T	.	.	MAF_INRAE=34.177;MAF_USDA=22.941
NC_035085.1	56191525	.	C	T	.	.	MAF_USDA=1.639
NC_035085.1	56191537	.	A	G	.	.	MAF_INRAE=41.772;MAF_USDA=44.706
NC_035085.1	56191556	.	G	A	.	.	MAF_INRAE=41.139;MAF_USDA=44.118
NC_035085.1	56191575	.	T	G	.	.	MAF_USDA=4.098
NC_035085.1	56191712	.	C	A	.	.	MAF_USDA=6.25
NC_035085.1	56191720	.	T	G	.	.	MAF_INRAE=32.278;MAF_USDA=33.333
NC_035085.1	56191756	.	A	G	.	.	MAF_USDA=1.639
NC_035085.1	56191761	.	G	A	.	.	MAF_INRAE=15.789;MAF_USDA=10.588
NC_035085.1	56191840	.	C	A	.	.	MAF_INRAE=1.667
NC_035085.1	56191915	.	G	T	.	.	MAF_INRAE=10.759
NC_035085.1	56192166	.	T	C	.	.	MAF_USDA=1.639
NC_035085.1	56192213	.	G	T	.	.	MAF_INRAE=32.911;MAF_USDA=45.294
NC_035085.1	56192228	.	G	A	.	.	MAF_INRAE=22.785;MAF_USDA=17.059
NC_035085.1	56192243	.	T	G	.	.	MAF_USDA=4.918
NC_035085.1	56192303	.	T	C	.	.	MAF_USDA=1.639
NC_035085.1	56192358	.	T	G	.	.	MAF_USDA=4.918
NC_035085.1	56192367	.	T	G	.	.	MAF_INRAE=3.797;MAF_USDA=22.941
NC_035085.1	56192392	.	T	C	.	.	MAF_USDA=21.176
NC_035085.1	56192393	.	G	A	.	.	MAF_INRAE=7.5;MAF_USDA=12.353
NC_035085.1	56192400	.	T	A	.	.	MAF_USDA=4.918
NC_035085.1	56192428	.	T	G	.	.	MAF_USDA=14.754
NC_035085.1	56192448	.	G	A	.	.	MAF_USDA=4.918
NC_035085.1	56192475	.	A	G	.	.	MAF_USDA=14.118
NC_035085.1	56192476	.	T	C	.	.	MAF_USDA=17.213
NC_035085.1	56192485	.	G	T	.	.	MAF_USDA=13.529
NC_035085.1	56192486	.	T	G	.	.	MAF_USDA=13.529
NC_035085.1	56192525	.	A	G	.	.	MAF_USDA=22.941
NC_035085.1	56192538	.	C	A	.	.	MAF_USDA=21.176
NC_035085.1	56192545	.	T	C,A	.	.	MAF_INRAE=1.667;MAF_USDA=6.25
NC_035085.1	56192561	.	T	C	.	.	MAF_INRAE=1.667
NC_035085.1	56192571	.	G	C	.	.	MAF_INRAE=1.667;MAF_USDA=20.588
NC_035085.1	56192576	.	T	A	.	.	MAF_USDA=21.311
NC_035085.1	56192581	.	C	A	.	.	MAF_INRAE=20.833;MAF_USDA=44.706
NC_035085.1	56192590	.	T	A	.	.	MAF_USDA=18.033
NC_035085.1	56192649	.	C	A	.	.	MAF_USDA=4.918
NC_035085.1	56192663	.	A	T	.	.	MAF_USDA=22.951
NC_035085.1	56192670	.	A	G	.	.	MAF_USDA=7.377
NC_035085.1	56192683	.	G	A	.	.	MAF_USDA=22.131
NC_035085.1	56192686	.	G	A	.	.	MAF_USDA=7.377
NC_035085.1	56192699	.	C	A	.	.	MAF_USDA=7.377
NC_035085.1	56192700	.	G	A	.	.	MAF_INRAE=6.667;MAF_USDA=15.574
NC_035085.1	56192708	.	A	T	.	.	MAF_INRAE=5.833;MAF_USDA=5.738
NC_035085.1	56192718	.	C	A	.	.	MAF_INRAE=5.0;MAF_USDA=5.738
NC_035085.1	56192722	.	G	A	.	.	MAF_INRAE=5.0;MAF_USDA=6.557
NC_035085.1	56192725	.	T	G	.	.	MAF_INRAE=19.167;MAF_USDA=38.824
NC_035085.1	56192726	.	G	T	.	.	MAF_USDA=8.824
NC_035085.1	56192734	.	C	A	.	.	MAF_INRAE=4.167
NC_035085.1	56192736	.	T	A	.	.	MAF_INRAE=4.167
NC_035085.1	56192744	.	C	A	.	.	MAF_INRAE=4.167
NC_035085.1	56192745	.	A	G	.	.	MAF_INRAE=4.167;MAF_USDA=11.475
NC_035085.1	56192766	.	T	A,C	.	.	MAF_INRAE=2.5;MAF_USDA=1.639
NC_035085.1	56192768	.	G	A	.	.	MAF_INRAE=2.5
NC_035085.1	56192772	.	C	T	.	.	MAF_INRAE=2.5
NC_035085.1	56192773	.	T	G	.	.	MAF_INRAE=2.5
NC_035085.1	56192800	.	C	T	.	.	MAF_INRAE=21.667
NC_035085.1	56192801	.	G	A	.	.	MAF_USDA=2.459
NC_035085.1	56192814	.	C	A	.	.	MAF_INRAE=15.789;MAF_USDA=15.882
NC_035085.1	56192941	.	C	T	.	.	MAF_USDA=3.279
NC_035085.1	56192952	.	T	C	.	.	MAF_INRAE=39.873;MAF_USDA=11.475
NC_035085.1	56192960	.	C	A	.	.	MAF_INRAE=26.316;MAF_USDA=10.0
NC_035085.1	56192971	.	A	C	.	.	MAF_USDA=4.098
NC_035085.1	56192994	.	T	A	.	.	MAF_INRAE=15.789;MAF_USDA=16.471
NC_035085.1	56193007	.	G	C	.	.	MAF_INRAE=29.114;MAF_USDA=25.882
NC_035085.1	56193022	.	A	C	.	.	MAF_INRAE=3.797
NC_035085.1	56193032	.	G	A	.	.	MAF_INRAE=22.785;MAF_USDA=35.417
NC_035085.1	56193060	.	A	T	.	.	MAF_USDA=1.639
NC_035085.1	56193067	.	G	A	.	.	MAF_INRAE=6.667
NC_035085.1	56193185	.	G	A	.	.	MAF_INRAE=15.789;MAF_USDA=16.471
NC_035085.1	56193278	.	A	C	.	.	MAF_USDA=1.639
NC_035085.1	56193290	.	A	T	.	.	MAF_USDA=4.918
NC_035085.1	56193409	.	A	G	.	.	MAF_INRAE=7.5;MAF_USDA=10.588
NC_035085.1	56193542	.	G	A	.	.	MAF_USDA=23.529
NC_035085.1	56193849	.	G	T	.	.	MAF_INRAE=1.667;MAF_USDA=4.706
NC_035085.1	56193913	.	G	C	.	.	MAF_INRAE=44.167
NC_035085.1	56193948	.	G	A	.	.	MAF_INRAE=32.911;MAF_USDA=47.647
NC_035085.1	56193952	.	C	A	.	.	MAF_INRAE=20.0;MAF_USDA=47.647
NC_035085.1	56194048	.	T	A	.	.	MAF_INRAE=15.789;MAF_USDA=15.294
NC_035085.1	56194164	.	T	C	.	.	MAF_INRAE=26.316
NC_035085.1	56194259	.	T	C	.	.	MAF_INRAE=7.5;MAF_USDA=12.353
NC_035085.1	56194295	.	G	T	.	.	MAF_USDA=1.639
NC_035085.1	56194383	.	G	T	.	.	MAF_USDA=7.377
NC_035085.1	56194387	.	C	A	.	.	MAF_INRAE=15.789;MAF_USDA=17.059
NC_035085.1	56194434	.	C	T	.	.	MAF_USDA=42.353
NC_035085.1	56194499	.	G	T	.	.	MAF_USDA=2.381
NC_035085.1	56194525	.	A	G	.	.	MAF_USDA=31.25
NC_035085.1	56194534	.	C	T	.	.	MAF_USDA=10.588
NC_035085.1	56194583	.	A	C	.	.	MAF_USDA=6.557
NC_035085.1	56194596	.	C	T	.	.	MAF_USDA=2.41
NC_035085.1	56194628	.	G	A	.	.	MAF_USDA=5.085
NC_035085.1	56194654	.	T	C	.	.	MAF_USDA=10.843
NC_035085.1	56194690	.	G	T	.	.	MAF_USDA=14.583
NC_035085.1	56194693	.	C	A	.	.	MAF_USDA=15.663
NC_035085.1	56194771	.	G	A	.	.	MAF_USDA=5.932
NC_035085.1	56194832	.	T	A	.	.	MAF_USDA=16.463
NC_035085.1	56194842	.	T	A	.	.	MAF_USDA=1.724
NC_035085.1	56194888	.	T	C	.	.	MAF_USDA=25.0
NC_035085.1	56194907	.	C	T	.	.	MAF_USDA=18.75
NC_035085.1	56194916	.	C	T	.	.	MAF_USDA=18.75
NC_035085.1	56195256	.	C	T	.	.	MAF_USDA=4.545
NC_035085.1	56195257	.	C	T	.	.	MAF_USDA=4.545
NC_035085.1	56195324	.	A	C	.	.	MAF_INRAE=1.667;MAF_USDA=10.625
NC_035085.1	56195371	.	T	A	.	.	MAF_USDA=3.75
NC_035085.1	56195433	.	G	A	.	.	MAF_INRAE=7.5;MAF_USDA=26.087
NC_035085.1	56195449	.	G	A	.	.	MAF_INRAE=21.667;MAF_USDA=24.691
NC_035085.1	56195455	.	G	A	.	.	MAF_INRAE=6.667;MAF_USDA=6.875
NC_035085.1	56195537	.	A	C	.	.	MAF_INRAE=7.5;MAF_USDA=26.087
NC_035085.1	56195540	.	T	G	.	.	MAF_INRAE=20.0;MAF_USDA=47.826
NC_035085.1	56195553	.	G	A	.	.	MAF_INRAE=29.167
NC_035085.1	56195626	.	C	T	.	.	MAF_INRAE=20.833;MAF_USDA=47.727
NC_035085.1	56195655	.	A	C	.	.	MAF_USDA=1.724
NC_035085.1	56195756	.	T	C	.	.	MAF_INRAE=30.0
NC_035085.1	56195773	.	T	C	.	.	MAF_INRAE=20.833;MAF_USDA=45.455
NC_035085.1	56195823	.	A	G	.	.	MAF_INRAE=20.0;MAF_USDA=45.455
NC_035085.1	56195830	.	C	A	.	.	MAF_USDA=4.31
NC_035085.1	56195872	.	A	T	.	.	MAF_USDA=8.125
NC_035085.1	56195991	.	G	T	.	.	MAF_INRAE=20.0;MAF_USDA=45.455
NC_035085.1	56196022	.	G	A	.	.	MAF_USDA=4.545
NC_035085.1	56196130	.	T	A	.	.	MAF_INRAE=6.667;MAF_USDA=50.0
NC_035085.1	56196142	.	T	C	.	.	MAF_INRAE=20.0;MAF_USDA=45.455
NC_035085.1	56196351	.	T	G	.	.	MAF_INRAE=1.667;MAF_USDA=11.25
NC_035085.1	56196391	.	G	A	.	.	MAF_INRAE=1.667;MAF_USDA=2.273
NC_035085.1	56196460	.	T	C	.	.	MAF_INRAE=20.0;MAF_USDA=45.455
NC_035085.1	56196524	.	G	A	.	.	MAF_INRAE=48.333
NC_035085.1	56196683	.	C	T	.	.	MAF_INRAE=20.0;MAF_USDA=38.889
NC_035085.1	56196729	.	T	C	.	.	MAF_INRAE=6.667;MAF_USDA=19.375
NC_035085.1	56196732	.	G	T	.	.	MAF_USDA=11.875
NC_035085.1	56196775	.	A	G	.	.	MAF_INRAE=20.0;MAF_USDA=38.75
NC_035085.1	56196854	.	T	A	.	.	MAF_INRAE=26.667;MAF_USDA=40.361
NC_035085.1	56196926	.	G	T	.	.	MAF_INRAE=11.667
NC_035085.1	56196970	.	C	A	.	.	MAF_INRAE=41.667;MAF_USDA=29.545
NC_035085.1	56197024	.	C	A	.	.	MAF_INRAE=40.833;MAF_USDA=45.455
NC_035085.1	56197025	.	A	T	.	.	MAF_INRAE=40.833;MAF_USDA=45.455
NC_035085.1	56197051	.	G	A	.	.	MAF_USDA=13.636
NC_035085.1	56197053	.	A	T	.	.	MAF_INRAE=21.667;MAF_USDA=45.455
NC_035085.1	56197058	.	G	A	.	.	MAF_INRAE=20.0;MAF_USDA=33.75
NC_035085.1	56197060	.	G	C	.	.	MAF_INRAE=21.667;MAF_USDA=38.75
NC_035085.1	56197097	.	C	A	.	.	MAF_INRAE=7.5;MAF_USDA=44.375
NC_035085.1	56197113	.	C	T	.	.	MAF_USDA=2.586
NC_035085.1	56197130	.	T	A	.	.	MAF_INRAE=7.5;MAF_USDA=44.375
NC_035085.1	56197153	.	T	C	.	.	MAF_INRAE=26.316;MAF_USDA=6.875
NC_035085.1	56197155	.	T	G	.	.	MAF_INRAE=10.759
NC_035085.1	56197170	.	T	C	.	.	MAF_INRAE=21.667;MAF_USDA=48.824
NC_035085.1	56197230	.	A	G	.	.	MAF_USDA=1.639
NC_035085.1	56197272	.	G	T	.	.	MAF_INRAE=1.667;MAF_USDA=5.738
NC_035085.1	56197293	.	T	C	.	.	MAF_INRAE=39.873;MAF_USDA=14.706
NC_035085.1	56197345	.	G	T	.	.	MAF_INRAE=24.051;MAF_USDA=41.176
NC_035085.1	56197363	.	T	G	.	.	MAF_USDA=16.667
NC_035085.1	56197398	.	C	A	.	.	MAF_USDA=14.458
NC_035085.1	56197473	.	A	G	.	.	MAF_INRAE=3.797;MAF_USDA=1.176
NC_035085.1	56197517	.	C	T	.	.	MAF_INRAE=8.333;MAF_USDA=35.417
NC_035085.1	56197536	.	C	T	.	.	MAF_INRAE=21.667
NC_035085.1	56197605	.	G	T	.	.	MAF_INRAE=7.595;MAF_USDA=25.882
NC_035085.1	56197829	.	G	T	.	.	MAF_INRAE=15.789;MAF_USDA=13.529
NC_035085.1	56197837	.	T	C	.	.	MAF_INRAE=13.924;MAF_USDA=20.0
NC_035085.1	56197859	.	C	T	.	.	MAF_INRAE=7.595;MAF_USDA=22.941
NC_035085.1	56197860	.	G	T	.	.	MAF_INRAE=1.667;MAF_USDA=22.353
NC_035085.1	56197888	.	A	T	.	.	MAF_INRAE=22.785;MAF_USDA=39.412
NC_035085.1	56197889	.	A	C	.	.	MAF_INRAE=18.333;MAF_USDA=39.412
NC_035085.1	56197890	.	T	G	.	.	MAF_INRAE=33.544;MAF_USDA=18.235
NC_035085.1	56197898	.	C	T	.	.	MAF_USDA=7.647
NC_035085.1	56197908	.	A	C	.	.	MAF_USDA=7.377
NC_035085.1	56197930	.	C	T	.	.	MAF_USDA=1.639
NC_035085.1	56197972	.	A	C	.	.	MAF_INRAE=26.316;MAF_USDA=2.353
NC_035085.1	56198020	.	G	T	.	.	MAF_INRAE=37.342;MAF_USDA=28.235
NC_035085.1	56198062	.	G	A	.	.	MAF_INRAE=20.253;MAF_USDA=28.235
NC_035085.1	56198105	.	T	C	.	.	MAF_INRAE=31.646;MAF_USDA=49.412
NC_035085.1	56198227	.	G	T	.	.	MAF_INRAE=16.456;MAF_USDA=10.588
NC_035085.1	56198278	.	G	T	.	.	MAF_USDA=4.098
NC_035085.1	56198284	.	C	A	.	.	MAF_INRAE=10.127;MAF_USDA=13.529
NC_035085.1	56198319	.	G	A	.	.	MAF_USDA=4.098
NC_035085.1	56198360	.	G	C	.	.	MAF_INRAE=19.167;MAF_USDA=7.377
NC_035085.1	56198404	.	G	T	.	.	MAF_USDA=4.167
NC_035085.1	56198409	.	T	C	.	.	MAF_INRAE=25.316;MAF_USDA=42.941
NC_035085.1	56198611	.	G	A	.	.	MAF_USDA=1.639
NC_035085.1	56198649	.	C	G	.	.	MAF_INRAE=26.316;MAF_USDA=2.353
NC_035085.1	56198659	.	C	T	.	.	MAF_USDA=14.583
NC_035085.1	56198939	.	A	T	.	.	MAF_USDA=2.353
NC_035085.1	56198942	.	T	G	.	.	MAF_INRAE=25.316;MAF_USDA=43.529
NC_035085.1	56198996	.	A	G	.	.	MAF_INRAE=36.667;MAF_USDA=11.475
NC_035085.1	56199008	.	T	G	.	.	MAF_INRAE=25.316;MAF_USDA=43.529
NC_035085.1	56199051	.	G	A	.	.	MAF_INRAE=3.797;MAF_USDA=2.083
NC_035085.1	56199077	.	A	C	.	.	MAF_INRAE=5.063;MAF_USDA=18.235
NC_035085.1	56199084	.	T	A	.	.	MAF_USDA=1.639
NC_035085.1	56199146	.	C	T	.	.	MAF_USDA=1.639
NC_035085.1	56199148	.	A	G	.	.	MAF_INRAE=1.667
NC_035085.1	56199195	.	A	G	.	.	MAF_INRAE=25.316;MAF_USDA=44.118
NC_035085.1	56199225	.	A	C	.	.	MAF_INRAE=25.316;MAF_USDA=44.706
NC_035085.1	56199230	.	G	T	.	.	MAF_INRAE=25.316;MAF_USDA=44.706
NC_035085.1	56199257	.	G	C	.	.	MAF_INRAE=25.316;MAF_USDA=44.118
NC_035085.1	56199397	.	A	T	.	.	MAF_USDA=3.279
NC_035085.1	56199398	.	C	T	.	.	MAF_USDA=3.279
NC_035085.1	56199406	.	G	T	.	.	MAF_USDA=10.417
NC_035085.1	56199653	.	G	T	.	.	MAF_USDA=3.279
NC_035085.1	56199742	.	A	T	.	.	MAF_INRAE=9.167
NC_035085.1	56199748	.	A	T	.	.	MAF_INRAE=1.667
NC_035085.1	56199760	.	A	C	.	.	MAF_INRAE=24.684;MAF_USDA=43.529
NC_035085.1	56199816	.	G	A	.	.	MAF_USDA=3.279
NC_035085.1	56199913	.	T	A	.	.	MAF_INRAE=3.797;MAF_USDA=2.083
NC_035085.1	56200077	.	C	T	.	.	MAF_USDA=1.639
NC_035085.1	56200143	.	C	T	.	.	MAF_INRAE=13.924;MAF_USDA=17.647
NC_035085.1	56200193	.	G	A	.	.	MAF_INRAE=1.667;MAF_USDA=3.279
NC_035085.1	56200300	.	G	A	.	.	MAF_USDA=2.083
NC_035085.1	56200379	.	T	C	.	.	MAF_INRAE=25.316;MAF_USDA=40.0
NC_035085.1	56200423	.	T	C	.	.	MAF_INRAE=10.759
NC_035085.1	56200428	.	C	A	.	.	MAF_INRAE=36.667;MAF_USDA=11.475
NC_035085.1	56200429	.	C	A	.	.	MAF_INRAE=36.667;MAF_USDA=11.475
NC_035085.1	56200430	.	A	C	.	.	MAF_USDA=4.098
NC_035085.1	56200436	.	A	T	.	.	MAF_USDA=4.098
NC_035085.1	56200437	.	C	T	.	.	MAF_USDA=4.098
NC_035085.1	56200474	.	C	T	.	.	MAF_USDA=1.639
NC_035085.1	56200550	.	C	A	.	.	MAF_USDA=4.706
NC_035085.1	56200556	.	T	G	.	.	MAF_USDA=10.588
NC_035085.1	56200566	.	T	G	.	.	MAF_INRAE=25.316;MAF_USDA=40.588
NC_035085.1	56200665	.	G	T	.	.	MAF_INRAE=25.316;MAF_USDA=41.071
NC_035085.1	56200678	.	A	G	.	.	MAF_INRAE=25.316;MAF_USDA=40.476
NC_035085.1	56200701	.	C	T	.	.	MAF_INRAE=25.316;MAF_USDA=40.588
NC_035085.1	56200718	.	C	T	.	.	MAF_USDA=9.412
NC_035085.1	56200768	.	A	C	.	.	MAF_USDA=9.524
NC_035085.1	56200816	.	C	T	.	.	MAF_INRAE=16.456;MAF_USDA=12.941
NC_035085.1	56200870	.	G	T	.	.	MAF_INRAE=16.456;MAF_USDA=16.667
NC_035085.1	56200903	.	A	C	.	.	MAF_INRAE=31.667
NC_035085.1	56200908	.	G	A	.	.	MAF_INRAE=26.316;MAF_USDA=40.476
NC_035085.1	56200915	.	C	T	.	.	MAF_INRAE=41.772;MAF_USDA=42.262
NC_035085.1	56200941	.	C	T	.	.	MAF_INRAE=41.772;MAF_USDA=41.765
NC_035085.1	56200942	.	T	C	.	.	MAF_USDA=3.279
NC_035085.1	56200947	.	T	G	.	.	MAF_INRAE=41.772;MAF_USDA=40.588
NC_035085.1	56201087	.	T	A	.	.	MAF_USDA=1.639
NC_035085.1	56201110	.	G	A	.	.	MAF_INRAE=15.0
NC_035085.1	56201354	.	C	T	.	.	MAF_USDA=6.557
NC_035085.1	56201416	.	A	G	.	.	MAF_INRAE=15.789;MAF_USDA=17.059
NC_035085.1	56201453	.	G	T	.	.	MAF_USDA=1.639
NC_035085.1	56201582	.	T	C	.	.	MAF_INRAE=10.526;MAF_USDA=2.083
NC_035085.1	56201760	.	G	T	.	.	MAF_USDA=6.557
NC_035085.1	56201816	.	C	T	.	.	MAF_USDA=3.279
NC_035085.1	56201828	.	C	T	.	.	MAF_USDA=9.412
NC_035085.1	56201912	.	C	A	.	.	MAF_INRAE=15.789;MAF_USDA=17.059
NC_035085.1	56201954	.	T	G	.	.	MAF_INRAE=41.772;MAF_USDA=33.333
NC_035085.1	56202029	.	G	A	.	.	MAF_INRAE=11.667
NC_035085.1	56202034	.	C	T	.	.	MAF_INRAE=5.063;MAF_USDA=17.647
NC_035085.1	56202151	.	A	T	.	.	MAF_INRAE=41.772;MAF_USDA=40.588
NC_035085.1	56202164	.	A	G	.	.	MAF_INRAE=3.797
NC_035085.1	56202169	.	T	G	.	.	MAF_INRAE=41.772;MAF_USDA=40.0
NC_035085.1	56202241	.	C	A	.	.	MAF_INRAE=11.667;MAF_USDA=4.167
NC_035085.1	56202252	.	G	A	.	.	MAF_USDA=13.095
NC_035085.1	56202510	.	T	C	.	.	MAF_INRAE=15.19;MAF_USDA=12.353
NC_035085.1	56202554	.	C	T	.	.	MAF_INRAE=36.709;MAF_USDA=19.412
NC_035085.1	56202556	.	T	G	.	.	MAF_INRAE=36.709;MAF_USDA=28.824
NC_035085.1	56202579	.	C	T	.	.	MAF_INRAE=20.886;MAF_USDA=18.824
NC_035085.1	56202761	.	C	T	.	.	MAF_USDA=3.279
NC_035085.1	56202832	.	A	G	.	.	MAF_INRAE=21.667;MAF_USDA=16.471
NC_035085.1	56202967	.	T	C	.	.	MAF_INRAE=22.785;MAF_USDA=45.882
NC_035085.1	56202987	.	A	T	.	.	MAF_INRAE=44.937;MAF_USDA=31.765
NC_035085.1	56203010	.	A	T	.	.	MAF_USDA=1.639
NC_035085.1	56203011	.	T	G	.	.	MAF_USDA=1.639
NC_035085.1	56203027	.	A	G	.	.	MAF_INRAE=20.833
NC_035085.1	56203094	.	A	C	.	.	MAF_USDA=1.639
NC_035085.1	56203194	.	G	A	.	.	MAF_INRAE=41.667;MAF_USDA=11.667
NC_035085.1	56203280	.	G	C	.	.	MAF_USDA=2.459
NC_035085.1	56203441	.	C	A	.	.	MAF_USDA=20.492
NC_035085.1	56203470	.	C	T	.	.	MAF_USDA=35.417
NC_035085.1	56203498	.	A	T	.	.	MAF_USDA=25.882
NC_035085.1	56204083	.	G	A	.	.	MAF_USDA=4.918
NC_035085.1	56204093	.	A	T	.	.	MAF_USDA=25.882
NC_035085.1	56204159	.	G	T	.	.	MAF_USDA=13.115
NC_035085.1	56204369	.	T	A	.	.	MAF_INRAE=20.253;MAF_USDA=20.0
NC_035085.1	56204379	.	A	G	.	.	MAF_INRAE=15.0
NC_035085.1	56204382	.	A	T	.	.	MAF_INRAE=10.127;MAF_USDA=4.706
NC_035085.1	56204384	.	G	T	.	.	MAF_INRAE=24.167;MAF_USDA=44.118
NC_035085.1	56204386	.	A	T	.	.	MAF_INRAE=6.667;MAF_USDA=15.294
NC_035085.1	56204390	.	A	C	.	.	MAF_USDA=1.639
NC_035085.1	56204415	.	T	G	.	.	MAF_INRAE=13.924;MAF_USDA=17.647
NC_035085.1	56204534	.	C	T	.	.	MAF_USDA=11.176
NC_035085.1	56204629	.	A	G	.	.	MAF_INRAE=28.481;MAF_USDA=48.235
NC_035085.1	56204639	.	T	G	.	.	MAF_INRAE=1.667;MAF_USDA=25.882
NC_035085.1	56204676	.	A	T	.	.	MAF_INRAE=19.62;MAF_USDA=48.235
NC_035085.1	56204706	.	T	G	.	.	MAF_USDA=1.639
NC_035085.1	56204767	.	T	C	.	.	MAF_INRAE=43.671;MAF_USDA=36.471
NC_035085.1	56204781	.	C	T	.	.	MAF_USDA=1.639
NC_035085.1	56204818	.	T	G	.	.	MAF_INRAE=12.5
NC_035085.1	56204837	.	G	T	.	.	MAF_USDA=1.639
NC_035085.1	56204852	.	G	A	.	.	MAF_USDA=1.639
NC_035085.1	56204858	.	G	A	.	.	MAF_INRAE=17.722;MAF_USDA=45.294
NC_035085.1	56204885	.	C	T	.	.	MAF_INRAE=37.342;MAF_USDA=40.0
NC_035085.1	56204903	.	G	T	.	.	MAF_USDA=5.738
NC_035085.1	56204933	.	C	T	.	.	MAF_USDA=12.295
NC_035085.1	56204988	.	C	T	.	.	MAF_INRAE=11.667
NC_035085.1	56205000	.	T	A	.	.	MAF_INRAE=3.797;MAF_USDA=9.412
NC_035085.1	56205131	.	G	C	.	.	MAF_INRAE=22.5;MAF_USDA=46.471
NC_035085.1	56205133	.	C	G	.	.	MAF_USDA=2.459
NC_035085.1	56205137	.	C	T	.	.	MAF_INRAE=10.127;MAF_USDA=5.882
NC_035085.1	56205164	.	C	T	.	.	MAF_USDA=10.417
NC_035085.1	56205165	.	C	T	.	.	MAF_USDA=12.5
NC_035085.1	56205167	.	C	A	.	.	MAF_USDA=12.5
NC_035085.1	56205185	.	C	T	.	.	MAF_INRAE=20.0;MAF_USDA=3.279
NC_035085.1	56205192	.	G	A	.	.	MAF_INRAE=20.0;MAF_USDA=4.098
NC_035085.1	56205229	.	T	C	.	.	MAF_INRAE=21.667;MAF_USDA=48.235
NC_035085.1	56205484	.	C	G	.	.	MAF_USDA=1.639
NC_035085.1	56205518	.	C	T	.	.	MAF_USDA=4.098
NC_035085.1	56205531	.	T	C	.	.	MAF_INRAE=38.333;MAF_USDA=17.647
NC_035085.1	56205547	.	A	G	.	.	MAF_USDA=5.882
NC_035085.1	56205573	.	G	T	.	.	MAF_INRAE=29.114;MAF_USDA=34.706
NC_035085.1	56205593	.	C	T	.	.	MAF_USDA=2.459
NC_035085.1	56205638	.	G	A	.	.	MAF_USDA=5.738
NC_035085.1	56205647	.	A	G	.	.	MAF_USDA=12.5
NC_035085.1	56205674	.	A	G	.	.	MAF_USDA=32.941
NC_035085.1	56205687	.	G	T	.	.	MAF_USDA=3.279
NC_035085.1	56205750	.	A	G	.	.	MAF_USDA=9.836
NC_035085.1	56205754	.	G	A	.	.	MAF_USDA=14.583
NC_035085.1	56205777	.	G	A	.	.	MAF_USDA=6.471
NC_035085.1	56205791	.	A	G	.	.	MAF_USDA=13.934
NC_035085.1	56205795	.	T	C	.	.	MAF_USDA=2.459
NC_035085.1	56206494	.	T	C	.	.	MAF_USDA=15.244
NC_035085.1	56206518	.	A	C	.	.	MAF_USDA=1.667
NC_035085.1	56206560	.	C	A	.	.	MAF_USDA=4.167
NC_035085.1	56206565	.	C	A	.	.	MAF_USDA=1.667
NC_035085.1	56206593	.	G	C	.	.	MAF_INRAE=40.833;MAF_USDA=41.176
NC_035085.1	56206625	.	G	T	.	.	MAF_INRAE=15.789;MAF_USDA=10.0
NC_035085.1	56206657	.	G	C	.	.	MAF_INRAE=5.263;MAF_USDA=5.294
NC_035085.1	56206721	.	C	G	.	.	MAF_USDA=2.459
NC_035085.1	56206750	.	G	A	.	.	MAF_USDA=1.639
NC_035085.1	56206769	.	A	C	.	.	MAF_INRAE=15.789;MAF_USDA=11.176
NC_035085.1	56206774	.	A	C	.	.	MAF_USDA=12.5
NC_035085.1	56206793	.	T	G	.	.	MAF_USDA=2.459
NC_035085.1	56206798	.	A	T	.	.	MAF_INRAE=34.177;MAF_USDA=48.235
NC_035085.1	56206824	.	G	A	.	.	MAF_INRAE=21.667;MAF_USDA=7.059
NC_035085.1	56206853	.	C	A	.	.	MAF_USDA=4.118
NC_035085.1	56206867	.	C	A	.	.	MAF_USDA=10.417
NC_035085.1	56206893	.	C	T	.	.	MAF_INRAE=40.833;MAF_USDA=9.412
NC_035085.1	56206898	.	C	A	.	.	MAF_INRAE=21.053
NC_035085.1	56206924	.	C	T	.	.	MAF_USDA=42.353
NC_035085.1	56206930	.	C	A	.	.	MAF_USDA=3.279
NC_035085.1	56207000	.	G	A	.	.	MAF_INRAE=20.0;MAF_USDA=37.647
NC_035085.1	56207128	.	C	T	.	.	MAF_INRAE=47.468;MAF_USDA=47.059
NC_035085.1	56207143	.	G	A	.	.	MAF_USDA=1.639
NC_035085.1	56207166	.	A	C	.	.	MAF_INRAE=8.333;MAF_USDA=37.059
NC_035085.1	56207168	.	T	C	.	.	MAF_INRAE=39.167;MAF_USDA=42.353
NC_035085.1	56207188	.	T	C	.	.	MAF_USDA=7.377
NC_035085.1	56207319	.	G	A	.	.	MAF_INRAE=48.734;MAF_USDA=40.588
NC_035085.1	56207351	.	G	A	.	.	MAF_INRAE=20.833;MAF_USDA=37.647
NC_035085.1	56207387	.	C	T	.	.	MAF_USDA=10.417
NC_035085.1	56207398	.	C	T	.	.	MAF_USDA=9.836
NC_035085.1	56207449	.	T	G	.	.	MAF_INRAE=15.789;MAF_USDA=11.176
NC_035085.1	56207519	.	T	G	.	.	MAF_INRAE=15.789;MAF_USDA=10.588
NC_035085.1	56207559	.	C	T	.	.	MAF_USDA=2.459
NC_035085.1	56207683	.	C	T	.	.	MAF_INRAE=5.833;MAF_USDA=8.235
NC_035085.1	56207750	.	C	T	.	.	MAF_INRAE=20.833;MAF_USDA=8.824
NC_035085.1	56207818	.	C	T	.	.	MAF_INRAE=15.789;MAF_USDA=11.765
NC_035085.1	56207869	.	G	A	.	.	MAF_USDA=2.459
NC_035085.1	56207875	.	G	A	.	.	MAF_INRAE=26.316;MAF_USDA=3.529
NC_035085.1	56207931	.	G	T	.	.	MAF_USDA=1.176
NC_035085.1	56207948	.	C	T	.	.	MAF_USDA=3.279
NC_035085.1	56207985	.	G	A	.	.	MAF_INRAE=27.848;MAF_USDA=15.294
NC_035085.1	56207999	.	T	A	.	.	MAF_INRAE=41.772;MAF_USDA=33.529
NC_035085.1	56208017	.	A	G	.	.	MAF_USDA=4.118
NC_035085.1	56208024	.	A	G	.	.	MAF_INRAE=37.342;MAF_USDA=50.0
NC_035085.1	56208139	.	A	T	.	.	MAF_INRAE=15.789;MAF_USDA=10.588
NC_035085.1	56208166	.	T	G	.	.	MAF_INRAE=15.789;MAF_USDA=10.588
NC_035085.1	56208241	.	C	T	.	.	MAF_INRAE=20.833;MAF_USDA=7.647
NC_035085.1	56208259	.	G	A	.	.	MAF_USDA=40.0
NC_035085.1	56208261	.	G	T	.	.	MAF_USDA=12.5
NC_035085.1	56208414	.	T	C	.	.	MAF_USDA=38.095
NC_035085.1	56208458	.	C	A	.	.	MAF_USDA=38.824
NC_035085.1	56208468	.	A	T	.	.	MAF_USDA=39.412
NC_035085.1	56209228	.	G	A	.	.	MAF_USDA=12.5
NC_035085.1	56209358	.	T	C	.	.	MAF_USDA=9.016
NC_035085.1	56209363	.	C	T	.	.	MAF_USDA=2.459
NC_035085.1	56209388	.	G	C	.	.	MAF_USDA=26.471
NC_035085.1	56209406	.	C	T	.	.	MAF_USDA=12.5
NC_035085.1	56209523	.	C	A	.	.	MAF_USDA=1.667
NC_035085.1	56209657	.	C	A	.	.	MAF_INRAE=30.0
NC_035085.1	56209680	.	C	A	.	.	MAF_INRAE=15.789;MAF_USDA=10.588
NC_035085.1	56209682	.	C	A	.	.	MAF_INRAE=26.316;MAF_USDA=3.529
NC_035085.1	56209839	.	A	C	.	.	MAF_INRAE=42.105;MAF_USDA=20.588
NC_035085.1	56209913	.	C	T	.	.	MAF_USDA=12.5
NC_035085.1	56209955	.	C	T	.	.	MAF_USDA=4.098
NC_035085.1	56209970	.	A	G	.	.	MAF_INRAE=30.38;MAF_USDA=25.882
NC_035085.1	56209997	.	T	G	.	.	MAF_INRAE=34.81;MAF_USDA=37.059
NC_035085.1	56210001	.	A	C	.	.	MAF_USDA=1.176
NC_035085.1	56210006	.	C	A	.	.	MAF_INRAE=26.316;MAF_USDA=3.529
NC_035085.1	56210078	.	T	C	.	.	MAF_USDA=1.639
NC_035085.1	56210122	.	G	T	.	.	MAF_USDA=2.353
NC_035085.1	56210328	.	C	T	.	.	MAF_INRAE=15.789;MAF_USDA=11.176
NC_035085.1	56210336	.	G	A	.	.	MAF_USDA=2.459
NC_035085.1	56210395	.	G	T	.	.	MAF_USDA=1.639
NC_035085.1	56210463	.	A	T	.	.	MAF_USDA=2.459
NC_035085.1	56210472	.	C	T	.	.	MAF_USDA=1.176
NC_035085.1	56210573	.	T	A	.	.	MAF_INRAE=46.835;MAF_USDA=36.471
NC_035085.1	56210648	.	T	A	.	.	MAF_INRAE=26.316;MAF_USDA=3.279
NC_035085.1	56210649	.	C	T	.	.	MAF_USDA=3.279
NC_035085.1	56210659	.	C	A	.	.	MAF_INRAE=26.316;MAF_USDA=7.647
NC_035085.1	56210667	.	C	T	.	.	MAF_INRAE=15.789;MAF_USDA=10.588
NC_035085.1	56210670	.	A	G	.	.	MAF_USDA=10.588
NC_035085.1	56210810	.	G	A	.	.	MAF_INRAE=28.333;MAF_USDA=18.824
NC_035085.1	56210817	.	A	T	.	.	MAF_INRAE=15.789;MAF_USDA=10.588
NC_035085.1	56210822	.	G	T	.	.	MAF_INRAE=26.316;MAF_USDA=4.118
NC_035085.1	56210865	.	G	A	.	.	MAF_INRAE=12.025;MAF_USDA=4.098
NC_035085.1	56210884	.	C	T	.	.	MAF_INRAE=12.025;MAF_USDA=3.279
NC_035085.1	56210894	.	G	A	.	.	MAF_INRAE=12.025;MAF_USDA=3.279
NC_035085.1	56210905	.	C	A	.	.	MAF_INRAE=12.025;MAF_USDA=3.279
NC_035085.1	56210969	.	T	C	.	.	MAF_INRAE=12.025;MAF_USDA=3.279
NC_035085.1	56210996	.	T	G	.	.	MAF_USDA=35.417
NC_035085.1	56211028	.	G	A	.	.	MAF_USDA=1.639
NC_035085.1	56211202	.	G	T	.	.	MAF_USDA=1.639
NC_035085.1	56211318	.	G	A	.	.	MAF_USDA=6.557
NC_035085.1	56211346	.	C	A	.	.	MAF_USDA=6.557
NC_035085.1	56211350	.	G	T	.	.	MAF_USDA=6.557
NC_035085.1	56211373	.	C	T	.	.	MAF_USDA=6.557
NC_035085.1	56211396	.	T	A	.	.	MAF_INRAE=26.316;MAF_USDA=10.0
NC_035085.1	56211422	.	A	G	.	.	MAF_USDA=6.557
NC_035085.1	56211428	.	G	T	.	.	MAF_INRAE=13.291;MAF_USDA=14.706
NC_035085.1	56211429	.	T	C	.	.	MAF_INRAE=8.333;MAF_USDA=15.294
NC_035085.1	56211477	.	T	C	.	.	MAF_INRAE=5.833;MAF_USDA=12.941
NC_035085.1	56211618	.	G	A	.	.	MAF_USDA=7.377
NC_035085.1	56211744	.	T	A	.	.	MAF_USDA=1.639
NC_035085.1	56211797	.	G	T	.	.	MAF_INRAE=12.025;MAF_USDA=4.918
NC_035085.1	56211917	.	A	T	.	.	MAF_INRAE=26.316;MAF_USDA=10.0
NC_035085.1	56211969	.	T	C	.	.	MAF_INRAE=22.785;MAF_USDA=11.765
NC_035085.1	56212090	.	C	T	.	.	MAF_USDA=2.459
NC_035085.1	56212111	.	C	T	.	.	MAF_INRAE=20.833
NC_035085.1	56212167	.	T	C	.	.	MAF_INRAE=15.0;MAF_USDA=1.765
NC_035085.1	56212202	.	T	G	.	.	MAF_USDA=2.459
NC_035085.1	56212324	.	G	T	.	.	MAF_INRAE=13.924;MAF_USDA=14.706
NC_035085.1	56212388	.	G	C	.	.	MAF_INRAE=20.886;MAF_USDA=41.176
NC_035085.1	56212507	.	G	T	.	.	MAF_INRAE=13.924;MAF_USDA=17.262
NC_035085.1	56212540	.	A	C	.	.	MAF_USDA=1.639
NC_035085.1	56212575	.	A	G	.	.	MAF_USDA=1.639
NC_035085.1	56212577	.	T	C	.	.	MAF_USDA=3.279
NC_035085.1	56212679	.	C	T	.	.	MAF_USDA=1.639
NC_035085.1	56212701	.	C	T	.	.	MAF_USDA=4.098
NC_035085.1	56212775	.	A	C	.	.	MAF_USDA=2.459
NC_035085.1	56212871	.	C	T	.	.	MAF_INRAE=5.833;MAF_USDA=8.824
NC_035085.1	56212901	.	A	G	.	.	MAF_INRAE=21.667;MAF_USDA=3.279
NC_035085.1	56212921	.	A	G	.	.	MAF_INRAE=18.333;MAF_USDA=30.0
NC_035085.1	56212938	.	C	T	.	.	MAF_INRAE=13.924;MAF_USDA=15.882
NC_035085.1	56212940	.	T	G	.	.	MAF_USDA=12.5
NC_035085.1	56213074	.	G	T	.	.	MAF_INRAE=6.667
NC_035085.1	56213123	.	C	T	.	.	MAF_INRAE=6.667
NC_035085.1	56213149	.	G	A	.	.	MAF_INRAE=34.177;MAF_USDA=33.529
NC_035085.1	56213202	.	T	G	.	.	MAF_INRAE=33.544;MAF_USDA=34.706
NC_035085.1	56213269	.	G	T	.	.	MAF_INRAE=34.81;MAF_USDA=34.706
NC_035085.1	56213271	.	G	A	.	.	MAF_USDA=1.639
NC_035085.1	56213313	.	A	G	.	.	MAF_INRAE=26.316;MAF_USDA=1.765
NC_035085.1	56213321	.	A	T	.	.	MAF_USDA=6.25
NC_035085.1	56213595	.	A	G	.	.	MAF_INRAE=34.81;MAF_USDA=34.706
NC_035085.1	56213683	.	G	A	.	.	MAF_USDA=1.639
NC_035085.1	56213723	.	C	T	.	.	MAF_INRAE=34.81;MAF_USDA=34.118
NC_035085.1	56213861	.	T	C	.	.	MAF_INRAE=13.924;MAF_USDA=15.882
NC_035085.1	56213867	.	A	G	.	.	MAF_USDA=1.639
NC_035085.1	56213919	.	G	A	.	.	MAF_INRAE=15.789;MAF_USDA=14.118
NC_035085.1	56214023	.	G	C	.	.	MAF_USDA=1.639
NC_035085.1	56214439	.	A	G	.	.	MAF_INRAE=18.333;MAF_USDA=25.882
NC_035085.1	56214453	.	C	T	.	.	MAF_USDA=1.639
NC_035085.1	56214532	.	A	C	.	.	MAF_USDA=8.824
NC_035085.1	56214570	.	C	A	.	.	MAF_INRAE=6.667;MAF_USDA=5.738
NC_035085.1	56214571	.	C	G	.	.	MAF_INRAE=6.667;MAF_USDA=5.738
NC_035085.1	56214709	.	C	A	.	.	MAF_INRAE=6.667;MAF_USDA=18.824
NC_035085.1	56214777	.	A	C	.	.	MAF_INRAE=18.333;MAF_USDA=27.647
NC_035085.1	56214935	.	C	T	.	.	MAF_USDA=1.639
NC_035085.1	56214999	.	G	A	.	.	MAF_INRAE=42.105;MAF_USDA=17.647
NC_035085.1	56215078	.	G	A	.	.	MAF_USDA=1.639
NC_035085.1	56215211	.	G	T	.	.	MAF_INRAE=20.833;MAF_USDA=2.083
NC_035085.1	56215366	.	C	T	.	.	MAF_USDA=4.098
NC_035085.1	56215448	.	C	A	.	.	MAF_INRAE=20.0;MAF_USDA=1.639
NC_035085.1	56215734	.	T	C	.	.	MAF_INRAE=26.316;MAF_USDA=2.941
NC_035085.1	56215742	.	G	T	.	.	MAF_INRAE=26.316;MAF_USDA=2.941
NC_035085.1	56215759	.	C	G	.	.	MAF_USDA=2.459
NC_035085.1	56215970	.	A	G	.	.	MAF_INRAE=6.667;MAF_USDA=18.824
NC_035085.1	56216088	.	T	A	.	.	MAF_INRAE=5.063;MAF_USDA=18.824
NC_035085.1	56216111	.	T	C	.	.	MAF_INRAE=42.105
NC_035085.1	56216164	.	C	T	.	.	MAF_USDA=2.459
NC_035085.1	56216179	.	C	T	.	.	MAF_INRAE=44.304;MAF_USDA=22.353
NC_035085.1	56216214	.	G	A	.	.	MAF_USDA=1.639
NC_035085.1	56216229	.	G	A	.	.	MAF_USDA=3.279
NC_035085.1	56216268	.	C	T	.	.	MAF_USDA=4.118
NC_035085.1	56216506	.	T	A	.	.	MAF_USDA=1.639
NC_035085.1	56216653	.	C	T	.	.	MAF_USDA=12.295
NC_035085.1	56216707	.	C	T	.	.	MAF_USDA=2.459
NC_035085.1	56216762	.	T	A	.	.	MAF_USDA=4.098
NC_035085.1	56216790	.	T	G	.	.	MAF_INRAE=3.797;MAF_USDA=4.918
NC_035085.1	56216799	.	C	T	.	.	MAF_USDA=4.098
NC_035085.1	56217021	.	A	C	.	.	MAF_INRAE=1.667;MAF_USDA=17.647
NC_035085.1	56217108	.	C	A	.	.	MAF_USDA=1.639
NC_035085.1	56217177	.	T	A	.	.	MAF_INRAE=26.316;MAF_USDA=2.941
NC_035085.1	56217181	.	G	T	.	.	MAF_USDA=2.941
NC_035085.1	56217221	.	A	G	.	.	MAF_INRAE=18.333;MAF_USDA=25.882
NC_035085.1	56217269	.	T	A	.	.	MAF_INRAE=39.873;MAF_USDA=39.344
NC_035085.1	56217272	.	C	T	.	.	MAF_INRAE=15.833
NC_035085.1	56217273	.	T	G	.	.	MAF_INRAE=50.0;MAF_USDA=23.77
NC_035085.1	56217292	.	C	T	.	.	MAF_USDA=3.279
NC_035085.1	56217389	.	T	C	.	.	MAF_INRAE=13.924;MAF_USDA=15.882
NC_035085.1	56217403	.	G	A	.	.	MAF_INRAE=26.316;MAF_USDA=5.294
NC_035085.1	56217409	.	C	T	.	.	MAF_USDA=1.639
NC_035085.1	56217412	.	C	T	.	.	MAF_USDA=9.016
NC_035085.1	56217559	.	C	A	.	.	MAF_INRAE=44.937;MAF_USDA=21.765
NC_035085.1	56217562	.	T	C	.	.	MAF_USDA=3.279
NC_035085.1	56217646	.	T	C	.	.	MAF_USDA=1.639
NC_035085.1	56217723	.	G	A	.	.	MAF_USDA=4.098
NC_035085.1	56217781	.	G	A	.	.	MAF_USDA=12.295
NC_035085.1	56217783	.	T	G	.	.	MAF_INRAE=5.063;MAF_USDA=18.824
NC_035085.1	56217793	.	C	T	.	.	MAF_INRAE=20.833
NC_035085.1	56217886	.	A	T	.	.	MAF_INRAE=26.316;MAF_USDA=2.941
NC_035085.1	56217913	.	G	A	.	.	MAF_USDA=12.5
NC_035085.1	56217918	.	T	C	.	.	MAF_INRAE=5.063;MAF_USDA=17.059
NC_035085.1	56217938	.	G	T	.	.	MAF_USDA=3.279
NC_035085.1	56217967	.	G	A	.	.	MAF_USDA=9.836
NC_035085.1	56218022	.	G	C	.	.	MAF_INRAE=18.333;MAF_USDA=22.941
NC_035085.1	56218060	.	G	T	.	.	MAF_INRAE=5.833;MAF_USDA=8.824
NC_035085.1	56218156	.	C	T	.	.	MAF_INRAE=20.0;MAF_USDA=3.279
NC_035085.1	56218157	.	A	G	.	.	MAF_INRAE=5.063;MAF_USDA=17.647
NC_035085.1	56218205	.	C	T	.	.	MAF_USDA=4.098
NC_035085.1	56218290	.	T	C	.	.	MAF_USDA=12.5
NC_035085.1	56218305	.	T	A	.	.	MAF_INRAE=20.833;MAF_USDA=1.176
NC_035085.1	56218511	.	T	A	.	.	MAF_INRAE=15.789
NC_035085.1	56218535	.	G	A	.	.	MAF_INRAE=13.924;MAF_USDA=22.353
NC_035085.1	56218541	.	C	T	.	.	MAF_INRAE=21.519;MAF_USDA=14.118
NC_035085.1	56218586	.	G	A	.	.	MAF_INRAE=18.333;MAF_USDA=25.882
NC_035085.1	56218593	.	C	A	.	.	MAF_USDA=9.016
NC_035085.1	56218623	.	G	A	.	.	MAF_INRAE=49.367;MAF_USDA=40.0
NC_035085.1	56218634	.	C	A	.	.	MAF_USDA=1.667
NC_035085.1	56218645	.	C	G	.	.	MAF_USDA=2.5
NC_035085.1	56218750	.	A	G	.	.	MAF_INRAE=13.924;MAF_USDA=20.588
NC_035085.1	56218838	.	G	A	.	.	MAF_USDA=3.279
NC_035085.1	56218912	.	C	T	.	.	MAF_USDA=9.836
NC_035085.1	56218985	.	T	C	.	.	MAF_INRAE=11.667;MAF_USDA=4.118
NC_035085.1	56219033	.	C	A	.	.	MAF_INRAE=11.667;MAF_USDA=5.882
NC_035085.1	56219071	.	T	A	.	.	MAF_INRAE=15.823;MAF_USDA=45.294
NC_035085.1	56219204	.	C	A	.	.	MAF_INRAE=40.0;MAF_USDA=22.353
NC_035085.1	56219228	.	C	A	.	.	MAF_USDA=1.639
NC_035085.1	56219233	.	T	C	.	.	MAF_INRAE=12.025;MAF_USDA=5.738
NC_035085.1	56219319	.	A	G	.	.	MAF_INRAE=18.987;MAF_USDA=32.941
NC_035085.1	56219390	.	C	A	.	.	MAF_INRAE=20.0;MAF_USDA=12.5
NC_035085.1	56219477	.	T	A	.	.	MAF_USDA=8.197
NC_035085.1	56219494	.	A	G	.	.	MAF_INRAE=46.835;MAF_USDA=47.059
NC_035085.1	56219510	.	G	A	.	.	MAF_INRAE=20.0;MAF_USDA=12.5
NC_035085.1	56219511	.	G	T	.	.	MAF_INRAE=20.0;MAF_USDA=12.5
NC_035085.1	56219629	.	G	A	.	.	MAF_INRAE=19.167;MAF_USDA=9.412
NC_035085.1	56219642	.	A	C	.	.	MAF_INRAE=20.833;MAF_USDA=10.0
NC_035085.1	56219749	.	A	G	.	.	MAF_INRAE=20.833;MAF_USDA=11.176
NC_035085.1	56219760	.	G	T	.	.	MAF_INRAE=20.833;MAF_USDA=10.0
NC_035085.1	56219811	.	C	A	.	.	MAF_USDA=8.197
NC_035085.1	56219829	.	G	A	.	.	MAF_INRAE=29.114;MAF_USDA=18.235
NC_035085.1	56219832	.	G	T	.	.	MAF_USDA=37.5
NC_035085.1	56219836	.	T	C	.	.	MAF_USDA=29.167
NC_035085.1	56219837	.	G	C	.	.	MAF_INRAE=28.333
NC_035085.1	56219838	.	G	A	.	.	MAF_USDA=35.417
NC_035085.1	56219840	.	G	T	.	.	MAF_INRAE=28.333
NC_035085.1	56219845	.	A	T	.	.	MAF_USDA=37.5
NC_035085.1	56219848	.	T	C	.	.	MAF_INRAE=28.333
NC_035085.1	56219849	.	T	C	.	.	MAF_USDA=35.417
NC_035085.1	56219851	.	G	C,A	.	.	MAF_INRAE=28.333;MAF_USDA=43.75
NC_035085.1	56219858	.	T	C	.	.	MAF_INRAE=28.333
NC_035085.1	56220021	.	G	T	.	.	MAF_INRAE=20.0;MAF_USDA=4.118
NC_035085.1	56220050	.	A	G	.	.	MAF_USDA=1.639
NC_035085.1	56220069	.	G	A	.	.	MAF_USDA=1.639
NC_035085.1	56220112	.	G	A	.	.	MAF_USDA=4.118
NC_035085.1	56220278	.	G	C	.	.	MAF_USDA=4.098
NC_035085.1	56220520	.	G	A	.	.	MAF_USDA=12.5
NC_035085.1	56220772	.	C	G	.	.	MAF_USDA=4.098
NC_035085.1	56220884	.	T	G	.	.	MAF_USDA=3.333
NC_035085.1	56220928	.	G	T	.	.	MAF_USDA=4.918
NC_035085.1	56220978	.	C	T	.	.	MAF_INRAE=20.833;MAF_USDA=10.588
NC_035085.1	56221150	.	A	C	.	.	MAF_USDA=11.176
NC_035085.1	56221179	.	A	T	.	.	MAF_USDA=1.639
NC_035085.1	56221223	.	C	T	.	.	MAF_USDA=12.5
NC_035085.1	56221268	.	T	A	.	.	MAF_USDA=8.197
NC_035085.1	56221313	.	A	C	.	.	MAF_USDA=8.197
NC_035085.1	56221448	.	C	T	.	.	MAF_USDA=4.098
NC_035085.1	56221450	.	G	A	.	.	MAF_INRAE=19.167;MAF_USDA=4.118
NC_035085.1	56221468	.	G	A	.	.	MAF_INRAE=11.667;MAF_USDA=17.059
NC_035085.1	56221576	.	A	G	.	.	MAF_USDA=2.459
NC_035085.1	56221586	.	G	A	.	.	MAF_INRAE=38.608;MAF_USDA=15.882
NC_035085.1	56221613	.	G	C	.	.	MAF_INRAE=26.316;MAF_USDA=2.941
NC_035085.1	56221627	.	G	A	.	.	MAF_INRAE=10.127;MAF_USDA=5.882
NC_035085.1	56221649	.	A	G	.	.	MAF_INRAE=15.789
NC_035085.1	56221721	.	C	T	.	.	MAF_INRAE=32.5;MAF_USDA=36.471
NC_035085.1	56221722	.	G	A	.	.	MAF_USDA=3.279
NC_035085.1	56221742	.	C	A	.	.	MAF_USDA=4.098
NC_035085.1	56221755	.	G	T	.	.	MAF_USDA=5.738
NC_035085.1	56221801	.	T	A	.	.	MAF_USDA=3.279
NC_035085.1	56221809	.	G	T	.	.	MAF_INRAE=3.797;MAF_USDA=2.083
NC_035085.1	56221812	.	A	G	.	.	MAF_INRAE=32.5;MAF_USDA=29.412
NC_035085.1	56221890	.	C	T	.	.	MAF_USDA=7.377
NC_035085.1	56221905	.	T	G	.	.	MAF_INRAE=32.5;MAF_USDA=37.059
NC_035085.1	56221934	.	G	T	.	.	MAF_INRAE=19.167;MAF_USDA=4.118
NC_035085.1	56222036	.	A	C	.	.	MAF_INRAE=16.456;MAF_USDA=22.941
NC_035085.1	56222038	.	C	A	.	.	MAF_INRAE=1.667;MAF_USDA=11.176
NC_035085.1	56222060	.	A	T	.	.	MAF_USDA=1.639
NC_035085.1	56222090	.	T	G	.	.	MAF_INRAE=22.785;MAF_USDA=27.059
NC_035085.1	56222168	.	C	G	.	.	MAF_INRAE=32.5;MAF_USDA=38.235
NC_035085.1	56222179	.	A	G	.	.	MAF_USDA=9.836
NC_035085.1	56222242	.	G	T	.	.	MAF_INRAE=32.5;MAF_USDA=39.412
NC_035085.1	56222243	.	T	A	.	.	MAF_USDA=2.459
NC_035085.1	56222257	.	G	A	.	.	MAF_INRAE=32.5;MAF_USDA=38.824
NC_035085.1	56222262	.	G	A	.	.	MAF_INRAE=32.5;MAF_USDA=36.471
NC_035085.1	56222295	.	T	G	.	.	MAF_INRAE=11.667;MAF_USDA=24.118
NC_035085.1	56222414	.	G	T	.	.	MAF_USDA=3.279
NC_035085.1	56222418	.	C	A	.	.	MAF_USDA=1.639
NC_035085.1	56222422	.	A	T	.	.	MAF_INRAE=11.667;MAF_USDA=21.765
NC_035085.1	56222463	.	G	A	.	.	MAF_USDA=2.353
NC_035085.1	56222479	.	C	T	.	.	MAF_USDA=1.639
NC_035085.1	56222484	.	A	T	.	.	MAF_INRAE=32.5;MAF_USDA=31.176
NC_035085.1	56222569	.	T	A	.	.	MAF_USDA=8.197
NC_035085.1	56222570	.	T	A	.	.	MAF_USDA=8.197
NC_035085.1	56222711	.	G	T	.	.	MAF_USDA=7.377
NC_035085.1	56222726	.	G	T	.	.	MAF_INRAE=11.667
NC_035085.1	56222738	.	C	A	.	.	MAF_USDA=2.459
NC_035085.1	56222803	.	A	G	.	.	MAF_USDA=14.583
NC_035085.1	56222831	.	A	C	.	.	MAF_INRAE=20.833;MAF_USDA=4.118
NC_035085.1	56222834	.	T	G	.	.	MAF_USDA=14.706
NC_035085.1	56222836	.	T	A	.	.	MAF_INRAE=33.333;MAF_USDA=30.0
NC_035085.1	56222850	.	A	G	.	.	MAF_USDA=1.667
NC_035085.1	56222855	.	T	G	.	.	MAF_INRAE=33.333;MAF_USDA=35.714
NC_035085.1	56222856	.	T	C	.	.	MAF_INRAE=33.333;MAF_USDA=36.31
NC_035085.1	56223804	.	A	T	.	.	MAF_USDA=4.098
NC_035085.1	56223877	.	T	C	.	.	MAF_INRAE=3.797;MAF_USDA=20.833
NC_035085.1	56224018	.	A	C	.	.	MAF_USDA=8.197
NC_035085.1	56224032	.	G	A	.	.	MAF_USDA=3.279
NC_035085.1	56224067	.	C	T	.	.	MAF_USDA=3.333
NC_035085.1	56224158	.	C	T	.	.	MAF_USDA=8.197
NC_035085.1	56224159	.	G	A	.	.	MAF_INRAE=20.833;MAF_USDA=37.059
NC_035085.1	56224345	.	T	A	.	.	MAF_USDA=1.639
NC_035085.1	56224369	.	T	C	.	.	MAF_INRAE=20.253;MAF_USDA=34.706
NC_035085.1	56224530	.	G	C	.	.	MAF_USDA=4.098
NC_035085.1	56224665	.	G	A	.	.	MAF_USDA=12.5
NC_035085.1	56224697	.	G	T	.	.	MAF_INRAE=20.833;MAF_USDA=12.5
NC_035085.1	56224801	.	G	T	.	.	MAF_USDA=1.639
NC_035085.1	56224840	.	G	T	.	.	MAF_USDA=8.235
NC_035085.1	56224907	.	A	G	.	.	MAF_USDA=13.529
NC_035085.1	56225031	.	C	G	.	.	MAF_USDA=7.377
NC_035085.1	56225105	.	C	T	.	.	MAF_INRAE=49.367;MAF_USDA=34.091
NC_035085.1	56225122	.	A	C	.	.	MAF_USDA=7.059
NC_035085.1	56225131	.	C	T	.	.	MAF_USDA=7.059
NC_035085.1	56225157	.	G	A	.	.	MAF_INRAE=24.051;MAF_USDA=37.059
NC_035085.1	56225167	.	C	A	.	.	MAF_INRAE=36.709;MAF_USDA=40.0
NC_035085.1	56225184	.	C	T	.	.	MAF_USDA=3.279
NC_035085.1	56225285	.	C	A	.	.	MAF_INRAE=48.734;MAF_USDA=21.765
NC_035085.1	56225288	.	T	A	.	.	MAF_USDA=12.941
NC_035085.1	56225294	.	C	T	.	.	MAF_USDA=13.529
NC_035085.1	56225326	.	C	T	.	.	MAF_USDA=7.059
NC_035085.1	56225355	.	G	T	.	.	MAF_USDA=14.118
NC_035085.1	56225404	.	A	G	.	.	MAF_INRAE=12.658;MAF_USDA=10.588
NC_035085.1	56225418	.	C	G	.	.	MAF_USDA=12.941
NC_035085.1	56225439	.	G	A	.	.	MAF_USDA=3.279
NC_035085.1	56225445	.	G	T	.	.	MAF_USDA=13.529
NC_035085.1	56225539	.	A	G	.	.	MAF_USDA=7.059
NC_035085.1	56225596	.	A	G	.	.	MAF_USDA=14.118
NC_035085.1	56225647	.	C	T	.	.	MAF_INRAE=12.658;MAF_USDA=11.765
NC_035085.1	56225676	.	T	G	.	.	MAF_INRAE=34.177;MAF_USDA=48.235
NC_035085.1	56225774	.	A	G	.	.	MAF_USDA=14.118
NC_035085.1	56225826	.	T	G	.	.	MAF_USDA=24.118
NC_035085.1	56225828	.	C	A	.	.	MAF_INRAE=12.658;MAF_USDA=24.118
NC_035085.1	56225831	.	C	T	.	.	MAF_USDA=15.294
NC_035085.1	56225841	.	T	C	.	.	MAF_INRAE=12.025
NC_035085.1	56225871	.	C	G	.	.	MAF_USDA=12.941
NC_035085.1	56225904	.	G	A	.	.	MAF_USDA=4.706
NC_035085.1	56225933	.	A	G	.	.	MAF_USDA=10.0
NC_035085.1	56225967	.	C	T	.	.	MAF_INRAE=17.722
NC_035085.1	56225975	.	G	A	.	.	MAF_INRAE=3.797
NC_035085.1	56225981	.	C	T	.	.	MAF_USDA=6.471
NC_035085.1	56225999	.	G	A	.	.	MAF_USDA=14.583
NC_035085.1	56226024	.	C	T	.	.	MAF_USDA=5.882
NC_035085.1	56226114	.	A	C	.	.	MAF_INRAE=5.833;MAF_USDA=14.024
NC_035085.1	56226132	.	G	T	.	.	MAF_USDA=3.39
NC_035085.1	56226182	.	C	A	.	.	MAF_USDA=9.756
NC_035085.1	56226210	.	C	A	.	.	MAF_USDA=8.929
NC_035085.1	56226270	.	C	G	.	.	MAF_INRAE=29.167;MAF_USDA=40.476
NC_035085.1	56226288	.	C	A	.	.	MAF_USDA=1.695
NC_035085.1	56226294	.	C	A	.	.	MAF_USDA=1.667
NC_035085.1	56226328	.	T	A	.	.	MAF_USDA=6.471
NC_035085.1	56226350	.	G	T	.	.	MAF_USDA=9.412
NC_035085.1	56226388	.	T	A	.	.	MAF_USDA=8.333
NC_035085.1	56226448	.	G	T	.	.	MAF_USDA=18.824
NC_035085.1	56226468	.	T	G	.	.	MAF_USDA=4.118
NC_035085.1	56226472	.	G	T	.	.	MAF_USDA=7.647
NC_035085.1	56226486	.	C	T	.	.	MAF_USDA=4.098
NC_035085.1	56226499	.	C	T	.	.	MAF_USDA=4.098
NC_035085.1	56226516	.	T	A	.	.	MAF_USDA=10.588
NC_035085.1	56226517	.	G	T	.	.	MAF_USDA=3.279
NC_035085.1	56226518	.	C	A	.	.	MAF_USDA=3.279
NC_035085.1	56226539	.	G	A	.	.	MAF_INRAE=27.5;MAF_USDA=2.941
NC_035085.1	56226673	.	A	C	.	.	MAF_USDA=2.459
NC_035085.1	56226680	.	T	G	.	.	MAF_USDA=2.459
NC_035085.1	56226699	.	G	A	.	.	MAF_USDA=4.918
NC_035085.1	56226792	.	C	G	.	.	MAF_USDA=8.642
NC_035085.1	56226842	.	C	A	.	.	MAF_INRAE=15.789;MAF_USDA=13.125
NC_035085.1	56226867	.	G	C	.	.	MAF_USDA=1.724
NC_035085.1	56226924	.	G	A	.	.	MAF_USDA=3.75
NC_035085.1	56226926	.	T	G	.	.	MAF_USDA=8.642
NC_035085.1	56226933	.	C	G	.	.	MAF_USDA=13.636
NC_035085.1	56227101	.	T	C	.	.	MAF_USDA=20.238
NC_035085.1	56227151	.	T	C	.	.	MAF_USDA=12.941
NC_035085.1	56227198	.	T	A	.	.	MAF_INRAE=48.734
NC_035085.1	56227215	.	A	T	.	.	MAF_USDA=7.059
NC_035085.1	56227229	.	C	T	.	.	MAF_USDA=14.118
NC_035085.1	56227236	.	A	G	.	.	MAF_USDA=2.459
NC_035085.1	56227257	.	G	T	.	.	MAF_USDA=12.941
NC_035085.1	56227307	.	C	T	.	.	MAF_USDA=12.941
NC_035085.1	56227350	.	A	G	.	.	MAF_USDA=21.765
NC_035085.1	56227396	.	G	T	.	.	MAF_USDA=14.118
NC_035085.1	56227397	.	T	A	.	.	MAF_USDA=14.118
NC_035085.1	56227400	.	C	T	.	.	MAF_USDA=18.235
NC_035085.1	56227415	.	A	G	.	.	MAF_USDA=14.118
NC_035085.1	56227423	.	G	A	.	.	MAF_USDA=14.706
NC_035085.1	56227455	.	G	A	.	.	MAF_USDA=14.118
NC_035085.1	56227479	.	G	T	.	.	MAF_USDA=2.459
NC_035085.1	56227548	.	T	C	.	.	MAF_USDA=12.353
NC_035085.1	56227554	.	C	T	.	.	MAF_USDA=12.941
NC_035085.1	56227575	.	G	A	.	.	MAF_USDA=12.353
NC_035085.1	56227607	.	A	G	.	.	MAF_INRAE=49.367;MAF_USDA=21.765
NC_035085.1	56227608	.	A	G	.	.	MAF_USDA=11.765
NC_035085.1	56227661	.	C	T	.	.	MAF_USDA=10.0
NC_035085.1	56227694	.	C	A	.	.	MAF_USDA=20.833
NC_035085.1	56227696	.	T	C	.	.	MAF_USDA=18.75
NC_035085.1	56227732	.	G	A	.	.	MAF_USDA=11.176
NC_035085.1	56227785	.	A	G	.	.	MAF_USDA=8.824
NC_035085.1	56227786	.	G	A	.	.	MAF_USDA=7.647
NC_035085.1	56227803	.	C	T	.	.	MAF_USDA=1.639
NC_035085.1	56227874	.	C	T	.	.	MAF_USDA=16.667
NC_035085.1	56227881	.	C	A	.	.	MAF_USDA=16.667
NC_035085.1	56227893	.	G	A	.	.	MAF_USDA=8.824
NC_035085.1	56227908	.	C	A	.	.	MAF_INRAE=49.367;MAF_USDA=23.529
NC_035085.1	56227915	.	G	T	.	.	MAF_USDA=16.667
NC_035085.1	56227966	.	T	G	.	.	MAF_USDA=12.5
NC_035085.1	56227979	.	G	A	.	.	MAF_USDA=10.417
NC_035085.1	56227990	.	C	T	.	.	MAF_USDA=1.639
NC_035085.1	56228096	.	A	T	.	.	MAF_USDA=9.836
NC_035085.1	56228163	.	C	T	.	.	MAF_USDA=20.833
NC_035085.1	56228168	.	A	T	.	.	MAF_INRAE=1.667;MAF_USDA=8.197
NC_035085.1	56228193	.	A	G	.	.	MAF_USDA=11.176
NC_035085.1	56228243	.	T	G	.	.	MAF_USDA=12.353
NC_035085.1	56228245	.	A	G	.	.	MAF_USDA=2.459
NC_035085.1	56228257	.	C	T	.	.	MAF_USDA=12.941
NC_035085.1	56228329	.	A	C	.	.	MAF_USDA=20.588
NC_035085.1	56228350	.	C	A	.	.	MAF_USDA=2.459
NC_035085.1	56228371	.	G	T	.	.	MAF_USDA=13.529
NC_035085.1	56228408	.	G	T	.	.	MAF_INRAE=3.333;MAF_USDA=1.639
NC_035085.1	56228418	.	T	C	.	.	MAF_INRAE=4.167
NC_035085.1	56228429	.	T	C	.	.	MAF_INRAE=4.167;MAF_USDA=1.639
NC_035085.1	56228454	.	A	G	.	.	MAF_INRAE=4.167
NC_035085.1	56228488	.	G	T	.	.	MAF_INRAE=3.333;MAF_USDA=20.588
NC_035085.1	56228490	.	A	T	.	.	MAF_INRAE=2.5
NC_035085.1	56228570	.	A	T	.	.	MAF_USDA=10.588
NC_035085.1	56228573	.	A	C	.	.	MAF_INRAE=48.101;MAF_USDA=22.353
NC_035085.1	56228575	.	T	A	.	.	MAF_USDA=1.639
NC_035085.1	56228609	.	A	C	.	.	MAF_USDA=1.639
NC_035085.1	56228615	.	G	A	.	.	MAF_USDA=10.417
NC_035085.1	56228625	.	G	T	.	.	MAF_USDA=25.0
NC_035085.1	56228626	.	T	G	.	.	MAF_USDA=25.0
NC_035085.1	56228645	.	C	T	.	.	MAF_USDA=2.459
NC_035085.1	56228652	.	T	C	.	.	MAF_USDA=11.765
NC_035085.1	56228676	.	A	T	.	.	MAF_USDA=21.765
NC_035085.1	56228683	.	T	A	.	.	MAF_USDA=12.941
NC_035085.1	56228709	.	T	G	.	.	MAF_USDA=20.0
NC_035085.1	56228713	.	C	T	.	.	MAF_USDA=1.639
NC_035085.1	56228724	.	A	G	.	.	MAF_INRAE=24.684;MAF_USDA=14.583
NC_035085.1	56228835	.	T	A	.	.	MAF_USDA=2.459
NC_035085.1	56228872	.	A	G	.	.	MAF_USDA=20.588
NC_035085.1	56228900	.	A	T	.	.	MAF_USDA=13.529
NC_035085.1	56228913	.	C	T	.	.	MAF_INRAE=24.684;MAF_USDA=17.647
NC_035085.1	56228939	.	G	C	.	.	MAF_INRAE=27.5;MAF_USDA=2.083
NC_035085.1	56228941	.	A	T	.	.	MAF_INRAE=27.5;MAF_USDA=2.083
NC_035085.1	56228955	.	A	C	.	.	MAF_USDA=2.941
NC_035085.1	56228956	.	A	C	.	.	MAF_USDA=1.639
NC_035085.1	56228960	.	C	G	.	.	MAF_USDA=1.639
NC_035085.1	56228999	.	C	T	.	.	MAF_USDA=1.639
NC_035085.1	56229003	.	C	T	.	.	MAF_USDA=12.941
NC_035085.1	56229030	.	G	T	.	.	MAF_USDA=3.279
NC_035085.1	56229047	.	T	A	.	.	MAF_USDA=12.941
NC_035085.1	56229068	.	C	T	.	.	MAF_USDA=1.639
NC_035085.1	56229071	.	A	C	.	.	MAF_USDA=13.529
NC_035085.1	56229089	.	T	G	.	.	MAF_USDA=12.941
NC_035085.1	56229132	.	G	C	.	.	MAF_USDA=12.941
NC_035085.1	56229133	.	C	T	.	.	MAF_USDA=1.639
NC_035085.1	56229203	.	C	T	.	.	MAF_INRAE=27.5;MAF_USDA=2.941
NC_035085.1	56229219	.	C	A	.	.	MAF_USDA=13.529
NC_035085.1	56229228	.	C	A	.	.	MAF_USDA=12.353
NC_035085.1	56229229	.	A	C	.	.	MAF_USDA=11.765
NC_035085.1	56229239	.	C	T	.	.	MAF_USDA=12.941
NC_035085.1	56229240	.	G	A	.	.	MAF_INRAE=5.263
NC_035085.1	56229251	.	C	T	.	.	MAF_USDA=2.459
NC_035085.1	56229265	.	A	G	.	.	MAF_USDA=2.459
NC_035085.1	56229278	.	C	T	.	.	MAF_USDA=2.459
NC_035085.1	56229286	.	T	A	.	.	MAF_USDA=10.0
NC_035085.1	56229305	.	C	T	.	.	MAF_USDA=4.706
NC_035085.1	56229310	.	G	T	.	.	MAF_USDA=8.235
NC_035085.1	56229311	.	T	C	.	.	MAF_USDA=4.118
NC_035085.1	56229318	.	G	A	.	.	MAF_USDA=1.639
NC_035085.1	56229324	.	G	A	.	.	MAF_USDA=1.639
NC_035085.1	56229334	.	C	T	.	.	MAF_USDA=6.522
NC_035085.1	56229335	.	G	T	.	.	MAF_USDA=1.639
NC_035085.1	56229336	.	T	C	.	.	MAF_INRAE=26.667;MAF_USDA=2.976
NC_035085.1	56229353	.	G	A	.	.	MAF_INRAE=12.658;MAF_USDA=11.905
NC_035085.1	56229381	.	T	A	.	.	MAF_USDA=1.639
NC_035085.1	56229382	.	C	A	.	.	MAF_USDA=1.639
NC_035085.1	56229392	.	A	T	.	.	MAF_USDA=1.639
NC_035085.1	56229423	.	A	C	.	.	MAF_USDA=1.639
NC_035085.1	56229515	.	T	C	.	.	MAF_USDA=10.241
NC_035085.1	56229575	.	A	G	.	.	MAF_USDA=3.333
NC_035085.1	56229604	.	T	G	.	.	MAF_USDA=2.542
NC_035085.1	56229664	.	G	T	.	.	MAF_USDA=6.707
NC_035085.1	56229735	.	G	A	.	.	MAF_USDA=3.333
NC_035085.1	56229822	.	T	C	.	.	MAF_USDA=8.537
NC_035085.1	56229935	.	C	G	.	.	MAF_USDA=1.695
NC_035085.1	56229964	.	A	T	.	.	MAF_USDA=1.639
NC_035085.1	56232237	.	G	T	.	.	MAF_USDA=47.826
NC_035085.1	56232357	.	G	A	.	.	MAF_USDA=3.39
NC_035085.1	56232373	.	G	A	.	.	MAF_INRAE=21.053;MAF_USDA=28.659
NC_035085.1	56232374	.	A	G	.	.	MAF_USDA=2.5
NC_035085.1	56232445	.	C	T	.	.	MAF_USDA=1.667
NC_035085.1	56232450	.	A	G	.	.	MAF_USDA=5.0
NC_035085.1	56232537	.	G	A	.	.	MAF_INRAE=31.579;MAF_USDA=35.882
NC_035085.1	56232543	.	G	C	.	.	MAF_USDA=10.417
NC_035085.1	56232587	.	T	C	.	.	MAF_INRAE=5.263;MAF_USDA=5.738
NC_035085.1	56232627	.	G	A	.	.	MAF_INRAE=13.924
NC_035085.1	56232645	.	G	T	.	.	MAF_USDA=3.279
NC_035085.1	56232663	.	G	T	.	.	MAF_USDA=1.639
NC_035085.1	56232676	.	C	T	.	.	MAF_INRAE=6.667;MAF_USDA=20.833
NC_035085.1	56232848	.	C	T	.	.	MAF_USDA=17.391
NC_035085.1	56239013	.	T	C	.	.	MAF_USDA=36.364
NC_035085.1	56239018	.	A	T	.	.	MAF_USDA=36.364
NC_035085.1	56239042	.	A	C	.	.	MAF_USDA=36.364
NC_035085.1	56239058	.	C	T	.	.	MAF_USDA=36.364
NC_035085.1	56239072	.	G	A	.	.	MAF_USDA=36.364
NC_035085.1	56239153	.	A	C	.	.	MAF_USDA=26.19
NC_035085.1	56239195	.	A	G	.	.	MAF_USDA=31.818
NC_035085.1	56239218	.	G	A	.	.	MAF_USDA=18.182
NC_035085.1	56242235	.	G	A	.	.	MAF_INRAE=12.658
NC_035085.1	56242333	.	A	T	.	.	MAF_USDA=29.167
NC_035085.1	56242358	.	A	G	.	.	MAF_USDA=41.667
NC_035085.1	56242371	.	G	T	.	.	MAF_USDA=13.095
NC_035085.1	56242387	.	A	G	.	.	MAF_INRAE=27.5;MAF_USDA=3.614
NC_035085.1	56242416	.	T	C	.	.	MAF_USDA=11.765
NC_035085.1	56242439	.	T	A	.	.	MAF_USDA=41.667
NC_035085.1	56242461	.	C	T	.	.	MAF_USDA=4.918
NC_035085.1	56242462	.	G	A	.	.	MAF_USDA=8.824
NC_035085.1	56242494	.	G	A	.	.	MAF_USDA=34.706
NC_035085.1	56242533	.	G	A	.	.	MAF_USDA=2.459
NC_035085.1	56242584	.	C	A	.	.	MAF_USDA=31.765
NC_035085.1	56242585	.	G	A	.	.	MAF_INRAE=12.658;MAF_USDA=12.941
NC_035085.1	56242591	.	G	T	.	.	MAF_USDA=29.412
NC_035085.1	56242605	.	A	C	.	.	MAF_USDA=27.647
NC_035085.1	56242647	.	G	A	.	.	MAF_USDA=1.639
NC_035085.1	56242685	.	A	G	.	.	MAF_USDA=35.882
NC_035085.1	56242767	.	G	A	.	.	MAF_USDA=2.459
NC_035085.1	56242833	.	C	T	.	.	MAF_INRAE=27.5;MAF_USDA=7.059
NC_035085.1	56242873	.	A	C	.	.	MAF_USDA=36.471
NC_035085.1	56242925	.	T	C	.	.	MAF_INRAE=26.667
NC_035085.1	56242932	.	G	T	.	.	MAF_USDA=10.417
NC_035085.1	56242935	.	T	A	.	.	MAF_USDA=10.417
NC_035085.1	56243013	.	A	G	.	.	MAF_USDA=29.167
NC_035085.1	56243051	.	A	G	.	.	MAF_USDA=35.882
NC_035085.1	56243077	.	G	T	.	.	MAF_USDA=37.059
NC_035085.1	56243082	.	T	G	.	.	MAF_USDA=7.647
NC_035085.1	56243111	.	T	A	.	.	MAF_INRAE=5.263;MAF_USDA=6.25
NC_035085.1	56243112	.	T	C	.	.	MAF_USDA=2.381
NC_035085.1	56243113	.	T	A	.	.	MAF_USDA=6.25
NC_035085.1	56243149	.	C	A	.	.	MAF_USDA=37.647
NC_035085.1	56243155	.	T	G	.	.	MAF_USDA=22.353
NC_035085.1	56243263	.	T	C	.	.	MAF_USDA=1.639
NC_035085.1	56243278	.	C	T	.	.	MAF_USDA=37.059
NC_035085.1	56243331	.	C	T	.	.	MAF_USDA=37.059
NC_035085.1	56243394	.	A	C	.	.	MAF_USDA=35.882
NC_035085.1	56243407	.	C	G	.	.	MAF_USDA=12.941
NC_035085.1	56243421	.	C	T	.	.	MAF_INRAE=14.167
NC_035085.1	56243561	.	C	T	.	.	MAF_USDA=24.706
NC_035085.1	56243595	.	T	G	.	.	MAF_INRAE=11.667
NC_035085.1	56243714	.	G	C	.	.	MAF_USDA=1.639
NC_035085.1	56243835	.	G	T	.	.	MAF_INRAE=21.053
NC_035085.1	56243883	.	C	G	.	.	MAF_INRAE=5.0
NC_035085.1	56243919	.	T	G	.	.	MAF_INRAE=10.0
NC_035085.1	56243925	.	G	A	.	.	MAF_INRAE=11.667
NC_035085.1	56243931	.	A	G	.	.	MAF_INRAE=10.833
NC_035085.1	56243940	.	A	G	.	.	MAF_INRAE=11.667
NC_035085.1	56243949	.	C	T	.	.	MAF_INRAE=10.833
NC_035085.1	56243952	.	C	A	.	.	MAF_INRAE=3.333
NC_035085.1	56243973	.	G	C	.	.	MAF_INRAE=11.667
NC_035085.1	56243979	.	C	T	.	.	MAF_INRAE=11.667
NC_035085.1	56243990	.	A	G	.	.	MAF_INRAE=11.667
NC_035085.1	56244024	.	C	T	.	.	MAF_INRAE=5.833
NC_035085.1	56244039	.	G	T	.	.	MAF_INRAE=5.0
NC_035085.1	56244072	.	T	A	.	.	MAF_USDA=1.639
NC_035085.1	56244118	.	T	A	.	.	MAF_USDA=22.353
NC_035085.1	56244121	.	T	G	.	.	MAF_USDA=22.353
NC_035085.1	56244126	.	C	T	.	.	MAF_USDA=23.529
NC_035085.1	56244218	.	T	A	.	.	MAF_USDA=21.765
NC_035085.1	56244272	.	A	C	.	.	MAF_USDA=21.765
NC_035085.1	56244273	.	T	A	.	.	MAF_USDA=22.353
NC_035085.1	56244318	.	G	T	.	.	MAF_USDA=1.639
NC_035085.1	56244345	.	A	G	.	.	MAF_USDA=24.118
NC_035085.1	56244444	.	T	C	.	.	MAF_USDA=1.724
NC_035085.1	56244452	.	G	A	.	.	MAF_INRAE=26.316;MAF_USDA=2.083
NC_035085.1	56244493	.	G	T	.	.	MAF_USDA=3.279
NC_035085.1	56244526	.	T	G	.	.	MAF_INRAE=50.0;MAF_USDA=34.118
NC_035085.1	56244527	.	G	T	.	.	MAF_INRAE=47.5;MAF_USDA=34.118
NC_035085.1	56244555	.	C	G	.	.	MAF_USDA=2.459
NC_035085.1	56244579	.	T	C	.	.	MAF_INRAE=13.291
NC_035085.1	56244653	.	T	A	.	.	MAF_USDA=3.279
NC_035085.1	56244676	.	G	A	.	.	MAF_INRAE=20.833;MAF_USDA=2.083
NC_035085.1	56244742	.	T	G	.	.	MAF_USDA=24.118
NC_035085.1	56245007	.	C	T	.	.	MAF_INRAE=48.734;MAF_USDA=23.529
NC_035085.1	56245022	.	C	T	.	.	MAF_USDA=12.5
NC_035085.1	56245035	.	C	A	.	.	MAF_INRAE=48.734;MAF_USDA=23.529
NC_035085.1	56245100	.	A	G	.	.	MAF_INRAE=50.0;MAF_USDA=39.412
NC_035085.1	56245117	.	T	C	.	.	MAF_USDA=7.377
NC_035085.1	56245131	.	T	C	.	.	MAF_USDA=7.377
NC_035085.1	56245164	.	T	G	.	.	MAF_USDA=15.294
NC_035085.1	56245196	.	A	T	.	.	MAF_USDA=17.391
NC_035085.1	56245214	.	T	C	.	.	MAF_USDA=8.197
NC_035085.1	56245246	.	T	A	.	.	MAF_USDA=1.639
NC_035085.1	56245395	.	C	A	.	.	MAF_USDA=1.639
NC_035085.1	56245584	.	G	A	.	.	MAF_INRAE=49.367;MAF_USDA=21.176
NC_035085.1	56245648	.	C	T	.	.	MAF_INRAE=5.263;MAF_USDA=5.882
NC_035085.1	56245729	.	A	G	.	.	MAF_USDA=14.706
NC_035085.1	56245784	.	T	C	.	.	MAF_USDA=2.083
NC_035085.1	56245793	.	T	A	.	.	MAF_USDA=10.0
NC_035085.1	56245878	.	A	G	.	.	MAF_USDA=2.459
NC_035085.1	56245975	.	C	T	.	.	MAF_USDA=1.639
NC_035085.1	56246010	.	C	T	.	.	MAF_USDA=2.459
NC_035085.1	56246014	.	C	T	.	.	MAF_USDA=8.824
NC_035085.1	56246031	.	C	T	.	.	MAF_USDA=8.824
NC_035085.1	56246036	.	A	T	.	.	MAF_USDA=1.639
NC_035085.1	56246037	.	C	A	.	.	MAF_USDA=9.412
NC_035085.1	56246059	.	A	C	.	.	MAF_USDA=9.016
NC_035085.1	56246075	.	C	T	.	.	MAF_USDA=8.824
NC_035085.1	56246106	.	C	A	.	.	MAF_INRAE=12.658;MAF_USDA=14.583
NC_035085.1	56246107	.	A	C	.	.	MAF_INRAE=15.0;MAF_USDA=4.167
NC_035085.1	56246152	.	A	T	.	.	MAF_USDA=7.647
NC_035085.1	56246266	.	A	C	.	.	MAF_USDA=2.459
NC_035085.1	56246276	.	A	G	.	.	MAF_USDA=1.639
NC_035085.1	56246303	.	T	G	.	.	MAF_INRAE=49.367;MAF_USDA=35.417
NC_035085.1	56246349	.	T	C	.	.	MAF_INRAE=10.833;MAF_USDA=1.639
NC_035085.1	56246481	.	G	C	.	.	MAF_USDA=10.0
NC_035085.1	56246537	.	G	T	.	.	MAF_INRAE=6.667
NC_035085.1	56246647	.	A	C	.	.	MAF_USDA=20.588
NC_035085.1	56246684	.	A	C	.	.	MAF_USDA=39.583
NC_035085.1	56246691	.	A	G	.	.	MAF_USDA=1.639
NC_035085.1	56246700	.	T	G	.	.	MAF_USDA=3.529
NC_035085.1	56246737	.	G	T	.	.	MAF_USDA=45.833
NC_035085.1	56246781	.	C	A	.	.	MAF_USDA=2.083
NC_035085.1	56246782	.	C	G	.	.	MAF_USDA=8.824
NC_035085.1	56246783	.	A	C	.	.	MAF_USDA=12.5
NC_035085.1	56246788	.	T	A	.	.	MAF_USDA=2.083
NC_035085.1	56246944	.	T	C	.	.	MAF_INRAE=15.789
NC_035085.1	56246963	.	C	T	.	.	MAF_INRAE=15.789;MAF_USDA=13.115
NC_035085.1	56246969	.	T	C	.	.	MAF_USDA=18.033
NC_035085.1	56246972	.	A	G	.	.	MAF_USDA=41.071
NC_035085.1	56247165	.	C	T	.	.	MAF_USDA=4.098
NC_035085.1	56247310	.	G	A	.	.	MAF_USDA=2.459
NC_035085.1	56247444	.	C	T	.	.	MAF_INRAE=15.789
NC_035085.1	56247478	.	G	T	.	.	MAF_USDA=6.557
NC_035085.1	56247522	.	A	T	.	.	MAF_INRAE=11.667
NC_035085.1	56247545	.	T	A	.	.	MAF_USDA=3.279
NC_035085.1	56247546	.	A	G	.	.	MAF_USDA=3.279
NC_035085.1	56247547	.	C	T	.	.	MAF_USDA=3.279
NC_035085.1	56247591	.	A	G	.	.	MAF_INRAE=5.063;MAF_USDA=15.294
NC_035085.1	56247605	.	A	G	.	.	MAF_INRAE=5.063;MAF_USDA=15.294
NC_035085.1	56247609	.	C	T	.	.	MAF_INRAE=28.481;MAF_USDA=16.471
NC_035085.1	56247610	.	G	C	.	.	MAF_INRAE=16.456;MAF_USDA=14.754
NC_035085.1	56247718	.	G	A	.	.	MAF_INRAE=48.101;MAF_USDA=43.478
NC_035085.1	56247973	.	C	A	.	.	MAF_USDA=7.647
NC_035085.1	56247978	.	G	A	.	.	MAF_USDA=4.098
NC_035085.1	56247980	.	G	T	.	.	MAF_USDA=3.279
NC_035085.1	56247981	.	T	C	.	.	MAF_USDA=4.098
NC_035085.1	56248067	.	C	A	.	.	MAF_USDA=12.5
NC_035085.1	56248080	.	A	T	.	.	MAF_INRAE=5.063;MAF_USDA=15.294
NC_035085.1	56248082	.	C	T	.	.	MAF_INRAE=1.667;MAF_USDA=15.294
NC_035085.1	56248115	.	C	A	.	.	MAF_USDA=12.5
NC_035085.1	56248122	.	C	A	.	.	MAF_USDA=4.118
NC_035085.1	56248162	.	C	T	.	.	MAF_INRAE=15.789;MAF_USDA=10.0
NC_035085.1	56248164	.	G	C	.	.	MAF_INRAE=1.667;MAF_USDA=14.118
NC_035085.1	56248198	.	T	C	.	.	MAF_INRAE=5.063;MAF_USDA=15.882
NC_035085.1	56248316	.	G	A	.	.	MAF_INRAE=1.667;MAF_USDA=1.639
NC_035085.1	56248335	.	T	A	.	.	MAF_USDA=1.639
NC_035085.1	56248352	.	G	A	.	.	MAF_USDA=3.279
NC_035085.1	56248466	.	A	T	.	.	MAF_INRAE=5.063;MAF_USDA=15.294
NC_035085.1	56248605	.	T	G	.	.	MAF_INRAE=14.557;MAF_USDA=37.059
NC_035085.1	56248652	.	T	G	.	.	MAF_INRAE=20.833;MAF_USDA=14.118
NC_035085.1	56248655	.	A	G	.	.	MAF_USDA=1.639
NC_035085.1	56248761	.	A	C	.	.	MAF_USDA=12.5
NC_035085.1	56248844	.	C	A	.	.	MAF_INRAE=20.833;MAF_USDA=2.083
NC_035085.1	56248961	.	T	G	.	.	MAF_INRAE=5.063;MAF_USDA=15.294
NC_035085.1	56248970	.	A	C	.	.	MAF_USDA=6.471
NC_035085.1	56249053	.	T	G	.	.	MAF_INRAE=11.667
NC_035085.1	56249061	.	T	C	.	.	MAF_INRAE=33.544;MAF_USDA=11.765
NC_035085.1	56249108	.	A	G	.	.	MAF_INRAE=29.114;MAF_USDA=14.118
NC_035085.1	56249261	.	T	A	.	.	MAF_INRAE=34.177;MAF_USDA=27.647
NC_035085.1	56249304	.	T	G	.	.	MAF_USDA=3.279
NC_035085.1	56249354	.	C	T	.	.	MAF_USDA=2.459
NC_035085.1	56249379	.	T	A	.	.	MAF_USDA=2.459
NC_035085.1	56249393	.	G	A	.	.	MAF_USDA=8.235
NC_035085.1	56249422	.	C	G	.	.	MAF_USDA=2.459
NC_035085.1	56249436	.	G	A	.	.	MAF_USDA=1.639
NC_035085.1	56249438	.	G	A	.	.	MAF_INRAE=11.667;MAF_USDA=3.279
NC_035085.1	56249587	.	A	C	.	.	MAF_USDA=15.294
NC_035085.1	56249630	.	A	T	.	.	MAF_INRAE=34.177;MAF_USDA=12.941
NC_035085.1	56249694	.	T	C	.	.	MAF_INRAE=14.557;MAF_USDA=35.294
NC_035085.1	56249697	.	C	T	.	.	MAF_INRAE=1.667;MAF_USDA=15.294
NC_035085.1	56249713	.	C	A	.	.	MAF_USDA=1.765
NC_035085.1	56249720	.	G	A	.	.	MAF_INRAE=11.667;MAF_USDA=4.098
NC_035085.1	56249721	.	T	G	.	.	MAF_INRAE=11.667;MAF_USDA=3.279
NC_035085.1	56249723	.	G	C	.	.	MAF_USDA=2.459
NC_035085.1	56249897	.	C	A	.	.	MAF_USDA=14.118
NC_035085.1	56249911	.	T	G	.	.	MAF_INRAE=5.063;MAF_USDA=14.118
NC_035085.1	56249916	.	C	A	.	.	MAF_USDA=3.279
NC_035085.1	56249961	.	A	T	.	.	MAF_INRAE=15.789;MAF_USDA=15.882
NC_035085.1	56250061	.	A	G	.	.	MAF_INRAE=15.0
NC_035085.1	56250092	.	G	T	.	.	MAF_INRAE=5.063;MAF_USDA=15.294
NC_035085.1	56250142	.	A	T	.	.	MAF_USDA=1.639
NC_035085.1	56250171	.	T	A	.	.	MAF_INRAE=5.063;MAF_USDA=15.294
NC_035085.1	56250173	.	G	A	.	.	MAF_INRAE=1.667
NC_035085.1	56250253	.	T	G	.	.	MAF_USDA=1.639
NC_035085.1	56250254	.	G	T	.	.	MAF_INRAE=34.177;MAF_USDA=12.353
NC_035085.1	56250341	.	G	A	.	.	MAF_INRAE=21.519;MAF_USDA=11.765
NC_035085.1	56250474	.	A	G	.	.	MAF_INRAE=1.667
NC_035085.1	56250492	.	G	A	.	.	MAF_USDA=1.639
NC_035085.1	56250505	.	C	G	.	.	MAF_INRAE=14.557;MAF_USDA=36.471
NC_035085.1	56250506	.	T	G	.	.	MAF_INRAE=1.667;MAF_USDA=15.294
NC_035085.1	56250514	.	G	A	.	.	MAF_USDA=13.115
NC_035085.1	56250523	.	G	T	.	.	MAF_USDA=2.459
NC_035085.1	56250588	.	A	G	.	.	MAF_INRAE=5.063;MAF_USDA=15.294
NC_035085.1	56250603	.	G	T	.	.	MAF_INRAE=5.696;MAF_USDA=23.529
NC_035085.1	56250635	.	A	G	.	.	MAF_INRAE=5.063;MAF_USDA=15.294
NC_035085.1	56250701	.	C	T	.	.	MAF_USDA=2.459
NC_035085.1	56250722	.	A	G	.	.	MAF_INRAE=5.063;MAF_USDA=15.294
NC_035085.1	56250733	.	G	A	.	.	MAF_INRAE=5.063;MAF_USDA=15.294
NC_035085.1	56250741	.	G	C	.	.	MAF_INRAE=5.063;MAF_USDA=15.882
NC_035085.1	56250751	.	T	G	.	.	MAF_USDA=1.639
NC_035085.1	56250767	.	G	T	.	.	MAF_USDA=3.279
NC_035085.1	56250772	.	G	T	.	.	MAF_USDA=4.098
NC_035085.1	56250865	.	A	G	.	.	MAF_USDA=12.5
NC_035085.1	56250869	.	G	T	.	.	MAF_USDA=11.207
NC_035085.1	56250921	.	G	T	.	.	MAF_USDA=10.417
NC_035085.1	56250984	.	G	T	.	.	MAF_INRAE=15.789;MAF_USDA=14.881
NC_035085.1	56251000	.	C	T	.	.	MAF_INRAE=15.789;MAF_USDA=15.476
NC_035085.1	56251028	.	T	C	.	.	MAF_INRAE=15.789;MAF_USDA=18.75
NC_035085.1	56251078	.	T	C	.	.	MAF_USDA=8.434
NC_035085.1	56251105	.	G	T	.	.	MAF_INRAE=15.789;MAF_USDA=16.867
NC_035085.1	56251220	.	G	T	.	.	MAF_USDA=1.639
NC_035085.1	56251224	.	T	G	.	.	MAF_USDA=2.459
NC_035085.1	56251250	.	T	G	.	.	MAF_INRAE=5.063;MAF_USDA=14.706
NC_035085.1	56251251	.	T	A	.	.	MAF_INRAE=1.667;MAF_USDA=14.706
NC_035085.1	56251260	.	C	T	.	.	MAF_INRAE=5.063;MAF_USDA=14.706
NC_035085.1	56251264	.	G	T	.	.	MAF_USDA=1.765
NC_035085.1	56251274	.	C	T	.	.	MAF_INRAE=5.063;MAF_USDA=14.706
NC_035085.1	56251296	.	G	A	.	.	MAF_INRAE=16.456;MAF_USDA=16.393
NC_035085.1	56251384	.	A	G	.	.	MAF_USDA=17.647
NC_035085.1	56251411	.	C	T	.	.	MAF_USDA=17.647
NC_035085.1	56251426	.	A	G	.	.	MAF_USDA=3.279
NC_035085.1	56251428	.	G	A	.	.	MAF_INRAE=5.063;MAF_USDA=15.882
NC_035085.1	56251525	.	C	T	.	.	MAF_USDA=1.639
NC_035085.1	56251567	.	G	T	.	.	MAF_INRAE=5.063;MAF_USDA=15.882
NC_035085.1	56251568	.	A	C	.	.	MAF_INRAE=14.167;MAF_USDA=36.471
NC_035085.1	56251569	.	A	C	.	.	MAF_INRAE=14.167;MAF_USDA=36.471
NC_035085.1	56251662	.	T	A	.	.	MAF_INRAE=5.063;MAF_USDA=15.882
NC_035085.1	56251698	.	C	A	.	.	MAF_USDA=8.197
NC_035085.1	56251828	.	T	G	.	.	MAF_USDA=4.098
NC_035085.1	56251854	.	G	T	.	.	MAF_INRAE=1.667;MAF_USDA=3.279
NC_035085.1	56251966	.	T	G	.	.	MAF_USDA=2.459
NC_035085.1	56252027	.	A	G	.	.	MAF_INRAE=5.063;MAF_USDA=16.471
NC_035085.1	56252038	.	G	T	.	.	MAF_INRAE=5.063;MAF_USDA=14.706
NC_035085.1	56252046	.	T	C	.	.	MAF_USDA=4.098
NC_035085.1	56252058	.	A	G	.	.	MAF_INRAE=5.696;MAF_USDA=34.706
NC_035085.1	56252080	.	T	G	.	.	MAF_INRAE=5.063;MAF_USDA=16.471
NC_035085.1	56252089	.	GTTTTTTT	GTTTTTTA	.	.	MAF_USDA=25.0
NC_035085.1	56252098	.	A	T	.	.	MAF_USDA=4.167
NC_035085.1	56252130	.	C	A	.	.	MAF_INRAE=20.833;MAF_USDA=2.083
NC_035085.1	56252187	.	T	G	.	.	MAF_USDA=2.459
NC_035085.1	56252219	.	G	A	.	.	MAF_INRAE=5.063;MAF_USDA=20.0
NC_035085.1	56252595	.	C	T	.	.	MAF_USDA=7.5
NC_035085.1	56252596	.	A	G	.	.	MAF_INRAE=34.177;MAF_USDA=20.833
NC_035085.1	56252613	.	T	C	.	.	MAF_INRAE=36.667;MAF_USDA=12.5
NC_035085.1	56252687	.	G	A	.	.	MAF_USDA=1.639
NC_035085.1	56252701	.	G	A	.	.	MAF_INRAE=15.789;MAF_USDA=10.588
NC_035085.1	56252840	.	C	A	.	.	MAF_USDA=3.279
NC_035085.1	56252890	.	C	T	.	.	MAF_INRAE=1.667;MAF_USDA=1.639
NC_035085.1	56252938	.	G	A	.	.	MAF_INRAE=12.025;MAF_USDA=8.235
NC_035085.1	56253079	.	C	G	.	.	MAF_INRAE=20.833
NC_035085.1	56253123	.	C	T	.	.	MAF_USDA=5.882
NC_035085.1	56253147	.	C	A	.	.	MAF_INRAE=1.667;MAF_USDA=9.412
NC_035085.1	56253272	.	G	A	.	.	MAF_USDA=1.639
NC_035085.1	56253286	.	C	T	.	.	MAF_INRAE=34.81;MAF_USDA=19.412
NC_035085.1	56253325	.	A	T	.	.	MAF_USDA=5.882
NC_035085.1	56253390	.	A	G	.	.	MAF_INRAE=13.333;MAF_USDA=7.647
NC_035085.1	56253427	.	T	C	.	.	MAF_INRAE=24.684;MAF_USDA=32.353
NC_035085.1	56253447	.	C	T	.	.	MAF_USDA=1.765
NC_035085.1	56253448	.	A	G	.	.	MAF_USDA=1.639
NC_035085.1	56253455	.	C	T	.	.	MAF_INRAE=11.667;MAF_USDA=15.882
NC_035085.1	56253471	.	T	C	.	.	MAF_USDA=4.098
NC_035085.1	56253517	.	G	A	.	.	MAF_USDA=6.471
NC_035085.1	56253578	.	G	A	.	.	MAF_INRAE=12.025;MAF_USDA=6.471
NC_035085.1	56253590	.	A	G	.	.	MAF_INRAE=12.025;MAF_USDA=10.417
NC_035085.1	56253640	.	C	T	.	.	MAF_INRAE=12.025;MAF_USDA=10.588
NC_035085.1	56253689	.	C	T	.	.	MAF_INRAE=13.333;MAF_USDA=30.0
NC_035085.1	56253907	.	T	A	.	.	MAF_USDA=18.75
NC_035085.1	56253919	.	G	T	.	.	MAF_INRAE=15.823;MAF_USDA=21.176
NC_035085.1	56253974	.	G	A	.	.	MAF_USDA=1.639
NC_035085.1	56254128	.	C	T	.	.	MAF_USDA=7.377
NC_035085.1	56254264	.	C	A	.	.	MAF_INRAE=34.81;MAF_USDA=22.941
NC_035085.1	56254342	.	C	T	.	.	MAF_USDA=12.295
NC_035085.1	56254352	.	A	C	.	.	MAF_USDA=41.667
NC_035085.1	56254523	.	G	A	.	.	MAF_INRAE=6.667;MAF_USDA=3.279
NC_035085.1	56254548	.	T	A	.	.	MAF_INRAE=12.025;MAF_USDA=10.0
NC_035085.1	56254605	.	C	T	.	.	MAF_INRAE=20.253;MAF_USDA=20.0
NC_035085.1	56257819	.	C	T	.	.	MAF_INRAE=34.81;MAF_USDA=31.25
NC_035085.1	56257863	.	A	G	.	.	MAF_INRAE=46.835;MAF_USDA=31.176
NC_035085.1	56257873	.	A	C	.	.	MAF_INRAE=46.835;MAF_USDA=29.412
NC_035085.1	56257913	.	T	C	.	.	MAF_INRAE=12.025;MAF_USDA=9.412
NC_035085.1	56257920	.	G	T	.	.	MAF_USDA=2.459
NC_035085.1	56257952	.	C	T	.	.	MAF_USDA=1.765
NC_035085.1	56257956	.	T	A	.	.	MAF_INRAE=46.835;MAF_USDA=31.176
NC_035085.1	56257966	.	T	A	.	.	MAF_INRAE=46.835;MAF_USDA=31.765
NC_035085.1	56258004	.	C	T	.	.	MAF_INRAE=47.468;MAF_USDA=31.176
NC_035085.1	56258017	.	C	A	.	.	MAF_USDA=1.639
NC_035085.1	56258046	.	A	G	.	.	MAF_USDA=1.639
NC_035085.1	56258051	.	T	A	.	.	MAF_INRAE=12.658;MAF_USDA=10.0
NC_035085.1	56258072	.	C	G	.	.	MAF_USDA=1.639
NC_035085.1	56258197	.	C	A	.	.	MAF_INRAE=1.667;MAF_USDA=11.176
NC_035085.1	56258239	.	T	C	.	.	MAF_INRAE=34.177;MAF_USDA=21.765
NC_035085.1	56258242	.	A	C	.	.	MAF_INRAE=10.833;MAF_USDA=11.765
NC_035085.1	56258247	.	T	G	.	.	MAF_INRAE=34.177;MAF_USDA=21.765
NC_035085.1	56258290	.	C	T	.	.	MAF_INRAE=34.177;MAF_USDA=22.353
NC_035085.1	56258327	.	G	T	.	.	MAF_INRAE=34.177;MAF_USDA=20.588
NC_035085.1	56258400	.	C	T	.	.	MAF_INRAE=46.203;MAF_USDA=32.941
NC_035085.1	56258541	.	C	A	.	.	MAF_USDA=2.459
NC_035085.1	56258586	.	A	C	.	.	MAF_INRAE=46.835;MAF_USDA=34.118
NC_035085.1	56258601	.	G	A	.	.	MAF_INRAE=46.835;MAF_USDA=35.882
NC_035085.1	56258628	.	G	T	.	.	MAF_INRAE=20.253;MAF_USDA=21.765
NC_035085.1	56258631	.	C	T	.	.	MAF_INRAE=46.835;MAF_USDA=34.118
NC_035085.1	56258662	.	G	A	.	.	MAF_INRAE=20.833
NC_035085.1	56258663	.	T	G	.	.	MAF_INRAE=20.833
NC_035085.1	56258685	.	G	A	.	.	MAF_USDA=33.529
NC_035085.1	56258706	.	C	G	.	.	MAF_INRAE=11.667;MAF_USDA=19.412
NC_035085.1	56258711	.	T	C	.	.	MAF_INRAE=12.025;MAF_USDA=10.588
NC_035085.1	56258713	.	C	G	.	.	MAF_USDA=2.459
NC_035085.1	56258720	.	T	C	.	.	MAF_INRAE=20.833
NC_035085.1	56258738	.	T	G	.	.	MAF_USDA=4.098
NC_035085.1	56258740	.	C	A	.	.	MAF_INRAE=34.81;MAF_USDA=22.353
NC_035085.1	56258748	.	T	G	.	.	MAF_INRAE=34.81;MAF_USDA=18.824
NC_035085.1	56258760	.	T	G	.	.	MAF_INRAE=46.203;MAF_USDA=32.353
NC_035085.1	56258767	.	C	A	.	.	MAF_INRAE=46.203;MAF_USDA=33.529
NC_035085.1	56258821	.	C	G	.	.	MAF_USDA=3.279
NC_035085.1	56259028	.	A	G	.	.	MAF_INRAE=8.333
NC_035085.1	56259066	.	T	G	.	.	MAF_USDA=2.459
NC_035085.1	56259179	.	G	T	.	.	MAF_INRAE=26.582;MAF_USDA=47.647
NC_035085.1	56259211	.	C	A	.	.	MAF_USDA=1.639
NC_035085.1	56259243	.	A	T	.	.	MAF_INRAE=34.81;MAF_USDA=23.529
NC_035085.1	56259249	.	T	G	.	.	MAF_INRAE=34.177;MAF_USDA=22.941
NC_035085.1	56259258	.	C	A	.	.	MAF_INRAE=20.253;MAF_USDA=22.353
NC_035085.1	56259278	.	A	T	.	.	MAF_INRAE=27.215;MAF_USDA=48.235
NC_035085.1	56259284	.	C	G	.	.	MAF_INRAE=37.975;MAF_USDA=27.647
NC_035085.1	56259294	.	A	T	.	.	MAF_INRAE=37.975;MAF_USDA=27.059
NC_035085.1	56259298	.	G	T	.	.	MAF_INRAE=43.333;MAF_USDA=27.059
NC_035085.1	56259305	.	C	A	.	.	MAF_INRAE=34.81;MAF_USDA=24.118
NC_035085.1	56259368	.	C	A	.	.	MAF_USDA=2.459
NC_035085.1	56259375	.	A	T	.	.	MAF_INRAE=44.167
NC_035085.1	56259379	.	A	T	.	.	MAF_INRAE=44.167
NC_035085.1	56259386	.	G	T	.	.	MAF_INRAE=44.167
NC_035085.1	56259388	.	G	T	.	.	MAF_INRAE=44.167;MAF_USDA=29.167
NC_035085.1	56259415	.	T	C	.	.	MAF_USDA=1.695
NC_035085.1	56259429	.	G	A	.	.	MAF_INRAE=6.329;MAF_USDA=3.279
NC_035085.1	56259460	.	G	T	.	.	MAF_INRAE=20.886;MAF_USDA=21.765
NC_035085.1	56259542	.	A	G	.	.	MAF_INRAE=27.215;MAF_USDA=48.235
NC_035085.1	56259563	.	C	G	.	.	MAF_USDA=6.471
NC_035085.1	56259581	.	T	C	.	.	MAF_USDA=7.377
NC_035085.1	56259582	.	G	A	.	.	MAF_INRAE=20.833
NC_035085.1	56259628	.	G	T	.	.	MAF_INRAE=38.608;MAF_USDA=25.294
NC_035085.1	56259670	.	T	C	.	.	MAF_USDA=27.059
NC_035085.1	56259683	.	G	T	.	.	MAF_USDA=2.459
NC_035085.1	56259691	.	T	C	.	.	MAF_INRAE=26.582;MAF_USDA=29.167
NC_035085.1	56259734	.	C	A	.	.	MAF_INRAE=26.582;MAF_USDA=48.824
NC_035085.1	56259744	.	G	A	.	.	MAF_INRAE=39.241;MAF_USDA=28.235
NC_035085.1	56259763	.	C	T	.	.	MAF_USDA=2.941
NC_035085.1	56259779	.	G	T	.	.	MAF_INRAE=37.975;MAF_USDA=28.235
NC_035085.1	56259789	.	T	C	.	.	MAF_USDA=4.098
NC_035085.1	56259830	.	T	A	.	.	MAF_USDA=10.417
NC_035085.1	56259855	.	C	T	.	.	MAF_INRAE=20.0
NC_035085.1	56259890	.	A	C	.	.	MAF_INRAE=1.667;MAF_USDA=4.118
NC_035085.1	56259906	.	C	T	.	.	MAF_USDA=1.639
NC_035085.1	56259956	.	T	C	.	.	MAF_INRAE=19.167;MAF_USDA=34.706
NC_035085.1	56259988	.	A	G	.	.	MAF_USDA=9.016
NC_035085.1	56259991	.	A	T	.	.	MAF_USDA=9.016
NC_035085.1	56259992	.	A	G	.	.	MAF_INRAE=34.81;MAF_USDA=21.176
NC_035085.1	56259999	.	T	C	.	.	MAF_INRAE=34.177;MAF_USDA=21.176
NC_035085.1	56260005	.	C	G	.	.	MAF_USDA=6.557
NC_035085.1	56260015	.	T	G	.	.	MAF_INRAE=37.975;MAF_USDA=39.583
NC_035085.1	56260016	.	G	C	.	.	MAF_USDA=8.197
NC_035085.1	56260037	.	T	C	.	.	MAF_INRAE=19.167;MAF_USDA=34.118
NC_035085.1	56260048	.	A	C	.	.	MAF_USDA=12.295
NC_035085.1	56260098	.	A	T	.	.	MAF_USDA=11.475
NC_035085.1	56260106	.	T	A	.	.	MAF_USDA=9.836
NC_035085.1	56260108	.	C	A	.	.	MAF_USDA=9.016
NC_035085.1	56260114	.	T	C	.	.	MAF_USDA=8.197
NC_035085.1	56260115	.	G	A	.	.	MAF_USDA=7.377
NC_035085.1	56260128	.	G	A	.	.	MAF_USDA=9.016
NC_035085.1	56260132	.	A	G	.	.	MAF_USDA=8.197
NC_035085.1	56260142	.	T	A	.	.	MAF_USDA=7.377
NC_035085.1	56260175	.	A	G	.	.	MAF_INRAE=27.215;MAF_USDA=44.118
NC_035085.1	56260214	.	C	T	.	.	MAF_INRAE=34.81;MAF_USDA=22.353
NC_035085.1	56260241	.	G	T	.	.	MAF_INRAE=37.975;MAF_USDA=26.471
NC_035085.1	56260246	.	T	A	.	.	MAF_INRAE=27.215;MAF_USDA=48.235
NC_035085.1	56260265	.	C	A	.	.	MAF_USDA=1.639
NC_035085.1	56260307	.	A	T	.	.	MAF_INRAE=27.5
NC_035085.1	56260316	.	C	T	.	.	MAF_INRAE=11.667;MAF_USDA=26.23
NC_035085.1	56260351	.	A	T	.	.	MAF_INRAE=1.667;MAF_USDA=2.083
NC_035085.1	56260376	.	T	G	.	.	MAF_USDA=1.639
NC_035085.1	56260394	.	C	T	.	.	MAF_USDA=12.5
NC_035085.1	56260404	.	C	T	.	.	MAF_USDA=12.5
NC_035085.1	56260418	.	A	T	.	.	MAF_INRAE=36.709;MAF_USDA=27.647
NC_035085.1	56260419	.	T	G	.	.	MAF_INRAE=41.667;MAF_USDA=27.059
NC_035085.1	56260444	.	C	T	.	.	MAF_USDA=2.941
NC_035085.1	56260446	.	G	T	.	.	MAF_USDA=1.765
NC_035085.1	56260459	.	G	A	.	.	MAF_USDA=2.459
NC_035085.1	56260616	.	A	G	.	.	MAF_INRAE=37.342;MAF_USDA=25.294
NC_035085.1	56260622	.	T	G	.	.	MAF_INRAE=7.5;MAF_USDA=21.765
NC_035085.1	56260657	.	C	A	.	.	MAF_USDA=7.377
NC_035085.1	56260665	.	C	T	.	.	MAF_USDA=4.098
NC_035085.1	56260697	.	T	A	.	.	MAF_USDA=4.706
NC_035085.1	56260718	.	G	A	.	.	MAF_INRAE=39.241;MAF_USDA=27.647
NC_035085.1	56260728	.	G	T	.	.	MAF_USDA=1.639
NC_035085.1	56260771	.	G	A	.	.	MAF_INRAE=29.747;MAF_USDA=14.118
NC_035085.1	56260820	.	T	A	.	.	MAF_INRAE=34.81;MAF_USDA=23.529
NC_035085.1	56260822	.	T	G	.	.	MAF_INRAE=28.333;MAF_USDA=40.0
NC_035085.1	56260855	.	A	C	.	.	MAF_INRAE=6.667
NC_035085.1	56260932	.	C	A	.	.	MAF_INRAE=31.013;MAF_USDA=45.294
NC_035085.1	56260933	.	T	G	.	.	MAF_INRAE=29.167;MAF_USDA=45.294
NC_035085.1	56260935	.	A	G	.	.	MAF_INRAE=29.167;MAF_USDA=45.294
NC_035085.1	56260944	.	C	T	.	.	MAF_USDA=1.639
NC_035085.1	56260950	.	C	T	.	.	MAF_INRAE=5.263
NC_035085.1	56261104	.	C	G	.	.	MAF_INRAE=44.167;MAF_USDA=21.765
NC_035085.1	56261120	.	G	A	.	.	MAF_USDA=4.098
NC_035085.1	56261160	.	G	T	.	.	MAF_INRAE=16.456;MAF_USDA=18.824
NC_035085.1	56261173	.	T	G	.	.	MAF_USDA=4.706
NC_035085.1	56261187	.	G	T	.	.	MAF_INRAE=45.0;MAF_USDA=18.824
NC_035085.1	56261200	.	G	A	.	.	MAF_INRAE=11.667;MAF_USDA=8.197
NC_035085.1	56261201	.	A	G	.	.	MAF_INRAE=11.667;MAF_USDA=8.197
NC_035085.1	56261204	.	G	T	.	.	MAF_USDA=2.459
NC_035085.1	56261231	.	T	G	.	.	MAF_INRAE=34.177;MAF_USDA=26.471
NC_035085.1	56261259	.	C	A	.	.	MAF_INRAE=42.5
NC_035085.1	56261273	.	T	C	.	.	MAF_INRAE=41.667;MAF_USDA=18.235
NC_035085.1	56261284	.	C	T	.	.	MAF_USDA=1.639
NC_035085.1	56261320	.	A	G	.	.	MAF_USDA=6.557
NC_035085.1	56261463	.	C	T	.	.	MAF_INRAE=21.667;MAF_USDA=11.176
NC_035085.1	56261484	.	C	A	.	.	MAF_INRAE=22.5;MAF_USDA=10.588
NC_035085.1	56261582	.	G	C	.	.	MAF_INRAE=44.167;MAF_USDA=25.294
NC_035085.1	56261586	.	T	C	.	.	MAF_USDA=2.459
NC_035085.1	56261650	.	C	A	.	.	MAF_USDA=2.459
NC_035085.1	56261655	.	A	T	.	.	MAF_INRAE=34.81;MAF_USDA=25.882
NC_035085.1	56261754	.	T	A	.	.	MAF_USDA=2.459
NC_035085.1	56261779	.	A	T	.	.	MAF_INRAE=12.025;MAF_USDA=3.279
NC_035085.1	56261906	.	T	C	.	.	MAF_INRAE=6.667;MAF_USDA=1.724
NC_035085.1	56261937	.	G	A	.	.	MAF_USDA=4.878
NC_035085.1	56261938	.	G	T	.	.	MAF_USDA=1.724
NC_035085.1	56261977	.	A	C	.	.	MAF_INRAE=32.911;MAF_USDA=31.098
NC_035085.1	56261992	.	G	A	.	.	MAF_INRAE=21.667
NC_035085.1	56262005	.	A	C	.	.	MAF_INRAE=40.506;MAF_USDA=37.647
NC_035085.1	56262011	.	T	G	.	.	MAF_USDA=2.459
NC_035085.1	56262066	.	A	G	.	.	MAF_INRAE=32.278;MAF_USDA=35.294
NC_035085.1	56262082	.	A	G	.	.	MAF_INRAE=33.544;MAF_USDA=34.118
NC_035085.1	56262092	.	C	T	.	.	MAF_USDA=1.639
NC_035085.1	56262107	.	A	G	.	.	MAF_USDA=3.279
NC_035085.1	56262162	.	C	T	.	.	MAF_INRAE=32.5;MAF_USDA=37.705
NC_035085.1	56262208	.	C	T	.	.	MAF_INRAE=29.114;MAF_USDA=14.118
NC_035085.1	56262214	.	C	T	.	.	MAF_INRAE=6.667;MAF_USDA=2.5
NC_035085.1	56262310	.	T	C	.	.	MAF_INRAE=32.911;MAF_USDA=34.706
NC_035085.1	56262312	.	C	T	.	.	MAF_INRAE=31.667;MAF_USDA=34.706
NC_035085.1	56262350	.	G	T	.	.	MAF_INRAE=15.0;MAF_USDA=7.059
NC_035085.1	56262363	.	C	A	.	.	MAF_INRAE=32.911;MAF_USDA=37.647
NC_035085.1	56262382	.	T	C	.	.	MAF_USDA=3.529
NC_035085.1	56262384	.	T	A	.	.	MAF_USDA=10.588
NC_035085.1	56262434	.	T	A	.	.	MAF_INRAE=15.789;MAF_USDA=10.0
NC_035085.1	56262437	.	C	T	.	.	MAF_INRAE=32.5;MAF_USDA=34.118
NC_035085.1	56262493	.	G	A	.	.	MAF_INRAE=33.544;MAF_USDA=30.328
NC_035085.1	56262518	.	G	A	.	.	MAF_INRAE=33.544;MAF_USDA=36.471
NC_035085.1	56262544	.	G	A	.	.	MAF_INRAE=20.0
NC_035085.1	56262624	.	C	A	.	.	MAF_INRAE=32.911;MAF_USDA=47.917
NC_035085.1	56262637	.	C	T	.	.	MAF_INRAE=32.911;MAF_USDA=35.294
NC_035085.1	56262721	.	C	T	.	.	MAF_INRAE=33.544;MAF_USDA=35.294
NC_035085.1	56262726	.	A	T	.	.	MAF_INRAE=33.544;MAF_USDA=35.294
NC_035085.1	56262772	.	A	G	.	.	MAF_USDA=4.706
NC_035085.1	56262795	.	A	C	.	.	MAF_USDA=35.882
NC_035085.1	56262834	.	C	T	.	.	MAF_USDA=36.31
NC_035085.1	56262842	.	T	A	.	.	MAF_USDA=5.882
NC_035085.1	56262927	.	C	A	.	.	MAF_INRAE=2.5
NC_035085.1	56262934	.	C	T	.	.	MAF_INRAE=1.667;MAF_USDA=3.279
NC_035085.1	56263006	.	C	A	.	.	MAF_USDA=32.787
NC_035085.1	56263169	.	G	A	.	.	MAF_USDA=50.0
NC_035085.1	56263190	.	G	C	.	.	MAF_USDA=39.583
NC_035085.1	56263191	.	T	A	.	.	MAF_USDA=47.917
NC_035085.1	56263192	.	G	A	.	.	MAF_USDA=45.833
NC_035085.1	56263205	.	G	T	.	.	MAF_USDA=10.417
NC_035085.1	56263525	.	C	T	.	.	MAF_USDA=47.917
NC_035085.1	56263562	.	G	A	.	.	MAF_USDA=7.647
NC_035085.1	56263583	.	G	A	.	.	MAF_USDA=8.824
NC_035085.1	56263631	.	G	A	.	.	MAF_INRAE=42.105;MAF_USDA=50.0
NC_035085.1	56263755	.	C	T	.	.	MAF_USDA=2.459
NC_035085.1	56263827	.	T	A	.	.	MAF_USDA=6.25
NC_035085.1	56263843	.	A	T	.	.	MAF_USDA=1.639
NC_035085.1	56263849	.	C	A	.	.	MAF_INRAE=11.667
NC_035085.1	56263859	.	T	A	.	.	MAF_INRAE=11.667;MAF_USDA=31.967
NC_035085.1	56263872	.	A	T	.	.	MAF_USDA=6.25
NC_035085.1	56263874	.	G	T	.	.	MAF_USDA=6.25
NC_035085.1	56263922	.	A	G	.	.	MAF_USDA=1.639
NC_035085.1	56263970	.	G	A	.	.	MAF_USDA=12.5
NC_035085.1	56264043	.	T	G	.	.	MAF_INRAE=34.81;MAF_USDA=22.353
NC_035085.1	56264051	.	G	A	.	.	MAF_INRAE=20.833
NC_035085.1	56264053	.	G	T	.	.	MAF_INRAE=11.667;MAF_USDA=31.967
NC_035085.1	56264060	.	T	G	.	.	MAF_INRAE=33.544;MAF_USDA=35.882
NC_035085.1	56264097	.	T	C	.	.	MAF_USDA=1.639
NC_035085.1	56264111	.	G	A	.	.	MAF_USDA=1.639
NC_035085.1	56264205	.	T	C	.	.	MAF_USDA=1.667
NC_035085.1	56264209	.	G	T	.	.	MAF_USDA=2.5
NC_035085.1	56264210	.	G	T	.	.	MAF_USDA=2.459
NC_035085.1	56264241	.	G	C	.	.	MAF_INRAE=36.709;MAF_USDA=25.882
NC_035085.1	56264295	.	G	T	.	.	MAF_USDA=1.639
NC_035085.1	56264316	.	G	A	.	.	MAF_INRAE=6.667
NC_035085.1	56264326	.	G	A	.	.	MAF_INRAE=33.544;MAF_USDA=37.647
NC_035085.1	56264346	.	T	C	.	.	MAF_INRAE=5.696
NC_035085.1	56264547	.	G	A	.	.	MAF_INRAE=6.667;MAF_USDA=2.459
NC_035085.1	56264584	.	C	T	.	.	MAF_USDA=4.706
NC_035085.1	56264604	.	C	T	.	.	MAF_USDA=2.459
NC_035085.1	56264652	.	C	G	.	.	MAF_INRAE=20.833
NC_035085.1	56264686	.	G	A	.	.	MAF_USDA=4.706
NC_035085.1	56264710	.	G	A	.	.	MAF_INRAE=40.0;MAF_USDA=35.246
NC_035085.1	56264716	.	A	C	.	.	MAF_USDA=2.459
NC_035085.1	56264766	.	A	G	.	.	MAF_INRAE=33.544;MAF_USDA=38.235
NC_035085.1	56264823	.	A	G	.	.	MAF_USDA=1.639
NC_035085.1	56264887	.	C	T	.	.	MAF_USDA=2.459
NC_035085.1	56264920	.	T	C	.	.	MAF_INRAE=49.367;MAF_USDA=44.118
NC_035085.1	56264930	.	C	T	.	.	MAF_INRAE=11.667;MAF_USDA=21.765
NC_035085.1	56264986	.	C	T	.	.	MAF_USDA=5.294
NC_035085.1	56265012	.	A	T	.	.	MAF_INRAE=1.667;MAF_USDA=12.941
NC_035085.1	56265016	.	A	T	.	.	MAF_USDA=8.824
NC_035085.1	56265077	.	G	A	.	.	MAF_INRAE=15.789;MAF_USDA=14.583
NC_035085.1	56265164	.	G	A	.	.	MAF_INRAE=35.443;MAF_USDA=39.412
NC_035085.1	56265181	.	T	A	.	.	MAF_USDA=6.25
NC_035085.1	56265182	.	T	G	.	.	MAF_USDA=12.5
NC_035085.1	56265184	.	T	A	.	.	MAF_USDA=12.5
NC_035085.1	56265207	.	A	T	.	.	MAF_USDA=7.5
NC_035085.1	56265265	.	T	A	.	.	MAF_USDA=6.557
NC_035085.1	56265266	.	C	A	.	.	MAF_USDA=6.557
NC_035085.1	56265350	.	A	C	.	.	MAF_USDA=4.706
NC_035085.1	56265381	.	C	A	.	.	MAF_INRAE=36.076;MAF_USDA=47.059
NC_035085.1	56265428	.	C	T	.	.	MAF_USDA=3.529
NC_035085.1	56265437	.	C	G	.	.	MAF_INRAE=45.57;MAF_USDA=28.824
NC_035085.1	56265480	.	G	A	.	.	MAF_USDA=4.706
NC_035085.1	56265500	.	G	A	.	.	MAF_INRAE=35.443;MAF_USDA=48.235
NC_035085.1	56265506	.	G	A	.	.	MAF_INRAE=35.443;MAF_USDA=48.235
NC_035085.1	56265512	.	T	C	.	.	MAF_INRAE=35.443;MAF_USDA=48.235
NC_035085.1	56265531	.	C	T	.	.	MAF_USDA=6.557
NC_035085.1	56265539	.	C	T	.	.	MAF_USDA=11.475
NC_035085.1	56265620	.	T	C	.	.	MAF_USDA=10.0
NC_035085.1	56265640	.	C	A	.	.	MAF_USDA=4.706
NC_035085.1	56265778	.	G	T	.	.	MAF_INRAE=35.443;MAF_USDA=48.235
NC_035085.1	56265813	.	C	T	.	.	MAF_INRAE=13.333;MAF_USDA=18.235
NC_035085.1	56265814	.	A	G	.	.	MAF_INRAE=35.443;MAF_USDA=48.235
NC_035085.1	56265849	.	C	T	.	.	MAF_USDA=1.639
NC_035085.1	56265872	.	A	T	.	.	MAF_USDA=2.459
NC_035085.1	56266004	.	T	C	.	.	MAF_INRAE=36.709;MAF_USDA=36.471
NC_035085.1	56266016	.	T	G	.	.	MAF_INRAE=36.709;MAF_USDA=48.235
NC_035085.1	56266029	.	T	G	.	.	MAF_INRAE=36.709;MAF_USDA=48.824
NC_035085.1	56266041	.	A	G	.	.	MAF_USDA=11.765
NC_035085.1	56266056	.	G	T	.	.	MAF_INRAE=45.57;MAF_USDA=28.235
NC_035085.1	56266146	.	T	G	.	.	MAF_INRAE=36.076;MAF_USDA=47.647
NC_035085.1	56266167	.	A	T	.	.	MAF_INRAE=36.076;MAF_USDA=47.647
NC_035085.1	56266193	.	C	G	.	.	MAF_INRAE=36.076;MAF_USDA=47.647
NC_035085.1	56266211	.	C	A	.	.	MAF_INRAE=36.076;MAF_USDA=47.059
NC_035085.1	56266279	.	G	A	.	.	MAF_INRAE=35.443;MAF_USDA=48.235
NC_035085.1	56266318	.	A	C	.	.	MAF_USDA=4.167
NC_035085.1	56266320	.	T	A	.	.	MAF_INRAE=20.0
NC_035085.1	56266354	.	G	A	.	.	MAF_USDA=1.639
NC_035085.1	56266408	.	G	A	.	.	MAF_INRAE=35.443;MAF_USDA=49.405
NC_035085.1	56266410	.	T	C	.	.	MAF_USDA=12.5
NC_035085.1	56266520	.	A	G	.	.	MAF_INRAE=13.333;MAF_USDA=25.882
NC_035085.1	56266708	.	G	A	.	.	MAF_INRAE=15.0
NC_035085.1	56266757	.	T	C	.	.	MAF_USDA=11.475
NC_035085.1	56266758	.	G	A	.	.	MAF_USDA=4.918
NC_035085.1	56266891	.	A	C	.	.	MAF_USDA=14.706
NC_035085.1	56266935	.	C	T	.	.	MAF_INRAE=45.57;MAF_USDA=30.0
NC_035085.1	56266959	.	T	G	.	.	MAF_INRAE=45.57
NC_035085.1	56266962	.	G	T	.	.	MAF_INRAE=13.333
NC_035085.1	56267054	.	G	C	.	.	MAF_USDA=1.639
NC_035085.1	56267083	.	G	T	.	.	MAF_USDA=4.118
NC_035085.1	56267086	.	G	A	.	.	MAF_USDA=2.353
NC_035085.1	56267116	.	A	G	.	.	MAF_INRAE=35.443;MAF_USDA=30.588
NC_035085.1	56267138	.	C	A	.	.	MAF_USDA=4.098
NC_035085.1	56267197	.	A	T	.	.	MAF_USDA=9.836
NC_035085.1	56267199	.	T	A	.	.	MAF_INRAE=47.5;MAF_USDA=28.235
NC_035085.1	56267226	.	T	A	.	.	MAF_USDA=4.098
NC_035085.1	56267244	.	A	T	.	.	MAF_INRAE=15.789;MAF_USDA=10.588
NC_035085.1	56267256	.	T	G	.	.	MAF_USDA=9.412
NC_035085.1	56267269	.	G	A	.	.	MAF_INRAE=21.053;MAF_USDA=8.235
NC_035085.1	56267277	.	T	C	.	.	MAF_USDA=9.412
NC_035085.1	56267309	.	C	T	.	.	MAF_USDA=15.882
NC_035085.1	56267340	.	A	T,*	.	.	MAF_INRAE=5.263
NC_035085.1	56267459	.	C	A	.	.	MAF_USDA=5.738
NC_035085.1	56267502	.	G	T	.	.	MAF_USDA=4.098
NC_035085.1	56267580	.	A	C	.	.	MAF_INRAE=6.667;MAF_USDA=27.059
NC_035085.1	56267582	.	T	A	.	.	MAF_INRAE=6.667;MAF_USDA=18.235
NC_035085.1	56267598	.	A	T	.	.	MAF_USDA=9.412
NC_035085.1	56267612	.	A	G	.	.	MAF_INRAE=15.0;MAF_USDA=16.471
NC_035085.1	56267623	.	C	T	.	.	MAF_INRAE=13.333;MAF_USDA=16.471
NC_035085.1	56267624	.	A	C	.	.	MAF_USDA=2.941
NC_035085.1	56267627	.	C	T	.	.	MAF_USDA=9.412
NC_035085.1	56267628	.	G	A	.	.	MAF_INRAE=1.667
NC_035085.1	56267631	.	G	A	.	.	MAF_USDA=9.412
NC_035085.1	56267675	.	A	C	.	.	MAF_INRAE=39.873;MAF_USDA=38.824
NC_035085.1	56267676	.	A	C	.	.	MAF_USDA=10.656
NC_035085.1	56267686	.	T	C	.	.	MAF_INRAE=6.667;MAF_USDA=17.647
NC_035085.1	56267770	.	G	T	.	.	MAF_INRAE=6.667;MAF_USDA=27.059
NC_035085.1	56267826	.	A	T	.	.	MAF_USDA=9.412
NC_035085.1	56267875	.	G	A	.	.	MAF_INRAE=6.667;MAF_USDA=27.647
NC_035085.1	56267912	.	A	C	.	.	MAF_USDA=6.25
NC_035085.1	56267960	.	T	G	.	.	MAF_INRAE=6.667
NC_035085.1	56267962	.	G	T	.	.	MAF_USDA=9.412
NC_035085.1	56268006	.	G	T	.	.	MAF_USDA=9.412
NC_035085.1	56268094	.	G	T	.	.	MAF_USDA=1.765
NC_035085.1	56268102	.	G	A	.	.	MAF_USDA=9.412
NC_035085.1	56268103	.	A	T	.	.	MAF_INRAE=9.167;MAF_USDA=3.279
NC_035085.1	56268106	.	T	C	.	.	MAF_INRAE=9.167;MAF_USDA=3.279
NC_035085.1	56268128	.	A	T	.	.	MAF_USDA=9.524
NC_035085.1	56268151	.	T	G	.	.	MAF_INRAE=6.667;MAF_USDA=16.393
NC_035085.1	56268168	.	T	A	.	.	MAF_USDA=1.639
NC_035085.1	56268206	.	A	T	.	.	MAF_USDA=1.639
NC_035085.1	56268209	.	C	A	.	.	MAF_USDA=10.588
NC_035085.1	56268224	.	C	G	.	.	MAF_INRAE=6.667
NC_035085.1	56268331	.	C	A	.	.	MAF_USDA=2.459
NC_035085.1	56268359	.	C	A	.	.	MAF_USDA=8.824
NC_035085.1	56268423	.	C	A	.	.	MAF_USDA=9.412
NC_035085.1	56268523	.	C	T	.	.	MAF_USDA=1.639
NC_035085.1	56268562	.	T	A	.	.	MAF_USDA=9.412
NC_035085.1	56268628	.	T	C	.	.	MAF_USDA=9.412
NC_035085.1	56268676	.	A	G	.	.	MAF_USDA=8.197
NC_035085.1	56268684	.	C	A	.	.	MAF_INRAE=39.241;MAF_USDA=37.647
NC_035085.1	56268753	.	G	A	.	.	MAF_USDA=2.941
NC_035085.1	56269028	.	G	A	.	.	MAF_USDA=8.197
NC_035085.1	56269036	.	G	A	.	.	MAF_INRAE=6.667;MAF_USDA=20.0
NC_035085.1	56269055	.	T	A	.	.	MAF_USDA=8.197
NC_035085.1	56269116	.	G	A	.	.	MAF_USDA=8.197
NC_035085.1	56269158	.	C	T	.	.	MAF_INRAE=41.772;MAF_USDA=50.0
NC_035085.1	56269189	.	T	C	.	.	MAF_USDA=9.836
NC_035085.1	56269292	.	G	C	.	.	MAF_USDA=9.836
NC_035085.1	56269458	.	A	C	.	.	MAF_INRAE=34.81;MAF_USDA=32.143
NC_035085.1	56269463	.	G	A	.	.	MAF_INRAE=15.789;MAF_USDA=10.588
NC_035085.1	56269484	.	G	T	.	.	MAF_INRAE=34.81;MAF_USDA=40.588
NC_035085.1	56269494	.	A	C	.	.	MAF_INRAE=34.81;MAF_USDA=40.588
NC_035085.1	56269495	.	A	T	.	.	MAF_INRAE=14.167;MAF_USDA=19.412
NC_035085.1	56269505	.	T	C	.	.	MAF_USDA=9.836
NC_035085.1	56269522	.	C	A	.	.	MAF_USDA=4.706
NC_035085.1	56269532	.	C	T	.	.	MAF_USDA=4.918
NC_035085.1	56269554	.	G	T	.	.	MAF_USDA=1.639
NC_035085.1	56269609	.	C	A	.	.	MAF_USDA=1.639
NC_035085.1	56269614	.	A	G	.	.	MAF_INRAE=5.263
NC_035085.1	56269626	.	A	G	.	.	MAF_INRAE=21.667
NC_035085.1	56269723	.	A	G	.	.	MAF_USDA=8.197
NC_035085.1	56269736	.	T	C	.	.	MAF_USDA=1.639
NC_035085.1	56269829	.	G	A	.	.	MAF_USDA=3.279
NC_035085.1	56269883	.	A	C	.	.	MAF_USDA=1.639
NC_035085.1	56269885	.	A	G	.	.	MAF_USDA=1.639
NC_035085.1	56269892	.	T	G	.	.	MAF_INRAE=20.0
NC_035085.1	56269896	.	A	T	.	.	MAF_INRAE=6.667
NC_035085.1	56269918	.	G	C	.	.	MAF_INRAE=48.333
NC_035085.1	56269963	.	T	A	.	.	MAF_INRAE=43.671;MAF_USDA=47.059
NC_035085.1	56270022	.	A	T	.	.	MAF_INRAE=31.646;MAF_USDA=14.118
NC_035085.1	56270029	.	C	T	.	.	MAF_INRAE=31.646;MAF_USDA=17.059
NC_035085.1	56270097	.	C	A	.	.	MAF_USDA=2.459
NC_035085.1	56270126	.	G	A	.	.	MAF_USDA=2.459
NC_035085.1	56270127	.	C	T	.	.	MAF_USDA=2.459
NC_035085.1	56270188	.	A	T	.	.	MAF_INRAE=40.0;MAF_USDA=31.765
NC_035085.1	56270206	.	C	G	.	.	MAF_USDA=8.235
NC_035085.1	56270291	.	A	G	.	.	MAF_INRAE=34.177;MAF_USDA=32.353
NC_035085.1	56270333	.	G	T	.	.	MAF_USDA=8.235
NC_035085.1	56270383	.	C	A	.	.	MAF_USDA=7.647
NC_035085.1	56270403	.	C	G	.	.	MAF_USDA=2.353
NC_035085.1	56270407	.	G	T	.	.	MAF_USDA=8.235
NC_035085.1	56270422	.	C	A	.	.	MAF_USDA=1.639
NC_035085.1	56270477	.	C	G	.	.	MAF_USDA=4.098
NC_035085.1	56270528	.	G	T	.	.	MAF_INRAE=6.667;MAF_USDA=15.882
NC_035085.1	56270553	.	G	A	.	.	MAF_INRAE=6.667;MAF_USDA=16.471
NC_035085.1	56270574	.	C	T	.	.	MAF_USDA=2.459
NC_035085.1	56270583	.	T	G	.	.	MAF_INRAE=6.667;MAF_USDA=16.471
NC_035085.1	56270608	.	G	A	.	.	MAF_INRAE=34.177;MAF_USDA=32.353
NC_035085.1	56270609	.	C	G	.	.	MAF_INRAE=31.667;MAF_USDA=10.0
NC_035085.1	56270649	.	G	A	.	.	MAF_USDA=9.412
NC_035085.1	56270695	.	C	T	.	.	MAF_INRAE=34.177;MAF_USDA=19.412
NC_035085.1	56270733	.	G	A	.	.	MAF_USDA=4.098
NC_035085.1	56270819	.	T	C	.	.	MAF_INRAE=6.667;MAF_USDA=7.647
NC_035085.1	56270851	.	A	G	.	.	MAF_INRAE=6.667;MAF_USDA=16.471
NC_035085.1	56270862	.	A	G	.	.	MAF_INRAE=6.667;MAF_USDA=17.059
NC_035085.1	56270913	.	A	C	.	.	MAF_INRAE=6.667;MAF_USDA=16.471
NC_035085.1	56271011	.	C	T	.	.	MAF_INRAE=26.667;MAF_USDA=12.295
NC_035085.1	56271044	.	C	A	.	.	MAF_USDA=2.459
NC_035085.1	56271050	.	T	C	.	.	MAF_USDA=1.765
NC_035085.1	56271055	.	C	T	.	.	MAF_USDA=2.941
NC_035085.1	56271095	.	G	A	.	.	MAF_INRAE=34.167;MAF_USDA=19.672
NC_035085.1	56271144	.	A	G	.	.	MAF_USDA=2.459
NC_035085.1	56271146	.	C	T	.	.	MAF_INRAE=32.911;MAF_USDA=24.118
NC_035085.1	56271209	.	C	T	.	.	MAF_USDA=16.393
NC_035085.1	56271219	.	G	A	.	.	MAF_INRAE=34.81;MAF_USDA=20.0
NC_035085.1	56271309	.	C	T	.	.	MAF_INRAE=10.833
NC_035085.1	56271324	.	A	G	.	.	MAF_USDA=1.639
NC_035085.1	56271408	.	T	A	.	.	MAF_USDA=9.412
NC_035085.1	56271497	.	G	A	.	.	MAF_USDA=4.098
NC_035085.1	56271515	.	A	G	.	.	MAF_USDA=4.118
NC_035085.1	56271543	.	G	A	.	.	MAF_USDA=6.557
NC_035085.1	56271588	.	T	A	.	.	MAF_USDA=1.639
NC_035085.1	56271597	.	A	T	.	.	MAF_INRAE=6.667;MAF_USDA=17.059
NC_035085.1	56271609	.	A	T	.	.	MAF_USDA=22.917
NC_035085.1	56271612	.	A	T	.	.	MAF_INRAE=6.667;MAF_USDA=22.917
NC_035085.1	56271613	.	C	T	.	.	MAF_INRAE=6.667;MAF_USDA=22.917
NC_035085.1	56271623	.	A	C	.	.	MAF_INRAE=6.667;MAF_USDA=18.824
NC_035085.1	56271624	.	C	T	.	.	MAF_INRAE=6.667
NC_035085.1	56271652	.	C	T	.	.	MAF_USDA=4.118
NC_035085.1	56271661	.	T	G	.	.	MAF_USDA=4.098
NC_035085.1	56271672	.	C	T	.	.	MAF_INRAE=6.667
NC_035085.1	56271798	.	A	G	.	.	MAF_INRAE=7.5;MAF_USDA=18.75
NC_035085.1	56271815	.	G	A	.	.	MAF_USDA=13.934
NC_035085.1	56271827	.	G	A	.	.	MAF_USDA=1.639
NC_035085.1	56271829	.	A	G	.	.	MAF_USDA=4.918
NC_035085.1	56271890	.	G	T	.	.	MAF_USDA=9.016
NC_035085.1	56271929	.	C	G	.	.	MAF_USDA=1.639
NC_035085.1	56271966	.	A	T	.	.	MAF_INRAE=6.667;MAF_USDA=17.059
NC_035085.1	56272055	.	C	A	.	.	MAF_INRAE=6.667;MAF_USDA=16.471
NC_035085.1	56272056	.	C	T	.	.	MAF_INRAE=6.667;MAF_USDA=22.917
NC_035085.1	56272063	.	G	C	.	.	MAF_INRAE=6.667;MAF_USDA=17.059
NC_035085.1	56272083	.	G	C	.	.	MAF_INRAE=34.167
NC_035085.1	56272096	.	T	C	.	.	MAF_INRAE=6.667;MAF_USDA=17.059
NC_035085.1	56272120	.	C	T	.	.	MAF_INRAE=20.833
NC_035085.1	56272128	.	A	C	.	.	MAF_INRAE=6.667;MAF_USDA=6.471
NC_035085.1	56272131	.	G	T	.	.	MAF_INRAE=11.667
NC_035085.1	56272146	.	G	A	.	.	MAF_USDA=2.941
NC_035085.1	56272152	.	A	T	.	.	MAF_USDA=1.639
NC_035085.1	56272173	.	G	T	.	.	MAF_USDA=8.235
NC_035085.1	56272207	.	C	T	.	.	MAF_USDA=1.639
NC_035085.1	56272233	.	C	A	.	.	MAF_USDA=2.459
NC_035085.1	56272303	.	T	C	.	.	MAF_INRAE=6.667;MAF_USDA=17.059
NC_035085.1	56272348	.	C	T	.	.	MAF_USDA=1.639
NC_035085.1	56272464	.	C	T	.	.	MAF_INRAE=33.333;MAF_USDA=19.412
NC_035085.1	56272472	.	G	A	.	.	MAF_INRAE=33.333;MAF_USDA=21.311
NC_035085.1	56272483	.	G	A	.	.	MAF_INRAE=11.667
NC_035085.1	56272498	.	C	A	.	.	MAF_INRAE=7.5
NC_035085.1	56272682	.	G	A	.	.	MAF_USDA=6.471
NC_035085.1	56272690	.	T	G	.	.	MAF_USDA=3.529
NC_035085.1	56272707	.	A	C	.	.	MAF_INRAE=6.667;MAF_USDA=7.647
NC_035085.1	56272864	.	T	C	.	.	MAF_USDA=41.765
NC_035085.1	56272866	.	T	C	.	.	MAF_INRAE=37.5;MAF_USDA=21.311
NC_035085.1	56272892	.	G	T	.	.	MAF_INRAE=21.053;MAF_USDA=4.706
NC_035085.1	56272910	.	A	T	.	.	MAF_USDA=1.639
NC_035085.1	56272981	.	G	A	.	.	MAF_USDA=7.059
NC_035085.1	56272995	.	C	T	.	.	MAF_INRAE=21.053;MAF_USDA=5.294
NC_035085.1	56272998	.	C	G	.	.	MAF_INRAE=40.0;MAF_USDA=41.765
NC_035085.1	56273085	.	C	T	.	.	MAF_USDA=1.639
NC_035085.1	56273087	.	G	A	.	.	MAF_INRAE=31.013;MAF_USDA=17.059
NC_035085.1	56273109	.	G	T	.	.	MAF_INRAE=6.667
NC_035085.1	56273126	.	T	C	.	.	MAF_USDA=3.279
NC_035085.1	56273130	.	C	T	.	.	MAF_USDA=12.5
NC_035085.1	56273153	.	G	A	.	.	MAF_USDA=1.639
NC_035085.1	56273219	.	G	A	.	.	MAF_USDA=6.471
NC_035085.1	56273230	.	T	C	.	.	MAF_INRAE=6.667;MAF_USDA=7.647
NC_035085.1	56273231	.	G	A	.	.	MAF_INRAE=6.667;MAF_USDA=8.235
NC_035085.1	56273246	.	G	A	.	.	MAF_INRAE=34.81;MAF_USDA=24.118
NC_035085.1	56273250	.	C	T	.	.	MAF_USDA=8.824
NC_035085.1	56273289	.	C	T	.	.	MAF_USDA=8.235
NC_035085.1	56273355	.	C	T	.	.	MAF_INRAE=34.167;MAF_USDA=21.311
NC_035085.1	56273384	.	G	A	.	.	MAF_USDA=1.639
NC_035085.1	56273427	.	T	C	.	.	MAF_USDA=5.738
NC_035085.1	56273462	.	C	T	.	.	MAF_USDA=7.059
NC_035085.1	56273479	.	C	T	.	.	MAF_INRAE=15.789;MAF_USDA=12.353
NC_035085.1	56273547	.	G	A	.	.	MAF_USDA=7.059
NC_035085.1	56273551	.	C	T	.	.	MAF_INRAE=34.177;MAF_USDA=20.0
NC_035085.1	56273580	.	C	T	.	.	MAF_INRAE=29.114;MAF_USDA=14.706
NC_035085.1	56273618	.	T	C	.	.	MAF_INRAE=42.105
NC_035085.1	56273649	.	T	C	.	.	MAF_USDA=1.639
NC_035085.1	56273697	.	G	A	.	.	MAF_USDA=2.459
NC_035085.1	56273709	.	T	G	.	.	MAF_INRAE=15.0
NC_035085.1	56273711	.	A	G	.	.	MAF_INRAE=31.013;MAF_USDA=8.824
NC_035085.1	56273719	.	T	A	.	.	MAF_INRAE=31.013;MAF_USDA=9.412
NC_035085.1	56273754	.	C	G	.	.	MAF_USDA=14.754
NC_035085.1	56273826	.	C	T	.	.	MAF_INRAE=34.167;MAF_USDA=18.824
NC_035085.1	56273986	.	T	G	.	.	MAF_INRAE=6.667;MAF_USDA=7.647
NC_035085.1	56274005	.	G	A	.	.	MAF_INRAE=34.177;MAF_USDA=29.167
NC_035085.1	56274038	.	C	A	.	.	MAF_INRAE=34.81;MAF_USDA=20.588
NC_035085.1	56274039	.	G	A	.	.	MAF_INRAE=27.5;MAF_USDA=21.765
NC_035085.1	56274058	.	G	A	.	.	MAF_INRAE=34.167;MAF_USDA=18.824
NC_035085.1	56274059	.	G	C	.	.	MAF_INRAE=34.167;MAF_USDA=20.492
NC_035085.1	56274081	.	C	A	.	.	MAF_INRAE=15.0;MAF_USDA=4.918
NC_035085.1	56274129	.	C	A	.	.	MAF_USDA=4.118
NC_035085.1	56274156	.	G	A	.	.	MAF_USDA=10.588
NC_035085.1	56274195	.	T	C	.	.	MAF_USDA=1.639
NC_035085.1	56274196	.	G	T	.	.	MAF_USDA=1.639
NC_035085.1	56274208	.	A	T	.	.	MAF_USDA=8.824
NC_035085.1	56274212	.	C	T	.	.	MAF_USDA=4.118
NC_035085.1	56274221	.	A	C	.	.	MAF_INRAE=6.667;MAF_USDA=18.75
NC_035085.1	56274245	.	T	A	.	.	MAF_INRAE=34.167;MAF_USDA=17.059
NC_035085.1	56274329	.	T	G	.	.	MAF_USDA=3.279
NC_035085.1	56274431	.	G	A	.	.	MAF_USDA=4.118
NC_035085.1	56274458	.	C	T	.	.	MAF_USDA=4.098
NC_035085.1	56274484	.	A	G	.	.	MAF_INRAE=39.241;MAF_USDA=40.588
NC_035085.1	56274519	.	C	T	.	.	MAF_USDA=2.459
NC_035085.1	56274562	.	T	C	.	.	MAF_USDA=4.098
NC_035085.1	56274581	.	A	T	.	.	MAF_INRAE=30.38;MAF_USDA=7.059
NC_035085.1	56274614	.	G	A	.	.	MAF_USDA=2.976
NC_035085.1	56274629	.	C	A	.	.	MAF_USDA=7.059
NC_035085.1	56274679	.	A	T	.	.	MAF_USDA=5.738
NC_035085.1	56274699	.	T	G	.	.	MAF_INRAE=6.667
NC_035085.1	56274762	.	G	A	.	.	MAF_USDA=1.639
NC_035085.1	56274766	.	C	A	.	.	MAF_INRAE=39.873;MAF_USDA=40.588
NC_035085.1	56274770	.	C	A	.	.	MAF_USDA=4.118
NC_035085.1	56274862	.	G	T	.	.	MAF_USDA=1.639
NC_035085.1	56274941	.	G	A	.	.	MAF_INRAE=34.167;MAF_USDA=19.672
NC_035085.1	56274958	.	C	A	.	.	MAF_USDA=4.118
NC_035085.1	56274978	.	T	C	.	.	MAF_INRAE=39.241;MAF_USDA=40.588
NC_035085.1	56274999	.	C	T	.	.	MAF_USDA=2.941
NC_035085.1	56275005	.	C	A	.	.	MAF_USDA=5.738
NC_035085.1	56275046	.	C	A	.	.	MAF_USDA=2.459
NC_035085.1	56275064	.	C	A	.	.	MAF_INRAE=15.789;MAF_USDA=11.765
NC_035085.1	56275081	.	T	G	.	.	MAF_USDA=1.639
NC_035085.1	56275156	.	G	A	.	.	MAF_USDA=7.059
NC_035085.1	56275180	.	C	T	.	.	MAF_USDA=4.098
NC_035085.1	56275196	.	C	A	.	.	MAF_INRAE=34.81;MAF_USDA=21.176
NC_035085.1	56275225	.	C	T	.	.	MAF_USDA=5.738
NC_035085.1	56275313	.	T	A	.	.	MAF_USDA=4.118
NC_035085.1	56275316	.	T	C	.	.	MAF_INRAE=11.667
NC_035085.1	56275339	.	C	T	.	.	MAF_USDA=1.639
NC_035085.1	56275404	.	G	A	.	.	MAF_INRAE=34.177;MAF_USDA=22.353
NC_035085.1	56275422	.	A	G	.	.	MAF_INRAE=39.873;MAF_USDA=40.0
NC_035085.1	56275426	.	C	T	.	.	MAF_USDA=2.459
NC_035085.1	56275526	.	G	A	.	.	MAF_USDA=5.738
NC_035085.1	56275532	.	A	T	.	.	MAF_USDA=1.639
NC_035085.1	56275552	.	G	A	.	.	MAF_USDA=7.377
NC_035085.1	56275598	.	C	T	.	.	MAF_INRAE=34.81;MAF_USDA=19.412
NC_035085.1	56275656	.	G	C	.	.	MAF_USDA=7.377
NC_035085.1	56275671	.	G	T	.	.	MAF_USDA=16.393
NC_035085.1	56275772	.	C	T	.	.	MAF_INRAE=34.81;MAF_USDA=19.412
NC_035085.1	56275773	.	G	A	.	.	MAF_USDA=1.639
NC_035085.1	56275789	.	T	C	.	.	MAF_USDA=1.639
NC_035085.1	56275794	.	A	G	.	.	MAF_INRAE=34.167;MAF_USDA=20.492
NC_035085.1	56275829	.	G	A	.	.	MAF_USDA=11.905
NC_035085.1	56275877	.	C	A	.	.	MAF_INRAE=34.167;MAF_USDA=18.824
NC_035085.1	56276026	.	C	T	.	.	MAF_USDA=3.279
NC_035085.1	56276027	.	G	A	.	.	MAF_INRAE=5.263;MAF_USDA=1.176
NC_035085.1	56276060	.	G	T	.	.	MAF_USDA=3.279
NC_035085.1	56276065	.	C	A	.	.	MAF_INRAE=40.833;MAF_USDA=34.706
NC_035085.1	56276067	.	T	A	.	.	MAF_USDA=9.412
NC_035085.1	56276101	.	A	G	.	.	MAF_INRAE=34.81;MAF_USDA=26.786
NC_035085.1	56276128	.	T	C	.	.	MAF_INRAE=6.667;MAF_USDA=12.5
NC_035085.1	56276146	.	G	T	.	.	MAF_INRAE=34.81;MAF_USDA=20.833
NC_035085.1	56276218	.	G	A	.	.	MAF_INRAE=33.544;MAF_USDA=22.353
NC_035085.1	56276375	.	A	T	.	.	MAF_INRAE=34.177;MAF_USDA=19.412
NC_035085.1	56276407	.	T	C	.	.	MAF_INRAE=6.667;MAF_USDA=7.647
NC_035085.1	56276557	.	G	A	.	.	MAF_USDA=24.706
NC_035085.1	56276594	.	C	T	.	.	MAF_INRAE=40.833;MAF_USDA=47.647
NC_035085.1	56276722	.	G	A	.	.	MAF_INRAE=34.167;MAF_USDA=10.417
NC_035085.1	56276729	.	T	A	.	.	MAF_USDA=2.459
NC_035085.1	56276730	.	T	A	.	.	MAF_USDA=5.294
NC_035085.1	56276735	.	A	G	.	.	MAF_USDA=1.639
NC_035085.1	56276739	.	C	A	.	.	MAF_USDA=1.639
NC_035085.1	56276741	.	T	C	.	.	MAF_INRAE=34.177;MAF_USDA=48.824
NC_035085.1	56276746	.	G	T	.	.	MAF_INRAE=34.177;MAF_USDA=31.176
NC_035085.1	56276748	.	G	T	.	.	MAF_USDA=4.118
NC_035085.1	56276827	.	A	G	.	.	MAF_INRAE=34.167;MAF_USDA=42.353
NC_035085.1	56276862	.	C	A	.	.	MAF_USDA=3.529
NC_035085.1	56276894	.	A	T	.	.	MAF_INRAE=41.667;MAF_USDA=40.588
NC_035085.1	56276924	.	G	C	.	.	MAF_USDA=4.098
NC_035085.1	56276942	.	A	C	.	.	MAF_INRAE=6.667;MAF_USDA=9.412
NC_035085.1	56276952	.	A	C	.	.	MAF_INRAE=15.0;MAF_USDA=4.098
NC_035085.1	56276955	.	A	G	.	.	MAF_INRAE=40.833;MAF_USDA=40.0
NC_035085.1	56277074	.	G	A	.	.	MAF_USDA=1.639
NC_035085.1	56277103	.	C	G	.	.	MAF_INRAE=38.608;MAF_USDA=28.235
NC_035085.1	56277151	.	G	A	.	.	MAF_USDA=2.459
NC_035085.1	56277155	.	A	G	.	.	MAF_INRAE=34.81;MAF_USDA=33.529
NC_035085.1	56277171	.	G	C	.	.	MAF_INRAE=34.167;MAF_USDA=35.882
NC_035085.1	56277200	.	A	G	.	.	MAF_USDA=1.639
NC_035085.1	56277334	.	T	G	.	.	MAF_INRAE=18.333;MAF_USDA=38.824
NC_035085.1	56277375	.	G	A	.	.	MAF_USDA=1.639
NC_035085.1	56277470	.	C	A	.	.	MAF_USDA=1.639
NC_035085.1	56277507	.	G	T	.	.	MAF_INRAE=11.667;MAF_USDA=10.656
NC_035085.1	56277603	.	A	C	.	.	MAF_USDA=8.197
NC_035085.1	56277614	.	A	T	.	.	MAF_INRAE=34.177;MAF_USDA=19.412
NC_035085.1	56277653	.	T	A	.	.	MAF_INRAE=11.667;MAF_USDA=10.656
NC_035085.1	56277669	.	G	C	.	.	MAF_USDA=4.098
NC_035085.1	56277691	.	T	A	.	.	MAF_USDA=1.765
NC_035085.1	56277768	.	C	G	.	.	MAF_USDA=4.167
NC_035085.1	56277916	.	A	C	.	.	MAF_USDA=4.118
NC_035085.1	56277920	.	G	T	.	.	MAF_INRAE=34.177;MAF_USDA=19.412
NC_035085.1	56277926	.	A	G	.	.	MAF_INRAE=1.667;MAF_USDA=4.706
NC_035085.1	56277942	.	A	T	.	.	MAF_INRAE=5.263;MAF_USDA=2.083
NC_035085.1	56277958	.	A	G	.	.	MAF_USDA=1.639
NC_035085.1	56278131	.	C	A	.	.	MAF_USDA=2.459
NC_035085.1	56278152	.	C	T	.	.	MAF_USDA=7.377
NC_035085.1	56278176	.	T	C	.	.	MAF_INRAE=48.101;MAF_USDA=38.824
NC_035085.1	56278285	.	C	T	.	.	MAF_INRAE=34.81;MAF_USDA=19.412
NC_035085.1	56278323	.	G	A	.	.	MAF_USDA=9.016
NC_035085.1	56278377	.	G	A	.	.	MAF_INRAE=6.667;MAF_USDA=11.176
NC_035085.1	56278394	.	T	C	.	.	MAF_USDA=8.197
NC_035085.1	56278401	.	C	A	.	.	MAF_INRAE=21.667;MAF_USDA=37.647
NC_035085.1	56278418	.	T	C	.	.	MAF_USDA=7.377
NC_035085.1	56278472	.	G	A	.	.	MAF_INRAE=6.667
NC_035085.1	56278494	.	T	C	.	.	MAF_INRAE=7.5
NC_035085.1	56278513	.	A	T	.	.	MAF_INRAE=21.667;MAF_USDA=34.706
NC_035085.1	56278529	.	A	C	.	.	MAF_USDA=1.765
NC_035085.1	56278582	.	C	T	.	.	MAF_USDA=3.279
NC_035085.1	56278588	.	C	A	.	.	MAF_USDA=3.279
NC_035085.1	56278593	.	C	A	.	.	MAF_USDA=7.377
NC_035085.1	56278658	.	T	A	.	.	MAF_INRAE=6.667;MAF_USDA=7.647
NC_035085.1	56278659	.	A	T	.	.	MAF_USDA=4.098
NC_035085.1	56278666	.	T	A	.	.	MAF_INRAE=33.544;MAF_USDA=24.118
NC_035085.1	56278680	.	A	G	.	.	MAF_INRAE=48.734;MAF_USDA=31.176
NC_035085.1	56278702	.	C	A	.	.	MAF_INRAE=15.789;MAF_USDA=11.765
NC_035085.1	56278723	.	G	A	.	.	MAF_USDA=9.016
NC_035085.1	56278759	.	G	A	.	.	MAF_USDA=4.098
NC_035085.1	56278821	.	G	A	.	.	MAF_USDA=2.459
NC_035085.1	56278879	.	G	T	.	.	MAF_INRAE=8.861;MAF_USDA=43.75
NC_035085.1	56278890	.	T	A	.	.	MAF_USDA=22.917
NC_035085.1	56278916	.	C	T	.	.	MAF_INRAE=15.789;MAF_USDA=3.279
NC_035085.1	56278931	.	C	T	.	.	MAF_USDA=10.588
NC_035085.1	56278957	.	T	G	.	.	MAF_USDA=1.639
NC_035085.1	56278966	.	A	G	.	.	MAF_INRAE=15.789;MAF_USDA=11.176
NC_035085.1	56279012	.	T	A	.	.	MAF_USDA=4.098
NC_035085.1	56279055	.	G	A	.	.	MAF_USDA=1.639
NC_035085.1	56279079	.	A	G	.	.	MAF_INRAE=5.263;MAF_USDA=2.083
NC_035085.1	56279099	.	T	C	.	.	MAF_INRAE=26.316;MAF_USDA=17.059
NC_035085.1	56279101	.	T	C	.	.	MAF_USDA=19.412
NC_035085.1	56279113	.	T	A	.	.	MAF_INRAE=8.861;MAF_USDA=45.833
NC_035085.1	56279121	.	T	G	.	.	MAF_INRAE=36.667;MAF_USDA=1.639
NC_035085.1	56279122	.	A	C	.	.	MAF_INRAE=10.127;MAF_USDA=44.118
NC_035085.1	56279142	.	G	A	.	.	MAF_USDA=1.639
NC_035085.1	56279154	.	G	A	.	.	MAF_INRAE=1.667;MAF_USDA=24.706
NC_035085.1	56279158	.	A	G	.	.	MAF_INRAE=1.667;MAF_USDA=24.706
NC_035085.1	56279168	.	G	A	.	.	MAF_USDA=22.941
NC_035085.1	56279172	.	C	T	.	.	MAF_USDA=26.471
NC_035085.1	56279196	.	A	T	.	.	MAF_INRAE=1.667;MAF_USDA=2.083
NC_035085.1	56279199	.	T	C	.	.	MAF_INRAE=1.667;MAF_USDA=2.083
NC_035085.1	56279200	.	G	A	.	.	MAF_INRAE=1.667;MAF_USDA=2.083
NC_035085.1	56279201	.	T	G	.	.	MAF_USDA=2.083
NC_035085.1	56279211	.	T	C	.	.	MAF_USDA=43.75
NC_035085.1	56279257	.	A	G	.	.	MAF_INRAE=33.544;MAF_USDA=20.588
NC_035085.1	56279277	.	C	G	.	.	MAF_INRAE=32.911;MAF_USDA=25.294
NC_035085.1	56279287	.	C	T	.	.	MAF_USDA=5.294
NC_035085.1	56279288	.	A	G	.	.	MAF_USDA=5.294
NC_035085.1	56279289	.	T	A	.	.	MAF_USDA=5.294
NC_035085.1	56279335	.	C	T	.	.	MAF_INRAE=34.177;MAF_USDA=41.176
NC_035085.1	56279342	.	A	T	.	.	MAF_INRAE=8.861;MAF_USDA=37.5
NC_035085.1	56279369	.	A	C	.	.	MAF_INRAE=22.785;MAF_USDA=48.235
NC_035085.1	56279401	.	T	A	.	.	MAF_INRAE=27.5;MAF_USDA=11.475
NC_035085.1	56279550	.	T	A	.	.	MAF_INRAE=43.038;MAF_USDA=26.471
NC_035085.1	56279567	.	C	A	.	.	MAF_INRAE=34.81;MAF_USDA=18.824
NC_035085.1	56279618	.	G	T	.	.	MAF_USDA=1.639
NC_035085.1	56279623	.	T	G	.	.	MAF_USDA=2.459
NC_035085.1	56279633	.	C	T	.	.	MAF_USDA=1.176
NC_035085.1	56279747	.	T	A	.	.	MAF_INRAE=15.0;MAF_USDA=17.683
NC_035085.1	56279751	.	G	T	.	.	MAF_INRAE=29.167
NC_035085.1	56279829	.	A	G	.	.	MAF_INRAE=16.667;MAF_USDA=15.294
NC_035085.1	56279831	.	T	C	.	.	MAF_INRAE=16.667;MAF_USDA=15.294
NC_035085.1	56279841	.	C	A	.	.	MAF_INRAE=29.747;MAF_USDA=44.706
NC_035085.1	56279851	.	T	A	.	.	MAF_INRAE=29.747;MAF_USDA=44.706
NC_035085.1	56279912	.	T	C	.	.	MAF_INRAE=20.0
NC_035085.1	56279928	.	G	A	.	.	MAF_USDA=5.738
NC_035085.1	56279971	.	A	C	.	.	MAF_INRAE=48.734;MAF_USDA=47.647
NC_035085.1	56280069	.	G	T	.	.	MAF_INRAE=1.667
NC_035085.1	56280077	.	C	T	.	.	MAF_USDA=5.738
NC_035085.1	56280132	.	G	A	.	.	MAF_INRAE=20.833
NC_035085.1	56280261	.	T	C	.	.	MAF_USDA=12.5
NC_035085.1	56280262	.	G	A	.	.	MAF_USDA=1.639
NC_035085.1	56280346	.	C	G	.	.	MAF_INRAE=41.139;MAF_USDA=26.471
NC_035085.1	56280403	.	G	A	.	.	MAF_INRAE=30.38;MAF_USDA=34.706
NC_035085.1	56280430	.	A	T	.	.	MAF_INRAE=1.667;MAF_USDA=5.882
NC_035085.1	56280444	.	G	C	.	.	MAF_INRAE=15.789
NC_035085.1	56280467	.	T	C	.	.	MAF_USDA=1.639
NC_035085.1	56280486	.	A	G	.	.	MAF_INRAE=22.5;MAF_USDA=28.571
NC_035085.1	56280640	.	C	G	.	.	MAF_INRAE=23.333;MAF_USDA=26.471
NC_035085.1	56280771	.	G	T	.	.	MAF_INRAE=34.177;MAF_USDA=24.405
NC_035085.1	56280817	.	G	T	.	.	MAF_USDA=1.639
NC_035085.1	56280848	.	C	T	.	.	MAF_INRAE=46.835;MAF_USDA=41.176
NC_035085.1	56280875	.	C	A	.	.	MAF_USDA=5.882
NC_035085.1	56280905	.	C	A	.	.	MAF_USDA=6.25
NC_035085.1	56280941	.	C	A	.	.	MAF_USDA=2.459
NC_035085.1	56281000	.	T	A	.	.	MAF_USDA=1.639
NC_035085.1	56281036	.	A	T	.	.	MAF_USDA=3.529
NC_035085.1	56281075	.	C	T	.	.	MAF_INRAE=23.333;MAF_USDA=21.176
NC_035085.1	56281276	.	T	G	.	.	MAF_INRAE=23.333;MAF_USDA=19.412
NC_035085.1	56281316	.	C	T	.	.	MAF_USDA=8.197
NC_035085.1	56281398	.	T	C	.	.	MAF_INRAE=46.835;MAF_USDA=36.471
NC_035085.1	56281566	.	A	C	.	.	MAF_INRAE=1.667
NC_035085.1	56281588	.	A	G	.	.	MAF_INRAE=22.5;MAF_USDA=16.471
NC_035085.1	56281593	.	C	A	.	.	MAF_USDA=1.639
NC_035085.1	56281635	.	A	G	.	.	MAF_INRAE=29.747;MAF_USDA=32.353
NC_035085.1	56281723	.	A	T	.	.	MAF_USDA=1.639
NC_035085.1	56281740	.	C	A	.	.	MAF_INRAE=22.5;MAF_USDA=31.765
NC_035085.1	56281797	.	A	G	.	.	MAF_INRAE=1.667;MAF_USDA=11.765
NC_035085.1	56281857	.	T	A	.	.	MAF_INRAE=22.5;MAF_USDA=16.471
NC_035085.1	56281866	.	G	T	.	.	MAF_INRAE=1.667;MAF_USDA=5.882
NC_035085.1	56281881	.	G	T	.	.	MAF_USDA=4.098
NC_035085.1	56281953	.	G	A	.	.	MAF_INRAE=29.747;MAF_USDA=32.941
NC_035085.1	56281954	.	T	C	.	.	MAF_INRAE=27.5;MAF_USDA=32.941
NC_035085.1	56282086	.	C	T	.	.	MAF_INRAE=12.025;MAF_USDA=3.279
NC_035085.1	56282112	.	A	G	.	.	MAF_INRAE=34.177;MAF_USDA=19.412
NC_035085.1	56282160	.	A	C	.	.	MAF_INRAE=29.747;MAF_USDA=32.353
NC_035085.1	56282194	.	T	C	.	.	MAF_USDA=1.667
NC_035085.1	56282203	.	C	A	.	.	MAF_INRAE=42.105
NC_035085.1	56282232	.	T	A	.	.	MAF_USDA=1.639
NC_035085.1	56282279	.	G	C	.	.	MAF_USDA=1.667
NC_035085.1	56282304	.	C	G	.	.	MAF_USDA=3.529
NC_035085.1	56282335	.	T	C	.	.	MAF_INRAE=34.81;MAF_USDA=19.412
NC_035085.1	56282413	.	A	G	.	.	MAF_INRAE=21.667;MAF_USDA=32.353
NC_035085.1	56282462	.	C	T	.	.	MAF_INRAE=1.667;MAF_USDA=11.176
NC_035085.1	56282519	.	C	T	.	.	MAF_USDA=11.475
NC_035085.1	56282548	.	C	A	.	.	MAF_INRAE=20.886;MAF_USDA=34.118
NC_035085.1	56282708	.	T	C	.	.	MAF_INRAE=34.81;MAF_USDA=31.25
NC_035085.1	56282728	.	T	C	.	.	MAF_INRAE=1.667;MAF_USDA=11.765
NC_035085.1	56282836	.	A	T	.	.	MAF_INRAE=46.203;MAF_USDA=34.118
NC_035085.1	56282976	.	C	T	.	.	MAF_USDA=1.639
NC_035085.1	56282977	.	G	A	.	.	MAF_INRAE=1.667;MAF_USDA=5.882
NC_035085.1	56283072	.	T	A	.	.	MAF_INRAE=23.333;MAF_USDA=47.647
NC_035085.1	56283116	.	A	C	.	.	MAF_INRAE=24.167;MAF_USDA=47.059
NC_035085.1	56283168	.	C	A	.	.	MAF_INRAE=24.167;MAF_USDA=45.882
NC_035085.1	56283173	.	T	G	.	.	MAF_INRAE=24.167;MAF_USDA=45.882
NC_035085.1	56283265	.	A	C	.	.	MAF_INRAE=17.722;MAF_USDA=11.765
NC_035085.1	56283270	.	T	G	.	.	MAF_USDA=1.639
NC_035085.1	56283311	.	A	C	.	.	MAF_USDA=2.5
NC_035085.1	56283359	.	G	T	.	.	MAF_INRAE=34.81;MAF_USDA=19.412
NC_035085.1	56283378	.	GCCC	GCCA	.	.	MAF_USDA=22.917
NC_035085.1	56283381	.	C	A	.	.	MAF_INRAE=22.5
NC_035085.1	56283395	.	A	G	.	.	MAF_INRAE=24.167;MAF_USDA=45.294
NC_035085.1	56283413	.	T	A	.	.	MAF_INRAE=1.667;MAF_USDA=11.176
NC_035085.1	56283613	.	C	T	.	.	MAF_USDA=3.279
NC_035085.1	56283630	.	A	C	.	.	MAF_USDA=43.443
NC_035085.1	56283655	.	T	C	.	.	MAF_USDA=2.083
NC_035085.1	56283672	.	G	T	.	.	MAF_USDA=22.917
NC_035085.1	56283699	.	G	T	.	.	MAF_INRAE=20.0;MAF_USDA=17.059
NC_035085.1	56283720	.	C	T	.	.	MAF_USDA=1.639
NC_035085.1	56283864	.	C	A	.	.	MAF_USDA=1.765
NC_035085.1	56283867	.	A	T	.	.	MAF_USDA=3.279
NC_035085.1	56283891	.	C	T	.	.	MAF_INRAE=20.833;MAF_USDA=11.176
NC_035085.1	56283895	.	G	A	.	.	MAF_INRAE=48.101;MAF_USDA=32.353
NC_035085.1	56283948	.	A	T	.	.	MAF_INRAE=23.333
NC_035085.1	56283951	.	T	C	.	.	MAF_USDA=20.833
NC_035085.1	56283953	.	T	C	.	.	MAF_INRAE=23.333
NC_035085.1	56283955	.	T	C	.	.	MAF_USDA=22.917
NC_035085.1	56283956	.	A	C	.	.	MAF_USDA=20.833
NC_035085.1	56283958	.	A	T	.	.	MAF_USDA=22.917
NC_035085.1	56283988	.	C	A	.	.	MAF_INRAE=22.5;MAF_USDA=18.824
NC_035085.1	56284140	.	C	A	.	.	MAF_INRAE=1.667;MAF_USDA=26.471
NC_035085.1	56284185	.	A	G	.	.	MAF_INRAE=29.747;MAF_USDA=26.471
NC_035085.1	56284279	.	A	G	.	.	MAF_INRAE=22.5;MAF_USDA=22.917
NC_035085.1	56284284	.	A	T	.	.	MAF_INRAE=30.38;MAF_USDA=26.471
NC_035085.1	56284417	.	C	A	.	.	MAF_INRAE=43.038;MAF_USDA=40.588
NC_035085.1	56284544	.	G	T	.	.	MAF_USDA=1.639
NC_035085.1	56284564	.	G	A	.	.	MAF_USDA=2.353
NC_035085.1	56284664	.	G	T	.	.	MAF_USDA=23.913
NC_035085.1	56284671	.	A	T	.	.	MAF_USDA=17.391
NC_035085.1	56284689	.	C	A	.	.	MAF_USDA=17.391
NC_035085.1	56284731	.	G	C	.	.	MAF_USDA=15.574
NC_035085.1	56284819	.	G	A	.	.	MAF_INRAE=41.772;MAF_USDA=33.529
NC_035085.1	56284853	.	C	T	.	.	MAF_USDA=13.115
NC_035085.1	56284885	.	G	T	.	.	MAF_INRAE=12.025;MAF_USDA=7.059
NC_035085.1	56284946	.	G	A	.	.	MAF_USDA=2.459
NC_035085.1	56284952	.	G	A	.	.	MAF_INRAE=42.405;MAF_USDA=44.706
NC_035085.1	56284959	.	G	A	.	.	MAF_USDA=1.639
NC_035085.1	56284981	.	C	T	.	.	MAF_USDA=2.353
NC_035085.1	56284985	.	T	A	.	.	MAF_USDA=6.471
NC_035085.1	56285079	.	G	A	.	.	MAF_INRAE=43.038;MAF_USDA=38.235
NC_035085.1	56288253	.	C	T	.	.	MAF_INRAE=26.316
NC_035085.1	56288458	.	C	T	.	.	MAF_INRAE=42.105
NC_035085.1	56288500	.	C	G	.	.	MAF_INRAE=42.105
NC_035085.1	56288589	.	G	C	.	.	MAF_USDA=3.704
NC_035085.1	56288818	.	C	G	.	.	MAF_INRAE=42.105
NC_035085.1	56288825	.	C	A	.	.	MAF_INRAE=42.105
NC_035085.1	56289023	.	G	A	.	.	MAF_INRAE=42.105
NC_035085.1	56289116	.	T	A	.	.	MAF_INRAE=42.105
NC_035085.1	56289123	.	T	A	.	.	MAF_INRAE=42.105;MAF_USDA=37.5
NC_035085.1	56289227	.	G	C	.	.	MAF_INRAE=42.105
NC_035085.1	56289326	.	C	A	.	.	MAF_INRAE=15.789;MAF_USDA=11.176
NC_035085.1	56289381	.	G	T	.	.	MAF_USDA=10.417
NC_035085.1	56289425	.	G	T	.	.	MAF_USDA=29.167
NC_035085.1	56289430	.	G	T	.	.	MAF_USDA=1.639
NC_035085.1	56289432	.	C	G	.	.	MAF_USDA=1.639
NC_035085.1	56289588	.	G	T	.	.	MAF_USDA=1.639
NC_035085.1	56289611	.	C	T	.	.	MAF_USDA=4.918
NC_035085.1	56289623	.	G	T	.	.	MAF_USDA=1.639
NC_035085.1	56289624	.	G	T	.	.	MAF_USDA=17.059
NC_035085.1	56289653	.	A	G	.	.	MAF_USDA=4.098
NC_035085.1	56289654	.	C	T	.	.	MAF_USDA=5.882
NC_035085.1	56289827	.	C	T	.	.	MAF_INRAE=42.105;MAF_USDA=37.5
NC_035085.1	56289869	.	C	G	.	.	MAF_INRAE=42.105;MAF_USDA=37.5
NC_035085.1	56289881	.	C	T	.	.	MAF_USDA=7.377
NC_035085.1	56290037	.	C	T	.	.	MAF_USDA=13.934
NC_035085.1	56290092	.	A	C	.	.	MAF_USDA=3.279
NC_035085.1	56290174	.	A	G	.	.	MAF_USDA=12.295
NC_035085.1	56290197	.	G	A	.	.	MAF_INRAE=41.772;MAF_USDA=34.706
NC_035085.1	56290220	.	C	G	.	.	MAF_INRAE=41.772;MAF_USDA=34.706
NC_035085.1	56290304	.	A	G	.	.	MAF_USDA=18.852
NC_035085.1	56290376	.	G	A	.	.	MAF_INRAE=29.167;MAF_USDA=18.824
NC_035085.1	56290377	.	T	G	.	.	MAF_INRAE=29.167;MAF_USDA=18.824
NC_035085.1	56290441	.	A	G	.	.	MAF_INRAE=34.177;MAF_USDA=19.412
NC_035085.1	56290454	.	C	T	.	.	MAF_INRAE=42.405;MAF_USDA=44.706
NC_035085.1	56290597	.	C	T	.	.	MAF_USDA=3.333
NC_035085.1	56290608	.	T	G	.	.	MAF_INRAE=30.833;MAF_USDA=17.262
NC_035085.1	56290654	.	C	A	.	.	MAF_USDA=3.279
NC_035085.1	56290691	.	G	T	.	.	MAF_USDA=1.639
NC_035085.1	56290878	.	T	G	.	.	MAF_INRAE=30.0;MAF_USDA=16.471
NC_035085.1	56290884	.	G	T	.	.	MAF_INRAE=11.667
NC_035085.1	56290928	.	T	C	.	.	MAF_USDA=1.639
NC_035085.1	56291233	.	A	G	.	.	MAF_USDA=2.459
NC_035085.1	56291307	.	G	C	.	.	MAF_USDA=1.639
NC_035085.1	56291359	.	A	C	.	.	MAF_USDA=29.167
NC_035085.1	56291410	.	A	C	.	.	MAF_INRAE=34.81;MAF_USDA=35.882
NC_035085.1	56291497	.	A	C	.	.	MAF_USDA=2.459
NC_035085.1	56291501	.	C	A	.	.	MAF_INRAE=34.177;MAF_USDA=36.471
NC_035085.1	56291525	.	G	C	.	.	MAF_INRAE=13.291;MAF_USDA=17.647
NC_035085.1	56291755	.	G	T	.	.	MAF_USDA=3.279
NC_035085.1	56291788	.	G	A	.	.	MAF_INRAE=20.0;MAF_USDA=8.824
NC_035085.1	56291854	.	T	A	.	.	MAF_INRAE=20.833
NC_035085.1	56291876	.	G	T	.	.	MAF_INRAE=12.658;MAF_USDA=16.471
NC_035085.1	56292030	.	T	C	.	.	MAF_USDA=11.176
NC_035085.1	56292209	.	C	T	.	.	MAF_INRAE=5.833
NC_035085.1	56292215	.	C	A	.	.	MAF_USDA=2.459
NC_035085.1	56292243	.	T	G	.	.	MAF_INRAE=34.81;MAF_USDA=36.471
NC_035085.1	56292259	.	G	T	.	.	MAF_USDA=1.639
NC_035085.1	56292527	.	C	A	.	.	MAF_INRAE=29.114;MAF_USDA=17.059
NC_035085.1	56292661	.	A	C	.	.	MAF_USDA=3.529
NC_035085.1	56292674	.	C	A	.	.	MAF_USDA=19.672
NC_035085.1	56292712	.	A	T	.	.	MAF_INRAE=34.177;MAF_USDA=48.235
NC_035085.1	56292750	.	G	T	.	.	MAF_INRAE=34.81;MAF_USDA=18.824
NC_035085.1	56292804	.	C	T	.	.	MAF_INRAE=34.177;MAF_USDA=35.294
NC_035085.1	56292810	.	A	T	.	.	MAF_USDA=1.639
NC_035085.1	56293067	.	G	C	.	.	MAF_USDA=1.765
NC_035085.1	56293071	.	A	G	.	.	MAF_INRAE=20.833
NC_035085.1	56293084	.	C	T	.	.	MAF_USDA=14.754
NC_035085.1	56293085	.	G	A	.	.	MAF_USDA=14.583
NC_035085.1	56293153	.	C	T	.	.	MAF_USDA=1.639
NC_035085.1	56293195	.	T	A	.	.	MAF_INRAE=15.0;MAF_USDA=2.459
NC_035085.1	56293205	.	C	T	.	.	MAF_INRAE=1.667;MAF_USDA=1.176
NC_035085.1	56293251	.	G	A	.	.	MAF_USDA=7.059
NC_035085.1	56293281	.	A	T	.	.	MAF_INRAE=15.789;MAF_USDA=11.765
NC_035085.1	56293542	.	T	A	.	.	MAF_USDA=1.639
NC_035085.1	56293551	.	C	T	.	.	MAF_INRAE=12.658;MAF_USDA=17.059
NC_035085.1	56293641	.	G	A	.	.	MAF_INRAE=34.177;MAF_USDA=35.294
NC_035085.1	56293704	.	T	A	.	.	MAF_USDA=9.412
NC_035085.1	56293706	.	C	G,T	.	.	MAF_INRAE=12.025;MAF_USDA=4.167
NC_035085.1	56293745	.	A	T	.	.	MAF_USDA=11.176
NC_035085.1	56293761	.	T	G	.	.	MAF_USDA=1.639
NC_035085.1	56293787	.	G	A	.	.	MAF_USDA=22.951
NC_035085.1	56293804	.	C	A	.	.	MAF_USDA=1.639
NC_035085.1	56293825	.	G	A	.	.	MAF_INRAE=34.81;MAF_USDA=35.882
NC_035085.1	56293845	.	A	C	.	.	MAF_USDA=1.639
NC_035085.1	56293854	.	T	A	.	.	MAF_INRAE=41.772;MAF_USDA=37.059
NC_035085.1	56293982	.	C	A	.	.	MAF_INRAE=20.833;MAF_USDA=9.412
NC_035085.1	56293983	.	C	T	.	.	MAF_USDA=7.059
NC_035085.1	56294128	.	A	T	.	.	MAF_INRAE=6.667
NC_035085.1	56294148	.	T	C	.	.	MAF_INRAE=7.5
NC_035085.1	56294178	.	C	T	.	.	MAF_INRAE=30.833;MAF_USDA=18.824
NC_035085.1	56294229	.	A	C	.	.	MAF_USDA=1.639
NC_035085.1	56294296	.	A	C	.	.	MAF_INRAE=30.833;MAF_USDA=17.059
NC_035085.1	56294312	.	C	T	.	.	MAF_USDA=22.951
NC_035085.1	56294454	.	T	C	.	.	MAF_USDA=2.353
NC_035085.1	56294458	.	T	C	.	.	MAF_USDA=1.639
NC_035085.1	56294468	.	C	T	.	.	MAF_INRAE=12.025;MAF_USDA=7.059
NC_035085.1	56294529	.	G	C	.	.	MAF_USDA=1.639
NC_035085.1	56294535	.	T	C	.	.	MAF_INRAE=34.81;MAF_USDA=47.059
NC_035085.1	56294701	.	A	C	.	.	MAF_USDA=2.083
NC_035085.1	56294710	.	G	T	.	.	MAF_USDA=2.083
NC_035085.1	56294753	.	G	T	.	.	MAF_INRAE=7.5;MAF_USDA=11.765
NC_035085.1	56294823	.	A	G	.	.	MAF_INRAE=12.025;MAF_USDA=7.059
NC_035085.1	56294904	.	T	G	.	.	MAF_USDA=10.0
NC_035085.1	56295153	.	A	T	.	.	MAF_USDA=10.588
NC_035085.1	56295180	.	A	G	.	.	MAF_USDA=8.824
NC_035085.1	56295183	.	A	C	.	.	MAF_USDA=8.197
NC_035085.1	56295412	.	A	T	.	.	MAF_INRAE=43.038;MAF_USDA=35.882
NC_035085.1	56295459	.	G	A	.	.	MAF_INRAE=7.5;MAF_USDA=11.765
NC_035085.1	56295752	.	A	T	.	.	MAF_INRAE=17.5
NC_035085.1	56295753	.	A	T	.	.	MAF_INRAE=1.667
NC_035085.1	56295754	.	T	A	.	.	MAF_INRAE=21.667
NC_035085.1	56295767	.	C	G	.	.	MAF_INRAE=41.772;MAF_USDA=40.164
NC_035085.1	56295894	.	A	C	.	.	MAF_USDA=5.0
NC_035085.1	56295936	.	C	T	.	.	MAF_INRAE=15.789;MAF_USDA=10.588
NC_035085.1	56295966	.	T	C	.	.	MAF_INRAE=20.833
NC_035085.1	56296078	.	G	A	.	.	MAF_USDA=1.724
NC_035085.1	56296137	.	A	G	.	.	MAF_INRAE=34.177;MAF_USDA=12.5
NC_035085.1	56296192	.	A	C	.	.	MAF_INRAE=30.833;MAF_USDA=20.0
NC_035085.1	56296222	.	A	G	.	.	MAF_USDA=3.279
NC_035085.1	56296394	.	G	C	.	.	MAF_INRAE=42.405;MAF_USDA=41.176
NC_035085.1	56296444	.	A	G	.	.	MAF_INRAE=34.177;MAF_USDA=27.059
NC_035085.1	56296669	.	C	T	.	.	MAF_INRAE=11.667;MAF_USDA=1.786
NC_035085.1	56296707	.	C	A	.	.	MAF_INRAE=5.263;MAF_USDA=1.176
NC_035085.1	56296801	.	T	G	.	.	MAF_USDA=16.393
NC_035085.1	56296819	.	A	C	.	.	MAF_INRAE=34.177;MAF_USDA=26.471
NC_035085.1	56296965	.	C	T	.	.	MAF_USDA=5.738
NC_035085.1	56297002	.	G	C	.	.	MAF_USDA=4.167
NC_035085.1	56297169	.	G	T	.	.	MAF_INRAE=34.81;MAF_USDA=27.647
NC_035085.1	56297413	.	G	T	.	.	MAF_USDA=2.353
NC_035085.1	56297494	.	C	A	.	.	MAF_USDA=6.557
NC_035085.1	56297506	.	T	G	.	.	MAF_INRAE=12.025;MAF_USDA=5.882
NC_035085.1	56297613	.	C	G	.	.	MAF_USDA=1.639
NC_035085.1	56297691	.	C	A	.	.	MAF_USDA=2.459
NC_035085.1	56297773	.	C	A	.	.	MAF_INRAE=1.667
NC_035085.1	56297875	.	C	T	.	.	MAF_USDA=15.574
NC_035085.1	56298006	.	G	A	.	.	MAF_INRAE=34.81;MAF_USDA=28.235
NC_035085.1	56298192	.	G	A	.	.	MAF_INRAE=34.81;MAF_USDA=27.059
NC_035085.1	56298218	.	C	T	.	.	MAF_INRAE=30.833;MAF_USDA=20.588
NC_035085.1	56298261	.	A	T	.	.	MAF_INRAE=41.667
NC_035085.1	56298265	.	G	T	.	.	MAF_INRAE=41.667
NC_035085.1	56298270	.	G	T	.	.	MAF_INRAE=41.667
NC_035085.1	56298399	.	C	A	.	.	MAF_INRAE=15.789
NC_035085.1	56298479	.	C	T	.	.	MAF_USDA=6.471
NC_035085.1	56298488	.	T	C	.	.	MAF_INRAE=48.101;MAF_USDA=37.059
NC_035085.1	56298490	.	A	C	.	.	MAF_INRAE=48.333;MAF_USDA=38.235
NC_035085.1	56298702	.	A	C	.	.	MAF_USDA=6.471
NC_035085.1	56298709	.	A	T	.	.	MAF_INRAE=12.025;MAF_USDA=8.824
NC_035085.1	56298807	.	C	T	.	.	MAF_USDA=3.279
NC_035085.1	56298895	.	T	C	.	.	MAF_INRAE=41.772;MAF_USDA=44.118
NC_035085.1	56298903	.	G	A	.	.	MAF_INRAE=41.772;MAF_USDA=45.294
NC_035085.1	56298910	.	G	A	.	.	MAF_USDA=1.639
NC_035085.1	56298948	.	G	A	.	.	MAF_INRAE=12.025;MAF_USDA=12.5
NC_035085.1	56298969	.	T	C	.	.	MAF_INRAE=47.468;MAF_USDA=46.471
NC_035085.1	56299045	.	A	G	.	.	MAF_USDA=1.765
NC_035085.1	56299217	.	C	A	.	.	MAF_INRAE=29.114;MAF_USDA=20.0
NC_035085.1	56299235	.	T	A	.	.	MAF_USDA=4.098
NC_035085.1	56299237	.	TAACATGAAAACCTTTA	TAACATGAAAACCTTTC	.	.	MAF_USDA=45.833
NC_035085.1	56299253	.	A	C	.	.	MAF_INRAE=47.468
NC_035085.1	56299275	.	T	C	.	.	MAF_INRAE=29.114;MAF_USDA=20.0
NC_035085.1	56299295	.	G	A	.	.	MAF_INRAE=34.81;MAF_USDA=21.176
NC_035085.1	56299301	.	A	C	.	.	MAF_INRAE=15.0;MAF_USDA=2.459
NC_035085.1	56299339	.	A	G	.	.	MAF_INRAE=12.025;MAF_USDA=7.059
NC_035085.1	56299359	.	T	A	.	.	MAF_INRAE=7.5
NC_035085.1	56299394	.	G	T	.	.	MAF_INRAE=7.5
NC_035085.1	56299451	.	C	A	.	.	MAF_INRAE=13.158
NC_035085.1	56299456	.	C	A	.	.	MAF_USDA=15.574
NC_035085.1	56299482	.	G	A	.	.	MAF_INRAE=47.468;MAF_USDA=48.235
NC_035085.1	56299487	.	A	G	.	.	MAF_USDA=6.471
NC_035085.1	56299522	.	G	A	.	.	MAF_INRAE=47.468;MAF_USDA=47.647
NC_035085.1	56299647	.	A	T	.	.	MAF_USDA=1.639
NC_035085.1	56299648	.	T	C	.	.	MAF_USDA=1.639
NC_035085.1	56299649	.	A	G	.	.	MAF_USDA=1.639
NC_035085.1	56299651	.	G	T	.	.	MAF_USDA=1.639
NC_035085.1	56299679	.	A	T	.	.	MAF_USDA=1.639
NC_035085.1	56299680	.	T	A	.	.	MAF_USDA=1.639
NC_035085.1	56299936	.	C	G	.	.	MAF_INRAE=20.0;MAF_USDA=1.639
NC_035085.1	56299950	.	C	T	.	.	MAF_USDA=16.393
NC_035085.1	56300014	.	A	T	.	.	MAF_INRAE=30.833;MAF_USDA=26.471
NC_035085.1	56300022	.	G	A	.	.	MAF_USDA=1.639
NC_035085.1	56300054	.	C	A	.	.	MAF_USDA=2.459
NC_035085.1	56300074	.	A	G	.	.	MAF_USDA=6.557
NC_035085.1	56300156	.	C	A	.	.	MAF_INRAE=12.658;MAF_USDA=18.235
NC_035085.1	56300223	.	A	T	.	.	MAF_USDA=4.118
NC_035085.1	56300316	.	T	C	.	.	MAF_INRAE=12.025;MAF_USDA=22.353
NC_035085.1	56300430	.	C	T	.	.	MAF_INRAE=46.203;MAF_USDA=48.824
NC_035085.1	56300528	.	T	A	.	.	MAF_INRAE=2.5
NC_035085.1	56300536	.	T	C	.	.	MAF_USDA=3.279
NC_035085.1	56300608	.	C	T	.	.	MAF_USDA=1.639
NC_035085.1	56300631	.	G	C	.	.	MAF_INRAE=34.81;MAF_USDA=19.412
NC_035085.1	56300745	.	T	A	.	.	MAF_USDA=4.098
NC_035085.1	56300863	.	C	T	.	.	MAF_USDA=2.459
NC_035085.1	56300988	.	T	G	.	.	MAF_INRAE=21.053;MAF_USDA=23.81
NC_035085.1	56301007	.	G	A	.	.	MAF_INRAE=27.5;MAF_USDA=47.619
NC_035085.1	56301031	.	C	T	.	.	MAF_INRAE=12.658;MAF_USDA=15.476
NC_035085.1	56301061	.	C	A	.	.	MAF_USDA=2.459
NC_035085.1	56301078	.	G	A	.	.	MAF_USDA=6.471
NC_035085.1	56301091	.	C	A	.	.	MAF_USDA=5.738
NC_035085.1	56301145	.	G	C	.	.	MAF_USDA=5.738
NC_035085.1	56301154	.	G	A	.	.	MAF_USDA=9.016
NC_035085.1	56301221	.	C	T	.	.	MAF_INRAE=21.667;MAF_USDA=28.235
NC_035085.1	56301233	.	G	A	.	.	MAF_INRAE=21.667;MAF_USDA=29.412
NC_035085.1	56301265	.	G	A	.	.	MAF_USDA=2.459
NC_035085.1	56301317	.	C	T	.	.	MAF_USDA=1.639
NC_035085.1	56301344	.	G	A	.	.	MAF_USDA=1.639
NC_035085.1	56301346	.	G	A	.	.	MAF_INRAE=30.38;MAF_USDA=20.588
NC_035085.1	56301451	.	G	A	.	.	MAF_INRAE=20.0;MAF_USDA=27.647
NC_035085.1	56301502	.	C	T	.	.	MAF_INRAE=31.579;MAF_USDA=2.941
NC_035085.1	56301543	.	C	A	.	.	MAF_USDA=14.583
NC_035085.1	56301585	.	G	A	.	.	MAF_USDA=4.918
NC_035085.1	56301608	.	A	C	.	.	MAF_USDA=2.459
NC_035085.1	56301648	.	A	G	.	.	MAF_USDA=11.176
NC_035085.1	56301769	.	C	A	.	.	MAF_INRAE=35.443;MAF_USDA=22.941
NC_035085.1	56301845	.	G	T	.	.	MAF_INRAE=47.468;MAF_USDA=42.353
NC_035085.1	56301875	.	T	A	.	.	MAF_USDA=45.833
NC_035085.1	56301942	.	T	C	.	.	MAF_INRAE=47.468;MAF_USDA=41.176
NC_035085.1	56301969	.	G	A	.	.	MAF_USDA=12.5
NC_035085.1	56302052	.	A	G	.	.	MAF_USDA=4.118
NC_035085.1	56302074	.	G	A	.	.	MAF_USDA=4.098
NC_035085.1	56302160	.	G	A	.	.	MAF_INRAE=13.291;MAF_USDA=7.647
NC_035085.1	56302199	.	G	A	.	.	MAF_INRAE=47.468;MAF_USDA=48.824
NC_035085.1	56302226	.	G	A	.	.	MAF_INRAE=35.443;MAF_USDA=22.353
NC_035085.1	56302348	.	C	A	.	.	MAF_INRAE=20.833;MAF_USDA=28.235
NC_035085.1	56302483	.	G	A	.	.	MAF_INRAE=7.5
NC_035085.1	56302594	.	G	A	.	.	MAF_USDA=1.639
NC_035085.1	56302781	.	G	A	.	.	MAF_INRAE=6.667
NC_035085.1	56302868	.	T	A	.	.	MAF_USDA=2.459
NC_035085.1	56302875	.	T	G	.	.	MAF_USDA=4.167
NC_035085.1	56302955	.	A	T	.	.	MAF_INRAE=6.667
NC_035085.1	56303018	.	T	C	.	.	MAF_USDA=1.639
NC_035085.1	56303026	.	T	C	.	.	MAF_USDA=6.471
NC_035085.1	56303296	.	G	A	.	.	MAF_INRAE=35.443;MAF_USDA=22.941
NC_035085.1	56303376	.	C	T	.	.	MAF_USDA=4.918
NC_035085.1	56303507	.	C	T	.	.	MAF_INRAE=30.833;MAF_USDA=18.824
NC_035085.1	56303522	.	T	A	.	.	MAF_INRAE=48.333;MAF_USDA=47.647
NC_035085.1	56303572	.	T	C	.	.	MAF_USDA=2.459
NC_035085.1	56303615	.	G	T	.	.	MAF_USDA=20.492
NC_035085.1	56303715	.	A	C	.	.	MAF_USDA=2.459
NC_035085.1	56303726	.	C	T	.	.	MAF_USDA=4.918
NC_035085.1	56303736	.	T	C	.	.	MAF_USDA=3.279
NC_035085.1	56303739	.	T	G	.	.	MAF_USDA=1.639
NC_035085.1	56303742	.	A	G	.	.	MAF_USDA=4.098
NC_035085.1	56303746	.	T	C	.	.	MAF_USDA=15.882
NC_035085.1	56303775	.	A	T	.	.	MAF_USDA=3.279
NC_035085.1	56303853	.	A	G	.	.	MAF_USDA=13.934
NC_035085.1	56303933	.	T	C	.	.	MAF_INRAE=2.5
NC_035085.1	56303943	.	T	C	.	.	MAF_INRAE=2.5
NC_035085.1	56303997	.	A	T	.	.	MAF_USDA=5.294
NC_035085.1	56304000	.	AATG	AATT	.	.	MAF_USDA=45.833
NC_035085.1	56304008	.	T	C	.	.	MAF_USDA=35.417
NC_035085.1	56304010	.	C	T	.	.	MAF_USDA=1.639
NC_035085.1	56304014	.	G	A	.	.	MAF_INRAE=4.167
NC_035085.1	56304107	.	A	G	.	.	MAF_USDA=4.706
NC_035085.1	56304131	.	C	T	.	.	MAF_USDA=4.918
NC_035085.1	56304157	.	T	G	.	.	MAF_USDA=2.459
NC_035085.1	56304162	.	G	T	.	.	MAF_INRAE=12.025;MAF_USDA=24.706
NC_035085.1	56304167	.	T	C	.	.	MAF_USDA=2.459
NC_035085.1	56304236	.	T	A	.	.	MAF_USDA=8.235
NC_035085.1	56304264	.	T	G	.	.	MAF_INRAE=29.747;MAF_USDA=40.0
NC_035085.1	56304302	.	A	T	.	.	MAF_USDA=6.471
NC_035085.1	56304329	.	T	C	.	.	MAF_INRAE=29.747;MAF_USDA=41.176
NC_035085.1	56304373	.	C	G	.	.	MAF_INRAE=29.747;MAF_USDA=39.412
NC_035085.1	56304389	.	C	T	.	.	MAF_INRAE=12.658;MAF_USDA=24.706
NC_035085.1	56304530	.	G	C	.	.	MAF_USDA=2.459
NC_035085.1	56304879	.	A	C	.	.	MAF_INRAE=6.667
NC_035085.1	56304884	.	T	G	.	.	MAF_USDA=9.016
NC_035085.1	56305029	.	T	A	.	.	MAF_USDA=2.459
NC_035085.1	56305035	.	T	G	.	.	MAF_USDA=14.754
NC_035085.1	56305121	.	C	T	.	.	MAF_USDA=2.459
NC_035085.1	56305149	.	T	G	.	.	MAF_INRAE=29.747;MAF_USDA=47.059
NC_035085.1	56305259	.	C	T	.	.	MAF_USDA=9.016
NC_035085.1	56305276	.	G	C	.	.	MAF_INRAE=15.0;MAF_USDA=1.639
NC_035085.1	56305285	.	G	A	.	.	MAF_INRAE=12.025;MAF_USDA=4.098
NC_035085.1	56305302	.	A	C	.	.	MAF_USDA=3.279
NC_035085.1	56305393	.	G	A	.	.	MAF_INRAE=30.38;MAF_USDA=40.0
NC_035085.1	56305414	.	G	A	.	.	MAF_INRAE=21.667;MAF_USDA=11.176
NC_035085.1	56305430	.	G	T	.	.	MAF_USDA=4.098
NC_035085.1	56305478	.	G	T,A	.	.	MAF_INRAE=20.833;MAF_USDA=12.5
NC_035085.1	56305503	.	G	A	.	.	MAF_USDA=1.176
NC_035085.1	56305605	.	C	T	.	.	MAF_INRAE=29.747;MAF_USDA=34.706
NC_035085.1	56305617	.	G	T	.	.	MAF_USDA=1.639
NC_035085.1	56305637	.	A	T	.	.	MAF_INRAE=20.833;MAF_USDA=10.588
NC_035085.1	56305766	.	G	A	.	.	MAF_USDA=2.459
NC_035085.1	56306354	.	G	T	.	.	MAF_USDA=36.905
NC_035085.1	56306405	.	G	T	.	.	MAF_USDA=35.714
NC_035085.1	56306430	.	T	G	.	.	MAF_USDA=12.295
NC_035085.1	56306452	.	A	C	.	.	MAF_USDA=13.115
NC_035085.1	56306651	.	A	T	.	.	MAF_USDA=13.529
NC_035085.1	56306688	.	C	T	.	.	MAF_USDA=2.459
NC_035085.1	56306701	.	G	A	.	.	MAF_INRAE=12.025;MAF_USDA=4.918
NC_035085.1	56306742	.	C	T	.	.	MAF_INRAE=29.114;MAF_USDA=34.706
NC_035085.1	56306792	.	G	A	.	.	MAF_INRAE=20.833
NC_035085.1	56306818	.	C	G	.	.	MAF_INRAE=15.789
NC_035085.1	56306995	.	G	A	.	.	MAF_INRAE=29.747;MAF_USDA=35.882
NC_035085.1	56307004	.	C	T	.	.	MAF_USDA=6.471
NC_035085.1	56307072	.	A	T	.	.	MAF_USDA=13.529
NC_035085.1	56307081	.	G	T	.	.	MAF_INRAE=29.747;MAF_USDA=35.882
NC_035085.1	56307099	.	C	G	.	.	MAF_USDA=12.941
NC_035085.1	56307107	.	G	A	.	.	MAF_INRAE=29.747;MAF_USDA=36.471
NC_035085.1	56307125	.	T	C	.	.	MAF_INRAE=29.747;MAF_USDA=47.647
NC_035085.1	56307225	.	A	C	.	.	MAF_USDA=2.353
NC_035085.1	56307228	.	C	A	.	.	MAF_USDA=12.941
NC_035085.1	56307238	.	A	G	.	.	MAF_USDA=12.941
NC_035085.1	56307257	.	T	A	.	.	MAF_USDA=12.941
NC_035085.1	56307286	.	G	T	.	.	MAF_INRAE=7.5
NC_035085.1	56307312	.	G	A	.	.	MAF_USDA=1.639
NC_035085.1	56307327	.	T	C	.	.	MAF_USDA=12.941
NC_035085.1	56307349	.	C	A	.	.	MAF_USDA=1.639
NC_035085.1	56307410	.	G	A	.	.	MAF_INRAE=7.5
NC_035085.1	56307449	.	A	G	.	.	MAF_USDA=5.294
NC_035085.1	56307460	.	G	A	.	.	MAF_INRAE=13.291;MAF_USDA=8.824
NC_035085.1	56307496	.	T	C	.	.	MAF_USDA=4.918
NC_035085.1	56307519	.	C	A	.	.	MAF_USDA=12.5
NC_035085.1	56307547	.	C	T	.	.	MAF_USDA=2.459
NC_035085.1	56307661	.	G	A	.	.	MAF_USDA=1.639
NC_035085.1	56307686	.	C	T	.	.	MAF_USDA=4.098
NC_035085.1	56307742	.	G	T	.	.	MAF_INRAE=30.38;MAF_USDA=47.059
NC_035085.1	56307796	.	A	G	.	.	MAF_INRAE=15.0;MAF_USDA=1.639
NC_035085.1	56307826	.	G	A	.	.	MAF_USDA=1.639
NC_035085.1	56307855	.	A	T	.	.	MAF_USDA=1.639
NC_035085.1	56307856	.	C	T	.	.	MAF_USDA=1.639
NC_035085.1	56307858	.	G	T	.	.	MAF_USDA=16.667
NC_035085.1	56307859	.	G	T	.	.	MAF_USDA=16.667
NC_035085.1	56307860	.	G	T	.	.	MAF_USDA=16.667
NC_035085.1	56307873	.	A	C	.	.	MAF_USDA=16.667
NC_035085.1	56307949	.	C	T	.	.	MAF_USDA=13.115
NC_035085.1	56308011	.	T	A	.	.	MAF_USDA=1.639
NC_035085.1	56308097	.	T	A	.	.	MAF_INRAE=12.658
NC_035085.1	56308108	.	A	T	.	.	MAF_INRAE=15.789;MAF_USDA=23.529
NC_035085.1	56308154	.	T	A	.	.	MAF_USDA=1.639
NC_035085.1	56308170	.	G	C	.	.	MAF_INRAE=21.053
NC_035085.1	56308234	.	C	T	.	.	MAF_USDA=1.639
NC_035085.1	56308257	.	A	G	.	.	MAF_USDA=1.639
NC_035085.1	56308308	.	G	A	.	.	MAF_INRAE=15.0;MAF_USDA=4.918
NC_035085.1	56308391	.	T	G	.	.	MAF_INRAE=29.747;MAF_USDA=34.706
NC_035085.1	56308477	.	T	C	.	.	MAF_USDA=3.279
NC_035085.1	56308479	.	G	A	.	.	MAF_USDA=5.882
NC_035085.1	56308515	.	C	T	.	.	MAF_USDA=12.941
NC_035085.1	56308621	.	G	A	.	.	MAF_USDA=1.639
NC_035085.1	56308681	.	A	T	.	.	MAF_INRAE=12.658;MAF_USDA=11.765
NC_035085.1	56308685	.	G	A	.	.	MAF_INRAE=6.667
NC_035085.1	56308717	.	A	G	.	.	MAF_INRAE=29.747;MAF_USDA=45.833
NC_035085.1	56308828	.	C	T	.	.	MAF_INRAE=29.747;MAF_USDA=33.929
NC_035085.1	56308889	.	G	A	.	.	MAF_USDA=6.471
NC_035085.1	56309091	.	G	T	.	.	MAF_INRAE=29.747;MAF_USDA=46.471
NC_035085.1	56309141	.	C	A	.	.	MAF_USDA=6.25
NC_035085.1	56309193	.	G	T	.	.	MAF_INRAE=12.025;MAF_USDA=4.918
NC_035085.1	56309201	.	C	T	.	.	MAF_INRAE=20.833
NC_035085.1	56309227	.	A	G	.	.	MAF_INRAE=29.114;MAF_USDA=46.471
NC_035085.1	56309231	.	G	A	.	.	MAF_USDA=5.882
NC_035085.1	56309312	.	C	T	.	.	MAF_INRAE=7.5;MAF_USDA=10.0
NC_035085.1	56309313	.	G	A	.	.	MAF_INRAE=29.747;MAF_USDA=35.882
NC_035085.1	56309350	.	C	T	.	.	MAF_INRAE=15.789
NC_035085.1	56309363	.	G	A	.	.	MAF_USDA=3.279
NC_035085.1	56309403	.	C	G	.	.	MAF_USDA=2.459
NC_035085.1	56309404	.	G	A	.	.	MAF_USDA=2.459
NC_035085.1	56309440	.	G	T	.	.	MAF_USDA=1.639
NC_035085.1	56309493	.	A	G	.	.	MAF_INRAE=29.747;MAF_USDA=34.706
NC_035085.1	56309546	.	C	T	.	.	MAF_INRAE=7.5;MAF_USDA=9.412
NC_035085.1	56309662	.	C	A	.	.	MAF_USDA=4.098
NC_035085.1	56309699	.	C	A	.	.	MAF_INRAE=29.747;MAF_USDA=33.529
NC_035085.1	56309716	.	G	A	.	.	MAF_USDA=4.098
NC_035085.1	56309718	.	A	C	.	.	MAF_INRAE=35.443;MAF_USDA=22.353
NC_035085.1	56309782	.	G	A	.	.	MAF_USDA=12.941
NC_035085.1	56309800	.	C	T	.	.	MAF_USDA=1.639
NC_035085.1	56309944	.	G	C	.	.	MAF_INRAE=29.747;MAF_USDA=48.235
NC_035085.1	56310090	.	G	A	.	.	MAF_INRAE=24.684;MAF_USDA=11.765
NC_035085.1	56310152	.	G	T	.	.	MAF_USDA=1.639
NC_035085.1	56310185	.	C	G	.	.	MAF_USDA=4.918
NC_035085.1	56310218	.	A	G	.	.	MAF_INRAE=29.747;MAF_USDA=33.529
NC_035085.1	56310247	.	G	A	.	.	MAF_INRAE=20.833;MAF_USDA=10.588
NC_035085.1	56310444	.	A	G	.	.	MAF_USDA=2.542
NC_035085.1	56310584	.	C	T	.	.	MAF_INRAE=34.81;MAF_USDA=19.412
NC_035085.1	56310586	.	T	A	.	.	MAF_USDA=4.098
NC_035085.1	56310590	.	T	A	.	.	MAF_USDA=4.098
NC_035085.1	56310667	.	G	A	.	.	MAF_USDA=2.941
NC_035085.1	56310726	.	G	T	.	.	MAF_USDA=1.639
NC_035085.1	56310727	.	G	A	.	.	MAF_USDA=12.941
NC_035085.1	56310797	.	A	T	.	.	MAF_USDA=2.083
NC_035085.1	56310799	.	G	T	.	.	MAF_USDA=6.25
NC_035085.1	56310801	.	T	A	.	.	MAF_USDA=4.918
NC_035085.1	56310802	.	T	A	.	.	MAF_USDA=20.833
NC_035085.1	56310812	.	A	T	.	.	MAF_INRAE=15.789
NC_035085.1	56310813	.	A	C	.	.	MAF_USDA=12.941
NC_035085.1	56310849	.	A	G	.	.	MAF_USDA=1.639
NC_035085.1	56310875	.	G	A	.	.	MAF_INRAE=15.0;MAF_USDA=4.098
NC_035085.1	56310996	.	G	A	.	.	MAF_INRAE=7.5;MAF_USDA=10.588
NC_035085.1	56311051	.	T	A	.	.	MAF_USDA=6.471
NC_035085.1	56311139	.	G	A	.	.	MAF_USDA=9.016
NC_035085.1	56311366	.	C	T	.	.	MAF_INRAE=20.833
NC_035085.1	56311443	.	C	T	.	.	MAF_USDA=4.918
NC_035085.1	56311481	.	T	C	.	.	MAF_INRAE=34.81;MAF_USDA=18.824
NC_035085.1	56311507	.	T	C	.	.	MAF_INRAE=29.747;MAF_USDA=42.353
NC_035085.1	56311768	.	T	G	.	.	MAF_USDA=9.836
NC_035085.1	56311769	.	A	T	.	.	MAF_INRAE=35.443;MAF_USDA=22.941
NC_035085.1	56311935	.	T	C	.	.	MAF_USDA=4.167
NC_035085.1	56311936	.	A	T	.	.	MAF_USDA=5.488
NC_035085.1	56312639	.	T	A	.	.	MAF_USDA=1.724
NC_035085.1	56312643	.	A	T	.	.	MAF_USDA=7.759
NC_035085.1	56312964	.	T	A	.	.	MAF_USDA=14.118
NC_035085.1	56312977	.	C	T	.	.	MAF_USDA=3.279
NC_035085.1	56312978	.	G	A	.	.	MAF_USDA=8.235
NC_035085.1	56313256	.	C	A	.	.	MAF_USDA=6.471
NC_035085.1	56313274	.	C	G	.	.	MAF_INRAE=13.291;MAF_USDA=8.824
NC_035085.1	56313294	.	G	T	.	.	MAF_USDA=8.824
NC_035085.1	56313306	.	T	G	.	.	MAF_USDA=14.706
NC_035085.1	56313413	.	C	A	.	.	MAF_INRAE=31.579;MAF_USDA=2.941
NC_035085.1	56313665	.	C	G	.	.	MAF_USDA=9.836
NC_035085.1	56313690	.	T	A	.	.	MAF_USDA=9.836
NC_035085.1	56313703	.	G	T	.	.	MAF_USDA=9.412
NC_035085.1	56313713	.	T	C	.	.	MAF_INRAE=13.291;MAF_USDA=8.824
NC_035085.1	56313715	.	G	A	.	.	MAF_USDA=10.656
NC_035085.1	56313822	.	C	T	.	.	MAF_INRAE=12.658;MAF_USDA=21.765
NC_035085.1	56313963	.	C	A	.	.	MAF_USDA=1.765
NC_035085.1	56313964	.	G	A	.	.	MAF_INRAE=12.658;MAF_USDA=30.0
NC_035085.1	56313975	.	T	C	.	.	MAF_INRAE=35.443;MAF_USDA=20.588
NC_035085.1	56314043	.	G	T	.	.	MAF_USDA=4.918
NC_035085.1	56314048	.	T	G	.	.	MAF_INRAE=20.833
NC_035085.1	56314150	.	G	A	.	.	MAF_USDA=4.918
NC_035085.1	56314213	.	A	T	.	.	MAF_INRAE=15.0
NC_035085.1	56314288	.	C	T	.	.	MAF_INRAE=17.089;MAF_USDA=22.353
NC_035085.1	56314290	.	T	A	.	.	MAF_INRAE=6.667
NC_035085.1	56314292	.	G	T	.	.	MAF_INRAE=40.0;MAF_USDA=20.588
NC_035085.1	56314401	.	A	C	.	.	MAF_INRAE=35.443;MAF_USDA=20.833
NC_035085.1	56314408	.	T	A	.	.	MAF_INRAE=47.468;MAF_USDA=44.048
NC_035085.1	56314646	.	C	A	.	.	MAF_INRAE=15.789
NC_035085.1	56314657	.	A	C	.	.	MAF_INRAE=20.833;MAF_USDA=19.412
NC_035085.1	56314668	.	C	T	.	.	MAF_USDA=2.459
NC_035085.1	56314751	.	G	A	.	.	MAF_INRAE=31.013;MAF_USDA=18.824
NC_035085.1	56314886	.	G	A	.	.	MAF_INRAE=6.667
NC_035085.1	56314987	.	G	A	.	.	MAF_INRAE=34.177;MAF_USDA=19.412
NC_035085.1	56314997	.	G	A	.	.	MAF_USDA=21.311
NC_035085.1	56315085	.	G	T	.	.	MAF_INRAE=12.658;MAF_USDA=40.588
NC_035085.1	56315124	.	G	T	.	.	MAF_INRAE=13.291;MAF_USDA=20.0
NC_035085.1	56315153	.	A	C	.	.	MAF_INRAE=17.089;MAF_USDA=22.131
NC_035085.1	56315342	.	A	T	.	.	MAF_INRAE=17.722;MAF_USDA=21.311
NC_035085.1	56315381	.	G	A	.	.	MAF_INRAE=30.38;MAF_USDA=44.706
NC_035085.1	56315638	.	T	A	.	.	MAF_USDA=6.25
NC_035085.1	56315776	.	G	T	.	.	MAF_INRAE=21.053;MAF_USDA=40.0
NC_035085.1	56315788	.	A	G	.	.	MAF_INRAE=15.789;MAF_USDA=43.529
NC_035085.1	56315876	.	T	A	.	.	MAF_INRAE=20.833
NC_035085.1	56315956	.	T	C	.	.	MAF_INRAE=17.089;MAF_USDA=16.471
NC_035085.1	56315988	.	T	G	.	.	MAF_INRAE=29.747;MAF_USDA=40.588
NC_035085.1	56316017	.	A	T	.	.	MAF_INRAE=31.013;MAF_USDA=19.412
NC_035085.1	56316102	.	C	T	.	.	MAF_USDA=4.098
NC_035085.1	56316117	.	C	T	.	.	MAF_INRAE=12.658;MAF_USDA=39.412
NC_035085.1	56316180	.	C	A	.	.	MAF_INRAE=12.658;MAF_USDA=43.529
NC_035085.1	56316182	.	A	G	.	.	MAF_USDA=4.098
NC_035085.1	56316205	.	A	T	.	.	MAF_INRAE=12.658;MAF_USDA=11.176
NC_035085.1	56316224	.	A	T	.	.	MAF_INRAE=13.291;MAF_USDA=8.235
NC_035085.1	56316401	.	G	C	.	.	MAF_INRAE=20.0
NC_035085.1	56316415	.	G	A	.	.	MAF_USDA=4.918
NC_035085.1	56316591	.	G	T	.	.	MAF_INRAE=35.443;MAF_USDA=20.588
NC_035085.1	56316618	.	G	T	.	.	MAF_USDA=5.738
NC_035085.1	56316875	.	C	A	.	.	MAF_USDA=3.279
NC_035085.1	56316922	.	T	C	.	.	MAF_USDA=2.459
NC_035085.1	56317287	.	G	A	.	.	MAF_USDA=1.639
NC_035085.1	56317302	.	C	A	.	.	MAF_USDA=1.639
NC_035085.1	56317540	.	T	C	.	.	MAF_INRAE=34.81;MAF_USDA=41.176
NC_035085.1	56317583	.	A	G	.	.	MAF_INRAE=35.443;MAF_USDA=27.049
NC_035085.1	56317635	.	A	C	.	.	MAF_USDA=12.5
NC_035085.1	56317637	.	A	C	.	.	MAF_INRAE=21.053
NC_035085.1	56317658	.	A	G	.	.	MAF_USDA=2.459
NC_035085.1	56317712	.	A	G	.	.	MAF_INRAE=35.443;MAF_USDA=23.529
NC_035085.1	56317720	.	A	T	.	.	MAF_INRAE=35.443;MAF_USDA=23.529
NC_035085.1	56317770	.	G	T	.	.	MAF_INRAE=10.833;MAF_USDA=3.279
NC_035085.1	56317890	.	C	T	.	.	MAF_INRAE=5.833
NC_035085.1	56317940	.	A	T	.	.	MAF_USDA=1.639
NC_035085.1	56318117	.	T	A	.	.	MAF_INRAE=35.443;MAF_USDA=24.118
NC_035085.1	56318264	.	C	A	.	.	MAF_USDA=1.639
NC_035085.1	56318330	.	G	C	.	.	MAF_INRAE=32.5;MAF_USDA=14.118
NC_035085.1	56318539	.	C	T	.	.	MAF_INRAE=7.5;MAF_USDA=7.059
NC_035085.1	56318573	.	G	C	.	.	MAF_USDA=1.639
NC_035085.1	56318592	.	G	A	.	.	MAF_INRAE=35.443;MAF_USDA=23.529
NC_035085.1	56318597	.	A	C	.	.	MAF_INRAE=35.443;MAF_USDA=23.529
NC_035085.1	56318767	.	A	T	.	.	MAF_INRAE=35.443;MAF_USDA=25.0
NC_035085.1	56318776	.	G	T	.	.	MAF_USDA=1.639
NC_035085.1	56318797	.	A	C	.	.	MAF_USDA=12.5
NC_035085.1	56318897	.	C	T	.	.	MAF_INRAE=21.053;MAF_USDA=27.647
NC_035085.1	56318908	.	T	C	.	.	MAF_INRAE=34.81;MAF_USDA=20.0
NC_035085.1	56319210	.	A	G	.	.	MAF_INRAE=11.667;MAF_USDA=3.279
NC_035085.1	56319401	.	T	G	.	.	MAF_INRAE=17.722;MAF_USDA=13.095
NC_035085.1	56319481	.	C	A	.	.	MAF_USDA=15.574
NC_035085.1	56319569	.	A	T	.	.	MAF_INRAE=23.333;MAF_USDA=16.471
NC_035085.1	56319612	.	A	G	.	.	MAF_INRAE=6.667;MAF_USDA=12.5
NC_035085.1	56319722	.	T	G	.	.	MAF_INRAE=20.0;MAF_USDA=1.639
NC_035085.1	56319856	.	C	T	.	.	MAF_USDA=4.918
NC_035085.1	56319883	.	T	A	.	.	MAF_INRAE=12.025;MAF_USDA=17.213
NC_035085.1	56319931	.	A	G	.	.	MAF_USDA=1.639
NC_035085.1	56320095	.	G	A	.	.	MAF_INRAE=6.667;MAF_USDA=12.5
NC_035085.1	56320341	.	C	T	.	.	MAF_USDA=1.765
NC_035085.1	56320407	.	G	T	.	.	MAF_USDA=8.197
NC_035085.1	56320544	.	A	G	.	.	MAF_INRAE=27.5;MAF_USDA=30.588
NC_035085.1	56320570	.	T	G	.	.	MAF_USDA=4.167
NC_035085.1	56320619	.	A	T	.	.	MAF_INRAE=11.667;MAF_USDA=16.471
NC_035085.1	56320692	.	C	A	.	.	MAF_INRAE=14.167;MAF_USDA=1.176
NC_035085.1	56320880	.	A	G	.	.	MAF_INRAE=30.38;MAF_USDA=44.706
NC_035085.1	56321017	.	A	G	.	.	MAF_USDA=12.5
NC_035085.1	56321606	.	A	C	.	.	MAF_USDA=47.826
NC_035085.1	56321630	.	T	G	.	.	MAF_USDA=10.417
NC_035085.1	56321753	.	A	G	.	.	MAF_USDA=12.5
NC_035085.1	56321805	.	G	A	.	.	MAF_USDA=6.557
NC_035085.1	56322005	.	C	A	.	.	MAF_INRAE=5.833
NC_035085.1	56322019	.	T	A	.	.	MAF_INRAE=10.833
NC_035085.1	56322053	.	T	G	.	.	MAF_USDA=4.098
NC_035085.1	56322062	.	T	A	.	.	MAF_INRAE=1.667
NC_035085.1	56322070	.	A	T	.	.	MAF_USDA=2.459
NC_035085.1	56322278	.	T	G	.	.	MAF_USDA=8.197
NC_035085.1	56322285	.	T	A	.	.	MAF_USDA=2.459
NC_035085.1	56322366	.	T	G	.	.	MAF_USDA=22.941
NC_035085.1	56322564	.	C	A	.	.	MAF_USDA=4.167
NC_035085.1	56322608	.	G	T	.	.	MAF_USDA=6.667
NC_035085.1	56322623	.	T	A	.	.	MAF_USDA=1.639
NC_035085.1	56322651	.	C	T	.	.	MAF_INRAE=12.025;MAF_USDA=20.492
NC_035085.1	56322770	.	A	T	.	.	MAF_INRAE=18.987;MAF_USDA=15.882
NC_035085.1	56322819	.	A	G	.	.	MAF_INRAE=44.937;MAF_USDA=22.353
NC_035085.1	56322823	.	A	G	.	.	MAF_INRAE=40.833;MAF_USDA=22.353
NC_035085.1	56322855	.	A	G	.	.	MAF_USDA=6.471
NC_035085.1	56323001	.	A	C	.	.	MAF_INRAE=12.025;MAF_USDA=20.833
NC_035085.1	56323076	.	A	C	.	.	MAF_USDA=2.353
NC_035085.1	56323091	.	A	G	.	.	MAF_USDA=2.459
NC_035085.1	56323165	.	G	T	.	.	MAF_INRAE=12.658;MAF_USDA=20.588
NC_035085.1	56323181	.	C	G	.	.	MAF_INRAE=12.025;MAF_USDA=21.311
NC_035085.1	56323293	.	C	T	.	.	MAF_USDA=43.75
NC_035085.1	56323305	.	G	A	.	.	MAF_INRAE=12.025;MAF_USDA=22.131
NC_035085.1	56323400	.	T	G	.	.	MAF_INRAE=13.333;MAF_USDA=9.412
NC_035085.1	56323464	.	G	T	.	.	MAF_INRAE=12.658;MAF_USDA=22.951
NC_035085.1	56323535	.	A	G	.	.	MAF_INRAE=19.167;MAF_USDA=32.787
NC_035085.1	56323612	.	T	C	.	.	MAF_INRAE=23.418;MAF_USDA=16.471
NC_035085.1	56323767	.	G	T	.	.	MAF_USDA=3.279
NC_035085.1	56323851	.	G	T	.	.	MAF_INRAE=6.667;MAF_USDA=18.235
NC_035085.1	56323890	.	G	A	.	.	MAF_INRAE=15.0
NC_035085.1	56323944	.	G	A	.	.	MAF_INRAE=15.789
NC_035085.1	56323980	.	A	G	.	.	MAF_INRAE=43.038;MAF_USDA=38.824
NC_035085.1	56323982	.	G	A	.	.	MAF_USDA=2.459
NC_035085.1	56324009	.	G	T	.	.	MAF_INRAE=6.667;MAF_USDA=12.5
NC_035085.1	56324016	.	A	T	.	.	MAF_INRAE=6.667;MAF_USDA=12.5
NC_035085.1	56324164	.	A	G	.	.	MAF_INRAE=44.304;MAF_USDA=37.059
NC_035085.1	56324208	.	T	A	.	.	MAF_INRAE=15.789;MAF_USDA=14.706
NC_035085.1	56324282	.	G	C	.	.	MAF_INRAE=43.038;MAF_USDA=37.647
NC_035085.1	56324297	.	C	A	.	.	MAF_INRAE=39.873;MAF_USDA=19.412
NC_035085.1	56324319	.	A	T	.	.	MAF_INRAE=21.667;MAF_USDA=13.529
NC_035085.1	56324324	.	G	T	.	.	MAF_USDA=4.098
NC_035085.1	56324329	.	C	T	.	.	MAF_USDA=10.656
NC_035085.1	56324375	.	C	T	.	.	MAF_USDA=4.098
NC_035085.1	56324434	.	C	T	.	.	MAF_INRAE=13.333;MAF_USDA=8.824
NC_035085.1	56324528	.	T	G	.	.	MAF_INRAE=5.833;MAF_USDA=10.417
NC_035085.1	56324545	.	G	A	.	.	MAF_USDA=4.918
NC_035085.1	56324571	.	G	A	.	.	MAF_USDA=2.459
NC_035085.1	56324659	.	C	T	.	.	MAF_USDA=2.083
NC_035085.1	56324702	.	G	C	.	.	MAF_USDA=5.738
NC_035085.1	56324796	.	C	A	.	.	MAF_INRAE=12.025;MAF_USDA=9.016
NC_035085.1	56324808	.	T	A	.	.	MAF_USDA=5.738
NC_035085.1	56324813	.	C	T	.	.	MAF_INRAE=6.667
NC_035085.1	56324858	.	T	G	.	.	MAF_INRAE=15.0;MAF_USDA=7.377
NC_035085.1	56324881	.	A	T	.	.	MAF_USDA=6.471
NC_035085.1	56324904	.	C	T	.	.	MAF_USDA=2.459
NC_035085.1	56325021	.	G	A	.	.	MAF_INRAE=21.519;MAF_USDA=14.118
NC_035085.1	56325104	.	G	T	.	.	MAF_INRAE=15.789;MAF_USDA=7.647
NC_035085.1	56325257	.	G	A	.	.	MAF_USDA=2.459
NC_035085.1	56325348	.	A	C	.	.	MAF_INRAE=31.013
NC_035085.1	56325409	.	G	A	.	.	MAF_USDA=5.738
NC_035085.1	56325422	.	C	T	.	.	MAF_USDA=10.656
NC_035085.1	56325469	.	C	G	.	.	MAF_USDA=1.639
NC_035085.1	56325504	.	T	C	.	.	MAF_USDA=2.083
NC_035085.1	56325507	.	C	T	.	.	MAF_USDA=1.639
NC_035085.1	56325663	.	G	C	.	.	MAF_INRAE=15.0
NC_035085.1	56325746	.	G	A	.	.	MAF_INRAE=20.833;MAF_USDA=13.934
NC_035085.1	56325862	.	A	G	.	.	MAF_INRAE=43.038;MAF_USDA=38.235
NC_035085.1	56325885	.	G	C	.	.	MAF_INRAE=43.038;MAF_USDA=38.235
NC_035085.1	56326086	.	C	A	.	.	MAF_INRAE=40.506;MAF_USDA=18.824
NC_035085.1	56326136	.	T	A	.	.	MAF_INRAE=48.101;MAF_USDA=26.471
NC_035085.1	56326167	.	G	A	.	.	MAF_USDA=7.5
NC_035085.1	56326233	.	C	T	.	.	MAF_INRAE=15.789
NC_035085.1	56326254	.	T	A	.	.	MAF_USDA=5.738
NC_035085.1	56326273	.	T	C	.	.	MAF_INRAE=13.924;MAF_USDA=20.588
NC_035085.1	56326301	.	C	T	.	.	MAF_USDA=4.098
NC_035085.1	56326388	.	C	T	.	.	MAF_INRAE=14.167
NC_035085.1	56326406	.	G	A	.	.	MAF_INRAE=15.789;MAF_USDA=12.941
NC_035085.1	56326418	.	A	C	.	.	MAF_USDA=9.016
NC_035085.1	56326514	.	G	A	.	.	MAF_INRAE=12.025;MAF_USDA=15.294
NC_035085.1	56326633	.	A	G	.	.	MAF_INRAE=11.392;MAF_USDA=14.706
NC_035085.1	56326679	.	T	G	.	.	MAF_INRAE=21.053;MAF_USDA=16.471
NC_035085.1	56326697	.	T	G	.	.	MAF_INRAE=21.053;MAF_USDA=15.294
NC_035085.1	56326715	.	A	G	.	.	MAF_INRAE=21.053;MAF_USDA=15.294
NC_035085.1	56326725	.	A	G	.	.	MAF_INRAE=23.418;MAF_USDA=18.235
NC_035085.1	56326728	.	C	A	.	.	MAF_USDA=4.098
NC_035085.1	56326791	.	T	A	.	.	MAF_INRAE=36.709;MAF_USDA=19.412
NC_035085.1	56326842	.	G	T	.	.	MAF_USDA=4.098
NC_035085.1	56326845	.	G	A	.	.	MAF_USDA=1.639
NC_035085.1	56326999	.	T	G	.	.	MAF_INRAE=40.506;MAF_USDA=18.824
NC_035085.1	56327079	.	A	T	.	.	MAF_INRAE=41.139;MAF_USDA=19.412
NC_035085.1	56327099	.	G	A	.	.	MAF_INRAE=15.789;MAF_USDA=12.941
NC_035085.1	56327221	.	A	G	.	.	MAF_INRAE=6.667;MAF_USDA=12.5
NC_035085.1	56327228	.	G	T	.	.	MAF_INRAE=6.667;MAF_USDA=12.5
NC_035085.1	56327321	.	C	T	.	.	MAF_INRAE=39.873;MAF_USDA=22.951
NC_035085.1	56327370	.	T	C	.	.	MAF_USDA=4.098
NC_035085.1	56327389	.	T	A	.	.	MAF_INRAE=15.789;MAF_USDA=11.765
NC_035085.1	56327435	.	T	C	.	.	MAF_USDA=1.765
NC_035085.1	56327489	.	C	T	.	.	MAF_INRAE=23.418;MAF_USDA=7.377
NC_035085.1	56327583	.	G	C	.	.	MAF_INRAE=15.789;MAF_USDA=12.941
NC_035085.1	56327609	.	G	T	.	.	MAF_USDA=2.459
NC_035085.1	56327666	.	G	A	.	.	MAF_USDA=2.459
NC_035085.1	56327676	.	G	T	.	.	MAF_USDA=2.459
NC_035085.1	56327745	.	A	C	.	.	MAF_USDA=1.639
NC_035085.1	56327761	.	C	T	.	.	MAF_USDA=1.639
NC_035085.1	56327779	.	C	A	.	.	MAF_INRAE=39.873;MAF_USDA=20.0
NC_035085.1	56327788	.	A	G	.	.	MAF_USDA=10.656
NC_035085.1	56327806	.	C	T	.	.	MAF_USDA=14.118
NC_035085.1	56327814	.	T	A	.	.	MAF_USDA=14.706
NC_035085.1	56327831	.	A	G	.	.	MAF_INRAE=13.333;MAF_USDA=8.824
NC_035085.1	56327880	.	C	T	.	.	MAF_INRAE=8.861;MAF_USDA=24.706
NC_035085.1	56327930	.	C	T	.	.	MAF_INRAE=20.833;MAF_USDA=8.197
NC_035085.1	56327992	.	C	T	.	.	MAF_USDA=1.639
NC_035085.1	56328009	.	A	C	.	.	MAF_USDA=10.656
NC_035085.1	56328012	.	C	T	.	.	MAF_USDA=19.412
NC_035085.1	56328020	.	A	T	.	.	MAF_USDA=18.75
NC_035085.1	56328116	.	G	T	.	.	MAF_INRAE=40.506;MAF_USDA=20.0
NC_035085.1	56328150	.	C	A	.	.	MAF_USDA=2.459
NC_035085.1	56328154	.	T	A	.	.	MAF_INRAE=40.506;MAF_USDA=19.412
NC_035085.1	56328158	.	G	A	.	.	MAF_INRAE=41.139;MAF_USDA=27.049
NC_035085.1	56328370	.	C	T	.	.	MAF_INRAE=23.418;MAF_USDA=7.377
NC_035085.1	56328388	.	G	A	.	.	MAF_INRAE=20.0;MAF_USDA=6.557
NC_035085.1	56328477	.	C	T	.	.	MAF_INRAE=15.789;MAF_USDA=12.353
NC_035085.1	56328538	.	C	T	.	.	MAF_INRAE=13.333
NC_035085.1	56328539	.	G	A	.	.	MAF_USDA=1.639
NC_035085.1	56328624	.	C	A	.	.	MAF_USDA=8.824
NC_035085.1	56328639	.	G	A	.	.	MAF_USDA=1.639
NC_035085.1	56328646	.	T	A	.	.	MAF_USDA=1.639
NC_035085.1	56328704	.	C	T	.	.	MAF_INRAE=35.0;MAF_USDA=37.5
NC_035085.1	56328705	.	G	C	.	.	MAF_INRAE=35.0
NC_035085.1	56328740	.	A	T	.	.	MAF_INRAE=13.333;MAF_USDA=31.765
NC_035085.1	56328774	.	A	C	.	.	MAF_INRAE=48.734;MAF_USDA=49.412
NC_035085.1	56328807	.	G	A	.	.	MAF_USDA=3.279
NC_035085.1	56328836	.	C	G	.	.	MAF_USDA=11.475
NC_035085.1	56328843	.	T	A	.	.	MAF_USDA=12.295
NC_035085.1	56328856	.	A	G	.	.	MAF_USDA=13.115
NC_035085.1	56328905	.	C	A	.	.	MAF_USDA=8.824
NC_035085.1	56328940	.	C	G	.	.	MAF_USDA=11.176
NC_035085.1	56328962	.	G	T	.	.	MAF_USDA=8.235
NC_035085.1	56328971	.	A	T	.	.	MAF_USDA=10.656
NC_035085.1	56329005	.	G	T	.	.	MAF_INRAE=13.333;MAF_USDA=30.588
NC_035085.1	56329159	.	C	T	.	.	MAF_USDA=4.098
NC_035085.1	56329162	.	T	A	.	.	MAF_USDA=18.75
NC_035085.1	56329163	.	G	A	.	.	MAF_USDA=18.75
NC_035085.1	56329165	.	A	C	.	.	MAF_USDA=18.75
NC_035085.1	56329172	.	C	A	.	.	MAF_INRAE=8.861;MAF_USDA=26.471
NC_035085.1	56329193	.	T	G	.	.	MAF_USDA=1.639
NC_035085.1	56329273	.	C	T	.	.	MAF_INRAE=40.506;MAF_USDA=20.0
NC_035085.1	56329283	.	C	G	.	.	MAF_USDA=1.639
NC_035085.1	56329315	.	C	A	.	.	MAF_USDA=1.765
NC_035085.1	56329425	.	A	C	.	.	MAF_INRAE=40.506;MAF_USDA=20.0
NC_035085.1	56329528	.	A	C	.	.	MAF_INRAE=39.873;MAF_USDA=19.412
NC_035085.1	56329664	.	G	A	.	.	MAF_INRAE=15.789;MAF_USDA=2.083
NC_035085.1	56329726	.	C	T	.	.	MAF_USDA=8.235
NC_035085.1	56329727	.	C	A	.	.	MAF_USDA=10.656
NC_035085.1	56329763	.	G	A	.	.	MAF_INRAE=39.873;MAF_USDA=20.0
NC_035085.1	56329796	.	G	A	.	.	MAF_INRAE=1.667
NC_035085.1	56329797	.	A	G	.	.	MAF_USDA=1.639
NC_035085.1	56329846	.	T	A	.	.	MAF_USDA=4.167
NC_035085.1	56329898	.	G	A	.	.	MAF_USDA=2.459
NC_035085.1	56329916	.	A	C	.	.	MAF_INRAE=15.789;MAF_USDA=7.377
NC_035085.1	56330105	.	C	T	.	.	MAF_USDA=11.31
NC_035085.1	56330151	.	T	C	.	.	MAF_INRAE=8.228;MAF_USDA=14.881
NC_035085.1	56330224	.	T	C	.	.	MAF_INRAE=49.367;MAF_USDA=40.588
NC_035085.1	56330326	.	G	A	.	.	MAF_USDA=4.098
NC_035085.1	56330397	.	C	T	.	.	MAF_USDA=4.918
NC_035085.1	56330488	.	G	A	.	.	MAF_USDA=4.098
NC_035085.1	56330502	.	C	T	.	.	MAF_INRAE=42.105;MAF_USDA=20.0
NC_035085.1	56330524	.	C	A	.	.	MAF_USDA=1.639
NC_035085.1	56330563	.	C	T	.	.	MAF_INRAE=12.5
NC_035085.1	56330616	.	A	G	.	.	MAF_INRAE=7.595;MAF_USDA=22.941
NC_035085.1	56330635	.	G	A	.	.	MAF_USDA=4.918
NC_035085.1	56330655	.	G	A	.	.	MAF_INRAE=15.789;MAF_USDA=12.941
NC_035085.1	56330700	.	A	G	.	.	MAF_USDA=1.765
NC_035085.1	56330789	.	G	A	.	.	MAF_USDA=1.639
NC_035085.1	56330909	.	G	T	.	.	MAF_INRAE=1.667
NC_035085.1	56331190	.	T	G	.	.	MAF_USDA=2.353
NC_035085.1	56331262	.	A	C	.	.	MAF_INRAE=8.228;MAF_USDA=20.0
NC_035085.1	56331335	.	G	T	.	.	MAF_INRAE=36.709;MAF_USDA=18.824
NC_035085.1	56331344	.	C	T	.	.	MAF_INRAE=15.789;MAF_USDA=12.353
NC_035085.1	56331610	.	G	A	.	.	MAF_INRAE=5.833;MAF_USDA=12.5
NC_035085.1	56331662	.	C	T	.	.	MAF_USDA=3.279
NC_035085.1	56331669	.	G	A	.	.	MAF_USDA=1.639
NC_035085.1	56331902	.	C	T	.	.	MAF_INRAE=40.506;MAF_USDA=20.588
NC_035085.1	56332068	.	G	C	.	.	MAF_INRAE=15.789;MAF_USDA=18.75
NC_035085.1	56332191	.	C	A	.	.	MAF_USDA=2.459
NC_035085.1	56332205	.	C	T	.	.	MAF_USDA=3.529
NC_035085.1	56332255	.	G	A	.	.	MAF_USDA=1.639
NC_035085.1	56332357	.	G	A	.	.	MAF_INRAE=39.873;MAF_USDA=20.0
NC_035085.1	56332839	.	A	G	.	.	MAF_USDA=1.639
NC_035085.1	56332859	.	C	T	.	.	MAF_INRAE=27.848;MAF_USDA=28.824
NC_035085.1	56332866	.	A	C	.	.	MAF_INRAE=34.81;MAF_USDA=31.25
NC_035085.1	56332881	.	C	G	.	.	MAF_USDA=2.459
NC_035085.1	56332890	.	C	A	.	.	MAF_USDA=3.279
NC_035085.1	56332892	.	C	T	.	.	MAF_USDA=2.459
NC_035085.1	56332899	.	C	T	.	.	MAF_USDA=4.706
NC_035085.1	56332908	.	G	A	.	.	MAF_USDA=2.459
NC_035085.1	56332912	.	C	T	.	.	MAF_USDA=2.459
NC_035085.1	56332920	.	C	T	.	.	MAF_USDA=14.706
NC_035085.1	56332934	.	G	A	.	.	MAF_USDA=1.639
NC_035085.1	56332962	.	A	C	.	.	MAF_INRAE=7.5;MAF_USDA=18.033
NC_035085.1	56333029	.	C	A	.	.	MAF_INRAE=22.785;MAF_USDA=47.647
NC_035085.1	56333187	.	G	A	.	.	MAF_USDA=1.639
NC_035085.1	56333324	.	G	A	.	.	MAF_INRAE=15.789;MAF_USDA=9.524
NC_035085.1	56333552	.	G	C	.	.	MAF_INRAE=15.0
NC_035085.1	56333631	.	A	G	.	.	MAF_INRAE=34.81;MAF_USDA=14.754
NC_035085.1	56333802	.	T	C	.	.	MAF_INRAE=34.81;MAF_USDA=23.529
NC_035085.1	56333975	.	A	G	.	.	MAF_USDA=3.279
NC_035085.1	56333994	.	A	C	.	.	MAF_USDA=4.098
NC_035085.1	56334028	.	G	T	.	.	MAF_INRAE=20.833;MAF_USDA=2.353
NC_035085.1	56334061	.	G	A	.	.	MAF_INRAE=34.81
NC_035085.1	56334064	.	C	G	.	.	MAF_INRAE=27.5
NC_035085.1	56334090	.	T	A	.	.	MAF_USDA=2.459
NC_035085.1	56334091	.	C	A	.	.	MAF_USDA=2.459
NC_035085.1	56334124	.	T	A	.	.	MAF_USDA=2.459
NC_035085.1	56334140	.	G	C	.	.	MAF_INRAE=25.316;MAF_USDA=42.353
NC_035085.1	56334161	.	C	A	.	.	MAF_USDA=1.639
NC_035085.1	56334268	.	T	G	.	.	MAF_INRAE=35.0;MAF_USDA=17.059
NC_035085.1	56334500	.	G	A	.	.	MAF_INRAE=34.81;MAF_USDA=22.941
NC_035085.1	56334626	.	G	A	.	.	MAF_USDA=2.459
NC_035085.1	56334689	.	G	A	.	.	MAF_USDA=12.5
NC_035085.1	56334713	.	A	G	.	.	MAF_USDA=4.098
NC_035085.1	56334715	.	G	A	.	.	MAF_USDA=1.639
NC_035085.1	56334836	.	A	G	.	.	MAF_INRAE=34.81;MAF_USDA=22.941
NC_035085.1	56334884	.	C	A	.	.	MAF_INRAE=13.291;MAF_USDA=18.824
NC_035085.1	56334952	.	G	C	.	.	MAF_INRAE=13.291;MAF_USDA=18.824
NC_035085.1	56334953	.	C	T	.	.	MAF_INRAE=10.833;MAF_USDA=18.235
NC_035085.1	56334959	.	C	T	.	.	MAF_USDA=2.459
NC_035085.1	56334997	.	G	T	.	.	MAF_INRAE=47.468;MAF_USDA=38.824
NC_035085.1	56335019	.	T	G	.	.	MAF_USDA=22.353
NC_035085.1	56335028	.	C	A	.	.	MAF_INRAE=35.0;MAF_USDA=2.083
NC_035085.1	56335086	.	T	A	.	.	MAF_INRAE=32.278;MAF_USDA=25.294
NC_035085.1	56335107	.	C	A	.	.	MAF_INRAE=28.333;MAF_USDA=4.118
NC_035085.1	56335127	.	G	A	.	.	MAF_USDA=4.098
NC_035085.1	56335141	.	A	C	.	.	MAF_USDA=1.639
NC_035085.1	56335183	.	C	A	.	.	MAF_USDA=1.639
NC_035085.1	56335288	.	C	A	.	.	MAF_INRAE=21.053;MAF_USDA=29.412
NC_035085.1	56335318	.	G	A	.	.	MAF_USDA=4.098
NC_035085.1	56335370	.	G	T	.	.	MAF_USDA=3.279
NC_035085.1	56335379	.	G	A	.	.	MAF_INRAE=42.105;MAF_USDA=22.353
NC_035085.1	56335435	.	G	A	.	.	MAF_USDA=12.5
NC_035085.1	56335453	.	A	C	.	.	MAF_USDA=6.557
NC_035085.1	56335482	.	T	A	.	.	MAF_USDA=3.279
NC_035085.1	56335500	.	G	A	.	.	MAF_USDA=1.639
NC_035085.1	56335514	.	A	C	.	.	MAF_USDA=2.459
NC_035085.1	56335558	.	C	T	.	.	MAF_USDA=19.672
NC_035085.1	56335561	.	C	A	.	.	MAF_USDA=18.852
NC_035085.1	56335570	.	T	C	.	.	MAF_USDA=2.459
NC_035085.1	56335583	.	T	A	.	.	MAF_USDA=2.459
NC_035085.1	56335644	.	G	A	.	.	MAF_USDA=2.459
NC_035085.1	56335818	.	C	T	.	.	MAF_INRAE=34.81;MAF_USDA=22.941
NC_035085.1	56335819	.	C	T	.	.	MAF_USDA=2.459
NC_035085.1	56335967	.	C	T	.	.	MAF_INRAE=44.937;MAF_USDA=31.765
NC_035085.1	56335994	.	G	A	.	.	MAF_INRAE=12.025;MAF_USDA=4.098
NC_035085.1	56336056	.	G	T	.	.	MAF_INRAE=1.667;MAF_USDA=7.059
NC_035085.1	56336104	.	C	T	.	.	MAF_USDA=1.639
NC_035085.1	56336142	.	C	T	.	.	MAF_INRAE=30.38;MAF_USDA=21.765
NC_035085.1	56336183	.	T	A	.	.	MAF_USDA=4.098
NC_035085.1	56336236	.	C	T	.	.	MAF_USDA=4.098
NC_035085.1	56336357	.	T	G	.	.	MAF_USDA=3.279
NC_035085.1	56336386	.	T	G	.	.	MAF_INRAE=11.667;MAF_USDA=3.279
NC_035085.1	56336388	.	G	A	.	.	MAF_INRAE=11.667;MAF_USDA=3.279
NC_035085.1	56336426	.	A	C	.	.	MAF_INRAE=34.81;MAF_USDA=22.941
NC_035085.1	56336480	.	G	T	.	.	MAF_USDA=6.557
NC_035085.1	56336558	.	C	T	.	.	MAF_INRAE=21.667;MAF_USDA=18.033
NC_035085.1	56336569	.	C	T	.	.	MAF_INRAE=34.81;MAF_USDA=23.529
NC_035085.1	56336690	.	C	T	.	.	MAF_USDA=41.667
NC_035085.1	56336711	.	C	T	.	.	MAF_USDA=7.5
NC_035085.1	56336761	.	C	A	.	.	MAF_INRAE=10.833;MAF_USDA=31.25
NC_035085.1	56336813	.	A	T	.	.	MAF_USDA=4.918
NC_035085.1	56336878	.	A	G	.	.	MAF_USDA=10.417
NC_035085.1	56336919	.	G	T	.	.	MAF_INRAE=15.789;MAF_USDA=12.5
NC_035085.1	56337007	.	G	A	.	.	MAF_USDA=4.167
NC_035085.1	56337593	.	C	T	.	.	MAF_USDA=33.333
NC_035085.1	56337771	.	T	C	.	.	MAF_USDA=41.667
NC_035085.1	56338065	.	C	T	.	.	MAF_INRAE=44.937;MAF_USDA=34.118
NC_035085.1	56338247	.	C	A	.	.	MAF_INRAE=21.667;MAF_USDA=17.213
NC_035085.1	56338305	.	T	G	.	.	MAF_INRAE=21.667;MAF_USDA=16.393
NC_035085.1	56338390	.	T	A	.	.	MAF_USDA=1.639
NC_035085.1	56338457	.	G	A	.	.	MAF_USDA=3.279
NC_035085.1	56338479	.	C	A	.	.	MAF_USDA=1.639
NC_035085.1	56338547	.	G	A	.	.	MAF_INRAE=31.013;MAF_USDA=22.941
NC_035085.1	56338567	.	T	A	.	.	MAF_INRAE=21.667;MAF_USDA=17.213
NC_035085.1	56338718	.	G	T	.	.	MAF_INRAE=21.667;MAF_USDA=18.033
NC_035085.1	56338847	.	G	C	.	.	MAF_INRAE=21.667;MAF_USDA=16.393
NC_035085.1	56338862	.	T	C	.	.	MAF_USDA=4.098
NC_035085.1	56338890	.	C	T	.	.	MAF_USDA=1.639
NC_035085.1	56338971	.	G	A	.	.	MAF_INRAE=21.667;MAF_USDA=18.333
NC_035085.1	56338993	.	C	A	.	.	MAF_INRAE=40.0;MAF_USDA=12.941
NC_035085.1	56339032	.	G	C	.	.	MAF_INRAE=21.667;MAF_USDA=18.852
NC_035085.1	56339099	.	T	G	.	.	MAF_INRAE=1.667;MAF_USDA=7.059
NC_035085.1	56339188	.	G	T	.	.	MAF_INRAE=10.833;MAF_USDA=3.279
NC_035085.1	56339189	.	A	G	.	.	MAF_INRAE=10.833;MAF_USDA=2.459
NC_035085.1	56339250	.	C	T	.	.	MAF_USDA=4.098
NC_035085.1	56339292	.	C	A	.	.	MAF_USDA=7.377
NC_035085.1	56339300	.	T	C	.	.	MAF_INRAE=21.667;MAF_USDA=18.033
NC_035085.1	56339334	.	C	A	.	.	MAF_INRAE=1.667
NC_035085.1	56339383	.	A	C	.	.	MAF_USDA=1.639
NC_035085.1	56339400	.	A	T	.	.	MAF_USDA=1.639
NC_035085.1	56339430	.	G	A	.	.	MAF_INRAE=2.5;MAF_USDA=22.917
NC_035085.1	56339439	.	C	A	.	.	MAF_INRAE=15.833
NC_035085.1	56339447	.	A	C	.	.	MAF_INRAE=21.667;MAF_USDA=2.083
NC_035085.1	56339460	.	T	G	.	.	MAF_USDA=2.459
NC_035085.1	56339473	.	A	T	.	.	MAF_INRAE=15.0;MAF_USDA=8.197
NC_035085.1	56339474	.	T	C	.	.	MAF_USDA=2.459
NC_035085.1	56339475	.	A	G	.	.	MAF_INRAE=31.013;MAF_USDA=22.941
NC_035085.1	56339494	.	C	A	.	.	MAF_INRAE=15.19;MAF_USDA=43.529
NC_035085.1	56339540	.	C	T	.	.	MAF_INRAE=13.291;MAF_USDA=23.529
NC_035085.1	56339601	.	A	G	.	.	MAF_USDA=1.639
NC_035085.1	56339607	.	T	A	.	.	MAF_USDA=4.098
NC_035085.1	56339614	.	T	G	.	.	MAF_USDA=4.098
NC_035085.1	56339639	.	T	A	.	.	MAF_USDA=3.279
NC_035085.1	56339658	.	G	C	.	.	MAF_INRAE=1.667
NC_035085.1	56339675	.	G	A	.	.	MAF_INRAE=50.0;MAF_USDA=37.5
NC_035085.1	56339691	.	C	G	.	.	MAF_USDA=2.459
NC_035085.1	56339806	.	T	C	.	.	MAF_USDA=6.548
NC_035085.1	56339811	.	A	G	.	.	MAF_USDA=12.5
NC_035085.1	56339813	.	G	A	.	.	MAF_INRAE=35.443;MAF_USDA=21.429
NC_035085.1	56339834	.	G	A	.	.	MAF_INRAE=15.0
NC_035085.1	56339835	.	G	T	.	.	MAF_USDA=1.667
NC_035085.1	56339901	.	T	A	.	.	MAF_INRAE=15.0
NC_035085.1	56339910	.	C	T	.	.	MAF_INRAE=15.0;MAF_USDA=8.197
NC_035085.1	56339977	.	T	A	.	.	MAF_USDA=2.459
NC_035085.1	56339985	.	G	A	.	.	MAF_INRAE=15.0;MAF_USDA=9.836
NC_035085.1	56340037	.	A	G	.	.	MAF_USDA=12.941
NC_035085.1	56340052	.	G	A	.	.	MAF_USDA=10.0
NC_035085.1	56340066	.	G	C	.	.	MAF_USDA=6.557
NC_035085.1	56340078	.	C	T	.	.	MAF_USDA=21.765
NC_035085.1	56340088	.	G	T	.	.	MAF_USDA=11.176
NC_035085.1	56340090	.	T	G	.	.	MAF_USDA=8.235
NC_035085.1	56340093	.	T	G	.	.	MAF_INRAE=15.0;MAF_USDA=7.377
NC_035085.1	56340125	.	C	A	.	.	MAF_USDA=2.459
NC_035085.1	56340137	.	A	T	.	.	MAF_USDA=1.639
NC_035085.1	56340139	.	T	C	.	.	MAF_INRAE=27.5
NC_035085.1	56340157	.	T	C	.	.	MAF_USDA=11.176
NC_035085.1	56340164	.	A	T	.	.	MAF_INRAE=45.57
NC_035085.1	56340174	.	A	G	.	.	MAF_INRAE=4.167;MAF_USDA=23.529
NC_035085.1	56340179	.	T	C	.	.	MAF_INRAE=14.167
NC_035085.1	56340187	.	C	G	.	.	MAF_USDA=1.639
NC_035085.1	56340203	.	TCAA	TCAG	.	.	MAF_USDA=10.417
NC_035085.1	56340225	.	A	T	.	.	MAF_USDA=14.583
NC_035085.1	56340235	.	G	T	.	.	MAF_USDA=6.25
NC_035085.1	56340245	.	T	C	.	.	MAF_USDA=21.765
NC_035085.1	56340247	.	C	T	.	.	MAF_USDA=11.176
NC_035085.1	56340260	.	C	T	.	.	MAF_USDA=8.197
NC_035085.1	56340266	.	T	C	.	.	MAF_USDA=16.667
NC_035085.1	56340267	.	A	T	.	.	MAF_USDA=14.583
NC_035085.1	56340270	.	G	T	.	.	MAF_USDA=8.197
NC_035085.1	56340287	.	C	T	.	.	MAF_USDA=20.833
NC_035085.1	56340315	.	T	G	.	.	MAF_USDA=3.279
NC_035085.1	56340344	.	G	T	.	.	MAF_INRAE=48.734;MAF_USDA=34.706
NC_035085.1	56340353	.	T	G	.	.	MAF_USDA=1.639
NC_035085.1	56340460	.	C	A	.	.	MAF_INRAE=15.0;MAF_USDA=8.197
NC_035085.1	56340464	.	T	C	.	.	MAF_INRAE=15.0;MAF_USDA=8.197
NC_035085.1	56340468	.	C	T	.	.	MAF_INRAE=15.0;MAF_USDA=8.197
NC_035085.1	56340476	.	A	T	.	.	MAF_INRAE=15.0;MAF_USDA=8.197
NC_035085.1	56340590	.	A	G	.	.	MAF_USDA=7.377
NC_035085.1	56340606	.	A	T	.	.	MAF_INRAE=15.789;MAF_USDA=8.235
NC_035085.1	56340636	.	C	T	.	.	MAF_USDA=25.0
NC_035085.1	56340658	.	A	G	.	.	MAF_USDA=7.377
NC_035085.1	56340727	.	C	T	.	.	MAF_USDA=2.459
NC_035085.1	56340728	.	G	A	.	.	MAF_INRAE=11.667
NC_035085.1	56340731	.	G	C	.	.	MAF_INRAE=15.0;MAF_USDA=11.475
NC_035085.1	56340740	.	C	T	.	.	MAF_USDA=1.639
NC_035085.1	56340752	.	C	A	.	.	MAF_INRAE=15.19
NC_035085.1	56340778	.	C	A	.	.	MAF_INRAE=27.5
NC_035085.1	56340790	.	G	A	.	.	MAF_INRAE=15.0;MAF_USDA=1.639
NC_035085.1	56340816	.	T	A	.	.	MAF_INRAE=1.667
NC_035085.1	56340822	.	A	C	.	.	MAF_USDA=6.471
NC_035085.1	56340823	.	T	C	.	.	MAF_INRAE=3.333
NC_035085.1	56340854	.	T	C	.	.	MAF_INRAE=7.5;MAF_USDA=25.0
NC_035085.1	56340855	.	G	A	.	.	MAF_INRAE=7.5
NC_035085.1	56340857	.	T	A	.	.	MAF_INRAE=8.333
NC_035085.1	56340860	.	G	A	.	.	MAF_INRAE=15.0;MAF_USDA=7.377
NC_035085.1	56340861	.	G	A	.	.	MAF_INRAE=10.0;MAF_USDA=19.672
NC_035085.1	56340886	.	T	G	.	.	MAF_USDA=25.0
NC_035085.1	56340894	.	A	G	.	.	MAF_INRAE=5.833;MAF_USDA=11.475
NC_035085.1	56340901	.	T	C	.	.	MAF_INRAE=12.5;MAF_USDA=37.5
NC_035085.1	56340906	.	A	G	.	.	MAF_INRAE=16.667
NC_035085.1	56340932	.	C	A	.	.	MAF_USDA=4.098
NC_035085.1	56340937	.	T	C	.	.	MAF_USDA=1.639
NC_035085.1	56340938	.	C	T	.	.	MAF_INRAE=15.0
NC_035085.1	56340943	.	T	C	.	.	MAF_INRAE=5.0
NC_035085.1	56340953	.	G	T	.	.	MAF_INRAE=15.0
NC_035085.1	56340957	.	T	C	.	.	MAF_INRAE=5.0;MAF_USDA=22.951
NC_035085.1	56340958	.	G	A	.	.	MAF_INRAE=1.667
NC_035085.1	56340977	.	G	A	.	.	MAF_INRAE=5.0;MAF_USDA=25.41
NC_035085.1	56340997	.	G	T	.	.	MAF_INRAE=2.5;MAF_USDA=14.754
NC_035085.1	56341001	.	C	A	.	.	MAF_INRAE=1.667
NC_035085.1	56341005	.	T	C	.	.	MAF_USDA=2.083
NC_035085.1	56341138	.	A	G	.	.	MAF_INRAE=15.0;MAF_USDA=8.197
NC_035085.1	56341182	.	G	A	.	.	MAF_INRAE=15.789;MAF_USDA=11.176
NC_035085.1	56341402	.	A	C	.	.	MAF_INRAE=15.0;MAF_USDA=8.197
NC_035085.1	56341444	.	G	A	.	.	MAF_INRAE=34.177;MAF_USDA=24.118
NC_035085.1	56341482	.	G	C	.	.	MAF_INRAE=6.667;MAF_USDA=12.295
NC_035085.1	56341640	.	G	A	.	.	MAF_INRAE=50.0;MAF_USDA=31.765
NC_035085.1	56341737	.	C	A	.	.	MAF_INRAE=15.0;MAF_USDA=9.016
NC_035085.1	56341772	.	T	A	.	.	MAF_INRAE=15.0;MAF_USDA=8.197
NC_035085.1	56341773	.	A	G	.	.	MAF_INRAE=15.0;MAF_USDA=8.197
NC_035085.1	56341851	.	C	A	.	.	MAF_USDA=1.639
NC_035085.1	56341938	.	G	A	.	.	MAF_INRAE=6.667;MAF_USDA=1.639
NC_035085.1	56341953	.	C	A	.	.	MAF_USDA=1.639
NC_035085.1	56341954	.	C	A	.	.	MAF_USDA=1.639
NC_035085.1	56341971	.	G	T	.	.	MAF_INRAE=15.0;MAF_USDA=8.197
NC_035085.1	56342042	.	A	C	.	.	MAF_USDA=3.279
NC_035085.1	56342187	.	C	T	.	.	MAF_INRAE=33.544;MAF_USDA=22.353
NC_035085.1	56342192	.	G	A	.	.	MAF_USDA=6.557
NC_035085.1	56342193	.	C	T	.	.	MAF_USDA=4.918
NC_035085.1	56342203	.	G	A	.	.	MAF_USDA=7.377
NC_035085.1	56342361	.	A	T	.	.	MAF_INRAE=50.0;MAF_USDA=34.118
NC_035085.1	56342543	.	A	C	.	.	MAF_INRAE=5.263
NC_035085.1	56342622	.	G	A	.	.	MAF_INRAE=27.5;MAF_USDA=9.412
NC_035085.1	56342631	.	C	A	.	.	MAF_USDA=1.639
NC_035085.1	56342648	.	C	T	.	.	MAF_USDA=7.377
NC_035085.1	56342723	.	T	G	.	.	MAF_INRAE=15.0;MAF_USDA=12.295
NC_035085.1	56342824	.	C	T	.	.	MAF_INRAE=31.579;MAF_USDA=4.118
NC_035085.1	56342912	.	T	G	.	.	MAF_INRAE=6.667
NC_035085.1	56342913	.	T	A	.	.	MAF_INRAE=50.0;MAF_USDA=34.118
NC_035085.1	56342924	.	G	A	.	.	MAF_USDA=4.918
NC_035085.1	56342943	.	G	A	.	.	MAF_INRAE=1.667
NC_035085.1	56342956	.	G	A	.	.	MAF_USDA=2.459
NC_035085.1	56343012	.	C	T	.	.	MAF_USDA=8.197
NC_035085.1	56343048	.	T	G	.	.	MAF_INRAE=40.0;MAF_USDA=5.882
NC_035085.1	56343049	.	A	G	.	.	MAF_USDA=1.639
NC_035085.1	56343115	.	T	G	.	.	MAF_INRAE=15.789;MAF_USDA=36.471
NC_035085.1	56343133	.	G	A	.	.	MAF_USDA=2.459
NC_035085.1	56343169	.	T	C	.	.	MAF_INRAE=14.557;MAF_USDA=48.361
NC_035085.1	56343182	.	T	A	.	.	MAF_INRAE=15.789;MAF_USDA=43.443
NC_035085.1	56343191	.	G	A	.	.	MAF_INRAE=15.789;MAF_USDA=36.471
NC_035085.1	56343266	.	C	A	.	.	MAF_USDA=8.197
NC_035085.1	56343295	.	T	C	.	.	MAF_USDA=2.459
NC_035085.1	56343329	.	G	A	.	.	MAF_INRAE=38.608;MAF_USDA=36.471
NC_035085.1	56343360	.	A	T	.	.	MAF_INRAE=38.608;MAF_USDA=35.294
NC_035085.1	56343470	.	T	C	.	.	MAF_USDA=4.545
NC_035085.1	56343496	.	A	C	.	.	MAF_INRAE=3.333
NC_035085.1	56343545	.	G	A	.	.	MAF_USDA=2.353
NC_035085.1	56343564	.	G	T	.	.	MAF_USDA=1.639
NC_035085.1	56343565	.	G	T	.	.	MAF_USDA=1.639
NC_035085.1	56343654	.	G	A	.	.	MAF_USDA=2.459
NC_035085.1	56343684	.	T	A	.	.	MAF_USDA=21.176
NC_035085.1	56343776	.	A	G	.	.	MAF_INRAE=6.962
NC_035085.1	56343785	.	T	G	.	.	MAF_INRAE=31.013;MAF_USDA=21.176
NC_035085.1	56343814	.	A	C	.	.	MAF_USDA=25.294
NC_035085.1	56343941	.	A	G	.	.	MAF_USDA=1.639
NC_035085.1	56343955	.	G	C	.	.	MAF_USDA=1.639
NC_035085.1	56343981	.	A	C	.	.	MAF_USDA=2.459
NC_035085.1	56344013	.	C	T	.	.	MAF_USDA=1.639
NC_035085.1	56344100	.	A	G	.	.	MAF_USDA=25.294
NC_035085.1	56344118	.	C	A	.	.	MAF_INRAE=35.443;MAF_USDA=22.941
NC_035085.1	56344216	.	G	C	.	.	MAF_USDA=25.294
NC_035085.1	56344282	.	G	A	.	.	MAF_USDA=2.459
NC_035085.1	56344459	.	A	G	.	.	MAF_USDA=25.294
NC_035085.1	56344639	.	T	G	.	.	MAF_USDA=4.098
NC_035085.1	56344702	.	A	T	.	.	MAF_INRAE=6.962;MAF_USDA=7.059
NC_035085.1	56344756	.	C	A	.	.	MAF_USDA=1.639
NC_035085.1	56344818	.	G	T	.	.	MAF_INRAE=15.789;MAF_USDA=16.471
NC_035085.1	56344857	.	A	C	.	.	MAF_INRAE=49.367;MAF_USDA=43.529
NC_035085.1	56344876	.	G	A	.	.	MAF_INRAE=46.835;MAF_USDA=42.941
NC_035085.1	56344909	.	C	T	.	.	MAF_USDA=3.529
NC_035085.1	56344911	.	C	T	.	.	MAF_INRAE=45.57;MAF_USDA=24.118
NC_035085.1	56345002	.	C	A	.	.	MAF_USDA=1.639
NC_035085.1	56345003	.	A	G	.	.	MAF_USDA=4.098
NC_035085.1	56345026	.	G	T	.	.	MAF_INRAE=6.667;MAF_USDA=7.059
NC_035085.1	56345032	.	T	A	.	.	MAF_USDA=14.583
NC_035085.1	56345033	.	T	A	.	.	MAF_USDA=14.583
NC_035085.1	56345093	.	T	A	.	.	MAF_INRAE=41.772;MAF_USDA=49.412
NC_035085.1	56345102	.	C	A	.	.	MAF_INRAE=15.789;MAF_USDA=14.583
NC_035085.1	56345153	.	C	T	.	.	MAF_USDA=2.941
NC_035085.1	56345179	.	C	T	.	.	MAF_INRAE=25.316;MAF_USDA=28.235
NC_035085.1	56345204	.	A	C	.	.	MAF_USDA=1.639
NC_035085.1	56345217	.	G	A	.	.	MAF_INRAE=35.443;MAF_USDA=27.059
NC_035085.1	56345256	.	G	A	.	.	MAF_INRAE=10.127;MAF_USDA=22.353
NC_035085.1	56345265	.	G	T	.	.	MAF_INRAE=10.127;MAF_USDA=40.0
NC_035085.1	56345277	.	C	T	.	.	MAF_INRAE=6.962;MAF_USDA=7.059
NC_035085.1	56345314	.	G	A	.	.	MAF_INRAE=15.789;MAF_USDA=13.529
NC_035085.1	56345377	.	A	G	.	.	MAF_USDA=4.098
NC_035085.1	56345448	.	C	A	.	.	MAF_INRAE=6.667
NC_035085.1	56345468	.	C	T	.	.	MAF_USDA=3.279
NC_035085.1	56345532	.	A	C	.	.	MAF_USDA=1.639
NC_035085.1	56345547	.	A	C	.	.	MAF_INRAE=18.354;MAF_USDA=31.765
NC_035085.1	56345563	.	G	T	.	.	MAF_INRAE=19.167;MAF_USDA=11.765
NC_035085.1	56345569	.	G	T	.	.	MAF_INRAE=34.81;MAF_USDA=43.75
NC_035085.1	56345608	.	T	C	.	.	MAF_INRAE=20.833;MAF_USDA=11.765
NC_035085.1	56345617	.	C	T	.	.	MAF_INRAE=15.789;MAF_USDA=15.294
NC_035085.1	56345627	.	T	C	.	.	MAF_INRAE=50.0;MAF_USDA=34.706
NC_035085.1	56345630	.	C	A	.	.	MAF_INRAE=47.5;MAF_USDA=34.706
NC_035085.1	56345693	.	A	G	.	.	MAF_INRAE=19.167;MAF_USDA=8.235
NC_035085.1	56345751	.	G	C	.	.	MAF_USDA=1.639
NC_035085.1	56345822	.	G	A	.	.	MAF_INRAE=22.152;MAF_USDA=21.311
NC_035085.1	56345907	.	C	T	.	.	MAF_INRAE=31.646;MAF_USDA=8.235
NC_035085.1	56345947	.	T	A	.	.	MAF_USDA=45.833
NC_035085.1	56345948	.	G	A	.	.	MAF_USDA=45.833
NC_035085.1	56345950	.	C	T	.	.	MAF_USDA=45.833
NC_035085.1	56346014	.	G	A	.	.	MAF_INRAE=31.646;MAF_USDA=8.235
NC_035085.1	56346047	.	G	A	.	.	MAF_USDA=1.639
NC_035085.1	56346051	.	A	G	.	.	MAF_INRAE=15.0;MAF_USDA=2.459
NC_035085.1	56346062	.	A	C	.	.	MAF_USDA=3.279
NC_035085.1	56346131	.	G	A	.	.	MAF_USDA=4.098
NC_035085.1	56346164	.	G	T	.	.	MAF_USDA=1.639
NC_035085.1	56346195	.	C	G	.	.	MAF_USDA=1.765
NC_035085.1	56346213	.	C	T	.	.	MAF_USDA=4.118
NC_035085.1	56346263	.	T	G	.	.	MAF_INRAE=31.646;MAF_USDA=7.647
NC_035085.1	56346392	.	A	T	.	.	MAF_INRAE=6.962;MAF_USDA=30.0
NC_035085.1	56346432	.	A	G	.	.	MAF_INRAE=10.759;MAF_USDA=49.412
NC_035085.1	56346490	.	G	T	.	.	MAF_INRAE=6.962;MAF_USDA=30.588
NC_035085.1	56346566	.	A	C	.	.	MAF_USDA=4.098
NC_035085.1	56346589	.	C	A	.	.	MAF_USDA=4.098
NC_035085.1	56346608	.	A	G	.	.	MAF_USDA=3.529
NC_035085.1	56346623	.	C	T	.	.	MAF_USDA=3.279
NC_035085.1	56346671	.	C	A	.	.	MAF_INRAE=34.81;MAF_USDA=22.941
NC_035085.1	56346695	.	G	T	.	.	MAF_USDA=2.5
NC_035085.1	56346700	.	A	C	.	.	MAF_USDA=4.098
NC_035085.1	56346740	.	T	G	.	.	MAF_INRAE=11.667
NC_035085.1	56346827	.	A	C	.	.	MAF_USDA=4.098
NC_035085.1	56346844	.	T	C	.	.	MAF_USDA=4.098
NC_035085.1	56346888	.	G	A	.	.	MAF_USDA=9.412
NC_035085.1	56346890	.	A	G	.	.	MAF_USDA=4.098
NC_035085.1	56346891	.	T	G	.	.	MAF_USDA=4.098
NC_035085.1	56346937	.	G	A	.	.	MAF_INRAE=10.759;MAF_USDA=9.836
NC_035085.1	56347055	.	C	T	.	.	MAF_INRAE=15.789;MAF_USDA=10.588
NC_035085.1	56347059	.	C	T	.	.	MAF_USDA=22.951
NC_035085.1	56347101	.	G	T	.	.	MAF_USDA=4.098
NC_035085.1	56347175	.	T	C	.	.	MAF_USDA=3.333
NC_035085.1	56347180	.	G	A	.	.	MAF_INRAE=15.789;MAF_USDA=14.583
NC_035085.1	56347193	.	C	T	.	.	MAF_USDA=1.667
NC_035085.1	56347273	.	G	T	.	.	MAF_USDA=7.647
NC_035085.1	56347331	.	C	G	.	.	MAF_INRAE=37.342;MAF_USDA=42.941
NC_035085.1	56347371	.	C	A	.	.	MAF_INRAE=15.789;MAF_USDA=17.059
NC_035085.1	56347432	.	T	C	.	.	MAF_INRAE=42.405;MAF_USDA=37.059
NC_035085.1	56347533	.	G	A	.	.	MAF_USDA=1.639
NC_035085.1	56347539	.	T	A	.	.	MAF_INRAE=1.667
NC_035085.1	56347571	.	C	T	.	.	MAF_INRAE=34.177;MAF_USDA=22.353
NC_035085.1	56347703	.	A	G	.	.	MAF_INRAE=27.215;MAF_USDA=8.824
NC_035085.1	56347704	.	T	A	.	.	MAF_INRAE=34.167;MAF_USDA=8.824
NC_035085.1	56347716	.	G	A	.	.	MAF_USDA=12.5
NC_035085.1	56347739	.	A	T	.	.	MAF_INRAE=31.013;MAF_USDA=21.765
NC_035085.1	56347772	.	C	T	.	.	MAF_INRAE=27.215;MAF_USDA=7.647
NC_035085.1	56347776	.	T	G	.	.	MAF_INRAE=38.333;MAF_USDA=41.765
NC_035085.1	56347847	.	C	T	.	.	MAF_USDA=2.459
NC_035085.1	56347954	.	T	C	.	.	MAF_USDA=4.098
NC_035085.1	56348062	.	C	T	.	.	MAF_INRAE=6.667;MAF_USDA=5.294
NC_035085.1	56348096	.	G	T	.	.	MAF_INRAE=15.789;MAF_USDA=17.647
NC_035085.1	56348112	.	T	C	.	.	MAF_INRAE=6.962;MAF_USDA=10.588
NC_035085.1	56348115	.	G	A	.	.	MAF_INRAE=20.833
NC_035085.1	56348124	.	T	C	.	.	MAF_INRAE=6.667;MAF_USDA=4.706
NC_035085.1	56348155	.	T	G	.	.	MAF_INRAE=37.975;MAF_USDA=41.765
NC_035085.1	56348167	.	C	G	.	.	MAF_USDA=2.353
NC_035085.1	56348210	.	G	A	.	.	MAF_USDA=1.639
NC_035085.1	56348212	.	G	A	.	.	MAF_INRAE=5.833;MAF_USDA=4.706
NC_035085.1	56348236	.	T	G	.	.	MAF_INRAE=37.342;MAF_USDA=42.353
NC_035085.1	56348284	.	C	T	.	.	MAF_USDA=1.639
NC_035085.1	56348302	.	A	T	.	.	MAF_USDA=2.459
NC_035085.1	56348335	.	C	T	.	.	MAF_INRAE=15.789;MAF_USDA=15.294
NC_035085.1	56348337	.	T	G	.	.	MAF_INRAE=39.241;MAF_USDA=27.647
NC_035085.1	56348403	.	G	A	.	.	MAF_USDA=1.639
NC_035085.1	56348434	.	C	T	.	.	MAF_INRAE=10.833;MAF_USDA=5.294
NC_035085.1	56348455	.	A	C	.	.	MAF_INRAE=27.5;MAF_USDA=22.353
NC_035085.1	56348457	.	A	T	.	.	MAF_INRAE=33.333;MAF_USDA=8.929
NC_035085.1	56348502	.	G	C	.	.	MAF_INRAE=15.823;MAF_USDA=28.571
NC_035085.1	56348521	.	T	A	.	.	MAF_INRAE=28.481;MAF_USDA=19.048
NC_035085.1	56348543	.	T	C	.	.	MAF_INRAE=15.789;MAF_USDA=16.071
NC_035085.1	56348569	.	C	T	.	.	MAF_USDA=2.5
NC_035085.1	56348594	.	A	C	.	.	MAF_INRAE=12.658;MAF_USDA=16.471
NC_035085.1	56348705	.	C	T	.	.	MAF_INRAE=6.667;MAF_USDA=2.941
NC_035085.1	56348713	.	G	A	.	.	MAF_INRAE=6.667;MAF_USDA=3.529
NC_035085.1	56348729	.	C	A	.	.	MAF_USDA=2.083
NC_035085.1	56348730	.	C	G	.	.	MAF_USDA=2.083
NC_035085.1	56348731	.	A	T	.	.	MAF_INRAE=6.962;MAF_USDA=10.588
NC_035085.1	56348786	.	T	A	.	.	MAF_USDA=10.714
NC_035085.1	56348787	.	T	A	.	.	MAF_USDA=31.25
NC_035085.1	56348788	.	T	A	.	.	MAF_USDA=31.25
NC_035085.1	56348790	.	T	G	.	.	MAF_INRAE=4.167;MAF_USDA=29.167
NC_035085.1	56348794	.	T	A	.	.	MAF_INRAE=22.152;MAF_USDA=30.588
NC_035085.1	56348810	.	T	A	.	.	MAF_INRAE=5.833;MAF_USDA=4.118
NC_035085.1	56348971	.	C	T	.	.	MAF_INRAE=36.667;MAF_USDA=32.927
NC_035085.1	56349051	.	T	A	.	.	MAF_USDA=3.448
NC_035085.1	56349063	.	G	T	.	.	MAF_USDA=2.586
NC_035085.1	56349096	.	T	G	.	.	MAF_INRAE=37.5;MAF_USDA=37.195
NC_035085.1	56349235	.	C	T	.	.	MAF_USDA=1.724
NC_035085.1	56349253	.	A	G	.	.	MAF_INRAE=33.333;MAF_USDA=34.568
NC_035085.1	56349264	.	C	T	.	.	MAF_INRAE=33.333;MAF_USDA=31.481
NC_035085.1	56349266	.	A	C	.	.	MAF_INRAE=6.667;MAF_USDA=3.704
NC_035085.1	56349301	.	G	A	.	.	MAF_USDA=1.724
NC_035085.1	56349336	.	T	G	.	.	MAF_INRAE=33.333;MAF_USDA=33.951
NC_035085.1	56349348	.	G	T	.	.	MAF_USDA=13.043
NC_035085.1	56349421	.	A	T	.	.	MAF_INRAE=21.667;MAF_USDA=10.976
NC_035085.1	56349439	.	C	T	.	.	MAF_INRAE=21.667;MAF_USDA=11.585
NC_035085.1	56349459	.	G	T	.	.	MAF_USDA=7.407
NC_035085.1	56349491	.	C	A	.	.	MAF_USDA=3.659
NC_035085.1	56349536	.	G	T	.	.	MAF_INRAE=27.5;MAF_USDA=30.247
NC_035085.1	56349547	.	C	A	.	.	MAF_USDA=2.586
NC_035085.1	56349553	.	C	A	.	.	MAF_USDA=3.704
NC_035085.1	56349589	.	C	A	.	.	MAF_USDA=4.321
NC_035085.1	56349597	.	A	C	.	.	MAF_INRAE=40.0;MAF_USDA=31.481
NC_035085.1	56349600	.	G	T	.	.	MAF_INRAE=12.5;MAF_USDA=38.272
NC_035085.1	56349614	.	G	T	.	.	MAF_USDA=1.724
NC_035085.1	56349636	.	A	T	.	.	MAF_USDA=3.448
NC_035085.1	56349693	.	T	A	.	.	MAF_USDA=4.268
NC_035085.1	56349695	.	C	T	.	.	MAF_USDA=32.353
NC_035085.1	56349696	.	G	C	.	.	MAF_USDA=3.529
NC_035085.1	56349713	.	A	T	.	.	MAF_INRAE=48.101;MAF_USDA=27.059
NC_035085.1	56349756	.	G	C	.	.	MAF_INRAE=34.81;MAF_USDA=26.471
NC_035085.1	56349830	.	C	A	.	.	MAF_INRAE=27.5;MAF_USDA=45.833
NC_035085.1	56349833	.	T	C	.	.	MAF_INRAE=27.5;MAF_USDA=43.75
NC_035085.1	56349834	.	T	C	.	.	MAF_INRAE=27.5;MAF_USDA=45.833
NC_035085.1	56349840	.	G	T	.	.	MAF_INRAE=34.81;MAF_USDA=29.412
NC_035085.1	56349852	.	G	T	.	.	MAF_INRAE=5.063;MAF_USDA=12.353
NC_035085.1	56349859	.	G	A	.	.	MAF_INRAE=34.81;MAF_USDA=29.412
NC_035085.1	56349865	.	C	G	.	.	MAF_INRAE=34.81;MAF_USDA=30.588
NC_035085.1	56349886	.	T	G	.	.	MAF_USDA=12.5
NC_035085.1	56349920	.	G	T	.	.	MAF_USDA=4.098
NC_035085.1	56349932	.	C	A	.	.	MAF_INRAE=15.789;MAF_USDA=18.235
NC_035085.1	56349941	.	T	A	.	.	MAF_USDA=2.941
NC_035085.1	56349955	.	A	C	.	.	MAF_INRAE=11.667;MAF_USDA=26.23
NC_035085.1	56349956	.	A	T	.	.	MAF_INRAE=25.0
NC_035085.1	56350022	.	C	A	.	.	MAF_USDA=9.412
NC_035085.1	56350221	.	G	T	.	.	MAF_INRAE=34.81;MAF_USDA=22.941
NC_035085.1	56350232	.	C	G	.	.	MAF_INRAE=34.81;MAF_USDA=22.941
NC_035085.1	56350332	.	G	C	.	.	MAF_INRAE=34.81;MAF_USDA=28.824
NC_035085.1	56350350	.	A	G	.	.	MAF_INRAE=38.608;MAF_USDA=42.353
NC_035085.1	56350380	.	G	A	.	.	MAF_INRAE=34.81;MAF_USDA=23.529
NC_035085.1	56350447	.	G	T	.	.	MAF_USDA=4.098
NC_035085.1	56350494	.	C	G	.	.	MAF_INRAE=5.063;MAF_USDA=15.882
NC_035085.1	56350610	.	C	A	.	.	MAF_INRAE=14.557;MAF_USDA=36.471
NC_035085.1	56350632	.	G	T	.	.	MAF_USDA=4.098
NC_035085.1	56350688	.	C	A	.	.	MAF_INRAE=34.81;MAF_USDA=28.824
NC_035085.1	56350813	.	T	C	.	.	MAF_INRAE=15.833;MAF_USDA=4.918
NC_035085.1	56350863	.	C	T	.	.	MAF_USDA=4.098
NC_035085.1	56350873	.	A	G	.	.	MAF_INRAE=11.667;MAF_USDA=5.882
NC_035085.1	56350896	.	A	C	.	.	MAF_INRAE=43.671;MAF_USDA=49.412
NC_035085.1	56350946	.	G	C	.	.	MAF_INRAE=10.833;MAF_USDA=5.882
NC_035085.1	56350967	.	C	T	.	.	MAF_INRAE=15.789;MAF_USDA=2.083
NC_035085.1	56350980	.	C	T	.	.	MAF_USDA=3.279
NC_035085.1	56350983	.	A	G	.	.	MAF_INRAE=34.81;MAF_USDA=13.529
NC_035085.1	56350990	.	A	T	.	.	MAF_USDA=1.639
NC_035085.1	56350991	.	T	A	.	.	MAF_INRAE=5.063;MAF_USDA=8.197
NC_035085.1	56350992	.	A	T	.	.	MAF_USDA=1.639
NC_035085.1	56351036	.	A	G	.	.	MAF_INRAE=39.873;MAF_USDA=28.824
NC_035085.1	56351075	.	G	A	.	.	MAF_INRAE=34.81;MAF_USDA=33.529
NC_035085.1	56351128	.	T	A	.	.	MAF_INRAE=20.0;MAF_USDA=1.639
NC_035085.1	56351148	.	C	T	.	.	MAF_INRAE=41.139;MAF_USDA=22.941
NC_035085.1	56351149	.	A	G	.	.	MAF_INRAE=47.5;MAF_USDA=22.941
NC_035085.1	56351161	.	T	A	.	.	MAF_USDA=15.574
NC_035085.1	56351180	.	C	T	.	.	MAF_INRAE=34.177;MAF_USDA=22.353
NC_035085.1	56351438	.	C	A	.	.	MAF_USDA=7.059
NC_035085.1	56351444	.	G	A	.	.	MAF_INRAE=34.177;MAF_USDA=22.353
NC_035085.1	56351512	.	T	C	.	.	MAF_USDA=1.639
NC_035085.1	56351562	.	G	T	.	.	MAF_INRAE=24.051;MAF_USDA=1.639
NC_035085.1	56351686	.	T	G	.	.	MAF_INRAE=39.873;MAF_USDA=42.941
NC_035085.1	56351765	.	C	A	.	.	MAF_USDA=6.557
NC_035085.1	56351850	.	G	A	.	.	MAF_INRAE=14.167;MAF_USDA=7.647
NC_035085.1	56351855	.	T	A	.	.	MAF_INRAE=33.544;MAF_USDA=25.294
NC_035085.1	56351857	.	A	G	.	.	MAF_INRAE=25.833;MAF_USDA=25.294
NC_035085.1	56351900	.	A	T	.	.	MAF_USDA=4.098
NC_035085.1	56351999	.	T	A	.	.	MAF_USDA=14.706
NC_035085.1	56352044	.	C	T	.	.	MAF_INRAE=15.789;MAF_USDA=18.235
NC_035085.1	56352045	.	G	A	.	.	MAF_USDA=1.639
NC_035085.1	56352065	.	A	C	.	.	MAF_INRAE=34.81;MAF_USDA=23.529
NC_035085.1	56352090	.	T	C	.	.	MAF_USDA=1.639
NC_035085.1	56352095	.	G	T	.	.	MAF_USDA=5.882
NC_035085.1	56352136	.	C	T	.	.	MAF_USDA=1.639
NC_035085.1	56352140	.	T	C	.	.	MAF_INRAE=6.667
NC_035085.1	56352179	.	T	C	.	.	MAF_INRAE=34.81;MAF_USDA=23.529
NC_035085.1	56352182	.	G	A	.	.	MAF_USDA=1.639
NC_035085.1	56352264	.	A	G	.	.	MAF_INRAE=34.81;MAF_USDA=25.882
NC_035085.1	56352284	.	C	T	.	.	MAF_USDA=10.656
NC_035085.1	56352430	.	C	A	.	.	MAF_USDA=3.279
NC_035085.1	56352557	.	C	A	.	.	MAF_USDA=22.353
NC_035085.1	56352623	.	G	T	.	.	MAF_USDA=25.0
NC_035085.1	56352631	.	T	C	.	.	MAF_INRAE=15.789;MAF_USDA=13.529
NC_035085.1	56352635	.	C	G	.	.	MAF_USDA=13.529
NC_035085.1	56352650	.	G	T	.	.	MAF_USDA=8.197
NC_035085.1	56352660	.	T	A	.	.	MAF_USDA=3.279
NC_035085.1	56352671	.	G	T	.	.	MAF_INRAE=15.789
NC_035085.1	56352679	.	A	T	.	.	MAF_USDA=7.647
NC_035085.1	56352686	.	G	T	.	.	MAF_INRAE=15.789
NC_035085.1	56352698	.	C	G	.	.	MAF_INRAE=7.5
NC_035085.1	56352707	.	G	T	.	.	MAF_INRAE=6.667
NC_035085.1	56352708	.	T	G	.	.	MAF_USDA=33.333
NC_035085.1	56352713	.	T	G	.	.	MAF_USDA=29.167
NC_035085.1	56352717	.	T	C	.	.	MAF_USDA=31.25
NC_035085.1	56352719	.	T	C	.	.	MAF_USDA=33.333
NC_035085.1	56352721	.	T	A	.	.	MAF_USDA=33.333
NC_035085.1	56352728	.	G	T	.	.	MAF_USDA=12.5
NC_035085.1	56352734	.	G	T	.	.	MAF_USDA=2.459
NC_035085.1	56352740	.	C	T	.	.	MAF_USDA=2.459
NC_035085.1	56352818	.	G	A	.	.	MAF_INRAE=15.789;MAF_USDA=14.583
NC_035085.1	56352865	.	T	G	.	.	MAF_USDA=45.294
NC_035085.1	56352871	.	G	C	.	.	MAF_USDA=20.0
NC_035085.1	56352889	.	A	G	.	.	MAF_USDA=21.765
NC_035085.1	56352901	.	G	T	.	.	MAF_INRAE=15.833
NC_035085.1	56352913	.	T	C	.	.	MAF_USDA=23.529
NC_035085.1	56352915	.	A	T	.	.	MAF_USDA=27.083
NC_035085.1	56352922	.	G	T	.	.	MAF_USDA=35.417
NC_035085.1	56352934	.	G	C	.	.	MAF_USDA=29.167
NC_035085.1	56352943	.	T	G	.	.	MAF_USDA=10.588
NC_035085.1	56352985	.	G	T	.	.	MAF_USDA=1.639
NC_035085.1	56353000	.	C	G	.	.	MAF_INRAE=15.789;MAF_USDA=14.583
NC_035085.1	56353066	.	T	G	.	.	MAF_USDA=4.098
NC_035085.1	56353229	.	A	C	.	.	MAF_USDA=10.588
NC_035085.1	56353421	.	C	T	.	.	MAF_USDA=3.279
NC_035085.1	56353603	.	T	C	.	.	MAF_INRAE=3.797;MAF_USDA=2.083
NC_035085.1	56353611	.	A	G	.	.	MAF_INRAE=24.051;MAF_USDA=1.639
NC_035085.1	56353830	.	G	C	.	.	MAF_USDA=3.529
NC_035085.1	56353845	.	A	G	.	.	MAF_USDA=2.459
NC_035085.1	56353861	.	G	C	.	.	MAF_USDA=1.639
NC_035085.1	56353995	.	T	G	.	.	MAF_USDA=1.639
NC_035085.1	56354038	.	A	G	.	.	MAF_INRAE=13.333;MAF_USDA=3.529
NC_035085.1	56354042	.	A	C	.	.	MAF_INRAE=12.025;MAF_USDA=20.0
NC_035085.1	56354056	.	T	C	.	.	MAF_INRAE=13.333;MAF_USDA=2.083
NC_035085.1	56354141	.	A	C	.	.	MAF_INRAE=34.81;MAF_USDA=24.706
NC_035085.1	56354206	.	C	T	.	.	MAF_INRAE=5.063;MAF_USDA=11.765
NC_035085.1	56354209	.	T	G	.	.	MAF_USDA=1.639
NC_035085.1	56354277	.	T	G	.	.	MAF_INRAE=15.833;MAF_USDA=5.738
NC_035085.1	56354291	.	A	T	.	.	MAF_INRAE=34.81;MAF_USDA=22.941
NC_035085.1	56354339	.	A	C	.	.	MAF_INRAE=11.667;MAF_USDA=1.639
NC_035085.1	56354375	.	C	A	.	.	MAF_INRAE=34.81;MAF_USDA=25.882
NC_035085.1	56354445	.	C	T	.	.	MAF_USDA=2.941
NC_035085.1	56354477	.	C	T	.	.	MAF_USDA=4.098
NC_035085.1	56354505	.	C	T	.	.	MAF_INRAE=34.81;MAF_USDA=22.941
NC_035085.1	56354511	.	C	A	.	.	MAF_USDA=3.279
NC_035085.1	56354529	.	A	G	.	.	MAF_INRAE=34.177;MAF_USDA=22.941
NC_035085.1	56354541	.	C	A	.	.	MAF_INRAE=5.063;MAF_USDA=11.176
NC_035085.1	56354599	.	G	A	.	.	MAF_USDA=6.557
NC_035085.1	56354690	.	G	T	.	.	MAF_USDA=4.098
NC_035085.1	56354699	.	G	T	.	.	MAF_USDA=4.098
NC_035085.1	56354750	.	A	G	.	.	MAF_INRAE=34.81;MAF_USDA=24.706
NC_035085.1	56354756	.	A	T	.	.	MAF_INRAE=34.81;MAF_USDA=27.647
NC_035085.1	56354985	.	A	G	.	.	MAF_INRAE=5.063;MAF_USDA=8.197
NC_035085.1	56355053	.	C	T	.	.	MAF_USDA=8.235
NC_035085.1	56355064	.	A	G	.	.	MAF_USDA=2.353
NC_035085.1	56355191	.	A	T	.	.	MAF_INRAE=34.81;MAF_USDA=22.941
NC_035085.1	56355225	.	T	A	.	.	MAF_USDA=2.083
NC_035085.1	56355313	.	A	C	.	.	MAF_INRAE=34.177;MAF_USDA=43.75
NC_035085.1	56355319	.	G	T	.	.	MAF_INRAE=25.316;MAF_USDA=31.765
NC_035085.1	56355418	.	G	T	.	.	MAF_USDA=4.098
NC_035085.1	56355430	.	T	C	.	.	MAF_USDA=6.471
NC_035085.1	56355462	.	T	C	.	.	MAF_INRAE=24.051
NC_035085.1	56355471	.	G	C	.	.	MAF_USDA=4.098
NC_035085.1	56355478	.	G	A	.	.	MAF_USDA=9.016
NC_035085.1	56355485	.	A	G	.	.	MAF_USDA=4.098
NC_035085.1	56355505	.	A	G	.	.	MAF_USDA=9.836
NC_035085.1	56355551	.	C	A	.	.	MAF_USDA=2.941
NC_035085.1	56355640	.	T	A	.	.	MAF_INRAE=18.333;MAF_USDA=1.639
NC_035085.1	56355686	.	G	A	.	.	MAF_USDA=1.639
NC_035085.1	56355704	.	A	G	.	.	MAF_USDA=2.5
NC_035085.1	56355710	.	T	G	.	.	MAF_INRAE=4.167
NC_035085.1	56355715	.	A	C	.	.	MAF_USDA=1.667
NC_035085.1	56355721	.	C	T	.	.	MAF_USDA=1.667
NC_035085.1	56355780	.	G	A	.	.	MAF_USDA=14.583
NC_035085.1	56355786	.	A	T	.	.	MAF_USDA=4.167
NC_035085.1	56356931	.	G	T	.	.	MAF_USDA=18.75
NC_035085.1	56357028	.	A	T	.	.	MAF_INRAE=24.051
NC_035085.1	56357137	.	T	A	.	.	MAF_USDA=1.667
NC_035085.1	56357139	.	T	A	.	.	MAF_USDA=1.667
NC_035085.1	56357265	.	G	T	.	.	MAF_INRAE=15.789;MAF_USDA=9.412
NC_035085.1	56357298	.	T	C	.	.	MAF_USDA=3.279
NC_035085.1	56357376	.	C	A	.	.	MAF_USDA=2.941
NC_035085.1	56357377	.	C	A	.	.	MAF_INRAE=27.5;MAF_USDA=16.471
NC_035085.1	56357544	.	C	T	.	.	MAF_INRAE=13.333;MAF_USDA=5.294
NC_035085.1	56357551	.	G	T	.	.	MAF_INRAE=34.177;MAF_USDA=23.529
NC_035085.1	56357552	.	T	C	.	.	MAF_INRAE=26.667;MAF_USDA=22.941
NC_035085.1	56357555	.	C	A,T	.	.	MAF_INRAE=5.0;MAF_USDA=16.667
NC_035085.1	56357567	.	G	A	.	.	MAF_USDA=3.279
NC_035085.1	56357600	.	G	C	.	.	MAF_USDA=1.639
NC_035085.1	56357628	.	T	A	.	.	MAF_INRAE=5.063;MAF_USDA=10.588
NC_035085.1	56357790	.	A	C	.	.	MAF_INRAE=11.667
NC_035085.1	56357797	.	T	A	.	.	MAF_USDA=4.167
NC_035085.1	56357872	.	A	C	.	.	MAF_USDA=3.279
NC_035085.1	56357889	.	A	T	.	.	MAF_USDA=3.279
NC_035085.1	56358170	.	T	C	.	.	MAF_INRAE=25.833;MAF_USDA=32.941
NC_035085.1	56358179	.	T	C	.	.	MAF_INRAE=34.81;MAF_USDA=35.882
NC_035085.1	56358236	.	G	T	.	.	MAF_INRAE=14.167;MAF_USDA=33.333
NC_035085.1	56358240	.	C	G	.	.	MAF_INRAE=14.167;MAF_USDA=33.333
NC_035085.1	56358272	.	A	C	.	.	MAF_USDA=13.095
NC_035085.1	56358396	.	T	C	.	.	MAF_USDA=8.197
NC_035085.1	56358451	.	C	A	.	.	MAF_INRAE=1.667
NC_035085.1	56358521	.	C	T	.	.	MAF_USDA=8.824
NC_035085.1	56358534	.	C	G	.	.	MAF_INRAE=32.278;MAF_USDA=19.412
NC_035085.1	56358635	.	T	G	.	.	MAF_INRAE=6.962
NC_035085.1	56358658	.	G	A	.	.	MAF_USDA=9.016
NC_035085.1	56358680	.	C	T	.	.	MAF_INRAE=12.5;MAF_USDA=7.377
NC_035085.1	56358693	.	T	C	.	.	MAF_INRAE=12.5;MAF_USDA=5.294
NC_035085.1	56358858	.	G	A	.	.	MAF_USDA=3.279
NC_035085.1	56358879	.	C	T	.	.	MAF_INRAE=6.962
NC_035085.1	56358886	.	T	C	.	.	MAF_INRAE=6.962;MAF_USDA=22.951
NC_035085.1	56358971	.	A	C	.	.	MAF_INRAE=50.0;MAF_USDA=16.471
NC_035085.1	56359042	.	T	G	.	.	MAF_INRAE=29.167;MAF_USDA=14.706
NC_035085.1	56359115	.	T	G	.	.	MAF_USDA=1.639
NC_035085.1	56359211	.	T	A	.	.	MAF_USDA=12.5
NC_035085.1	56359322	.	A	G	.	.	MAF_USDA=4.918
NC_035085.1	56359336	.	G	A	.	.	MAF_USDA=4.098
NC_035085.1	56359446	.	T	G	.	.	MAF_INRAE=17.722;MAF_USDA=33.333
NC_035085.1	56359449	.	G	A	.	.	MAF_INRAE=27.5;MAF_USDA=23.214
NC_035085.1	56359459	.	C	T	.	.	MAF_INRAE=6.667
NC_035085.1	56359497	.	A	T	.	.	MAF_USDA=9.016
NC_035085.1	56359532	.	A	T	.	.	MAF_INRAE=13.333;MAF_USDA=4.762
NC_035085.1	56359610	.	G	T	.	.	MAF_INRAE=6.962;MAF_USDA=2.459
NC_035085.1	56359621	.	T	A	.	.	MAF_USDA=6.557
NC_035085.1	56359827	.	C	A	.	.	MAF_INRAE=5.063;MAF_USDA=8.197
NC_035085.1	56359860	.	C	A	.	.	MAF_INRAE=8.861;MAF_USDA=20.0
NC_035085.1	56359898	.	A	G	.	.	MAF_INRAE=16.667;MAF_USDA=16.471
NC_035085.1	56359944	.	G	A	.	.	MAF_USDA=1.639
NC_035085.1	56360004	.	G	T	.	.	MAF_USDA=4.098
NC_035085.1	56360022	.	G	T	.	.	MAF_USDA=12.5
NC_035085.1	56360070	.	G	T	.	.	MAF_USDA=4.918
NC_035085.1	56360099	.	T	A	.	.	MAF_USDA=4.918
NC_035085.1	56360139	.	A	G	.	.	MAF_USDA=1.639
NC_035085.1	56360204	.	T	G	.	.	MAF_INRAE=16.667;MAF_USDA=17.857
NC_035085.1	56360242	.	A	C	.	.	MAF_INRAE=16.667;MAF_USDA=8.333
NC_035085.1	56360317	.	A	G	.	.	MAF_INRAE=34.81;MAF_USDA=25.294
NC_035085.1	56360365	.	C	T	.	.	MAF_INRAE=5.063;MAF_USDA=4.918
NC_035085.1	56360391	.	G	A	.	.	MAF_INRAE=18.354;MAF_USDA=32.941
NC_035085.1	56360413	.	G	C	.	.	MAF_USDA=1.639
NC_035085.1	56360433	.	T	A	.	.	MAF_USDA=2.459
NC_035085.1	56360515	.	C	T	.	.	MAF_INRAE=43.038;MAF_USDA=24.706
NC_035085.1	56360629	.	G	T	.	.	MAF_INRAE=16.667;MAF_USDA=8.235
NC_035085.1	56360729	.	T	A	.	.	MAF_USDA=4.167
NC_035085.1	56360730	.	T	A	.	.	MAF_USDA=1.765
NC_035085.1	56360731	.	A	T	.	.	MAF_INRAE=47.468;MAF_USDA=36.471
NC_035085.1	56360732	.	A	T	.	.	MAF_USDA=1.667
NC_035085.1	56360770	.	G	T	.	.	MAF_INRAE=6.667
NC_035085.1	56360866	.	C	T	.	.	MAF_INRAE=6.962;MAF_USDA=1.639
NC_035085.1	56360876	.	G	A	.	.	MAF_INRAE=5.0;MAF_USDA=4.098
NC_035085.1	56360951	.	T	A	.	.	MAF_INRAE=5.0
NC_035085.1	56360954	.	T	A	.	.	MAF_INRAE=5.0
NC_035085.1	56360967	.	C	G	.	.	MAF_INRAE=6.962
NC_035085.1	56360998	.	A	T	.	.	MAF_INRAE=5.833;MAF_USDA=14.706
NC_035085.1	56361030	.	T	A	.	.	MAF_INRAE=34.81;MAF_USDA=22.941
NC_035085.1	56361052	.	G	A	.	.	MAF_INRAE=12.5;MAF_USDA=21.311
NC_035085.1	56361076	.	G	C	.	.	MAF_USDA=1.639
NC_035085.1	56361136	.	C	G	.	.	MAF_USDA=1.639
NC_035085.1	56361141	.	A	G	.	.	MAF_USDA=8.824
NC_035085.1	56361187	.	C	A	.	.	MAF_USDA=6.557
NC_035085.1	56361188	.	A	T	.	.	MAF_USDA=6.557
NC_035085.1	56361207	.	T	A	.	.	MAF_USDA=13.529
NC_035085.1	56361369	.	A	T	.	.	MAF_INRAE=11.667;MAF_USDA=18.852
NC_035085.1	56361370	.	C	G	.	.	MAF_INRAE=30.38;MAF_USDA=38.824
NC_035085.1	56361374	.	T	C	.	.	MAF_INRAE=34.81;MAF_USDA=22.353
NC_035085.1	56361437	.	A	C	.	.	MAF_INRAE=35.443;MAF_USDA=38.824
NC_035085.1	56361484	.	G	A	.	.	MAF_USDA=12.5
NC_035085.1	56361513	.	A	T	.	.	MAF_INRAE=34.81;MAF_USDA=22.941
NC_035085.1	56361819	.	G	A	.	.	MAF_USDA=1.639
NC_035085.1	56361842	.	A	G	.	.	MAF_INRAE=34.81;MAF_USDA=22.941
NC_035085.1	56361872	.	C	G	.	.	MAF_INRAE=20.833;MAF_USDA=3.279
NC_035085.1	56361953	.	T	A	.	.	MAF_INRAE=6.667
NC_035085.1	56361980	.	C	A	.	.	MAF_USDA=5.738
NC_035085.1	56362105	.	G	C	.	.	MAF_USDA=6.471
NC_035085.1	56362136	.	G	A	.	.	MAF_USDA=1.639
NC_035085.1	56362161	.	T	G	.	.	MAF_INRAE=34.177;MAF_USDA=43.75
NC_035085.1	56362162	.	T	G	.	.	MAF_INRAE=26.667;MAF_USDA=43.75
NC_035085.1	56362167	.	T	A	.	.	MAF_USDA=43.75
NC_035085.1	56362169	.	T	C	.	.	MAF_INRAE=26.667;MAF_USDA=43.75
NC_035085.1	56362197	.	C	T	.	.	MAF_USDA=4.918
NC_035085.1	56362222	.	C	A	.	.	MAF_USDA=10.0
NC_035085.1	56362238	.	T	C	.	.	MAF_USDA=15.882
NC_035085.1	56362257	.	A	G	.	.	MAF_INRAE=16.667;MAF_USDA=7.059
NC_035085.1	56362278	.	T	G	.	.	MAF_INRAE=6.962
NC_035085.1	56362307	.	T	G	.	.	MAF_USDA=1.639
NC_035085.1	56362391	.	C	A	.	.	MAF_INRAE=16.667;MAF_USDA=7.647
NC_035085.1	56362395	.	C	A	.	.	MAF_INRAE=15.789;MAF_USDA=14.118
NC_035085.1	56362402	.	C	G	.	.	MAF_INRAE=16.667;MAF_USDA=7.647
NC_035085.1	56362418	.	T	A	.	.	MAF_INRAE=12.5;MAF_USDA=19.672
NC_035085.1	56362477	.	C	T	.	.	MAF_USDA=1.639
NC_035085.1	56362587	.	G	A	.	.	MAF_INRAE=33.544;MAF_USDA=43.75
NC_035085.1	56362595	.	G	A	.	.	MAF_USDA=3.279
NC_035085.1	56362637	.	C	T	.	.	MAF_USDA=6.471
NC_035085.1	56362725	.	G	A	.	.	MAF_USDA=14.286
NC_035085.1	56362843	.	A	G	.	.	MAF_USDA=6.25
NC_035085.1	56362889	.	A	G	.	.	MAF_USDA=20.339
NC_035085.1	56362972	.	G	C	.	.	MAF_INRAE=6.667
NC_035085.1	56362980	.	G	C	.	.	MAF_USDA=2.459
NC_035085.1	56363073	.	G	A	.	.	MAF_USDA=6.471
NC_035085.1	56363081	.	T	C	.	.	MAF_INRAE=6.667
NC_035085.1	56363100	.	A	T	.	.	MAF_INRAE=36.709;MAF_USDA=25.294
NC_035085.1	56363117	.	A	G	.	.	MAF_INRAE=6.667
NC_035085.1	56363276	.	A	G	.	.	MAF_INRAE=8.861;MAF_USDA=17.059
NC_035085.1	56363284	.	T	C	.	.	MAF_USDA=14.706
NC_035085.1	56363339	.	G	T	.	.	MAF_USDA=2.459
NC_035085.1	56363370	.	G	A	.	.	MAF_USDA=4.918
NC_035085.1	56363384	.	A	T	.	.	MAF_USDA=2.083
NC_035085.1	56363388	.	A	G	.	.	MAF_INRAE=34.81;MAF_USDA=30.588
NC_035085.1	56363415	.	T	C	.	.	MAF_INRAE=34.81;MAF_USDA=25.294
NC_035085.1	56363448	.	A	G	.	.	MAF_INRAE=6.962
NC_035085.1	56363515	.	C	A	.	.	MAF_USDA=4.918
NC_035085.1	56363581	.	T	G	.	.	MAF_INRAE=44.304;MAF_USDA=47.647
NC_035085.1	56363640	.	C	T	.	.	MAF_USDA=1.667
NC_035085.1	56363743	.	G	A	.	.	MAF_USDA=4.167
NC_035085.1	56363773	.	G	T	.	.	MAF_USDA=1.667
NC_035085.1	56363851	.	C	A	.	.	MAF_USDA=1.667
NC_035085.1	56363896	.	T	C	.	.	MAF_USDA=6.557
NC_035085.1	56363907	.	T	G	.	.	MAF_INRAE=34.177;MAF_USDA=24.706
NC_035085.1	56363917	.	G	A	.	.	MAF_USDA=1.765
NC_035085.1	56363920	.	C	G	.	.	MAF_INRAE=6.667
NC_035085.1	56363988	.	T	C	.	.	MAF_INRAE=34.81;MAF_USDA=22.941
NC_035085.1	56364004	.	T	G	.	.	MAF_INRAE=43.038;MAF_USDA=44.118
NC_035085.1	56364028	.	T	G	.	.	MAF_INRAE=29.167;MAF_USDA=25.882
NC_035085.1	56364031	.	C	T	.	.	MAF_INRAE=5.0;MAF_USDA=17.059
NC_035085.1	56364260	.	A	G	.	.	MAF_INRAE=34.81;MAF_USDA=36.905
NC_035085.1	56364284	.	A	T	.	.	MAF_USDA=1.667
NC_035085.1	56364376	.	T	G	.	.	MAF_INRAE=44.937;MAF_USDA=44.048
NC_035085.1	56364542	.	C	T	.	.	MAF_USDA=3.333
NC_035085.1	56364565	.	G	A	.	.	MAF_INRAE=15.833;MAF_USDA=7.738
NC_035085.1	56364782	.	G	A	.	.	MAF_INRAE=16.667;MAF_USDA=7.647
NC_035085.1	56365039	.	A	G	.	.	MAF_USDA=3.279
NC_035085.1	56365060	.	C	A	.	.	MAF_INRAE=26.667;MAF_USDA=8.235
NC_035085.1	56365062	.	T	C	.	.	MAF_USDA=1.639
NC_035085.1	56365074	.	T	C	.	.	MAF_INRAE=13.924;MAF_USDA=23.529
NC_035085.1	56365134	.	C	A	.	.	MAF_USDA=9.836
NC_035085.1	56365182	.	G	A	.	.	MAF_USDA=4.098
NC_035085.1	56365233	.	G	A	.	.	MAF_USDA=1.639
NC_035085.1	56365261	.	A	C	.	.	MAF_INRAE=34.81;MAF_USDA=23.529
NC_035085.1	56365320	.	C	T	.	.	MAF_USDA=1.639
NC_035085.1	56365321	.	G	A	.	.	MAF_INRAE=12.5;MAF_USDA=8.197
NC_035085.1	56365436	.	A	G	.	.	MAF_INRAE=13.924;MAF_USDA=23.529
NC_035085.1	56365510	.	T	C	.	.	MAF_INRAE=41.772;MAF_USDA=17.647
NC_035085.1	56365511	.	G	C	.	.	MAF_INRAE=48.333;MAF_USDA=18.235
NC_035085.1	56365560	.	G	A	.	.	MAF_INRAE=15.833;MAF_USDA=7.059
NC_035085.1	56365635	.	G	A	.	.	MAF_INRAE=48.101;MAF_USDA=45.294
NC_035085.1	56365758	.	A	T	.	.	MAF_USDA=1.639
NC_035085.1	56365849	.	G	A	.	.	MAF_INRAE=42.105;MAF_USDA=43.529
NC_035085.1	56365877	.	A	T	.	.	MAF_INRAE=42.105;MAF_USDA=43.75
NC_035085.1	56366003	.	C	T	.	.	MAF_USDA=4.167
NC_035085.1	56366174	.	C	T	.	.	MAF_USDA=1.639
NC_035085.1	56366270	.	C	T	.	.	MAF_INRAE=44.304;MAF_USDA=31.176
NC_035085.1	56366331	.	A	T	.	.	MAF_USDA=3.529
NC_035085.1	56366336	.	C	T	.	.	MAF_INRAE=34.81;MAF_USDA=23.529
NC_035085.1	56366381	.	G	A	.	.	MAF_USDA=4.098
NC_035085.1	56366457	.	A	G	.	.	MAF_USDA=3.279
NC_035085.1	56366493	.	C	A	.	.	MAF_USDA=1.639
NC_035085.1	56366684	.	G	C	.	.	MAF_INRAE=5.063;MAF_USDA=4.918
NC_035085.1	56366802	.	A	G	.	.	MAF_USDA=4.918
NC_035085.1	56366806	.	T	G	.	.	MAF_INRAE=47.468
NC_035085.1	56366933	.	C	T	.	.	MAF_USDA=1.639
NC_035085.1	56366983	.	C	T	.	.	MAF_USDA=1.639
NC_035085.1	56367036	.	G	A	.	.	MAF_INRAE=35.443;MAF_USDA=22.941
NC_035085.1	56367075	.	A	G	.	.	MAF_INRAE=25.0;MAF_USDA=12.941
NC_035085.1	56367158	.	C	T	.	.	MAF_INRAE=15.789;MAF_USDA=14.118
NC_035085.1	56367190	.	C	A	.	.	MAF_USDA=6.471
NC_035085.1	56367242	.	C	A	.	.	MAF_USDA=8.197
NC_035085.1	56367259	.	T	A	.	.	MAF_INRAE=3.797;MAF_USDA=4.167
NC_035085.1	56367263	.	G	A	.	.	MAF_INRAE=1.667;MAF_USDA=2.083
NC_035085.1	56367527	.	T	C	.	.	MAF_INRAE=6.667
NC_035085.1	56367577	.	A	G	.	.	MAF_INRAE=33.544;MAF_USDA=39.412
NC_035085.1	56367597	.	C	A	.	.	MAF_USDA=5.738
NC_035085.1	56367647	.	A	T	.	.	MAF_USDA=4.098
NC_035085.1	56367756	.	G	A	.	.	MAF_INRAE=20.833
NC_035085.1	56367770	.	T	C	.	.	MAF_USDA=1.639
NC_035085.1	56367793	.	C	T	.	.	MAF_USDA=3.279
NC_035085.1	56367964	.	A	T	.	.	MAF_INRAE=34.81;MAF_USDA=22.941
NC_035085.1	56367999	.	C	A	.	.	MAF_USDA=1.639
NC_035085.1	56368035	.	A	T	.	.	MAF_USDA=6.471
NC_035085.1	56368127	.	C	A	.	.	MAF_USDA=1.639
NC_035085.1	56368148	.	C	T	.	.	MAF_INRAE=15.789;MAF_USDA=14.118
NC_035085.1	56368177	.	G	A	.	.	MAF_USDA=1.639
NC_035085.1	56368185	.	A	T	.	.	MAF_INRAE=16.667;MAF_USDA=3.529
NC_035085.1	56368427	.	T	A	.	.	MAF_INRAE=15.0
NC_035085.1	56368446	.	C	A	.	.	MAF_INRAE=16.667;MAF_USDA=7.059
NC_035085.1	56368494	.	G	A	.	.	MAF_USDA=3.279
NC_035085.1	56368518	.	A	G	.	.	MAF_INRAE=16.667;MAF_USDA=7.059
NC_035085.1	56368543	.	G	A	.	.	MAF_INRAE=42.5;MAF_USDA=32.941
NC_035085.1	56368688	.	G	T	.	.	MAF_INRAE=37.342;MAF_USDA=38.235
NC_035085.1	56368748	.	G	T	.	.	MAF_USDA=5.738
NC_035085.1	56368833	.	T	G	.	.	MAF_USDA=15.574
NC_035085.1	56368917	.	G	A	.	.	MAF_USDA=1.639
NC_035085.1	56369059	.	A	G	.	.	MAF_USDA=1.639
NC_035085.1	56369062	.	G	A	.	.	MAF_USDA=4.118
NC_035085.1	56369096	.	C	A	.	.	MAF_INRAE=17.722;MAF_USDA=35.714
NC_035085.1	56369106	.	A	T	.	.	MAF_INRAE=30.38;MAF_USDA=37.5
NC_035085.1	56369215	.	T	C	.	.	MAF_USDA=1.639
NC_035085.1	56369240	.	A	G	.	.	MAF_USDA=1.639
NC_035085.1	56369265	.	T	C	.	.	MAF_INRAE=22.785;MAF_USDA=18.75
NC_035085.1	56369325	.	G	T	.	.	MAF_INRAE=18.333
NC_035085.1	56369345	.	C	A	.	.	MAF_INRAE=18.333
NC_035085.1	56369349	.	A	C	.	.	MAF_USDA=2.459
NC_035085.1	56369412	.	T	G	.	.	MAF_INRAE=37.975;MAF_USDA=45.294
NC_035085.1	56369461	.	G	A	.	.	MAF_USDA=4.918
NC_035085.1	56369553	.	G	A	.	.	MAF_INRAE=15.789;MAF_USDA=45.882
NC_035085.1	56369591	.	A	T	.	.	MAF_INRAE=15.789;MAF_USDA=47.059
NC_035085.1	56369619	.	G	C	.	.	MAF_USDA=3.279
NC_035085.1	56369698	.	T	G	.	.	MAF_USDA=10.0
NC_035085.1	56369699	.	T	G	.	.	MAF_USDA=6.471
NC_035085.1	56369842	.	T	A	.	.	MAF_USDA=3.279
NC_035085.1	56369844	.	C	G	.	.	MAF_USDA=18.235
NC_035085.1	56369933	.	G	A	.	.	MAF_USDA=3.279
NC_035085.1	56369966	.	T	C	.	.	MAF_USDA=32.353
NC_035085.1	56369971	.	A	G	.	.	MAF_USDA=10.0
NC_035085.1	56369972	.	A	G	.	.	MAF_USDA=7.377
NC_035085.1	56369990	.	C	A	.	.	MAF_USDA=7.377
NC_035085.1	56369993	.	C	T	.	.	MAF_USDA=7.377
NC_035085.1	56369997	.	G	C	.	.	MAF_USDA=7.377
NC_035085.1	56370031	.	G	A	.	.	MAF_INRAE=5.263;MAF_USDA=42.941
NC_035085.1	56370045	.	A	G	.	.	MAF_INRAE=15.789
NC_035085.1	56370067	.	G	C	.	.	MAF_INRAE=15.789;MAF_USDA=48.235
NC_035085.1	56370171	.	A	G	.	.	MAF_USDA=35.882
NC_035085.1	56370188	.	T	G	.	.	MAF_USDA=35.294
NC_035085.1	56370217	.	C	T	.	.	MAF_INRAE=15.789;MAF_USDA=14.881
NC_035085.1	56370257	.	A	C	.	.	MAF_USDA=1.639
NC_035085.1	56370302	.	A	G	.	.	MAF_INRAE=42.105;MAF_USDA=22.941
NC_035085.1	56370379	.	C	T	.	.	MAF_USDA=35.714
NC_035085.1	56370426	.	C	T	.	.	MAF_INRAE=5.263;MAF_USDA=1.667
NC_035085.1	56370429	.	A	G	.	.	MAF_USDA=34.524
NC_035085.1	56370459	.	G	T	.	.	MAF_USDA=2.5
NC_035085.1	56370550	.	T	G	.	.	MAF_USDA=5.882
NC_035085.1	56370581	.	C	T	.	.	MAF_USDA=1.639
NC_035085.1	56370601	.	A	T	.	.	MAF_INRAE=21.053;MAF_USDA=4.918
NC_035085.1	56370610	.	C	A	.	.	MAF_USDA=4.098
NC_035085.1	56370641	.	A	C	.	.	MAF_USDA=34.118
NC_035085.1	56372424	.	T	A	.	.	MAF_USDA=16.667
NC_035085.1	56372462	.	T	C	.	.	MAF_USDA=35.882
NC_035085.1	56372522	.	C	G	.	.	MAF_USDA=5.882
NC_035085.1	56372535	.	G	A	.	.	MAF_USDA=1.639
NC_035085.1	56372636	.	G	C	.	.	MAF_INRAE=3.797;MAF_USDA=2.083
NC_035085.1	56372645	.	G	T	.	.	MAF_USDA=3.39
NC_035085.1	56372780	.	T	A	.	.	MAF_USDA=4.098
NC_035085.1	56372801	.	C	A	.	.	MAF_INRAE=18.354;MAF_USDA=15.882
NC_035085.1	56372877	.	A	G	.	.	MAF_INRAE=10.759;MAF_USDA=4.918
NC_035085.1	56372917	.	G	T	.	.	MAF_USDA=7.647
NC_035085.1	56372950	.	G	T	.	.	MAF_USDA=1.639
NC_035085.1	56372965	.	T	G	.	.	MAF_INRAE=18.333;MAF_USDA=9.836
NC_035085.1	56372991	.	G	A	.	.	MAF_INRAE=5.833
NC_035085.1	56373041	.	A	C	.	.	MAF_USDA=8.197
NC_035085.1	56373057	.	T	C	.	.	MAF_INRAE=48.101;MAF_USDA=47.647
NC_035085.1	56373071	.	C	A	.	.	MAF_INRAE=18.333;MAF_USDA=10.656
NC_035085.1	56373088	.	G	A	.	.	MAF_USDA=6.471
NC_035085.1	56373139	.	G	T	.	.	MAF_INRAE=15.0;MAF_USDA=16.667
NC_035085.1	56373224	.	G	T	.	.	MAF_INRAE=1.667
NC_035085.1	56373240	.	A	T	.	.	MAF_USDA=6.471
NC_035085.1	56373244	.	A	G	.	.	MAF_USDA=6.471
NC_035085.1	56373414	.	A	G	.	.	MAF_USDA=7.647
NC_035085.1	56373416	.	G	T	.	.	MAF_USDA=3.279
NC_035085.1	56373428	.	G	C	.	.	MAF_USDA=1.639
NC_035085.1	56373493	.	C	T	.	.	MAF_USDA=2.459
NC_035085.1	56373499	.	C	T	.	.	MAF_USDA=1.639
NC_035085.1	56373509	.	T	C	.	.	MAF_USDA=9.016
NC_035085.1	56373571	.	G	A	.	.	MAF_INRAE=15.823;MAF_USDA=8.197
NC_035085.1	56373718	.	G	T	.	.	MAF_USDA=3.279
NC_035085.1	56373831	.	T	C	.	.	MAF_INRAE=15.0;MAF_USDA=12.941
NC_035085.1	56373832	.	G	A	.	.	MAF_INRAE=15.0;MAF_USDA=12.941
NC_035085.1	56373839	.	T	C	.	.	MAF_USDA=11.765
NC_035085.1	56373926	.	C	T	.	.	MAF_USDA=1.639
NC_035085.1	56374197	.	G	A	.	.	MAF_INRAE=19.167;MAF_USDA=11.765
NC_035085.1	56374199	.	G	A	.	.	MAF_USDA=2.459
NC_035085.1	56374210	.	T	A	.	.	MAF_USDA=1.639
NC_035085.1	56374211	.	C	T	.	.	MAF_USDA=1.639
NC_035085.1	56374220	.	C	T	.	.	MAF_INRAE=1.667
NC_035085.1	56374249	.	A	G	.	.	MAF_USDA=12.353
NC_035085.1	56374295	.	C	A	.	.	MAF_USDA=7.377
NC_035085.1	56374401	.	A	G	.	.	MAF_USDA=6.471
NC_035085.1	56374410	.	G	C	.	.	MAF_USDA=6.471
NC_035085.1	56374418	.	T	C	.	.	MAF_INRAE=18.333;MAF_USDA=11.475
NC_035085.1	56374433	.	G	T	.	.	MAF_USDA=1.639
NC_035085.1	56374454	.	T	G	.	.	MAF_USDA=6.471
NC_035085.1	56374581	.	C	T	.	.	MAF_USDA=6.471
NC_035085.1	56374599	.	C	T	.	.	MAF_USDA=12.295
NC_035085.1	56374650	.	A	C	.	.	MAF_INRAE=11.667
NC_035085.1	56374705	.	C	A	.	.	MAF_USDA=3.279
NC_035085.1	56374775	.	T	A	.	.	MAF_INRAE=36.709;MAF_USDA=28.824
NC_035085.1	56374776	.	T	G	.	.	MAF_INRAE=36.709;MAF_USDA=22.941
NC_035085.1	56374818	.	A	G	.	.	MAF_USDA=15.294
NC_035085.1	56374833	.	A	G	.	.	MAF_USDA=2.459
NC_035085.1	56374906	.	G	T	.	.	MAF_USDA=9.836
NC_035085.1	56375006	.	G	C	.	.	MAF_INRAE=36.709;MAF_USDA=21.429
NC_035085.1	56375012	.	T	C	.	.	MAF_INRAE=25.316;MAF_USDA=5.833
NC_035085.1	56375022	.	A	T	.	.	MAF_INRAE=29.114;MAF_USDA=20.588
NC_035085.1	56375102	.	A	C	.	.	MAF_USDA=3.279
NC_035085.1	56375191	.	C	G	.	.	MAF_INRAE=18.333;MAF_USDA=18.033
NC_035085.1	56375210	.	A	G	.	.	MAF_INRAE=18.987;MAF_USDA=5.738
NC_035085.1	56375265	.	A	C	.	.	MAF_INRAE=18.333;MAF_USDA=17.213
NC_035085.1	56375280	.	G	T	.	.	MAF_INRAE=18.333;MAF_USDA=24.118
NC_035085.1	56375299	.	A	G	.	.	MAF_USDA=4.098
NC_035085.1	56375314	.	A	C	.	.	MAF_INRAE=30.0;MAF_USDA=30.588
NC_035085.1	56375325	.	A	G	.	.	MAF_USDA=5.882
NC_035085.1	56375363	.	G	T	.	.	MAF_INRAE=18.333;MAF_USDA=24.699
NC_035085.1	56375391	.	A	G	.	.	MAF_USDA=7.143
NC_035085.1	56375397	.	A	C	.	.	MAF_INRAE=6.667
NC_035085.1	56375517	.	T	C	.	.	MAF_INRAE=5.063;MAF_USDA=12.353
NC_035085.1	56375607	.	AA	AG	.	.	MAF_USDA=4.167
NC_035085.1	56375609	.	A	G	.	.	MAF_INRAE=14.167
NC_035085.1	56375633	.	G	T	.	.	MAF_USDA=4.098
NC_035085.1	56375651	.	G	T	.	.	MAF_INRAE=37.342;MAF_USDA=22.353
NC_035085.1	56375663	.	G	A	.	.	MAF_INRAE=7.5;MAF_USDA=29.167
NC_035085.1	56375672	.	G	A	.	.	MAF_INRAE=15.833;MAF_USDA=15.882
NC_035085.1	56375680	.	A	G	.	.	MAF_INRAE=9.167
NC_035085.1	56375716	.	T	A	.	.	MAF_INRAE=12.5;MAF_USDA=7.377
NC_035085.1	56375780	.	G	T	.	.	MAF_INRAE=15.0;MAF_USDA=16.471
NC_035085.1	56375811	.	A	T	.	.	MAF_INRAE=20.0
NC_035085.1	56375815	.	C	T	.	.	MAF_USDA=2.459
NC_035085.1	56375819	.	C	T	.	.	MAF_USDA=6.557
NC_035085.1	56375844	.	A	G	.	.	MAF_INRAE=14.167
NC_035085.1	56375884	.	C	T	.	.	MAF_INRAE=28.333;MAF_USDA=20.588
NC_035085.1	56375906	.	G	A	.	.	MAF_USDA=21.176
NC_035085.1	56376019	.	C	A	.	.	MAF_INRAE=30.833;MAF_USDA=22.353
NC_035085.1	56376021	.	C	G	.	.	MAF_USDA=1.639
NC_035085.1	56376064	.	T	C	.	.	MAF_INRAE=16.667
NC_035085.1	56376157	.	T	A	.	.	MAF_USDA=1.667
NC_035085.1	56376183	.	C	T	.	.	MAF_USDA=1.667
NC_035085.1	56376248	.	G	A	.	.	MAF_INRAE=18.333;MAF_USDA=15.0
NC_035085.1	56376367	.	C	T	.	.	MAF_INRAE=17.5;MAF_USDA=15.833
NC_035085.1	56376382	.	G	T	.	.	MAF_INRAE=6.962
NC_035085.1	56376472	.	T	C	.	.	MAF_USDA=10.656
NC_035085.1	56376492	.	G	T	.	.	MAF_USDA=1.639
NC_035085.1	56376558	.	T	A,G	.	.	MAF_INRAE=26.316
NC_035085.1	56376619	.	C	T	.	.	MAF_USDA=16.393
NC_035085.1	56376664	.	T	C	.	.	MAF_INRAE=49.367;MAF_USDA=49.412
NC_035085.1	56376667	.	A	G	.	.	MAF_INRAE=15.789;MAF_USDA=2.083
NC_035085.1	56376725	.	G	T	.	.	MAF_INRAE=10.833;MAF_USDA=38.235
NC_035085.1	56376904	.	G	A	.	.	MAF_USDA=5.294
NC_035085.1	56376918	.	A	C	.	.	MAF_INRAE=36.709;MAF_USDA=43.75
NC_035085.1	56376986	.	AGTAGAGGG	AGTAGAGGA	.	.	MAF_USDA=43.75
NC_035085.1	56376994	.	G	A	.	.	MAF_INRAE=36.709
NC_035085.1	56376999	.	T	G	.	.	MAF_INRAE=36.709;MAF_USDA=28.235
NC_035085.1	56377042	.	G	T	.	.	MAF_USDA=1.639
NC_035085.1	56377053	.	C	T	.	.	MAF_INRAE=18.987;MAF_USDA=3.279
NC_035085.1	56377105	.	C	T	.	.	MAF_USDA=9.412
NC_035085.1	56377158	.	G	A	.	.	MAF_INRAE=37.975;MAF_USDA=45.294
NC_035085.1	56377159	.	G	T	.	.	MAF_INRAE=36.667;MAF_USDA=44.706
NC_035085.1	56377298	.	G	A	.	.	MAF_INRAE=18.333
NC_035085.1	56377351	.	C	A	.	.	MAF_USDA=13.115
NC_035085.1	56377411	.	A	C	.	.	MAF_INRAE=37.975;MAF_USDA=42.941
NC_035085.1	56377412	.	C	T	.	.	MAF_USDA=1.639
NC_035085.1	56377517	.	A	C	.	.	MAF_INRAE=18.333;MAF_USDA=10.656
NC_035085.1	56377533	.	T	C	.	.	MAF_INRAE=37.975;MAF_USDA=48.824
NC_035085.1	56377604	.	C	T	.	.	MAF_USDA=6.78
NC_035085.1	56377682	.	G	T	.	.	MAF_USDA=2.083
NC_035085.1	56377708	.	T	C	.	.	MAF_INRAE=36.709;MAF_USDA=32.941
NC_035085.1	56377760	.	G	A	.	.	MAF_USDA=5.738
NC_035085.1	56377837	.	G	T	.	.	MAF_INRAE=3.797
NC_035085.1	56377894	.	G	T	.	.	MAF_USDA=5.294
NC_035085.1	56377976	.	C	T	.	.	MAF_INRAE=44.937;MAF_USDA=24.706
NC_035085.1	56378010	.	G	T	.	.	MAF_USDA=7.647
NC_035085.1	56378027	.	A	C	.	.	MAF_INRAE=25.833;MAF_USDA=26.23
NC_035085.1	56378036	.	A	T	.	.	MAF_INRAE=45.57;MAF_USDA=27.647
NC_035085.1	56378042	.	T	C	.	.	MAF_INRAE=45.57;MAF_USDA=16.667
NC_035085.1	56378081	.	T	G	.	.	MAF_INRAE=27.848;MAF_USDA=18.235
NC_035085.1	56378087	.	A	G	.	.	MAF_USDA=1.639
NC_035085.1	56378126	.	A	G	.	.	MAF_INRAE=32.278;MAF_USDA=31.765
NC_035085.1	56378164	.	A	G	.	.	MAF_INRAE=1.667
NC_035085.1	56378219	.	C	T	.	.	MAF_INRAE=16.667
NC_035085.1	56378296	.	G	A	.	.	MAF_USDA=4.098
NC_035085.1	56378306	.	T	G	.	.	MAF_INRAE=36.709;MAF_USDA=22.941
NC_035085.1	56378351	.	G	A	.	.	MAF_INRAE=18.333;MAF_USDA=13.115
NC_035085.1	56378415	.	C	A	.	.	MAF_USDA=4.706
NC_035085.1	56378437	.	C	T	.	.	MAF_USDA=4.706
NC_035085.1	56378460	.	G	T	.	.	MAF_USDA=2.459
NC_035085.1	56378461	.	A	T	.	.	MAF_USDA=7.647
NC_035085.1	56378476	.	G	T	.	.	MAF_INRAE=5.833;MAF_USDA=1.639
NC_035085.1	56378507	.	C	T	.	.	MAF_INRAE=5.833
NC_035085.1	56378641	.	G	A	.	.	MAF_USDA=4.098
NC_035085.1	56378643	.	A	T	.	.	MAF_USDA=4.098
NC_035085.1	56378655	.	G	T	.	.	MAF_USDA=5.738
NC_035085.1	56378663	.	T	A	.	.	MAF_INRAE=18.333;MAF_USDA=29.412
NC_035085.1	56378668	.	A	T	.	.	MAF_USDA=4.918
NC_035085.1	56378719	.	T	A	.	.	MAF_USDA=4.167
NC_035085.1	56378732	.	C	G	.	.	MAF_USDA=13.529
NC_035085.1	56378735	.	T	A	.	.	MAF_USDA=2.459
NC_035085.1	56378750	.	G	A	.	.	MAF_USDA=26.19
NC_035085.1	56382400	.	C	A	.	.	MAF_USDA=16.471
NC_035085.1	56382406	.	T	G	.	.	MAF_USDA=15.294
NC_035085.1	56382427	.	G	A	.	.	MAF_USDA=5.882
NC_035085.1	56382429	.	T	A	.	.	MAF_USDA=2.459
NC_035085.1	56382453	.	T	G	.	.	MAF_INRAE=49.367;MAF_USDA=31.765
NC_035085.1	56382554	.	C	T	.	.	MAF_INRAE=21.519;MAF_USDA=1.639
NC_035085.1	56382634	.	G	A	.	.	MAF_INRAE=37.342;MAF_USDA=31.765
NC_035085.1	56382669	.	T	C	.	.	MAF_INRAE=37.342;MAF_USDA=35.294
NC_035085.1	56382719	.	G	C	.	.	MAF_INRAE=25.949;MAF_USDA=8.235
NC_035085.1	56382811	.	A	G	.	.	MAF_USDA=32.353
NC_035085.1	56383079	.	T	C	.	.	MAF_USDA=47.917
NC_035085.1	56383080	.	C	G	.	.	MAF_USDA=43.478
NC_035085.1	56383081	.	C	T	.	.	MAF_USDA=43.75
NC_035085.1	56383098	.	A	G	.	.	MAF_USDA=32.353
NC_035085.1	56383123	.	C	G	.	.	MAF_USDA=21.176
NC_035085.1	56383160	.	C	A	.	.	MAF_USDA=3.279
NC_035085.1	56383178	.	A	T	.	.	MAF_USDA=4.706
NC_035085.1	56383214	.	G	A	.	.	MAF_USDA=2.083
NC_035085.1	56383216	.	G	A	.	.	MAF_INRAE=37.342;MAF_USDA=35.294
NC_035085.1	56383267	.	C	A	.	.	MAF_USDA=1.639
NC_035085.1	56383342	.	T	A	.	.	MAF_USDA=14.118
NC_035085.1	56383343	.	A	C	.	.	MAF_INRAE=37.342;MAF_USDA=31.765
NC_035085.1	56383366	.	A	G	.	.	MAF_INRAE=6.667;MAF_USDA=31.765
NC_035085.1	56383421	.	T	G	.	.	MAF_USDA=2.459
NC_035085.1	56383436	.	A	T	.	.	MAF_INRAE=5.063;MAF_USDA=14.118
NC_035085.1	56383454	.	T	C	.	.	MAF_INRAE=37.975;MAF_USDA=35.882
NC_035085.1	56383476	.	T	G	.	.	MAF_INRAE=37.975;MAF_USDA=35.294
NC_035085.1	56383483	.	T	G	.	.	MAF_INRAE=37.975;MAF_USDA=35.294
NC_035085.1	56383484	.	G	A	.	.	MAF_INRAE=25.0;MAF_USDA=35.294
NC_035085.1	56383512	.	A	C	.	.	MAF_INRAE=20.253;MAF_USDA=29.412
NC_035085.1	56383547	.	G	A	.	.	MAF_USDA=29.518
NC_035085.1	56383559	.	C	A	.	.	MAF_USDA=27.711
NC_035085.1	56383570	.	T	C	.	.	MAF_USDA=30.12
NC_035085.1	56383628	.	G	T	.	.	MAF_USDA=5.932
NC_035085.1	56383903	.	A	C	.	.	MAF_USDA=32.609
NC_035085.1	56383905	.	A	T	.	.	MAF_USDA=39.13
NC_035085.1	56384078	.	C	A	.	.	MAF_USDA=30.435
NC_035085.1	56384112	.	C	T	.	.	MAF_USDA=30.435
NC_035085.1	56384114	.	C	T	.	.	MAF_USDA=30.435
NC_035085.1	56384131	.	G	A	.	.	MAF_USDA=30.435
NC_035085.1	56384245	.	G	T	.	.	MAF_USDA=30.435
NC_035085.1	56384319	.	T	G	.	.	MAF_USDA=30.435
NC_035085.1	56384385	.	A	T	.	.	MAF_USDA=30.435
NC_035085.1	56384419	.	C	T	.	.	MAF_USDA=30.435
NC_035085.1	56384467	.	G	A	.	.	MAF_USDA=4.348
NC_035085.1	56384565	.	G	T	.	.	MAF_USDA=18.75
NC_035085.1	56384724	.	A	C	.	.	MAF_USDA=32.609
NC_035085.1	56384898	.	T	C	.	.	MAF_USDA=30.435
NC_035085.1	56384977	.	T	C	.	.	MAF_USDA=2.174
NC_035085.1	56385003	.	G	T	.	.	MAF_USDA=28.261
NC_035085.1	56385028	.	G	C	.	.	MAF_USDA=30.435
NC_035085.1	56385217	.	G	T	.	.	MAF_USDA=28.261
NC_035085.1	56385233	.	G	A	.	.	MAF_USDA=4.348
NC_035085.1	56385291	.	C	T	.	.	MAF_USDA=28.261
NC_035085.1	56385329	.	T	A	.	.	MAF_USDA=4.348
NC_035085.1	56385384	.	A	G	.	.	MAF_USDA=50.0
NC_035085.1	56385385	.	G	A	.	.	MAF_USDA=47.826
NC_035085.1	56385398	.	T	C	.	.	MAF_USDA=2.174
NC_035085.1	56385494	.	T	C	.	.	MAF_USDA=50.0
NC_035085.1	56385552	.	A	C	.	.	MAF_USDA=41.304
NC_035085.1	56385553	.	G	T	.	.	MAF_USDA=15.217
NC_035085.1	56385576	.	G	T	.	.	MAF_USDA=45.652
NC_035085.1	56385685	.	C	T	.	.	MAF_USDA=47.917
NC_035085.1	56385699	.	A	G	.	.	MAF_USDA=37.5
NC_035085.1	56385742	.	T	G	.	.	MAF_USDA=4.167
NC_035085.1	56385767	.	C	T	.	.	MAF_USDA=50.0
NC_035085.1	56386264	.	G	A	.	.	MAF_USDA=47.917
NC_035085.1	56386332	.	G	A	.	.	MAF_INRAE=42.105;MAF_USDA=2.174
NC_035085.1	56386362	.	C	A	.	.	MAF_USDA=12.5
NC_035085.1	56386414	.	C	T	.	.	MAF_USDA=1.667
NC_035085.1	56386482	.	G	C	.	.	MAF_INRAE=6.667;MAF_USDA=1.667
NC_035085.1	56386530	.	C	T	.	.	MAF_INRAE=18.333;MAF_USDA=2.459
NC_035085.1	56386541	.	G	A	.	.	MAF_INRAE=25.949;MAF_USDA=17.059
NC_035085.1	56386567	.	A	T	.	.	MAF_USDA=8.824
NC_035085.1	56386594	.	C	A	.	.	MAF_USDA=21.765
NC_035085.1	56386612	.	T	A	.	.	MAF_USDA=1.765
NC_035085.1	56386666	.	T	C	.	.	MAF_INRAE=46.203;MAF_USDA=37.059
NC_035085.1	56386678	.	A	C	.	.	MAF_INRAE=20.0;MAF_USDA=14.118
NC_035085.1	56386683	.	G	A	.	.	MAF_USDA=2.459
NC_035085.1	56386705	.	C	T	.	.	MAF_INRAE=42.405;MAF_USDA=21.765
NC_035085.1	56386716	.	G	A	.	.	MAF_INRAE=20.253;MAF_USDA=31.765
NC_035085.1	56386763	.	T	G	.	.	MAF_INRAE=36.076;MAF_USDA=25.294
NC_035085.1	56386825	.	T	G	.	.	MAF_INRAE=41.772;MAF_USDA=45.833
NC_035085.1	56386975	.	A	G	.	.	MAF_USDA=21.176
NC_035085.1	56387025	.	G	A	.	.	MAF_USDA=2.459
NC_035085.1	56387062	.	G	C	.	.	MAF_INRAE=24.051;MAF_USDA=19.412
NC_035085.1	56387098	.	G	T	.	.	MAF_INRAE=44.304;MAF_USDA=30.0
NC_035085.1	56387102	.	T	A	.	.	MAF_USDA=4.098
NC_035085.1	56387105	.	C	G	.	.	MAF_INRAE=18.354;MAF_USDA=45.294
NC_035085.1	56387134	.	T	C	.	.	MAF_INRAE=32.911;MAF_USDA=30.0
NC_035085.1	56387140	.	A	T	.	.	MAF_USDA=4.098
NC_035085.1	56387148	.	C	T	.	.	MAF_INRAE=44.304;MAF_USDA=30.0
NC_035085.1	56387222	.	G	T	.	.	MAF_INRAE=25.949;MAF_USDA=24.118
NC_035085.1	56387244	.	C	T	.	.	MAF_USDA=2.459
NC_035085.1	56387263	.	A	G	.	.	MAF_INRAE=18.333;MAF_USDA=2.459
NC_035085.1	56387405	.	T	A	.	.	MAF_USDA=1.639
NC_035085.1	56387547	.	G	A	.	.	MAF_INRAE=31.013;MAF_USDA=40.588
NC_035085.1	56387641	.	C	G	.	.	MAF_INRAE=41.772;MAF_USDA=38.824
NC_035085.1	56387657	.	T	G	.	.	MAF_INRAE=31.646;MAF_USDA=20.588
NC_035085.1	56387701	.	T	G	.	.	MAF_INRAE=41.772;MAF_USDA=38.235
NC_035085.1	56387717	.	G	A	.	.	MAF_USDA=17.647
NC_035085.1	56387744	.	T	G	.	.	MAF_INRAE=37.342;MAF_USDA=30.588
NC_035085.1	56387767	.	G	A	.	.	MAF_INRAE=37.342;MAF_USDA=28.235
NC_035085.1	56387820	.	T	C	.	.	MAF_USDA=7.377
NC_035085.1	56387961	.	C	T	.	.	MAF_INRAE=17.5;MAF_USDA=31.176
NC_035085.1	56388039	.	G	T	.	.	MAF_USDA=20.588
NC_035085.1	56388061	.	C	A	.	.	MAF_USDA=1.639
NC_035085.1	56388095	.	G	A	.	.	MAF_USDA=3.279
NC_035085.1	56388123	.	A	G	.	.	MAF_USDA=2.459
NC_035085.1	56388175	.	G	A	.	.	MAF_USDA=2.5
NC_035085.1	56388185	.	C	A	.	.	MAF_USDA=2.459
NC_035085.1	56388293	.	G	A	.	.	MAF_INRAE=17.5;MAF_USDA=2.976
NC_035085.1	56388304	.	A	C	.	.	MAF_INRAE=26.582;MAF_USDA=4.167
NC_035085.1	56388347	.	T	A	.	.	MAF_INRAE=36.709;MAF_USDA=24.118
NC_035085.1	56388364	.	T	A	.	.	MAF_USDA=2.459
NC_035085.1	56388447	.	C	G	.	.	MAF_INRAE=15.789;MAF_USDA=2.083
NC_035085.1	56388480	.	A	T	.	.	MAF_USDA=1.639
NC_035085.1	56388484	.	T	A	.	.	MAF_USDA=11.475
NC_035085.1	56388491	.	C	T	.	.	MAF_USDA=11.667
NC_035085.1	56388492	.	T	C	.	.	MAF_USDA=1.639
NC_035085.1	56390351	.	A	T	.	.	MAF_USDA=10.417
NC_035085.1	56390384	.	A	C	.	.	MAF_USDA=14.583
NC_035085.1	56390401	.	T	C	.	.	MAF_INRAE=10.833
NC_035085.1	56390402	.	G	A	.	.	MAF_INRAE=10.833
NC_035085.1	56390415	.	A	T	.	.	MAF_INRAE=10.833
NC_035085.1	56390429	.	C	T	.	.	MAF_USDA=16.667
NC_035085.1	56390454	.	A	G	.	.	MAF_INRAE=7.5
NC_035085.1	56390472	.	C	A	.	.	MAF_INRAE=5.0;MAF_USDA=27.083
NC_035085.1	56390488	.	C	T	.	.	MAF_INRAE=4.43
NC_035085.1	56390491	.	T	A	.	.	MAF_USDA=16.667
NC_035085.1	56390500	.	C	T	.	.	MAF_USDA=20.833
NC_035085.1	56390522	.	C	A	.	.	MAF_USDA=16.667
NC_035085.1	56390643	.	T	G	.	.	MAF_USDA=24.706
NC_035085.1	56390733	.	C	T	.	.	MAF_USDA=2.5
NC_035085.1	56390761	.	A	G	.	.	MAF_USDA=2.459
NC_035085.1	56390781	.	T	C	.	.	MAF_USDA=3.279
NC_035085.1	56390826	.	G	A	.	.	MAF_USDA=4.098
NC_035085.1	56390843	.	C	T	.	.	MAF_USDA=1.639
NC_035085.1	56390865	.	T	A	.	.	MAF_INRAE=3.333
NC_035085.1	56390869	.	A	T	.	.	MAF_USDA=2.459
NC_035085.1	56390871	.	T	C	.	.	MAF_INRAE=3.333;MAF_USDA=4.098
NC_035085.1	56390880	.	C	A	.	.	MAF_INRAE=2.5
NC_035085.1	56390881	.	C	T	.	.	MAF_INRAE=2.5
NC_035085.1	56390889	.	G	A	.	.	MAF_USDA=2.083
NC_035085.1	56390893	.	C	T	.	.	MAF_USDA=2.083
NC_035085.1	56390924	.	C	T	.	.	MAF_USDA=3.279
NC_035085.1	56390971	.	G	A	.	.	MAF_USDA=3.279
NC_035085.1	56390979	.	C	A	.	.	MAF_USDA=4.098
NC_035085.1	56391033	.	C	T	.	.	MAF_USDA=12.5
NC_035085.1	56391040	.	A	C	.	.	MAF_USDA=2.459
NC_035085.1	56391053	.	T	C	.	.	MAF_USDA=3.279
NC_035085.1	56391208	.	C	T	.	.	MAF_USDA=1.639
NC_035085.1	56391261	.	A	C	.	.	MAF_USDA=4.098
NC_035085.1	56391386	.	A	C	.	.	MAF_USDA=3.279
NC_035085.1	56391389	.	G	T	.	.	MAF_USDA=4.167
NC_035085.1	56391399	.	G	T	.	.	MAF_USDA=1.639
NC_035085.1	56391455	.	T	G	.	.	MAF_USDA=4.098
NC_035085.1	56391480	.	G	T	.	.	MAF_USDA=4.098
NC_035085.1	56391485	.	G	A	.	.	MAF_USDA=4.098
NC_035085.1	56391524	.	G	A	.	.	MAF_USDA=4.098
NC_035085.1	56391559	.	T	G	.	.	MAF_USDA=4.098
NC_035085.1	56391569	.	C	T	.	.	MAF_INRAE=25.949;MAF_USDA=4.098
NC_035085.1	56391595	.	T	G	.	.	MAF_USDA=4.098
NC_035085.1	56391688	.	G	T	.	.	MAF_USDA=20.588
NC_035085.1	56391702	.	A	G	.	.	MAF_USDA=4.098
NC_035085.1	56391712	.	C	T	.	.	MAF_INRAE=2.5;MAF_USDA=9.836
NC_035085.1	56391731	.	G	T	.	.	MAF_USDA=3.529
NC_035085.1	56391780	.	A	G	.	.	MAF_USDA=4.098
NC_035085.1	56391865	.	A	T	.	.	MAF_INRAE=4.167;MAF_USDA=37.5
NC_035085.1	56392097	.	G	C	.	.	MAF_USDA=1.639
NC_035085.1	56392133	.	C	A	.	.	MAF_INRAE=40.506;MAF_USDA=24.706
NC_035085.1	56392148	.	A	T	.	.	MAF_USDA=4.098
NC_035085.1	56392151	.	G	A	.	.	MAF_USDA=4.167
NC_035085.1	56392159	.	A	C	.	.	MAF_USDA=5.0
NC_035085.1	56392162	.	A	G	.	.	MAF_USDA=1.639
NC_035085.1	56392178	.	A	T	.	.	MAF_USDA=12.5
NC_035085.1	56392242	.	A	T	.	.	MAF_USDA=4.167
NC_035085.1	56392357	.	A	G	.	.	MAF_USDA=3.279
NC_035085.1	56392369	.	G	A	.	.	MAF_USDA=1.639
NC_035085.1	56392452	.	A	T	.	.	MAF_INRAE=26.582;MAF_USDA=4.098
NC_035085.1	56392471	.	G	A	.	.	MAF_INRAE=15.0
NC_035085.1	56392475	.	C	T	.	.	MAF_INRAE=3.797;MAF_USDA=1.639
NC_035085.1	56392524	.	T	C	.	.	MAF_USDA=4.098
NC_035085.1	56392552	.	G	T	.	.	MAF_USDA=4.098
NC_035085.1	56392621	.	G	A	.	.	MAF_USDA=4.918
NC_035085.1	56392640	.	C	T	.	.	MAF_USDA=5.738
NC_035085.1	56392643	.	G	C	.	.	MAF_USDA=8.197
NC_035085.1	56392644	.	C	T	.	.	MAF_USDA=8.197
NC_035085.1	56392645	.	A	G	.	.	MAF_USDA=5.738
NC_035085.1	56392646	.	G	A	.	.	MAF_USDA=6.557
NC_035085.1	56392655	.	C	T	.	.	MAF_INRAE=6.667
NC_035085.1	56392675	.	G	T	.	.	MAF_USDA=4.918
NC_035085.1	56392685	.	A	G	.	.	MAF_USDA=2.459
NC_035085.1	56392709	.	A	C	.	.	MAF_INRAE=27.5
NC_035085.1	56392768	.	G	A	.	.	MAF_USDA=6.557
NC_035085.1	56392772	.	A	T	.	.	MAF_USDA=8.197
NC_035085.1	56392774	.	G	T	.	.	MAF_INRAE=3.165;MAF_USDA=2.941
NC_035085.1	56392775	.	G	T	.	.	MAF_INRAE=1.667;MAF_USDA=3.279
NC_035085.1	56392777	.	C	T	.	.	MAF_USDA=6.557
NC_035085.1	56392780	.	T	C	.	.	MAF_USDA=6.557
NC_035085.1	56392818	.	T	G	.	.	MAF_USDA=4.098
NC_035085.1	56392843	.	G	A	.	.	MAF_INRAE=15.789;MAF_USDA=2.083
NC_035085.1	56392854	.	T	A	.	.	MAF_USDA=4.098
NC_035085.1	56392933	.	A	G	.	.	MAF_USDA=3.333
NC_035085.1	56392966	.	C	G	.	.	MAF_INRAE=18.333
NC_035085.1	56392982	.	T	G	.	.	MAF_USDA=3.279
NC_035085.1	56393159	.	A	G	.	.	MAF_USDA=1.639
NC_035085.1	56393317	.	C	A	.	.	MAF_USDA=1.639
NC_035085.1	56393366	.	T	C	.	.	MAF_USDA=3.279
NC_035085.1	56393413	.	G	A	.	.	MAF_USDA=3.279
NC_035085.1	56393432	.	T	A	.	.	MAF_USDA=3.279
NC_035085.1	56393515	.	T	A	.	.	MAF_INRAE=14.167
NC_035085.1	56393532	.	C	T	.	.	MAF_USDA=4.098
NC_035085.1	56393620	.	C	T	.	.	MAF_USDA=6.471
NC_035085.1	56393630	.	A	G	.	.	MAF_USDA=4.098
NC_035085.1	56393636	.	T	C	.	.	MAF_USDA=4.098
NC_035085.1	56393654	.	A	T	.	.	MAF_USDA=4.098
NC_035085.1	56393656	.	C	A	.	.	MAF_USDA=4.098
NC_035085.1	56393657	.	C	T	.	.	MAF_USDA=4.098
NC_035085.1	56393695	.	A	C	.	.	MAF_INRAE=1.667
NC_035085.1	56393697	.	A	C	.	.	MAF_INRAE=1.667
NC_035085.1	56393700	.	T	C	.	.	MAF_INRAE=36.709;MAF_USDA=43.75
NC_035085.1	56393703	.	T	C	.	.	MAF_INRAE=1.667
NC_035085.1	56393707	.	A	C	.	.	MAF_INRAE=1.667
NC_035085.1	56393712	.	T	C	.	.	MAF_INRAE=1.667
NC_035085.1	56393718	.	C	T	.	.	MAF_USDA=6.557
NC_035085.1	56393735	.	C	T	.	.	MAF_INRAE=1.667
NC_035085.1	56393773	.	A	G	.	.	MAF_USDA=3.279
NC_035085.1	56393805	.	A	T	.	.	MAF_INRAE=1.667
NC_035085.1	56393814	.	C	T	.	.	MAF_USDA=1.765
NC_035085.1	56393834	.	G	C	.	.	MAF_INRAE=25.949;MAF_USDA=4.098
NC_035085.1	56393870	.	G	T	.	.	MAF_INRAE=22.152;MAF_USDA=1.639
NC_035085.1	56393960	.	T	A	.	.	MAF_USDA=4.098
NC_035085.1	56393985	.	A	G	.	.	MAF_INRAE=26.582;MAF_USDA=4.098
NC_035085.1	56394048	.	T	G	.	.	MAF_USDA=4.098
NC_035085.1	56394064	.	G	C	.	.	MAF_USDA=4.098
NC_035085.1	56394098	.	C	T	.	.	MAF_USDA=4.098
NC_035085.1	56394174	.	A	T	.	.	MAF_INRAE=6.962;MAF_USDA=34.706
NC_035085.1	56394199	.	A	C	.	.	MAF_USDA=1.639
NC_035085.1	56394366	.	G	A	.	.	MAF_INRAE=25.949;MAF_USDA=4.098
NC_035085.1	56394401	.	A	C	.	.	MAF_USDA=4.098
NC_035085.1	56394404	.	T	C	.	.	MAF_USDA=4.918
NC_035085.1	56394406	.	G	T	.	.	MAF_USDA=4.098
NC_035085.1	56394408	.	T	A	.	.	MAF_INRAE=15.789;MAF_USDA=2.083
NC_035085.1	56394442	.	G	A	.	.	MAF_INRAE=15.0
NC_035085.1	56394485	.	T	C	.	.	MAF_USDA=4.918
NC_035085.1	56394692	.	C	T	.	.	MAF_USDA=4.098
NC_035085.1	56394715	.	G	C	.	.	MAF_USDA=18.235
NC_035085.1	56394720	.	G	T	.	.	MAF_USDA=1.639
NC_035085.1	56394758	.	A	C	.	.	MAF_USDA=2.459
NC_035085.1	56394761	.	A	T	.	.	MAF_USDA=2.459
NC_035085.1	56394769	.	C	T	.	.	MAF_USDA=3.279
NC_035085.1	56394827	.	A	C	.	.	MAF_USDA=3.333
NC_035085.1	56394849	.	A	C	.	.	MAF_USDA=1.786
NC_035085.1	56394882	.	G	T	.	.	MAF_USDA=1.667
NC_035085.1	56394954	.	T	C	.	.	MAF_USDA=3.333
NC_035085.1	56394955	.	A	C	.	.	MAF_USDA=2.5
NC_035085.1	56394966	.	A	G	.	.	MAF_USDA=2.459
NC_035085.1	56395753	.	C	G	.	.	MAF_USDA=3.279
NC_035085.1	56395754	.	G	A	.	.	MAF_USDA=2.459
NC_035085.1	56395763	.	G	A	.	.	MAF_USDA=3.279
NC_035085.1	56395769	.	T	A	.	.	MAF_INRAE=22.152
NC_035085.1	56395770	.	A	C	.	.	MAF_INRAE=22.5
NC_035085.1	56395772	.	A	C	.	.	MAF_USDA=3.279
NC_035085.1	56395893	.	G	A	.	.	MAF_USDA=1.639
NC_035085.1	56396227	.	G	T	.	.	MAF_USDA=4.098
NC_035085.1	56396228	.	G	T	.	.	MAF_USDA=4.098
NC_035085.1	56396259	.	A	T	.	.	MAF_USDA=4.098
NC_035085.1	56396362	.	T	G	.	.	MAF_USDA=4.098
NC_035085.1	56396378	.	G	T	.	.	MAF_INRAE=25.949;MAF_USDA=4.098
NC_035085.1	56396462	.	T	C	.	.	MAF_USDA=4.098
NC_035085.1	56396490	.	C	A	.	.	MAF_INRAE=2.5;MAF_USDA=15.0
NC_035085.1	56396503	.	A	T	.	.	MAF_INRAE=11.667
NC_035085.1	56396517	.	C	A	.	.	MAF_INRAE=21.519;MAF_USDA=1.667
NC_035085.1	56396544	.	C	A	.	.	MAF_INRAE=38.333;MAF_USDA=19.672
NC_035085.1	56396617	.	G	A	.	.	MAF_INRAE=22.152;MAF_USDA=19.412
NC_035085.1	56396631	.	T	A	.	.	MAF_USDA=4.098
NC_035085.1	56396632	.	G	T	.	.	MAF_INRAE=36.076;MAF_USDA=44.118
NC_035085.1	56396656	.	C	T	.	.	MAF_USDA=1.639
NC_035085.1	56396663	.	G	A	.	.	MAF_USDA=4.098
NC_035085.1	56396666	.	A	C	.	.	MAF_USDA=4.098
NC_035085.1	56396672	.	T	G	.	.	MAF_USDA=5.738
NC_035085.1	56396719	.	G	A	.	.	MAF_USDA=4.098
NC_035085.1	56396728	.	A	G	.	.	MAF_USDA=7.377
NC_035085.1	56396733	.	T	A	.	.	MAF_USDA=5.294
NC_035085.1	56396828	.	T	C	.	.	MAF_USDA=4.098
NC_035085.1	56396834	.	G	A	.	.	MAF_USDA=6.557
NC_035085.1	56396846	.	G	C	.	.	MAF_USDA=3.279
NC_035085.1	56396886	.	G	A	.	.	MAF_USDA=4.098
NC_035085.1	56396906	.	A	C	.	.	MAF_INRAE=15.0
NC_035085.1	56396911	.	T	C	.	.	MAF_INRAE=15.0
NC_035085.1	56396974	.	A	T	.	.	MAF_INRAE=15.789;MAF_USDA=21.765
NC_035085.1	56396977	.	G	T	.	.	MAF_USDA=24.118
NC_035085.1	56396986	.	G	T	.	.	MAF_INRAE=26.316
NC_035085.1	56397019	.	A	C	.	.	MAF_USDA=12.5
NC_035085.1	56397022	.	A	C	.	.	MAF_INRAE=3.797
NC_035085.1	56397025	.	C	T	.	.	MAF_USDA=8.235
NC_035085.1	56397092	.	T	G	.	.	MAF_USDA=4.918
NC_035085.1	56397112	.	C	A	.	.	MAF_USDA=4.918
NC_035085.1	56397132	.	G	C	.	.	MAF_USDA=1.639
NC_035085.1	56397135	.	T	A	.	.	MAF_USDA=1.639
NC_035085.1	56397159	.	T	G	.	.	MAF_USDA=3.279
NC_035085.1	56397186	.	A	C	.	.	MAF_USDA=3.279
NC_035085.1	56397210	.	A	G	.	.	MAF_INRAE=17.5;MAF_USDA=2.459
NC_035085.1	56397384	.	C	A	.	.	MAF_USDA=26.23
NC_035085.1	56397484	.	G	A	.	.	MAF_USDA=1.639
NC_035085.1	56397563	.	A	T	.	.	MAF_INRAE=20.0;MAF_USDA=1.639
NC_035085.1	56397734	.	C	T	.	.	MAF_USDA=1.695
NC_035085.1	56397758	.	C	A	.	.	MAF_USDA=27.083
NC_035085.1	56398427	.	T	A	.	.	MAF_USDA=17.391
NC_035085.1	56398581	.	G	T	.	.	MAF_USDA=11.905
NC_035085.1	56398677	.	A	G	.	.	MAF_USDA=4.098
NC_035085.1	56398709	.	G	A	.	.	MAF_USDA=12.5
NC_035085.1	56398721	.	T	C	.	.	MAF_USDA=3.279
NC_035085.1	56398727	.	G	A	.	.	MAF_USDA=3.279
NC_035085.1	56398851	.	A	G	.	.	MAF_USDA=1.639
NC_035085.1	56398887	.	G	A	.	.	MAF_USDA=6.557
NC_035085.1	56398893	.	T	A	.	.	MAF_INRAE=31.646;MAF_USDA=11.176
NC_035085.1	56398938	.	C	A	.	.	MAF_USDA=4.098
NC_035085.1	56398980	.	C	T	.	.	MAF_INRAE=20.0;MAF_USDA=2.941
NC_035085.1	56399047	.	G	A	.	.	MAF_USDA=1.765
NC_035085.1	56399058	.	C	A	.	.	MAF_USDA=1.765
NC_035085.1	56399071	.	C	T	.	.	MAF_INRAE=3.797
NC_035085.1	56399106	.	TGGACCG	TGGACCA	.	.	MAF_USDA=12.5
NC_035085.1	56399112	.	G	A	.	.	MAF_INRAE=31.013
NC_035085.1	56399215	.	T	G	.	.	MAF_USDA=3.279
NC_035085.1	56399299	.	A	G	.	.	MAF_USDA=3.279
NC_035085.1	56399338	.	T	C	.	.	MAF_USDA=4.098
NC_035085.1	56399371	.	A	G	.	.	MAF_USDA=2.459
NC_035085.1	56399390	.	G	C	.	.	MAF_USDA=2.459
NC_035085.1	56399451	.	A	T	.	.	MAF_USDA=3.279
NC_035085.1	56399548	.	T	A	.	.	MAF_INRAE=10.127;MAF_USDA=13.529
NC_035085.1	56399564	.	T	A	.	.	MAF_USDA=2.459
NC_035085.1	56399578	.	C	A	.	.	MAF_INRAE=1.667;MAF_USDA=12.295
NC_035085.1	56399584	.	C	G	.	.	MAF_USDA=2.459
NC_035085.1	56399644	.	C	T	.	.	MAF_USDA=1.639
NC_035085.1	56399656	.	G	A	.	.	MAF_USDA=1.639
NC_035085.1	56399694	.	G	C	.	.	MAF_USDA=1.639
NC_035085.1	56399712	.	G	A	.	.	MAF_USDA=2.459
NC_035085.1	56399721	.	A	C	.	.	MAF_USDA=2.459
NC_035085.1	56399748	.	C	A	.	.	MAF_USDA=6.557
NC_035085.1	56399758	.	C	T	.	.	MAF_USDA=2.941
NC_035085.1	56399803	.	G	T	.	.	MAF_USDA=4.098
NC_035085.1	56399813	.	G	C	.	.	MAF_INRAE=15.19
NC_035085.1	56399820	.	C	T	.	.	MAF_USDA=4.098
NC_035085.1	56399830	.	C	A	.	.	MAF_USDA=5.738
NC_035085.1	56399862	.	G	T	.	.	MAF_USDA=4.098
NC_035085.1	56399867	.	G	T	.	.	MAF_USDA=5.738
NC_035085.1	56399892	.	T	A	.	.	MAF_USDA=4.098
NC_035085.1	56399989	.	G	A	.	.	MAF_INRAE=20.253;MAF_USDA=8.824
NC_035085.1	56400052	.	G	T	.	.	MAF_USDA=1.667
NC_035085.1	56400111	.	G	T	.	.	MAF_USDA=2.459
NC_035085.1	56400151	.	C	T	.	.	MAF_USDA=4.098
NC_035085.1	56400219	.	A	G	.	.	MAF_USDA=1.639
NC_035085.1	56400243	.	C	T	.	.	MAF_USDA=17.647
NC_035085.1	56400268	.	A	T	.	.	MAF_USDA=4.098
NC_035085.1	56400303	.	A	G	.	.	MAF_USDA=4.098
NC_035085.1	56400310	.	A	T	.	.	MAF_USDA=4.098
NC_035085.1	56400387	.	C	G	.	.	MAF_USDA=4.098
NC_035085.1	56400398	.	T	C	.	.	MAF_USDA=4.098
NC_035085.1	56400445	.	C	T	.	.	MAF_USDA=4.098
NC_035085.1	56400468	.	T	A	.	.	MAF_USDA=4.918
NC_035085.1	56400502	.	C	A	.	.	MAF_INRAE=46.203;MAF_USDA=24.706
NC_035085.1	56400506	.	C	A	.	.	MAF_INRAE=10.833;MAF_USDA=24.118
NC_035085.1	56400544	.	G	T	.	.	MAF_INRAE=10.0;MAF_USDA=17.059
NC_035085.1	56400600	.	A	T	.	.	MAF_USDA=4.167
NC_035085.1	56400611	.	A	C	.	.	MAF_INRAE=10.526;MAF_USDA=2.459
NC_035085.1	56400755	.	C	A	.	.	MAF_USDA=3.279
NC_035085.1	56400807	.	T	G	.	.	MAF_USDA=1.765
NC_035085.1	56400848	.	C	A	.	.	MAF_USDA=3.529
NC_035085.1	56400849	.	G	A	.	.	MAF_USDA=2.459
NC_035085.1	56400854	.	G	T	.	.	MAF_USDA=4.098
NC_035085.1	56400895	.	T	G	.	.	MAF_USDA=1.639
NC_035085.1	56400917	.	A	C	.	.	MAF_USDA=6.557
NC_035085.1	56400981	.	C	T	.	.	MAF_USDA=1.176
NC_035085.1	56401074	.	G	T	.	.	MAF_USDA=8.235
NC_035085.1	56401156	.	G	A	.	.	MAF_USDA=1.639
NC_035085.1	56401230	.	A	G	.	.	MAF_USDA=3.279
NC_035085.1	56401280	.	C	T	.	.	MAF_USDA=1.639
NC_035085.1	56401306	.	C	A	.	.	MAF_USDA=8.235
NC_035085.1	56401339	.	A	C	.	.	MAF_USDA=3.279
NC_035085.1	56401415	.	C	G	.	.	MAF_USDA=4.098
NC_035085.1	56401436	.	T	A	.	.	MAF_USDA=4.098
NC_035085.1	56401515	.	C	A	.	.	MAF_INRAE=33.544;MAF_USDA=3.279
NC_035085.1	56401537	.	A	C	.	.	MAF_USDA=2.459
NC_035085.1	56401631	.	C	A	.	.	MAF_USDA=4.098
NC_035085.1	56401632	.	A	G	.	.	MAF_USDA=4.098
NC_035085.1	56401663	.	A	T	.	.	MAF_USDA=3.279
NC_035085.1	56401831	.	C	T	.	.	MAF_USDA=6.557
NC_035085.1	56401971	.	T	G	.	.	MAF_USDA=4.098
NC_035085.1	56402064	.	G	A	.	.	MAF_INRAE=12.5;MAF_USDA=8.824
NC_035085.1	56402095	.	G	A	.	.	MAF_USDA=1.639
NC_035085.1	56402098	.	A	G	.	.	MAF_USDA=1.765
NC_035085.1	56402182	.	C	G	.	.	MAF_USDA=4.098
NC_035085.1	56402230	.	C	A	.	.	MAF_USDA=1.639
NC_035085.1	56402410	.	G	C	.	.	MAF_USDA=4.098
NC_035085.1	56402472	.	G	A	.	.	MAF_INRAE=18.333;MAF_USDA=3.279
NC_035085.1	56402489	.	C	A	.	.	MAF_USDA=6.557
NC_035085.1	56402516	.	G	T	.	.	MAF_USDA=4.098
NC_035085.1	56402518	.	G	T	.	.	MAF_USDA=4.098
NC_035085.1	56402564	.	A	G	.	.	MAF_USDA=4.098
NC_035085.1	56402637	.	G	A	.	.	MAF_USDA=3.279
NC_035085.1	56402656	.	T	A	.	.	MAF_USDA=3.279
NC_035085.1	56402676	.	T	A	.	.	MAF_INRAE=10.127;MAF_USDA=18.235
NC_035085.1	56402679	.	G	T	.	.	MAF_USDA=3.279
NC_035085.1	56402716	.	T	G	.	.	MAF_USDA=3.279
NC_035085.1	56402730	.	G	A	.	.	MAF_INRAE=8.333;MAF_USDA=11.765
NC_035085.1	56402747	.	C	A	.	.	MAF_USDA=4.098
NC_035085.1	56402793	.	A	G	.	.	MAF_INRAE=15.19;MAF_USDA=3.279
NC_035085.1	56402838	.	C	T	.	.	MAF_USDA=4.098
NC_035085.1	56402839	.	C	G	.	.	MAF_USDA=4.098
NC_035085.1	56402881	.	A	C	.	.	MAF_INRAE=12.5;MAF_USDA=14.118
NC_035085.1	56402917	.	A	T	.	.	MAF_USDA=3.279
NC_035085.1	56402918	.	T	G	.	.	MAF_USDA=3.279
NC_035085.1	56402986	.	C	A	.	.	MAF_INRAE=12.5;MAF_USDA=5.294
NC_035085.1	56403005	.	A	T	.	.	MAF_USDA=1.765
NC_035085.1	56403052	.	G	C	.	.	MAF_USDA=3.279
NC_035085.1	56403078	.	A	G	.	.	MAF_USDA=3.279
NC_035085.1	56403173	.	A	T	.	.	MAF_INRAE=21.053;MAF_USDA=5.952
NC_035085.1	56403486	.	A	T	.	.	MAF_USDA=2.083
NC_035085.1	56403493	.	G	A	.	.	MAF_INRAE=21.053;MAF_USDA=8.235
NC_035085.1	56403536	.	C	A	.	.	MAF_USDA=4.098
NC_035085.1	56403554	.	A	G	.	.	MAF_USDA=3.279
NC_035085.1	56403629	.	C	A	.	.	MAF_INRAE=15.19
NC_035085.1	56403649	.	C	G	.	.	MAF_USDA=1.639
NC_035085.1	56403713	.	A	T	.	.	MAF_USDA=2.941
NC_035085.1	56403740	.	T	A	.	.	MAF_USDA=2.459
NC_035085.1	56403815	.	G	A	.	.	MAF_INRAE=5.063;MAF_USDA=20.0
NC_035085.1	56403829	.	A	C	.	.	MAF_USDA=4.098
NC_035085.1	56403836	.	C	T	.	.	MAF_INRAE=1.667;MAF_USDA=3.279
NC_035085.1	56403890	.	C	T	.	.	MAF_INRAE=32.911;MAF_USDA=8.824
NC_035085.1	56403905	.	T	C	.	.	MAF_INRAE=32.911;MAF_USDA=8.824
NC_035085.1	56403947	.	C	T	.	.	MAF_INRAE=10.127;MAF_USDA=29.167
NC_035085.1	56404025	.	G	A	.	.	MAF_USDA=1.639
NC_035085.1	56404107	.	A	C	.	.	MAF_INRAE=11.392;MAF_USDA=1.639
NC_035085.1	56404140	.	G	A	.	.	MAF_USDA=1.639
NC_035085.1	56404342	.	A	T	.	.	MAF_USDA=1.639
NC_035085.1	56404534	.	G	T	.	.	MAF_INRAE=5.063;MAF_USDA=20.0
NC_035085.1	56404556	.	T	G	.	.	MAF_USDA=4.098
NC_035085.1	56404557	.	C	A	.	.	MAF_INRAE=21.053
NC_035085.1	56404568	.	T	G	.	.	MAF_USDA=1.639
NC_035085.1	56404649	.	T	G	.	.	MAF_USDA=4.098
NC_035085.1	56404688	.	G	A	.	.	MAF_USDA=2.459
NC_035085.1	56404715	.	C	G	.	.	MAF_INRAE=21.053;MAF_USDA=5.882
NC_035085.1	56404828	.	A	T	.	.	MAF_INRAE=15.789
NC_035085.1	56404858	.	G	A	.	.	MAF_USDA=4.098
NC_035085.1	56404928	.	T	C	.	.	MAF_USDA=2.083
NC_035085.1	56404980	.	T	C	.	.	MAF_USDA=2.459
NC_035085.1	56405007	.	T	A	.	.	MAF_USDA=4.918
NC_035085.1	56405008	.	T	A	.	.	MAF_INRAE=11.667;MAF_USDA=14.706
NC_035085.1	56405009	.	A	T	.	.	MAF_INRAE=1.667;MAF_USDA=2.459
NC_035085.1	56405022	.	C	T	.	.	MAF_INRAE=33.544;MAF_USDA=10.0
NC_035085.1	56405129	.	A	C	.	.	MAF_USDA=6.78
NC_035085.1	56405146	.	A	C	.	.	MAF_USDA=3.333
NC_035085.1	56405176	.	A	G	.	.	MAF_INRAE=22.152;MAF_USDA=7.738
NC_035085.1	56405266	.	C	A	.	.	MAF_USDA=4.918
NC_035085.1	56405301	.	C	T	.	.	MAF_INRAE=6.962;MAF_USDA=34.118
NC_035085.1	56405322	.	G	A	.	.	MAF_INRAE=47.468;MAF_USDA=42.941
NC_035085.1	56405389	.	T	G	.	.	MAF_INRAE=22.152;MAF_USDA=8.235
NC_035085.1	56405561	.	T	G	.	.	MAF_INRAE=5.063;MAF_USDA=19.643
NC_035085.1	56405598	.	A	C	.	.	MAF_INRAE=20.886;MAF_USDA=7.647
NC_035085.1	56405608	.	T	A	.	.	MAF_USDA=2.459
NC_035085.1	56405685	.	T	C	.	.	MAF_USDA=12.5
NC_035085.1	56405943	.	T	C	.	.	MAF_USDA=2.083
NC_035085.1	56405957	.	G	T	.	.	MAF_INRAE=20.0;MAF_USDA=4.098
NC_035085.1	56405984	.	A	G	.	.	MAF_INRAE=15.19
NC_035085.1	56406013	.	T	C	.	.	MAF_INRAE=21.519;MAF_USDA=7.059
NC_035085.1	56406014	.	C	G	.	.	MAF_INRAE=21.667;MAF_USDA=7.059
NC_035085.1	56406041	.	G	T	.	.	MAF_INRAE=15.19;MAF_USDA=5.294
NC_035085.1	56406053	.	A	G	.	.	MAF_INRAE=15.19;MAF_USDA=4.118
NC_035085.1	56406073	.	C	A	.	.	MAF_INRAE=22.152;MAF_USDA=7.647
NC_035085.1	56406085	.	G	A	.	.	MAF_USDA=5.738
NC_035085.1	56406106	.	G	A	.	.	MAF_INRAE=22.785;MAF_USDA=8.235
NC_035085.1	56406119	.	G	A	.	.	MAF_INRAE=22.785;MAF_USDA=7.647
NC_035085.1	56406121	.	A	C	.	.	MAF_INRAE=23.333;MAF_USDA=7.647
NC_035085.1	56406128	.	C	T	.	.	MAF_INRAE=22.785;MAF_USDA=8.235
NC_035085.1	56406364	.	G	T	.	.	MAF_INRAE=20.0;MAF_USDA=5.738
NC_035085.1	56406369	.	T	G	.	.	MAF_INRAE=10.833
NC_035085.1	56406444	.	A	G	.	.	MAF_INRAE=15.19;MAF_USDA=2.083
NC_035085.1	56406629	.	C	A	.	.	MAF_INRAE=20.886;MAF_USDA=10.714
NC_035085.1	56406694	.	A	G	.	.	MAF_USDA=4.167
NC_035085.1	56406702	.	C	A	.	.	MAF_INRAE=21.053;MAF_USDA=5.952
NC_035085.1	56406707	.	C	G	.	.	MAF_INRAE=26.316;MAF_USDA=1.667
NC_035085.1	56406742	.	G	A	.	.	MAF_USDA=6.667
NC_035085.1	56406855	.	A	G	.	.	MAF_USDA=10.833
NC_035085.1	56406919	.	C	G	.	.	MAF_USDA=1.667
NC_035085.1	56406979	.	A	T	.	.	MAF_USDA=4.167
NC_035085.1	56407116	.	G	A	.	.	MAF_USDA=1.639
NC_035085.1	56407131	.	T	C	.	.	MAF_INRAE=3.797
NC_035085.1	56407149	.	C	A	.	.	MAF_INRAE=20.886;MAF_USDA=17.059
NC_035085.1	56407202	.	A	C	.	.	MAF_INRAE=15.19
NC_035085.1	56407246	.	A	C	.	.	MAF_INRAE=6.667;MAF_USDA=8.929
NC_035085.1	56407470	.	C	T	.	.	MAF_INRAE=26.582;MAF_USDA=16.471
NC_035085.1	56407532	.	G	A	.	.	MAF_USDA=4.098
NC_035085.1	56407709	.	G	A	.	.	MAF_USDA=1.667
NC_035085.1	56407732	.	C	G	.	.	MAF_INRAE=5.063;MAF_USDA=20.238
NC_035085.1	56407783	.	A	T	.	.	MAF_USDA=4.098
NC_035085.1	56407881	.	G	T	.	.	MAF_INRAE=15.823;MAF_USDA=5.882
NC_035085.1	56407941	.	C	T	.	.	MAF_USDA=12.353
NC_035085.1	56407942	.	G	A	.	.	MAF_USDA=1.639
NC_035085.1	56407976	.	G	A	.	.	MAF_USDA=1.639
NC_035085.1	56407983	.	C	A	.	.	MAF_INRAE=48.101;MAF_USDA=39.412
NC_035085.1	56407984	.	C	A	.	.	MAF_INRAE=43.333;MAF_USDA=39.412
NC_035085.1	56408070	.	A	C	.	.	MAF_INRAE=20.886;MAF_USDA=16.667
NC_035085.1	56408085	.	T	C	.	.	MAF_INRAE=3.797
NC_035085.1	56408090	.	C	T	.	.	MAF_USDA=4.706
NC_035085.1	56408094	.	T	C	.	.	MAF_INRAE=7.5;MAF_USDA=12.941
NC_035085.1	56408115	.	G	A	.	.	MAF_INRAE=3.797
NC_035085.1	56408120	.	T	C	.	.	MAF_INRAE=6.667;MAF_USDA=20.0
NC_035085.1	56408146	.	A	T	.	.	MAF_INRAE=7.5;MAF_USDA=20.0
NC_035085.1	56408206	.	G	A	.	.	MAF_USDA=9.836
NC_035085.1	56408211	.	A	C	.	.	MAF_USDA=4.118
NC_035085.1	56408258	.	C	A	.	.	MAF_INRAE=3.165;MAF_USDA=2.459
NC_035085.1	56408300	.	C	A	.	.	MAF_INRAE=11.392;MAF_USDA=22.353
NC_035085.1	56408312	.	A	G	.	.	MAF_USDA=4.098
NC_035085.1	56408330	.	A	G	.	.	MAF_USDA=4.706
NC_035085.1	56408347	.	A	G	.	.	MAF_INRAE=7.5;MAF_USDA=14.118
NC_035085.1	56408433	.	C	A	.	.	MAF_INRAE=7.5;MAF_USDA=14.118
NC_035085.1	56408525	.	C	T	.	.	MAF_INRAE=7.5;MAF_USDA=14.118
NC_035085.1	56408552	.	C	A	.	.	MAF_USDA=2.353
NC_035085.1	56408562	.	C	T	.	.	MAF_USDA=2.083
NC_035085.1	56408593	.	T	A	.	.	MAF_INRAE=10.759;MAF_USDA=22.353
NC_035085.1	56408618	.	C	T	.	.	MAF_USDA=3.529
NC_035085.1	56408639	.	T	A	.	.	MAF_INRAE=26.316;MAF_USDA=1.639
NC_035085.1	56408700	.	T	A	.	.	MAF_INRAE=10.759;MAF_USDA=22.941
NC_035085.1	56408821	.	A	G	.	.	MAF_INRAE=7.5;MAF_USDA=14.706
NC_035085.1	56408847	.	C	T	.	.	MAF_INRAE=15.19;MAF_USDA=1.176
NC_035085.1	56408869	.	C	T	.	.	MAF_USDA=2.941
NC_035085.1	56408899	.	A	T	.	.	MAF_USDA=9.836
NC_035085.1	56408956	.	G	T	.	.	MAF_USDA=2.941
NC_035085.1	56408957	.	C	G	.	.	MAF_USDA=2.941
NC_035085.1	56408959	.	C	G	.	.	MAF_USDA=2.941
NC_035085.1	56408960	.	G	T	.	.	MAF_USDA=2.941
NC_035085.1	56408961	.	G	A	.	.	MAF_USDA=2.941
NC_035085.1	56409013	.	T	G	.	.	MAF_INRAE=26.316;MAF_USDA=1.639
NC_035085.1	56409047	.	T	A	.	.	MAF_INRAE=3.797
NC_035085.1	56409071	.	C	A	.	.	MAF_INRAE=26.582;MAF_USDA=22.353
NC_035085.1	56409084	.	G	A	.	.	MAF_INRAE=22.152;MAF_USDA=1.639
NC_035085.1	56409140	.	T	G	.	.	MAF_INRAE=47.468;MAF_USDA=42.353
NC_035085.1	56409143	.	A	C	.	.	MAF_USDA=2.976
NC_035085.1	56409159	.	T	G	.	.	MAF_USDA=4.167
NC_035085.1	56409171	.	G	A	.	.	MAF_INRAE=5.063;MAF_USDA=1.667
NC_035085.1	56409181	.	C	A	.	.	MAF_INRAE=5.263
NC_035085.1	56409193	.	T	G	.	.	MAF_USDA=10.0
NC_035085.1	56409218	.	G	T	.	.	MAF_INRAE=19.167;MAF_USDA=3.333
NC_035085.1	56409242	.	T	C	.	.	MAF_INRAE=20.886;MAF_USDA=15.476
NC_035085.1	56409315	.	A	C	.	.	MAF_USDA=1.639
NC_035085.1	56409331	.	C	A	.	.	MAF_USDA=1.765
NC_035085.1	56409332	.	C	A	.	.	MAF_USDA=2.353
NC_035085.1	56409435	.	G	A	.	.	MAF_INRAE=33.544;MAF_USDA=19.412
NC_035085.1	56409456	.	C	T	.	.	MAF_INRAE=19.167;MAF_USDA=14.118
NC_035085.1	56409457	.	G	A	.	.	MAF_INRAE=21.053;MAF_USDA=7.647
NC_035085.1	56409495	.	A	C	.	.	MAF_USDA=4.098
NC_035085.1	56409502	.	G	A	.	.	MAF_USDA=4.918
NC_035085.1	56409504	.	G	A	.	.	MAF_INRAE=1.667
NC_035085.1	56409506	.	A	G	.	.	MAF_INRAE=20.886;MAF_USDA=16.471
NC_035085.1	56409511	.	A	G	.	.	MAF_USDA=5.738
NC_035085.1	56409518	.	A	T	.	.	MAF_USDA=1.639
NC_035085.1	56409530	.	T	C	.	.	MAF_USDA=4.918
NC_035085.1	56409532	.	C	A	.	.	MAF_USDA=4.918
NC_035085.1	56409533	.	A	G	.	.	MAF_USDA=4.918
NC_035085.1	56409553	.	T	C	.	.	MAF_USDA=1.639
NC_035085.1	56409554	.	G	T	.	.	MAF_INRAE=22.152;MAF_USDA=10.588
NC_035085.1	56409566	.	A	T	.	.	MAF_USDA=2.941
NC_035085.1	56409578	.	A	T	.	.	MAF_USDA=4.918
NC_035085.1	56409580	.	G	A	.	.	MAF_INRAE=1.667;MAF_USDA=17.213
NC_035085.1	56409620	.	A	T	.	.	MAF_INRAE=21.519;MAF_USDA=10.588
NC_035085.1	56409673	.	T	C	.	.	MAF_INRAE=41.772;MAF_USDA=35.882
NC_035085.1	56409694	.	G	A	.	.	MAF_INRAE=15.19;MAF_USDA=1.176
NC_035085.1	56409696	.	A	G	.	.	MAF_INRAE=18.354;MAF_USDA=22.941
NC_035085.1	56409764	.	A	G	.	.	MAF_INRAE=42.405;MAF_USDA=36.471
NC_035085.1	56409783	.	A	T	.	.	MAF_INRAE=18.354;MAF_USDA=23.529
NC_035085.1	56409790	.	C	A	.	.	MAF_INRAE=32.911;MAF_USDA=18.824
NC_035085.1	56409803	.	A	G	.	.	MAF_INRAE=22.152;MAF_USDA=10.588
NC_035085.1	56409809	.	G	A	.	.	MAF_INRAE=22.5
NC_035085.1	56409814	.	T	C	.	.	MAF_INRAE=21.519;MAF_USDA=17.059
NC_035085.1	56409869	.	C	A	.	.	MAF_USDA=2.941
NC_035085.1	56409876	.	T	A	.	.	MAF_INRAE=41.772;MAF_USDA=37.059
NC_035085.1	56409921	.	G	T	.	.	MAF_INRAE=42.405;MAF_USDA=37.059
NC_035085.1	56409932	.	T	C	.	.	MAF_INRAE=1.667;MAF_USDA=18.033
NC_035085.1	56410030	.	A	G	.	.	MAF_INRAE=32.911;MAF_USDA=18.235
NC_035085.1	56410054	.	A	G	.	.	MAF_INRAE=42.405;MAF_USDA=35.882
NC_035085.1	56410062	.	G	A	.	.	MAF_USDA=1.639
NC_035085.1	56410072	.	C	T	.	.	MAF_USDA=1.639
NC_035085.1	56410074	.	A	G	.	.	MAF_USDA=1.639
NC_035085.1	56410087	.	A	C	.	.	MAF_USDA=1.639
NC_035085.1	56410123	.	T	A	.	.	MAF_USDA=1.639
NC_035085.1	56410215	.	G	C	.	.	MAF_INRAE=41.772;MAF_USDA=35.294
NC_035085.1	56410260	.	C	T	.	.	MAF_USDA=4.167
NC_035085.1	56410335	.	A	G	.	.	MAF_INRAE=42.405;MAF_USDA=35.119
NC_035085.1	56410336	.	G	A	.	.	MAF_USDA=9.167
NC_035085.1	56410340	.	C	A	.	.	MAF_INRAE=3.797
NC_035085.1	56410354	.	C	T	.	.	MAF_INRAE=11.667
NC_035085.1	56410419	.	T	C	.	.	MAF_INRAE=42.405;MAF_USDA=35.294
NC_035085.1	56410443	.	T	C	.	.	MAF_INRAE=21.053;MAF_USDA=5.882
NC_035085.1	56410523	.	A	G	.	.	MAF_INRAE=7.5;MAF_USDA=8.824
NC_035085.1	56410564	.	T	C	.	.	MAF_INRAE=23.418;MAF_USDA=32.941
NC_035085.1	56410582	.	C	T	.	.	MAF_INRAE=1.667;MAF_USDA=17.213
NC_035085.1	56410593	.	T	G	.	.	MAF_INRAE=43.671;MAF_USDA=37.059
NC_035085.1	56410609	.	A	C	.	.	MAF_INRAE=34.177;MAF_USDA=31.765
NC_035085.1	56410615	.	G	T	.	.	MAF_INRAE=34.177;MAF_USDA=31.176
NC_035085.1	56410620	.	G	T	.	.	MAF_INRAE=20.0;MAF_USDA=3.279
NC_035085.1	56410675	.	C	T	.	.	MAF_INRAE=11.667
NC_035085.1	56410683	.	G	T	.	.	MAF_INRAE=1.667;MAF_USDA=17.213
NC_035085.1	56410773	.	T	C	.	.	MAF_INRAE=1.667;MAF_USDA=2.459
NC_035085.1	56410880	.	C	A	.	.	MAF_INRAE=32.278;MAF_USDA=18.824
NC_035085.1	56410894	.	C	T	.	.	MAF_INRAE=32.278;MAF_USDA=18.824
NC_035085.1	56410903	.	T	G	.	.	MAF_INRAE=36.842;MAF_USDA=18.824
NC_035085.1	56410964	.	A	G	.	.	MAF_INRAE=33.544;MAF_USDA=18.824
NC_035085.1	56410966	.	A	C	.	.	MAF_USDA=3.279
NC_035085.1	56411002	.	A	C	.	.	MAF_INRAE=23.418;MAF_USDA=31.765
NC_035085.1	56411022	.	C	T	.	.	MAF_USDA=1.639
NC_035085.1	56411061	.	T	G	.	.	MAF_USDA=3.279
NC_035085.1	56411087	.	G	A	.	.	MAF_INRAE=43.671;MAF_USDA=34.706
NC_035085.1	56411126	.	G	C	.	.	MAF_INRAE=44.304;MAF_USDA=49.412
NC_035085.1	56411190	.	T	A	.	.	MAF_INRAE=32.911;MAF_USDA=18.452
NC_035085.1	56411264	.	C	A	.	.	MAF_INRAE=21.053;MAF_USDA=6.548
NC_035085.1	56411310	.	G	A	.	.	MAF_USDA=1.667
NC_035085.1	56411362	.	T	G	.	.	MAF_INRAE=3.797;MAF_USDA=2.083
NC_035085.1	56411386	.	A	T	.	.	MAF_INRAE=32.911;MAF_USDA=18.235
NC_035085.1	56411402	.	G	T	.	.	MAF_INRAE=29.747;MAF_USDA=34.706
NC_035085.1	56411414	.	C	T	.	.	MAF_USDA=3.279
NC_035085.1	56411422	.	G	A	.	.	MAF_USDA=3.279
NC_035085.1	56411429	.	C	T	.	.	MAF_INRAE=6.667
NC_035085.1	56411478	.	C	A	.	.	MAF_INRAE=11.392;MAF_USDA=5.738
NC_035085.1	56411483	.	A	C	.	.	MAF_USDA=1.639
NC_035085.1	56411487	.	C	T	.	.	MAF_USDA=8.197
NC_035085.1	56411501	.	C	G	.	.	MAF_USDA=1.639
NC_035085.1	56411502	.	G	T	.	.	MAF_USDA=1.639
NC_035085.1	56411509	.	A	G	.	.	MAF_INRAE=15.789
NC_035085.1	56411556	.	A	G	.	.	MAF_INRAE=7.5;MAF_USDA=12.353
NC_035085.1	56411581	.	T	G	.	.	MAF_USDA=5.738
NC_035085.1	56411588	.	T	A	.	.	MAF_INRAE=1.667;MAF_USDA=1.639
NC_035085.1	56411593	.	C	T	.	.	MAF_INRAE=6.329;MAF_USDA=29.412
NC_035085.1	56411604	.	G	A	.	.	MAF_USDA=4.098
NC_035085.1	56411658	.	T	G	.	.	MAF_USDA=6.557
NC_035085.1	56411698	.	A	G	.	.	MAF_USDA=1.639
NC_035085.1	56411701	.	A	G	.	.	MAF_USDA=1.639
NC_035085.1	56411715	.	G	A	.	.	MAF_USDA=1.639
NC_035085.1	56411728	.	T	C	.	.	MAF_USDA=2.459
NC_035085.1	56411777	.	T	C	.	.	MAF_INRAE=36.076;MAF_USDA=27.059
NC_035085.1	56411824	.	C	T	.	.	MAF_INRAE=20.886;MAF_USDA=15.882
NC_035085.1	56411942	.	A	T	.	.	MAF_USDA=4.118
NC_035085.1	56411946	.	T	C	.	.	MAF_USDA=4.098
NC_035085.1	56411947	.	A	C	.	.	MAF_INRAE=21.053;MAF_USDA=24.118
NC_035085.1	56412004	.	G	T	.	.	MAF_INRAE=11.392;MAF_USDA=1.639
NC_035085.1	56412010	.	T	G	.	.	MAF_INRAE=27.215;MAF_USDA=21.765
NC_035085.1	56412198	.	C	A	.	.	MAF_USDA=11.364
NC_035085.1	56412207	.	T	A	.	.	MAF_USDA=18.182
NC_035085.1	56412267	.	G	A	.	.	MAF_INRAE=1.667
NC_035085.1	56412278	.	A	C	.	.	MAF_INRAE=1.667
NC_035085.1	56412290	.	C	T	.	.	MAF_USDA=5.882
NC_035085.1	56412372	.	A	T	.	.	MAF_USDA=4.098
NC_035085.1	56412395	.	T	G	.	.	MAF_INRAE=10.127;MAF_USDA=19.643
NC_035085.1	56412400	.	C	A	.	.	MAF_USDA=1.667
NC_035085.1	56412458	.	T	C	.	.	MAF_USDA=3.529
NC_035085.1	56412475	.	C	T	.	.	MAF_USDA=2.459
NC_035085.1	56412547	.	T	G	.	.	MAF_USDA=2.542
NC_035085.1	56412559	.	C	T	.	.	MAF_USDA=1.695
NC_035085.1	56412603	.	G	C	.	.	MAF_USDA=14.583
NC_035085.1	56412658	.	A	G	.	.	MAF_USDA=2.083
NC_035085.1	56412713	.	G	T	.	.	MAF_USDA=1.639
NC_035085.1	56412822	.	C	T	.	.	MAF_INRAE=20.253
NC_035085.1	56412847	.	C	T	.	.	MAF_INRAE=5.063;MAF_USDA=25.294
NC_035085.1	56412864	.	C	G	.	.	MAF_INRAE=15.823;MAF_USDA=48.824
NC_035085.1	56412872	.	A	G	.	.	MAF_INRAE=10.759;MAF_USDA=22.941
NC_035085.1	56412873	.	A	G	.	.	MAF_INRAE=12.5;MAF_USDA=22.941
NC_035085.1	56412876	.	G	A	.	.	MAF_USDA=1.639
NC_035085.1	56412884	.	C	T	.	.	MAF_USDA=1.639
NC_035085.1	56412886	.	A	G	.	.	MAF_INRAE=10.759
NC_035085.1	56412887	.	AG	AA	.	.	MAF_USDA=33.333
NC_035085.1	56412888	.	G	A	.	.	MAF_INRAE=12.5;MAF_USDA=18.852
NC_035085.1	56412894	.	C	A	.	.	MAF_USDA=27.647
NC_035085.1	56412899	.	C	T	.	.	MAF_USDA=2.083
NC_035085.1	56412944	.	T	C	.	.	MAF_INRAE=10.127;MAF_USDA=1.639
NC_035085.1	56412981	.	G	A	.	.	MAF_USDA=4.918
NC_035085.1	56413004	.	G	A	.	.	MAF_USDA=1.667
NC_035085.1	56413006	.	C	A	.	.	MAF_USDA=12.5
NC_035085.1	56413017	.	G	A	.	.	MAF_USDA=36.31
NC_035085.1	56413020	.	G	A	.	.	MAF_USDA=48.81
NC_035085.1	56413022	.	T	G	.	.	MAF_USDA=11.905
NC_035085.1	56413050	.	G	T	.	.	MAF_USDA=2.976
NC_035085.1	56413122	.	A	G	.	.	MAF_USDA=4.918
NC_035085.1	56413289	.	T	G	.	.	MAF_INRAE=5.063;MAF_USDA=14.583
NC_035085.1	56413290	.	G	T	.	.	MAF_INRAE=1.667;MAF_USDA=14.583
NC_035085.1	56413336	.	G	A	.	.	MAF_INRAE=5.063;MAF_USDA=21.765
NC_035085.1	56413340	.	T	C	.	.	MAF_USDA=4.706
NC_035085.1	56413378	.	C	A	.	.	MAF_INRAE=13.333;MAF_USDA=4.918
NC_035085.1	56413379	.	C	A	.	.	MAF_INRAE=33.333;MAF_USDA=8.197
NC_035085.1	56413380	.	C	T	.	.	MAF_INRAE=5.063;MAF_USDA=22.941
NC_035085.1	56413423	.	C	T	.	.	MAF_INRAE=5.063;MAF_USDA=25.294
NC_035085.1	56413444	.	G	A	.	.	MAF_USDA=12.5
NC_035085.1	56413489	.	A	G	.	.	MAF_USDA=1.639
NC_035085.1	56413500	.	T	G	.	.	MAF_INRAE=18.333
NC_035085.1	56413516	.	C	T	.	.	MAF_USDA=2.459
NC_035085.1	56413605	.	A	T	.	.	MAF_INRAE=6.667
NC_035085.1	56413627	.	C	A	.	.	MAF_INRAE=9.494;MAF_USDA=28.824
NC_035085.1	56413651	.	G	A	.	.	MAF_INRAE=5.063;MAF_USDA=22.941
NC_035085.1	56413669	.	G	A	.	.	MAF_INRAE=13.333;MAF_USDA=2.459
NC_035085.1	56413708	.	A	T	.	.	MAF_INRAE=11.667
NC_035085.1	56413943	.	C	T	.	.	MAF_INRAE=45.57;MAF_USDA=26.471
NC_035085.1	56413944	.	C	T	.	.	MAF_INRAE=6.667;MAF_USDA=1.639
NC_035085.1	56414032	.	C	T	.	.	MAF_USDA=1.639
NC_035085.1	56414066	.	A	C	.	.	MAF_INRAE=30.38;MAF_USDA=49.412
NC_035085.1	56414100	.	C	T	.	.	MAF_INRAE=21.053;MAF_USDA=6.471
NC_035085.1	56414111	.	C	T	.	.	MAF_USDA=4.918
NC_035085.1	56414133	.	C	T	.	.	MAF_INRAE=19.167;MAF_USDA=3.279
NC_035085.1	56414148	.	G	A	.	.	MAF_USDA=5.738
NC_035085.1	56414170	.	G	A	.	.	MAF_INRAE=22.785;MAF_USDA=10.588
NC_035085.1	56414224	.	G	A	.	.	MAF_INRAE=24.051;MAF_USDA=37.059
NC_035085.1	56414404	.	G	A	.	.	MAF_USDA=7.647
NC_035085.1	56414428	.	G	A	.	.	MAF_INRAE=25.316;MAF_USDA=35.882
NC_035085.1	56414575	.	G	T	.	.	MAF_INRAE=22.152;MAF_USDA=9.412
NC_035085.1	56414674	.	G	A	.	.	MAF_INRAE=22.152;MAF_USDA=10.588
NC_035085.1	56414706	.	A	T	.	.	MAF_INRAE=41.139;MAF_USDA=32.353
NC_035085.1	56414714	.	C	G	.	.	MAF_USDA=2.459
NC_035085.1	56414721	.	C	A	.	.	MAF_INRAE=22.5;MAF_USDA=35.294
NC_035085.1	56414764	.	T	A	.	.	MAF_INRAE=22.152;MAF_USDA=10.0
NC_035085.1	56414773	.	C	A	.	.	MAF_INRAE=40.506;MAF_USDA=46.471
NC_035085.1	56414776	.	T	C	.	.	MAF_USDA=1.639
NC_035085.1	56414807	.	C	G	.	.	MAF_INRAE=20.253;MAF_USDA=14.706
NC_035085.1	56414816	.	T	G	.	.	MAF_USDA=7.377
NC_035085.1	56414844	.	G	T	.	.	MAF_INRAE=37.342;MAF_USDA=33.529
NC_035085.1	56414846	.	G	C	.	.	MAF_INRAE=32.5;MAF_USDA=30.588
NC_035085.1	56414878	.	C	A	.	.	MAF_INRAE=10.0;MAF_USDA=38.235
NC_035085.1	56414925	.	C	G	.	.	MAF_INRAE=3.165
NC_035085.1	56414946	.	G	A	.	.	MAF_USDA=12.941
NC_035085.1	56414970	.	C	T	.	.	MAF_USDA=50.0
NC_035085.1	56414977	.	G	A	.	.	MAF_USDA=12.941
NC_035085.1	56415059	.	C	T	.	.	MAF_INRAE=13.158;MAF_USDA=41.765
NC_035085.1	56415160	.	G	A	.	.	MAF_USDA=10.417
NC_035085.1	56415164	.	A	G	.	.	MAF_USDA=10.417
NC_035085.1	56415169	.	C	A	.	.	MAF_USDA=16.667
NC_035085.1	56415184	.	C	T	.	.	MAF_INRAE=15.789;MAF_USDA=16.667
NC_035085.1	56415318	.	C	T	.	.	MAF_USDA=16.667
NC_035085.1	56415321	.	C	T	.	.	MAF_USDA=43.75
NC_035085.1	56415450	.	G	A	.	.	MAF_INRAE=45.0;MAF_USDA=37.5
NC_035085.1	56415463	.	A	G	.	.	MAF_INRAE=12.5
NC_035085.1	56415470	.	C	T	.	.	MAF_INRAE=20.0;MAF_USDA=13.529
NC_035085.1	56415534	.	G	A	.	.	MAF_INRAE=20.833;MAF_USDA=6.25
NC_035085.1	56415580	.	C	T	.	.	MAF_USDA=2.459
NC_035085.1	56415590	.	T	C	.	.	MAF_INRAE=1.667;MAF_USDA=20.0
NC_035085.1	56415612	.	A	G	.	.	MAF_USDA=3.279
NC_035085.1	56415621	.	A	T	.	.	MAF_USDA=12.295
NC_035085.1	56415633	.	C	G	.	.	MAF_USDA=4.167
NC_035085.1	56415659	.	T	A	.	.	MAF_USDA=13.115
NC_035085.1	56415672	.	G	A	.	.	MAF_USDA=12.5
NC_035085.1	56415678	.	G	C	.	.	MAF_INRAE=1.667
NC_035085.1	56415718	.	G	T	.	.	MAF_USDA=10.656
NC_035085.1	56415722	.	G	A	.	.	MAF_INRAE=30.833
NC_035085.1	56415767	.	G	A	.	.	MAF_INRAE=5.263
NC_035085.1	56415787	.	A	T	.	.	MAF_USDA=5.882
NC_035085.1	56415792	.	G	T	.	.	MAF_USDA=9.412
NC_035085.1	56415808	.	C	T	.	.	MAF_USDA=2.083
NC_035085.1	56415810	.	G	C	.	.	MAF_USDA=13.529
NC_035085.1	56422360	.	A	C	.	.	MAF_USDA=1.639
NC_035085.1	56422462	.	G	A	.	.	MAF_INRAE=20.886;MAF_USDA=3.529
NC_035085.1	56422481	.	C	T	.	.	MAF_INRAE=26.582;MAF_USDA=27.059
NC_035085.1	56422678	.	G	A	.	.	MAF_INRAE=13.333;MAF_USDA=1.639
NC_035085.1	56422716	.	G	A	.	.	MAF_INRAE=11.392;MAF_USDA=2.459
NC_035085.1	56422718	.	G	T	.	.	MAF_USDA=1.639
NC_035085.1	56422726	.	G	T	.	.	MAF_INRAE=5.063;MAF_USDA=22.941
NC_035085.1	56422734	.	C	T	.	.	MAF_INRAE=5.063;MAF_USDA=22.353
NC_035085.1	56422750	.	G	T	.	.	MAF_INRAE=5.063;MAF_USDA=22.353
NC_035085.1	56422794	.	C	T	.	.	MAF_USDA=1.639
NC_035085.1	56422854	.	T	G	.	.	MAF_USDA=1.639
NC_035085.1	56422922	.	T	A	.	.	MAF_INRAE=42.405;MAF_USDA=14.118
NC_035085.1	56422956	.	G	C	.	.	MAF_USDA=1.639
NC_035085.1	56422957	.	T	C	.	.	MAF_INRAE=11.667
NC_035085.1	56423019	.	T	A	.	.	MAF_USDA=16.667
NC_035085.1	56423074	.	T	A	.	.	MAF_USDA=12.5
NC_035085.1	56423470	.	T	A	.	.	MAF_USDA=6.25
NC_035085.1	56423490	.	C	A	.	.	MAF_USDA=37.5
NC_035085.1	56423514	.	T	A	.	.	MAF_INRAE=5.263
NC_035085.1	56423521	.	T	C	.	.	MAF_USDA=18.75
NC_035085.1	56423531	.	A	G	.	.	MAF_USDA=6.25
NC_035085.1	56423567	.	C	A	.	.	MAF_USDA=9.016
NC_035085.1	56423709	.	A	T	.	.	MAF_INRAE=20.886;MAF_USDA=2.941
NC_035085.1	56423722	.	A	C	.	.	MAF_INRAE=42.405;MAF_USDA=31.765
NC_035085.1	56423807	.	T	G	.	.	MAF_INRAE=1.667;MAF_USDA=18.033
NC_035085.1	56423823	.	A	G	.	.	MAF_INRAE=42.405;MAF_USDA=30.588
NC_035085.1	56423918	.	T	G	.	.	MAF_INRAE=15.19
NC_035085.1	56423923	.	C	A	.	.	MAF_INRAE=42.405;MAF_USDA=29.412
NC_035085.1	56423924	.	A	C	.	.	MAF_INRAE=32.5;MAF_USDA=11.765
NC_035085.1	56423930	.	A	T	.	.	MAF_USDA=2.459
NC_035085.1	56423956	.	G	T	.	.	MAF_USDA=12.5
NC_035085.1	56423958	.	G	T	.	.	MAF_INRAE=5.063;MAF_USDA=21.765
NC_035085.1	56423960	.	A	C	.	.	MAF_INRAE=1.667;MAF_USDA=21.765
NC_035085.1	56423992	.	G	T	.	.	MAF_USDA=4.918
NC_035085.1	56424004	.	C	T	.	.	MAF_INRAE=16.667;MAF_USDA=3.279
NC_035085.1	56424010	.	T	C	.	.	MAF_INRAE=12.658;MAF_USDA=47.647
NC_035085.1	56424036	.	C	G	.	.	MAF_INRAE=3.797
NC_035085.1	56424108	.	C	A	.	.	MAF_USDA=2.459
NC_035085.1	56424155	.	G	T	.	.	MAF_INRAE=29.747;MAF_USDA=16.071
NC_035085.1	56424156	.	G	A	.	.	MAF_INRAE=1.667;MAF_USDA=10.0
NC_035085.1	56424198	.	T	G	.	.	MAF_INRAE=6.667
NC_035085.1	56424226	.	C	A	.	.	MAF_USDA=1.765
NC_035085.1	56424257	.	G	T	.	.	MAF_INRAE=38.608;MAF_USDA=31.25
NC_035085.1	56424340	.	T	G	.	.	MAF_INRAE=21.519;MAF_USDA=40.0
NC_035085.1	56424429	.	C	A	.	.	MAF_INRAE=1.667;MAF_USDA=9.836
NC_035085.1	56424496	.	A	G	.	.	MAF_INRAE=31.646;MAF_USDA=21.176
NC_035085.1	56424511	.	C	T	.	.	MAF_INRAE=34.177;MAF_USDA=32.353
NC_035085.1	56424624	.	T	G	.	.	MAF_INRAE=22.152;MAF_USDA=8.824
NC_035085.1	56424645	.	C	A	.	.	MAF_USDA=2.459
NC_035085.1	56424743	.	C	G	.	.	MAF_INRAE=7.5;MAF_USDA=12.941
NC_035085.1	56424834	.	A	T	.	.	MAF_INRAE=11.667;MAF_USDA=13.115
NC_035085.1	56424988	.	C	A	.	.	MAF_INRAE=36.076;MAF_USDA=33.529
NC_035085.1	56425104	.	C	A	.	.	MAF_USDA=13.934
NC_035085.1	56425130	.	G	T	.	.	MAF_USDA=1.639
NC_035085.1	56425149	.	G	A	.	.	MAF_INRAE=11.667;MAF_USDA=32.353
NC_035085.1	56425152	.	C	T	.	.	MAF_INRAE=36.076;MAF_USDA=40.0
NC_035085.1	56425158	.	G	A	.	.	MAF_INRAE=47.468;MAF_USDA=32.353
NC_035085.1	56425192	.	G	A	.	.	MAF_USDA=1.639
NC_035085.1	56425240	.	G	A	.	.	MAF_USDA=2.459
NC_035085.1	56425269	.	G	A	.	.	MAF_USDA=9.412
NC_035085.1	56425300	.	C	T	.	.	MAF_INRAE=26.316;MAF_USDA=1.639
NC_035085.1	56425323	.	G	A	.	.	MAF_INRAE=27.215;MAF_USDA=28.235
NC_035085.1	56425354	.	A	G	.	.	MAF_INRAE=11.392;MAF_USDA=4.098
NC_035085.1	56425559	.	A	G	.	.	MAF_INRAE=27.215;MAF_USDA=27.059
NC_035085.1	56425593	.	G	A	.	.	MAF_INRAE=27.215;MAF_USDA=26.471
NC_035085.1	56425610	.	G	T	.	.	MAF_INRAE=3.797
NC_035085.1	56425970	.	G	T	.	.	MAF_USDA=1.639
NC_035085.1	56425986	.	A	G	.	.	MAF_USDA=8.197
NC_035085.1	56426076	.	T	C	.	.	MAF_INRAE=39.873;MAF_USDA=38.235
NC_035085.1	56426149	.	T	C	.	.	MAF_USDA=4.918
NC_035085.1	56426151	.	C	T	.	.	MAF_USDA=3.279
NC_035085.1	56426159	.	T	A	.	.	MAF_INRAE=26.316;MAF_USDA=1.639
NC_035085.1	56427908	.	C	T	.	.	MAF_USDA=1.667
NC_035085.1	56427970	.	G	A	.	.	MAF_USDA=2.459
NC_035085.1	56427986	.	C	T	.	.	MAF_USDA=2.353
NC_035085.1	56428042	.	G	T	.	.	MAF_USDA=1.639
NC_035085.1	56428046	.	T	A	.	.	MAF_USDA=1.639
NC_035085.1	56428263	.	G	A	.	.	MAF_INRAE=11.392;MAF_USDA=1.639
NC_035085.1	56428538	.	G	C	.	.	MAF_USDA=1.639
NC_035085.1	56428604	.	G	A	.	.	MAF_INRAE=11.667;MAF_USDA=18.852
NC_035085.1	56428664	.	C	T	.	.	MAF_USDA=9.836
NC_035085.1	56428740	.	A	G	.	.	MAF_INRAE=6.667;MAF_USDA=1.639
NC_035085.1	56428841	.	A	C	.	.	MAF_INRAE=11.392;MAF_USDA=9.016
NC_035085.1	56428931	.	G	T	.	.	MAF_USDA=1.639
NC_035085.1	56429009	.	C	A	.	.	MAF_USDA=1.639
NC_035085.1	56429330	.	C	T	.	.	MAF_USDA=1.639
NC_035085.1	56429426	.	C	T	.	.	MAF_INRAE=11.667
NC_035085.1	56429432	.	C	T	.	.	MAF_INRAE=11.667;MAF_USDA=9.016
NC_035085.1	56429441	.	C	T	.	.	MAF_INRAE=19.167;MAF_USDA=3.279
NC_035085.1	56429517	.	C	T	.	.	MAF_INRAE=3.797
NC_035085.1	56429519	.	G	A	.	.	MAF_INRAE=5.063;MAF_USDA=18.235
NC_035085.1	56429657	.	G	A	.	.	MAF_INRAE=8.333;MAF_USDA=29.167
NC_035085.1	56429761	.	A	G	.	.	MAF_INRAE=20.886;MAF_USDA=6.25
NC_035085.1	56429773	.	T	C	.	.	MAF_USDA=12.5
NC_035085.1	56429782	.	C	G	.	.	MAF_INRAE=3.797
NC_035085.1	56429800	.	G	T	.	.	MAF_INRAE=46.203;MAF_USDA=25.882
NC_035085.1	56429811	.	G	A	.	.	MAF_INRAE=15.19;MAF_USDA=2.083
NC_035085.1	56429847	.	A	C	.	.	MAF_USDA=4.918
NC_035085.1	56429944	.	C	T	.	.	MAF_INRAE=1.667
NC_035085.1	56430018	.	A	C	.	.	MAF_INRAE=11.392;MAF_USDA=1.667
NC_035085.1	56430032	.	C	A	.	.	MAF_USDA=1.667
NC_035085.1	56430078	.	C	A	.	.	MAF_INRAE=49.167;MAF_USDA=37.5
NC_035085.1	56430080	.	T	A	.	.	MAF_USDA=29.167
NC_035085.1	56430215	.	A	C	.	.	MAF_USDA=2.459
NC_035085.1	56430513	.	T	G	.	.	MAF_INRAE=7.5;MAF_USDA=12.941
NC_035085.1	56430580	.	C	T	.	.	MAF_INRAE=11.392;MAF_USDA=1.639
NC_035085.1	56430598	.	A	C	.	.	MAF_INRAE=3.797
NC_035085.1	56430614	.	G	A	.	.	MAF_USDA=4.098
NC_035085.1	56430656	.	A	C	.	.	MAF_USDA=1.639
NC_035085.1	56430660	.	G	T	.	.	MAF_INRAE=11.667;MAF_USDA=9.016
NC_035085.1	56430674	.	A	G	.	.	MAF_INRAE=20.886;MAF_USDA=2.941
NC_035085.1	56430703	.	A	C	.	.	MAF_USDA=1.639
NC_035085.1	56430752	.	T	G	.	.	MAF_INRAE=46.203;MAF_USDA=31.765
NC_035085.1	56430798	.	C	A	.	.	MAF_INRAE=44.937;MAF_USDA=26.471
NC_035085.1	56430811	.	A	G	.	.	MAF_INRAE=44.937;MAF_USDA=27.059
NC_035085.1	56430835	.	T	G	.	.	MAF_USDA=1.639
NC_035085.1	56430853	.	A	G	.	.	MAF_INRAE=5.063;MAF_USDA=14.118
NC_035085.1	56430916	.	A	T	.	.	MAF_INRAE=46.203;MAF_USDA=25.882
NC_035085.1	56430920	.	G	T	.	.	MAF_USDA=4.098
NC_035085.1	56430923	.	G	T	.	.	MAF_INRAE=3.797
NC_035085.1	56430938	.	C	A	.	.	MAF_USDA=1.639
NC_035085.1	56430972	.	C	T	.	.	MAF_USDA=2.083
NC_035085.1	56430976	.	C	A	.	.	MAF_INRAE=27.215;MAF_USDA=37.059
NC_035085.1	56430990	.	C	T	.	.	MAF_INRAE=17.5
NC_035085.1	56431052	.	A	G	.	.	MAF_INRAE=46.203;MAF_USDA=25.882
NC_035085.1	56431073	.	T	C	.	.	MAF_INRAE=46.203;MAF_USDA=26.471
NC_035085.1	56431133	.	T	C	.	.	MAF_INRAE=3.797
NC_035085.1	56431166	.	A	T	.	.	MAF_INRAE=8.333;MAF_USDA=15.882
NC_035085.1	56431167	.	T	A	.	.	MAF_INRAE=8.333;MAF_USDA=15.882
NC_035085.1	56431220	.	T	A	.	.	MAF_INRAE=11.392;MAF_USDA=1.667
NC_035085.1	56431226	.	T	C	.	.	MAF_USDA=12.5
NC_035085.1	56431296	.	A	G	.	.	MAF_INRAE=46.203;MAF_USDA=29.268
NC_035085.1	56431306	.	G	A	.	.	MAF_USDA=2.5
NC_035085.1	56431316	.	T	G	.	.	MAF_USDA=2.381
NC_035085.1	56431434	.	C	G	.	.	MAF_INRAE=24.684;MAF_USDA=32.143
NC_035085.1	56431476	.	T	G	.	.	MAF_INRAE=25.316;MAF_USDA=30.0
NC_035085.1	56431496	.	G	A	.	.	MAF_INRAE=42.405;MAF_USDA=21.176
NC_035085.1	56431499	.	C	A	.	.	MAF_USDA=1.639
NC_035085.1	56431536	.	G	A	.	.	MAF_USDA=5.738
NC_035085.1	56431709	.	A	C	.	.	MAF_USDA=4.918
NC_035085.1	56431805	.	T	C	.	.	MAF_INRAE=30.38;MAF_USDA=40.588
NC_035085.1	56431879	.	C	A	.	.	MAF_USDA=2.459
NC_035085.1	56431945	.	A	C	.	.	MAF_USDA=1.639
NC_035085.1	56431956	.	G	A	.	.	MAF_USDA=1.639
NC_035085.1	56431963	.	T	A	.	.	MAF_INRAE=6.329;MAF_USDA=37.647
NC_035085.1	56432251	.	T	C	.	.	MAF_USDA=4.098
NC_035085.1	56432331	.	C	A	.	.	MAF_INRAE=21.519;MAF_USDA=15.882
NC_035085.1	56432363	.	G	T	.	.	MAF_USDA=4.918
NC_035085.1	56432410	.	T	A	.	.	MAF_USDA=8.197
NC_035085.1	56432450	.	C	A	.	.	MAF_USDA=1.639
NC_035085.1	56432524	.	C	T	.	.	MAF_USDA=1.765
NC_035085.1	56432537	.	G	T	.	.	MAF_USDA=4.098
NC_035085.1	56432561	.	G	T	.	.	MAF_USDA=7.647
NC_035085.1	56432591	.	T	G	.	.	MAF_INRAE=2.532;MAF_USDA=13.934
NC_035085.1	56432592	.	T	G	.	.	MAF_INRAE=6.667
NC_035085.1	56432596	.	T	A	.	.	MAF_INRAE=18.987;MAF_USDA=4.098
NC_035085.1	56432661	.	G	A	.	.	MAF_INRAE=1.667;MAF_USDA=10.588
NC_035085.1	56432681	.	G	C	.	.	MAF_INRAE=6.667
NC_035085.1	56432833	.	T	C	.	.	MAF_INRAE=21.519;MAF_USDA=19.412
NC_035085.1	56432928	.	C	A	.	.	MAF_USDA=2.459
NC_035085.1	56432954	.	G	A	.	.	MAF_USDA=1.639
NC_035085.1	56432955	.	T	C	.	.	MAF_USDA=4.918
NC_035085.1	56433012	.	G	A	.	.	MAF_INRAE=1.667;MAF_USDA=8.197
NC_035085.1	56433025	.	G	A	.	.	MAF_INRAE=6.667
NC_035085.1	56433069	.	A	G	.	.	MAF_USDA=12.5
NC_035085.1	56433082	.	A	T	.	.	MAF_USDA=12.5
NC_035085.1	56433109	.	G	A	.	.	MAF_USDA=4.098
NC_035085.1	56433417	.	A	C	.	.	MAF_INRAE=21.519;MAF_USDA=22.353
NC_035085.1	56433507	.	A	C	.	.	MAF_USDA=8.197
NC_035085.1	56433575	.	T	C	.	.	MAF_USDA=5.294
NC_035085.1	56433612	.	C	T	.	.	MAF_INRAE=5.063;MAF_USDA=21.765
NC_035085.1	56433627	.	G	T	.	.	MAF_USDA=1.639
NC_035085.1	56433689	.	C	A	.	.	MAF_USDA=2.941
NC_035085.1	56433697	.	T	G	.	.	MAF_INRAE=22.152;MAF_USDA=15.294
NC_035085.1	56433718	.	C	T	.	.	MAF_INRAE=22.152;MAF_USDA=18.824
NC_035085.1	56433764	.	G	A	.	.	MAF_USDA=1.639
NC_035085.1	56433778	.	A	C	.	.	MAF_INRAE=1.667;MAF_USDA=1.639
NC_035085.1	56433779	.	A	T	.	.	MAF_INRAE=1.667;MAF_USDA=1.639
NC_035085.1	56433785	.	G	A	.	.	MAF_USDA=4.098
NC_035085.1	56433787	.	T	A	.	.	MAF_USDA=1.639
NC_035085.1	56433790	.	T	G	.	.	MAF_USDA=1.639
NC_035085.1	56433855	.	C	T	.	.	MAF_INRAE=1.667;MAF_USDA=8.197
NC_035085.1	56433863	.	C	A	.	.	MAF_USDA=4.918
NC_035085.1	56433893	.	G	A	.	.	MAF_USDA=4.918
NC_035085.1	56433947	.	T	C	.	.	MAF_USDA=1.639
NC_035085.1	56434007	.	C	A	.	.	MAF_USDA=5.738
NC_035085.1	56434079	.	G	A	.	.	MAF_INRAE=6.667
NC_035085.1	56434098	.	T	C	.	.	MAF_USDA=4.098
NC_035085.1	56434099	.	G	A	.	.	MAF_USDA=4.098
NC_035085.1	56434103	.	G	A	.	.	MAF_INRAE=5.263;MAF_USDA=3.279
NC_035085.1	56434157	.	G	C	.	.	MAF_USDA=1.639
NC_035085.1	56434158	.	G	A	.	.	MAF_USDA=1.639
NC_035085.1	56434212	.	T	C	.	.	MAF_USDA=1.639
NC_035085.1	56434289	.	A	T	.	.	MAF_INRAE=3.797
NC_035085.1	56434291	.	C	T	.	.	MAF_USDA=12.5
NC_035085.1	56434324	.	C	A	.	.	MAF_USDA=9.016
NC_035085.1	56434334	.	T	C	.	.	MAF_USDA=4.918
NC_035085.1	56434362	.	A	G	.	.	MAF_INRAE=5.063;MAF_USDA=13.529
NC_035085.1	56434451	.	A	T	.	.	MAF_USDA=2.941
NC_035085.1	56434493	.	A	C	.	.	MAF_INRAE=22.152;MAF_USDA=19.412
NC_035085.1	56434517	.	T	G	.	.	MAF_USDA=9.836
NC_035085.1	56434524	.	G	A	.	.	MAF_INRAE=11.667
NC_035085.1	56434600	.	G	A	.	.	MAF_INRAE=41.139;MAF_USDA=14.706
NC_035085.1	56434724	.	T	C	.	.	MAF_USDA=2.459
NC_035085.1	56434912	.	C	A	.	.	MAF_USDA=4.098
NC_035085.1	56434975	.	T	A	.	.	MAF_INRAE=6.667
NC_035085.1	56435017	.	G	A	.	.	MAF_USDA=1.639
NC_035085.1	56435045	.	G	T	.	.	MAF_INRAE=11.667
NC_035085.1	56435112	.	A	G	.	.	MAF_INRAE=48.734;MAF_USDA=17.059
NC_035085.1	56435129	.	T	G	.	.	MAF_INRAE=18.987;MAF_USDA=5.952
NC_035085.1	56435173	.	A	G	.	.	MAF_INRAE=11.667
NC_035085.1	56435183	.	C	A	.	.	MAF_USDA=1.639
NC_035085.1	56435213	.	G	T	.	.	MAF_INRAE=22.152;MAF_USDA=11.475
NC_035085.1	56435238	.	A	C	.	.	MAF_INRAE=1.667;MAF_USDA=6.557
NC_035085.1	56435239	.	A	C	.	.	MAF_INRAE=16.456;MAF_USDA=4.098
NC_035085.1	56435270	.	T	A	.	.	MAF_INRAE=8.333;MAF_USDA=11.765
NC_035085.1	56435364	.	C	G	.	.	MAF_USDA=4.098
NC_035085.1	56435491	.	A	G	.	.	MAF_USDA=4.918
NC_035085.1	56435617	.	A	G	.	.	MAF_USDA=1.639
NC_035085.1	56435661	.	A	C	.	.	MAF_INRAE=1.667;MAF_USDA=5.738
NC_035085.1	56435702	.	C	A	.	.	MAF_USDA=31.765
NC_035085.1	56435765	.	G	C	.	.	MAF_USDA=7.377
NC_035085.1	56435840	.	A	G	.	.	MAF_USDA=2.459
NC_035085.1	56435854	.	G	A	.	.	MAF_INRAE=1.667;MAF_USDA=6.557
NC_035085.1	56435891	.	G	A	.	.	MAF_INRAE=6.667
NC_035085.1	56436099	.	T	A	.	.	MAF_INRAE=11.667
NC_035085.1	56436145	.	A	G	.	.	MAF_INRAE=5.063;MAF_USDA=14.754
NC_035085.1	56436180	.	C	G	.	.	MAF_INRAE=1.667;MAF_USDA=5.738
NC_035085.1	56436265	.	T	C	.	.	MAF_INRAE=1.667;MAF_USDA=6.557
NC_035085.1	56436266	.	G	T	.	.	MAF_INRAE=19.62;MAF_USDA=6.557
NC_035085.1	56436301	.	C	T	.	.	MAF_USDA=2.459
NC_035085.1	56436387	.	T	G	.	.	MAF_INRAE=30.833;MAF_USDA=33.333
NC_035085.1	56436419	.	A	C	.	.	MAF_INRAE=11.392;MAF_USDA=8.824
NC_035085.1	56436438	.	A	G	.	.	MAF_USDA=9.016
NC_035085.1	56436590	.	C	A	.	.	MAF_INRAE=1.667;MAF_USDA=5.738
NC_035085.1	56436671	.	C	T	.	.	MAF_INRAE=3.797
NC_035085.1	56436785	.	G	T	.	.	MAF_USDA=12.5
NC_035085.1	56436830	.	T	C	.	.	MAF_USDA=3.279
NC_035085.1	56436862	.	G	A	.	.	MAF_USDA=12.353
NC_035085.1	56436989	.	A	T	.	.	MAF_INRAE=1.667;MAF_USDA=5.738
NC_035085.1	56437004	.	G	T	.	.	MAF_INRAE=1.667;MAF_USDA=2.459
NC_035085.1	56437010	.	G	T	.	.	MAF_INRAE=1.667;MAF_USDA=7.377
NC_035085.1	56437209	.	C	T	.	.	MAF_USDA=10.0
NC_035085.1	56437261	.	C	G	.	.	MAF_INRAE=18.987;MAF_USDA=5.882
NC_035085.1	56437280	.	C	T	.	.	MAF_USDA=4.118
NC_035085.1	56437308	.	G	T	.	.	MAF_INRAE=1.667;MAF_USDA=7.377
NC_035085.1	56437414	.	C	A	.	.	MAF_USDA=1.639
NC_035085.1	56437507	.	T	C	.	.	MAF_INRAE=9.167
NC_035085.1	56437517	.	A	G	.	.	MAF_INRAE=2.5
NC_035085.1	56437553	.	G	C	.	.	MAF_USDA=12.295
NC_035085.1	56437600	.	T	C	.	.	MAF_INRAE=4.167
NC_035085.1	56437608	.	A	C	.	.	MAF_INRAE=1.667
NC_035085.1	56437613	.	C	T	.	.	MAF_INRAE=1.667
NC_035085.1	56437666	.	C	T	.	.	MAF_USDA=4.918
NC_035085.1	56437672	.	C	T	.	.	MAF_USDA=9.016
NC_035085.1	56437724	.	C	A	.	.	MAF_INRAE=2.5
NC_035085.1	56437740	.	C	T	.	.	MAF_INRAE=2.5
NC_035085.1	56437752	.	G	A	.	.	MAF_INRAE=5.0
NC_035085.1	56437774	.	C	T	.	.	MAF_INRAE=2.5
NC_035085.1	56437790	.	T	C	.	.	MAF_INRAE=1.667
NC_035085.1	56437793	.	C	A	.	.	MAF_INRAE=3.333
NC_035085.1	56437802	.	C	G	.	.	MAF_INRAE=3.333
NC_035085.1	56437818	.	G	A	.	.	MAF_INRAE=3.333
NC_035085.1	56437821	.	A	C	.	.	MAF_INRAE=7.5;MAF_USDA=12.5
NC_035085.1	56437829	.	T	C	.	.	MAF_INRAE=20.833;MAF_USDA=21.176
NC_035085.1	56437831	.	T	A	.	.	MAF_INRAE=3.333
NC_035085.1	56437837	.	C	G	.	.	MAF_INRAE=4.167
NC_035085.1	56437856	.	T	G	.	.	MAF_INRAE=7.5
NC_035085.1	56437859	.	T	G	.	.	MAF_INRAE=3.333
NC_035085.1	56437892	.	A	G	.	.	MAF_INRAE=3.333
NC_035085.1	56437916	.	A	G	.	.	MAF_INRAE=1.667
NC_035085.1	56437970	.	A	C	.	.	MAF_INRAE=22.152;MAF_USDA=7.647
NC_035085.1	56437987	.	A	T	.	.	MAF_INRAE=20.253;MAF_USDA=41.176
NC_035085.1	56438007	.	C	T	.	.	MAF_INRAE=5.063;MAF_USDA=13.529
NC_035085.1	56438029	.	A	C	.	.	MAF_INRAE=6.667
NC_035085.1	56438071	.	A	G	.	.	MAF_USDA=4.918
NC_035085.1	56438163	.	C	G	.	.	MAF_USDA=4.118
NC_035085.1	56438166	.	T	G	.	.	MAF_INRAE=6.667;MAF_USDA=2.459
NC_035085.1	56438500	.	T	A	.	.	MAF_INRAE=1.667;MAF_USDA=6.557
NC_035085.1	56438561	.	T	C	.	.	MAF_USDA=14.118
NC_035085.1	56438720	.	C	A	.	.	MAF_INRAE=19.62;MAF_USDA=8.235
NC_035085.1	56438749	.	A	T	.	.	MAF_INRAE=27.215;MAF_USDA=25.294
NC_035085.1	56438814	.	C	T	.	.	MAF_INRAE=5.063;MAF_USDA=14.118
NC_035085.1	56438852	.	G	C	.	.	MAF_USDA=12.295
NC_035085.1	56439093	.	A	T	.	.	MAF_INRAE=22.152;MAF_USDA=7.647
NC_035085.1	56439214	.	G	C	.	.	MAF_INRAE=6.667;MAF_USDA=3.279
NC_035085.1	56439261	.	A	G	.	.	MAF_INRAE=26.582;MAF_USDA=10.0
NC_035085.1	56439404	.	G	T	.	.	MAF_INRAE=25.316;MAF_USDA=8.235
NC_035085.1	56439419	.	G	A	.	.	MAF_INRAE=8.333;MAF_USDA=21.765
NC_035085.1	56439585	.	C	T	.	.	MAF_INRAE=12.025;MAF_USDA=4.098
NC_035085.1	56439689	.	T	A	.	.	MAF_USDA=10.417
NC_035085.1	56439703	.	A	G	.	.	MAF_INRAE=3.797
NC_035085.1	56439710	.	G	T	.	.	MAF_INRAE=47.468;MAF_USDA=24.118
NC_035085.1	56439712	.	C	A	.	.	MAF_USDA=1.639
NC_035085.1	56439732	.	T	A	.	.	MAF_INRAE=1.667;MAF_USDA=1.639
NC_035085.1	56439879	.	A	C	.	.	MAF_INRAE=6.962
NC_035085.1	56439886	.	G	T	.	.	MAF_INRAE=8.333;MAF_USDA=17.059
NC_035085.1	56439916	.	C	T	.	.	MAF_INRAE=3.797;MAF_USDA=8.824
NC_035085.1	56440043	.	T	A	.	.	MAF_INRAE=1.667;MAF_USDA=1.639
NC_035085.1	56440243	.	A	C	.	.	MAF_INRAE=20.0;MAF_USDA=42.353
NC_035085.1	56440252	.	T	A	.	.	MAF_USDA=7.059
NC_035085.1	56440253	.	G	T	.	.	MAF_USDA=6.548
NC_035085.1	56440267	.	A	G	.	.	MAF_INRAE=6.667
NC_035085.1	56440355	.	T	C	.	.	MAF_INRAE=20.0
NC_035085.1	56440450	.	T	C	.	.	MAF_INRAE=10.526
NC_035085.1	56440554	.	G	T	.	.	MAF_INRAE=15.789;MAF_USDA=14.706
NC_035085.1	56440575	.	C	T	.	.	MAF_INRAE=27.848;MAF_USDA=22.917
NC_035085.1	56440577	.	G	T	.	.	MAF_INRAE=26.667;MAF_USDA=22.917
NC_035085.1	56440587	.	T	A	.	.	MAF_INRAE=47.468;MAF_USDA=23.529
NC_035085.1	56440614	.	A	C	.	.	MAF_INRAE=20.253;MAF_USDA=8.235
NC_035085.1	56440620	.	G	C	.	.	MAF_USDA=1.639
NC_035085.1	56440631	.	G	A	.	.	MAF_INRAE=46.203;MAF_USDA=38.824
NC_035085.1	56440842	.	T	A	.	.	MAF_USDA=1.639
NC_035085.1	56440867	.	C	T	.	.	MAF_INRAE=47.468;MAF_USDA=20.492
NC_035085.1	56440966	.	C	T	.	.	MAF_USDA=2.353
NC_035085.1	56441194	.	C	G	.	.	MAF_INRAE=11.392;MAF_USDA=2.941
NC_035085.1	56441454	.	A	G	.	.	MAF_INRAE=47.468;MAF_USDA=27.647
NC_035085.1	56441757	.	C	T	.	.	MAF_USDA=18.75
NC_035085.1	56442272	.	T	A	.	.	MAF_INRAE=1.667;MAF_USDA=1.639
NC_035085.1	56442335	.	G	A	.	.	MAF_INRAE=11.667
NC_035085.1	56442397	.	A	C	.	.	MAF_INRAE=12.025;MAF_USDA=3.279
NC_035085.1	56442422	.	G	A	.	.	MAF_USDA=1.639
NC_035085.1	56442615	.	T	C	.	.	MAF_INRAE=27.5;MAF_USDA=18.75
NC_035085.1	56442630	.	C	T	.	.	MAF_INRAE=12.025;MAF_USDA=3.279
NC_035085.1	56442683	.	G	T	.	.	MAF_INRAE=5.063;MAF_USDA=14.118
NC_035085.1	56442816	.	G	T	.	.	MAF_INRAE=12.025;MAF_USDA=3.279
NC_035085.1	56442987	.	C	T	.	.	MAF_INRAE=27.215;MAF_USDA=9.412
NC_035085.1	56443031	.	C	A	.	.	MAF_INRAE=5.063;MAF_USDA=18.235
NC_035085.1	56443050	.	G	A	.	.	MAF_INRAE=20.253;MAF_USDA=8.824
NC_035085.1	56443084	.	C	G	.	.	MAF_INRAE=18.333
NC_035085.1	56443169	.	G	A	.	.	MAF_USDA=4.918
NC_035085.1	56443299	.	G	A	.	.	MAF_INRAE=8.861;MAF_USDA=32.941
NC_035085.1	56443329	.	A	C	.	.	MAF_INRAE=7.5;MAF_USDA=31.25
NC_035085.1	56443372	.	A	T	.	.	MAF_INRAE=8.333;MAF_USDA=11.765
NC_035085.1	56443383	.	A	G	.	.	MAF_INRAE=18.333;MAF_USDA=7.647
NC_035085.1	56443396	.	G	A	.	.	MAF_INRAE=18.333;MAF_USDA=8.235
NC_035085.1	56443604	.	G	C	.	.	MAF_USDA=7.059
NC_035085.1	56443820	.	C	T	.	.	MAF_INRAE=20.253;MAF_USDA=8.235
NC_035085.1	56443822	.	T	A	.	.	MAF_INRAE=1.667;MAF_USDA=1.639
NC_035085.1	56443823	.	T	A	.	.	MAF_INRAE=20.0
NC_035085.1	56443853	.	G	A	.	.	MAF_INRAE=12.025;MAF_USDA=3.279
NC_035085.1	56443877	.	C	A	.	.	MAF_USDA=12.5
NC_035085.1	56443894	.	C	T	.	.	MAF_INRAE=6.667
NC_035085.1	56443973	.	C	T	.	.	MAF_INRAE=20.253;MAF_USDA=8.235
NC_035085.1	56444018	.	A	G	.	.	MAF_INRAE=15.19
NC_035085.1	56444034	.	C	T	.	.	MAF_INRAE=1.667;MAF_USDA=1.639
NC_035085.1	56444065	.	T	A	.	.	MAF_USDA=2.941
NC_035085.1	56444218	.	G	A	.	.	MAF_USDA=2.459
NC_035085.1	56444525	.	C	A	.	.	MAF_INRAE=11.667;MAF_USDA=18.033
NC_035085.1	56444593	.	G	C	.	.	MAF_INRAE=3.797;MAF_USDA=3.529
NC_035085.1	56444612	.	G	A	.	.	MAF_USDA=6.471
NC_035085.1	56444653	.	T	C	.	.	MAF_INRAE=24.051;MAF_USDA=16.667
NC_035085.1	56444654	.	C	A	.	.	MAF_INRAE=23.333;MAF_USDA=16.667
NC_035085.1	56444789	.	C	T	.	.	MAF_INRAE=15.19
NC_035085.1	56444871	.	A	G	.	.	MAF_INRAE=7.5;MAF_USDA=24.706
NC_035085.1	56444889	.	C	G	.	.	MAF_INRAE=6.667
NC_035085.1	56444918	.	C	T	.	.	MAF_INRAE=15.19;MAF_USDA=1.176
NC_035085.1	56444950	.	A	T	.	.	MAF_INRAE=3.797;MAF_USDA=3.529
NC_035085.1	56444958	.	C	T	.	.	MAF_USDA=4.918
NC_035085.1	56444959	.	G	A	.	.	MAF_INRAE=11.667;MAF_USDA=18.033
NC_035085.1	56444975	.	G	T	.	.	MAF_INRAE=3.797;MAF_USDA=3.529
NC_035085.1	56445116	.	C	A	.	.	MAF_INRAE=14.557;MAF_USDA=1.176
NC_035085.1	56445118	.	T	A	.	.	MAF_INRAE=15.833;MAF_USDA=2.083
NC_035085.1	56445119	.	T	A	.	.	MAF_INRAE=15.833;MAF_USDA=2.083
NC_035085.1	56445120	.	T	A	.	.	MAF_INRAE=15.833;MAF_USDA=2.083
NC_035085.1	56445188	.	G	A	.	.	MAF_USDA=7.059
NC_035085.1	56445243	.	C	T	.	.	MAF_INRAE=11.667;MAF_USDA=18.033
NC_035085.1	56445296	.	G	C	.	.	MAF_INRAE=7.5
NC_035085.1	56445300	.	C	A	.	.	MAF_INRAE=7.5;MAF_USDA=2.083
NC_035085.1	56445305	.	T	G	.	.	MAF_INRAE=12.025
NC_035085.1	56445312	.	A	C	.	.	MAF_INRAE=7.5;MAF_USDA=2.083
NC_035085.1	56445344	.	C	T	.	.	MAF_INRAE=1.667;MAF_USDA=1.639
NC_035085.1	56445398	.	A	G	.	.	MAF_USDA=3.279
NC_035085.1	56445551	.	A	T	.	.	MAF_USDA=7.059
NC_035085.1	56445856	.	G	T	.	.	MAF_INRAE=26.667;MAF_USDA=19.412
NC_035085.1	56445969	.	C	T	.	.	MAF_INRAE=11.667
NC_035085.1	56446028	.	C	T	.	.	MAF_INRAE=11.667;MAF_USDA=18.033
NC_035085.1	56446120	.	T	C	.	.	MAF_USDA=3.279
NC_035085.1	56446159	.	C	T	.	.	MAF_INRAE=5.263;MAF_USDA=3.279
NC_035085.1	56446160	.	G	A	.	.	MAF_INRAE=21.053;MAF_USDA=12.941
NC_035085.1	56446185	.	T	G	.	.	MAF_INRAE=18.333
NC_035085.1	56446226	.	A	T	.	.	MAF_INRAE=29.747;MAF_USDA=14.754
NC_035085.1	56446232	.	T	A	.	.	MAF_INRAE=12.025;MAF_USDA=3.39
NC_035085.1	56446233	.	T	A	.	.	MAF_INRAE=30.0;MAF_USDA=9.322
NC_035085.1	56446234	.	G	A	.	.	MAF_INRAE=30.0;MAF_USDA=9.322
NC_035085.1	56446295	.	T	A	.	.	MAF_INRAE=20.253;MAF_USDA=8.235
NC_035085.1	56446330	.	T	G	.	.	MAF_USDA=1.176
NC_035085.1	56446444	.	A	G	.	.	MAF_USDA=2.459
NC_035085.1	56446453	.	C	T	.	.	MAF_INRAE=12.025;MAF_USDA=3.279
NC_035085.1	56446635	.	T	C	.	.	MAF_USDA=5.738
NC_035085.1	56446651	.	G	A	.	.	MAF_INRAE=11.667;MAF_USDA=18.033
NC_035085.1	56446763	.	G	A	.	.	MAF_INRAE=18.333;MAF_USDA=8.235
NC_035085.1	56446821	.	T	C	.	.	MAF_USDA=1.176
NC_035085.1	56446830	.	A	G	.	.	MAF_USDA=4.918
NC_035085.1	56446842	.	G	T	.	.	MAF_INRAE=21.519;MAF_USDA=12.941
NC_035085.1	56447032	.	G	C	.	.	MAF_INRAE=19.62;MAF_USDA=8.235
NC_035085.1	56447078	.	C	T	.	.	MAF_USDA=6.471
NC_035085.1	56447341	.	G	A	.	.	MAF_USDA=6.471
NC_035085.1	56447579	.	G	A	.	.	MAF_USDA=4.918
NC_035085.1	56447647	.	C	A	.	.	MAF_INRAE=12.025;MAF_USDA=2.941
NC_035085.1	56447649	.	G	A	.	.	MAF_INRAE=5.063;MAF_USDA=14.118
NC_035085.1	56447844	.	G	A	.	.	MAF_USDA=3.279
NC_035085.1	56447893	.	A	C	.	.	MAF_INRAE=20.253;MAF_USDA=15.294
NC_035085.1	56447954	.	G	A	.	.	MAF_USDA=4.918
NC_035085.1	56448002	.	A	G	.	.	MAF_INRAE=17.5
NC_035085.1	56448261	.	T	G	.	.	MAF_USDA=1.667
NC_035085.1	56448616	.	C	A	.	.	MAF_USDA=11.176
NC_035085.1	56448619	.	T	G	.	.	MAF_USDA=10.588
NC_035085.1	56448674	.	C	G	.	.	MAF_INRAE=5.063;MAF_USDA=14.118
NC_035085.1	56448797	.	G	A	.	.	MAF_INRAE=27.215;MAF_USDA=17.059
NC_035085.1	56448798	.	C	T	.	.	MAF_USDA=3.279
NC_035085.1	56448888	.	C	T	.	.	MAF_USDA=7.059
NC_035085.1	56449065	.	T	G	.	.	MAF_INRAE=1.667;MAF_USDA=1.639
NC_035085.1	56449118	.	C	A	.	.	MAF_USDA=4.918
NC_035085.1	56449124	.	A	T	.	.	MAF_INRAE=14.557;MAF_USDA=2.353
NC_035085.1	56449145	.	G	A	.	.	MAF_INRAE=7.5
NC_035085.1	56449210	.	T	A	.	.	MAF_INRAE=26.582;MAF_USDA=20.588
NC_035085.1	56449409	.	G	T	.	.	MAF_INRAE=36.076;MAF_USDA=10.588
NC_035085.1	56449445	.	G	A	.	.	MAF_INRAE=15.19;MAF_USDA=8.235
NC_035085.1	56449565	.	C	T	.	.	MAF_INRAE=11.667;MAF_USDA=6.471
NC_035085.1	56449692	.	C	T	.	.	MAF_USDA=3.279
NC_035085.1	56449916	.	C	T	.	.	MAF_USDA=1.765
NC_035085.1	56450155	.	C	G	.	.	MAF_INRAE=7.5;MAF_USDA=4.706
NC_035085.1	56450156	.	T	C	.	.	MAF_USDA=14.754
NC_035085.1	56450392	.	C	T	.	.	MAF_INRAE=15.19;MAF_USDA=2.459
NC_035085.1	56450449	.	T	C	.	.	MAF_INRAE=32.911;MAF_USDA=31.176
NC_035085.1	56450475	.	A	G	.	.	MAF_USDA=9.016
NC_035085.1	56450482	.	A	T	.	.	MAF_INRAE=27.215;MAF_USDA=12.941
NC_035085.1	56450569	.	C	T	.	.	MAF_USDA=39.583
NC_035085.1	56450611	.	C	A	.	.	MAF_USDA=2.459
NC_035085.1	56450725	.	A	C	.	.	MAF_USDA=6.471
NC_035085.1	56450807	.	T	A	.	.	MAF_USDA=1.639
NC_035085.1	56450817	.	T	A	.	.	MAF_INRAE=43.038;MAF_USDA=40.588
NC_035085.1	56450818	.	C	T	.	.	MAF_INRAE=43.333;MAF_USDA=40.588
NC_035085.1	56450831	.	G	A	.	.	MAF_USDA=1.639
NC_035085.1	56450923	.	A	T	.	.	MAF_USDA=29.167
NC_035085.1	56450929	.	A	T	.	.	MAF_USDA=1.639
NC_035085.1	56450940	.	G	A	.	.	MAF_INRAE=15.19;MAF_USDA=2.083
NC_035085.1	56451032	.	G	A	.	.	MAF_USDA=5.738
NC_035085.1	56451051	.	C	A	.	.	MAF_INRAE=30.38;MAF_USDA=9.412
NC_035085.1	56451162	.	C	T	.	.	MAF_USDA=2.459
NC_035085.1	56452285	.	T	C	.	.	MAF_USDA=27.083
NC_035085.1	56452312	.	C	G	.	.	MAF_USDA=5.0
NC_035085.1	56452334	.	C	T	.	.	MAF_USDA=14.583
NC_035085.1	56452719	.	C	T	.	.	MAF_INRAE=8.333;MAF_USDA=12.353
NC_035085.1	56452785	.	G	C	.	.	MAF_INRAE=8.333;MAF_USDA=12.353
NC_035085.1	56452807	.	T	A	.	.	MAF_INRAE=31.646;MAF_USDA=37.059
NC_035085.1	56452911	.	A	C	.	.	MAF_INRAE=26.582;MAF_USDA=4.706
NC_035085.1	56452931	.	G	A	.	.	MAF_USDA=10.656
NC_035085.1	56452940	.	G	A	.	.	MAF_INRAE=8.333;MAF_USDA=17.059
NC_035085.1	56453032	.	C	A	.	.	MAF_INRAE=8.333;MAF_USDA=12.353
NC_035085.1	56453041	.	G	A	.	.	MAF_INRAE=8.333;MAF_USDA=12.353
NC_035085.1	56453084	.	A	G	.	.	MAF_USDA=2.941
NC_035085.1	56453168	.	C	T	.	.	MAF_INRAE=30.38;MAF_USDA=13.529
NC_035085.1	56453226	.	T	C	.	.	MAF_INRAE=5.063;MAF_USDA=24.118
NC_035085.1	56453317	.	C	T	.	.	MAF_USDA=2.941
NC_035085.1	56453385	.	T	G	.	.	MAF_INRAE=26.667;MAF_USDA=10.417
NC_035085.1	56453389	.	C	A	.	.	MAF_USDA=10.417
NC_035085.1	56453390	.	C	T	.	.	MAF_INRAE=26.667
NC_035085.1	56453392	.	C	G	.	.	MAF_USDA=8.333
NC_035085.1	56453393	.	T	A	.	.	MAF_INRAE=26.667
NC_035085.1	56453396	.	A	G	.	.	MAF_INRAE=26.667;MAF_USDA=10.417
NC_035085.1	56453400	.	C	A	.	.	MAF_INRAE=26.667;MAF_USDA=10.417
NC_035085.1	56453422	.	A	G	.	.	MAF_INRAE=11.667
NC_035085.1	56453611	.	T	C	.	.	MAF_INRAE=11.667
NC_035085.1	56453649	.	G	T	.	.	MAF_USDA=5.882
NC_035085.1	56453661	.	G	T	.	.	MAF_USDA=3.279
NC_035085.1	56453764	.	T	A	.	.	MAF_USDA=5.294
NC_035085.1	56453799	.	A	C	.	.	MAF_USDA=4.098
NC_035085.1	56453932	.	C	A	.	.	MAF_INRAE=31.013;MAF_USDA=14.118
NC_035085.1	56453947	.	T	G	.	.	MAF_INRAE=31.013;MAF_USDA=14.118
NC_035085.1	56453962	.	C	T	.	.	MAF_INRAE=31.013;MAF_USDA=14.118
NC_035085.1	56454008	.	G	C	.	.	MAF_USDA=2.353
NC_035085.1	56454048	.	A	T	.	.	MAF_USDA=2.459
NC_035085.1	56454050	.	A	T	.	.	MAF_USDA=2.353
NC_035085.1	56454052	.	T	G	.	.	MAF_INRAE=27.5;MAF_USDA=13.529
NC_035085.1	56454054	.	T	A	.	.	MAF_INRAE=27.5;MAF_USDA=14.118
NC_035085.1	56454169	.	G	A	.	.	MAF_USDA=4.706
NC_035085.1	56454199	.	A	G	.	.	MAF_INRAE=8.333;MAF_USDA=11.765
NC_035085.1	56454208	.	A	G	.	.	MAF_INRAE=1.667;MAF_USDA=1.639
NC_035085.1	56454361	.	G	A	.	.	MAF_INRAE=1.667;MAF_USDA=6.557
NC_035085.1	56454606	.	C	T	.	.	MAF_INRAE=26.582;MAF_USDA=2.459
NC_035085.1	56454718	.	C	T	.	.	MAF_USDA=1.639
NC_035085.1	56454806	.	C	T	.	.	MAF_INRAE=1.667;MAF_USDA=1.639
NC_035085.1	56454852	.	C	T	.	.	MAF_USDA=1.639
NC_035085.1	56454886	.	T	A	.	.	MAF_USDA=5.932
NC_035085.1	56454932	.	C	A	.	.	MAF_USDA=2.542
NC_035085.1	56454941	.	G	A	.	.	MAF_USDA=1.695
NC_035085.1	56455170	.	C	G	.	.	MAF_INRAE=30.38;MAF_USDA=45.882
NC_035085.1	56455192	.	C	T	.	.	MAF_USDA=2.459
NC_035085.1	56455199	.	G	A	.	.	MAF_INRAE=1.667;MAF_USDA=13.529
NC_035085.1	56455214	.	G	A	.	.	MAF_USDA=1.765
NC_035085.1	56455361	.	T	C	.	.	MAF_INRAE=34.81;MAF_USDA=32.941
NC_035085.1	56455368	.	T	G	.	.	MAF_INRAE=34.81;MAF_USDA=32.941
NC_035085.1	56455370	.	G	A	.	.	MAF_INRAE=11.667
NC_035085.1	56455381	.	C	T	.	.	MAF_INRAE=34.81;MAF_USDA=25.0
NC_035085.1	56455424	.	G	A	.	.	MAF_INRAE=8.333;MAF_USDA=12.353
NC_035085.1	56455480	.	C	T	.	.	MAF_USDA=12.5
NC_035085.1	56455481	.	G	A	.	.	MAF_INRAE=34.177;MAF_USDA=32.941
NC_035085.1	56455717	.	G	A	.	.	MAF_INRAE=14.557;MAF_USDA=10.0
NC_035085.1	56455736	.	T	C	.	.	MAF_USDA=10.656
NC_035085.1	56455742	.	A	C	.	.	MAF_INRAE=11.667
NC_035085.1	56455822	.	A	G	.	.	MAF_INRAE=15.19;MAF_USDA=4.706
NC_035085.1	56455823	.	C	T	.	.	MAF_INRAE=26.582;MAF_USDA=4.706
NC_035085.1	56455845	.	C	A	.	.	MAF_USDA=4.918
NC_035085.1	56455906	.	C	T	.	.	MAF_USDA=6.557
NC_035085.1	56455989	.	G	A	.	.	MAF_INRAE=7.5;MAF_USDA=5.882
NC_035085.1	56455990	.	A	T	.	.	MAF_INRAE=7.5;MAF_USDA=5.882
NC_035085.1	56455994	.	G	T	.	.	MAF_INRAE=26.582;MAF_USDA=4.706
NC_035085.1	56456018	.	G	A	.	.	MAF_INRAE=26.582;MAF_USDA=4.118
NC_035085.1	56456052	.	C	G	.	.	MAF_INRAE=34.81;MAF_USDA=19.412
NC_035085.1	56456076	.	C	A	.	.	MAF_USDA=1.639
NC_035085.1	56456196	.	G	T	.	.	MAF_USDA=7.647
NC_035085.1	56456201	.	A	C	.	.	MAF_USDA=3.279
NC_035085.1	56456340	.	A	C	.	.	MAF_USDA=4.098
NC_035085.1	56456631	.	A	T	.	.	MAF_USDA=15.217
NC_035085.1	56456846	.	C	T	.	.	MAF_USDA=1.639
NC_035085.1	56456853	.	A	G	.	.	MAF_INRAE=13.333;MAF_USDA=6.557
NC_035085.1	56456873	.	T	G	.	.	MAF_USDA=3.279
NC_035085.1	56456907	.	G	A	.	.	MAF_INRAE=13.333;MAF_USDA=5.738
NC_035085.1	56456944	.	G	A	.	.	MAF_USDA=1.639
NC_035085.1	56457034	.	G	A	.	.	MAF_INRAE=1.667;MAF_USDA=5.738
NC_035085.1	56457083	.	C	T	.	.	MAF_USDA=2.353
NC_035085.1	56457093	.	T	C	.	.	MAF_USDA=2.083
NC_035085.1	56457136	.	C	T	.	.	MAF_INRAE=6.667
NC_035085.1	56457437	.	T	C	.	.	MAF_USDA=10.417
NC_035085.1	56457510	.	C	T	.	.	MAF_USDA=25.0
NC_035085.1	56457511	.	T	A	.	.	MAF_INRAE=31.579;MAF_USDA=6.024
NC_035085.1	56457517	.	T	G	.	.	MAF_USDA=1.639
NC_035085.1	56457530	.	C	T	.	.	MAF_INRAE=13.333;MAF_USDA=7.377
NC_035085.1	56457575	.	T	G	.	.	MAF_INRAE=13.333;MAF_USDA=6.557
NC_035085.1	56457653	.	A	C	.	.	MAF_USDA=7.647
NC_035085.1	56457680	.	A	C	.	.	MAF_USDA=1.639
NC_035085.1	56457705	.	C	T	.	.	MAF_INRAE=3.797;MAF_USDA=2.083
NC_035085.1	56457735	.	T	A	.	.	MAF_INRAE=20.886
NC_035085.1	56457736	.	T	A	.	.	MAF_INRAE=23.333
NC_035085.1	56457813	.	C	T	.	.	MAF_INRAE=15.19;MAF_USDA=2.353
NC_035085.1	56457824	.	T	C	.	.	MAF_USDA=1.639
NC_035085.1	56457829	.	C	T	.	.	MAF_USDA=13.115
NC_035085.1	56457996	.	A	G	.	.	MAF_USDA=3.279
NC_035085.1	56458178	.	A	G	.	.	MAF_INRAE=31.646;MAF_USDA=18.824
NC_035085.1	56458183	.	C	T	.	.	MAF_INRAE=8.333;MAF_USDA=12.353
NC_035085.1	56458431	.	T	G	.	.	MAF_INRAE=42.405;MAF_USDA=44.706
NC_035085.1	56458437	.	T	G	.	.	MAF_INRAE=8.333;MAF_USDA=21.176
NC_035085.1	56458496	.	A	C	.	.	MAF_INRAE=8.333;MAF_USDA=11.765
NC_035085.1	56458504	.	C	T	.	.	MAF_USDA=1.639
NC_035085.1	56458515	.	C	T	.	.	MAF_USDA=1.639
NC_035085.1	56458516	.	G	A	.	.	MAF_INRAE=11.392;MAF_USDA=2.459
NC_035085.1	56458527	.	T	A	.	.	MAF_INRAE=21.519;MAF_USDA=22.353
NC_035085.1	56458597	.	G	A	.	.	MAF_INRAE=38.608;MAF_USDA=44.706
NC_035085.1	56458608	.	G	A	.	.	MAF_INRAE=34.81;MAF_USDA=20.0
NC_035085.1	56458623	.	C	T	.	.	MAF_USDA=1.639
NC_035085.1	56458627	.	G	A	.	.	MAF_USDA=1.639
NC_035085.1	56458636	.	A	G	.	.	MAF_INRAE=26.582;MAF_USDA=26.471
NC_035085.1	56458653	.	G	A	.	.	MAF_INRAE=1.667;MAF_USDA=16.471
NC_035085.1	56458654	.	T	C	.	.	MAF_INRAE=41.772;MAF_USDA=30.0
NC_035085.1	56458678	.	G	T	.	.	MAF_INRAE=6.667
NC_035085.1	56458699	.	T	C	.	.	MAF_INRAE=8.333;MAF_USDA=12.353
NC_035085.1	56458826	.	A	C	.	.	MAF_INRAE=46.203;MAF_USDA=28.824
NC_035085.1	56458881	.	G	A	.	.	MAF_USDA=1.639
NC_035085.1	56458893	.	A	G	.	.	MAF_USDA=7.647
NC_035085.1	56459006	.	T	G	.	.	MAF_INRAE=15.823;MAF_USDA=23.529
NC_035085.1	56459025	.	C	G	.	.	MAF_INRAE=47.468;MAF_USDA=16.471
NC_035085.1	56459033	.	T	C	.	.	MAF_USDA=1.639
NC_035085.1	56459222	.	T	A	.	.	MAF_INRAE=42.105;MAF_USDA=42.857
NC_035085.1	56459339	.	T	A	.	.	MAF_INRAE=1.667;MAF_USDA=31.765
NC_035085.1	56459403	.	C	G	.	.	MAF_INRAE=13.333
NC_035085.1	56459460	.	A	G	.	.	MAF_INRAE=11.667;MAF_USDA=1.724
NC_035085.1	56459469	.	C	A	.	.	MAF_USDA=3.448
NC_035085.1	56459478	.	C	A	.	.	MAF_USDA=4.321
NC_035085.1	56459584	.	G	C	.	.	MAF_INRAE=1.667
NC_035085.1	56459585	.	C	T	.	.	MAF_INRAE=1.667
NC_035085.1	56459604	.	C	T	.	.	MAF_USDA=1.852
NC_035085.1	56459606	.	C	A	.	.	MAF_USDA=4.321
NC_035085.1	56459635	.	C	T	.	.	MAF_INRAE=3.333;MAF_USDA=8.642
NC_035085.1	56460015	.	G	A	.	.	MAF_USDA=1.724
NC_035085.1	56460166	.	A	C	.	.	MAF_INRAE=20.833;MAF_USDA=47.531
NC_035085.1	56460283	.	G	A	.	.	MAF_USDA=3.333
NC_035085.1	56460284	.	A	C	.	.	MAF_USDA=3.333
NC_035085.1	56460320	.	C	A	.	.	MAF_USDA=2.5
NC_035085.1	56460361	.	C	T	.	.	MAF_USDA=1.667
NC_035085.1	56460367	.	G	A	.	.	MAF_USDA=22.892
NC_035085.1	56460368	.	G	T	.	.	MAF_USDA=4.819
NC_035085.1	56460386	.	G	A	.	.	MAF_USDA=5.833
NC_035085.1	56460432	.	T	C	.	.	MAF_INRAE=30.0;MAF_USDA=3.704
NC_035085.1	56460470	.	C	A	.	.	MAF_INRAE=18.333
NC_035085.1	56460479	.	T	C	.	.	MAF_USDA=18.519
NC_035085.1	56460533	.	T	G	.	.	MAF_INRAE=1.667
NC_035085.1	56460551	.	A	C	.	.	MAF_USDA=30.435
NC_035085.1	56460558	.	T	A	.	.	MAF_USDA=3.448
NC_035085.1	56460686	.	A	C	.	.	MAF_INRAE=40.0;MAF_USDA=47.531
NC_035085.1	56460688	.	T	A	.	.	MAF_USDA=4.31
NC_035085.1	56460699	.	T	G	.	.	MAF_INRAE=7.5;MAF_USDA=12.963
NC_035085.1	56460830	.	C	A	.	.	MAF_USDA=20.988
NC_035085.1	56460848	.	C	A	.	.	MAF_INRAE=1.667
NC_035085.1	56460954	.	A	C	.	.	MAF_INRAE=1.667
NC_035085.1	56460960	.	T	A	.	.	MAF_INRAE=1.667
NC_035085.1	56461000	.	A	G	.	.	MAF_USDA=2.174
NC_035085.1	56461106	.	A	C	.	.	MAF_INRAE=30.833;MAF_USDA=8.025
NC_035085.1	56461115	.	T	G	.	.	MAF_INRAE=6.667;MAF_USDA=32.609
NC_035085.1	56461234	.	G	A	.	.	MAF_USDA=4.545
NC_035085.1	56461282	.	C	T	.	.	MAF_USDA=36.957
NC_035085.1	56461311	.	G	C	.	.	MAF_USDA=4.348
NC_035085.1	56461333	.	G	A	.	.	MAF_USDA=43.478
NC_035085.1	56461344	.	C	A	.	.	MAF_USDA=34.091
NC_035085.1	56461411	.	C	A	.	.	MAF_USDA=28.261
NC_035085.1	56461442	.	C	A	.	.	MAF_USDA=13.636
NC_035085.1	56461490	.	G	A	.	.	MAF_USDA=38.636
NC_035085.1	56461603	.	T	G	.	.	MAF_USDA=4.545
NC_035085.1	56461716	.	C	A	.	.	MAF_USDA=4.545
NC_035085.1	56461825	.	G	A	.	.	MAF_USDA=8.537
NC_035085.1	56461976	.	A	T	.	.	MAF_USDA=21.605
NC_035085.1	56462140	.	G	A	.	.	MAF_USDA=8.642
NC_035085.1	56462152	.	T	A	.	.	MAF_USDA=4.348
NC_035085.1	56462201	.	T	G	.	.	MAF_INRAE=8.333;MAF_USDA=12.963
NC_035085.1	56462237	.	G	T	.	.	MAF_INRAE=3.333;MAF_USDA=16.379
NC_035085.1	56462331	.	T	C	.	.	MAF_USDA=23.913
NC_035085.1	56462455	.	G	A	.	.	MAF_USDA=9.483
NC_035085.1	56462512	.	C	T	.	.	MAF_INRAE=19.167;MAF_USDA=4.938
NC_035085.1	56462635	.	G	A	.	.	MAF_INRAE=46.667;MAF_USDA=14.815
NC_035085.1	56462654	.	A	T	.	.	MAF_INRAE=30.833;MAF_USDA=16.667
NC_035085.1	56462673	.	G	T	.	.	MAF_INRAE=31.667;MAF_USDA=33.951
NC_035085.1	56462723	.	C	A	.	.	MAF_USDA=15.854
NC_035085.1	56462813	.	A	G	.	.	MAF_USDA=1.724
NC_035085.1	56462934	.	C	T	.	.	MAF_INRAE=29.167;MAF_USDA=4.31
NC_035085.1	56462994	.	T	A	.	.	MAF_INRAE=42.5;MAF_USDA=19.88
NC_035085.1	56463009	.	A	T	.	.	MAF_USDA=18.902
NC_035085.1	56463041	.	T	G	.	.	MAF_USDA=5.488
NC_035085.1	56463058	.	G	C	.	.	MAF_INRAE=3.333;MAF_USDA=33.537
NC_035085.1	56463063	.	G	A	.	.	MAF_USDA=19.512
NC_035085.1	56463069	.	A	G	.	.	MAF_USDA=1.724
NC_035085.1	56463083	.	C	T	.	.	MAF_INRAE=32.5;MAF_USDA=27.083
NC_035085.1	56463129	.	G	T	.	.	MAF_USDA=2.174
NC_035085.1	56463178	.	T	G	.	.	MAF_USDA=2.586
NC_035085.1	56463181	.	A	T	.	.	MAF_INRAE=29.167;MAF_USDA=1.724
NC_035085.1	56463220	.	G	A	.	.	MAF_USDA=18.519
NC_035085.1	56463239	.	G	T	.	.	MAF_INRAE=30.833;MAF_USDA=45.062
NC_035085.1	56463323	.	C	A	.	.	MAF_INRAE=30.833;MAF_USDA=48.148
NC_035085.1	56463358	.	C	T	.	.	MAF_INRAE=30.833;MAF_USDA=46.914
NC_035085.1	56463467	.	C	T	.	.	MAF_USDA=1.724
NC_035085.1	56463492	.	G	A	.	.	MAF_INRAE=41.139;MAF_USDA=26.786
NC_035085.1	56463534	.	C	G	.	.	MAF_USDA=2.459
NC_035085.1	56463584	.	C	T	.	.	MAF_INRAE=24.684;MAF_USDA=4.098
NC_035085.1	56463598	.	C	A	.	.	MAF_INRAE=43.671;MAF_USDA=24.118
NC_035085.1	56463614	.	G	A	.	.	MAF_USDA=1.639
NC_035085.1	56463665	.	T	A	.	.	MAF_USDA=1.667
NC_035085.1	56463811	.	T	C	.	.	MAF_INRAE=26.582;MAF_USDA=30.588
NC_035085.1	56463918	.	G	A	.	.	MAF_INRAE=24.684;MAF_USDA=4.918
NC_035085.1	56463921	.	G	A	.	.	MAF_INRAE=38.608;MAF_USDA=24.118
NC_035085.1	56463938	.	A	C	.	.	MAF_INRAE=39.873;MAF_USDA=26.19
NC_035085.1	56463957	.	A	G	.	.	MAF_USDA=1.639
NC_035085.1	56464036	.	A	C	.	.	MAF_INRAE=5.263
NC_035085.1	56464037	.	T	G	.	.	MAF_USDA=33.333
NC_035085.1	56464103	.	A	G	.	.	MAF_USDA=10.417
NC_035085.1	56464124	.	C	A	.	.	MAF_USDA=18.75
NC_035085.1	56464175	.	G	T	.	.	MAF_INRAE=35.833;MAF_USDA=33.333
NC_035085.1	56464309	.	C	T	.	.	MAF_USDA=9.836
NC_035085.1	56464313	.	C	T	.	.	MAF_INRAE=43.671;MAF_USDA=22.941
NC_035085.1	56464314	.	G	A	.	.	MAF_INRAE=38.608;MAF_USDA=22.941
NC_035085.1	56464358	.	G	T	.	.	MAF_INRAE=36.709;MAF_USDA=23.81
NC_035085.1	56464442	.	A	C	.	.	MAF_INRAE=28.333;MAF_USDA=50.0
NC_035085.1	56464448	.	A	G	.	.	MAF_INRAE=32.278;MAF_USDA=33.333
NC_035085.1	56464493	.	C	A	.	.	MAF_USDA=12.5
NC_035085.1	56464542	.	C	G	.	.	MAF_INRAE=36.667;MAF_USDA=20.588
NC_035085.1	56464587	.	A	C	.	.	MAF_USDA=4.167
NC_035085.1	56464589	.	A	C	.	.	MAF_INRAE=44.937;MAF_USDA=23.214
NC_035085.1	56464592	.	T	G	.	.	MAF_USDA=6.548
NC_035085.1	56464736	.	A	C	.	.	MAF_INRAE=43.038;MAF_USDA=25.294
NC_035085.1	56467870	.	G	A	.	.	MAF_INRAE=15.789;MAF_USDA=3.279
NC_035085.1	56467928	.	G	A	.	.	MAF_USDA=26.087
NC_035085.1	56467954	.	G	A	.	.	MAF_USDA=6.557
NC_035085.1	56467957	.	A	T	.	.	MAF_USDA=34.706
NC_035085.1	56468065	.	C	G	.	.	MAF_USDA=45.833
NC_035085.1	56468067	.	C	A	.	.	MAF_USDA=42.941
NC_035085.1	56468367	.	C	T	.	.	MAF_USDA=18.75
NC_035085.1	56468438	.	G	A	.	.	MAF_USDA=17.647
NC_035085.1	56468501	.	C	T	.	.	MAF_USDA=47.917
NC_035085.1	56468734	.	C	T	.	.	MAF_USDA=5.738
NC_035085.1	56468837	.	G	C	.	.	MAF_USDA=29.167
NC_035085.1	56468957	.	G	C	.	.	MAF_USDA=33.333
NC_035085.1	56469017	.	T	A	.	.	MAF_USDA=29.167
NC_035085.1	56469065	.	T	C	.	.	MAF_USDA=16.667
NC_035085.1	56469399	.	A	C	.	.	MAF_USDA=25.0
NC_035085.1	56469404	.	C	T	.	.	MAF_USDA=31.25
NC_035085.1	56469592	.	A	C	.	.	MAF_USDA=22.917
NC_035085.1	56469690	.	G	T	.	.	MAF_USDA=9.836
NC_035085.1	56469742	.	C	A	.	.	MAF_USDA=6.471
NC_035085.1	56469850	.	A	T	.	.	MAF_INRAE=5.063;MAF_USDA=32.941
NC_035085.1	56469881	.	T	C	.	.	MAF_INRAE=23.418
NC_035085.1	56469910	.	C	A	.	.	MAF_USDA=1.765
NC_035085.1	56470018	.	C	T	.	.	MAF_INRAE=25.949;MAF_USDA=4.098
NC_035085.1	56470049	.	G	A	.	.	MAF_INRAE=15.19;MAF_USDA=2.083
NC_035085.1	56470052	.	G	C	.	.	MAF_INRAE=5.263;MAF_USDA=10.417
NC_035085.1	56470081	.	C	A	.	.	MAF_USDA=12.353
NC_035085.1	56470122	.	G	T	.	.	MAF_INRAE=6.667
NC_035085.1	56470146	.	G	A	.	.	MAF_INRAE=43.671;MAF_USDA=20.588
NC_035085.1	56470179	.	G	A	.	.	MAF_INRAE=42.405
NC_035085.1	56470183	.	T	G	.	.	MAF_USDA=1.639
NC_035085.1	56470218	.	C	G	.	.	MAF_INRAE=43.671;MAF_USDA=22.941
NC_035085.1	56470220	.	A	T	.	.	MAF_USDA=1.639
NC_035085.1	56470240	.	A	C	.	.	MAF_INRAE=38.608;MAF_USDA=45.294
NC_035085.1	56470366	.	A	G	.	.	MAF_INRAE=5.063;MAF_USDA=33.529
NC_035085.1	56470410	.	C	T	.	.	MAF_USDA=1.639
NC_035085.1	56470418	.	T	C	.	.	MAF_INRAE=43.671;MAF_USDA=22.941
NC_035085.1	56470453	.	C	A	.	.	MAF_USDA=8.197
NC_035085.1	56470469	.	G	A	.	.	MAF_USDA=16.471
NC_035085.1	56470509	.	C	A	.	.	MAF_INRAE=43.671;MAF_USDA=26.471
NC_035085.1	56470523	.	A	C	.	.	MAF_INRAE=1.667;MAF_USDA=1.639
NC_035085.1	56470535	.	C	T	.	.	MAF_INRAE=38.608;MAF_USDA=42.941
NC_035085.1	56470873	.	T	C	.	.	MAF_USDA=4.167
NC_035085.1	56470921	.	C	T	.	.	MAF_INRAE=8.333;MAF_USDA=11.765
NC_035085.1	56470923	.	C	T	.	.	MAF_INRAE=38.608;MAF_USDA=44.118
NC_035085.1	56471106	.	G	A	.	.	MAF_INRAE=1.667;MAF_USDA=1.639
NC_035085.1	56471126	.	A	T	.	.	MAF_INRAE=5.063;MAF_USDA=30.0
NC_035085.1	56471136	.	C	T	.	.	MAF_INRAE=24.684;MAF_USDA=4.918
NC_035085.1	56471204	.	C	A	.	.	MAF_USDA=2.353
NC_035085.1	56471366	.	A	T	.	.	MAF_USDA=11.765
NC_035085.1	56471371	.	G	C	.	.	MAF_INRAE=7.5
NC_035085.1	56471570	.	T	G	.	.	MAF_USDA=29.545
NC_035085.1	56472183	.	A	C	.	.	MAF_USDA=11.905
NC_035085.1	56472315	.	C	T	.	.	MAF_USDA=22.917
NC_035085.1	56472355	.	A	T	.	.	MAF_INRAE=15.789;MAF_USDA=29.167
NC_035085.1	56472399	.	A	G	.	.	MAF_USDA=47.917
NC_035085.1	56472480	.	C	G	.	.	MAF_USDA=2.542
NC_035085.1	56472495	.	A	T	.	.	MAF_INRAE=11.392;MAF_USDA=3.012
NC_035085.1	56472555	.	G	T	.	.	MAF_INRAE=25.949;MAF_USDA=16.667
NC_035085.1	56472696	.	T	C	.	.	MAF_INRAE=41.139;MAF_USDA=21.176
NC_035085.1	56472723	.	T	C	.	.	MAF_INRAE=5.063;MAF_USDA=30.588
NC_035085.1	56472734	.	C	T	.	.	MAF_INRAE=15.0
NC_035085.1	56472914	.	C	T	.	.	MAF_INRAE=3.797
NC_035085.1	56473018	.	T	C	.	.	MAF_INRAE=15.789;MAF_USDA=21.765
NC_035085.1	56473028	.	T	A	.	.	MAF_INRAE=6.667;MAF_USDA=20.0
NC_035085.1	56473066	.	T	G	.	.	MAF_INRAE=5.263;MAF_USDA=7.647
NC_035085.1	56473073	.	A	G	.	.	MAF_INRAE=41.139;MAF_USDA=21.765
NC_035085.1	56473094	.	C	T	.	.	MAF_USDA=2.083
NC_035085.1	56473101	.	G	A	.	.	MAF_USDA=2.083
NC_035085.1	56473102	.	C	T	.	.	MAF_USDA=2.083
NC_035085.1	56473105	.	G	C	.	.	MAF_INRAE=8.333;MAF_USDA=11.765
NC_035085.1	56473107	.	A	C	.	.	MAF_INRAE=38.608;MAF_USDA=23.529
NC_035085.1	56473124	.	G	A	.	.	MAF_INRAE=38.608;MAF_USDA=25.294
NC_035085.1	56473132	.	G	A	.	.	MAF_INRAE=47.468;MAF_USDA=23.529
NC_035085.1	56473139	.	G	T	.	.	MAF_INRAE=41.139;MAF_USDA=21.765
NC_035085.1	56473154	.	G	T	.	.	MAF_INRAE=41.139;MAF_USDA=24.118
NC_035085.1	56473200	.	C	T	.	.	MAF_INRAE=37.975;MAF_USDA=19.412
NC_035085.1	56473201	.	A	G	.	.	MAF_INRAE=30.0;MAF_USDA=20.588
NC_035085.1	56473215	.	A	T	.	.	MAF_INRAE=37.975;MAF_USDA=21.765
NC_035085.1	56473233	.	C	T	.	.	MAF_INRAE=38.608;MAF_USDA=23.529
NC_035085.1	56473245	.	A	T	.	.	MAF_INRAE=37.975;MAF_USDA=22.941
NC_035085.1	56473269	.	C	T	.	.	MAF_INRAE=37.975;MAF_USDA=23.529
NC_035085.1	56473345	.	A	G	.	.	MAF_INRAE=5.063;MAF_USDA=33.529
NC_035085.1	56473438	.	C	A	.	.	MAF_INRAE=5.063;MAF_USDA=32.941
NC_035085.1	56473453	.	G	A	.	.	MAF_INRAE=3.797
NC_035085.1	56473548	.	T	G	.	.	MAF_INRAE=5.263;MAF_USDA=7.647
NC_035085.1	56473556	.	C	A	.	.	MAF_INRAE=14.557;MAF_USDA=20.588
NC_035085.1	56473583	.	C	T	.	.	MAF_INRAE=41.139;MAF_USDA=22.353
NC_035085.1	56473595	.	G	A	.	.	MAF_INRAE=41.139;MAF_USDA=21.176
NC_035085.1	56473601	.	T	C	.	.	MAF_INRAE=5.263;MAF_USDA=3.279
NC_035085.1	56473673	.	C	G	.	.	MAF_USDA=2.083
NC_035085.1	56473748	.	C	T	.	.	MAF_USDA=2.459
NC_035085.1	56473845	.	G	T	.	.	MAF_INRAE=1.667;MAF_USDA=5.738
NC_035085.1	56473884	.	T	C	.	.	MAF_INRAE=41.139;MAF_USDA=21.765
NC_035085.1	56473973	.	T	G	.	.	MAF_USDA=5.738
NC_035085.1	56474014	.	C	T	.	.	MAF_INRAE=3.797
NC_035085.1	56474047	.	T	C	.	.	MAF_INRAE=10.759;MAF_USDA=2.941
NC_035085.1	56474130	.	A	T	.	.	MAF_INRAE=18.333
NC_035085.1	56474140	.	A	C	.	.	MAF_INRAE=1.667;MAF_USDA=6.557
NC_035085.1	56474209	.	A	T	.	.	MAF_INRAE=39.873;MAF_USDA=22.353
NC_035085.1	56474228	.	C	T	.	.	MAF_INRAE=8.333;MAF_USDA=11.765
NC_035085.1	56474369	.	A	G	.	.	MAF_USDA=2.459
NC_035085.1	56474378	.	T	C	.	.	MAF_INRAE=37.342;MAF_USDA=24.706
NC_035085.1	56474424	.	T	A	.	.	MAF_INRAE=14.557;MAF_USDA=31.25
NC_035085.1	56474425	.	T	A	.	.	MAF_INRAE=47.5;MAF_USDA=31.25
NC_035085.1	56474426	.	A	T	.	.	MAF_INRAE=1.667
NC_035085.1	56474483	.	C	T	.	.	MAF_INRAE=10.526;MAF_USDA=21.765
NC_035085.1	56474500	.	G	A	.	.	MAF_INRAE=36.842;MAF_USDA=35.417
NC_035085.1	56474515	.	T	C	.	.	MAF_INRAE=8.333;MAF_USDA=27.083
NC_035085.1	56474516	.	G	A	.	.	MAF_INRAE=24.684
NC_035085.1	56474538	.	G	A	.	.	MAF_INRAE=41.139;MAF_USDA=20.588
NC_035085.1	56474698	.	G	A	.	.	MAF_INRAE=45.57;MAF_USDA=42.353
NC_035085.1	56474731	.	G	A	.	.	MAF_INRAE=39.873;MAF_USDA=17.059
NC_035085.1	56474748	.	A	C	.	.	MAF_INRAE=39.873;MAF_USDA=16.471
NC_035085.1	56474768	.	C	T	.	.	MAF_INRAE=15.823;MAF_USDA=24.405
NC_035085.1	56474780	.	G	T	.	.	MAF_INRAE=21.667;MAF_USDA=13.095
NC_035085.1	56474882	.	G	A	.	.	MAF_INRAE=5.263;MAF_USDA=7.738
NC_035085.1	56474901	.	G	T	.	.	MAF_INRAE=5.263;MAF_USDA=7.738
NC_035085.1	56474967	.	T	A	.	.	MAF_INRAE=41.772;MAF_USDA=41.176
NC_035085.1	56474973	.	G	T	.	.	MAF_INRAE=5.063;MAF_USDA=31.765
NC_035085.1	56474995	.	T	G	.	.	MAF_INRAE=16.456;MAF_USDA=25.882
NC_035085.1	56475024	.	G	A	.	.	MAF_INRAE=5.263;MAF_USDA=7.647
NC_035085.1	56475081	.	T	A	.	.	MAF_INRAE=1.667;MAF_USDA=1.639
NC_035085.1	56475234	.	T	A	.	.	MAF_INRAE=39.873;MAF_USDA=18.235
NC_035085.1	56475283	.	T	C	.	.	MAF_INRAE=1.667
NC_035085.1	56475302	.	T	C	.	.	MAF_INRAE=39.873;MAF_USDA=27.059
NC_035085.1	56475309	.	C	G	.	.	MAF_USDA=8.824
NC_035085.1	56475330	.	G	T	.	.	MAF_USDA=2.459
NC_035085.1	56475405	.	T	G	.	.	MAF_INRAE=21.519;MAF_USDA=40.588
NC_035085.1	56475512	.	T	A	.	.	MAF_INRAE=3.333
NC_035085.1	56475514	.	T	C	.	.	MAF_USDA=16.667
NC_035085.1	56475515	.	A	C	.	.	MAF_USDA=16.667
NC_035085.1	56475527	.	A	C	.	.	MAF_USDA=17.059
NC_035085.1	56475593	.	C	T	.	.	MAF_INRAE=8.333;MAF_USDA=11.765
NC_035085.1	56475785	.	G	A	.	.	MAF_USDA=8.824
NC_035085.1	56475859	.	G	T	.	.	MAF_INRAE=11.392;MAF_USDA=2.941
NC_035085.1	56475937	.	C	A	.	.	MAF_INRAE=3.797
NC_035085.1	56475986	.	C	A	.	.	MAF_USDA=17.213
NC_035085.1	56476113	.	A	G	.	.	MAF_INRAE=3.165
NC_035085.1	56476225	.	C	G	.	.	MAF_USDA=33.333
NC_035085.1	56476227	.	A	C	.	.	MAF_USDA=33.333
NC_035085.1	56476228	.	G	C	.	.	MAF_USDA=33.333
NC_035085.1	56476229	.	G	T	.	.	MAF_USDA=31.25
NC_035085.1	56476232	.	T	C	.	.	MAF_USDA=6.557
NC_035085.1	56476239	.	A	C	.	.	MAF_INRAE=11.667;MAF_USDA=2.353
NC_035085.1	56476270	.	A	G	.	.	MAF_USDA=18.852
NC_035085.1	56476283	.	G	T	.	.	MAF_INRAE=5.063;MAF_USDA=12.5
NC_035085.1	56476461	.	A	G	.	.	MAF_USDA=19.167
NC_035085.1	56476573	.	C	G	.	.	MAF_INRAE=11.667;MAF_USDA=1.765
NC_035085.1	56476588	.	A	C	.	.	MAF_USDA=18.033
NC_035085.1	56476610	.	C	A	.	.	MAF_USDA=18.033
NC_035085.1	56476647	.	C	T	.	.	MAF_USDA=11.475
NC_035085.1	56476696	.	T	C	.	.	MAF_INRAE=3.797
NC_035085.1	56476741	.	G	A	.	.	MAF_INRAE=11.667;MAF_USDA=3.012
NC_035085.1	56476864	.	A	T	.	.	MAF_USDA=6.471
NC_035085.1	56476895	.	A	G	.	.	MAF_INRAE=3.333;MAF_USDA=12.5
NC_035085.1	56476983	.	C	A	.	.	MAF_USDA=17.213
NC_035085.1	56477019	.	G	A	.	.	MAF_USDA=4.706
NC_035085.1	56477079	.	C	G	.	.	MAF_INRAE=12.5;MAF_USDA=2.083
NC_035085.1	56477109	.	A	T	.	.	MAF_USDA=18.852
NC_035085.1	56477110	.	A	T	.	.	MAF_USDA=18.852
NC_035085.1	56477111	.	A	G	.	.	MAF_USDA=18.852
NC_035085.1	56477112	.	T	C	.	.	MAF_USDA=18.824
NC_035085.1	56477146	.	G	C	.	.	MAF_INRAE=11.392;MAF_USDA=2.941
NC_035085.1	56477148	.	C	T	.	.	MAF_USDA=18.852
NC_035085.1	56477149	.	G	A	.	.	MAF_INRAE=13.333;MAF_USDA=7.059
NC_035085.1	56477223	.	T	G	.	.	MAF_USDA=19.672
NC_035085.1	56477238	.	C	T	.	.	MAF_USDA=15.574
NC_035085.1	56477313	.	A	G	.	.	MAF_INRAE=1.667;MAF_USDA=22.131
NC_035085.1	56477375	.	C	T	.	.	MAF_USDA=7.059
NC_035085.1	56477379	.	C	G	.	.	MAF_INRAE=25.949;MAF_USDA=14.118
NC_035085.1	56477388	.	G	A	.	.	MAF_USDA=3.279
NC_035085.1	56477418	.	A	G	.	.	MAF_INRAE=1.667;MAF_USDA=25.41
NC_035085.1	56477421	.	A	G	.	.	MAF_INRAE=1.667;MAF_USDA=26.23
NC_035085.1	56477446	.	C	A	.	.	MAF_INRAE=23.333;MAF_USDA=25.0
NC_035085.1	56477632	.	G	A	.	.	MAF_INRAE=11.392;MAF_USDA=2.941
NC_035085.1	56477637	.	A	C	.	.	MAF_INRAE=15.19;MAF_USDA=3.529
NC_035085.1	56477638	.	T	A	.	.	MAF_INRAE=3.333
NC_035085.1	56477659	.	C	T	.	.	MAF_USDA=2.459
NC_035085.1	56477747	.	C	A	.	.	MAF_USDA=2.353
NC_035085.1	56477790	.	T	C	.	.	MAF_USDA=17.213
NC_035085.1	56477828	.	A	T	.	.	MAF_INRAE=27.848;MAF_USDA=25.0
NC_035085.1	56477840	.	G	C	.	.	MAF_INRAE=8.333;MAF_USDA=29.167
NC_035085.1	56477978	.	G	T	.	.	MAF_INRAE=1.667
NC_035085.1	56478000	.	C	A	.	.	MAF_INRAE=27.848;MAF_USDA=25.0
NC_035085.1	56478014	.	C	T	.	.	MAF_USDA=16.393
NC_035085.1	56478020	.	T	G	.	.	MAF_INRAE=1.667;MAF_USDA=1.639
NC_035085.1	56478039	.	G	A	.	.	MAF_INRAE=3.797
NC_035085.1	56478041	.	G	A	.	.	MAF_INRAE=24.684;MAF_USDA=1.639
NC_035085.1	56478057	.	A	T	.	.	MAF_INRAE=3.797;MAF_USDA=1.639
NC_035085.1	56478062	.	T	G	.	.	MAF_INRAE=5.263;MAF_USDA=7.647
NC_035085.1	56478079	.	T	G	.	.	MAF_USDA=4.098
NC_035085.1	56478263	.	C	G	.	.	MAF_USDA=6.471
NC_035085.1	56478388	.	T	A	.	.	MAF_INRAE=11.392;MAF_USDA=2.941
NC_035085.1	56478578	.	T	A	.	.	MAF_INRAE=25.949;MAF_USDA=16.471
NC_035085.1	56478717	.	G	A	.	.	MAF_INRAE=16.456;MAF_USDA=13.529
NC_035085.1	56478795	.	G	A	.	.	MAF_USDA=1.639
NC_035085.1	56478869	.	C	T	.	.	MAF_INRAE=13.924;MAF_USDA=14.706
NC_035085.1	56478897	.	C	T	.	.	MAF_USDA=10.0
NC_035085.1	56478905	.	A	G	.	.	MAF_INRAE=44.937;MAF_USDA=37.059
NC_035085.1	56478919	.	T	G	.	.	MAF_INRAE=5.063;MAF_USDA=9.412
NC_035085.1	56478982	.	G	A	.	.	MAF_INRAE=44.937;MAF_USDA=36.471
NC_035085.1	56478984	.	G	A	.	.	MAF_INRAE=8.333;MAF_USDA=21.765
NC_035085.1	56478990	.	G	A	.	.	MAF_INRAE=27.848;MAF_USDA=16.471
NC_035085.1	56479014	.	G	T	.	.	MAF_INRAE=25.949;MAF_USDA=15.882
NC_035085.1	56479034	.	T	G	.	.	MAF_INRAE=24.684;MAF_USDA=5.0
NC_035085.1	56479035	.	A	G	.	.	MAF_INRAE=5.263;MAF_USDA=8.333
NC_035085.1	56479041	.	C	T	.	.	MAF_INRAE=11.667;MAF_USDA=4.762
NC_035085.1	56479045	.	G	T	.	.	MAF_INRAE=25.949;MAF_USDA=14.881
NC_035085.1	56479063	.	G	A	.	.	MAF_INRAE=11.667;MAF_USDA=4.762
NC_035085.1	56479073	.	C	T	.	.	MAF_INRAE=5.063
NC_035085.1	56479078	.	C	T	.	.	MAF_INRAE=32.278;MAF_USDA=43.452
NC_035085.1	56479108	.	A	T	.	.	MAF_INRAE=11.667;MAF_USDA=4.762
NC_035085.1	56479192	.	C	A	.	.	MAF_INRAE=13.924;MAF_USDA=14.706
NC_035085.1	56479200	.	T	C	.	.	MAF_INRAE=11.667;MAF_USDA=5.294
NC_035085.1	56479267	.	G	C	.	.	MAF_INRAE=24.684;MAF_USDA=4.918
NC_035085.1	56479291	.	A	G	.	.	MAF_INRAE=5.063;MAF_USDA=8.824
NC_035085.1	56479409	.	C	G	.	.	MAF_INRAE=44.937;MAF_USDA=48.235
NC_035085.1	56479452	.	C	T	.	.	MAF_INRAE=5.263;MAF_USDA=7.059
NC_035085.1	56479525	.	A	G	.	.	MAF_INRAE=11.667;MAF_USDA=5.294
NC_035085.1	56479575	.	C	T	.	.	MAF_INRAE=27.848;MAF_USDA=16.471
NC_035085.1	56479586	.	C	G	.	.	MAF_INRAE=31.013;MAF_USDA=37.059
NC_035085.1	56479687	.	C	T	.	.	MAF_INRAE=27.848;MAF_USDA=16.471
NC_035085.1	56479741	.	G	A	.	.	MAF_USDA=4.098
NC_035085.1	56479846	.	A	G	.	.	MAF_INRAE=5.063;MAF_USDA=8.824
NC_035085.1	56479882	.	G	A	.	.	MAF_INRAE=5.063;MAF_USDA=8.824
NC_035085.1	56479909	.	A	G	.	.	MAF_INRAE=11.667;MAF_USDA=5.294
NC_035085.1	56479913	.	A	T	.	.	MAF_INRAE=44.937;MAF_USDA=37.059
NC_035085.1	56479938	.	G	T	.	.	MAF_INRAE=1.667;MAF_USDA=5.738
NC_035085.1	56479981	.	T	C	.	.	MAF_INRAE=11.667;MAF_USDA=1.765
NC_035085.1	56480064	.	A	T	.	.	MAF_INRAE=32.911;MAF_USDA=48.235
NC_035085.1	56480101	.	C	A	.	.	MAF_INRAE=13.924;MAF_USDA=14.118
NC_035085.1	56480158	.	T	C	.	.	MAF_USDA=1.765
NC_035085.1	56480182	.	T	C	.	.	MAF_INRAE=5.063;MAF_USDA=8.824
NC_035085.1	56480183	.	T	G	.	.	MAF_INRAE=3.333;MAF_USDA=8.824
NC_035085.1	56480197	.	T	C	.	.	MAF_INRAE=5.063;MAF_USDA=8.824
NC_035085.1	56480238	.	G	A	.	.	MAF_USDA=9.412
NC_035085.1	56480240	.	C	T	.	.	MAF_INRAE=5.063;MAF_USDA=8.235
NC_035085.1	56480271	.	A	C	.	.	MAF_INRAE=11.667;MAF_USDA=5.882
NC_035085.1	56480338	.	C	A	.	.	MAF_INRAE=5.063;MAF_USDA=8.824
NC_035085.1	56480360	.	A	C	.	.	MAF_INRAE=13.291;MAF_USDA=15.294
NC_035085.1	56480436	.	G	A	.	.	MAF_INRAE=5.063;MAF_USDA=15.476
NC_035085.1	56480451	.	C	T	.	.	MAF_INRAE=5.063;MAF_USDA=8.929
NC_035085.1	56480478	.	G	A	.	.	MAF_USDA=4.706
NC_035085.1	56480488	.	C	T	.	.	MAF_INRAE=11.392;MAF_USDA=20.588
NC_035085.1	56480648	.	G	A	.	.	MAF_INRAE=11.667;MAF_USDA=5.294
NC_035085.1	56480666	.	A	T	.	.	MAF_INRAE=5.263;MAF_USDA=3.279
NC_035085.1	56480716	.	G	T	.	.	MAF_INRAE=10.759;MAF_USDA=11.765
NC_035085.1	56480731	.	A	G	.	.	MAF_INRAE=5.063;MAF_USDA=8.235
NC_035085.1	56480813	.	T	A	.	.	MAF_INRAE=11.667;MAF_USDA=4.706
NC_035085.1	56480844	.	A	C	.	.	MAF_INRAE=11.667;MAF_USDA=5.294
NC_035085.1	56480882	.	G	T	.	.	MAF_INRAE=6.329;MAF_USDA=15.882
NC_035085.1	56480883	.	T	G	.	.	MAF_INRAE=3.333;MAF_USDA=8.235
NC_035085.1	56480921	.	T	C	.	.	MAF_INRAE=20.0
NC_035085.1	56480938	.	C	T	.	.	MAF_USDA=15.574
NC_035085.1	56481010	.	G	A	.	.	MAF_INRAE=5.063;MAF_USDA=8.824
NC_035085.1	56481078	.	A	G	.	.	MAF_INRAE=10.0
NC_035085.1	56481093	.	G	C	.	.	MAF_USDA=2.353
NC_035085.1	56481097	.	T	C	.	.	MAF_USDA=2.083
NC_035085.1	56481100	.	C	A	.	.	MAF_USDA=2.083
NC_035085.1	56481106	.	C	G	.	.	MAF_INRAE=36.076;MAF_USDA=41.667
NC_035085.1	56481110	.	G	T	.	.	MAF_INRAE=39.167;MAF_USDA=41.667
NC_035085.1	56481114	.	C	A	.	.	MAF_USDA=45.833
NC_035085.1	56481115	.	T	C	.	.	MAF_USDA=41.667
NC_035085.1	56481118	.	C	A	.	.	MAF_USDA=45.833
NC_035085.1	56481124	.	C	G	.	.	MAF_INRAE=36.709;MAF_USDA=39.583
NC_035085.1	56481210	.	G	A	.	.	MAF_INRAE=31.013;MAF_USDA=37.059
NC_035085.1	56481278	.	T	G	.	.	MAF_INRAE=10.526
NC_035085.1	56481353	.	G	T	.	.	MAF_INRAE=24.684;MAF_USDA=4.918
NC_035085.1	56481356	.	T	A	.	.	MAF_INRAE=5.263;MAF_USDA=7.647
NC_035085.1	56481493	.	C	A	.	.	MAF_INRAE=1.667;MAF_USDA=1.639
NC_035085.1	56481497	.	C	T	.	.	MAF_USDA=3.279
NC_035085.1	56481501	.	T	C	.	.	MAF_INRAE=1.667;MAF_USDA=4.918
NC_035085.1	56481513	.	A	C	.	.	MAF_USDA=4.098
NC_035085.1	56481546	.	C	A	.	.	MAF_USDA=1.639
NC_035085.1	56481563	.	C	A	.	.	MAF_INRAE=26.582;MAF_USDA=16.471
NC_035085.1	56481568	.	T	G	.	.	MAF_USDA=11.475
NC_035085.1	56481611	.	C	A	.	.	MAF_INRAE=5.263;MAF_USDA=7.647
NC_035085.1	56481693	.	A	T	.	.	MAF_INRAE=36.076;MAF_USDA=48.824
NC_035085.1	56481706	.	C	A	.	.	MAF_USDA=1.639
NC_035085.1	56481783	.	G	T	.	.	MAF_USDA=6.471
NC_035085.1	56481785	.	A	C	.	.	MAF_INRAE=11.392;MAF_USDA=2.941
NC_035085.1	56481878	.	C	T	.	.	MAF_INRAE=25.949;MAF_USDA=16.471
NC_035085.1	56482027	.	A	T	.	.	MAF_INRAE=36.076;MAF_USDA=48.235
NC_035085.1	56482033	.	A	T	.	.	MAF_USDA=2.459
NC_035085.1	56482067	.	G	T	.	.	MAF_INRAE=4.43;MAF_USDA=10.0
NC_035085.1	56482088	.	A	C	.	.	MAF_INRAE=36.076;MAF_USDA=47.647
NC_035085.1	56482168	.	C	A	.	.	MAF_INRAE=5.263;MAF_USDA=8.235
NC_035085.1	56482284	.	T	C	.	.	MAF_INRAE=11.392;MAF_USDA=3.529
NC_035085.1	56482289	.	A	G	.	.	MAF_INRAE=36.076;MAF_USDA=43.529
NC_035085.1	56482339	.	G	T	.	.	MAF_INRAE=31.013;MAF_USDA=47.647
NC_035085.1	56482441	.	A	C	.	.	MAF_USDA=1.639
NC_035085.1	56482444	.	T	C	.	.	MAF_USDA=1.639
NC_035085.1	56482526	.	C	A	.	.	MAF_USDA=8.235
NC_035085.1	56482638	.	T	G	.	.	MAF_INRAE=3.797
NC_035085.1	56482644	.	T	A	.	.	MAF_USDA=15.574
NC_035085.1	56482726	.	C	A	.	.	MAF_INRAE=31.013;MAF_USDA=35.294
NC_035085.1	56482822	.	G	T	.	.	MAF_INRAE=27.215;MAF_USDA=24.118
NC_035085.1	56482839	.	G	A	.	.	MAF_USDA=20.833
NC_035085.1	56482882	.	A	C	.	.	MAF_INRAE=27.848;MAF_USDA=16.471
NC_035085.1	56482884	.	C	A	.	.	MAF_INRAE=8.333;MAF_USDA=19.412
NC_035085.1	56482944	.	C	A	.	.	MAF_INRAE=27.215;MAF_USDA=24.706
NC_035085.1	56483007	.	A	T	.	.	MAF_USDA=12.5
NC_035085.1	56483108	.	T	C	.	.	MAF_INRAE=27.848;MAF_USDA=15.294
NC_035085.1	56483144	.	A	G	.	.	MAF_USDA=7.647
NC_035085.1	56483147	.	A	G	.	.	MAF_INRAE=11.667;MAF_USDA=1.765
NC_035085.1	56483178	.	G	A	.	.	MAF_INRAE=22.5;MAF_USDA=25.0
NC_035085.1	56483190	.	T	C	.	.	MAF_USDA=22.917
NC_035085.1	56483195	.	G	C	.	.	MAF_INRAE=36.842;MAF_USDA=18.75
NC_035085.1	56483200	.	G	A	.	.	MAF_USDA=18.75
NC_035085.1	56483210	.	T	C	.	.	MAF_INRAE=20.0;MAF_USDA=20.833
NC_035085.1	56483269	.	T	G	.	.	MAF_INRAE=8.333;MAF_USDA=11.765
NC_035085.1	56483271	.	A	C	.	.	MAF_INRAE=27.848;MAF_USDA=16.471
NC_035085.1	56483291	.	A	T	.	.	MAF_INRAE=3.797
NC_035085.1	56483323	.	C	T	.	.	MAF_INRAE=31.013;MAF_USDA=24.706
NC_035085.1	56483363	.	C	T	.	.	MAF_INRAE=37.975;MAF_USDA=27.059
NC_035085.1	56483394	.	T	G	.	.	MAF_INRAE=2.5
NC_035085.1	56483404	.	T	C	.	.	MAF_USDA=7.647
NC_035085.1	56483408	.	A	G	.	.	MAF_INRAE=1.667
NC_035085.1	56483475	.	G	C	.	.	MAF_INRAE=2.532
NC_035085.1	56483512	.	A	G	.	.	MAF_INRAE=34.81;MAF_USDA=48.824
NC_035085.1	56483528	.	T	C	.	.	MAF_INRAE=34.81;MAF_USDA=46.386
NC_035085.1	56483545	.	A	C	.	.	MAF_INRAE=36.842;MAF_USDA=15.294
NC_035085.1	56483572	.	C	G	.	.	MAF_INRAE=39.167;MAF_USDA=35.417
NC_035085.1	56483597	.	T	C	.	.	MAF_INRAE=15.19
NC_035085.1	56483646	.	A	C	.	.	MAF_INRAE=34.81;MAF_USDA=48.235
NC_035085.1	56483699	.	T	A	.	.	MAF_INRAE=41.667;MAF_USDA=49.412
NC_035085.1	56483819	.	C	T	.	.	MAF_INRAE=3.797
NC_035085.1	56483863	.	T	G	.	.	MAF_INRAE=31.646;MAF_USDA=48.824
NC_035085.1	56483899	.	C	A	.	.	MAF_INRAE=34.81;MAF_USDA=37.5
NC_035085.1	56483972	.	G	A	.	.	MAF_INRAE=34.177;MAF_USDA=48.235
NC_035085.1	56484004	.	G	T	.	.	MAF_INRAE=1.667;MAF_USDA=5.738
NC_035085.1	56484017	.	A	G	.	.	MAF_INRAE=32.278;MAF_USDA=48.235
NC_035085.1	56484048	.	T	A	.	.	MAF_INRAE=5.263
NC_035085.1	56484087	.	A	C	.	.	MAF_USDA=5.882
NC_035085.1	56484105	.	C	A	.	.	MAF_USDA=4.098
NC_035085.1	56484109	.	T	A	.	.	MAF_INRAE=36.709;MAF_USDA=46.471
NC_035085.1	56484129	.	G	T	.	.	MAF_INRAE=5.263;MAF_USDA=8.824
NC_035085.1	56484164	.	T	C	.	.	MAF_INRAE=3.333
NC_035085.1	56484204	.	A	C	.	.	MAF_INRAE=3.797
NC_035085.1	56484242	.	A	G	.	.	MAF_INRAE=28.481;MAF_USDA=17.059
NC_035085.1	56484248	.	A	C	.	.	MAF_INRAE=31.013;MAF_USDA=47.647
NC_035085.1	56484300	.	C	T	.	.	MAF_USDA=7.647
NC_035085.1	56484301	.	C	T	.	.	MAF_USDA=7.647
NC_035085.1	56484314	.	A	T	.	.	MAF_USDA=7.647
NC_035085.1	56484323	.	G	A	.	.	MAF_USDA=48.235
NC_035085.1	56484326	.	A	C	.	.	MAF_USDA=6.471
NC_035085.1	56484379	.	C	G	.	.	MAF_USDA=6.557
NC_035085.1	56484383	.	G	A	.	.	MAF_USDA=47.647
NC_035085.1	56484385	.	G	A	.	.	MAF_USDA=2.459
NC_035085.1	56484421	.	C	A	.	.	MAF_INRAE=36.076;MAF_USDA=43.529
NC_035085.1	56484452	.	G	A	.	.	MAF_USDA=1.765
NC_035085.1	56484462	.	G	A	.	.	MAF_USDA=13.529
NC_035085.1	56484553	.	A	G	.	.	MAF_INRAE=25.316;MAF_USDA=15.294
NC_035085.1	56484567	.	C	T	.	.	MAF_INRAE=21.053;MAF_USDA=49.412
NC_035085.1	56484575	.	T	A	.	.	MAF_INRAE=25.316;MAF_USDA=14.706
NC_035085.1	56484601	.	A	G	.	.	MAF_INRAE=26.316;MAF_USDA=2.941
NC_035085.1	56484676	.	G	A	.	.	MAF_INRAE=15.19;MAF_USDA=5.882
NC_035085.1	56484678	.	A	G	.	.	MAF_INRAE=47.5;MAF_USDA=45.882
NC_035085.1	56484707	.	A	G	.	.	MAF_INRAE=31.646;MAF_USDA=44.706
NC_035085.1	56484813	.	A	T	.	.	MAF_INRAE=5.833
NC_035085.1	56484823	.	C	T	.	.	MAF_INRAE=33.544;MAF_USDA=48.824
NC_035085.1	56484830	.	A	G	.	.	MAF_USDA=1.639
NC_035085.1	56484836	.	C	T	.	.	MAF_INRAE=33.544;MAF_USDA=50.0
NC_035085.1	56484996	.	T	A	.	.	MAF_INRAE=5.263
NC_035085.1	56485011	.	C	T	.	.	MAF_INRAE=5.0;MAF_USDA=2.459
NC_035085.1	56485013	.	C	T	.	.	MAF_USDA=3.279
NC_035085.1	56485088	.	T	C	.	.	MAF_USDA=33.333
NC_035085.1	56485147	.	T	C	.	.	MAF_USDA=18.75
NC_035085.1	56485194	.	C	A	.	.	MAF_USDA=48.214
NC_035085.1	56485196	.	T	G	.	.	MAF_USDA=46.429
NC_035085.1	56485210	.	C	T	.	.	MAF_USDA=49.412
NC_035085.1	56485230	.	C	T	.	.	MAF_USDA=7.059
NC_035085.1	56485284	.	A	G	.	.	MAF_INRAE=15.789;MAF_USDA=36.471
NC_035085.1	56485315	.	G	A	.	.	MAF_INRAE=42.105;MAF_USDA=11.765
NC_035085.1	56485373	.	T	C	.	.	MAF_USDA=4.167
NC_035085.1	56485571	.	T	C	.	.	MAF_INRAE=5.263;MAF_USDA=7.647
NC_035085.1	56485607	.	A	C	.	.	MAF_INRAE=8.333;MAF_USDA=27.059
NC_035085.1	56485768	.	C	A	.	.	MAF_INRAE=34.81;MAF_USDA=48.824
NC_035085.1	56485782	.	A	G	.	.	MAF_USDA=1.639
NC_035085.1	56485795	.	C	G	.	.	MAF_INRAE=15.19;MAF_USDA=9.412
NC_035085.1	56485941	.	G	A	.	.	MAF_USDA=3.279
NC_035085.1	56486212	.	C	T	.	.	MAF_USDA=9.836
NC_035085.1	56486246	.	G	T	.	.	MAF_INRAE=30.38;MAF_USDA=14.118
NC_035085.1	56486337	.	G	A	.	.	MAF_INRAE=24.051;MAF_USDA=11.176
NC_035085.1	56486395	.	T	G	.	.	MAF_USDA=6.471
NC_035085.1	56486396	.	A	G	.	.	MAF_INRAE=36.667;MAF_USDA=37.059
NC_035085.1	56486422	.	A	G	.	.	MAF_INRAE=32.278;MAF_USDA=19.412
NC_035085.1	56486431	.	G	A	.	.	MAF_INRAE=31.646;MAF_USDA=48.824
NC_035085.1	56486441	.	G	T	.	.	MAF_INRAE=25.949;MAF_USDA=16.471
NC_035085.1	56486583	.	C	A	.	.	MAF_INRAE=24.684;MAF_USDA=5.738
NC_035085.1	56486624	.	A	C	.	.	MAF_INRAE=5.263;MAF_USDA=8.824
NC_035085.1	56486648	.	T	C	.	.	MAF_USDA=4.098
NC_035085.1	56486902	.	C	T	.	.	MAF_INRAE=32.278;MAF_USDA=19.412
NC_035085.1	56486961	.	A	G	.	.	MAF_USDA=6.471
NC_035085.1	56486987	.	C	G	.	.	MAF_INRAE=1.667;MAF_USDA=4.918
NC_035085.1	56487056	.	T	G	.	.	MAF_INRAE=1.667;MAF_USDA=5.738
NC_035085.1	56487088	.	T	C	.	.	MAF_USDA=1.639
NC_035085.1	56487129	.	A	T	.	.	MAF_INRAE=18.333
NC_035085.1	56487151	.	G	T	.	.	MAF_INRAE=32.278;MAF_USDA=19.412
NC_035085.1	56487221	.	A	C	.	.	MAF_INRAE=6.667;MAF_USDA=1.639
NC_035085.1	56487245	.	C	A	.	.	MAF_INRAE=24.684;MAF_USDA=5.738
NC_035085.1	56487311	.	G	A	.	.	MAF_USDA=1.639
NC_035085.1	56487313	.	G	A	.	.	MAF_INRAE=5.263;MAF_USDA=3.279
NC_035085.1	56487715	.	G	T	.	.	MAF_INRAE=32.278;MAF_USDA=19.412
NC_035085.1	56487792	.	A	T	.	.	MAF_USDA=3.279
NC_035085.1	56487913	.	C	T	.	.	MAF_USDA=2.941
NC_035085.1	56488037	.	T	C	.	.	MAF_USDA=1.639
NC_035085.1	56488128	.	G	T	.	.	MAF_INRAE=8.333;MAF_USDA=20.0
NC_035085.1	56488405	.	C	A	.	.	MAF_USDA=5.294
NC_035085.1	56488457	.	C	T	.	.	MAF_USDA=1.639
NC_035085.1	56488477	.	C	A	.	.	MAF_INRAE=31.646;MAF_USDA=37.059
NC_035085.1	56488492	.	C	A	.	.	MAF_USDA=2.459
NC_035085.1	56488542	.	A	G	.	.	MAF_INRAE=31.646;MAF_USDA=37.059
NC_035085.1	56488599	.	A	G	.	.	MAF_USDA=12.5
NC_035085.1	56488652	.	C	T	.	.	MAF_INRAE=36.709;MAF_USDA=24.118
NC_035085.1	56488668	.	T	A	.	.	MAF_INRAE=31.646;MAF_USDA=18.824
NC_035085.1	56488760	.	A	T	.	.	MAF_INRAE=11.667;MAF_USDA=1.765
NC_035085.1	56488796	.	G	T	.	.	MAF_INRAE=31.013;MAF_USDA=35.882
NC_035085.1	56488822	.	T	A	.	.	MAF_USDA=5.294
NC_035085.1	56488828	.	T	A	.	.	MAF_USDA=1.639
NC_035085.1	56488911	.	G	C	.	.	MAF_INRAE=24.684;MAF_USDA=5.738
NC_035085.1	56488925	.	G	A	.	.	MAF_USDA=12.353
NC_035085.1	56488955	.	C	A	.	.	MAF_INRAE=31.013;MAF_USDA=49.412
NC_035085.1	56489044	.	C	G	.	.	MAF_INRAE=15.19;MAF_USDA=9.412
NC_035085.1	56489046	.	A	T	.	.	MAF_INRAE=5.833
NC_035085.1	56489056	.	G	A	.	.	MAF_USDA=4.918
NC_035085.1	56489077	.	A	C	.	.	MAF_USDA=10.417
NC_035085.1	56489119	.	A	C	.	.	MAF_INRAE=25.316;MAF_USDA=5.833
NC_035085.1	56489247	.	C	G	.	.	MAF_USDA=3.279
NC_035085.1	56489273	.	G	A	.	.	MAF_INRAE=8.333;MAF_USDA=19.412
NC_035085.1	56489315	.	A	C	.	.	MAF_INRAE=31.013;MAF_USDA=37.647
NC_035085.1	56489371	.	G	T	.	.	MAF_USDA=4.706
NC_035085.1	56489394	.	G	C	.	.	MAF_USDA=2.459
NC_035085.1	56489430	.	T	G	.	.	MAF_INRAE=31.013;MAF_USDA=25.882
NC_035085.1	56489432	.	C	T	.	.	MAF_INRAE=11.667;MAF_USDA=1.765
NC_035085.1	56489589	.	A	C	.	.	MAF_INRAE=3.797
NC_035085.1	56489590	.	G	A	.	.	MAF_INRAE=15.19;MAF_USDA=8.824
NC_035085.1	56489596	.	A	T	.	.	MAF_INRAE=31.013;MAF_USDA=48.235
NC_035085.1	56489706	.	C	T	.	.	MAF_INRAE=5.263;MAF_USDA=7.647
NC_035085.1	56489707	.	G	A	.	.	MAF_INRAE=32.278;MAF_USDA=18.824
NC_035085.1	56489726	.	G	T	.	.	MAF_INRAE=1.667;MAF_USDA=5.738
NC_035085.1	56489805	.	G	A	.	.	MAF_USDA=1.639
NC_035085.1	56489833	.	T	C	.	.	MAF_USDA=4.098
NC_035085.1	56489901	.	C	T	.	.	MAF_INRAE=37.342;MAF_USDA=24.706
NC_035085.1	56489978	.	C	A	.	.	MAF_INRAE=24.684;MAF_USDA=5.738
NC_035085.1	56490036	.	G	T	.	.	MAF_USDA=10.656
NC_035085.1	56490106	.	G	C	.	.	MAF_USDA=11.176
NC_035085.1	56490142	.	G	T	.	.	MAF_USDA=14.118
NC_035085.1	56490207	.	A	G	.	.	MAF_USDA=5.294
NC_035085.1	56490277	.	A	T	.	.	MAF_USDA=3.529
NC_035085.1	56490278	.	T	A	.	.	MAF_USDA=3.529
NC_035085.1	56490284	.	G	T	.	.	MAF_USDA=3.571
NC_035085.1	56490471	.	C	A	.	.	MAF_USDA=4.706
NC_035085.1	56490531	.	A	G	.	.	MAF_USDA=1.639
NC_035085.1	56490545	.	A	G	.	.	MAF_INRAE=8.333;MAF_USDA=11.905
NC_035085.1	56490602	.	G	T	.	.	MAF_INRAE=10.526;MAF_USDA=8.333
NC_035085.1	56490603	.	A	C	.	.	MAF_USDA=8.333
NC_035085.1	56490731	.	G	A	.	.	MAF_USDA=10.0
NC_035085.1	56490754	.	A	G	.	.	MAF_INRAE=31.013;MAF_USDA=48.824
NC_035085.1	56490773	.	G	A	.	.	MAF_USDA=1.639
NC_035085.1	56490846	.	C	A	.	.	MAF_INRAE=3.797
NC_035085.1	56490853	.	C	T	.	.	MAF_USDA=1.639
NC_035085.1	56490881	.	A	C	.	.	MAF_USDA=1.639
NC_035085.1	56490913	.	A	G	.	.	MAF_USDA=1.639
NC_035085.1	56490956	.	C	T	.	.	MAF_USDA=10.588
NC_035085.1	56490967	.	T	C	.	.	MAF_USDA=7.647
NC_035085.1	56491012	.	A	T	.	.	MAF_INRAE=24.684;MAF_USDA=5.738
NC_035085.1	56491159	.	C	G	.	.	MAF_INRAE=10.0
NC_035085.1	56491173	.	G	C	.	.	MAF_USDA=4.918
NC_035085.1	56491190	.	T	G	.	.	MAF_INRAE=24.684;MAF_USDA=1.639
NC_035085.1	56491221	.	A	C	.	.	MAF_INRAE=24.684
NC_035085.1	56491225	.	T	G	.	.	MAF_INRAE=1.667;MAF_USDA=12.295
NC_035085.1	56491228	.	A	G	.	.	MAF_INRAE=31.013;MAF_USDA=48.824
NC_035085.1	56491260	.	A	G	.	.	MAF_INRAE=24.684
NC_035085.1	56491326	.	G	T	.	.	MAF_INRAE=31.013;MAF_USDA=48.824
NC_035085.1	56491448	.	T	A	.	.	MAF_USDA=4.098
NC_035085.1	56491523	.	C	T	.	.	MAF_USDA=1.639
NC_035085.1	56491591	.	G	A	.	.	MAF_INRAE=36.709;MAF_USDA=24.118
NC_035085.1	56491623	.	C	A	.	.	MAF_USDA=1.639
NC_035085.1	56491650	.	A	G	.	.	MAF_USDA=3.529
NC_035085.1	56491677	.	C	G	.	.	MAF_USDA=7.059
NC_035085.1	56491707	.	T	A	.	.	MAF_USDA=1.639
NC_035085.1	56491711	.	G	C	.	.	MAF_USDA=17.213
NC_035085.1	56491748	.	C	T	.	.	MAF_INRAE=3.797
NC_035085.1	56491769	.	T	C	.	.	MAF_INRAE=11.667;MAF_USDA=1.176
NC_035085.1	56491904	.	T	G	.	.	MAF_USDA=4.098
NC_035085.1	56491922	.	A	G	.	.	MAF_USDA=11.765
NC_035085.1	56492066	.	C	T	.	.	MAF_INRAE=24.684
NC_035085.1	56492217	.	C	T	.	.	MAF_INRAE=5.263;MAF_USDA=7.647
NC_035085.1	56492220	.	G	C	.	.	MAF_INRAE=24.051
NC_035085.1	56492247	.	T	C	.	.	MAF_INRAE=20.0;MAF_USDA=4.706
NC_035085.1	56492274	.	C	T	.	.	MAF_USDA=1.639
NC_035085.1	56492336	.	T	A	.	.	MAF_INRAE=46.835;MAF_USDA=38.235
NC_035085.1	56492614	.	C	A	.	.	MAF_INRAE=1.667;MAF_USDA=1.639
NC_035085.1	56492702	.	C	T	.	.	MAF_INRAE=10.759;MAF_USDA=11.176
NC_035085.1	56492721	.	T	G	.	.	MAF_USDA=1.639
NC_035085.1	56492781	.	C	T	.	.	MAF_INRAE=15.19;MAF_USDA=9.412
NC_035085.1	56492818	.	G	A	.	.	MAF_INRAE=5.263;MAF_USDA=7.647
NC_035085.1	56492834	.	A	T	.	.	MAF_INRAE=11.667;MAF_USDA=1.765
NC_035085.1	56492903	.	G	T	.	.	MAF_USDA=1.639
NC_035085.1	56493196	.	A	G	.	.	MAF_USDA=1.639
NC_035085.1	56493220	.	T	C	.	.	MAF_INRAE=1.667;MAF_USDA=25.294
NC_035085.1	56493234	.	G	A	.	.	MAF_USDA=1.639
NC_035085.1	56493341	.	T	A	.	.	MAF_INRAE=25.316;MAF_USDA=43.529
NC_035085.1	56493361	.	C	A	.	.	MAF_INRAE=26.316;MAF_USDA=2.941
NC_035085.1	56493528	.	G	A	.	.	MAF_INRAE=1.667;MAF_USDA=22.941
NC_035085.1	56493562	.	C	A	.	.	MAF_USDA=10.417
NC_035085.1	56493704	.	T	G	.	.	MAF_INRAE=15.19;MAF_USDA=9.412
NC_035085.1	56493779	.	G	T	.	.	MAF_INRAE=45.0;MAF_USDA=47.917
NC_035085.1	56493782	.	G	T	.	.	MAF_INRAE=5.263
NC_035085.1	56493787	.	A	C	.	.	MAF_INRAE=37.975;MAF_USDA=48.235
NC_035085.1	56493806	.	C	T	.	.	MAF_USDA=48.235
NC_035085.1	56493809	.	A	T	.	.	MAF_USDA=48.235
NC_035085.1	56493810	.	T	A	.	.	MAF_USDA=48.235
NC_035085.1	56493865	.	T	C	.	.	MAF_INRAE=15.19;MAF_USDA=9.412
NC_035085.1	56493866	.	C	A	.	.	MAF_INRAE=11.667;MAF_USDA=9.412
NC_035085.1	56493868	.	A	G	.	.	MAF_USDA=4.098
NC_035085.1	56493935	.	T	A	.	.	MAF_USDA=1.639
NC_035085.1	56494003	.	G	A	.	.	MAF_USDA=1.786
NC_035085.1	56494047	.	T	C	.	.	MAF_USDA=3.279
NC_035085.1	56494098	.	A	C	.	.	MAF_INRAE=26.316;MAF_USDA=5.294
NC_035085.1	56494099	.	A	C	.	.	MAF_INRAE=10.833;MAF_USDA=31.176
NC_035085.1	56494100	.	A	C	.	.	MAF_USDA=6.471
NC_035085.1	56494146	.	A	G	.	.	MAF_USDA=1.176
NC_035085.1	56494282	.	A	C	.	.	MAF_INRAE=10.127;MAF_USDA=8.235
NC_035085.1	56494288	.	T	G	.	.	MAF_INRAE=10.127;MAF_USDA=8.235
NC_035085.1	56494297	.	C	T	.	.	MAF_INRAE=25.949;MAF_USDA=22.353
NC_035085.1	56494386	.	A	G	.	.	MAF_INRAE=10.127;MAF_USDA=8.235
NC_035085.1	56494393	.	C	G	.	.	MAF_INRAE=37.975;MAF_USDA=43.529
NC_035085.1	56494425	.	C	T	.	.	MAF_INRAE=10.127;MAF_USDA=8.824
NC_035085.1	56494440	.	A	C	.	.	MAF_USDA=1.639
NC_035085.1	56494448	.	C	T	.	.	MAF_INRAE=10.127;MAF_USDA=9.412
NC_035085.1	56494531	.	G	T	.	.	MAF_INRAE=26.316;MAF_USDA=5.294
NC_035085.1	56494651	.	T	A	.	.	MAF_INRAE=25.949;MAF_USDA=15.882
NC_035085.1	56494652	.	A	G	.	.	MAF_INRAE=49.367;MAF_USDA=33.529
NC_035085.1	56494668	.	T	C	.	.	MAF_INRAE=49.367;MAF_USDA=35.294
NC_035085.1	56494682	.	C	A	.	.	MAF_USDA=10.656
NC_035085.1	56494757	.	C	G	.	.	MAF_INRAE=48.734;MAF_USDA=33.529
NC_035085.1	56494771	.	G	A	.	.	MAF_INRAE=1.667;MAF_USDA=5.882
NC_035085.1	56494808	.	T	C	.	.	MAF_USDA=12.5
NC_035085.1	56494818	.	G	T	.	.	MAF_INRAE=26.316;MAF_USDA=5.882
NC_035085.1	56494821	.	C	G	.	.	MAF_INRAE=3.797
NC_035085.1	56494858	.	G	C	.	.	MAF_INRAE=26.316;MAF_USDA=2.941
NC_035085.1	56494897	.	T	A	.	.	MAF_INRAE=26.316;MAF_USDA=1.639
NC_035085.1	56494903	.	C	A	.	.	MAF_INRAE=25.949;MAF_USDA=18.824
NC_035085.1	56494910	.	A	C	.	.	MAF_INRAE=48.734;MAF_USDA=34.706
NC_035085.1	56494922	.	T	G	.	.	MAF_USDA=3.279
NC_035085.1	56494939	.	G	T	.	.	MAF_USDA=3.279
NC_035085.1	56494977	.	A	G	.	.	MAF_INRAE=25.949;MAF_USDA=16.471
NC_035085.1	56495002	.	G	T	.	.	MAF_INRAE=8.333;MAF_USDA=23.529
NC_035085.1	56495079	.	G	A	.	.	MAF_INRAE=49.367;MAF_USDA=33.529
NC_035085.1	56495086	.	C	G	.	.	MAF_USDA=1.639
NC_035085.1	56495146	.	C	T	.	.	MAF_USDA=2.941
NC_035085.1	56495163	.	A	T	.	.	MAF_INRAE=15.823;MAF_USDA=9.412
NC_035085.1	56495211	.	T	G	.	.	MAF_USDA=5.294
NC_035085.1	56495212	.	G	T	.	.	MAF_INRAE=26.316;MAF_USDA=12.941
NC_035085.1	56495214	.	C	A	.	.	MAF_USDA=3.279
NC_035085.1	56495258	.	G	T	.	.	MAF_INRAE=49.367;MAF_USDA=35.294
NC_035085.1	56495394	.	A	C	.	.	MAF_USDA=2.459
NC_035085.1	56495413	.	C	A	.	.	MAF_USDA=1.639
NC_035085.1	56495417	.	G	A	.	.	MAF_USDA=1.639
NC_035085.1	56495427	.	C	A	.	.	MAF_USDA=4.098
NC_035085.1	56495567	.	G	A	.	.	MAF_INRAE=44.937;MAF_USDA=38.824
NC_035085.1	56495584	.	T	G	.	.	MAF_USDA=10.0
NC_035085.1	56495592	.	G	A	.	.	MAF_INRAE=25.949;MAF_USDA=22.941
NC_035085.1	56495613	.	T	C	.	.	MAF_INRAE=15.19;MAF_USDA=9.412
NC_035085.1	56495638	.	G	A	.	.	MAF_INRAE=26.316;MAF_USDA=2.941
NC_035085.1	56495711	.	T	G	.	.	MAF_INRAE=39.241;MAF_USDA=44.118
NC_035085.1	56495739	.	G	A	.	.	MAF_INRAE=26.316;MAF_USDA=5.882
NC_035085.1	56495778	.	C	A	.	.	MAF_INRAE=49.367;MAF_USDA=33.529
NC_035085.1	56495781	.	T	A	.	.	MAF_USDA=10.656
NC_035085.1	56495786	.	T	A	.	.	MAF_INRAE=45.57
NC_035085.1	56495808	.	C	A	.	.	MAF_INRAE=26.316;MAF_USDA=5.294
NC_035085.1	56495879	.	C	T	.	.	MAF_INRAE=1.667;MAF_USDA=5.738
NC_035085.1	56496026	.	A	T	.	.	MAF_INRAE=26.316;MAF_USDA=5.294
NC_035085.1	56496206	.	A	C	.	.	MAF_INRAE=3.797
NC_035085.1	56496316	.	C	G	.	.	MAF_INRAE=10.759;MAF_USDA=11.176
NC_035085.1	56496327	.	C	T	.	.	MAF_USDA=6.471
NC_035085.1	56496330	.	T	A	.	.	MAF_INRAE=10.127;MAF_USDA=9.412
NC_035085.1	56496335	.	A	C	.	.	MAF_INRAE=36.709;MAF_USDA=49.412
NC_035085.1	56496344	.	T	G	.	.	MAF_INRAE=3.797
NC_035085.1	56496350	.	A	G	.	.	MAF_USDA=10.656
NC_035085.1	56496351	.	A	G	.	.	MAF_USDA=5.294
NC_035085.1	56496373	.	G	A	.	.	MAF_USDA=4.098
NC_035085.1	56496426	.	T	C	.	.	MAF_INRAE=39.241;MAF_USDA=44.706
NC_035085.1	56496530	.	T	A	.	.	MAF_INRAE=10.127;MAF_USDA=10.0
NC_035085.1	56496541	.	G	A	.	.	MAF_USDA=2.941
NC_035085.1	56496559	.	A	G	.	.	MAF_INRAE=1.667;MAF_USDA=1.639
NC_035085.1	56496560	.	C	T	.	.	MAF_INRAE=5.263
NC_035085.1	56496565	.	C	T	.	.	MAF_INRAE=18.333
NC_035085.1	56496631	.	A	G	.	.	MAF_INRAE=1.667;MAF_USDA=5.738
NC_035085.1	56496650	.	T	C	.	.	MAF_INRAE=21.519;MAF_USDA=28.824
NC_035085.1	56496701	.	G	C	.	.	MAF_INRAE=39.241;MAF_USDA=45.294
NC_035085.1	56496870	.	G	A	.	.	MAF_USDA=1.639
NC_035085.1	56496905	.	G	A	.	.	MAF_INRAE=1.667;MAF_USDA=18.033
NC_035085.1	56496954	.	A	C	.	.	MAF_INRAE=26.316;MAF_USDA=2.353
NC_035085.1	56496986	.	G	A	.	.	MAF_INRAE=26.316;MAF_USDA=5.294
NC_035085.1	56496994	.	C	T	.	.	MAF_INRAE=3.797;MAF_USDA=5.0
NC_035085.1	56497193	.	A	G	.	.	MAF_INRAE=26.316;MAF_USDA=10.0
NC_035085.1	56497248	.	G	T	.	.	MAF_INRAE=1.667;MAF_USDA=16.393
NC_035085.1	56497249	.	C	A	.	.	MAF_INRAE=1.667;MAF_USDA=17.213
NC_035085.1	56497287	.	C	A	.	.	MAF_INRAE=37.975;MAF_USDA=48.235
NC_035085.1	56497312	.	A	T	.	.	MAF_INRAE=49.367;MAF_USDA=34.118
NC_035085.1	56497314	.	A	C	.	.	MAF_USDA=1.639
NC_035085.1	56497369	.	G	A	.	.	MAF_USDA=2.459
NC_035085.1	56497389	.	C	T	.	.	MAF_USDA=1.639
NC_035085.1	56497410	.	A	C	.	.	MAF_USDA=1.639
NC_035085.1	56497435	.	G	T	.	.	MAF_USDA=1.639
NC_035085.1	56497450	.	A	G	.	.	MAF_USDA=1.639
NC_035085.1	56497476	.	C	A	.	.	MAF_INRAE=26.316;MAF_USDA=5.882
NC_035085.1	56497546	.	T	C	.	.	MAF_INRAE=37.342;MAF_USDA=43.529
NC_035085.1	56497596	.	T	G	.	.	MAF_INRAE=3.797;MAF_USDA=4.918
NC_035085.1	56497597	.	T	G	.	.	MAF_INRAE=50.0;MAF_USDA=48.235
NC_035085.1	56497606	.	T	C	.	.	MAF_USDA=4.167
NC_035085.1	56497631	.	T	A	.	.	MAF_USDA=6.471
NC_035085.1	56497638	.	A	C	.	.	MAF_INRAE=3.797;MAF_USDA=4.918
NC_035085.1	56497764	.	G	T	.	.	MAF_USDA=1.639
NC_035085.1	56497913	.	G	A	.	.	MAF_INRAE=6.667
NC_035085.1	56497919	.	A	G	.	.	MAF_INRAE=6.667
NC_035085.1	56497931	.	G	A	.	.	MAF_INRAE=20.0;MAF_USDA=40.588
NC_035085.1	56497959	.	C	T	.	.	MAF_INRAE=3.797
NC_035085.1	56497969	.	G	A	.	.	MAF_INRAE=13.333;MAF_USDA=32.353
NC_035085.1	56498015	.	A	C	.	.	MAF_INRAE=13.333;MAF_USDA=40.588
NC_035085.1	56498016	.	A	G	.	.	MAF_INRAE=13.333;MAF_USDA=40.588
NC_035085.1	56498087	.	T	A	.	.	MAF_INRAE=15.19;MAF_USDA=5.294
NC_035085.1	56498093	.	G	A	.	.	MAF_INRAE=15.19;MAF_USDA=5.882
NC_035085.1	56498111	.	G	A	.	.	MAF_INRAE=11.667;MAF_USDA=8.824
NC_035085.1	56498167	.	G	A	.	.	MAF_USDA=7.647
NC_035085.1	56498168	.	T	A	.	.	MAF_USDA=7.647
NC_035085.1	56498179	.	G	A	.	.	MAF_INRAE=11.667;MAF_USDA=6.557
NC_035085.1	56498325	.	T	A	.	.	MAF_INRAE=23.418;MAF_USDA=46.471
NC_035085.1	56498328	.	A	C	.	.	MAF_INRAE=27.5;MAF_USDA=46.471
NC_035085.1	56498342	.	T	G	.	.	MAF_INRAE=18.333;MAF_USDA=2.459
NC_035085.1	56498344	.	G	A	.	.	MAF_USDA=6.471
NC_035085.1	56498355	.	C	T	.	.	MAF_INRAE=5.263
NC_035085.1	56498475	.	T	C	.	.	MAF_INRAE=26.316;MAF_USDA=2.941
NC_035085.1	56498508	.	T	C	.	.	MAF_USDA=6.471
NC_035085.1	56498665	.	C	T	.	.	MAF_INRAE=36.076;MAF_USDA=30.588
NC_035085.1	56498843	.	C	A	.	.	MAF_USDA=1.639
NC_035085.1	56498869	.	A	T	.	.	MAF_INRAE=1.667;MAF_USDA=22.941
NC_035085.1	56498879	.	A	G	.	.	MAF_INRAE=27.215;MAF_USDA=44.706
NC_035085.1	56498933	.	G	A	.	.	MAF_INRAE=31.013;MAF_USDA=45.294
NC_035085.1	56499014	.	A	G	.	.	MAF_USDA=1.639
NC_035085.1	56499016	.	G	A	.	.	MAF_INRAE=38.608;MAF_USDA=40.0
NC_035085.1	56499086	.	G	A	.	.	MAF_INRAE=38.608;MAF_USDA=33.529
NC_035085.1	56499093	.	G	A	.	.	MAF_INRAE=29.747;MAF_USDA=33.529
NC_035085.1	56499179	.	G	A	.	.	MAF_INRAE=32.278;MAF_USDA=29.412
NC_035085.1	56499182	.	C	T	.	.	MAF_INRAE=24.167;MAF_USDA=43.75
NC_035085.1	56499206	.	T	A	.	.	MAF_INRAE=1.667;MAF_USDA=22.941
NC_035085.1	56499282	.	C	G	.	.	MAF_INRAE=11.667;MAF_USDA=1.639
NC_035085.1	56499296	.	G	A	.	.	MAF_INRAE=31.013;MAF_USDA=44.118
NC_035085.1	56499298	.	A	C	.	.	MAF_INRAE=1.667;MAF_USDA=22.353
NC_035085.1	56499299	.	G	A	.	.	MAF_INRAE=29.747;MAF_USDA=32.353
NC_035085.1	56499316	.	A	T	.	.	MAF_INRAE=24.167;MAF_USDA=32.941
NC_035085.1	56499329	.	C	A	.	.	MAF_INRAE=1.667;MAF_USDA=21.765
NC_035085.1	56499332	.	T	G	.	.	MAF_INRAE=1.667;MAF_USDA=22.941
NC_035085.1	56499365	.	C	T	.	.	MAF_USDA=5.882
NC_035085.1	56499378	.	G	C	.	.	MAF_INRAE=18.333
NC_035085.1	56499422	.	G	A	.	.	MAF_INRAE=3.797
NC_035085.1	56499427	.	C	T	.	.	MAF_USDA=4.706
NC_035085.1	56499465	.	G	A	.	.	MAF_INRAE=3.797
NC_035085.1	56499528	.	G	A	.	.	MAF_USDA=32.941
NC_035085.1	56499540	.	G	A	.	.	MAF_INRAE=1.667
NC_035085.1	56499596	.	A	T	.	.	MAF_INRAE=1.667;MAF_USDA=23.529
NC_035085.1	56499658	.	G	A	.	.	MAF_USDA=1.639
NC_035085.1	56499683	.	C	T	.	.	MAF_INRAE=11.392;MAF_USDA=11.176
NC_035085.1	56499701	.	C	G	.	.	MAF_USDA=2.459
NC_035085.1	56499736	.	A	G	.	.	MAF_INRAE=1.667;MAF_USDA=24.706
NC_035085.1	56499900	.	A	T	.	.	MAF_INRAE=38.608;MAF_USDA=34.706
NC_035085.1	56499916	.	C	T	.	.	MAF_INRAE=10.0;MAF_USDA=11.765
NC_035085.1	56499991	.	C	G	.	.	MAF_INRAE=29.747;MAF_USDA=32.353
NC_035085.1	56500077	.	G	A	.	.	MAF_INRAE=1.667;MAF_USDA=22.353
NC_035085.1	56500142	.	C	A	.	.	MAF_INRAE=47.468;MAF_USDA=37.059
NC_035085.1	56500176	.	G	A	.	.	MAF_INRAE=1.667;MAF_USDA=22.941
NC_035085.1	56500249	.	G	A	.	.	MAF_USDA=1.639
NC_035085.1	56500308	.	A	C	.	.	MAF_INRAE=1.667;MAF_USDA=17.213
NC_035085.1	56500532	.	T	A	.	.	MAF_USDA=6.557
NC_035085.1	56500603	.	C	A	.	.	MAF_USDA=19.412
NC_035085.1	56500642	.	G	T	.	.	MAF_INRAE=11.667
NC_035085.1	56500648	.	T	G	.	.	MAF_INRAE=5.263
NC_035085.1	56500671	.	G	A	.	.	MAF_USDA=9.016
NC_035085.1	56500831	.	G	T	.	.	MAF_USDA=2.941
NC_035085.1	56500888	.	C	T	.	.	MAF_INRAE=20.253;MAF_USDA=7.647
NC_035085.1	56500895	.	T	C	.	.	MAF_USDA=4.098
NC_035085.1	56500904	.	A	G	.	.	MAF_USDA=11.475
NC_035085.1	56500951	.	C	T	.	.	MAF_USDA=32.738
NC_035085.1	56500993	.	G	C	.	.	MAF_INRAE=15.823;MAF_USDA=2.459
NC_035085.1	56501019	.	C	T	.	.	MAF_INRAE=24.684;MAF_USDA=9.412
NC_035085.1	56501099	.	G	A	.	.	MAF_INRAE=8.333;MAF_USDA=11.765
NC_035085.1	56501108	.	G	A	.	.	MAF_INRAE=11.667;MAF_USDA=1.639
NC_035085.1	56501386	.	G	A	.	.	MAF_USDA=7.647
NC_035085.1	56501435	.	T	C	.	.	MAF_INRAE=41.139;MAF_USDA=39.412
NC_035085.1	56501566	.	G	A	.	.	MAF_INRAE=6.667
NC_035085.1	56501604	.	T	C	.	.	MAF_USDA=3.279
NC_035085.1	56501780	.	C	G	.	.	MAF_INRAE=11.667;MAF_USDA=22.353
NC_035085.1	56502199	.	G	T	.	.	MAF_USDA=2.083
NC_035085.1	56502222	.	A	C	.	.	MAF_USDA=6.471
NC_035085.1	56502247	.	G	T	.	.	MAF_INRAE=8.228;MAF_USDA=8.197
NC_035085.1	56502254	.	A	T	.	.	MAF_INRAE=11.667;MAF_USDA=22.353
NC_035085.1	56502315	.	T	G	.	.	MAF_USDA=2.083
NC_035085.1	56502444	.	C	A	.	.	MAF_USDA=4.918
NC_035085.1	56502449	.	T	A	.	.	MAF_INRAE=11.667;MAF_USDA=1.639
NC_035085.1	56502450	.	T	A	.	.	MAF_INRAE=11.667;MAF_USDA=1.639
NC_035085.1	56502451	.	TA	AA,TT	.	.	MAF_INRAE=11.667;MAF_USDA=8.333
NC_035085.1	56502452	.	A	T	.	.	MAF_INRAE=12.658
NC_035085.1	56502589	.	C	A	.	.	MAF_INRAE=18.333;MAF_USDA=14.118
NC_035085.1	56502613	.	T	G	.	.	MAF_INRAE=11.667;MAF_USDA=1.639
NC_035085.1	56502619	.	G	A	.	.	MAF_INRAE=26.316;MAF_USDA=1.639
NC_035085.1	56502724	.	G	A	.	.	MAF_USDA=6.471
NC_035085.1	56502760	.	G	A	.	.	MAF_USDA=1.639
NC_035085.1	56502802	.	G	T	.	.	MAF_INRAE=3.797
NC_035085.1	56502881	.	G	A	.	.	MAF_INRAE=11.667;MAF_USDA=23.529
NC_035085.1	56502884	.	G	A	.	.	MAF_USDA=9.836
NC_035085.1	56502998	.	G	T	.	.	MAF_INRAE=5.263;MAF_USDA=4.098
NC_035085.1	56503116	.	A	G	.	.	MAF_INRAE=8.333;MAF_USDA=12.353
NC_035085.1	56503126	.	C	T	.	.	MAF_INRAE=5.263;MAF_USDA=6.557
NC_035085.1	56503159	.	C	A	.	.	MAF_INRAE=5.263
NC_035085.1	56503235	.	T	C	.	.	MAF_USDA=18.235
NC_035085.1	56503438	.	A	C	.	.	MAF_INRAE=7.5
NC_035085.1	56503444	.	T	C	.	.	MAF_USDA=18.824
NC_035085.1	56503464	.	A	C	.	.	MAF_USDA=19.412
NC_035085.1	56503895	.	G	A	.	.	MAF_USDA=9.412
NC_035085.1	56503921	.	G	A	.	.	MAF_INRAE=26.316;MAF_USDA=5.294
NC_035085.1	56504054	.	C	T	.	.	MAF_INRAE=17.089;MAF_USDA=3.529
NC_035085.1	56504079	.	T	C	.	.	MAF_USDA=4.918
NC_035085.1	56504088	.	G	A	.	.	MAF_USDA=1.639
NC_035085.1	56504146	.	T	G	.	.	MAF_USDA=8.824
NC_035085.1	56504270	.	G	C	.	.	MAF_USDA=19.412
NC_035085.1	56504299	.	A	T	.	.	MAF_INRAE=19.167
NC_035085.1	56504312	.	A	T	.	.	MAF_USDA=18.824
NC_035085.1	56504335	.	G	T	.	.	MAF_INRAE=15.0
NC_035085.1	56504384	.	G	A	.	.	MAF_INRAE=17.5;MAF_USDA=2.459
NC_035085.1	56504449	.	C	T	.	.	MAF_USDA=28.235
NC_035085.1	56504569	.	G	T	.	.	MAF_USDA=19.412
NC_035085.1	56504571	.	G	T	.	.	MAF_INRAE=11.667;MAF_USDA=20.588
NC_035085.1	56504575	.	T	G	.	.	MAF_USDA=5.882
NC_035085.1	56504576	.	G	T	.	.	MAF_INRAE=11.667;MAF_USDA=1.639
NC_035085.1	56504597	.	C	T	.	.	MAF_USDA=9.412
NC_035085.1	56504619	.	G	A	.	.	MAF_INRAE=11.667;MAF_USDA=31.176
NC_035085.1	56504691	.	T	G	.	.	MAF_INRAE=15.19;MAF_USDA=2.083
NC_035085.1	56504730	.	T	G	.	.	MAF_USDA=2.459
NC_035085.1	56504788	.	C	A	.	.	MAF_USDA=9.412
NC_035085.1	56504793	.	G	A	.	.	MAF_INRAE=11.667;MAF_USDA=1.639
NC_035085.1	56504843	.	G	A	.	.	MAF_INRAE=26.316;MAF_USDA=5.294
NC_035085.1	56504850	.	T	G	.	.	MAF_USDA=10.588
NC_035085.1	56504885	.	C	A	.	.	MAF_INRAE=24.684;MAF_USDA=1.639
NC_035085.1	56504902	.	T	C	.	.	MAF_USDA=6.471
NC_035085.1	56504903	.	A	T	.	.	MAF_INRAE=26.316;MAF_USDA=1.639
NC_035085.1	56504915	.	T	G	.	.	MAF_USDA=6.471
NC_035085.1	56504916	.	C	T	.	.	MAF_USDA=7.647
NC_035085.1	56504980	.	A	G	.	.	MAF_INRAE=5.263
NC_035085.1	56504988	.	T	A	.	.	MAF_USDA=36.066
NC_035085.1	56505007	.	C	T	.	.	MAF_INRAE=5.263;MAF_USDA=4.098
NC_035085.1	56505028	.	T	C	.	.	MAF_USDA=11.176
NC_035085.1	56505063	.	T	C	.	.	MAF_INRAE=11.667;MAF_USDA=30.588
NC_035085.1	56505077	.	C	A	.	.	MAF_INRAE=5.263;MAF_USDA=4.098
NC_035085.1	56505136	.	C	T	.	.	MAF_INRAE=17.722;MAF_USDA=5.294
NC_035085.1	56505139	.	T	C	.	.	MAF_USDA=19.412
NC_035085.1	56505163	.	T	A	.	.	MAF_USDA=18.75
NC_035085.1	56505207	.	T	C	.	.	MAF_USDA=17.647
NC_035085.1	56505229	.	A	T	.	.	MAF_USDA=18.235
NC_035085.1	56505249	.	G	T	.	.	MAF_USDA=5.738
NC_035085.1	56505299	.	A	C	.	.	MAF_INRAE=11.667;MAF_USDA=30.588
NC_035085.1	56505311	.	A	G	.	.	MAF_USDA=3.529
NC_035085.1	56505315	.	T	A	.	.	MAF_USDA=2.459
NC_035085.1	56505320	.	G	T	.	.	MAF_USDA=10.0
NC_035085.1	56505324	.	G	T	.	.	MAF_USDA=3.279
NC_035085.1	56505376	.	C	T	.	.	MAF_USDA=8.197
NC_035085.1	56505381	.	G	A	.	.	MAF_USDA=1.639
NC_035085.1	56505424	.	A	G	.	.	MAF_USDA=1.639
NC_035085.1	56505431	.	T	C	.	.	MAF_USDA=7.377
NC_035085.1	56505443	.	G	A	.	.	MAF_USDA=4.118
NC_035085.1	56505455	.	A	C	.	.	MAF_USDA=6.471
NC_035085.1	56505458	.	C	A	.	.	MAF_USDA=2.459
NC_035085.1	56505462	.	C	T	.	.	MAF_USDA=2.459
NC_035085.1	56505552	.	C	T	.	.	MAF_USDA=8.235
NC_035085.1	56505601	.	G	A	.	.	MAF_INRAE=8.333;MAF_USDA=12.941
NC_035085.1	56505643	.	A	G	.	.	MAF_USDA=11.176
NC_035085.1	56505647	.	G	T	.	.	MAF_INRAE=3.797
NC_035085.1	56505813	.	T	G	.	.	MAF_USDA=1.639
NC_035085.1	56505836	.	C	T	.	.	MAF_INRAE=26.316;MAF_USDA=5.294
NC_035085.1	56505902	.	C	T	.	.	MAF_INRAE=5.263
NC_035085.1	56506109	.	C	T	.	.	MAF_USDA=22.024
NC_035085.1	56506130	.	C	A	.	.	MAF_USDA=4.237
NC_035085.1	56506218	.	C	T	.	.	MAF_INRAE=1.667;MAF_USDA=4.167
NC_035085.1	56506239	.	G	A	.	.	MAF_USDA=4.167
NC_035085.1	56506437	.	A	C	.	.	MAF_USDA=6.471
NC_035085.1	56506441	.	G	T	.	.	MAF_INRAE=31.579;MAF_USDA=15.294
NC_035085.1	56506451	.	A	T	.	.	MAF_INRAE=10.759;MAF_USDA=15.882
NC_035085.1	56506467	.	G	T	.	.	MAF_INRAE=5.263
NC_035085.1	56506471	.	C	G	.	.	MAF_USDA=4.098
NC_035085.1	56506533	.	A	C	.	.	MAF_USDA=3.571
NC_035085.1	56506587	.	A	T	.	.	MAF_USDA=18.824
NC_035085.1	56506639	.	G	C	.	.	MAF_USDA=7.647
NC_035085.1	56506759	.	T	C	.	.	MAF_USDA=11.176
NC_035085.1	56506884	.	TATTAT	TATTAC	.	.	MAF_USDA=41.667
NC_035085.1	56506889	.	T	C	.	.	MAF_INRAE=40.506
NC_035085.1	56506896	.	G	A	.	.	MAF_USDA=18.824
NC_035085.1	56506938	.	G	A	.	.	MAF_USDA=7.059
NC_035085.1	56506963	.	C	T	.	.	MAF_USDA=1.639
NC_035085.1	56507009	.	C	T	.	.	MAF_USDA=1.639
NC_035085.1	56507206	.	G	C	.	.	MAF_USDA=18.235
NC_035085.1	56507258	.	A	C	.	.	MAF_INRAE=6.667
NC_035085.1	56507300	.	T	G	.	.	MAF_USDA=2.459
NC_035085.1	56507368	.	G	A	.	.	MAF_USDA=4.918
NC_035085.1	56507444	.	T	A	.	.	MAF_USDA=21.765
NC_035085.1	56507448	.	A	C	.	.	MAF_USDA=1.639
NC_035085.1	56507452	.	T	A	.	.	MAF_INRAE=7.595;MAF_USDA=8.824
NC_035085.1	56507465	.	C	T	.	.	MAF_USDA=17.647
NC_035085.1	56507478	.	A	C	.	.	MAF_USDA=2.083
NC_035085.1	56507479	.	A	C	.	.	MAF_USDA=4.167
NC_035085.1	56507480	.	T	A	.	.	MAF_USDA=2.083
NC_035085.1	56507591	.	C	A	.	.	MAF_INRAE=5.063
NC_035085.1	56507677	.	C	T	.	.	MAF_INRAE=8.333;MAF_USDA=11.765
NC_035085.1	56507824	.	C	A	.	.	MAF_INRAE=6.667
NC_035085.1	56507868	.	G	A	.	.	MAF_INRAE=15.19;MAF_USDA=16.667
NC_035085.1	56507882	.	G	A	.	.	MAF_USDA=33.607
NC_035085.1	56507945	.	T	C	.	.	MAF_USDA=3.279
NC_035085.1	56507965	.	C	G	.	.	MAF_INRAE=8.333;MAF_USDA=17.059
NC_035085.1	56508088	.	C	T	.	.	MAF_INRAE=1.667;MAF_USDA=4.098
NC_035085.1	56508124	.	G	C	.	.	MAF_USDA=3.279
NC_035085.1	56508156	.	G	T	.	.	MAF_INRAE=18.333;MAF_USDA=2.459
NC_035085.1	56508158	.	C	A	.	.	MAF_USDA=11.176
NC_035085.1	56508203	.	G	A	.	.	MAF_USDA=18.75
NC_035085.1	56508205	.	A	C	.	.	MAF_INRAE=12.025;MAF_USDA=18.235
NC_035085.1	56508220	.	T	A	.	.	MAF_INRAE=11.667;MAF_USDA=38.824
NC_035085.1	56508267	.	T	G	.	.	MAF_USDA=17.059
NC_035085.1	56508276	.	T	C	.	.	MAF_USDA=12.295
NC_035085.1	56508309	.	C	T	.	.	MAF_USDA=10.0
NC_035085.1	56508310	.	G	A	.	.	MAF_INRAE=11.667
NC_035085.1	56508315	.	G	T	.	.	MAF_INRAE=31.013;MAF_USDA=6.471
NC_035085.1	56508365	.	A	C	.	.	MAF_INRAE=8.333;MAF_USDA=13.529
NC_035085.1	56508371	.	C	T	.	.	MAF_INRAE=11.667;MAF_USDA=42.353
NC_035085.1	56508412	.	T	G	.	.	MAF_USDA=5.882
NC_035085.1	56508557	.	G	A	.	.	MAF_USDA=6.557
NC_035085.1	56508558	.	A	G	.	.	MAF_USDA=10.588
NC_035085.1	56508708	.	C	T	.	.	MAF_USDA=4.098
NC_035085.1	56508765	.	C	A	.	.	MAF_USDA=3.279
NC_035085.1	56508803	.	G	T	.	.	MAF_INRAE=11.667
NC_035085.1	56508822	.	G	T	.	.	MAF_USDA=1.639
NC_035085.1	56508824	.	A	C	.	.	MAF_USDA=9.836
NC_035085.1	56508951	.	C	A	.	.	MAF_INRAE=40.506;MAF_USDA=14.706
NC_035085.1	56509141	.	A	T	.	.	MAF_INRAE=18.333
NC_035085.1	56509158	.	C	T	.	.	MAF_INRAE=3.797
NC_035085.1	56509290	.	A	C	.	.	MAF_USDA=4.918
NC_035085.1	56509375	.	G	C	.	.	MAF_INRAE=15.19;MAF_USDA=14.583
NC_035085.1	56509378	.	C	T	.	.	MAF_INRAE=18.354;MAF_USDA=15.882
NC_035085.1	56509418	.	C	T	.	.	MAF_INRAE=27.215;MAF_USDA=12.353
NC_035085.1	56509434	.	G	A	.	.	MAF_USDA=2.459
NC_035085.1	56509473	.	C	G	.	.	MAF_USDA=4.918
NC_035085.1	56509509	.	C	A	.	.	MAF_INRAE=27.215;MAF_USDA=8.235
NC_035085.1	56509626	.	A	C	.	.	MAF_USDA=5.294
NC_035085.1	56509651	.	C	A	.	.	MAF_INRAE=10.127;MAF_USDA=21.311
NC_035085.1	56509689	.	T	C	.	.	MAF_INRAE=18.354;MAF_USDA=15.294
NC_035085.1	56509714	.	G	A	.	.	MAF_USDA=10.656
NC_035085.1	56509768	.	A	T	.	.	MAF_INRAE=33.544;MAF_USDA=35.294
NC_035085.1	56509791	.	T	A	.	.	MAF_INRAE=22.152;MAF_USDA=40.588
NC_035085.1	56509793	.	T	G	.	.	MAF_INRAE=27.5;MAF_USDA=40.588
NC_035085.1	56509815	.	T	G	.	.	MAF_INRAE=28.481;MAF_USDA=8.235
NC_035085.1	56509834	.	C	A	.	.	MAF_INRAE=21.519;MAF_USDA=47.647
NC_035085.1	56509841	.	G	A	.	.	MAF_INRAE=7.5;MAF_USDA=1.639
NC_035085.1	56509850	.	A	G	.	.	MAF_USDA=4.098
NC_035085.1	56509853	.	T	A	.	.	MAF_USDA=4.098
NC_035085.1	56510125	.	G	A	.	.	MAF_USDA=9.836
NC_035085.1	56510144	.	T	A	.	.	MAF_INRAE=5.063;MAF_USDA=2.459
NC_035085.1	56510233	.	C	T	.	.	MAF_USDA=1.639
NC_035085.1	56510297	.	A	G	.	.	MAF_USDA=1.639
NC_035085.1	56510353	.	T	C	.	.	MAF_INRAE=5.263
NC_035085.1	56510383	.	A	C	.	.	MAF_INRAE=40.506;MAF_USDA=45.833
NC_035085.1	56510462	.	A	T	.	.	MAF_INRAE=40.506;MAF_USDA=30.0
NC_035085.1	56510476	.	G	T	.	.	MAF_INRAE=40.506;MAF_USDA=20.588
NC_035085.1	56510515	.	G	A	.	.	MAF_INRAE=6.667
NC_035085.1	56510572	.	G	A	.	.	MAF_USDA=1.765
NC_035085.1	56510756	.	T	G	.	.	MAF_INRAE=5.063;MAF_USDA=2.459
NC_035085.1	56510831	.	G	A	.	.	MAF_USDA=5.738
NC_035085.1	56510903	.	T	C	.	.	MAF_INRAE=32.278;MAF_USDA=14.706
NC_035085.1	56510989	.	G	A	.	.	MAF_USDA=1.639
NC_035085.1	56511063	.	A	C	.	.	MAF_USDA=4.918
NC_035085.1	56511149	.	T	A	.	.	MAF_INRAE=11.667
NC_035085.1	56511169	.	G	A	.	.	MAF_INRAE=18.354;MAF_USDA=15.294
NC_035085.1	56511198	.	A	C	.	.	MAF_INRAE=18.354;MAF_USDA=14.706
NC_035085.1	56511225	.	A	T	.	.	MAF_INRAE=40.506;MAF_USDA=33.529
NC_035085.1	56511243	.	G	C	.	.	MAF_INRAE=31.646;MAF_USDA=12.941
NC_035085.1	56511252	.	T	C	.	.	MAF_INRAE=22.5;MAF_USDA=40.0
NC_035085.1	56511264	.	G	A	.	.	MAF_INRAE=18.987;MAF_USDA=14.118
NC_035085.1	56511266	.	G	T	.	.	MAF_INRAE=31.646;MAF_USDA=12.941
NC_035085.1	56511316	.	A	G	.	.	MAF_INRAE=27.848;MAF_USDA=21.176
NC_035085.1	56511342	.	G	A	.	.	MAF_USDA=3.279
NC_035085.1	56511370	.	G	A	.	.	MAF_USDA=4.098
NC_035085.1	56511432	.	A	C	.	.	MAF_USDA=4.167
NC_035085.1	56511434	.	T	A	.	.	MAF_INRAE=9.494
NC_035085.1	56511518	.	C	T	.	.	MAF_USDA=4.098
NC_035085.1	56511543	.	T	G	.	.	MAF_USDA=4.098
NC_035085.1	56511632	.	A	G	.	.	MAF_USDA=29.167
NC_035085.1	56511692	.	T	G	.	.	MAF_INRAE=27.848;MAF_USDA=8.235
NC_035085.1	56511884	.	C	T	.	.	MAF_INRAE=29.747;MAF_USDA=32.353
NC_035085.1	56511956	.	A	T	.	.	MAF_USDA=5.738
NC_035085.1	56512023	.	A	T	.	.	MAF_INRAE=31.646;MAF_USDA=25.882
NC_035085.1	56512092	.	G	C	.	.	MAF_USDA=42.353
NC_035085.1	56512108	.	G	A	.	.	MAF_INRAE=18.354;MAF_USDA=15.294
NC_035085.1	56512110	.	C	G	.	.	MAF_INRAE=8.333;MAF_USDA=11.176
NC_035085.1	56512148	.	T	G	.	.	MAF_INRAE=5.263
NC_035085.1	56512155	.	T	C	.	.	MAF_INRAE=27.848;MAF_USDA=8.235
NC_035085.1	56512415	.	A	T	.	.	MAF_USDA=1.639
NC_035085.1	56512428	.	A	G	.	.	MAF_USDA=1.639
NC_035085.1	56512493	.	C	T	.	.	MAF_INRAE=46.203;MAF_USDA=23.81
NC_035085.1	56512515	.	T	G	.	.	MAF_INRAE=31.646;MAF_USDA=14.286
NC_035085.1	56512567	.	G	T	.	.	MAF_INRAE=31.646;MAF_USDA=27.059
NC_035085.1	56512588	.	G	T	.	.	MAF_USDA=11.176
NC_035085.1	56512712	.	C	T	.	.	MAF_INRAE=18.333
NC_035085.1	56512773	.	T	C	.	.	MAF_USDA=11.176
NC_035085.1	56512800	.	A	T	.	.	MAF_INRAE=31.646;MAF_USDA=12.941
NC_035085.1	56512862	.	T	A	.	.	MAF_INRAE=35.0
NC_035085.1	56512863	.	A	T	.	.	MAF_INRAE=7.5
NC_035085.1	56512884	.	A	T	.	.	MAF_INRAE=31.646;MAF_USDA=25.882
NC_035085.1	56513012	.	G	A	.	.	MAF_INRAE=6.667
NC_035085.1	56513081	.	G	A	.	.	MAF_USDA=4.098
NC_035085.1	56513113	.	G	A	.	.	MAF_USDA=37.5
NC_035085.1	56513138	.	T	A	.	.	MAF_INRAE=31.646;MAF_USDA=22.941
NC_035085.1	56513181	.	C	T	.	.	MAF_USDA=2.459
NC_035085.1	56513224	.	G	A	.	.	MAF_INRAE=31.646;MAF_USDA=12.941
NC_035085.1	56513269	.	T	A	.	.	MAF_USDA=11.765
NC_035085.1	56513361	.	A	G	.	.	MAF_INRAE=6.667;MAF_USDA=15.574
NC_035085.1	56513371	.	A	C	.	.	MAF_INRAE=6.667;MAF_USDA=5.738
NC_035085.1	56513388	.	A	T	.	.	MAF_INRAE=7.5;MAF_USDA=4.098
NC_035085.1	56513409	.	T	G	.	.	MAF_USDA=12.941
NC_035085.1	56513465	.	A	G	.	.	MAF_INRAE=35.443;MAF_USDA=41.176
NC_035085.1	56513511	.	A	G	.	.	MAF_INRAE=16.456;MAF_USDA=17.059
NC_035085.1	56513572	.	C	A	.	.	MAF_USDA=11.765
NC_035085.1	56513592	.	C	G	.	.	MAF_USDA=4.706
NC_035085.1	56513688	.	C	G	.	.	MAF_INRAE=14.167;MAF_USDA=14.118
NC_035085.1	56513694	.	A	G	.	.	MAF_USDA=7.377
NC_035085.1	56513713	.	A	T	.	.	MAF_INRAE=31.646;MAF_USDA=18.235
NC_035085.1	56513719	.	A	C	.	.	MAF_INRAE=16.456;MAF_USDA=41.765
NC_035085.1	56513846	.	T	G	.	.	MAF_INRAE=18.333;MAF_USDA=14.286
NC_035085.1	56513853	.	A	T	.	.	MAF_USDA=1.667
NC_035085.1	56514072	.	G	A	.	.	MAF_INRAE=5.063
NC_035085.1	56514082	.	C	T	.	.	MAF_INRAE=31.013;MAF_USDA=11.765
NC_035085.1	56514104	.	G	A	.	.	MAF_INRAE=18.987;MAF_USDA=7.647
NC_035085.1	56514171	.	C	T	.	.	MAF_USDA=12.941
NC_035085.1	56514483	.	C	T	.	.	MAF_INRAE=12.5
NC_035085.1	56514509	.	A	G	.	.	MAF_INRAE=15.19;MAF_USDA=11.765
NC_035085.1	56514525	.	A	C	.	.	MAF_USDA=1.639
NC_035085.1	56514530	.	G	T	.	.	MAF_INRAE=48.101;MAF_USDA=32.941
NC_035085.1	56514548	.	T	G	.	.	MAF_INRAE=36.709;MAF_USDA=21.176
NC_035085.1	56514660	.	C	T	.	.	MAF_USDA=3.279
NC_035085.1	56514811	.	C	T	.	.	MAF_USDA=22.941
NC_035085.1	56514812	.	A	T	.	.	MAF_USDA=4.098
NC_035085.1	56514856	.	G	C	.	.	MAF_INRAE=1.667
NC_035085.1	56514860	.	C	G	.	.	MAF_INRAE=1.667
NC_035085.1	56514900	.	C	A	.	.	MAF_INRAE=1.667
NC_035085.1	56514933	.	C	T	.	.	MAF_INRAE=35.0
NC_035085.1	56514944	.	T	A	.	.	MAF_USDA=2.459
NC_035085.1	56514979	.	G	A	.	.	MAF_USDA=22.941
NC_035085.1	56515134	.	A	G	.	.	MAF_INRAE=37.975;MAF_USDA=29.412
NC_035085.1	56515207	.	G	T	.	.	MAF_INRAE=7.5;MAF_USDA=5.738
NC_035085.1	56515296	.	C	G	.	.	MAF_USDA=1.639
NC_035085.1	56515334	.	G	T	.	.	MAF_USDA=3.279
NC_035085.1	56515396	.	G	A	.	.	MAF_USDA=1.639
NC_035085.1	56515432	.	A	C	.	.	MAF_INRAE=18.354;MAF_USDA=14.583
NC_035085.1	56515433	.	G	T	.	.	MAF_INRAE=5.063
NC_035085.1	56515437	.	G	A	.	.	MAF_USDA=1.639
NC_035085.1	56515470	.	G	A	.	.	MAF_INRAE=15.19;MAF_USDA=10.588
NC_035085.1	56515607	.	C	T	.	.	MAF_USDA=3.279
NC_035085.1	56515721	.	T	G	.	.	MAF_INRAE=37.342;MAF_USDA=30.357
NC_035085.1	56515724	.	A	C	.	.	MAF_USDA=3.333
NC_035085.1	56515738	.	A	G	.	.	MAF_INRAE=37.342;MAF_USDA=33.929
NC_035085.1	56515966	.	G	T	.	.	MAF_USDA=4.918
NC_035085.1	56515995	.	G	A	.	.	MAF_USDA=2.459
NC_035085.1	56516016	.	G	T	.	.	MAF_INRAE=4.43;MAF_USDA=2.459
NC_035085.1	56516044	.	A	G	.	.	MAF_USDA=1.639
NC_035085.1	56516217	.	G	A	.	.	MAF_INRAE=16.456;MAF_USDA=38.824
NC_035085.1	56516220	.	A	G	.	.	MAF_INRAE=5.063;MAF_USDA=2.459
NC_035085.1	56516306	.	T	A	.	.	MAF_INRAE=7.5;MAF_USDA=12.353
NC_035085.1	56516308	.	C	A	.	.	MAF_INRAE=37.342;MAF_USDA=30.0
NC_035085.1	56516374	.	T	C	.	.	MAF_INRAE=5.063;MAF_USDA=2.459
NC_035085.1	56516387	.	G	T	.	.	MAF_INRAE=27.848;MAF_USDA=5.738
NC_035085.1	56516412	.	T	C	.	.	MAF_USDA=1.667
NC_035085.1	56516414	.	T	G	.	.	MAF_INRAE=6.667
NC_035085.1	56516459	.	T	G	.	.	MAF_USDA=1.639
NC_035085.1	56516476	.	A	T	.	.	MAF_USDA=2.353
NC_035085.1	56516509	.	G	A	.	.	MAF_USDA=2.459
NC_035085.1	56516516	.	G	A	.	.	MAF_USDA=1.786
NC_035085.1	56516525	.	G	A	.	.	MAF_USDA=9.167
NC_035085.1	56516537	.	G	A	.	.	MAF_INRAE=18.354;MAF_USDA=14.706
NC_035085.1	56516546	.	C	T	.	.	MAF_USDA=4.918
NC_035085.1	56516584	.	C	A	.	.	MAF_USDA=6.471
NC_035085.1	56516590	.	C	A	.	.	MAF_USDA=2.353
NC_035085.1	56516597	.	C	A	.	.	MAF_INRAE=18.354;MAF_USDA=14.706
NC_035085.1	56516614	.	G	A	.	.	MAF_USDA=4.098
NC_035085.1	56516702	.	C	T	.	.	MAF_INRAE=5.833
NC_035085.1	56516719	.	A	G	.	.	MAF_INRAE=5.833
NC_035085.1	56516739	.	T	A	.	.	MAF_USDA=1.639
NC_035085.1	56516961	.	T	A	.	.	MAF_INRAE=16.456
NC_035085.1	56518024	.	T	A	.	.	MAF_INRAE=39.873;MAF_USDA=41.176
NC_035085.1	56518132	.	T	A	.	.	MAF_INRAE=6.667
NC_035085.1	56518148	.	T	C	.	.	MAF_USDA=1.639
NC_035085.1	56518153	.	C	A	.	.	MAF_INRAE=15.19;MAF_USDA=10.588
NC_035085.1	56518165	.	C	T	.	.	MAF_USDA=3.279
NC_035085.1	56518166	.	G	A	.	.	MAF_USDA=3.279
NC_035085.1	56518169	.	C	T	.	.	MAF_USDA=1.765
NC_035085.1	56518185	.	T	G	.	.	MAF_INRAE=46.203;MAF_USDA=30.588
NC_035085.1	56518285	.	A	G	.	.	MAF_INRAE=8.333;MAF_USDA=27.647
NC_035085.1	56518297	.	A	T	.	.	MAF_INRAE=5.833
NC_035085.1	56518313	.	G	T	.	.	MAF_INRAE=31.013;MAF_USDA=11.765
NC_035085.1	56518344	.	T	G	.	.	MAF_INRAE=41.139;MAF_USDA=29.412
NC_035085.1	56518420	.	T	A	.	.	MAF_INRAE=7.5;MAF_USDA=6.557
NC_035085.1	56518482	.	C	T	.	.	MAF_INRAE=6.667
NC_035085.1	56518573	.	C	G	.	.	MAF_INRAE=10.526
NC_035085.1	56518604	.	C	T	.	.	MAF_INRAE=15.0;MAF_USDA=30.0
NC_035085.1	56518692	.	C	T	.	.	MAF_USDA=3.279
NC_035085.1	56518742	.	C	A	.	.	MAF_INRAE=8.333;MAF_USDA=24.706
NC_035085.1	56518803	.	A	T	.	.	MAF_USDA=2.459
NC_035085.1	56518808	.	G	C	.	.	MAF_INRAE=22.5;MAF_USDA=32.353
NC_035085.1	56518810	.	C	A	.	.	MAF_INRAE=22.5;MAF_USDA=32.941
NC_035085.1	56518880	.	C	G	.	.	MAF_USDA=1.639
NC_035085.1	56518926	.	C	T	.	.	MAF_USDA=9.016
NC_035085.1	56518942	.	C	T	.	.	MAF_INRAE=18.333
NC_035085.1	56519007	.	A	G	.	.	MAF_USDA=4.098
NC_035085.1	56519051	.	C	T	.	.	MAF_USDA=4.918
NC_035085.1	56519054	.	T	C	.	.	MAF_USDA=2.459
NC_035085.1	56519141	.	C	T	.	.	MAF_USDA=1.765
NC_035085.1	56519305	.	A	G	.	.	MAF_INRAE=15.19;MAF_USDA=11.176
NC_035085.1	56519504	.	C	T	.	.	MAF_INRAE=22.5;MAF_USDA=32.353
NC_035085.1	56519557	.	G	A	.	.	MAF_USDA=1.639
NC_035085.1	56519627	.	C	T	.	.	MAF_INRAE=22.5;MAF_USDA=30.588
NC_035085.1	56519628	.	A	G	.	.	MAF_INRAE=22.5;MAF_USDA=30.588
NC_035085.1	56519678	.	G	A	.	.	MAF_INRAE=5.263
NC_035085.1	56519749	.	C	T	.	.	MAF_USDA=20.0
NC_035085.1	56519834	.	A	G	.	.	MAF_INRAE=36.709;MAF_USDA=42.941
NC_035085.1	56519904	.	C	A	.	.	MAF_INRAE=18.354;MAF_USDA=15.882
NC_035085.1	56519988	.	C	T	.	.	MAF_USDA=3.279
NC_035085.1	56520061	.	A	C	.	.	MAF_INRAE=16.456
NC_035085.1	56520223	.	T	C	.	.	MAF_INRAE=46.203;MAF_USDA=27.647
NC_035085.1	56520262	.	C	T	.	.	MAF_INRAE=14.167;MAF_USDA=6.667
NC_035085.1	56520283	.	A	T	.	.	MAF_USDA=25.595
NC_035085.1	56520300	.	G	T	.	.	MAF_USDA=29.762
NC_035085.1	56520489	.	C	T	.	.	MAF_USDA=18.75
NC_035085.1	56520491	.	T	C	.	.	MAF_USDA=25.0
NC_035085.1	56520492	.	T	C	.	.	MAF_USDA=22.917
NC_035085.1	56520493	.	T	C	.	.	MAF_USDA=27.083
NC_035085.1	56520499	.	C	A	.	.	MAF_USDA=18.75
NC_035085.1	56520507	.	G	A	.	.	MAF_USDA=20.833
NC_035085.1	56521744	.	T	A	.	.	MAF_USDA=33.333
NC_035085.1	56521745	.	T	A	.	.	MAF_USDA=33.333
NC_035085.1	56521746	.	T	C	.	.	MAF_USDA=33.333
NC_035085.1	56521747	.	T	A	.	.	MAF_USDA=33.333
NC_035085.1	56521752	.	T	A	.	.	MAF_USDA=20.833
NC_035085.1	56521753	.	T	A	.	.	MAF_USDA=20.833
NC_035085.1	56521754	.	T	A	.	.	MAF_USDA=2.083
NC_035085.1	56521793	.	A	G	.	.	MAF_USDA=3.279
NC_035085.1	56521836	.	A	T	.	.	MAF_INRAE=15.19
NC_035085.1	56521962	.	T	A	.	.	MAF_INRAE=16.456
NC_035085.1	56521963	.	T	C	.	.	MAF_INRAE=18.333
NC_035085.1	56521973	.	C	G	.	.	MAF_INRAE=21.519;MAF_USDA=21.176
NC_035085.1	56521990	.	G	A	.	.	MAF_USDA=3.529
NC_035085.1	56522035	.	C	T	.	.	MAF_USDA=7.377
NC_035085.1	56522076	.	A	T	.	.	MAF_INRAE=5.263;MAF_USDA=1.639
NC_035085.1	56522284	.	C	T	.	.	MAF_INRAE=2.5
NC_035085.1	56522331	.	T	A	.	.	MAF_INRAE=18.333;MAF_USDA=4.098
NC_035085.1	56522384	.	G	A	.	.	MAF_INRAE=18.987;MAF_USDA=7.647
NC_035085.1	56522444	.	G	A	.	.	MAF_USDA=1.639
NC_035085.1	56522454	.	C	A	.	.	MAF_INRAE=16.456;MAF_USDA=9.016
NC_035085.1	56522540	.	A	G	.	.	MAF_USDA=38.824
NC_035085.1	56522578	.	T	A	.	.	MAF_USDA=7.377
NC_035085.1	56522585	.	C	T	.	.	MAF_USDA=1.639
NC_035085.1	56522596	.	A	G	.	.	MAF_USDA=22.353
NC_035085.1	56522729	.	C	T	.	.	MAF_USDA=36.471
NC_035085.1	56522819	.	C	A	.	.	MAF_USDA=30.0
NC_035085.1	56522832	.	C	T	.	.	MAF_USDA=13.115
NC_035085.1	56522850	.	C	A	.	.	MAF_USDA=11.176
NC_035085.1	56522914	.	G	A	.	.	MAF_USDA=2.941
NC_035085.1	56522937	.	C	T	.	.	MAF_USDA=3.279
NC_035085.1	56522956	.	A	G	.	.	MAF_USDA=4.098
NC_035085.1	56523028	.	C	A	.	.	MAF_USDA=2.941
NC_035085.1	56523079	.	C	A	.	.	MAF_INRAE=10.0;MAF_USDA=11.765
NC_035085.1	56523122	.	A	T	.	.	MAF_INRAE=37.975;MAF_USDA=31.765
NC_035085.1	56523194	.	G	A	.	.	MAF_INRAE=31.646;MAF_USDA=33.529
NC_035085.1	56523316	.	T	G	.	.	MAF_INRAE=16.456;MAF_USDA=49.412
NC_035085.1	56523356	.	A	C	.	.	MAF_INRAE=45.0;MAF_USDA=35.417
NC_035085.1	56523458	.	G	T	.	.	MAF_USDA=3.279
NC_035085.1	56523472	.	C	A	.	.	MAF_INRAE=17.5;MAF_USDA=1.639
NC_035085.1	56523531	.	G	A	.	.	MAF_INRAE=18.333
NC_035085.1	56523775	.	G	A	.	.	MAF_INRAE=8.333;MAF_USDA=11.765
NC_035085.1	56523814	.	T	C	.	.	MAF_INRAE=31.013;MAF_USDA=37.5
NC_035085.1	56523830	.	C	A	.	.	MAF_INRAE=26.316;MAF_USDA=1.639
NC_035085.1	56523871	.	G	A	.	.	MAF_USDA=4.167
NC_035085.1	56523900	.	A	C	.	.	MAF_INRAE=18.354;MAF_USDA=10.119
NC_035085.1	56523937	.	A	G	.	.	MAF_USDA=9.167
NC_035085.1	56523940	.	A	G	.	.	MAF_INRAE=6.667
NC_035085.1	56523974	.	T	G	.	.	MAF_USDA=8.197
NC_035085.1	56523993	.	T	A	.	.	MAF_INRAE=6.667
NC_035085.1	56523994	.	A	T	.	.	MAF_INRAE=6.667
NC_035085.1	56524029	.	C	A	.	.	MAF_USDA=4.118
NC_035085.1	56524064	.	T	C	.	.	MAF_INRAE=26.582;MAF_USDA=37.059
NC_035085.1	56524122	.	C	G	.	.	MAF_INRAE=5.263
NC_035085.1	56524124	.	A	T	.	.	MAF_USDA=4.118
NC_035085.1	56524135	.	T	C	.	.	MAF_INRAE=6.667
NC_035085.1	56524163	.	G	A	.	.	MAF_USDA=4.118
NC_035085.1	56524180	.	C	T	.	.	MAF_INRAE=3.797
NC_035085.1	56524275	.	T	G	.	.	MAF_USDA=2.459
NC_035085.1	56524354	.	T	C	.	.	MAF_USDA=1.176
NC_035085.1	56524375	.	G	A	.	.	MAF_USDA=4.098
NC_035085.1	56524429	.	G	T	.	.	MAF_USDA=2.5
NC_035085.1	56524458	.	A	G	.	.	MAF_INRAE=6.667
NC_035085.1	56524469	.	C	T	.	.	MAF_INRAE=16.456;MAF_USDA=13.529
NC_035085.1	56524517	.	C	T	.	.	MAF_USDA=2.459
NC_035085.1	56524583	.	A	T	.	.	MAF_USDA=22.951
NC_035085.1	56524682	.	T	C	.	.	MAF_USDA=5.738
NC_035085.1	56524697	.	T	A	.	.	MAF_USDA=1.639
NC_035085.1	56524709	.	A	G	.	.	MAF_INRAE=8.861
NC_035085.1	56524745	.	G	T	.	.	MAF_USDA=2.459
NC_035085.1	56524800	.	G	A	.	.	MAF_INRAE=8.861
NC_035085.1	56524856	.	A	T	.	.	MAF_INRAE=18.333
NC_035085.1	56524861	.	A	C	.	.	MAF_INRAE=10.127;MAF_USDA=30.328
NC_035085.1	56524903	.	T	G	.	.	MAF_INRAE=22.785;MAF_USDA=13.529
NC_035085.1	56524961	.	A	G	.	.	MAF_INRAE=5.263
NC_035085.1	56524992	.	G	T	.	.	MAF_INRAE=39.241;MAF_USDA=39.412
NC_035085.1	56525029	.	T	C	.	.	MAF_USDA=4.098
NC_035085.1	56525361	.	C	T	.	.	MAF_USDA=4.167
NC_035085.1	56525390	.	G	A	.	.	MAF_USDA=24.706
NC_035085.1	56525451	.	T	A	.	.	MAF_USDA=4.918
NC_035085.1	56525457	.	A	G	.	.	MAF_USDA=2.459
NC_035085.1	56525461	.	A	C	.	.	MAF_INRAE=37.975;MAF_USDA=40.0
NC_035085.1	56525467	.	A	C	.	.	MAF_INRAE=37.975;MAF_USDA=24.706
NC_035085.1	56525470	.	G	A	.	.	MAF_INRAE=18.333;MAF_USDA=43.529
NC_035085.1	56525471	.	T	C	.	.	MAF_INRAE=18.333;MAF_USDA=39.412
NC_035085.1	56525503	.	A	C	.	.	MAF_INRAE=31.646;MAF_USDA=43.529
NC_035085.1	56525510	.	T	C	.	.	MAF_INRAE=30.38;MAF_USDA=25.882
NC_035085.1	56525511	.	A	G	.	.	MAF_INRAE=6.667
NC_035085.1	56525524	.	G	T	.	.	MAF_USDA=4.918
NC_035085.1	56525554	.	T	C	.	.	MAF_USDA=4.098
NC_035085.1	56525576	.	G	A	.	.	MAF_USDA=4.918
NC_035085.1	56525811	.	T	A	.	.	MAF_INRAE=5.263;MAF_USDA=10.588
NC_035085.1	56525867	.	A	G	.	.	MAF_INRAE=15.19;MAF_USDA=24.59
NC_035085.1	56525906	.	G	A	.	.	MAF_USDA=3.279
NC_035085.1	56525978	.	A	G	.	.	MAF_INRAE=3.797;MAF_USDA=19.672
NC_035085.1	56525990	.	C	A	.	.	MAF_INRAE=24.684;MAF_USDA=48.235
NC_035085.1	56525997	.	G	T	.	.	MAF_INRAE=18.354;MAF_USDA=49.412
NC_035085.1	56526073	.	G	A	.	.	MAF_INRAE=49.367;MAF_USDA=47.059
NC_035085.1	56526173	.	T	G	.	.	MAF_USDA=7.377
NC_035085.1	56526214	.	G	A	.	.	MAF_USDA=3.529
NC_035085.1	56526218	.	A	G	.	.	MAF_USDA=3.279
NC_035085.1	56526298	.	G	C	.	.	MAF_USDA=4.918
NC_035085.1	56526430	.	C	T	.	.	MAF_INRAE=16.456;MAF_USDA=45.294
NC_035085.1	56526435	.	G	C	.	.	MAF_USDA=1.765
NC_035085.1	56526498	.	A	T	.	.	MAF_INRAE=16.456;MAF_USDA=42.941
NC_035085.1	56526508	.	T	A	.	.	MAF_INRAE=16.456;MAF_USDA=42.353
NC_035085.1	56526531	.	T	A	.	.	MAF_INRAE=16.456;MAF_USDA=38.824
NC_035085.1	56526569	.	T	A	.	.	MAF_USDA=14.167
NC_035085.1	56526572	.	C	A	.	.	MAF_USDA=7.377
NC_035085.1	56526586	.	A	G	.	.	MAF_USDA=4.098
NC_035085.1	56526613	.	C	T	.	.	MAF_USDA=33.333
NC_035085.1	56526730	.	T	G	.	.	MAF_INRAE=5.263
NC_035085.1	56526732	.	C	A	.	.	MAF_INRAE=4.167
NC_035085.1	56526747	.	A	T	.	.	MAF_INRAE=2.5
NC_035085.1	56526768	.	G	T	.	.	MAF_INRAE=5.263
NC_035085.1	56526816	.	G	T	.	.	MAF_USDA=37.5
NC_035085.1	56526827	.	G	C	.	.	MAF_USDA=25.0
NC_035085.1	56528098	.	G	T	.	.	MAF_USDA=42.857
NC_035085.1	56528121	.	C	T	.	.	MAF_USDA=41.304
NC_035085.1	56528169	.	A	G	.	.	MAF_USDA=41.667
NC_035085.1	56528216	.	T	G	.	.	MAF_USDA=6.557
NC_035085.1	56528261	.	A	G	.	.	MAF_USDA=5.738
NC_035085.1	56528262	.	G	C	.	.	MAF_USDA=1.639
NC_035085.1	56528338	.	C	A	.	.	MAF_USDA=7.059
NC_035085.1	56528515	.	G	A	.	.	MAF_USDA=7.059
NC_035085.1	56528559	.	T	A	.	.	MAF_INRAE=5.263;MAF_USDA=15.574
NC_035085.1	56528626	.	C	A	.	.	MAF_INRAE=17.089;MAF_USDA=45.882
NC_035085.1	56528716	.	C	A	.	.	MAF_INRAE=27.215;MAF_USDA=47.059
NC_035085.1	56528722	.	T	C	.	.	MAF_USDA=2.353
NC_035085.1	56528729	.	C	G	.	.	MAF_INRAE=5.263;MAF_USDA=21.176
NC_035085.1	56528755	.	A	T	.	.	MAF_INRAE=34.167
NC_035085.1	56528836	.	G	C	.	.	MAF_USDA=10.417
NC_035085.1	56528875	.	G	A	.	.	MAF_INRAE=16.456;MAF_USDA=46.471
NC_035085.1	56528887	.	G	A	.	.	MAF_USDA=7.377
NC_035085.1	56528918	.	A	G	.	.	MAF_INRAE=16.456;MAF_USDA=45.882
NC_035085.1	56528932	.	G	T	.	.	MAF_INRAE=16.456;MAF_USDA=45.882
NC_035085.1	56528934	.	G	A	.	.	MAF_INRAE=10.0;MAF_USDA=49.412
NC_035085.1	56528962	.	A	T	.	.	MAF_USDA=4.118
NC_035085.1	56528994	.	G	A	.	.	MAF_INRAE=18.333
NC_035085.1	56529083	.	A	T	.	.	MAF_USDA=1.639
NC_035085.1	56529095	.	A	T	.	.	MAF_USDA=4.098
NC_035085.1	56529105	.	A	G	.	.	MAF_INRAE=34.167
NC_035085.1	56529110	.	C	A	.	.	MAF_INRAE=16.456;MAF_USDA=45.882
NC_035085.1	56529114	.	C	T	.	.	MAF_INRAE=10.0;MAF_USDA=45.882
NC_035085.1	56529127	.	G	C	.	.	MAF_INRAE=6.667;MAF_USDA=3.279
NC_035085.1	56529164	.	T	C	.	.	MAF_INRAE=16.456;MAF_USDA=45.882
NC_035085.1	56529172	.	A	G	.	.	MAF_USDA=8.197
NC_035085.1	56529246	.	C	T	.	.	MAF_INRAE=16.456;MAF_USDA=45.882
NC_035085.1	56529269	.	C	T	.	.	MAF_INRAE=5.263;MAF_USDA=12.295
NC_035085.1	56529299	.	G	A	.	.	MAF_INRAE=16.456;MAF_USDA=37.647
NC_035085.1	56529424	.	A	G	.	.	MAF_INRAE=5.263;MAF_USDA=20.588
NC_035085.1	56529602	.	C	T	.	.	MAF_INRAE=16.456;MAF_USDA=49.412
NC_035085.1	56529618	.	G	A	.	.	MAF_USDA=4.098
NC_035085.1	56529655	.	G	A	.	.	MAF_USDA=1.639
NC_035085.1	56529680	.	T	C	.	.	MAF_INRAE=16.456;MAF_USDA=46.471
NC_035085.1	56529871	.	C	G	.	.	MAF_USDA=1.639
NC_035085.1	56529872	.	T	C	.	.	MAF_INRAE=17.089
NC_035085.1	56529888	.	A	T	.	.	MAF_USDA=7.377
NC_035085.1	56529890	.	T	A	.	.	MAF_INRAE=17.722;MAF_USDA=44.706
NC_035085.1	56529901	.	T	A	.	.	MAF_INRAE=17.722;MAF_USDA=50.0
NC_035085.1	56530033	.	C	T	.	.	MAF_USDA=10.417
NC_035085.1	56530074	.	G	A	.	.	MAF_USDA=5.882
NC_035085.1	56530103	.	G	A	.	.	MAF_INRAE=31.013;MAF_USDA=17.059
NC_035085.1	56530106	.	A	G	.	.	MAF_USDA=10.417
NC_035085.1	56530108	.	A	C	.	.	MAF_USDA=10.417
NC_035085.1	56530113	.	C	T	.	.	MAF_USDA=4.118
NC_035085.1	56530114	.	T	G	.	.	MAF_USDA=4.706
NC_035085.1	56530157	.	G	T	.	.	MAF_INRAE=16.456;MAF_USDA=47.059
NC_035085.1	56530159	.	G	A	.	.	MAF_USDA=7.377
NC_035085.1	56530185	.	G	A	.	.	MAF_USDA=3.279
NC_035085.1	56530250	.	G	T	.	.	MAF_USDA=10.417
NC_035085.1	56530267	.	T	G	.	.	MAF_INRAE=5.833;MAF_USDA=1.639
NC_035085.1	56533544	.	G	T	.	.	MAF_INRAE=36.842;MAF_USDA=4.167
NC_035085.1	56533561	.	A	G	.	.	MAF_INRAE=36.842;MAF_USDA=4.167
NC_035085.1	56533598	.	G	T	.	.	MAF_INRAE=17.722;MAF_USDA=44.706
NC_035085.1	56533631	.	G	A	.	.	MAF_INRAE=3.797
NC_035085.1	56533642	.	A	G	.	.	MAF_INRAE=16.456;MAF_USDA=44.706
NC_035085.1	56533778	.	C	A	.	.	MAF_USDA=4.918
NC_035085.1	56533967	.	A	G	.	.	MAF_USDA=2.459
NC_035085.1	56533986	.	T	C	.	.	MAF_USDA=25.0
NC_035085.1	56533987	.	C	A	.	.	MAF_USDA=1.667
NC_035085.1	56535609	.	C	T	.	.	MAF_USDA=6.471
NC_035085.1	56535610	.	G	A	.	.	MAF_USDA=1.639
NC_035085.1	56535714	.	A	C	.	.	MAF_USDA=1.639
NC_035085.1	56535772	.	C	A	.	.	MAF_USDA=4.918
NC_035085.1	56535774	.	G	A	.	.	MAF_INRAE=16.456;MAF_USDA=49.412
NC_035085.1	56535809	.	G	A	.	.	MAF_USDA=3.279
NC_035085.1	56535818	.	A	T	.	.	MAF_INRAE=16.456;MAF_USDA=48.824
NC_035085.1	56535853	.	G	A	.	.	MAF_INRAE=6.667
NC_035085.1	56535857	.	G	A	.	.	MAF_INRAE=16.456;MAF_USDA=47.647
NC_035085.1	56535925	.	T	G	.	.	MAF_USDA=1.639
NC_035085.1	56535954	.	A	G	.	.	MAF_INRAE=5.263
NC_035085.1	56536032	.	T	C	.	.	MAF_USDA=1.639
NC_035085.1	56536104	.	G	C	.	.	MAF_INRAE=5.263;MAF_USDA=1.639
NC_035085.1	56536126	.	A	G	.	.	MAF_USDA=1.639
NC_035085.1	56536127	.	G	A	.	.	MAF_INRAE=16.456;MAF_USDA=45.882
NC_035085.1	56536188	.	G	T	.	.	MAF_USDA=1.639
NC_035085.1	56536198	.	G	T	.	.	MAF_USDA=10.417
NC_035085.1	56536216	.	A	T	.	.	MAF_INRAE=5.263;MAF_USDA=15.294
NC_035085.1	56536217	.	T	G	.	.	MAF_INRAE=10.0;MAF_USDA=41.803
NC_035085.1	56536265	.	T	C	.	.	MAF_INRAE=6.667;MAF_USDA=3.279
NC_035085.1	56536269	.	T	C	.	.	MAF_USDA=1.639
NC_035085.1	56536291	.	C	T	.	.	MAF_USDA=1.639
NC_035085.1	56536401	.	T	A	.	.	MAF_INRAE=33.333;MAF_USDA=1.639
NC_035085.1	56536450	.	G	A	.	.	MAF_USDA=3.279
NC_035085.1	56536464	.	T	G	.	.	MAF_INRAE=16.456;MAF_USDA=45.882
NC_035085.1	56536481	.	C	T	.	.	MAF_USDA=13.115
NC_035085.1	56536486	.	T	G	.	.	MAF_USDA=11.475
NC_035085.1	56536498	.	A	G	.	.	MAF_USDA=4.098
NC_035085.1	56536503	.	C	A	.	.	MAF_INRAE=5.263
NC_035085.1	56536525	.	T	C	.	.	MAF_USDA=5.738
NC_035085.1	56536636	.	T	C	.	.	MAF_USDA=1.639
NC_035085.1	56536664	.	A	G	.	.	MAF_USDA=7.377
NC_035085.1	56536665	.	A	C	.	.	MAF_USDA=6.471
NC_035085.1	56536669	.	C	A	.	.	MAF_USDA=1.639
NC_035085.1	56536671	.	G	T	.	.	MAF_INRAE=16.456
NC_035085.1	56536822	.	C	T	.	.	MAF_USDA=7.5
NC_035085.1	56536823	.	A	T	.	.	MAF_USDA=7.5
NC_035085.1	56536849	.	A	C	.	.	MAF_INRAE=5.263;MAF_USDA=13.69
NC_035085.1	56536883	.	G	A	.	.	MAF_INRAE=17.722;MAF_USDA=46.429
NC_035085.1	56536884	.	T	A	.	.	MAF_INRAE=10.833;MAF_USDA=46.429
NC_035085.1	56536893	.	T	G	.	.	MAF_USDA=7.5
NC_035085.1	56536932	.	G	A	.	.	MAF_INRAE=5.263;MAF_USDA=15.882
NC_035085.1	56536935	.	C	T	.	.	MAF_USDA=2.459
NC_035085.1	56537140	.	G	A	.	.	MAF_INRAE=43.671;MAF_USDA=32.317
NC_035085.1	56537184	.	C	A	.	.	MAF_USDA=7.759
NC_035085.1	56537281	.	A	G	.	.	MAF_USDA=7.627
NC_035085.1	56537290	.	C	T	.	.	MAF_INRAE=16.456;MAF_USDA=43.373
NC_035085.1	56537317	.	A	G	.	.	MAF_USDA=7.229
NC_035085.1	56537360	.	A	C	.	.	MAF_USDA=4.217
NC_035085.1	56537382	.	C	T	.	.	MAF_USDA=1.695
NC_035085.1	56537407	.	T	A	.	.	MAF_USDA=1.695
NC_035085.1	56537448	.	T	A	.	.	MAF_USDA=10.417
NC_035085.1	56537541	.	G	A	.	.	MAF_INRAE=16.456;MAF_USDA=42.683
NC_035085.1	56537543	.	T	C	.	.	MAF_USDA=7.317
NC_035085.1	56537567	.	G	A	.	.	MAF_INRAE=6.667;MAF_USDA=3.39
NC_035085.1	56537569	.	A	G	.	.	MAF_USDA=5.932
NC_035085.1	56537598	.	G	T	.	.	MAF_INRAE=31.646;MAF_USDA=16.867
NC_035085.1	56537631	.	T	A	.	.	MAF_USDA=7.377
NC_035085.1	56537680	.	A	C	.	.	MAF_INRAE=16.456;MAF_USDA=4.167
NC_035085.1	56537762	.	A	G	.	.	MAF_USDA=6.557
NC_035085.1	56537921	.	A	G	.	.	MAF_INRAE=16.456;MAF_USDA=44.706
NC_035085.1	56537953	.	C	T	.	.	MAF_USDA=1.765
NC_035085.1	56537960	.	C	G	.	.	MAF_USDA=4.098
NC_035085.1	56538048	.	G	A	.	.	MAF_USDA=1.765
NC_035085.1	56538173	.	C	T	.	.	MAF_USDA=1.176
NC_035085.1	56538240	.	A	C	.	.	MAF_INRAE=16.456;MAF_USDA=45.294
NC_035085.1	56538256	.	T	A	.	.	MAF_INRAE=16.456;MAF_USDA=50.0
NC_035085.1	56538393	.	G	T	.	.	MAF_INRAE=16.456;MAF_USDA=44.118
NC_035085.1	56538444	.	A	C	.	.	MAF_USDA=1.639
NC_035085.1	56538479	.	G	A	.	.	MAF_INRAE=5.263
NC_035085.1	56538480	.	A	G	.	.	MAF_INRAE=3.333;MAF_USDA=22.951
NC_035085.1	56538487	.	C	T	.	.	MAF_USDA=1.639
NC_035085.1	56538551	.	A	T	.	.	MAF_USDA=7.059
NC_035085.1	56538633	.	T	G	.	.	MAF_USDA=7.059
NC_035085.1	56538635	.	C	G	.	.	MAF_USDA=1.765
NC_035085.1	56538638	.	A	G	.	.	MAF_INRAE=15.0
NC_035085.1	56538654	.	A	T	.	.	MAF_USDA=6.667
NC_035085.1	56538656	.	T	A	.	.	MAF_USDA=6.557
NC_035085.1	56538684	.	C	A	.	.	MAF_INRAE=6.667;MAF_USDA=3.279
NC_035085.1	56538691	.	G	T	.	.	MAF_USDA=1.786
NC_035085.1	56538716	.	G	A	.	.	MAF_USDA=1.639
NC_035085.1	56538727	.	C	T	.	.	MAF_USDA=3.279
NC_035085.1	56538745	.	G	A	.	.	MAF_USDA=1.639
NC_035085.1	56538746	.	C	A	.	.	MAF_INRAE=16.456;MAF_USDA=48.235
NC_035085.1	56538793	.	C	G	.	.	MAF_USDA=5.0
NC_035085.1	56538803	.	A	T	.	.	MAF_USDA=27.647
NC_035085.1	56538805	.	A	T	.	.	MAF_USDA=39.881
NC_035085.1	56538815	.	C	T	.	.	MAF_USDA=3.279
NC_035085.1	56538818	.	G	A	.	.	MAF_USDA=4.098
NC_035085.1	56538841	.	G	A	.	.	MAF_INRAE=17.089;MAF_USDA=45.294
NC_035085.1	56538842	.	C	A	.	.	MAF_USDA=4.098
NC_035085.1	56538922	.	C	A	.	.	MAF_USDA=3.529
NC_035085.1	56538924	.	G	A	.	.	MAF_USDA=4.918
NC_035085.1	56538925	.	T	C	.	.	MAF_INRAE=16.456;MAF_USDA=47.059
NC_035085.1	56538938	.	G	A	.	.	MAF_INRAE=33.333;MAF_USDA=2.459
NC_035085.1	56538949	.	A	G	.	.	MAF_INRAE=16.456;MAF_USDA=44.118
NC_035085.1	56538967	.	T	G	.	.	MAF_INRAE=16.456;MAF_USDA=44.118
NC_035085.1	56538970	.	C	T	.	.	MAF_INRAE=10.0;MAF_USDA=2.083
NC_035085.1	56539028	.	A	T	.	.	MAF_INRAE=16.456;MAF_USDA=44.118
NC_035085.1	56539046	.	G	T	.	.	MAF_USDA=1.639
NC_035085.1	56539058	.	A	C	.	.	MAF_INRAE=16.456;MAF_USDA=45.294
NC_035085.1	56539109	.	C	T	.	.	MAF_INRAE=6.667;MAF_USDA=3.279
NC_035085.1	56539142	.	A	C	.	.	MAF_USDA=1.639
NC_035085.1	56539184	.	A	G	.	.	MAF_INRAE=5.263;MAF_USDA=12.295
NC_035085.1	56539190	.	G	A	.	.	MAF_USDA=1.639
NC_035085.1	56539192	.	C	A	.	.	MAF_INRAE=16.456;MAF_USDA=44.706
NC_035085.1	56539234	.	G	T	.	.	MAF_INRAE=11.392;MAF_USDA=40.588
NC_035085.1	56539262	.	A	G	.	.	MAF_INRAE=43.038;MAF_USDA=31.176
NC_035085.1	56539332	.	C	T	.	.	MAF_INRAE=8.333;MAF_USDA=4.098
NC_035085.1	56539409	.	T	G	.	.	MAF_INRAE=16.456;MAF_USDA=45.882
NC_035085.1	56539420	.	T	C	.	.	MAF_USDA=4.098
NC_035085.1	56539467	.	A	C	.	.	MAF_INRAE=16.456
NC_035085.1	56539506	.	T	A	.	.	MAF_INRAE=16.456;MAF_USDA=45.882
NC_035085.1	56539586	.	T	A	.	.	MAF_USDA=7.059
NC_035085.1	56539593	.	G	A	.	.	MAF_USDA=2.459
NC_035085.1	56539653	.	A	T	.	.	MAF_USDA=18.75
NC_035085.1	56539761	.	C	A	.	.	MAF_USDA=1.639
NC_035085.1	56539788	.	G	T	.	.	MAF_USDA=1.639
NC_035085.1	56539792	.	G	T	.	.	MAF_INRAE=16.456;MAF_USDA=45.294
NC_035085.1	56539842	.	G	A	.	.	MAF_INRAE=32.5
NC_035085.1	56539867	.	C	T	.	.	MAF_USDA=6.557
NC_035085.1	56539961	.	G	A	.	.	MAF_USDA=1.639
NC_035085.1	56540047	.	G	A	.	.	MAF_USDA=6.557
NC_035085.1	56540110	.	C	A	.	.	MAF_INRAE=16.456;MAF_USDA=50.0
NC_035085.1	56540125	.	C	A	.	.	MAF_USDA=7.377
NC_035085.1	56540246	.	C	G	.	.	MAF_INRAE=6.667;MAF_USDA=2.459
NC_035085.1	56540248	.	G	A	.	.	MAF_USDA=1.765
NC_035085.1	56540314	.	G	T	.	.	MAF_USDA=2.459
NC_035085.1	56540341	.	A	G	.	.	MAF_USDA=4.098
NC_035085.1	56540384	.	G	A	.	.	MAF_USDA=3.529
NC_035085.1	56540395	.	A	G	.	.	MAF_USDA=10.417
NC_035085.1	56540467	.	T	G	.	.	MAF_INRAE=5.263
NC_035085.1	56540513	.	T	A	.	.	MAF_INRAE=16.456;MAF_USDA=42.941
NC_035085.1	56540520	.	G	T	.	.	MAF_INRAE=11.392;MAF_USDA=42.353
NC_035085.1	56540690	.	A	C	.	.	MAF_USDA=1.639
NC_035085.1	56540692	.	T	C	.	.	MAF_USDA=1.639
NC_035085.1	56540800	.	G	A	.	.	MAF_USDA=6.557
NC_035085.1	56540830	.	T	C	.	.	MAF_INRAE=11.392;MAF_USDA=37.647
NC_035085.1	56540842	.	T	G	.	.	MAF_USDA=4.118
NC_035085.1	56540853	.	G	T	.	.	MAF_USDA=10.417
NC_035085.1	56540874	.	T	G	.	.	MAF_USDA=4.118
NC_035085.1	56540875	.	T	C	.	.	MAF_USDA=4.918
NC_035085.1	56540890	.	A	G	.	.	MAF_INRAE=11.392;MAF_USDA=38.235
NC_035085.1	56540938	.	T	C	.	.	MAF_INRAE=11.392;MAF_USDA=35.246
NC_035085.1	56540978	.	G	A	.	.	MAF_USDA=7.059
NC_035085.1	56541027	.	C	A	.	.	MAF_USDA=10.417
NC_035085.1	56541075	.	C	T	.	.	MAF_USDA=1.639
NC_035085.1	56541105	.	T	G	.	.	MAF_INRAE=11.392;MAF_USDA=35.882
NC_035085.1	56541150	.	C	T	.	.	MAF_INRAE=10.127;MAF_USDA=19.672
NC_035085.1	56541268	.	G	A	.	.	MAF_INRAE=32.5
NC_035085.1	56541269	.	T	G	.	.	MAF_INRAE=12.025;MAF_USDA=4.167
NC_035085.1	56541270	.	T	G	.	.	MAF_INRAE=47.5;MAF_USDA=45.833
NC_035085.1	56541358	.	C	T	.	.	MAF_USDA=6.471
NC_035085.1	56541385	.	A	G	.	.	MAF_INRAE=10.127;MAF_USDA=2.459
NC_035085.1	56541398	.	A	T	.	.	MAF_USDA=2.459
NC_035085.1	56541422	.	T	C	.	.	MAF_USDA=1.639
NC_035085.1	56541458	.	C	A	.	.	MAF_INRAE=10.759;MAF_USDA=9.412
NC_035085.1	56541461	.	A	T	.	.	MAF_INRAE=4.167;MAF_USDA=10.0
NC_035085.1	56541476	.	T	G	.	.	MAF_USDA=4.118
NC_035085.1	56541551	.	C	A	.	.	MAF_USDA=2.459
NC_035085.1	56541553	.	C	T	.	.	MAF_USDA=2.459
NC_035085.1	56541634	.	G	T	.	.	MAF_INRAE=33.333;MAF_USDA=10.119
NC_035085.1	56541635	.	T	C	.	.	MAF_INRAE=33.333;MAF_USDA=10.0
NC_035085.1	56541702	.	A	G	.	.	MAF_INRAE=11.392;MAF_USDA=35.882
NC_035085.1	56541826	.	T	C	.	.	MAF_INRAE=6.667;MAF_USDA=3.279
NC_035085.1	56541863	.	A	G	.	.	MAF_USDA=7.647
NC_035085.1	56541954	.	A	G	.	.	MAF_USDA=4.098
NC_035085.1	56541992	.	A	C	.	.	MAF_INRAE=11.392;MAF_USDA=34.706
NC_035085.1	56542060	.	C	T	.	.	MAF_USDA=8.235
NC_035085.1	56542078	.	G	T	.	.	MAF_INRAE=11.392;MAF_USDA=33.529
NC_035085.1	56542141	.	G	C	.	.	MAF_USDA=2.459
NC_035085.1	56542142	.	C	G	.	.	MAF_USDA=2.459
NC_035085.1	56542192	.	G	A	.	.	MAF_USDA=18.75
NC_035085.1	56542441	.	C	T	.	.	MAF_INRAE=31.013;MAF_USDA=42.941
NC_035085.1	56542460	.	A	C	.	.	MAF_USDA=9.016
NC_035085.1	56542468	.	T	G	.	.	MAF_USDA=2.459
NC_035085.1	56542542	.	G	T	.	.	MAF_INRAE=15.0;MAF_USDA=12.353
NC_035085.1	56542581	.	G	T	.	.	MAF_USDA=4.918
NC_035085.1	56542595	.	G	C	.	.	MAF_INRAE=6.667;MAF_USDA=3.279
NC_035085.1	56542664	.	G	A	.	.	MAF_INRAE=15.0;MAF_USDA=13.934
NC_035085.1	56542738	.	C	T	.	.	MAF_USDA=5.738
NC_035085.1	56542782	.	C	T	.	.	MAF_INRAE=5.263;MAF_USDA=10.656
NC_035085.1	56542863	.	C	T	.	.	MAF_INRAE=22.152;MAF_USDA=36.471
NC_035085.1	56542867	.	A	G	.	.	MAF_USDA=2.459
NC_035085.1	56542893	.	A	G	.	.	MAF_USDA=2.459
NC_035085.1	56543027	.	A	G	.	.	MAF_INRAE=20.886;MAF_USDA=27.059
NC_035085.1	56543094	.	T	C	.	.	MAF_USDA=7.059
NC_035085.1	56543095	.	G	T	.	.	MAF_USDA=2.459
NC_035085.1	56543103	.	A	G	.	.	MAF_INRAE=6.667;MAF_USDA=3.279
NC_035085.1	56543165	.	C	T	.	.	MAF_INRAE=33.544;MAF_USDA=41.176
NC_035085.1	56543262	.	T	C	.	.	MAF_USDA=4.918
NC_035085.1	56543308	.	G	T	.	.	MAF_USDA=1.765
NC_035085.1	56543315	.	G	A	.	.	MAF_INRAE=48.734;MAF_USDA=43.529
NC_035085.1	56543363	.	T	A	.	.	MAF_USDA=18.75
NC_035085.1	56543370	.	G	A	.	.	MAF_USDA=7.059
NC_035085.1	56543393	.	A	C	.	.	MAF_USDA=2.459
NC_035085.1	56543406	.	A	T	.	.	MAF_USDA=1.639
NC_035085.1	56543466	.	A	G	.	.	MAF_INRAE=37.342;MAF_USDA=44.118
NC_035085.1	56543583	.	C	T	.	.	MAF_USDA=9.016
NC_035085.1	56543591	.	G	T	.	.	MAF_INRAE=12.658;MAF_USDA=20.588
NC_035085.1	56543596	.	G	A	.	.	MAF_INRAE=20.886;MAF_USDA=12.353
NC_035085.1	56543677	.	A	G	.	.	MAF_INRAE=12.658;MAF_USDA=20.588
NC_035085.1	56543704	.	G	T	.	.	MAF_USDA=2.459
NC_035085.1	56543715	.	G	T	.	.	MAF_USDA=4.918
NC_035085.1	56543732	.	G	T	.	.	MAF_INRAE=5.263;MAF_USDA=17.213
NC_035085.1	56543755	.	C	T	.	.	MAF_INRAE=6.667;MAF_USDA=3.279
NC_035085.1	56543858	.	G	A	.	.	MAF_USDA=2.459
NC_035085.1	56543874	.	C	T	.	.	MAF_INRAE=5.263
NC_035085.1	56543918	.	C	A	.	.	MAF_USDA=1.639
NC_035085.1	56544006	.	T	C	.	.	MAF_INRAE=15.0;MAF_USDA=12.5
NC_035085.1	56544017	.	T	C	.	.	MAF_INRAE=20.886;MAF_USDA=12.353
NC_035085.1	56544022	.	A	T	.	.	MAF_USDA=1.639
NC_035085.1	56544056	.	T	A	.	.	MAF_INRAE=27.848;MAF_USDA=24.706
NC_035085.1	56544111	.	C	T	.	.	MAF_INRAE=5.263;MAF_USDA=18.852
NC_035085.1	56544162	.	C	T	.	.	MAF_INRAE=5.263;MAF_USDA=13.934
NC_035085.1	56544179	.	T	G	.	.	MAF_INRAE=24.167;MAF_USDA=15.882
NC_035085.1	56544238	.	G	A	.	.	MAF_INRAE=25.0;MAF_USDA=8.235
NC_035085.1	56544291	.	T	G	.	.	MAF_INRAE=20.886
NC_035085.1	56544348	.	G	C	.	.	MAF_INRAE=21.519;MAF_USDA=22.941
NC_035085.1	56544382	.	G	A	.	.	MAF_USDA=1.639
NC_035085.1	56544663	.	C	T	.	.	MAF_USDA=5.738
NC_035085.1	56544709	.	A	C	.	.	MAF_INRAE=5.263;MAF_USDA=17.213
NC_035085.1	56544735	.	G	T	.	.	MAF_USDA=2.459
NC_035085.1	56544772	.	G	A	.	.	MAF_INRAE=14.167
NC_035085.1	56544778	.	A	G	.	.	MAF_USDA=1.639
NC_035085.1	56544837	.	G	T	.	.	MAF_USDA=2.459
NC_035085.1	56544934	.	T	G	.	.	MAF_USDA=2.5
NC_035085.1	56544994	.	C	G	.	.	MAF_INRAE=5.263;MAF_USDA=17.5
NC_035085.1	56545027	.	C	A	.	.	MAF_USDA=2.5
NC_035085.1	56545132	.	T	G	.	.	MAF_INRAE=42.405;MAF_USDA=44.706
NC_035085.1	56545296	.	C	A	.	.	MAF_USDA=1.639
NC_035085.1	56545391	.	A	G	.	.	MAF_INRAE=21.053;MAF_USDA=24.59
NC_035085.1	56545397	.	C	A	.	.	MAF_USDA=2.459
NC_035085.1	56545489	.	A	C	.	.	MAF_USDA=2.459
NC_035085.1	56545505	.	C	T	.	.	MAF_INRAE=8.333;MAF_USDA=4.098
NC_035085.1	56545508	.	G	T	.	.	MAF_INRAE=8.333;MAF_USDA=4.098
NC_035085.1	56545509	.	G	A	.	.	MAF_INRAE=8.333;MAF_USDA=4.098
NC_035085.1	56545547	.	C	T	.	.	MAF_USDA=3.279
NC_035085.1	56545564	.	A	T	.	.	MAF_USDA=3.279
NC_035085.1	56545570	.	T	C	.	.	MAF_USDA=2.459
NC_035085.1	56545742	.	T	C	.	.	MAF_INRAE=24.684;MAF_USDA=19.412
NC_035085.1	56545757	.	A	G	.	.	MAF_INRAE=10.759;MAF_USDA=16.471
NC_035085.1	56545787	.	C	A	.	.	MAF_USDA=1.639
NC_035085.1	56545830	.	A	T	.	.	MAF_USDA=1.639
NC_035085.1	56545931	.	C	A	.	.	MAF_INRAE=22.5;MAF_USDA=5.294
NC_035085.1	56546195	.	T	A	.	.	MAF_INRAE=15.19;MAF_USDA=17.059
NC_035085.1	56546215	.	T	G	.	.	MAF_INRAE=35.833;MAF_USDA=6.557
NC_035085.1	56546261	.	C	T	.	.	MAF_USDA=12.5
NC_035085.1	56546262	.	G	A	.	.	MAF_INRAE=42.5;MAF_USDA=5.882
NC_035085.1	56546332	.	T	G	.	.	MAF_USDA=2.459
NC_035085.1	56546373	.	C	T	.	.	MAF_INRAE=7.5;MAF_USDA=45.833
NC_035085.1	56546450	.	A	G	.	.	MAF_USDA=10.417
NC_035085.1	56546460	.	T	G	.	.	MAF_INRAE=20.886;MAF_USDA=25.882
NC_035085.1	56546474	.	C	A	.	.	MAF_USDA=1.639
NC_035085.1	56546475	.	G	A	.	.	MAF_INRAE=20.886;MAF_USDA=27.059
NC_035085.1	56546507	.	A	G	.	.	MAF_INRAE=20.886;MAF_USDA=27.059
NC_035085.1	56546526	.	C	T	.	.	MAF_INRAE=33.544;MAF_USDA=31.25
NC_035085.1	56546858	.	G	A	.	.	MAF_INRAE=20.886;MAF_USDA=27.647
NC_035085.1	56546961	.	C	G	.	.	MAF_INRAE=20.886;MAF_USDA=27.647
NC_035085.1	56547048	.	A	G	.	.	MAF_INRAE=7.595;MAF_USDA=13.529
NC_035085.1	56547051	.	C	A	.	.	MAF_INRAE=1.667;MAF_USDA=13.529
NC_035085.1	56547183	.	C	T	.	.	MAF_INRAE=28.481;MAF_USDA=25.294
NC_035085.1	56547204	.	G	A	.	.	MAF_INRAE=15.0
NC_035085.1	56547255	.	C	T	.	.	MAF_USDA=2.459
NC_035085.1	56547276	.	G	C	.	.	MAF_INRAE=28.481;MAF_USDA=35.882
NC_035085.1	56547286	.	C	A	.	.	MAF_INRAE=3.797;MAF_USDA=2.083
NC_035085.1	56547288	.	G	A	.	.	MAF_USDA=4.098
NC_035085.1	56547324	.	T	A	.	.	MAF_INRAE=33.544;MAF_USDA=44.118
NC_035085.1	56547344	.	C	T	.	.	MAF_USDA=2.459
NC_035085.1	56547355	.	C	T	.	.	MAF_USDA=2.459
NC_035085.1	56547359	.	G	A	.	.	MAF_INRAE=20.886;MAF_USDA=20.0
NC_035085.1	56547443	.	C	G	.	.	MAF_USDA=9.836
NC_035085.1	56547500	.	T	G	.	.	MAF_INRAE=18.333
NC_035085.1	56547507	.	G	A	.	.	MAF_USDA=7.647
NC_035085.1	56547579	.	C	A	.	.	MAF_USDA=1.639
NC_035085.1	56547639	.	A	G	.	.	MAF_USDA=12.5
NC_035085.1	56547659	.	G	C	.	.	MAF_INRAE=7.595;MAF_USDA=8.235
NC_035085.1	56547696	.	C	T	.	.	MAF_USDA=1.639
NC_035085.1	56547724	.	C	A	.	.	MAF_USDA=16.471
NC_035085.1	56547950	.	C	T	.	.	MAF_INRAE=19.167;MAF_USDA=10.588
NC_035085.1	56547951	.	G	A	.	.	MAF_INRAE=29.747;MAF_USDA=15.882
NC_035085.1	56548041	.	T	G	.	.	MAF_USDA=3.279
NC_035085.1	56548088	.	A	C	.	.	MAF_INRAE=43.671;MAF_USDA=43.529
NC_035085.1	56548107	.	G	T	.	.	MAF_INRAE=20.0;MAF_USDA=19.412
NC_035085.1	56548119	.	T	G	.	.	MAF_INRAE=30.0;MAF_USDA=15.476
NC_035085.1	56548133	.	G	T	.	.	MAF_USDA=2.083
NC_035085.1	56548137	.	T	A	.	.	MAF_INRAE=18.333
NC_035085.1	56548152	.	T	C	.	.	MAF_INRAE=40.506;MAF_USDA=37.059
NC_035085.1	56548154	.	G	A	.	.	MAF_USDA=6.471
NC_035085.1	56548167	.	G	T	.	.	MAF_INRAE=27.848;MAF_USDA=32.353
NC_035085.1	56548209	.	T	C	.	.	MAF_INRAE=10.759;MAF_USDA=10.588
NC_035085.1	56548329	.	A	C	.	.	MAF_INRAE=21.519;MAF_USDA=25.294
NC_035085.1	56548354	.	T	A	.	.	MAF_USDA=5.738
NC_035085.1	56548510	.	A	C	.	.	MAF_USDA=1.639
NC_035085.1	56548560	.	T	G	.	.	MAF_USDA=12.5
NC_035085.1	56548612	.	T	G	.	.	MAF_INRAE=25.949;MAF_USDA=39.412
NC_035085.1	56548621	.	C	T	.	.	MAF_USDA=4.098
NC_035085.1	56548782	.	T	A	.	.	MAF_INRAE=25.316;MAF_USDA=42.623
NC_035085.1	56548784	.	G	T	.	.	MAF_INRAE=8.333;MAF_USDA=5.738
NC_035085.1	56548876	.	T	C	.	.	MAF_INRAE=25.316;MAF_USDA=37.059
NC_035085.1	56548889	.	G	A	.	.	MAF_USDA=2.083
NC_035085.1	56548939	.	A	G	.	.	MAF_USDA=3.279
NC_035085.1	56548996	.	A	C	.	.	MAF_INRAE=41.139;MAF_USDA=25.882
NC_035085.1	56549054	.	G	A	.	.	MAF_INRAE=15.0
NC_035085.1	56549109	.	G	T	.	.	MAF_USDA=6.471
NC_035085.1	56549151	.	A	T	.	.	MAF_INRAE=36.076;MAF_USDA=38.824
NC_035085.1	56549163	.	G	T	.	.	MAF_INRAE=36.709;MAF_USDA=38.824
NC_035085.1	56549164	.	A	T	.	.	MAF_USDA=2.459
NC_035085.1	56549166	.	C	A	.	.	MAF_USDA=3.279
NC_035085.1	56549223	.	C	A	.	.	MAF_INRAE=36.842;MAF_USDA=37.647
NC_035085.1	56549241	.	C	A	.	.	MAF_USDA=5.294
NC_035085.1	56549323	.	G	T	.	.	MAF_USDA=43.75
NC_035085.1	56549327	.	G	A	.	.	MAF_USDA=25.0
NC_035085.1	56550360	.	A	T	.	.	MAF_USDA=11.176
NC_035085.1	56550369	.	G	C	.	.	MAF_INRAE=41.772;MAF_USDA=29.412
NC_035085.1	56550434	.	A	G	.	.	MAF_USDA=1.639
NC_035085.1	56550544	.	C	T	.	.	MAF_USDA=10.417
NC_035085.1	56550632	.	C	A	.	.	MAF_INRAE=29.747;MAF_USDA=18.235
NC_035085.1	56550660	.	C	T	.	.	MAF_INRAE=19.62;MAF_USDA=36.471
NC_035085.1	56550820	.	G	A	.	.	MAF_INRAE=39.241;MAF_USDA=20.588
NC_035085.1	56550823	.	T	A	.	.	MAF_INRAE=22.5;MAF_USDA=27.059
NC_035085.1	56550824	.	G	T	.	.	MAF_INRAE=6.667
NC_035085.1	56550857	.	C	T	.	.	MAF_USDA=8.197
NC_035085.1	56550879	.	C	T	.	.	MAF_INRAE=29.747;MAF_USDA=28.824
NC_035085.1	56550903	.	C	G	.	.	MAF_USDA=7.377
NC_035085.1	56550974	.	T	C	.	.	MAF_INRAE=3.797
NC_035085.1	56551074	.	G	A	.	.	MAF_INRAE=43.038;MAF_USDA=46.471
NC_035085.1	56551161	.	A	T	.	.	MAF_USDA=1.667
NC_035085.1	56551167	.	G	T	.	.	MAF_USDA=2.459
NC_035085.1	56551243	.	T	A	.	.	MAF_INRAE=8.333;MAF_USDA=4.167
NC_035085.1	56551352	.	C	G	.	.	MAF_INRAE=17.722;MAF_USDA=17.647
NC_035085.1	56551388	.	T	C	.	.	MAF_INRAE=20.833
NC_035085.1	56551424	.	T	C	.	.	MAF_INRAE=32.911;MAF_USDA=47.059
NC_035085.1	56551433	.	G	A	.	.	MAF_INRAE=17.722;MAF_USDA=16.471
NC_035085.1	56551459	.	C	A	.	.	MAF_INRAE=28.481;MAF_USDA=20.492
NC_035085.1	56551460	.	G	A	.	.	MAF_INRAE=34.167;MAF_USDA=20.492
NC_035085.1	56551563	.	G	T	.	.	MAF_INRAE=31.646;MAF_USDA=44.118
NC_035085.1	56551600	.	C	A	.	.	MAF_INRAE=17.722;MAF_USDA=17.647
NC_035085.1	56551649	.	T	A	.	.	MAF_INRAE=17.722;MAF_USDA=18.824
NC_035085.1	56551656	.	A	G	.	.	MAF_USDA=1.639
NC_035085.1	56551660	.	T	A	.	.	MAF_INRAE=18.333
NC_035085.1	56551661	.	A	C	.	.	MAF_INRAE=13.924;MAF_USDA=22.941
NC_035085.1	56551699	.	T	G	.	.	MAF_INRAE=13.924;MAF_USDA=23.529
NC_035085.1	56551700	.	T	G	.	.	MAF_INRAE=16.667;MAF_USDA=23.529
NC_035085.1	56551813	.	G	T	.	.	MAF_USDA=1.639
NC_035085.1	56551861	.	T	G	.	.	MAF_INRAE=34.167;MAF_USDA=38.824
NC_035085.1	56551926	.	G	T	.	.	MAF_INRAE=17.089;MAF_USDA=20.0
NC_035085.1	56552006	.	C	A	.	.	MAF_INRAE=39.873;MAF_USDA=49.412
NC_035085.1	56552052	.	C	T	.	.	MAF_INRAE=17.722;MAF_USDA=17.647
NC_035085.1	56552207	.	T	G	.	.	MAF_USDA=1.639
NC_035085.1	56552231	.	G	T	.	.	MAF_INRAE=13.924;MAF_USDA=42.941
NC_035085.1	56552251	.	G	T	.	.	MAF_INRAE=43.038;MAF_USDA=29.412
NC_035085.1	56552274	.	G	C	.	.	MAF_USDA=1.639
NC_035085.1	56552390	.	G	A	.	.	MAF_USDA=26.471
NC_035085.1	56552608	.	A	C	.	.	MAF_INRAE=32.278;MAF_USDA=40.588
NC_035085.1	56552648	.	C	T	.	.	MAF_INRAE=17.089;MAF_USDA=17.647
NC_035085.1	56552684	.	C	T	.	.	MAF_INRAE=14.557;MAF_USDA=42.353
NC_035085.1	56552692	.	G	T	.	.	MAF_INRAE=17.722;MAF_USDA=17.059
NC_035085.1	56552782	.	C	T	.	.	MAF_INRAE=25.0;MAF_USDA=31.25
NC_035085.1	56552786	.	T	C	.	.	MAF_INRAE=8.333;MAF_USDA=27.083
NC_035085.1	56552799	.	C	T	.	.	MAF_INRAE=8.333
NC_035085.1	56552805	.	G	T	.	.	MAF_INRAE=8.333
NC_035085.1	56552807	.	A	C	.	.	MAF_INRAE=8.333
NC_035085.1	56552808	.	A	G	.	.	MAF_USDA=1.639
NC_035085.1	56552809	.	C	G	.	.	MAF_INRAE=8.333
NC_035085.1	56552812	.	T	C	.	.	MAF_INRAE=8.333
NC_035085.1	56552932	.	A	G	.	.	MAF_USDA=4.098
NC_035085.1	56552939	.	G	A	.	.	MAF_USDA=1.639
NC_035085.1	56553166	.	G	T	.	.	MAF_INRAE=6.667
NC_035085.1	56553219	.	C	A	.	.	MAF_USDA=1.176
NC_035085.1	56553375	.	G	A	.	.	MAF_INRAE=6.667;MAF_USDA=10.417
NC_035085.1	56553559	.	C	T	.	.	MAF_INRAE=10.759;MAF_USDA=12.353
NC_035085.1	56553660	.	T	G	.	.	MAF_INRAE=14.557;MAF_USDA=2.083
NC_035085.1	56553665	.	C	T	.	.	MAF_USDA=1.639
NC_035085.1	56553677	.	T	A	.	.	MAF_INRAE=17.722;MAF_USDA=17.059
NC_035085.1	56553681	.	G	C	.	.	MAF_INRAE=6.667;MAF_USDA=8.333
NC_035085.1	56553734	.	T	A	.	.	MAF_INRAE=3.797;MAF_USDA=5.882
NC_035085.1	56553795	.	T	C	.	.	MAF_INRAE=14.167
NC_035085.1	56554032	.	C	A	.	.	MAF_INRAE=17.089;MAF_USDA=16.471
NC_035085.1	56554044	.	C	A	.	.	MAF_USDA=1.765
NC_035085.1	56554113	.	A	G	.	.	MAF_INRAE=13.924;MAF_USDA=42.353
NC_035085.1	56554233	.	C	T	.	.	MAF_INRAE=10.759;MAF_USDA=12.941
NC_035085.1	56554242	.	C	A	.	.	MAF_INRAE=31.646;MAF_USDA=40.588
NC_035085.1	56554295	.	A	C	.	.	MAF_INRAE=13.924;MAF_USDA=42.353
NC_035085.1	56554305	.	A	C	.	.	MAF_USDA=1.765
NC_035085.1	56554324	.	C	T	.	.	MAF_INRAE=3.797
NC_035085.1	56554325	.	T	C	.	.	MAF_USDA=18.033
NC_035085.1	56554429	.	C	A	.	.	MAF_INRAE=13.924;MAF_USDA=25.41
NC_035085.1	56554502	.	A	C	.	.	MAF_INRAE=17.722;MAF_USDA=17.059
NC_035085.1	56554529	.	C	T	.	.	MAF_INRAE=18.333
NC_035085.1	56554611	.	T	G	.	.	MAF_INRAE=15.0;MAF_USDA=17.213
NC_035085.1	56554635	.	A	C	.	.	MAF_INRAE=13.924;MAF_USDA=43.529
NC_035085.1	56554663	.	C	G	.	.	MAF_USDA=14.583
NC_035085.1	56554681	.	C	T	.	.	MAF_INRAE=17.089;MAF_USDA=25.882
NC_035085.1	56554693	.	A	G	.	.	MAF_INRAE=14.557;MAF_USDA=2.083
NC_035085.1	56554738	.	T	A	.	.	MAF_USDA=27.083
NC_035085.1	56554781	.	A	G	.	.	MAF_USDA=1.765
NC_035085.1	56554873	.	C	T	.	.	MAF_USDA=1.639
NC_035085.1	56554939	.	G	A	.	.	MAF_INRAE=13.924;MAF_USDA=42.353
NC_035085.1	56554982	.	C	T	.	.	MAF_USDA=11.475
NC_035085.1	56555138	.	C	A	.	.	MAF_INRAE=18.333
NC_035085.1	56555254	.	T	C	.	.	MAF_USDA=2.083
NC_035085.1	56555316	.	C	T	.	.	MAF_INRAE=23.418;MAF_USDA=20.588
NC_035085.1	56555408	.	T	G	.	.	MAF_INRAE=5.263;MAF_USDA=40.588
NC_035085.1	56555487	.	G	T	.	.	MAF_USDA=3.529
NC_035085.1	56555539	.	T	G	.	.	MAF_USDA=1.639
NC_035085.1	56555557	.	T	A	.	.	MAF_USDA=12.295
NC_035085.1	56555558	.	C	A	.	.	MAF_USDA=12.295
NC_035085.1	56555578	.	C	A	.	.	MAF_USDA=6.471
NC_035085.1	56555714	.	T	G	.	.	MAF_INRAE=10.759;MAF_USDA=10.588
NC_035085.1	56555718	.	C	A	.	.	MAF_INRAE=21.667
NC_035085.1	56555757	.	A	G	.	.	MAF_INRAE=22.785;MAF_USDA=18.824
NC_035085.1	56555800	.	G	A	.	.	MAF_USDA=1.639
NC_035085.1	56555900	.	T	A	.	.	MAF_INRAE=15.0
NC_035085.1	56555908	.	A	G	.	.	MAF_INRAE=30.38;MAF_USDA=32.353
NC_035085.1	56555924	.	C	A	.	.	MAF_USDA=6.557
NC_035085.1	56555964	.	C	T	.	.	MAF_INRAE=45.57;MAF_USDA=46.471
NC_035085.1	56556112	.	C	T	.	.	MAF_USDA=2.459
NC_035085.1	56556146	.	C	A	.	.	MAF_INRAE=34.177;MAF_USDA=45.882
NC_035085.1	56556170	.	A	C	.	.	MAF_INRAE=3.797;MAF_USDA=20.0
NC_035085.1	56556198	.	A	G	.	.	MAF_USDA=3.279
NC_035085.1	56556258	.	T	A	.	.	MAF_INRAE=35.443;MAF_USDA=26.471
NC_035085.1	56556270	.	C	T	.	.	MAF_USDA=14.583
NC_035085.1	56556342	.	G	A	.	.	MAF_INRAE=13.333;MAF_USDA=4.918
NC_035085.1	56556353	.	G	A	.	.	MAF_INRAE=44.937;MAF_USDA=37.5
NC_035085.1	56556441	.	G	T	.	.	MAF_INRAE=13.333;MAF_USDA=5.833
NC_035085.1	56556478	.	G	A	.	.	MAF_INRAE=42.405;MAF_USDA=35.294
NC_035085.1	56556577	.	A	C	.	.	MAF_INRAE=36.709;MAF_USDA=24.118
NC_035085.1	56556586	.	G	A	.	.	MAF_USDA=1.765
NC_035085.1	56556678	.	C	A	.	.	MAF_USDA=13.115
NC_035085.1	56556687	.	A	G	.	.	MAF_USDA=2.459
NC_035085.1	56556791	.	A	G	.	.	MAF_USDA=15.294
NC_035085.1	56556797	.	T	C	.	.	MAF_USDA=1.639
NC_035085.1	56556820	.	G	A	.	.	MAF_INRAE=20.833;MAF_USDA=5.294
NC_035085.1	56556824	.	G	C	.	.	MAF_INRAE=18.333
NC_035085.1	56556915	.	G	C	.	.	MAF_INRAE=3.797;MAF_USDA=4.167
NC_035085.1	56556927	.	G	A	.	.	MAF_INRAE=3.797;MAF_USDA=6.471
NC_035085.1	56556945	.	A	G	.	.	MAF_USDA=12.5
NC_035085.1	56557028	.	G	A	.	.	MAF_INRAE=10.759;MAF_USDA=11.176
NC_035085.1	56557048	.	C	T	.	.	MAF_INRAE=47.368;MAF_USDA=15.294
NC_035085.1	56557049	.	G	T	.	.	MAF_USDA=4.098
NC_035085.1	56557059	.	G	A	.	.	MAF_USDA=1.765
NC_035085.1	56557094	.	C	G	.	.	MAF_USDA=5.738
NC_035085.1	56557137	.	G	A	.	.	MAF_USDA=2.459
NC_035085.1	56557326	.	A	T	.	.	MAF_USDA=15.574
NC_035085.1	56557344	.	G	T	.	.	MAF_USDA=12.941
NC_035085.1	56557358	.	C	G	.	.	MAF_USDA=6.557
NC_035085.1	56557381	.	A	G	.	.	MAF_USDA=5.833
NC_035085.1	56557407	.	G	A	.	.	MAF_INRAE=24.684;MAF_USDA=12.353
NC_035085.1	56557408	.	G	T	.	.	MAF_INRAE=48.101;MAF_USDA=37.647
NC_035085.1	56557409	.	C	A	.	.	MAF_INRAE=8.333;MAF_USDA=15.882
NC_035085.1	56557494	.	C	T	.	.	MAF_USDA=4.918
NC_035085.1	56557537	.	G	A	.	.	MAF_USDA=1.639
NC_035085.1	56557557	.	T	C	.	.	MAF_USDA=12.5
NC_035085.1	56557799	.	C	A	.	.	MAF_INRAE=15.0
NC_035085.1	56557813	.	A	C	.	.	MAF_INRAE=32.911;MAF_USDA=22.941
NC_035085.1	56557830	.	T	C	.	.	MAF_USDA=15.882
NC_035085.1	56557875	.	A	G	.	.	MAF_USDA=3.279
NC_035085.1	56558017	.	C	T	.	.	MAF_USDA=14.754
NC_035085.1	56558071	.	C	T	.	.	MAF_INRAE=8.333;MAF_USDA=8.824
NC_035085.1	56558233	.	C	T	.	.	MAF_INRAE=40.506;MAF_USDA=20.0
NC_035085.1	56558439	.	T	C	.	.	MAF_INRAE=25.316;MAF_USDA=26.471
NC_035085.1	56558444	.	T	C	.	.	MAF_INRAE=20.833;MAF_USDA=3.279
NC_035085.1	56558459	.	A	C	.	.	MAF_INRAE=20.833
NC_035085.1	56558522	.	T	C	.	.	MAF_USDA=2.459
NC_035085.1	56558526	.	A	C	.	.	MAF_INRAE=25.316;MAF_USDA=27.059
NC_035085.1	56558577	.	C	A	.	.	MAF_INRAE=20.833;MAF_USDA=1.639
NC_035085.1	56558601	.	G	T	.	.	MAF_INRAE=20.833;MAF_USDA=1.639
NC_035085.1	56558639	.	C	A	.	.	MAF_USDA=10.0
NC_035085.1	56558704	.	G	T	.	.	MAF_USDA=2.459
NC_035085.1	56558898	.	G	A	.	.	MAF_USDA=2.459
NC_035085.1	56558905	.	G	T	.	.	MAF_INRAE=18.333;MAF_USDA=28.824
NC_035085.1	56559007	.	A	T	.	.	MAF_USDA=2.083
NC_035085.1	56559014	.	A	G	.	.	MAF_INRAE=26.582;MAF_USDA=14.583
NC_035085.1	56559159	.	T	G	.	.	MAF_USDA=1.639
NC_035085.1	56559172	.	G	T	.	.	MAF_USDA=4.167
NC_035085.1	56559232	.	G	T	.	.	MAF_USDA=1.639
NC_035085.1	56559247	.	A	C	.	.	MAF_INRAE=9.167;MAF_USDA=9.016
NC_035085.1	56559325	.	T	A	.	.	MAF_USDA=4.167
NC_035085.1	56559414	.	T	G	.	.	MAF_USDA=2.459
NC_035085.1	56559463	.	C	A	.	.	MAF_USDA=4.167
NC_035085.1	56559488	.	C	A	.	.	MAF_USDA=4.167
NC_035085.1	56559608	.	G	A	.	.	MAF_USDA=2.459
NC_035085.1	56559689	.	A	G	.	.	MAF_INRAE=13.333
NC_035085.1	56559797	.	T	C	.	.	MAF_USDA=5.882
NC_035085.1	56559819	.	G	A	.	.	MAF_USDA=1.639
NC_035085.1	56559946	.	T	G	.	.	MAF_USDA=1.639
NC_035085.1	56559970	.	C	T	.	.	MAF_INRAE=3.797;MAF_USDA=1.176
NC_035085.1	56560175	.	G	T	.	.	MAF_INRAE=15.789;MAF_USDA=4.098
NC_035085.1	56560276	.	C	A	.	.	MAF_USDA=1.639
NC_035085.1	56560302	.	G	A	.	.	MAF_INRAE=29.167;MAF_USDA=34.706
NC_035085.1	56560305	.	A	C	.	.	MAF_USDA=6.471
NC_035085.1	56560369	.	C	A	.	.	MAF_USDA=5.294
NC_035085.1	56560385	.	G	T	.	.	MAF_USDA=1.639
NC_035085.1	56560421	.	C	T	.	.	MAF_INRAE=7.5;MAF_USDA=11.475
NC_035085.1	56560517	.	A	T	.	.	MAF_INRAE=6.667;MAF_USDA=10.417
NC_035085.1	56560566	.	C	T	.	.	MAF_INRAE=8.333;MAF_USDA=8.197
NC_035085.1	56560591	.	A	G	.	.	MAF_INRAE=8.333;MAF_USDA=10.0
NC_035085.1	56560623	.	C	A	.	.	MAF_INRAE=8.333;MAF_USDA=8.235
NC_035085.1	56560661	.	T	C	.	.	MAF_INRAE=15.833;MAF_USDA=44.118
NC_035085.1	56560890	.	C	A	.	.	MAF_USDA=2.459
NC_035085.1	56561116	.	T	G	.	.	MAF_USDA=2.459
NC_035085.1	56561191	.	C	T	.	.	MAF_USDA=8.197
NC_035085.1	56561338	.	T	C	.	.	MAF_INRAE=26.582;MAF_USDA=40.0
NC_035085.1	56561347	.	A	G	.	.	MAF_INRAE=37.342;MAF_USDA=47.059
NC_035085.1	56561360	.	T	C	.	.	MAF_USDA=5.738
NC_035085.1	56561382	.	T	A	.	.	MAF_USDA=7.647
NC_035085.1	56561407	.	C	A	.	.	MAF_INRAE=17.5;MAF_USDA=2.381
NC_035085.1	56561476	.	C	A	.	.	MAF_INRAE=6.667;MAF_USDA=3.571
NC_035085.1	56561612	.	C	G	.	.	MAF_USDA=11.475
NC_035085.1	56561642	.	C	T	.	.	MAF_USDA=1.639
NC_035085.1	56561777	.	A	G	.	.	MAF_INRAE=6.667;MAF_USDA=10.417
NC_035085.1	56561787	.	C	T	.	.	MAF_USDA=11.475
NC_035085.1	56561850	.	T	G	.	.	MAF_USDA=3.279
NC_035085.1	56561892	.	A	T	.	.	MAF_INRAE=7.5;MAF_USDA=22.941
NC_035085.1	56562006	.	T	C	.	.	MAF_INRAE=14.167
NC_035085.1	56562023	.	T	G	.	.	MAF_USDA=12.295
NC_035085.1	56562035	.	A	C	.	.	MAF_USDA=12.5
NC_035085.1	56562097	.	G	A	.	.	MAF_USDA=3.279
NC_035085.1	56562100	.	C	A	.	.	MAF_INRAE=3.333
NC_035085.1	56562253	.	G	A	.	.	MAF_USDA=4.098
NC_035085.1	56562315	.	C	T	.	.	MAF_INRAE=15.789
NC_035085.1	56562354	.	C	A	.	.	MAF_INRAE=18.333;MAF_USDA=2.381
NC_035085.1	56562384	.	G	A	.	.	MAF_INRAE=3.797;MAF_USDA=1.786
NC_035085.1	56562405	.	G	C	.	.	MAF_USDA=10.417
NC_035085.1	56562427	.	T	G	.	.	MAF_USDA=1.639
NC_035085.1	56562486	.	T	G	.	.	MAF_INRAE=8.333;MAF_USDA=4.098
NC_035085.1	56562543	.	T	A	.	.	MAF_INRAE=6.667;MAF_USDA=10.417
NC_035085.1	56562684	.	C	T	.	.	MAF_INRAE=6.667;MAF_USDA=6.471
NC_035085.1	56563078	.	G	C	.	.	MAF_USDA=2.459
NC_035085.1	56563121	.	C	T	.	.	MAF_INRAE=10.127;MAF_USDA=42.941
NC_035085.1	56563239	.	T	A	.	.	MAF_USDA=7.377
NC_035085.1	56563241	.	T	A	.	.	MAF_USDA=1.639
NC_035085.1	56563398	.	T	A	.	.	MAF_USDA=2.459
NC_035085.1	56563493	.	G	A	.	.	MAF_USDA=2.459
NC_035085.1	56563825	.	G	C	.	.	MAF_INRAE=10.127;MAF_USDA=2.083
NC_035085.1	56563848	.	G	T	.	.	MAF_USDA=5.0
NC_035085.1	56563896	.	C	G	.	.	MAF_USDA=5.0
NC_035085.1	56563912	.	T	G	.	.	MAF_USDA=3.333
NC_035085.1	56564006	.	T	C	.	.	MAF_USDA=1.639
NC_035085.1	56564052	.	A	C	.	.	MAF_USDA=1.639
NC_035085.1	56564081	.	G	A	.	.	MAF_USDA=5.738
NC_035085.1	56564127	.	A	T	.	.	MAF_USDA=4.098
NC_035085.1	56564147	.	A	G	.	.	MAF_INRAE=8.333;MAF_USDA=4.098
NC_035085.1	56564160	.	G	C	.	.	MAF_USDA=9.016
NC_035085.1	56564270	.	T	C	.	.	MAF_USDA=3.279
NC_035085.1	56564377	.	G	A	.	.	MAF_USDA=2.459
NC_035085.1	56564413	.	A	G	.	.	MAF_USDA=5.738
NC_035085.1	56564421	.	G	A	.	.	MAF_INRAE=2.632
NC_035085.1	56564523	.	T	G	.	.	MAF_USDA=1.639
NC_035085.1	56564572	.	A	G	.	.	MAF_USDA=3.279
NC_035085.1	56564592	.	G	A	.	.	MAF_INRAE=6.667
NC_035085.1	56564697	.	C	G	.	.	MAF_INRAE=23.333;MAF_USDA=13.934
NC_035085.1	56564833	.	G	T	.	.	MAF_USDA=1.639
NC_035085.1	56565012	.	C	A	.	.	MAF_USDA=1.639
NC_035085.1	56565124	.	T	G	.	.	MAF_USDA=2.459
NC_035085.1	56565137	.	C	T	.	.	MAF_USDA=3.279
NC_035085.1	56565410	.	A	T	.	.	MAF_INRAE=8.333;MAF_USDA=4.098
NC_035085.1	56565473	.	C	A	.	.	MAF_INRAE=16.456;MAF_USDA=24.706
NC_035085.1	56565674	.	G	A	.	.	MAF_USDA=6.471
NC_035085.1	56565793	.	G	A	.	.	MAF_INRAE=18.987;MAF_USDA=16.667
NC_035085.1	56565817	.	T	A	.	.	MAF_INRAE=18.987;MAF_USDA=24.706
NC_035085.1	56565858	.	C	A	.	.	MAF_USDA=10.417
NC_035085.1	56565973	.	A	G	.	.	MAF_USDA=4.918
NC_035085.1	56566102	.	T	A	.	.	MAF_INRAE=7.595;MAF_USDA=2.941
NC_035085.1	56566149	.	G	A	.	.	MAF_INRAE=47.368;MAF_USDA=2.941
NC_035085.1	56566176	.	G	T	.	.	MAF_USDA=4.918
NC_035085.1	56566237	.	A	T	.	.	MAF_USDA=1.639
NC_035085.1	56566379	.	A	T	.	.	MAF_INRAE=18.987;MAF_USDA=20.588
NC_035085.1	56566436	.	C	T	.	.	MAF_INRAE=25.316;MAF_USDA=42.941
NC_035085.1	56566540	.	G	T	.	.	MAF_INRAE=19.62
NC_035085.1	56566626	.	T	A	.	.	MAF_USDA=4.918
NC_035085.1	56566643	.	C	A	.	.	MAF_USDA=1.765
NC_035085.1	56566650	.	G	A	.	.	MAF_INRAE=15.0
NC_035085.1	56566727	.	A	C	.	.	MAF_USDA=4.098
NC_035085.1	56566734	.	A	G	.	.	MAF_USDA=6.557
NC_035085.1	56566796	.	G	A	.	.	MAF_USDA=12.295
NC_035085.1	56566815	.	T	C	.	.	MAF_INRAE=25.316;MAF_USDA=41.765
NC_035085.1	56566973	.	C	T	.	.	MAF_USDA=12.5
NC_035085.1	56567084	.	A	T	.	.	MAF_INRAE=45.57;MAF_USDA=37.059
NC_035085.1	56567098	.	A	G	.	.	MAF_INRAE=15.0;MAF_USDA=19.412
NC_035085.1	56567193	.	A	G	.	.	MAF_USDA=1.639
NC_035085.1	56567228	.	C	A	.	.	MAF_INRAE=20.886;MAF_USDA=13.529
NC_035085.1	56567504	.	C	T	.	.	MAF_INRAE=25.316;MAF_USDA=42.941
NC_035085.1	56567601	.	A	G	.	.	MAF_USDA=4.098
NC_035085.1	56567609	.	G	A	.	.	MAF_INRAE=12.5;MAF_USDA=4.098
NC_035085.1	56567705	.	C	A	.	.	MAF_INRAE=19.62;MAF_USDA=24.706
NC_035085.1	56567737	.	T	C	.	.	MAF_INRAE=18.987;MAF_USDA=24.118
NC_035085.1	56567754	.	C	A	.	.	MAF_INRAE=3.797;MAF_USDA=2.941
NC_035085.1	56567802	.	A	T	.	.	MAF_INRAE=17.722;MAF_USDA=13.529
NC_035085.1	56568007	.	C	T	.	.	MAF_INRAE=18.987;MAF_USDA=28.824
NC_035085.1	56568024	.	A	G	.	.	MAF_USDA=3.529
NC_035085.1	56568082	.	T	C	.	.	MAF_USDA=2.941
NC_035085.1	56568100	.	C	G	.	.	MAF_INRAE=18.987;MAF_USDA=30.0
NC_035085.1	56568103	.	A	G	.	.	MAF_USDA=1.765
NC_035085.1	56568104	.	T	A	.	.	MAF_USDA=1.765
NC_035085.1	56568120	.	G	T	.	.	MAF_USDA=9.412
NC_035085.1	56568140	.	A	G	.	.	MAF_USDA=6.557
NC_035085.1	56568191	.	A	T	.	.	MAF_USDA=3.279
NC_035085.1	56568238	.	G	A	.	.	MAF_INRAE=18.987;MAF_USDA=28.824
NC_035085.1	56568255	.	C	T	.	.	MAF_INRAE=18.987;MAF_USDA=28.824
NC_035085.1	56568327	.	A	G	.	.	MAF_INRAE=18.987;MAF_USDA=28.235
NC_035085.1	56568349	.	G	T	.	.	MAF_INRAE=18.987;MAF_USDA=27.647
NC_035085.1	56568436	.	A	C	.	.	MAF_INRAE=18.987;MAF_USDA=32.787
NC_035085.1	56568437	.	T	C	.	.	MAF_USDA=1.639
NC_035085.1	56568463	.	G	A	.	.	MAF_INRAE=23.418;MAF_USDA=48.361
NC_035085.1	56568500	.	T	C	.	.	MAF_USDA=3.279
NC_035085.1	56568533	.	G	T	.	.	MAF_INRAE=7.595;MAF_USDA=4.706
NC_035085.1	56568562	.	C	A	.	.	MAF_USDA=2.353
NC_035085.1	56568610	.	A	C	.	.	MAF_INRAE=40.0;MAF_USDA=24.706
NC_035085.1	56568685	.	A	G	.	.	MAF_USDA=2.459
NC_035085.1	56568691	.	G	A	.	.	MAF_USDA=1.639
NC_035085.1	56568775	.	T	C	.	.	MAF_INRAE=22.785;MAF_USDA=40.164
NC_035085.1	56568781	.	G	T	.	.	MAF_USDA=8.824
NC_035085.1	56568900	.	T	C	.	.	MAF_INRAE=35.443;MAF_USDA=31.176
NC_035085.1	56568902	.	C	T	.	.	MAF_INRAE=33.333;MAF_USDA=28.235
NC_035085.1	56569024	.	A	C	.	.	MAF_USDA=1.639
NC_035085.1	56569043	.	A	C	.	.	MAF_USDA=3.279
NC_035085.1	56569103	.	G	T	.	.	MAF_USDA=3.529
NC_035085.1	56569183	.	C	T	.	.	MAF_INRAE=20.253;MAF_USDA=33.529
NC_035085.1	56569184	.	A	T	.	.	MAF_USDA=1.639
NC_035085.1	56569364	.	C	A	.	.	MAF_USDA=2.353
NC_035085.1	56569414	.	A	T	.	.	MAF_INRAE=20.253;MAF_USDA=32.353
NC_035085.1	56569444	.	A	G	.	.	MAF_INRAE=20.253
NC_035085.1	56569520	.	T	C	.	.	MAF_USDA=1.639
NC_035085.1	56569702	.	G	A	.	.	MAF_USDA=1.639
NC_035085.1	56569733	.	A	T	.	.	MAF_INRAE=20.886;MAF_USDA=32.941
NC_035085.1	56569735	.	T	C	.	.	MAF_INRAE=25.833;MAF_USDA=32.941
NC_035085.1	56569747	.	C	A	.	.	MAF_INRAE=20.886;MAF_USDA=34.706
NC_035085.1	56569858	.	T	A	.	.	MAF_INRAE=17.5
NC_035085.1	56569864	.	T	C	.	.	MAF_INRAE=19.62
NC_035085.1	56569865	.	T	A	.	.	MAF_INRAE=24.167
NC_035085.1	56569866	.	T	A	.	.	MAF_INRAE=24.167
NC_035085.1	56569898	.	G	T	.	.	MAF_USDA=5.738
NC_035085.1	56570021	.	T	A	.	.	MAF_INRAE=15.0;MAF_USDA=12.5
NC_035085.1	56570052	.	T	C	.	.	MAF_USDA=2.459
NC_035085.1	56570078	.	T	C	.	.	MAF_INRAE=21.519;MAF_USDA=14.118
NC_035085.1	56570131	.	G	A	.	.	MAF_USDA=1.639
NC_035085.1	56570176	.	A	C	.	.	MAF_USDA=5.882
NC_035085.1	56570197	.	C	T	.	.	MAF_INRAE=20.886;MAF_USDA=39.583
NC_035085.1	56570206	.	A	G	.	.	MAF_USDA=12.5
NC_035085.1	56570217	.	C	T	.	.	MAF_INRAE=6.667;MAF_USDA=6.471
NC_035085.1	56570238	.	C	A	.	.	MAF_INRAE=20.253;MAF_USDA=33.529
NC_035085.1	56570315	.	A	T	.	.	MAF_INRAE=20.886;MAF_USDA=31.765
NC_035085.1	56570345	.	A	G	.	.	MAF_INRAE=20.886;MAF_USDA=32.353
NC_035085.1	56570383	.	T	C	.	.	MAF_INRAE=20.253;MAF_USDA=34.706
NC_035085.1	56570563	.	C	G	.	.	MAF_USDA=3.279
NC_035085.1	56570613	.	A	T	.	.	MAF_INRAE=29.114;MAF_USDA=25.882
NC_035085.1	56570661	.	G	A	.	.	MAF_INRAE=13.333;MAF_USDA=4.098
NC_035085.1	56570690	.	A	C	.	.	MAF_USDA=2.459
NC_035085.1	56570696	.	C	A	.	.	MAF_USDA=2.459
NC_035085.1	56570728	.	C	G	.	.	MAF_INRAE=10.759;MAF_USDA=12.941
NC_035085.1	56570733	.	C	A	.	.	MAF_INRAE=17.5;MAF_USDA=2.459
NC_035085.1	56570746	.	A	T	.	.	MAF_USDA=2.459
NC_035085.1	56570811	.	T	C	.	.	MAF_USDA=27.083
NC_035085.1	56570935	.	G	T	.	.	MAF_INRAE=20.253;MAF_USDA=35.246
NC_035085.1	56571031	.	C	T	.	.	MAF_INRAE=29.114
NC_035085.1	56571061	.	G	C	.	.	MAF_USDA=4.098
NC_035085.1	56571157	.	G	T	.	.	MAF_INRAE=32.5;MAF_USDA=25.0
NC_035085.1	56571159	.	C	T	.	.	MAF_INRAE=32.5;MAF_USDA=27.083
NC_035085.1	56571216	.	A	G	.	.	MAF_USDA=4.918
NC_035085.1	56571254	.	T	G	.	.	MAF_USDA=2.459
NC_035085.1	56571278	.	T	A	.	.	MAF_USDA=35.417
NC_035085.1	56572475	.	C	T	.	.	MAF_USDA=18.75
NC_035085.1	56572603	.	A	C	.	.	MAF_USDA=32.143
NC_035085.1	56572608	.	G	A	.	.	MAF_USDA=28.235
NC_035085.1	56572637	.	A	G	.	.	MAF_INRAE=21.519;MAF_USDA=34.118
NC_035085.1	56572836	.	A	T	.	.	MAF_INRAE=20.253;MAF_USDA=31.765
NC_035085.1	56572849	.	A	C	.	.	MAF_INRAE=30.38;MAF_USDA=32.941
NC_035085.1	56572883	.	G	A	.	.	MAF_INRAE=6.667;MAF_USDA=6.471
NC_035085.1	56573016	.	T	A	.	.	MAF_INRAE=17.5
NC_035085.1	56573101	.	A	T	.	.	MAF_USDA=1.765
NC_035085.1	56573112	.	G	A	.	.	MAF_USDA=4.918
NC_035085.1	56573275	.	G	T	.	.	MAF_USDA=2.5
NC_035085.1	56573279	.	T	A	.	.	MAF_INRAE=18.333;MAF_USDA=3.333
NC_035085.1	56573296	.	C	T	.	.	MAF_USDA=1.667
NC_035085.1	56573324	.	C	T	.	.	MAF_INRAE=20.253;MAF_USDA=28.235
NC_035085.1	56573397	.	C	G	.	.	MAF_INRAE=20.253;MAF_USDA=32.941
NC_035085.1	56573475	.	A	T	.	.	MAF_INRAE=28.481;MAF_USDA=25.294
NC_035085.1	56573500	.	A	G	.	.	MAF_INRAE=10.759;MAF_USDA=12.941
NC_035085.1	56573568	.	G	A	.	.	MAF_INRAE=20.253;MAF_USDA=33.529
NC_035085.1	56573590	.	C	G	.	.	MAF_INRAE=20.253;MAF_USDA=25.595
NC_035085.1	56573629	.	G	T	.	.	MAF_INRAE=20.886;MAF_USDA=32.941
NC_035085.1	56573634	.	A	T	.	.	MAF_USDA=2.353
NC_035085.1	56573688	.	A	G	.	.	MAF_USDA=1.639
NC_035085.1	56573711	.	A	T	.	.	MAF_USDA=1.639
NC_035085.1	56573726	.	T	C	.	.	MAF_INRAE=7.5;MAF_USDA=10.417
NC_035085.1	56573733	.	A	T	.	.	MAF_INRAE=20.253;MAF_USDA=31.765
NC_035085.1	56573812	.	T	G	.	.	MAF_INRAE=7.5;MAF_USDA=10.0
NC_035085.1	56573833	.	C	T	.	.	MAF_USDA=3.279
NC_035085.1	56573846	.	C	T	.	.	MAF_USDA=12.5
NC_035085.1	56573891	.	A	T	.	.	MAF_INRAE=20.886;MAF_USDA=32.353
NC_035085.1	56573912	.	A	G	.	.	MAF_USDA=3.279
NC_035085.1	56573969	.	T	C	.	.	MAF_USDA=2.459
NC_035085.1	56573972	.	C	T	.	.	MAF_USDA=3.279
NC_035085.1	56573988	.	T	C	.	.	MAF_USDA=6.557
NC_035085.1	56573990	.	G	T	.	.	MAF_INRAE=25.833;MAF_USDA=25.0
NC_035085.1	56574000	.	T	A	.	.	MAF_USDA=4.167
NC_035085.1	56574009	.	C	G	.	.	MAF_USDA=5.882
NC_035085.1	56574022	.	A	T	.	.	MAF_USDA=2.459
NC_035085.1	56574138	.	G	A	.	.	MAF_INRAE=20.886;MAF_USDA=32.738
NC_035085.1	56574203	.	C	A	.	.	MAF_INRAE=20.886;MAF_USDA=33.333
NC_035085.1	56574236	.	C	T	.	.	MAF_USDA=5.738
NC_035085.1	56574250	.	G	T	.	.	MAF_INRAE=20.253;MAF_USDA=25.0
NC_035085.1	56574291	.	C	T	.	.	MAF_INRAE=39.241;MAF_USDA=27.059
NC_035085.1	56574309	.	A	G	.	.	MAF_USDA=3.279
NC_035085.1	56574410	.	C	A	.	.	MAF_INRAE=25.833
NC_035085.1	56574454	.	A	G	.	.	MAF_INRAE=25.0
NC_035085.1	56574457	.	G	A	.	.	MAF_INRAE=25.0
NC_035085.1	56574505	.	G	T	.	.	MAF_USDA=1.639
NC_035085.1	56574589	.	A	C	.	.	MAF_INRAE=20.253;MAF_USDA=25.294
NC_035085.1	56574625	.	G	T	.	.	MAF_USDA=2.459
NC_035085.1	56574708	.	T	G	.	.	MAF_USDA=7.059
NC_035085.1	56574740	.	C	G	.	.	MAF_INRAE=20.253;MAF_USDA=40.0
NC_035085.1	56574771	.	T	C	.	.	MAF_INRAE=20.253;MAF_USDA=33.529
NC_035085.1	56574879	.	C	A	.	.	MAF_USDA=4.918
NC_035085.1	56575014	.	C	A	.	.	MAF_INRAE=25.0;MAF_USDA=38.235
NC_035085.1	56575024	.	C	T	.	.	MAF_USDA=5.738
NC_035085.1	56575033	.	CA	CG	.	.	MAF_USDA=31.25
NC_035085.1	56575034	.	A	G	.	.	MAF_INRAE=26.667
NC_035085.1	56575039	.	G	A	.	.	MAF_INRAE=3.797
NC_035085.1	56575104	.	T	A	.	.	MAF_INRAE=8.333;MAF_USDA=16.667
NC_035085.1	56575182	.	T	G	.	.	MAF_INRAE=28.481;MAF_USDA=25.0
NC_035085.1	56575183	.	C	G	.	.	MAF_INRAE=33.333;MAF_USDA=21.176
NC_035085.1	56575189	.	C	T	.	.	MAF_INRAE=6.962
NC_035085.1	56575194	.	T	C	.	.	MAF_USDA=4.098
NC_035085.1	56575217	.	T	C	.	.	MAF_USDA=4.098
NC_035085.1	56575231	.	A	C	.	.	MAF_USDA=4.918
NC_035085.1	56575260	.	G	A	.	.	MAF_INRAE=20.253;MAF_USDA=25.0
NC_035085.1	56575340	.	G	A	.	.	MAF_USDA=5.882
NC_035085.1	56575349	.	C	T	.	.	MAF_USDA=2.941
NC_035085.1	56575365	.	C	T	.	.	MAF_USDA=18.75
NC_035085.1	56575395	.	G	T	.	.	MAF_INRAE=24.684;MAF_USDA=17.647
NC_035085.1	56575410	.	T	A	.	.	MAF_INRAE=1.667
NC_035085.1	56575426	.	A	G	.	.	MAF_USDA=4.098
NC_035085.1	56575449	.	T	A	.	.	MAF_USDA=1.639
NC_035085.1	56575454	.	A	T	.	.	MAF_USDA=1.639
NC_035085.1	56575502	.	T	C	.	.	MAF_USDA=3.529
NC_035085.1	56575614	.	C	T	.	.	MAF_INRAE=8.333
NC_035085.1	56575619	.	G	A	.	.	MAF_USDA=27.083
NC_035085.1	56575650	.	G	A	.	.	MAF_USDA=1.176
NC_035085.1	56575663	.	G	A	.	.	MAF_USDA=1.639
NC_035085.1	56575754	.	C	T	.	.	MAF_USDA=1.639
NC_035085.1	56575771	.	C	T	.	.	MAF_INRAE=20.886;MAF_USDA=33.529
NC_035085.1	56575838	.	T	A	.	.	MAF_INRAE=20.253;MAF_USDA=31.765
NC_035085.1	56575885	.	A	C	.	.	MAF_INRAE=18.333;MAF_USDA=3.279
NC_035085.1	56575888	.	G	C	.	.	MAF_INRAE=18.333;MAF_USDA=3.279
NC_035085.1	56576070	.	G	T	.	.	MAF_USDA=1.639
NC_035085.1	56576073	.	C	A	.	.	MAF_INRAE=20.253;MAF_USDA=31.765
NC_035085.1	56576148	.	T	G	.	.	MAF_USDA=9.412
NC_035085.1	56576151	.	G	T	.	.	MAF_USDA=3.529
NC_035085.1	56576229	.	G	A	.	.	MAF_USDA=1.639
NC_035085.1	56576359	.	T	G	.	.	MAF_USDA=1.639
NC_035085.1	56576413	.	G	A	.	.	MAF_USDA=6.471
NC_035085.1	56576551	.	C	A	.	.	MAF_USDA=4.706
NC_035085.1	56576570	.	A	G	.	.	MAF_USDA=2.459
NC_035085.1	56576675	.	G	T	.	.	MAF_USDA=4.098
NC_035085.1	56576941	.	C	T	.	.	MAF_USDA=7.143
NC_035085.1	56576947	.	G	A	.	.	MAF_USDA=1.667
NC_035085.1	56577083	.	A	C	.	.	MAF_USDA=1.639
NC_035085.1	56577141	.	T	G	.	.	MAF_INRAE=5.263;MAF_USDA=26.471
NC_035085.1	56577236	.	A	T	.	.	MAF_USDA=3.333
NC_035085.1	56577239	.	T	A	.	.	MAF_USDA=8.333
NC_035085.1	56577322	.	G	A	.	.	MAF_USDA=10.714
NC_035085.1	56577323	.	T	C	.	.	MAF_INRAE=5.263;MAF_USDA=45.238
NC_035085.1	56577334	.	T	G	.	.	MAF_USDA=1.667
NC_035085.1	56577340	.	T	C	.	.	MAF_USDA=1.667
NC_035085.1	56577396	.	C	T	.	.	MAF_INRAE=5.263;MAF_USDA=31.25
NC_035085.1	56577446	.	G	C	.	.	MAF_USDA=2.5
NC_035085.1	56577647	.	C	T	.	.	MAF_USDA=6.557
NC_035085.1	56577702	.	G	A	.	.	MAF_USDA=1.639
NC_035085.1	56577771	.	C	T	.	.	MAF_USDA=4.098
NC_035085.1	56577793	.	C	A	.	.	MAF_USDA=3.279
NC_035085.1	56577925	.	G	T	.	.	MAF_USDA=3.529
NC_035085.1	56577988	.	C	A	.	.	MAF_USDA=1.639
NC_035085.1	56577989	.	G	A	.	.	MAF_USDA=1.639
NC_035085.1	56578110	.	A	C	.	.	MAF_USDA=3.279
NC_035085.1	56578215	.	G	T	.	.	MAF_INRAE=40.833;MAF_USDA=25.294
NC_035085.1	56578281	.	A	T	.	.	MAF_USDA=2.459
NC_035085.1	56578326	.	A	G	.	.	MAF_USDA=1.639
NC_035085.1	56578330	.	G	C	.	.	MAF_USDA=1.639
NC_035085.1	56578419	.	C	T	.	.	MAF_USDA=3.279
NC_035085.1	56578429	.	G	A	.	.	MAF_INRAE=13.924;MAF_USDA=18.824
NC_035085.1	56578451	.	A	G	.	.	MAF_USDA=1.639
NC_035085.1	56578470	.	A	C	.	.	MAF_INRAE=15.0
NC_035085.1	56578496	.	A	G	.	.	MAF_INRAE=31.013;MAF_USDA=24.118
NC_035085.1	56578522	.	G	T	.	.	MAF_USDA=1.639
NC_035085.1	56578557	.	G	C	.	.	MAF_USDA=4.918
NC_035085.1	56578655	.	C	A	.	.	MAF_USDA=12.5
NC_035085.1	56578663	.	G	T	.	.	MAF_INRAE=3.797
NC_035085.1	56578665	.	A	C	.	.	MAF_INRAE=1.667
NC_035085.1	56578769	.	C	T	.	.	MAF_INRAE=15.0;MAF_USDA=2.941
NC_035085.1	56578894	.	A	G	.	.	MAF_USDA=1.639
NC_035085.1	56578919	.	G	A	.	.	MAF_USDA=2.5
NC_035085.1	56578952	.	T	A	.	.	MAF_INRAE=18.987;MAF_USDA=21.176
NC_035085.1	56579006	.	C	T	.	.	MAF_USDA=4.918
NC_035085.1	56579052	.	G	A	.	.	MAF_INRAE=14.167;MAF_USDA=2.083
NC_035085.1	56579053	.	C	T	.	.	MAF_USDA=3.279
NC_035085.1	56579060	.	A	T	.	.	MAF_USDA=4.098
NC_035085.1	56579160	.	A	G	.	.	MAF_USDA=1.639
NC_035085.1	56579197	.	C	A	.	.	MAF_USDA=4.167
NC_035085.1	56579249	.	A	G	.	.	MAF_INRAE=48.734;MAF_USDA=30.0
NC_035085.1	56579275	.	G	T	.	.	MAF_USDA=3.279
NC_035085.1	56579278	.	A	G	.	.	MAF_USDA=1.639
NC_035085.1	56579286	.	G	T	.	.	MAF_INRAE=3.797
NC_035085.1	56579572	.	A	G	.	.	MAF_INRAE=10.759;MAF_USDA=8.197
NC_035085.1	56579591	.	A	T	.	.	MAF_USDA=1.639
NC_035085.1	56579603	.	G	A	.	.	MAF_USDA=2.353
NC_035085.1	56579604	.	A	G	.	.	MAF_INRAE=15.0
NC_035085.1	56579755	.	T	C	.	.	MAF_USDA=4.098
NC_035085.1	56579768	.	C	A	.	.	MAF_USDA=4.098
NC_035085.1	56579770	.	A	C	.	.	MAF_INRAE=31.646;MAF_USDA=24.706
NC_035085.1	56579795	.	A	T	.	.	MAF_USDA=5.882
NC_035085.1	56579838	.	T	G	.	.	MAF_USDA=8.197
NC_035085.1	56579948	.	G	T	.	.	MAF_USDA=6.471
NC_035085.1	56579956	.	T	G	.	.	MAF_USDA=1.639
NC_035085.1	56579958	.	T	G	.	.	MAF_USDA=2.459
NC_035085.1	56580014	.	G	T	.	.	MAF_USDA=1.765
NC_035085.1	56580024	.	T	A	.	.	MAF_INRAE=15.0
NC_035085.1	56580033	.	A	T	.	.	MAF_USDA=1.639
NC_035085.1	56580039	.	G	A	.	.	MAF_USDA=1.639
NC_035085.1	56580097	.	C	T	.	.	MAF_USDA=4.098
NC_035085.1	56580153	.	A	G	.	.	MAF_USDA=1.639
NC_035085.1	56580160	.	T	C	.	.	MAF_INRAE=6.667
NC_035085.1	56580201	.	C	A	.	.	MAF_USDA=4.918
NC_035085.1	56580234	.	G	T	.	.	MAF_USDA=2.353
NC_035085.1	56580279	.	G	T	.	.	MAF_INRAE=15.0
NC_035085.1	56580383	.	G	T	.	.	MAF_USDA=4.918
NC_035085.1	56580426	.	G	T	.	.	MAF_USDA=4.098
NC_035085.1	56580449	.	G	A	.	.	MAF_INRAE=49.367;MAF_USDA=28.824
NC_035085.1	56580465	.	A	G	.	.	MAF_INRAE=31.646;MAF_USDA=44.118
NC_035085.1	56580495	.	G	T	.	.	MAF_INRAE=31.646;MAF_USDA=27.059
NC_035085.1	56580581	.	T	G	.	.	MAF_USDA=1.639
NC_035085.1	56580677	.	T	C	.	.	MAF_USDA=1.639
NC_035085.1	56580701	.	G	T	.	.	MAF_USDA=4.098
NC_035085.1	56580714	.	G	A	.	.	MAF_USDA=1.639
NC_035085.1	56580743	.	C	A	.	.	MAF_USDA=2.459
NC_035085.1	56580746	.	C	A	.	.	MAF_INRAE=13.333
NC_035085.1	56580747	.	G	T	.	.	MAF_INRAE=13.333
NC_035085.1	56580951	.	C	T	.	.	MAF_INRAE=18.354;MAF_USDA=30.588
NC_035085.1	56580993	.	T	C	.	.	MAF_INRAE=18.354;MAF_USDA=25.882
NC_035085.1	56581011	.	C	G	.	.	MAF_USDA=1.639
NC_035085.1	56581040	.	A	T	.	.	MAF_INRAE=32.278;MAF_USDA=31.176
NC_035085.1	56581142	.	T	A	.	.	MAF_USDA=12.5
NC_035085.1	56581209	.	C	T	.	.	MAF_USDA=4.098
NC_035085.1	56581224	.	A	C	.	.	MAF_INRAE=21.667;MAF_USDA=9.412
NC_035085.1	56581262	.	C	T	.	.	MAF_USDA=1.639
NC_035085.1	56581302	.	T	C	.	.	MAF_USDA=4.918
NC_035085.1	56581352	.	C	T	.	.	MAF_INRAE=32.278;MAF_USDA=37.647
NC_035085.1	56581517	.	T	C	.	.	MAF_INRAE=7.595
NC_035085.1	56581541	.	C	A	.	.	MAF_USDA=1.639
NC_035085.1	56581787	.	C	T	.	.	MAF_INRAE=7.595;MAF_USDA=2.353
NC_035085.1	56581886	.	A	G	.	.	MAF_USDA=1.639
NC_035085.1	56581887	.	T	A	.	.	MAF_INRAE=6.667;MAF_USDA=10.417
NC_035085.1	56581897	.	G	A	.	.	MAF_USDA=1.176
NC_035085.1	56581908	.	A	G	.	.	MAF_INRAE=18.987;MAF_USDA=20.588
NC_035085.1	56582077	.	G	A	.	.	MAF_USDA=3.279
NC_035085.1	56582191	.	A	G	.	.	MAF_USDA=10.656
NC_035085.1	56582201	.	A	G	.	.	MAF_USDA=7.377
NC_035085.1	56582290	.	A	G	.	.	MAF_USDA=4.918
NC_035085.1	56582327	.	T	C	.	.	MAF_USDA=2.459
NC_035085.1	56582391	.	C	T	.	.	MAF_INRAE=8.333;MAF_USDA=4.918
NC_035085.1	56582436	.	T	G	.	.	MAF_USDA=1.639
NC_035085.1	56582445	.	G	T	.	.	MAF_INRAE=15.0;MAF_USDA=1.639
NC_035085.1	56582481	.	G	C	.	.	MAF_USDA=4.918
NC_035085.1	56582603	.	A	C	.	.	MAF_USDA=3.279
NC_035085.1	56582661	.	G	T	.	.	MAF_INRAE=18.333
NC_035085.1	56582901	.	G	T	.	.	MAF_USDA=1.639
NC_035085.1	56582919	.	T	A	.	.	MAF_INRAE=6.667;MAF_USDA=8.235
NC_035085.1	56582954	.	C	T	.	.	MAF_USDA=4.098
NC_035085.1	56583079	.	G	A	.	.	MAF_USDA=2.941
NC_035085.1	56583088	.	G	A	.	.	MAF_INRAE=6.667;MAF_USDA=3.529
NC_035085.1	56583097	.	C	A	.	.	MAF_USDA=4.098
NC_035085.1	56583175	.	G	A	.	.	MAF_USDA=4.098
NC_035085.1	56583200	.	G	A	.	.	MAF_INRAE=6.667;MAF_USDA=10.417
NC_035085.1	56583230	.	C	T	.	.	MAF_INRAE=49.367;MAF_USDA=47.917
NC_035085.1	56583248	.	G	T	.	.	MAF_USDA=4.167
NC_035085.1	56583255	.	G	T	.	.	MAF_USDA=16.667
NC_035085.1	56583280	.	C	T	.	.	MAF_USDA=1.639
NC_035085.1	56584507	.	T	G	.	.	MAF_USDA=1.695
NC_035085.1	56584511	.	C	G	.	.	MAF_USDA=16.102
NC_035085.1	56584554	.	C	T	.	.	MAF_INRAE=47.468;MAF_USDA=28.814
NC_035085.1	56584573	.	A	G	.	.	MAF_INRAE=46.835;MAF_USDA=49.153
NC_035085.1	56584606	.	A	G	.	.	MAF_INRAE=47.468;MAF_USDA=48.305
NC_035085.1	56584643	.	A	T	.	.	MAF_INRAE=35.0
NC_035085.1	56584653	.	G	A	.	.	MAF_INRAE=15.833
NC_035085.1	56584769	.	C	A	.	.	MAF_INRAE=6.667
NC_035085.1	56584772	.	A	T	.	.	MAF_INRAE=48.101;MAF_USDA=28.814
NC_035085.1	56584928	.	A	G	.	.	MAF_USDA=5.085
NC_035085.1	56584959	.	C	T	.	.	MAF_USDA=1.695
NC_035085.1	56584981	.	T	C	.	.	MAF_USDA=4.237
NC_035085.1	56584986	.	C	T	.	.	MAF_USDA=2.542
NC_035085.1	56585156	.	C	G	.	.	MAF_USDA=1.724
NC_035085.1	56585177	.	C	T	.	.	MAF_USDA=2.542
NC_035085.1	56585204	.	C	T	.	.	MAF_INRAE=43.038;MAF_USDA=34.167
NC_035085.1	56585248	.	T	G	.	.	MAF_USDA=1.695
NC_035085.1	56585277	.	G	A	.	.	MAF_INRAE=6.667
NC_035085.1	56585289	.	G	T	.	.	MAF_USDA=5.085
NC_035085.1	56585424	.	G	T	.	.	MAF_USDA=4.237
NC_035085.1	56585534	.	A	T	.	.	MAF_USDA=2.542
NC_035085.1	56585535	.	A	C	.	.	MAF_USDA=3.39
NC_035085.1	56585540	.	A	T	.	.	MAF_INRAE=6.667
NC_035085.1	56585558	.	C	A	.	.	MAF_USDA=3.448
NC_035085.1	56585570	.	C	A	.	.	MAF_USDA=1.667
NC_035085.1	56585629	.	G	A	.	.	MAF_USDA=3.39
NC_035085.1	56585649	.	G	A	.	.	MAF_USDA=1.695
NC_035085.1	56585692	.	G	A	.	.	MAF_USDA=3.39
NC_035085.1	56585706	.	C	T	.	.	MAF_INRAE=6.667
NC_035085.1	56585831	.	C	A	.	.	MAF_USDA=4.098
NC_035085.1	56585845	.	G	T	.	.	MAF_INRAE=50.0;MAF_USDA=31.176
NC_035085.1	56586154	.	C	T	.	.	MAF_INRAE=6.667;MAF_USDA=8.235
NC_035085.1	56586157	.	C	A	.	.	MAF_USDA=1.639
NC_035085.1	56586190	.	G	A	.	.	MAF_USDA=2.941
NC_035085.1	56586328	.	G	A	.	.	MAF_USDA=3.529
NC_035085.1	56586409	.	T	A	.	.	MAF_USDA=4.918
NC_035085.1	56586449	.	A	C	.	.	MAF_INRAE=13.333;MAF_USDA=3.279
NC_035085.1	56586571	.	G	A	.	.	MAF_INRAE=22.785
NC_035085.1	56586691	.	A	T	.	.	MAF_INRAE=27.848;MAF_USDA=15.882
NC_035085.1	56586911	.	A	C	.	.	MAF_INRAE=49.367;MAF_USDA=30.588
NC_035085.1	56586930	.	G	A	.	.	MAF_USDA=4.098
NC_035085.1	56586964	.	A	G	.	.	MAF_INRAE=3.797;MAF_USDA=1.176
NC_035085.1	56587140	.	A	G	.	.	MAF_USDA=1.176
NC_035085.1	56587174	.	G	T	.	.	MAF_USDA=4.918
NC_035085.1	56587222	.	C	A	.	.	MAF_INRAE=48.734;MAF_USDA=31.176
NC_035085.1	56587261	.	C	T	.	.	MAF_INRAE=21.519;MAF_USDA=15.294
NC_035085.1	56587285	.	T	A	.	.	MAF_USDA=2.353
NC_035085.1	56587481	.	A	G	.	.	MAF_USDA=4.098
NC_035085.1	56587512	.	C	A	.	.	MAF_USDA=1.639
NC_035085.1	56587513	.	A	G	.	.	MAF_USDA=1.639
NC_035085.1	56587514	.	A	C	.	.	MAF_USDA=1.639
NC_035085.1	56587547	.	T	C	.	.	MAF_INRAE=6.667;MAF_USDA=10.417
NC_035085.1	56587585	.	G	A	.	.	MAF_USDA=1.639
NC_035085.1	56587595	.	T	C	.	.	MAF_INRAE=15.0
NC_035085.1	56587611	.	T	C	.	.	MAF_USDA=4.918
NC_035085.1	56587796	.	T	G	.	.	MAF_INRAE=8.333;MAF_USDA=10.0
NC_035085.1	56587813	.	T	C	.	.	MAF_USDA=1.639
NC_035085.1	56587835	.	T	C	.	.	MAF_USDA=4.098
NC_035085.1	56587908	.	G	A	.	.	MAF_USDA=2.459
NC_035085.1	56587973	.	C	T	.	.	MAF_USDA=2.941
NC_035085.1	56588022	.	T	C	.	.	MAF_USDA=12.5
NC_035085.1	56588065	.	C	A	.	.	MAF_INRAE=6.667;MAF_USDA=10.417
NC_035085.1	56588158	.	G	A	.	.	MAF_USDA=4.098
NC_035085.1	56588218	.	G	A	.	.	MAF_INRAE=7.5;MAF_USDA=7.647
NC_035085.1	56588280	.	C	G	.	.	MAF_INRAE=3.797
NC_035085.1	56588340	.	C	T	.	.	MAF_INRAE=6.667;MAF_USDA=28.235
NC_035085.1	56588437	.	C	A	.	.	MAF_INRAE=6.667;MAF_USDA=10.417
NC_035085.1	56588497	.	T	A	.	.	MAF_USDA=35.294
NC_035085.1	56588604	.	T	G	.	.	MAF_INRAE=49.367;MAF_USDA=48.235
NC_035085.1	56588723	.	G	T	.	.	MAF_USDA=1.639
NC_035085.1	56588795	.	G	A	.	.	MAF_USDA=3.279
NC_035085.1	56588888	.	G	T	.	.	MAF_INRAE=6.667;MAF_USDA=8.333
NC_035085.1	56588893	.	G	T	.	.	MAF_INRAE=6.667;MAF_USDA=8.333
NC_035085.1	56589009	.	G	A	.	.	MAF_INRAE=12.5;MAF_USDA=4.098
NC_035085.1	56589045	.	T	C	.	.	MAF_USDA=5.738
NC_035085.1	56589071	.	T	C	.	.	MAF_INRAE=44.937;MAF_USDA=46.471
NC_035085.1	56589257	.	C	T	.	.	MAF_USDA=4.098
NC_035085.1	56589258	.	A	T	.	.	MAF_USDA=4.098
NC_035085.1	56589259	.	A	C	.	.	MAF_USDA=4.098
NC_035085.1	56589260	.	A	G	.	.	MAF_USDA=4.098
NC_035085.1	56589270	.	G	A	.	.	MAF_USDA=1.639
NC_035085.1	56589310	.	A	G	.	.	MAF_USDA=1.176
NC_035085.1	56589320	.	T	C	.	.	MAF_USDA=1.639
NC_035085.1	56589406	.	C	T	.	.	MAF_USDA=3.279
NC_035085.1	56589513	.	C	A	.	.	MAF_USDA=2.459
NC_035085.1	56589536	.	G	C	.	.	MAF_INRAE=49.367;MAF_USDA=30.588
NC_035085.1	56589561	.	A	T	.	.	MAF_INRAE=8.333;MAF_USDA=4.098
NC_035085.1	56589608	.	G	A	.	.	MAF_USDA=5.882
NC_035085.1	56589782	.	A	G	.	.	MAF_INRAE=27.848;MAF_USDA=15.294
NC_035085.1	56589801	.	C	T	.	.	MAF_USDA=10.588
NC_035085.1	56589921	.	C	A	.	.	MAF_USDA=1.639
NC_035085.1	56589943	.	T	C	.	.	MAF_USDA=3.279
NC_035085.1	56590201	.	T	G	.	.	MAF_USDA=3.279
NC_035085.1	56590308	.	C	T	.	.	MAF_INRAE=8.333;MAF_USDA=7.377
NC_035085.1	56590309	.	G	A	.	.	MAF_INRAE=6.667;MAF_USDA=12.5
NC_035085.1	56590352	.	A	T	.	.	MAF_INRAE=44.937;MAF_USDA=37.5
NC_035085.1	56590379	.	T	C	.	.	MAF_USDA=4.918
NC_035085.1	56590389	.	A	T	.	.	MAF_USDA=4.918
NC_035085.1	56590392	.	G	A	.	.	MAF_USDA=5.738
NC_035085.1	56590416	.	C	T	.	.	MAF_USDA=7.377
NC_035085.1	56590429	.	A	G	.	.	MAF_USDA=4.098
NC_035085.1	56590442	.	G	C	.	.	MAF_USDA=1.639
NC_035085.1	56590476	.	G	A	.	.	MAF_USDA=18.033
NC_035085.1	56590501	.	C	A	.	.	MAF_USDA=4.098
NC_035085.1	56590524	.	G	C	.	.	MAF_USDA=3.279
NC_035085.1	56590587	.	G	A	.	.	MAF_USDA=24.59
NC_035085.1	56590681	.	C	A	.	.	MAF_USDA=4.098
NC_035085.1	56590726	.	A	T	.	.	MAF_USDA=4.098
NC_035085.1	56590737	.	A	C	.	.	MAF_USDA=12.5
NC_035085.1	56590759	.	A	G	.	.	MAF_USDA=4.098
NC_035085.1	56590825	.	C	A	.	.	MAF_INRAE=20.886;MAF_USDA=15.294
NC_035085.1	56590887	.	A	C	.	.	MAF_USDA=12.5
NC_035085.1	56591046	.	G	C	.	.	MAF_INRAE=15.833
NC_035085.1	56591081	.	A	T	.	.	MAF_USDA=1.639
NC_035085.1	56591237	.	G	A	.	.	MAF_INRAE=29.114;MAF_USDA=20.0
NC_035085.1	56591320	.	A	C	.	.	MAF_INRAE=6.667;MAF_USDA=10.417
NC_035085.1	56591324	.	A	C	.	.	MAF_USDA=4.118
NC_035085.1	56591345	.	C	T	.	.	MAF_USDA=2.459
NC_035085.1	56591357	.	G	T	.	.	MAF_USDA=3.279
NC_035085.1	56591367	.	T	A	.	.	MAF_INRAE=6.667;MAF_USDA=26.471
NC_035085.1	56591388	.	C	T	.	.	MAF_USDA=3.279
NC_035085.1	56591436	.	G	A	.	.	MAF_INRAE=21.519;MAF_USDA=15.882
NC_035085.1	56591474	.	G	A	.	.	MAF_USDA=2.459
NC_035085.1	56591606	.	G	A	.	.	MAF_USDA=1.695
NC_035085.1	56591632	.	T	A	.	.	MAF_USDA=4.237
NC_035085.1	56591650	.	A	G	.	.	MAF_INRAE=15.0;MAF_USDA=19.88
NC_035085.1	56591698	.	G	T	.	.	MAF_USDA=1.695
NC_035085.1	56591710	.	T	G	.	.	MAF_INRAE=15.0
NC_035085.1	56591845	.	T	G	.	.	MAF_USDA=4.217
NC_035085.1	56591852	.	A	G	.	.	MAF_USDA=2.083
NC_035085.1	56591959	.	G	T	.	.	MAF_INRAE=6.667;MAF_USDA=6.024
NC_035085.1	56591966	.	A	C	.	.	MAF_USDA=1.695
NC_035085.1	56591994	.	G	A	.	.	MAF_USDA=4.819
NC_035085.1	56592008	.	T	A	.	.	MAF_INRAE=6.667;MAF_USDA=4.237
NC_035085.1	56592016	.	T	G	.	.	MAF_USDA=1.695
NC_035085.1	56592030	.	C	G	.	.	MAF_USDA=1.695
NC_035085.1	56592040	.	G	A	.	.	MAF_INRAE=5.833;MAF_USDA=10.843
NC_035085.1	56592047	.	A	G	.	.	MAF_USDA=5.085
NC_035085.1	56592095	.	T	C	.	.	MAF_USDA=10.417
NC_035085.1	56592152	.	G	A	.	.	MAF_INRAE=15.789
NC_035085.1	56592171	.	A	G	.	.	MAF_INRAE=5.833;MAF_USDA=7.059
NC_035085.1	56592260	.	C	A	.	.	MAF_INRAE=22.152;MAF_USDA=17.059
NC_035085.1	56592345	.	C	A	.	.	MAF_INRAE=31.646;MAF_USDA=32.353
NC_035085.1	56592403	.	G	A	.	.	MAF_USDA=4.098
NC_035085.1	56592508	.	T	C	.	.	MAF_USDA=4.098
NC_035085.1	56592562	.	T	A	.	.	MAF_INRAE=7.5;MAF_USDA=4.098
NC_035085.1	56592583	.	C	T	.	.	MAF_USDA=4.098
NC_035085.1	56592594	.	T	G	.	.	MAF_INRAE=6.667;MAF_USDA=8.333
NC_035085.1	56592705	.	C	T	.	.	MAF_USDA=1.639
NC_035085.1	56592811	.	G	A	.	.	MAF_USDA=4.098
NC_035085.1	56592938	.	A	T	.	.	MAF_USDA=4.918
NC_035085.1	56592958	.	C	A	.	.	MAF_INRAE=26.667;MAF_USDA=13.115
NC_035085.1	56593229	.	A	C	.	.	MAF_INRAE=29.114;MAF_USDA=23.529
NC_035085.1	56593326	.	A	T	.	.	MAF_INRAE=21.519;MAF_USDA=15.882
NC_035085.1	56593337	.	G	A	.	.	MAF_USDA=17.059
NC_035085.1	56593399	.	T	C	.	.	MAF_INRAE=8.333;MAF_USDA=4.098
NC_035085.1	56593423	.	T	C	.	.	MAF_INRAE=29.114;MAF_USDA=22.353
NC_035085.1	56593427	.	G	A	.	.	MAF_USDA=7.647
NC_035085.1	56593473	.	G	A	.	.	MAF_INRAE=18.333;MAF_USDA=2.459
NC_035085.1	56593521	.	T	A	.	.	MAF_INRAE=15.0
NC_035085.1	56593542	.	T	C	.	.	MAF_USDA=4.098
NC_035085.1	56593633	.	T	C	.	.	MAF_INRAE=6.667;MAF_USDA=3.279
NC_035085.1	56593689	.	C	T	.	.	MAF_USDA=1.639
NC_035085.1	56593737	.	T	A	.	.	MAF_USDA=2.353
NC_035085.1	56593842	.	G	T	.	.	MAF_INRAE=19.167
NC_035085.1	56593847	.	G	T	.	.	MAF_USDA=3.529
NC_035085.1	56593912	.	G	T	.	.	MAF_USDA=26.471
NC_035085.1	56593959	.	T	G	.	.	MAF_INRAE=27.215;MAF_USDA=27.647
NC_035085.1	56593962	.	G	A	.	.	MAF_INRAE=28.333;MAF_USDA=20.492
NC_035085.1	56594095	.	TA	TT	.	.	MAF_USDA=22.917
NC_035085.1	56594096	.	A	T	.	.	MAF_USDA=11.667
NC_035085.1	56594161	.	C	A	.	.	MAF_USDA=20.833
NC_035085.1	56594165	.	G	A	.	.	MAF_USDA=18.824
NC_035085.1	56594355	.	G	T	.	.	MAF_USDA=7.377
NC_035085.1	56594462	.	T	A	.	.	MAF_USDA=7.377
NC_035085.1	56594463	.	C	T	.	.	MAF_INRAE=31.579;MAF_USDA=15.294
NC_035085.1	56594474	.	A	C	.	.	MAF_USDA=1.639
NC_035085.1	56594497	.	C	A	.	.	MAF_USDA=2.353
NC_035085.1	56594526	.	A	T	.	.	MAF_USDA=8.824
NC_035085.1	56594729	.	C	A	.	.	MAF_USDA=1.667
NC_035085.1	56594840	.	C	T	.	.	MAF_INRAE=15.0
NC_035085.1	56594878	.	C	A	.	.	MAF_INRAE=8.861;MAF_USDA=8.235
NC_035085.1	56594887	.	C	T	.	.	MAF_INRAE=12.658;MAF_USDA=14.118
NC_035085.1	56594928	.	A	T	.	.	MAF_INRAE=8.333;MAF_USDA=15.574
NC_035085.1	56594971	.	C	T	.	.	MAF_USDA=4.098
NC_035085.1	56595065	.	G	A	.	.	MAF_USDA=1.639
NC_035085.1	56595164	.	A	C	.	.	MAF_USDA=1.639
NC_035085.1	56595271	.	A	G	.	.	MAF_INRAE=3.797
NC_035085.1	56595414	.	G	T	.	.	MAF_USDA=2.941
NC_035085.1	56595416	.	G	T	.	.	MAF_USDA=1.639
NC_035085.1	56595585	.	A	T	.	.	MAF_INRAE=27.848;MAF_USDA=15.294
NC_035085.1	56595622	.	T	G	.	.	MAF_INRAE=12.658;MAF_USDA=31.765
NC_035085.1	56595671	.	A	G	.	.	MAF_USDA=1.639
NC_035085.1	56595705	.	G	C	.	.	MAF_INRAE=31.579;MAF_USDA=2.353
NC_035085.1	56595719	.	C	T	.	.	MAF_USDA=2.353
NC_035085.1	56595886	.	G	A	.	.	MAF_USDA=7.647
NC_035085.1	56595949	.	G	A	.	.	MAF_INRAE=25.949;MAF_USDA=30.588
NC_035085.1	56596033	.	T	C	.	.	MAF_INRAE=18.333;MAF_USDA=8.197
NC_035085.1	56596086	.	A	C	.	.	MAF_USDA=3.39
NC_035085.1	56596097	.	A	T	.	.	MAF_USDA=4.098
NC_035085.1	56596164	.	A	G	.	.	MAF_USDA=6.557
NC_035085.1	56596253	.	C	T	.	.	MAF_USDA=5.882
NC_035085.1	56596296	.	T	G	.	.	MAF_INRAE=33.544;MAF_USDA=48.235
NC_035085.1	56596411	.	G	A	.	.	MAF_INRAE=8.333;MAF_USDA=4.918
NC_035085.1	56596434	.	T	C	.	.	MAF_USDA=2.353
NC_035085.1	56596459	.	G	A	.	.	MAF_USDA=3.279
NC_035085.1	56596531	.	C	A	.	.	MAF_USDA=3.279
NC_035085.1	56596636	.	T	A	.	.	MAF_USDA=3.279
NC_035085.1	56596679	.	C	T	.	.	MAF_USDA=3.279
NC_035085.1	56596692	.	C	T	.	.	MAF_USDA=1.639
NC_035085.1	56596835	.	T	A	.	.	MAF_USDA=10.656
NC_035085.1	56596873	.	G	T	.	.	MAF_USDA=2.459
NC_035085.1	56596898	.	A	C	.	.	MAF_INRAE=15.0
NC_035085.1	56596902	.	T	A	.	.	MAF_INRAE=47.368;MAF_USDA=15.882
NC_035085.1	56596903	.	A	T	.	.	MAF_INRAE=6.667;MAF_USDA=4.118
NC_035085.1	56596920	.	T	C	.	.	MAF_USDA=10.656
NC_035085.1	56596954	.	C	A	.	.	MAF_INRAE=6.667;MAF_USDA=4.118
NC_035085.1	56597016	.	C	T	.	.	MAF_INRAE=2.5;MAF_USDA=2.083
NC_035085.1	56597060	.	C	T	.	.	MAF_USDA=7.059
NC_035085.1	56597109	.	T	G	.	.	MAF_INRAE=36.709;MAF_USDA=48.235
NC_035085.1	56597122	.	C	T	.	.	MAF_INRAE=15.0
NC_035085.1	56597196	.	G	T	.	.	MAF_USDA=4.098
NC_035085.1	56597215	.	C	T	.	.	MAF_INRAE=15.0
NC_035085.1	56597361	.	C	T	.	.	MAF_USDA=4.918
NC_035085.1	56597528	.	C	A	.	.	MAF_INRAE=21.519;MAF_USDA=14.706
NC_035085.1	56597555	.	C	T	.	.	MAF_INRAE=14.167
NC_035085.1	56597556	.	A	G	.	.	MAF_USDA=1.639
NC_035085.1	56597645	.	T	C	.	.	MAF_USDA=2.083
NC_035085.1	56597649	.	G	T	.	.	MAF_USDA=2.083
NC_035085.1	56597802	.	C	T	.	.	MAF_INRAE=3.797;MAF_USDA=5.882
NC_035085.1	56597812	.	T	A	.	.	MAF_USDA=1.639
NC_035085.1	56597862	.	G	A	.	.	MAF_INRAE=21.519;MAF_USDA=14.706
NC_035085.1	56597883	.	A	C	.	.	MAF_USDA=2.459
NC_035085.1	56598008	.	C	A	.	.	MAF_INRAE=27.215;MAF_USDA=42.353
NC_035085.1	56598042	.	A	G	.	.	MAF_USDA=2.459
NC_035085.1	56598287	.	G	T	.	.	MAF_INRAE=21.519;MAF_USDA=14.118
NC_035085.1	56598353	.	T	G	.	.	MAF_INRAE=3.797;MAF_USDA=1.765
NC_035085.1	56598366	.	C	T	.	.	MAF_USDA=1.639
NC_035085.1	56598452	.	G	T	.	.	MAF_USDA=4.098
NC_035085.1	56598632	.	C	A	.	.	MAF_USDA=3.279
NC_035085.1	56598645	.	C	A	.	.	MAF_USDA=1.639
NC_035085.1	56598673	.	C	A	.	.	MAF_USDA=3.279
NC_035085.1	56598688	.	A	T	.	.	MAF_INRAE=15.0
NC_035085.1	56598689	.	A	C	.	.	MAF_INRAE=10.127;MAF_USDA=19.412
NC_035085.1	56598807	.	G	A	.	.	MAF_INRAE=8.333;MAF_USDA=11.176
NC_035085.1	56598863	.	G	A	.	.	MAF_USDA=1.765
NC_035085.1	56598899	.	C	A	.	.	MAF_INRAE=20.886;MAF_USDA=14.118
NC_035085.1	56598991	.	T	G	.	.	MAF_INRAE=27.848;MAF_USDA=17.647
NC_035085.1	56599069	.	T	A	.	.	MAF_INRAE=13.333;MAF_USDA=4.098
NC_035085.1	56599112	.	A	G	.	.	MAF_INRAE=14.167
NC_035085.1	56599194	.	C	T	.	.	MAF_USDA=11.765
NC_035085.1	56599195	.	A	G	.	.	MAF_INRAE=47.368;MAF_USDA=7.059
NC_035085.1	56599219	.	C	T	.	.	MAF_INRAE=15.0;MAF_USDA=3.279
NC_035085.1	56599245	.	A	G	.	.	MAF_INRAE=21.519;MAF_USDA=15.294
NC_035085.1	56599250	.	G	T	.	.	MAF_USDA=1.639
NC_035085.1	56599289	.	G	T	.	.	MAF_USDA=9.836
NC_035085.1	56599317	.	C	G	.	.	MAF_USDA=16.393
NC_035085.1	56599321	.	T	G	.	.	MAF_USDA=16.393
NC_035085.1	56599450	.	A	G	.	.	MAF_USDA=1.639
NC_035085.1	56599754	.	T	C	.	.	MAF_INRAE=14.167
NC_035085.1	56599756	.	C	A	.	.	MAF_INRAE=14.167
NC_035085.1	56599761	.	C	T	.	.	MAF_INRAE=10.759;MAF_USDA=10.588
NC_035085.1	56599809	.	A	G	.	.	MAF_USDA=4.918
NC_035085.1	56599935	.	C	A	.	.	MAF_INRAE=43.671;MAF_USDA=27.647
NC_035085.1	56600059	.	A	T	.	.	MAF_INRAE=15.0;MAF_USDA=3.279
NC_035085.1	56600222	.	G	A	.	.	MAF_INRAE=8.333;MAF_USDA=5.738
NC_035085.1	56600305	.	C	T	.	.	MAF_INRAE=3.797;MAF_USDA=2.083
NC_035085.1	56600362	.	G	A	.	.	MAF_INRAE=48.101;MAF_USDA=37.059
NC_035085.1	56600437	.	T	C	.	.	MAF_USDA=9.016
NC_035085.1	56600443	.	C	T	.	.	MAF_USDA=4.918
NC_035085.1	56600468	.	G	A	.	.	MAF_INRAE=21.519;MAF_USDA=14.706
NC_035085.1	56600483	.	C	T	.	.	MAF_USDA=4.098
NC_035085.1	56600544	.	T	C	.	.	MAF_INRAE=26.667;MAF_USDA=16.471
NC_035085.1	56600561	.	G	A	.	.	MAF_INRAE=15.0;MAF_USDA=14.706
NC_035085.1	56600562	.	T	G	.	.	MAF_INRAE=18.333
NC_035085.1	56600589	.	G	T	.	.	MAF_USDA=4.918
NC_035085.1	56600603	.	C	T	.	.	MAF_USDA=4.098
NC_035085.1	56600604	.	A	G	.	.	MAF_INRAE=34.81;MAF_USDA=47.059
NC_035085.1	56600671	.	A	T	.	.	MAF_INRAE=15.0
NC_035085.1	56600761	.	G	C	.	.	MAF_INRAE=8.333;MAF_USDA=10.656
NC_035085.1	56600789	.	G	T	.	.	MAF_USDA=1.639
NC_035085.1	56600815	.	T	C	.	.	MAF_USDA=4.918
NC_035085.1	56600895	.	G	T	.	.	MAF_INRAE=6.667;MAF_USDA=6.471
NC_035085.1	56600920	.	C	A	.	.	MAF_INRAE=21.519;MAF_USDA=17.647
NC_035085.1	56600929	.	C	A	.	.	MAF_INRAE=18.333;MAF_USDA=4.706
NC_035085.1	56600930	.	T	A	.	.	MAF_INRAE=27.215;MAF_USDA=15.882
NC_035085.1	56600943	.	T	C	.	.	MAF_USDA=1.639
NC_035085.1	56600959	.	C	T	.	.	MAF_USDA=1.639
NC_035085.1	56600965	.	G	A	.	.	MAF_INRAE=21.519;MAF_USDA=14.118
NC_035085.1	56601051	.	A	C	.	.	MAF_INRAE=48.101;MAF_USDA=45.882
NC_035085.1	56601191	.	G	A	.	.	MAF_INRAE=6.667;MAF_USDA=5.882
NC_035085.1	56601209	.	T	C	.	.	MAF_USDA=8.824
NC_035085.1	56601247	.	T	G	.	.	MAF_INRAE=48.101;MAF_USDA=47.059
NC_035085.1	56601324	.	C	A	.	.	MAF_INRAE=27.848;MAF_USDA=21.765
NC_035085.1	56601476	.	T	A	.	.	MAF_INRAE=27.215;MAF_USDA=21.176
NC_035085.1	56601540	.	A	C	.	.	MAF_USDA=1.639
NC_035085.1	56601570	.	A	T	.	.	MAF_USDA=3.279
NC_035085.1	56601638	.	G	T	.	.	MAF_INRAE=17.5;MAF_USDA=9.412
NC_035085.1	56601759	.	C	T	.	.	MAF_INRAE=6.667;MAF_USDA=6.471
NC_035085.1	56601776	.	C	A	.	.	MAF_INRAE=6.667;MAF_USDA=5.882
NC_035085.1	56601833	.	T	C	.	.	MAF_USDA=5.738
NC_035085.1	56601953	.	C	T	.	.	MAF_INRAE=45.833;MAF_USDA=33.333
NC_035085.1	56601978	.	C	A	.	.	MAF_INRAE=3.165
NC_035085.1	56601982	.	G	T	.	.	MAF_INRAE=11.667
NC_035085.1	56602004	.	C	T	.	.	MAF_INRAE=7.5;MAF_USDA=4.706
NC_035085.1	56602051	.	C	T	.	.	MAF_USDA=1.639
NC_035085.1	56602065	.	G	T	.	.	MAF_INRAE=14.167
NC_035085.1	56602069	.	C	T	.	.	MAF_USDA=1.639
NC_035085.1	56602190	.	G	T	.	.	MAF_INRAE=6.667;MAF_USDA=4.706
NC_035085.1	56602191	.	A	T	.	.	MAF_INRAE=6.667;MAF_USDA=4.706
NC_035085.1	56602251	.	T	G	.	.	MAF_INRAE=3.333
NC_035085.1	56602253	.	T	G	.	.	MAF_INRAE=6.667;MAF_USDA=8.333
NC_035085.1	56602277	.	C	T	.	.	MAF_INRAE=18.333;MAF_USDA=6.25
NC_035085.1	56602540	.	A	G	.	.	MAF_INRAE=43.038;MAF_USDA=44.118
NC_035085.1	56602574	.	T	C	.	.	MAF_USDA=4.918
NC_035085.1	56602589	.	C	G	.	.	MAF_INRAE=6.667;MAF_USDA=4.918
NC_035085.1	56602660	.	C	A	.	.	MAF_USDA=3.279
NC_035085.1	56602710	.	C	T	.	.	MAF_USDA=2.459
NC_035085.1	56602724	.	C	A	.	.	MAF_USDA=1.639
NC_035085.1	56602730	.	C	T	.	.	MAF_INRAE=48.734;MAF_USDA=40.0
NC_035085.1	56602744	.	T	C	.	.	MAF_USDA=1.639
NC_035085.1	56602760	.	G	T	.	.	MAF_USDA=14.118
NC_035085.1	56602796	.	C	T	.	.	MAF_INRAE=6.667;MAF_USDA=4.706
NC_035085.1	56602797	.	A	G	.	.	MAF_INRAE=27.848;MAF_USDA=20.588
NC_035085.1	56602818	.	T	A	.	.	MAF_USDA=1.639
NC_035085.1	56602820	.	C	A	.	.	MAF_USDA=45.882
NC_035085.1	56602828	.	A	G	.	.	MAF_INRAE=6.667;MAF_USDA=6.471
NC_035085.1	56602856	.	C	A	.	.	MAF_INRAE=18.333;MAF_USDA=3.529
NC_035085.1	56602861	.	T	C	.	.	MAF_INRAE=6.667;MAF_USDA=6.471
NC_035085.1	56602904	.	A	C	.	.	MAF_USDA=5.738
NC_035085.1	56602913	.	A	C	.	.	MAF_USDA=41.176
NC_035085.1	56602935	.	A	T	.	.	MAF_INRAE=21.519;MAF_USDA=15.294
NC_035085.1	56603086	.	A	C	.	.	MAF_INRAE=47.368;MAF_USDA=7.059
NC_035085.1	56603194	.	G	T	.	.	MAF_INRAE=17.722;MAF_USDA=13.529
NC_035085.1	56603212	.	A	T	.	.	MAF_INRAE=3.797;MAF_USDA=7.059
NC_035085.1	56603281	.	T	A	.	.	MAF_INRAE=27.848;MAF_USDA=21.765
NC_035085.1	56603347	.	G	A	.	.	MAF_USDA=1.639
NC_035085.1	56603399	.	A	T	.	.	MAF_INRAE=43.038;MAF_USDA=47.059
NC_035085.1	56603708	.	G	T	.	.	MAF_INRAE=3.797
NC_035085.1	56603725	.	A	G	.	.	MAF_INRAE=18.987;MAF_USDA=17.059
NC_035085.1	56603818	.	A	C	.	.	MAF_INRAE=15.19;MAF_USDA=10.656
NC_035085.1	56603942	.	A	C	.	.	MAF_USDA=4.098
NC_035085.1	56604045	.	A	G	.	.	MAF_USDA=7.059
NC_035085.1	56604099	.	A	T	.	.	MAF_USDA=6.557
NC_035085.1	56604120	.	T	G	.	.	MAF_INRAE=27.848;MAF_USDA=16.471
NC_035085.1	56604207	.	A	G	.	.	MAF_INRAE=27.215;MAF_USDA=14.706
NC_035085.1	56604228	.	C	A	.	.	MAF_INRAE=22.5;MAF_USDA=5.882
NC_035085.1	56604245	.	T	C	.	.	MAF_USDA=11.176
NC_035085.1	56604271	.	C	T	.	.	MAF_USDA=1.765
NC_035085.1	56604304	.	G	A	.	.	MAF_USDA=2.459
NC_035085.1	56604320	.	C	A	.	.	MAF_USDA=1.176
NC_035085.1	56604321	.	A	C	.	.	MAF_USDA=1.639
NC_035085.1	56604419	.	C	T	.	.	MAF_INRAE=7.595;MAF_USDA=10.588
NC_035085.1	56604454	.	C	G	.	.	MAF_INRAE=13.924;MAF_USDA=13.529
NC_035085.1	56604502	.	C	A	.	.	MAF_USDA=8.235
NC_035085.1	56604572	.	C	T	.	.	MAF_INRAE=6.667;MAF_USDA=31.176
NC_035085.1	56604574	.	T	C	.	.	MAF_USDA=1.639
NC_035085.1	56604600	.	G	A	.	.	MAF_INRAE=22.152;MAF_USDA=8.824
NC_035085.1	56604629	.	C	T	.	.	MAF_INRAE=33.544;MAF_USDA=17.647
NC_035085.1	56604747	.	T	G	.	.	MAF_INRAE=18.333;MAF_USDA=9.836
NC_035085.1	56604754	.	G	C	.	.	MAF_INRAE=39.241;MAF_USDA=19.412
NC_035085.1	56604937	.	A	C	.	.	MAF_USDA=3.279
NC_035085.1	56604998	.	G	A	.	.	MAF_INRAE=14.557;MAF_USDA=12.941
NC_035085.1	56605051	.	T	C	.	.	MAF_INRAE=48.101;MAF_USDA=47.647
NC_035085.1	56605055	.	G	A	.	.	MAF_INRAE=3.797;MAF_USDA=2.083
NC_035085.1	56605064	.	T	C	.	.	MAF_INRAE=15.0;MAF_USDA=28.235
NC_035085.1	56605181	.	A	T	.	.	MAF_INRAE=17.5;MAF_USDA=16.471
NC_035085.1	56605192	.	A	C	.	.	MAF_INRAE=33.544;MAF_USDA=23.529
NC_035085.1	56605202	.	G	T	.	.	MAF_USDA=14.754
NC_035085.1	56605298	.	G	T	.	.	MAF_USDA=3.279
NC_035085.1	56605338	.	A	T	.	.	MAF_USDA=44.643
NC_035085.1	56605356	.	T	G	.	.	MAF_USDA=10.588
NC_035085.1	56605508	.	G	A	.	.	MAF_USDA=3.279
NC_035085.1	56605513	.	C	T	.	.	MAF_INRAE=30.38;MAF_USDA=29.412
NC_035085.1	56605557	.	A	G	.	.	MAF_USDA=6.557
NC_035085.1	56605611	.	A	G	.	.	MAF_USDA=7.647
NC_035085.1	56605668	.	A	C	.	.	MAF_INRAE=15.0
NC_035085.1	56605742	.	A	G	.	.	MAF_INRAE=32.5;MAF_USDA=28.689
NC_035085.1	56605754	.	A	G	.	.	MAF_USDA=2.459
NC_035085.1	56605858	.	T	A	.	.	MAF_INRAE=22.5;MAF_USDA=4.118
NC_035085.1	56605936	.	A	G	.	.	MAF_USDA=9.016
NC_035085.1	56605976	.	G	A	.	.	MAF_USDA=4.918
NC_035085.1	56605987	.	G	A	.	.	MAF_INRAE=32.911;MAF_USDA=18.235
NC_035085.1	56606109	.	A	C	.	.	MAF_INRAE=6.667;MAF_USDA=31.176
NC_035085.1	56606192	.	T	G	.	.	MAF_USDA=3.279
NC_035085.1	56606249	.	C	T	.	.	MAF_INRAE=6.667;MAF_USDA=30.588
NC_035085.1	56606389	.	CTTTGT	CTTTGC	.	.	MAF_USDA=20.455
NC_035085.1	56606428	.	C	T	.	.	MAF_USDA=3.279
NC_035085.1	56606441	.	G	T	.	.	MAF_INRAE=37.975;MAF_USDA=47.647
NC_035085.1	56606507	.	A	T	.	.	MAF_INRAE=22.5;MAF_USDA=4.918
NC_035085.1	56606514	.	G	A	.	.	MAF_USDA=1.639
NC_035085.1	56606581	.	T	C	.	.	MAF_INRAE=6.667;MAF_USDA=32.941
NC_035085.1	56606587	.	G	A	.	.	MAF_USDA=4.918
NC_035085.1	56606615	.	T	A	.	.	MAF_USDA=3.279
NC_035085.1	56606617	.	C	T	.	.	MAF_INRAE=3.797;MAF_USDA=16.667
NC_035085.1	56606697	.	C	T	.	.	MAF_INRAE=3.797;MAF_USDA=6.471
NC_035085.1	56606873	.	C	A	.	.	MAF_INRAE=14.557;MAF_USDA=17.059
NC_035085.1	56606953	.	T	C	.	.	MAF_USDA=11.176
NC_035085.1	56607044	.	G	C	.	.	MAF_INRAE=35.833;MAF_USDA=21.176
NC_035085.1	56607159	.	C	T	.	.	MAF_USDA=9.016
NC_035085.1	56607211	.	C	A	.	.	MAF_INRAE=33.544;MAF_USDA=18.235
NC_035085.1	56607219	.	A	G	.	.	MAF_INRAE=33.544;MAF_USDA=18.235
NC_035085.1	56607245	.	A	G	.	.	MAF_INRAE=15.833
NC_035085.1	56607277	.	T	G	.	.	MAF_INRAE=48.101;MAF_USDA=35.294
NC_035085.1	56607326	.	A	T	.	.	MAF_INRAE=14.557;MAF_USDA=17.059
NC_035085.1	56607369	.	C	A	.	.	MAF_USDA=1.639
NC_035085.1	56607397	.	G	A	.	.	MAF_INRAE=20.253;MAF_USDA=33.529
NC_035085.1	56607403	.	C	T	.	.	MAF_INRAE=20.253;MAF_USDA=34.118
NC_035085.1	56607484	.	T	C	.	.	MAF_INRAE=3.797;MAF_USDA=7.059
NC_035085.1	56607525	.	T	G	.	.	MAF_USDA=2.459
NC_035085.1	56607526	.	G	T	.	.	MAF_INRAE=20.253;MAF_USDA=33.529
NC_035085.1	56607534	.	A	C	.	.	MAF_INRAE=33.544;MAF_USDA=18.235
NC_035085.1	56607697	.	A	G	.	.	MAF_INRAE=6.667;MAF_USDA=7.647
NC_035085.1	56607737	.	G	A	.	.	MAF_INRAE=14.557;MAF_USDA=17.059
NC_035085.1	56607746	.	C	T	.	.	MAF_INRAE=32.911;MAF_USDA=18.824
NC_035085.1	56607956	.	A	T	.	.	MAF_INRAE=25.0;MAF_USDA=33.529
NC_035085.1	56608039	.	G	T	.	.	MAF_USDA=4.098
NC_035085.1	56608125	.	T	C	.	.	MAF_USDA=3.279
NC_035085.1	56608166	.	A	T	.	.	MAF_INRAE=14.557;MAF_USDA=24.118
NC_035085.1	56608168	.	G	A	.	.	MAF_INRAE=7.5;MAF_USDA=24.118
NC_035085.1	56608214	.	A	T	.	.	MAF_INRAE=37.5;MAF_USDA=38.824
NC_035085.1	56608221	.	C	A	.	.	MAF_INRAE=8.333
NC_035085.1	56608239	.	T	A	.	.	MAF_USDA=47.917
NC_035085.1	56608240	.	T	A	.	.	MAF_USDA=35.714
NC_035085.1	56608241	.	T	G	.	.	MAF_INRAE=25.0;MAF_USDA=22.619
NC_035085.1	56608242	.	T	G	.	.	MAF_INRAE=11.667
NC_035085.1	56608337	.	A	G	.	.	MAF_INRAE=32.911;MAF_USDA=18.235
NC_035085.1	56608355	.	A	T	.	.	MAF_INRAE=11.667
NC_035085.1	56608362	.	A	G	.	.	MAF_INRAE=11.667
NC_035085.1	56608382	.	C	A	.	.	MAF_INRAE=13.924;MAF_USDA=4.098
NC_035085.1	56608486	.	A	T	.	.	MAF_INRAE=25.0;MAF_USDA=28.235
NC_035085.1	56608512	.	C	A	.	.	MAF_INRAE=25.0;MAF_USDA=17.647
NC_035085.1	56608560	.	A	G	.	.	MAF_USDA=35.714
NC_035085.1	56608612	.	C	T	.	.	MAF_USDA=10.588
NC_035085.1	56608656	.	C	T	.	.	MAF_USDA=1.639
NC_035085.1	56608732	.	C	A	.	.	MAF_INRAE=25.0;MAF_USDA=14.118
NC_035085.1	56608835	.	G	T	.	.	MAF_INRAE=46.835;MAF_USDA=43.529
NC_035085.1	56608895	.	C	T	.	.	MAF_INRAE=24.167;MAF_USDA=14.118
NC_035085.1	56608930	.	T	G	.	.	MAF_USDA=5.882
NC_035085.1	56609265	.	G	T	.	.	MAF_USDA=13.529
NC_035085.1	56609272	.	T	A	.	.	MAF_USDA=1.765
NC_035085.1	56609303	.	A	C	.	.	MAF_USDA=4.098
NC_035085.1	56609357	.	T	G	.	.	MAF_USDA=20.0
NC_035085.1	56609971	.	G	A	.	.	MAF_USDA=1.639
NC_035085.1	56610105	.	G	A	.	.	MAF_INRAE=3.797
NC_035085.1	56610112	.	C	A	.	.	MAF_USDA=1.639
NC_035085.1	56610351	.	G	A	.	.	MAF_INRAE=46.835;MAF_USDA=32.941
NC_035085.1	56610451	.	A	G	.	.	MAF_USDA=1.176
NC_035085.1	56610657	.	G	A	.	.	MAF_USDA=5.882
NC_035085.1	56611116	.	T	C	.	.	MAF_USDA=5.882
NC_035085.1	56611267	.	T	G	.	.	MAF_USDA=8.197
NC_035085.1	56611293	.	G	T	.	.	MAF_USDA=6.557
NC_035085.1	56611343	.	T	A	.	.	MAF_INRAE=47.468;MAF_USDA=38.824
NC_035085.1	56611417	.	C	T	.	.	MAF_USDA=5.882
NC_035085.1	56611513	.	C	T	.	.	MAF_INRAE=25.0;MAF_USDA=33.529
NC_035085.1	56611691	.	A	T	.	.	MAF_USDA=2.459
NC_035085.1	56611718	.	T	G	.	.	MAF_INRAE=46.835;MAF_USDA=38.235
NC_035085.1	56611748	.	A	C	.	.	MAF_INRAE=8.333;MAF_USDA=14.583
NC_035085.1	56611787	.	A	G	.	.	MAF_INRAE=46.835;MAF_USDA=37.059
NC_035085.1	56611835	.	C	T	.	.	MAF_INRAE=26.667
NC_035085.1	56611923	.	G	A	.	.	MAF_USDA=2.5
NC_035085.1	56611938	.	G	C	.	.	MAF_INRAE=32.911;MAF_USDA=18.235
NC_035085.1	56611985	.	C	G	.	.	MAF_USDA=4.167
NC_035085.1	56612195	.	T	G	.	.	MAF_USDA=7.377
NC_035085.1	56612244	.	G	T	.	.	MAF_USDA=4.098
NC_035085.1	56612252	.	T	G	.	.	MAF_USDA=6.471
NC_035085.1	56612265	.	C	T	.	.	MAF_INRAE=18.333;MAF_USDA=13.529
NC_035085.1	56612425	.	T	A	.	.	MAF_INRAE=26.667;MAF_USDA=36.066
NC_035085.1	56612453	.	A	T	.	.	MAF_USDA=1.765
NC_035085.1	56612464	.	G	A	.	.	MAF_INRAE=45.57;MAF_USDA=39.412
NC_035085.1	56612490	.	T	A	.	.	MAF_USDA=30.0
NC_035085.1	56612530	.	C	A	.	.	MAF_USDA=3.279
NC_035085.1	56612535	.	T	C	.	.	MAF_INRAE=41.772;MAF_USDA=45.294
NC_035085.1	56612705	.	C	T	.	.	MAF_INRAE=17.5;MAF_USDA=2.459
NC_035085.1	56612735	.	G	T	.	.	MAF_USDA=4.167
NC_035085.1	56612860	.	G	A	.	.	MAF_USDA=3.279
NC_035085.1	56612945	.	G	A	.	.	MAF_USDA=14.583
NC_035085.1	56613093	.	T	A	.	.	MAF_INRAE=29.114;MAF_USDA=9.412
NC_035085.1	56613175	.	T	C	.	.	MAF_INRAE=11.667
NC_035085.1	56613192	.	C	T	.	.	MAF_INRAE=32.911;MAF_USDA=18.824
NC_035085.1	56613261	.	A	T	.	.	MAF_INRAE=13.924;MAF_USDA=12.941
NC_035085.1	56613450	.	C	A	.	.	MAF_INRAE=32.911;MAF_USDA=18.235
NC_035085.1	56613482	.	C	T	.	.	MAF_USDA=1.639
NC_035085.1	56613550	.	G	T	.	.	MAF_INRAE=13.924;MAF_USDA=4.918
NC_035085.1	56613626	.	C	A	.	.	MAF_USDA=29.167
NC_035085.1	56613822	.	T	C	.	.	MAF_INRAE=10.759;MAF_USDA=13.529
NC_035085.1	56613869	.	A	T	.	.	MAF_INRAE=6.667;MAF_USDA=8.333
NC_035085.1	56613956	.	G	A	.	.	MAF_USDA=4.098
NC_035085.1	56613959	.	C	T	.	.	MAF_USDA=1.765
NC_035085.1	56613968	.	C	G	.	.	MAF_INRAE=13.924;MAF_USDA=18.75
NC_035085.1	56614053	.	G	A	.	.	MAF_INRAE=15.0
NC_035085.1	56614067	.	C	T	.	.	MAF_INRAE=15.0
NC_035085.1	56614069	.	T	A	.	.	MAF_USDA=1.639
NC_035085.1	56614121	.	T	G	.	.	MAF_USDA=1.639
NC_035085.1	56614179	.	C	T	.	.	MAF_INRAE=29.114;MAF_USDA=27.059
NC_035085.1	56614190	.	C	A	.	.	MAF_INRAE=13.291;MAF_USDA=4.918
NC_035085.1	56614207	.	C	T	.	.	MAF_INRAE=12.025;MAF_USDA=3.529
NC_035085.1	56614229	.	C	T	.	.	MAF_INRAE=12.025;MAF_USDA=4.118
NC_035085.1	56614238	.	G	T	.	.	MAF_USDA=2.353
NC_035085.1	56614681	.	G	A	.	.	MAF_USDA=48.78
NC_035085.1	56614687	.	G	A	.	.	MAF_USDA=1.695
NC_035085.1	56614766	.	C	T	.	.	MAF_INRAE=8.861;MAF_USDA=8.235
NC_035085.1	56614769	.	T	A	.	.	MAF_USDA=3.279
NC_035085.1	56614804	.	A	C	.	.	MAF_INRAE=15.0
NC_035085.1	56614816	.	T	A	.	.	MAF_INRAE=8.861;MAF_USDA=8.235
NC_035085.1	56614832	.	T	A	.	.	MAF_INRAE=34.81;MAF_USDA=25.294
NC_035085.1	56614861	.	A	G	.	.	MAF_INRAE=35.443;MAF_USDA=49.412
NC_035085.1	56614874	.	T	C	.	.	MAF_USDA=1.639
NC_035085.1	56614882	.	C	T	.	.	MAF_USDA=9.016
NC_035085.1	56614914	.	C	G	.	.	MAF_INRAE=3.333
NC_035085.1	56615049	.	A	G	.	.	MAF_INRAE=5.263;MAF_USDA=8.235
NC_035085.1	56615052	.	A	G	.	.	MAF_USDA=8.235
NC_035085.1	56615053	.	G	T	.	.	MAF_INRAE=42.105;MAF_USDA=29.412
NC_035085.1	56615202	.	T	C	.	.	MAF_USDA=2.459
NC_035085.1	56615208	.	A	G	.	.	MAF_INRAE=29.747;MAF_USDA=29.412
NC_035085.1	56615291	.	G	A	.	.	MAF_INRAE=29.747;MAF_USDA=27.647
NC_035085.1	56615355	.	T	C	.	.	MAF_INRAE=29.747;MAF_USDA=28.235
NC_035085.1	56615426	.	C	A	.	.	MAF_USDA=1.639
NC_035085.1	56615431	.	C	G	.	.	MAF_INRAE=34.81;MAF_USDA=27.059
NC_035085.1	56615487	.	G	T	.	.	MAF_INRAE=29.747;MAF_USDA=27.647
NC_035085.1	56615597	.	C	T	.	.	MAF_INRAE=2.5
NC_035085.1	56615687	.	A	C	.	.	MAF_INRAE=44.937;MAF_USDA=41.765
NC_035085.1	56615696	.	G	A	.	.	MAF_INRAE=44.937;MAF_USDA=41.765
NC_035085.1	56615738	.	G	C	.	.	MAF_USDA=3.529
NC_035085.1	56615759	.	A	G	.	.	MAF_INRAE=44.937;MAF_USDA=42.353
NC_035085.1	56615766	.	G	A	.	.	MAF_INRAE=34.81;MAF_USDA=25.294
NC_035085.1	56615842	.	T	A	.	.	MAF_USDA=2.941
NC_035085.1	56615876	.	G	A	.	.	MAF_USDA=2.459
NC_035085.1	56615893	.	G	A	.	.	MAF_USDA=1.639
NC_035085.1	56615938	.	T	G	.	.	MAF_USDA=2.459
NC_035085.1	56615954	.	C	T	.	.	MAF_USDA=1.639
NC_035085.1	56616045	.	G	A	.	.	MAF_INRAE=20.253;MAF_USDA=15.882
NC_035085.1	56616100	.	C	A	.	.	MAF_INRAE=6.667
NC_035085.1	56616244	.	C	A	.	.	MAF_INRAE=45.57;MAF_USDA=43.529
NC_035085.1	56616280	.	A	C	.	.	MAF_INRAE=11.667
NC_035085.1	56616285	.	A	T	.	.	MAF_USDA=1.639
NC_035085.1	56616290	.	T	G	.	.	MAF_INRAE=12.658;MAF_USDA=4.118
NC_035085.1	56616340	.	T	C	.	.	MAF_INRAE=10.759;MAF_USDA=20.0
NC_035085.1	56616367	.	C	A	.	.	MAF_INRAE=20.253;MAF_USDA=22.353
NC_035085.1	56616385	.	G	C	.	.	MAF_USDA=2.083
NC_035085.1	56616408	.	G	A	.	.	MAF_USDA=2.459
NC_035085.1	56616411	.	C	G	.	.	MAF_INRAE=10.759;MAF_USDA=14.706
NC_035085.1	56616433	.	C	G	.	.	MAF_USDA=1.639
NC_035085.1	56616435	.	T	A	.	.	MAF_INRAE=34.177;MAF_USDA=20.0
NC_035085.1	56616453	.	A	G	.	.	MAF_INRAE=44.937;MAF_USDA=42.353
NC_035085.1	56616474	.	G	A	.	.	MAF_INRAE=32.278;MAF_USDA=18.235
NC_035085.1	56616486	.	A	G	.	.	MAF_INRAE=10.759;MAF_USDA=15.294
NC_035085.1	56616536	.	A	C	.	.	MAF_INRAE=15.19;MAF_USDA=38.525
NC_035085.1	56616552	.	C	A	.	.	MAF_USDA=1.639
NC_035085.1	56616556	.	T	G	.	.	MAF_INRAE=38.608;MAF_USDA=46.471
NC_035085.1	56616560	.	A	G	.	.	MAF_USDA=2.459
NC_035085.1	56616575	.	T	C	.	.	MAF_INRAE=44.937;MAF_USDA=41.176
NC_035085.1	56616752	.	C	A	.	.	MAF_INRAE=15.0
NC_035085.1	56616759	.	A	C	.	.	MAF_USDA=1.639
NC_035085.1	56616760	.	T	A	.	.	MAF_USDA=1.639
NC_035085.1	56616804	.	A	C	.	.	MAF_INRAE=17.089;MAF_USDA=38.525
NC_035085.1	56616805	.	T	A	.	.	MAF_USDA=7.377
NC_035085.1	56616836	.	T	A	.	.	MAF_USDA=14.583
NC_035085.1	56616860	.	A	C	.	.	MAF_INRAE=44.937;MAF_USDA=42.353
NC_035085.1	56616862	.	A	G	.	.	MAF_INRAE=44.167;MAF_USDA=42.941
NC_035085.1	56617001	.	A	T	.	.	MAF_INRAE=32.911;MAF_USDA=18.235
NC_035085.1	56617010	.	T	A	.	.	MAF_INRAE=8.861;MAF_USDA=8.235
NC_035085.1	56617033	.	A	T	.	.	MAF_INRAE=44.937;MAF_USDA=42.353
NC_035085.1	56617046	.	C	T	.	.	MAF_INRAE=6.667;MAF_USDA=8.333
NC_035085.1	56617062	.	C	T	.	.	MAF_INRAE=8.861;MAF_USDA=18.75
NC_035085.1	56617119	.	T	G	.	.	MAF_INRAE=12.658;MAF_USDA=3.529
NC_035085.1	56617124	.	A	G	.	.	MAF_USDA=4.918
NC_035085.1	56617160	.	G	A	.	.	MAF_USDA=7.377
NC_035085.1	56617161	.	A	T	.	.	MAF_USDA=7.377
NC_035085.1	56617187	.	C	A	.	.	MAF_INRAE=44.937;MAF_USDA=42.353
NC_035085.1	56617209	.	C	A	.	.	MAF_USDA=1.639
NC_035085.1	56617442	.	C	T	.	.	MAF_INRAE=20.253;MAF_USDA=18.852
NC_035085.1	56617483	.	T	A	.	.	MAF_USDA=1.639
NC_035085.1	56617493	.	A	G	.	.	MAF_USDA=1.639
NC_035085.1	56617517	.	A	G	.	.	MAF_INRAE=44.937;MAF_USDA=42.353
NC_035085.1	56617518	.	G	A	.	.	MAF_INRAE=8.333;MAF_USDA=14.583
NC_035085.1	56617553	.	T	A	.	.	MAF_USDA=1.639
NC_035085.1	56617561	.	A	C	.	.	MAF_INRAE=8.333;MAF_USDA=5.738
NC_035085.1	56617593	.	A	T	.	.	MAF_USDA=2.941
NC_035085.1	56617613	.	G	A	.	.	MAF_INRAE=44.937;MAF_USDA=41.765
NC_035085.1	56617642	.	C	A	.	.	MAF_INRAE=11.667
NC_035085.1	56617665	.	C	T	.	.	MAF_INRAE=44.937;MAF_USDA=40.0
NC_035085.1	56617687	.	T	A	.	.	MAF_INRAE=12.658;MAF_USDA=3.529
NC_035085.1	56617724	.	G	A	.	.	MAF_INRAE=34.81;MAF_USDA=19.412
NC_035085.1	56617745	.	G	T	.	.	MAF_USDA=2.459
NC_035085.1	56617774	.	T	A	.	.	MAF_USDA=2.941
NC_035085.1	56617847	.	T	G	.	.	MAF_USDA=2.459
NC_035085.1	56617850	.	G	T	.	.	MAF_INRAE=20.253;MAF_USDA=21.765
NC_035085.1	56617992	.	G	A	.	.	MAF_USDA=1.639
NC_035085.1	56618024	.	G	A	.	.	MAF_INRAE=44.937;MAF_USDA=42.353
NC_035085.1	56618136	.	G	C	.	.	MAF_INRAE=44.937;MAF_USDA=44.118
NC_035085.1	56618217	.	C	T	.	.	MAF_INRAE=15.0
NC_035085.1	56618275	.	G	A	.	.	MAF_USDA=4.098
NC_035085.1	56618306	.	C	T	.	.	MAF_INRAE=3.797;MAF_USDA=2.083
NC_035085.1	56618357	.	T	G	.	.	MAF_INRAE=18.333;MAF_USDA=6.557
NC_035085.1	56618424	.	A	G	.	.	MAF_INRAE=20.253;MAF_USDA=18.824
NC_035085.1	56618475	.	G	T	.	.	MAF_INRAE=8.861;MAF_USDA=6.471
NC_035085.1	56618599	.	A	C	.	.	MAF_INRAE=8.861;MAF_USDA=8.235
NC_035085.1	56618652	.	C	A	.	.	MAF_INRAE=32.911;MAF_USDA=20.588
NC_035085.1	56618684	.	T	C	.	.	MAF_INRAE=34.81;MAF_USDA=31.176
NC_035085.1	56618687	.	G	A	.	.	MAF_INRAE=35.833;MAF_USDA=31.176
NC_035085.1	56618700	.	A	T	.	.	MAF_INRAE=34.81;MAF_USDA=31.765
NC_035085.1	56618706	.	G	C	.	.	MAF_INRAE=34.81;MAF_USDA=31.176
NC_035085.1	56618735	.	A	T	.	.	MAF_USDA=1.765
NC_035085.1	56618737	.	G	T	.	.	MAF_USDA=1.639
NC_035085.1	56618863	.	A	G	.	.	MAF_INRAE=2.5
NC_035085.1	56618876	.	C	G	.	.	MAF_USDA=4.167
NC_035085.1	56618887	.	A	G	.	.	MAF_INRAE=2.5
NC_035085.1	56618943	.	T	A	.	.	MAF_USDA=1.639
NC_035085.1	56618949	.	A	C	.	.	MAF_USDA=1.639
NC_035085.1	56618951	.	A	T	.	.	MAF_INRAE=34.81;MAF_USDA=31.765
NC_035085.1	56618995	.	T	G	.	.	MAF_INRAE=34.81;MAF_USDA=32.353
NC_035085.1	56619038	.	T	C	.	.	MAF_INRAE=34.81;MAF_USDA=39.286
NC_035085.1	56619145	.	T	C	.	.	MAF_INRAE=31.579;MAF_USDA=27.711
NC_035085.1	56619291	.	T	C	.	.	MAF_USDA=2.083
NC_035085.1	56619302	.	T	C	.	.	MAF_INRAE=32.911;MAF_USDA=20.0
NC_035085.1	56619339	.	A	G	.	.	MAF_INRAE=13.924;MAF_USDA=4.918
NC_035085.1	56619433	.	G	A	.	.	MAF_USDA=1.639
NC_035085.1	56619503	.	T	A	.	.	MAF_INRAE=15.0;MAF_USDA=3.529
NC_035085.1	56619527	.	G	C	.	.	MAF_USDA=1.639
NC_035085.1	56619567	.	T	A	.	.	MAF_USDA=1.639
NC_035085.1	56619596	.	C	T	.	.	MAF_USDA=14.583
NC_035085.1	56619605	.	T	C	.	.	MAF_INRAE=32.911;MAF_USDA=21.765
NC_035085.1	56619640	.	T	G	.	.	MAF_INRAE=3.797;MAF_USDA=3.529
NC_035085.1	56619751	.	C	T	.	.	MAF_USDA=2.459
NC_035085.1	56619777	.	C	G	.	.	MAF_INRAE=21.519;MAF_USDA=30.588
NC_035085.1	56619833	.	C	T	.	.	MAF_INRAE=15.0;MAF_USDA=3.529
NC_035085.1	56619845	.	C	A	.	.	MAF_INRAE=5.263;MAF_USDA=8.235
NC_035085.1	56619869	.	T	C	.	.	MAF_USDA=1.639
NC_035085.1	56619939	.	A	C	.	.	MAF_USDA=1.639
NC_035085.1	56619948	.	C	T	.	.	MAF_INRAE=15.789;MAF_USDA=13.529
NC_035085.1	56619962	.	G	A	.	.	MAF_INRAE=36.709;MAF_USDA=25.294
NC_035085.1	56619982	.	A	T	.	.	MAF_INRAE=15.0
NC_035085.1	56619984	.	G	T	.	.	MAF_INRAE=15.823;MAF_USDA=26.23
NC_035085.1	56620043	.	C	A	.	.	MAF_INRAE=32.911;MAF_USDA=21.765
NC_035085.1	56620249	.	G	T	.	.	MAF_INRAE=36.709;MAF_USDA=25.882
NC_035085.1	56620270	.	C	A	.	.	MAF_INRAE=3.797;MAF_USDA=4.118
NC_035085.1	56620293	.	T	A	.	.	MAF_INRAE=36.709;MAF_USDA=25.882
NC_035085.1	56620402	.	G	T	.	.	MAF_INRAE=10.127;MAF_USDA=24.118
NC_035085.1	56620529	.	A	C	.	.	MAF_INRAE=36.709;MAF_USDA=25.882
NC_035085.1	56620654	.	C	T	.	.	MAF_INRAE=23.333;MAF_USDA=29.762
NC_035085.1	56620657	.	A	T	.	.	MAF_USDA=11.667
NC_035085.1	56620674	.	G	T	.	.	MAF_INRAE=3.797;MAF_USDA=4.167
NC_035085.1	56620711	.	A	G	.	.	MAF_USDA=7.5
NC_035085.1	56620733	.	G	C	.	.	MAF_INRAE=3.797;MAF_USDA=2.381
NC_035085.1	56620735	.	G	C	.	.	MAF_INRAE=15.789;MAF_USDA=15.833
NC_035085.1	56620780	.	T	G	.	.	MAF_INRAE=27.5
NC_035085.1	56620851	.	T	C	.	.	MAF_USDA=1.639
NC_035085.1	56620856	.	C	T	.	.	MAF_INRAE=1.667
NC_035085.1	56620981	.	C	T	.	.	MAF_INRAE=15.789;MAF_USDA=14.118
NC_035085.1	56620996	.	G	A	.	.	MAF_INRAE=36.709;MAF_USDA=25.882
NC_035085.1	56621037	.	T	C	.	.	MAF_USDA=1.695
NC_035085.1	56621155	.	G	T	.	.	MAF_INRAE=17.5
NC_035085.1	56621186	.	G	A	.	.	MAF_INRAE=31.579;MAF_USDA=5.882
NC_035085.1	56621453	.	G	T	.	.	MAF_INRAE=43.038;MAF_USDA=29.412
NC_035085.1	56621466	.	G	A	.	.	MAF_INRAE=15.789;MAF_USDA=20.0
NC_035085.1	56621645	.	A	G	.	.	MAF_INRAE=42.405;MAF_USDA=30.0
NC_035085.1	56621786	.	T	C	.	.	MAF_INRAE=15.789;MAF_USDA=14.118
NC_035085.1	56621942	.	T	A	.	.	MAF_USDA=1.639
NC_035085.1	56622001	.	G	A	.	.	MAF_USDA=1.639
NC_035085.1	56622059	.	A	G	.	.	MAF_INRAE=13.924;MAF_USDA=4.918
NC_035085.1	56622072	.	A	T	.	.	MAF_INRAE=15.789;MAF_USDA=20.0
NC_035085.1	56622083	.	A	G	.	.	MAF_INRAE=15.789;MAF_USDA=14.118
NC_035085.1	56622086	.	T	C	.	.	MAF_USDA=1.765
NC_035085.1	56622137	.	C	A	.	.	MAF_INRAE=8.861;MAF_USDA=8.235
NC_035085.1	56622144	.	T	A	.	.	MAF_INRAE=43.038;MAF_USDA=30.0
NC_035085.1	56622447	.	T	G	.	.	MAF_INRAE=15.19;MAF_USDA=10.588
NC_035085.1	56622457	.	A	T	.	.	MAF_USDA=40.0
NC_035085.1	56622478	.	G	C	.	.	MAF_INRAE=19.62;MAF_USDA=17.059
NC_035085.1	56622491	.	C	T	.	.	MAF_INRAE=13.924;MAF_USDA=4.918
NC_035085.1	56622579	.	T	C	.	.	MAF_INRAE=10.127;MAF_USDA=8.824
NC_035085.1	56622624	.	A	G	.	.	MAF_INRAE=43.038;MAF_USDA=31.176
NC_035085.1	56622648	.	T	C	.	.	MAF_INRAE=15.789
NC_035085.1	56622661	.	T	G	.	.	MAF_INRAE=41.772;MAF_USDA=31.176
NC_035085.1	56622683	.	T	A	.	.	MAF_INRAE=8.333;MAF_USDA=7.377
NC_035085.1	56623134	.	C	T	.	.	MAF_INRAE=28.333;MAF_USDA=29.167
NC_035085.1	56623212	.	T	A	.	.	MAF_INRAE=18.333
NC_035085.1	56623335	.	C	T	.	.	MAF_INRAE=42.405;MAF_USDA=29.412
NC_035085.1	56623350	.	T	C	.	.	MAF_USDA=2.459
NC_035085.1	56623387	.	T	A	.	.	MAF_USDA=2.459
NC_035085.1	56623392	.	T	C	.	.	MAF_USDA=2.459
NC_035085.1	56623401	.	C	G	.	.	MAF_USDA=2.459
NC_035085.1	56623413	.	A	C	.	.	MAF_USDA=2.459
NC_035085.1	56623419	.	T	C	.	.	MAF_USDA=2.459
NC_035085.1	56623434	.	C	T	.	.	MAF_USDA=2.459
NC_035085.1	56623437	.	C	T	.	.	MAF_USDA=2.459
NC_035085.1	56623440	.	T	C	.	.	MAF_USDA=2.459
NC_035085.1	56623446	.	T	C	.	.	MAF_USDA=2.459
NC_035085.1	56623503	.	A	G	.	.	MAF_INRAE=42.405;MAF_USDA=28.824
NC_035085.1	56623629	.	G	A	.	.	MAF_USDA=2.459
NC_035085.1	56623677	.	G	A	.	.	MAF_INRAE=10.127;MAF_USDA=7.059
NC_035085.1	56623694	.	G	C	.	.	MAF_INRAE=15.0
NC_035085.1	56623804	.	A	C	.	.	MAF_INRAE=8.333;MAF_USDA=5.882
NC_035085.1	56623808	.	T	G	.	.	MAF_USDA=1.765
NC_035085.1	56623860	.	A	C	.	.	MAF_USDA=14.583
NC_035085.1	56623865	.	A	T	.	.	MAF_INRAE=20.253;MAF_USDA=22.941
NC_035085.1	56623877	.	T	G	.	.	MAF_INRAE=3.797;MAF_USDA=2.083
NC_035085.1	56623973	.	G	A	.	.	MAF_INRAE=20.253;MAF_USDA=14.706
NC_035085.1	56623994	.	A	T	.	.	MAF_USDA=2.459
NC_035085.1	56624016	.	T	A	.	.	MAF_INRAE=43.038;MAF_USDA=28.824
NC_035085.1	56624073	.	C	A	.	.	MAF_INRAE=36.709;MAF_USDA=44.706
NC_035085.1	56624153	.	C	T	.	.	MAF_INRAE=3.797;MAF_USDA=2.083
NC_035085.1	56624195	.	G	A	.	.	MAF_INRAE=15.823;MAF_USDA=1.639
NC_035085.1	56624217	.	A	G	.	.	MAF_USDA=5.882
NC_035085.1	56624219	.	A	G	.	.	MAF_INRAE=21.519;MAF_USDA=15.294
NC_035085.1	56624293	.	C	T	.	.	MAF_USDA=4.098
NC_035085.1	56624329	.	A	C	.	.	MAF_USDA=12.295
NC_035085.1	56624353	.	T	C	.	.	MAF_INRAE=43.038;MAF_USDA=34.706
NC_035085.1	56624406	.	C	A	.	.	MAF_INRAE=36.709;MAF_USDA=41.176
NC_035085.1	56624536	.	A	C	.	.	MAF_USDA=1.639
NC_035085.1	56624690	.	T	G	.	.	MAF_USDA=1.176
NC_035085.1	56624746	.	G	A	.	.	MAF_USDA=14.583
NC_035085.1	56624771	.	A	G	.	.	MAF_INRAE=8.333;MAF_USDA=5.738
NC_035085.1	56624776	.	C	T	.	.	MAF_USDA=1.639
NC_035085.1	56624806	.	G	A	.	.	MAF_USDA=5.738
NC_035085.1	56624878	.	A	T	.	.	MAF_USDA=1.639
NC_035085.1	56624917	.	G	A	.	.	MAF_USDA=13.115
NC_035085.1	56624929	.	T	A	.	.	MAF_USDA=4.918
NC_035085.1	56625015	.	T	C	.	.	MAF_USDA=1.639
NC_035085.1	56625077	.	G	T	.	.	MAF_INRAE=13.924;MAF_USDA=4.918
NC_035085.1	56625172	.	G	T	.	.	MAF_INRAE=32.911;MAF_USDA=18.824
NC_035085.1	56625211	.	G	T	.	.	MAF_USDA=1.639
NC_035085.1	56625298	.	C	T	.	.	MAF_INRAE=24.684;MAF_USDA=21.765
NC_035085.1	56625317	.	A	T	.	.	MAF_INRAE=43.038;MAF_USDA=34.706
NC_035085.1	56625323	.	T	C	.	.	MAF_INRAE=43.038;MAF_USDA=35.294
NC_035085.1	56625344	.	T	C	.	.	MAF_INRAE=32.911;MAF_USDA=18.235
NC_035085.1	56625561	.	C	A	.	.	MAF_USDA=4.167
NC_035085.1	56625566	.	A	C	.	.	MAF_INRAE=32.911;MAF_USDA=18.235
NC_035085.1	56625567	.	G	C	.	.	MAF_INRAE=18.333;MAF_USDA=12.295
NC_035085.1	56625594	.	C	T	.	.	MAF_USDA=2.459
NC_035085.1	56625607	.	T	G	.	.	MAF_USDA=1.639
NC_035085.1	56625765	.	A	G	.	.	MAF_USDA=1.639
NC_035085.1	56625814	.	T	C	.	.	MAF_INRAE=24.051;MAF_USDA=14.118
NC_035085.1	56625817	.	C	T	.	.	MAF_INRAE=26.667;MAF_USDA=14.706
NC_035085.1	56625839	.	C	T	.	.	MAF_INRAE=19.62;MAF_USDA=15.294
NC_035085.1	56625890	.	G	A	.	.	MAF_INRAE=41.139;MAF_USDA=40.588
NC_035085.1	56625893	.	C	A	.	.	MAF_INRAE=15.833
NC_035085.1	56625907	.	T	C	.	.	MAF_INRAE=17.5;MAF_USDA=18.852
NC_035085.1	56625914	.	G	T	.	.	MAF_INRAE=15.823
NC_035085.1	56626012	.	T	A	.	.	MAF_INRAE=8.333;MAF_USDA=7.647
NC_035085.1	56626019	.	C	A	.	.	MAF_USDA=14.583
NC_035085.1	56626068	.	C	T	.	.	MAF_INRAE=32.911;MAF_USDA=21.765
NC_035085.1	56626081	.	C	T	.	.	MAF_USDA=1.639
NC_035085.1	56626373	.	T	G	.	.	MAF_INRAE=32.911;MAF_USDA=28.235
NC_035085.1	56626412	.	C	T	.	.	MAF_INRAE=32.911;MAF_USDA=28.235
NC_035085.1	56626425	.	G	A	.	.	MAF_USDA=4.098
NC_035085.1	56626485	.	G	A	.	.	MAF_USDA=8.235
NC_035085.1	56626493	.	T	G	.	.	MAF_USDA=1.639
NC_035085.1	56626588	.	G	T	.	.	MAF_USDA=1.176
NC_035085.1	56626599	.	A	G	.	.	MAF_INRAE=48.101;MAF_USDA=40.0
NC_035085.1	56626715	.	C	A	.	.	MAF_INRAE=41.139;MAF_USDA=27.647
NC_035085.1	56626717	.	T	G	.	.	MAF_INRAE=8.333;MAF_USDA=5.882
NC_035085.1	56626750	.	T	G	.	.	MAF_INRAE=32.278
NC_035085.1	56626769	.	GA	GG	.	.	MAF_USDA=6.522
NC_035085.1	56626771	.	A	G	.	.	MAF_INRAE=28.333
NC_035085.1	56626778	.	G	A	.	.	MAF_INRAE=48.101;MAF_USDA=45.833
NC_035085.1	56626816	.	G	A	.	.	MAF_INRAE=6.667;MAF_USDA=8.333
NC_035085.1	56626895	.	G	T	.	.	MAF_INRAE=32.911;MAF_USDA=18.824
NC_035085.1	56626934	.	A	T	.	.	MAF_INRAE=8.861;MAF_USDA=11.176
NC_035085.1	56626946	.	T	G	.	.	MAF_INRAE=18.333;MAF_USDA=18.033
NC_035085.1	56626974	.	T	A	.	.	MAF_INRAE=48.101;MAF_USDA=40.0
NC_035085.1	56626980	.	G	A	.	.	MAF_USDA=4.918
NC_035085.1	56627008	.	G	T	.	.	MAF_INRAE=18.333;MAF_USDA=18.033
NC_035085.1	56627015	.	T	C	.	.	MAF_USDA=3.279
NC_035085.1	56627099	.	C	T	.	.	MAF_USDA=2.083
NC_035085.1	56627120	.	A	G	.	.	MAF_INRAE=18.333;MAF_USDA=14.754
NC_035085.1	56627199	.	G	T	.	.	MAF_USDA=1.176
NC_035085.1	56627339	.	T	G	.	.	MAF_INRAE=17.5;MAF_USDA=18.033
NC_035085.1	56627349	.	T	A	.	.	MAF_USDA=4.918
NC_035085.1	56627350	.	A	C	.	.	MAF_INRAE=17.5;MAF_USDA=16.393
NC_035085.1	56627377	.	A	T	.	.	MAF_USDA=1.639
NC_035085.1	56627456	.	A	C	.	.	MAF_INRAE=17.5
NC_035085.1	56627756	.	T	C	.	.	MAF_USDA=14.583
NC_035085.1	56627995	.	C	T	.	.	MAF_INRAE=32.278;MAF_USDA=21.176
NC_035085.1	56628001	.	C	T	.	.	MAF_USDA=2.941
NC_035085.1	56628054	.	C	T	.	.	MAF_USDA=14.583
NC_035085.1	56628191	.	G	A	.	.	MAF_USDA=3.279
NC_035085.1	56628229	.	C	A	.	.	MAF_INRAE=18.333;MAF_USDA=16.393
NC_035085.1	56628369	.	A	C	.	.	MAF_USDA=4.918
NC_035085.1	56628464	.	G	A	.	.	MAF_INRAE=6.667;MAF_USDA=8.333
NC_035085.1	56628500	.	T	A	.	.	MAF_INRAE=15.19
NC_035085.1	56628502	.	G	A	.	.	MAF_INRAE=15.0
NC_035085.1	56628536	.	T	C	.	.	MAF_INRAE=18.333;MAF_USDA=15.574
NC_035085.1	56628637	.	A	G	.	.	MAF_USDA=14.118
NC_035085.1	56628743	.	C	T	.	.	MAF_USDA=1.639
NC_035085.1	56628789	.	A	T	.	.	MAF_INRAE=31.646;MAF_USDA=49.412
NC_035085.1	56628790	.	G	C	.	.	MAF_USDA=1.639
NC_035085.1	56628842	.	A	C	.	.	MAF_INRAE=32.911;MAF_USDA=21.765
NC_035085.1	56628989	.	T	G	.	.	MAF_INRAE=15.823
NC_035085.1	56628991	.	A	T	.	.	MAF_INRAE=18.333;MAF_USDA=16.471
NC_035085.1	56629000	.	A	C	.	.	MAF_INRAE=31.646;MAF_USDA=49.412
NC_035085.1	56629032	.	C	G	.	.	MAF_USDA=1.639
NC_035085.1	56629063	.	C	T	.	.	MAF_USDA=4.098
NC_035085.1	56629181	.	A	T	.	.	MAF_INRAE=18.333;MAF_USDA=16.471
NC_035085.1	56629217	.	G	T	.	.	MAF_USDA=1.639
NC_035085.1	56629220	.	G	A	.	.	MAF_USDA=1.639
NC_035085.1	56629290	.	G	A	.	.	MAF_INRAE=19.167;MAF_USDA=19.412
NC_035085.1	56629342	.	C	A	.	.	MAF_USDA=5.738
NC_035085.1	56629398	.	A	C	.	.	MAF_USDA=1.639
NC_035085.1	56629465	.	A	T	.	.	MAF_INRAE=20.253;MAF_USDA=12.353
NC_035085.1	56629473	.	C	T	.	.	MAF_INRAE=8.333;MAF_USDA=6.557
NC_035085.1	56629481	.	A	T	.	.	MAF_INRAE=15.0
NC_035085.1	56629504	.	G	A	.	.	MAF_INRAE=2.5
NC_035085.1	56629621	.	C	T	.	.	MAF_USDA=4.918
NC_035085.1	56629699	.	G	A	.	.	MAF_USDA=2.083
NC_035085.1	56629916	.	T	G	.	.	MAF_USDA=40.476
NC_035085.1	56629986	.	A	G	.	.	MAF_USDA=38.095
NC_035085.1	56629998	.	T	A	.	.	MAF_USDA=19.048
NC_035085.1	56630020	.	G	T	.	.	MAF_USDA=27.5
NC_035085.1	56630103	.	A	G	.	.	MAF_USDA=19.048
NC_035085.1	56630125	.	G	C	.	.	MAF_USDA=19.048
NC_035085.1	56630332	.	G	A	.	.	MAF_USDA=14.583
NC_035085.1	56630356	.	G	A	.	.	MAF_INRAE=15.833
NC_035085.1	56630480	.	T	A	.	.	MAF_INRAE=19.62;MAF_USDA=13.529
NC_035085.1	56630483	.	A	T	.	.	MAF_INRAE=18.333;MAF_USDA=17.213
NC_035085.1	56630518	.	G	T	.	.	MAF_USDA=2.083
NC_035085.1	56630550	.	T	C	.	.	MAF_INRAE=25.316;MAF_USDA=47.59
NC_035085.1	56630575	.	C	T	.	.	MAF_INRAE=25.316;MAF_USDA=26.471
NC_035085.1	56630620	.	G	T	.	.	MAF_INRAE=8.333;MAF_USDA=4.098
NC_035085.1	56630651	.	T	C	.	.	MAF_INRAE=32.911;MAF_USDA=21.765
NC_035085.1	56630681	.	A	T	.	.	MAF_INRAE=8.333;MAF_USDA=5.294
NC_035085.1	56630684	.	G	A	.	.	MAF_INRAE=17.5;MAF_USDA=17.213
NC_035085.1	56630713	.	G	A	.	.	MAF_USDA=1.639
NC_035085.1	56630824	.	G	A	.	.	MAF_USDA=14.583
NC_035085.1	56630960	.	C	A	.	.	MAF_INRAE=26.667;MAF_USDA=17.647
NC_035085.1	56630966	.	C	A	.	.	MAF_USDA=1.639
NC_035085.1	56630991	.	G	T	.	.	MAF_USDA=1.765
NC_035085.1	56631005	.	G	A	.	.	MAF_USDA=16.667
NC_035085.1	56631019	.	T	G	.	.	MAF_INRAE=15.0
NC_035085.1	56631100	.	A	C	.	.	MAF_USDA=12.5
NC_035085.1	56631117	.	C	A	.	.	MAF_INRAE=32.278;MAF_USDA=18.235
NC_035085.1	56631252	.	T	C	.	.	MAF_USDA=1.639
NC_035085.1	56631355	.	T	A	.	.	MAF_INRAE=32.278;MAF_USDA=25.294
NC_035085.1	56631357	.	A	C	.	.	MAF_INRAE=15.789;MAF_USDA=13.529
NC_035085.1	56631467	.	C	A	.	.	MAF_INRAE=17.5;MAF_USDA=4.918
NC_035085.1	56631476	.	T	G	.	.	MAF_INRAE=20.253;MAF_USDA=12.353
NC_035085.1	56631582	.	T	G	.	.	MAF_INRAE=8.228;MAF_USDA=6.471
NC_035085.1	56631663	.	G	T	.	.	MAF_USDA=1.639
NC_035085.1	56631706	.	A	T	.	.	MAF_USDA=14.583
NC_035085.1	56631715	.	G	T	.	.	MAF_INRAE=21.519;MAF_USDA=26.471
NC_035085.1	56631720	.	A	C	.	.	MAF_USDA=4.918
NC_035085.1	56631724	.	T	G	.	.	MAF_USDA=2.083
NC_035085.1	56631732	.	T	A	.	.	MAF_USDA=1.176
NC_035085.1	56631870	.	A	C	.	.	MAF_INRAE=32.911;MAF_USDA=22.941
NC_035085.1	56631928	.	C	T	.	.	MAF_INRAE=32.911;MAF_USDA=24.118
NC_035085.1	56631977	.	G	A	.	.	MAF_INRAE=32.911;MAF_USDA=22.353
NC_035085.1	56632003	.	G	T	.	.	MAF_USDA=1.639
NC_035085.1	56632006	.	C	T	.	.	MAF_INRAE=8.333;MAF_USDA=4.918
NC_035085.1	56632031	.	T	A	.	.	MAF_USDA=4.167
NC_035085.1	56632049	.	C	A	.	.	MAF_INRAE=8.861;MAF_USDA=7.647
NC_035085.1	56632051	.	A	G	.	.	MAF_USDA=1.765
NC_035085.1	56632059	.	A	T	.	.	MAF_USDA=16.471
NC_035085.1	56632095	.	T	C	.	.	MAF_USDA=14.583
NC_035085.1	56632125	.	G	A	.	.	MAF_USDA=12.941
NC_035085.1	56632133	.	C	T	.	.	MAF_USDA=14.583
NC_035085.1	56632138	.	A	T	.	.	MAF_USDA=8.197
NC_035085.1	56632143	.	G	A	.	.	MAF_USDA=7.377
NC_035085.1	56632147	.	A	G	.	.	MAF_INRAE=46.667;MAF_USDA=37.647
NC_035085.1	56632178	.	C	G	.	.	MAF_INRAE=48.101;MAF_USDA=34.167
NC_035085.1	56632183	.	A	C	.	.	MAF_INRAE=18.333
NC_035085.1	56632188	.	A	C	.	.	MAF_INRAE=15.823
NC_035085.1	56632198	.	C	T	.	.	MAF_USDA=2.083
NC_035085.1	56632212	.	G	A	.	.	MAF_INRAE=2.5
NC_035085.1	56632221	.	C	T	.	.	MAF_INRAE=2.5
NC_035085.1	56632233	.	A	T	.	.	MAF_INRAE=2.5
NC_035085.1	56632285	.	T	C	.	.	MAF_INRAE=2.5
NC_035085.1	56632298	.	A	G	.	.	MAF_INRAE=2.5
NC_035085.1	56632338	.	G	A	.	.	MAF_INRAE=13.924;MAF_USDA=4.098
NC_035085.1	56632428	.	A	C	.	.	MAF_USDA=2.083
NC_035085.1	56632502	.	G	A	.	.	MAF_USDA=1.639
NC_035085.1	56632527	.	G	A	.	.	MAF_INRAE=18.333;MAF_USDA=17.213
NC_035085.1	56632583	.	G	A	.	.	MAF_INRAE=18.987;MAF_USDA=12.353
NC_035085.1	56632721	.	G	A	.	.	MAF_USDA=16.667
NC_035085.1	56632723	.	A	G	.	.	MAF_USDA=5.0
NC_035085.1	56632732	.	C	A	.	.	MAF_USDA=1.667
NC_035085.1	56632746	.	C	A	.	.	MAF_USDA=18.852
NC_035085.1	56632936	.	A	C	.	.	MAF_INRAE=20.253;MAF_USDA=11.765
NC_035085.1	56632944	.	G	A	.	.	MAF_USDA=1.639
NC_035085.1	56632996	.	T	C	.	.	MAF_USDA=3.279
NC_035085.1	56636768	.	T	C	.	.	MAF_INRAE=46.835;MAF_USDA=37.5
NC_035085.1	56636827	.	AATTGCTCATTACTGTCTTCTCAAAATT	AATTGCTCATTACTGTCTTCTCAAAATG	.	.	MAF_USDA=31.25
NC_035085.1	56637009	.	G	A	.	.	MAF_USDA=12.5
NC_035085.1	56637071	.	A	G	.	.	MAF_INRAE=31.646;MAF_USDA=46.471
NC_035085.1	56637167	.	C	T	.	.	MAF_INRAE=32.278;MAF_USDA=18.824
NC_035085.1	56637175	.	G	A	.	.	MAF_USDA=1.639
NC_035085.1	56637298	.	T	C	.	.	MAF_USDA=2.941
NC_035085.1	56637315	.	G	A	.	.	MAF_USDA=4.167
NC_035085.1	56637435	.	T	A	.	.	MAF_INRAE=3.797
NC_035085.1	56637437	.	T	A	.	.	MAF_INRAE=1.667
NC_035085.1	56637494	.	C	T	.	.	MAF_INRAE=32.911;MAF_USDA=21.765
NC_035085.1	56637502	.	A	G	.	.	MAF_USDA=2.083
NC_035085.1	56637507	.	T	G	.	.	MAF_USDA=2.083
NC_035085.1	56637616	.	C	A	.	.	MAF_USDA=12.295
NC_035085.1	56637625	.	T	G	.	.	MAF_INRAE=8.333
NC_035085.1	56637628	.	T	C	.	.	MAF_USDA=14.583
NC_035085.1	56637643	.	A	T	.	.	MAF_INRAE=8.333
NC_035085.1	56637646	.	G	A	.	.	MAF_INRAE=47.368;MAF_USDA=29.167
NC_035085.1	56637751	.	T	A	.	.	MAF_INRAE=15.833
NC_035085.1	56637752	.	A	T	.	.	MAF_USDA=3.279
NC_035085.1	56637758	.	T	A	.	.	MAF_INRAE=3.797;MAF_USDA=1.176
NC_035085.1	56637778	.	G	T	.	.	MAF_INRAE=32.911;MAF_USDA=25.882
NC_035085.1	56637829	.	T	C	.	.	MAF_INRAE=27.848;MAF_USDA=43.529
NC_035085.1	56637920	.	C	T	.	.	MAF_USDA=16.667
NC_035085.1	56638062	.	T	G	.	.	MAF_INRAE=44.167;MAF_USDA=27.647
NC_035085.1	56638138	.	G	A	.	.	MAF_INRAE=32.911;MAF_USDA=18.235
NC_035085.1	56638208	.	T	C	.	.	MAF_USDA=14.583
NC_035085.1	56638258	.	C	T	.	.	MAF_USDA=2.459
NC_035085.1	56638274	.	A	G	.	.	MAF_INRAE=37.975;MAF_USDA=29.412
NC_035085.1	56638276	.	T	G	.	.	MAF_INRAE=45.0;MAF_USDA=29.412
NC_035085.1	56638363	.	G	T	.	.	MAF_USDA=2.941
NC_035085.1	56638373	.	T	A	.	.	MAF_USDA=2.459
NC_035085.1	56638423	.	C	T	.	.	MAF_USDA=4.918
NC_035085.1	56638480	.	A	G	.	.	MAF_USDA=14.583
NC_035085.1	56638487	.	G	C	.	.	MAF_INRAE=32.911;MAF_USDA=18.235
NC_035085.1	56638522	.	A	T	.	.	MAF_USDA=2.459
NC_035085.1	56638535	.	G	A	.	.	MAF_USDA=2.459
NC_035085.1	56638621	.	G	A	.	.	MAF_USDA=2.941
NC_035085.1	56638648	.	T	G	.	.	MAF_USDA=3.279
NC_035085.1	56638722	.	G	A	.	.	MAF_USDA=8.824
NC_035085.1	56638893	.	G	A	.	.	MAF_USDA=4.918
NC_035085.1	56638959	.	A	C	.	.	MAF_USDA=12.5
NC_035085.1	56639089	.	T	A	.	.	MAF_USDA=3.279
NC_035085.1	56639098	.	T	C	.	.	MAF_INRAE=31.579;MAF_USDA=9.836
NC_035085.1	56639159	.	G	A	.	.	MAF_USDA=14.583
NC_035085.1	56639187	.	C	G	.	.	MAF_USDA=4.918
NC_035085.1	56639214	.	A	G	.	.	MAF_INRAE=39.241;MAF_USDA=35.294
NC_035085.1	56639237	.	C	A	.	.	MAF_INRAE=3.797
NC_035085.1	56639397	.	G	A	.	.	MAF_INRAE=13.924;MAF_USDA=12.353
NC_035085.1	56639478	.	G	A	.	.	MAF_INRAE=3.797;MAF_USDA=1.176
NC_035085.1	56639675	.	A	T	.	.	MAF_USDA=1.176
NC_035085.1	56639835	.	A	T	.	.	MAF_INRAE=32.911;MAF_USDA=18.235
NC_035085.1	56639874	.	C	A	.	.	MAF_INRAE=2.5
NC_035085.1	56639893	.	C	T	.	.	MAF_USDA=6.557
NC_035085.1	56640147	.	A	T	.	.	MAF_USDA=6.557
NC_035085.1	56640150	.	C	A	.	.	MAF_USDA=4.098
NC_035085.1	56640246	.	C	T	.	.	MAF_INRAE=15.0
NC_035085.1	56640344	.	C	G	.	.	MAF_INRAE=27.848;MAF_USDA=46.471
NC_035085.1	56640390	.	G	T	.	.	MAF_INRAE=45.0;MAF_USDA=32.941
NC_035085.1	56640406	.	G	A	.	.	MAF_INRAE=32.911;MAF_USDA=18.235
NC_035085.1	56640506	.	G	T	.	.	MAF_USDA=4.167
NC_035085.1	56640584	.	T	C	.	.	MAF_INRAE=31.646;MAF_USDA=48.235
NC_035085.1	56640618	.	C	T	.	.	MAF_INRAE=19.167;MAF_USDA=1.639
NC_035085.1	56640642	.	A	T	.	.	MAF_USDA=2.459
NC_035085.1	56640663	.	G	A	.	.	MAF_USDA=2.459
NC_035085.1	56640884	.	C	T	.	.	MAF_INRAE=32.911;MAF_USDA=18.235
NC_035085.1	56640885	.	G	A	.	.	MAF_USDA=13.529
NC_035085.1	56640899	.	C	T	.	.	MAF_USDA=1.765
NC_035085.1	56641088	.	C	T	.	.	MAF_INRAE=3.797;MAF_USDA=2.083
NC_035085.1	56641183	.	G	A	.	.	MAF_USDA=14.583
NC_035085.1	56641194	.	A	C	.	.	MAF_INRAE=15.0;MAF_USDA=21.176
NC_035085.1	56641293	.	G	T	.	.	MAF_INRAE=42.105
NC_035085.1	56641388	.	A	T	.	.	MAF_INRAE=3.797
NC_035085.1	56641426	.	G	T	.	.	MAF_INRAE=5.696;MAF_USDA=4.098
NC_035085.1	56641605	.	G	A	.	.	MAF_USDA=1.639
NC_035085.1	56641693	.	C	A	.	.	MAF_INRAE=31.579;MAF_USDA=12.353
NC_035085.1	56642365	.	A	G	.	.	MAF_INRAE=27.848;MAF_USDA=44.578
NC_035085.1	56642377	.	G	A	.	.	MAF_INRAE=7.5;MAF_USDA=8.333
NC_035085.1	56642430	.	A	T	.	.	MAF_INRAE=36.709
NC_035085.1	56642438	.	A	T	.	.	MAF_INRAE=3.797
NC_035085.1	56642443	.	G	T	.	.	MAF_INRAE=8.333
NC_035085.1	56642573	.	C	A	.	.	MAF_USDA=13.934
NC_035085.1	56642587	.	A	G	.	.	MAF_USDA=7.377
NC_035085.1	56642860	.	C	A	.	.	MAF_INRAE=25.949;MAF_USDA=19.412
NC_035085.1	56642908	.	C	T	.	.	MAF_USDA=1.639
NC_035085.1	56642983	.	A	T	.	.	MAF_USDA=2.459
NC_035085.1	56642998	.	C	T	.	.	MAF_USDA=2.459
NC_035085.1	56643098	.	C	G	.	.	MAF_INRAE=46.667;MAF_USDA=28.235
NC_035085.1	56643100	.	A	G	.	.	MAF_INRAE=26.582;MAF_USDA=47.647
NC_035085.1	56643202	.	A	G	.	.	MAF_INRAE=32.278;MAF_USDA=18.235
NC_035085.1	56643405	.	T	C	.	.	MAF_INRAE=41.139;MAF_USDA=39.412
NC_035085.1	56643414	.	T	A	.	.	MAF_INRAE=32.911;MAF_USDA=18.235
NC_035085.1	56643568	.	C	T	.	.	MAF_USDA=4.706
NC_035085.1	56643637	.	C	T	.	.	MAF_INRAE=2.5;MAF_USDA=2.459
NC_035085.1	56643787	.	G	A	.	.	MAF_USDA=5.294
NC_035085.1	56643943	.	T	G	.	.	MAF_USDA=9.016
NC_035085.1	56643985	.	G	A	.	.	MAF_INRAE=25.949;MAF_USDA=21.176
NC_035085.1	56644019	.	T	G	.	.	MAF_INRAE=37.342;MAF_USDA=45.294
NC_035085.1	56644158	.	A	G	.	.	MAF_USDA=23.529
NC_035085.1	56644320	.	A	T	.	.	MAF_INRAE=32.911;MAF_USDA=18.235
NC_035085.1	56644376	.	C	T	.	.	MAF_INRAE=32.278;MAF_USDA=23.529
NC_035085.1	56644456	.	C	T	.	.	MAF_INRAE=25.949;MAF_USDA=21.765
NC_035085.1	56644461	.	C	T	.	.	MAF_USDA=4.706
NC_035085.1	56644465	.	A	G	.	.	MAF_INRAE=3.797;MAF_USDA=1.176
NC_035085.1	56644578	.	G	A	.	.	MAF_INRAE=3.797
NC_035085.1	56644745	.	A	T	.	.	MAF_USDA=14.583
NC_035085.1	56644756	.	A	T	.	.	MAF_USDA=14.583
NC_035085.1	56644829	.	C	A	.	.	MAF_INRAE=32.911;MAF_USDA=18.235
NC_035085.1	56644858	.	T	G	.	.	MAF_INRAE=37.975;MAF_USDA=46.471
NC_035085.1	56644871	.	G	T	.	.	MAF_INRAE=15.0;MAF_USDA=7.647
NC_035085.1	56644911	.	A	C	.	.	MAF_INRAE=8.333;MAF_USDA=3.279
NC_035085.1	56644926	.	C	G	.	.	MAF_INRAE=32.911;MAF_USDA=18.235
NC_035085.1	56645014	.	G	T	.	.	MAF_USDA=4.706
NC_035085.1	56645208	.	C	T	.	.	MAF_INRAE=8.333;MAF_USDA=5.882
NC_035085.1	56645245	.	A	T	.	.	MAF_USDA=14.583
NC_035085.1	56645296	.	T	C	.	.	MAF_USDA=9.016
NC_035085.1	56645321	.	C	T	.	.	MAF_INRAE=8.333
NC_035085.1	56645377	.	A	G	.	.	MAF_INRAE=6.667;MAF_USDA=10.417
NC_035085.1	56645521	.	G	A	.	.	MAF_USDA=4.098
NC_035085.1	56645581	.	A	C	.	.	MAF_INRAE=13.924;MAF_USDA=16.471
NC_035085.1	56645610	.	C	T	.	.	MAF_INRAE=14.167;MAF_USDA=18.033
NC_035085.1	56645652	.	T	A	.	.	MAF_USDA=4.098
NC_035085.1	56645675	.	C	A	.	.	MAF_INRAE=15.0;MAF_USDA=18.033
NC_035085.1	56645956	.	T	C	.	.	MAF_INRAE=6.667;MAF_USDA=8.333
NC_035085.1	56645983	.	T	A	.	.	MAF_INRAE=11.667
NC_035085.1	56646051	.	C	T	.	.	MAF_INRAE=6.667;MAF_USDA=8.333
NC_035085.1	56646109	.	T	A	.	.	MAF_USDA=4.706
NC_035085.1	56646127	.	G	A	.	.	MAF_USDA=3.279
NC_035085.1	56646154	.	C	T	.	.	MAF_INRAE=15.0
NC_035085.1	56646175	.	T	C	.	.	MAF_USDA=15.574
NC_035085.1	56646176	.	A	C	.	.	MAF_USDA=16.393
NC_035085.1	56646210	.	C	A	.	.	MAF_INRAE=18.333
NC_035085.1	56646215	.	T	A	.	.	MAF_INRAE=18.333
NC_035085.1	56646218	.	C	A	.	.	MAF_USDA=14.583
NC_035085.1	56646222	.	C	G	.	.	MAF_INRAE=18.333
NC_035085.1	56646227	.	G	A	.	.	MAF_USDA=1.639
NC_035085.1	56646233	.	T	C	.	.	MAF_USDA=11.475
NC_035085.1	56646235	.	A	C	.	.	MAF_USDA=12.295
NC_035085.1	56646250	.	T	A	.	.	MAF_USDA=11.475
NC_035085.1	56646259	.	C	A	.	.	MAF_USDA=11.475
NC_035085.1	56646260	.	T	A	.	.	MAF_USDA=11.475
NC_035085.1	56646336	.	C	A	.	.	MAF_USDA=4.098
NC_035085.1	56646346	.	CG	CT	.	.	MAF_USDA=33.333
NC_035085.1	56647226	.	C	T	.	.	MAF_USDA=17.213
NC_035085.1	56647296	.	T	C	.	.	MAF_INRAE=36.842;MAF_USDA=18.824
NC_035085.1	56647406	.	G	T	.	.	MAF_USDA=1.765
NC_035085.1	56647471	.	T	G	.	.	MAF_INRAE=14.167
NC_035085.1	56647525	.	T	C	.	.	MAF_USDA=5.882
NC_035085.1	56647632	.	T	C	.	.	MAF_INRAE=25.949;MAF_USDA=44.118
NC_035085.1	56647746	.	A	G	.	.	MAF_INRAE=3.797
NC_035085.1	56647853	.	A	C	.	.	MAF_INRAE=25.949;MAF_USDA=38.235
NC_035085.1	56647974	.	C	G	.	.	MAF_INRAE=31.646;MAF_USDA=34.118
NC_035085.1	56648026	.	G	T	.	.	MAF_INRAE=44.937;MAF_USDA=47.647
NC_035085.1	56648203	.	T	C	.	.	MAF_INRAE=6.667;MAF_USDA=6.471
NC_035085.1	56648233	.	C	A	.	.	MAF_USDA=4.167
NC_035085.1	56648284	.	T	A	.	.	MAF_INRAE=7.5;MAF_USDA=11.765
NC_035085.1	56648325	.	C	A	.	.	MAF_INRAE=8.333;MAF_USDA=11.765
NC_035085.1	56648353	.	G	A	.	.	MAF_INRAE=8.333;MAF_USDA=11.176
NC_035085.1	56648360	.	G	A	.	.	MAF_USDA=1.639
NC_035085.1	56648418	.	C	T	.	.	MAF_INRAE=2.5
NC_035085.1	56648482	.	G	T	.	.	MAF_USDA=1.765
NC_035085.1	56648653	.	T	G	.	.	MAF_INRAE=2.5
NC_035085.1	56648667	.	C	T	.	.	MAF_INRAE=8.333;MAF_USDA=11.765
NC_035085.1	56648719	.	G	T	.	.	MAF_INRAE=36.709;MAF_USDA=21.765
NC_035085.1	56648874	.	A	G	.	.	MAF_INRAE=24.684;MAF_USDA=22.941
NC_035085.1	56648876	.	G	T	.	.	MAF_INRAE=29.747;MAF_USDA=45.882
NC_035085.1	56648893	.	C	G	.	.	MAF_INRAE=2.5
NC_035085.1	56648935	.	A	C	.	.	MAF_USDA=4.098
NC_035085.1	56648942	.	G	A	.	.	MAF_INRAE=32.911;MAF_USDA=18.824
NC_035085.1	56649003	.	A	C	.	.	MAF_USDA=14.706
NC_035085.1	56649016	.	C	T	.	.	MAF_INRAE=8.333;MAF_USDA=11.765
NC_035085.1	56649058	.	C	A	.	.	MAF_USDA=4.098
NC_035085.1	56649168	.	T	A	.	.	MAF_INRAE=3.797
NC_035085.1	56649214	.	C	T	.	.	MAF_USDA=11.475
NC_035085.1	56649236	.	T	G	.	.	MAF_INRAE=24.684;MAF_USDA=13.529
NC_035085.1	56649352	.	C	T	.	.	MAF_USDA=12.295
NC_035085.1	56649464	.	C	T	.	.	MAF_USDA=1.639
NC_035085.1	56649492	.	G	A	.	.	MAF_INRAE=24.684;MAF_USDA=12.353
NC_035085.1	56649512	.	A	C	.	.	MAF_INRAE=6.667;MAF_USDA=22.941
NC_035085.1	56649571	.	C	T	.	.	MAF_USDA=1.765
NC_035085.1	56649588	.	A	G	.	.	MAF_INRAE=15.0;MAF_USDA=22.131
NC_035085.1	56649603	.	C	T	.	.	MAF_INRAE=15.0;MAF_USDA=21.311
NC_035085.1	56649620	.	T	C	.	.	MAF_USDA=1.639
NC_035085.1	56649634	.	C	A	.	.	MAF_INRAE=24.684;MAF_USDA=12.941
NC_035085.1	56649680	.	C	A	.	.	MAF_INRAE=15.0;MAF_USDA=3.279
NC_035085.1	56649692	.	T	C	.	.	MAF_USDA=15.294
NC_035085.1	56649804	.	A	C	.	.	MAF_USDA=3.279
NC_035085.1	56649826	.	T	C	.	.	MAF_USDA=1.639
NC_035085.1	56650022	.	T	A	.	.	MAF_INRAE=24.684;MAF_USDA=12.941
NC_035085.1	56650043	.	T	A	.	.	MAF_INRAE=29.747;MAF_USDA=34.118
NC_035085.1	56650044	.	C	A	.	.	MAF_USDA=1.176
NC_035085.1	56650048	.	A	T	.	.	MAF_USDA=1.176
NC_035085.1	56650115	.	T	C	.	.	MAF_INRAE=24.684;MAF_USDA=12.941
NC_035085.1	56650131	.	C	A	.	.	MAF_INRAE=24.684;MAF_USDA=12.941
NC_035085.1	56650143	.	C	A	.	.	MAF_USDA=1.639
NC_035085.1	56650144	.	A	G	.	.	MAF_USDA=1.639
NC_035085.1	56650303	.	A	G	.	.	MAF_INRAE=3.797;MAF_USDA=1.765
NC_035085.1	56650378	.	T	A	.	.	MAF_USDA=14.583
NC_035085.1	56650444	.	C	G	.	.	MAF_USDA=1.176
NC_035085.1	56650470	.	G	T	.	.	MAF_INRAE=24.684;MAF_USDA=12.353
NC_035085.1	56650484	.	G	A	.	.	MAF_USDA=4.098
NC_035085.1	56650515	.	G	A	.	.	MAF_USDA=11.176
NC_035085.1	56650553	.	G	A	.	.	MAF_USDA=4.167
NC_035085.1	56650686	.	C	G	.	.	MAF_USDA=4.098
NC_035085.1	56650785	.	C	T	.	.	MAF_INRAE=29.747;MAF_USDA=35.294
NC_035085.1	56650802	.	G	A	.	.	MAF_USDA=3.279
NC_035085.1	56650903	.	C	T	.	.	MAF_USDA=13.115
NC_035085.1	56650913	.	G	A	.	.	MAF_INRAE=30.38;MAF_USDA=36.471
NC_035085.1	56650919	.	C	G	.	.	MAF_USDA=12.5
NC_035085.1	56650953	.	T	A	.	.	MAF_INRAE=15.0;MAF_USDA=8.197
NC_035085.1	56651036	.	C	G	.	.	MAF_INRAE=3.797
NC_035085.1	56651113	.	C	T	.	.	MAF_USDA=2.941
NC_035085.1	56651267	.	C	T	.	.	MAF_INRAE=6.667;MAF_USDA=21.176
NC_035085.1	56651328	.	T	C	.	.	MAF_USDA=15.294
NC_035085.1	56651728	.	A	C	.	.	MAF_INRAE=24.684;MAF_USDA=12.941
NC_035085.1	56651736	.	T	G	.	.	MAF_USDA=1.765
NC_035085.1	56651782	.	C	T	.	.	MAF_INRAE=29.747;MAF_USDA=34.118
NC_035085.1	56651800	.	G	T	.	.	MAF_INRAE=8.333;MAF_USDA=11.765
NC_035085.1	56651840	.	T	C	.	.	MAF_USDA=8.824
NC_035085.1	56651910	.	C	G	.	.	MAF_INRAE=3.797
NC_035085.1	56651924	.	T	G	.	.	MAF_USDA=4.167
NC_035085.1	56652072	.	G	A	.	.	MAF_INRAE=31.579;MAF_USDA=9.836
NC_035085.1	56652073	.	C	T	.	.	MAF_USDA=3.279
NC_035085.1	56652090	.	C	T	.	.	MAF_INRAE=30.38;MAF_USDA=41.765
NC_035085.1	56652223	.	A	T	.	.	MAF_INRAE=13.924;MAF_USDA=4.918
NC_035085.1	56652235	.	A	G	.	.	MAF_INRAE=24.684;MAF_USDA=23.529
NC_035085.1	56652260	.	T	G	.	.	MAF_USDA=14.706
NC_035085.1	56652261	.	T	A	.	.	MAF_USDA=14.706
NC_035085.1	56652273	.	A	T	.	.	MAF_USDA=4.706
NC_035085.1	56652286	.	A	G	.	.	MAF_INRAE=31.579;MAF_USDA=13.529
NC_035085.1	56652335	.	A	G	.	.	MAF_INRAE=6.667;MAF_USDA=8.333
NC_035085.1	56652393	.	G	A	.	.	MAF_INRAE=8.333;MAF_USDA=12.941
NC_035085.1	56652419	.	T	C	.	.	MAF_INRAE=14.167;MAF_USDA=8.197
NC_035085.1	56652420	.	C	T	.	.	MAF_INRAE=14.167;MAF_USDA=8.197
NC_035085.1	56652451	.	C	G	.	.	MAF_INRAE=20.886;MAF_USDA=18.235
NC_035085.1	56652593	.	T	C	.	.	MAF_USDA=4.918
NC_035085.1	56652618	.	T	A	.	.	MAF_INRAE=24.684;MAF_USDA=21.765
NC_035085.1	56652646	.	T	G	.	.	MAF_INRAE=6.667;MAF_USDA=18.75
NC_035085.1	56652659	.	A	T	.	.	MAF_INRAE=18.354;MAF_USDA=13.115
NC_035085.1	56652710	.	A	T	.	.	MAF_INRAE=8.333;MAF_USDA=11.765
NC_035085.1	56652783	.	A	T	.	.	MAF_INRAE=6.667;MAF_USDA=21.765
NC_035085.1	56652889	.	G	A	.	.	MAF_INRAE=18.354;MAF_USDA=12.295
NC_035085.1	56653253	.	G	A	.	.	MAF_USDA=2.083
NC_035085.1	56653334	.	A	G	.	.	MAF_USDA=1.176
NC_035085.1	56653342	.	C	A	.	.	MAF_INRAE=25.316;MAF_USDA=34.118
NC_035085.1	56653363	.	C	T	.	.	MAF_INRAE=24.684;MAF_USDA=21.765
NC_035085.1	56653452	.	T	C	.	.	MAF_INRAE=6.667
NC_035085.1	56653559	.	A	T	.	.	MAF_INRAE=6.667;MAF_USDA=21.084
NC_035085.1	56653623	.	G	A	.	.	MAF_USDA=1.667
NC_035085.1	56653629	.	C	G	.	.	MAF_INRAE=18.354;MAF_USDA=12.5
NC_035085.1	56653765	.	C	T	.	.	MAF_USDA=8.235
NC_035085.1	56653877	.	C	T	.	.	MAF_INRAE=8.333;MAF_USDA=11.176
NC_035085.1	56653895	.	T	G	.	.	MAF_USDA=14.118
NC_035085.1	56654227	.	T	C	.	.	MAF_INRAE=20.886;MAF_USDA=21.765
NC_035085.1	56654248	.	C	T	.	.	MAF_INRAE=31.579;MAF_USDA=16.393
NC_035085.1	56654277	.	T	C	.	.	MAF_INRAE=8.333;MAF_USDA=24.706
NC_035085.1	56654355	.	C	T	.	.	MAF_INRAE=24.684;MAF_USDA=23.529
NC_035085.1	56654369	.	A	G	.	.	MAF_INRAE=20.253;MAF_USDA=8.235
NC_035085.1	56654393	.	T	A	.	.	MAF_INRAE=24.051;MAF_USDA=22.941
NC_035085.1	56654464	.	A	C	.	.	MAF_USDA=3.279
NC_035085.1	56654600	.	G	T	.	.	MAF_INRAE=45.57;MAF_USDA=41.765
NC_035085.1	56654675	.	T	G	.	.	MAF_USDA=1.639
NC_035085.1	56654708	.	G	C	.	.	MAF_USDA=8.197
NC_035085.1	56654728	.	A	C	.	.	MAF_INRAE=31.579;MAF_USDA=16.667
NC_035085.1	56654738	.	G	C	.	.	MAF_INRAE=20.253;MAF_USDA=8.235
NC_035085.1	56654771	.	C	T	.	.	MAF_INRAE=8.333;MAF_USDA=3.279
NC_035085.1	56654801	.	G	A	.	.	MAF_USDA=1.765
NC_035085.1	56654808	.	G	A	.	.	MAF_INRAE=20.253;MAF_USDA=45.833
NC_035085.1	56654906	.	T	G	.	.	MAF_USDA=8.235
NC_035085.1	56654935	.	G	C	.	.	MAF_USDA=4.098
NC_035085.1	56654946	.	C	T	.	.	MAF_USDA=1.176
NC_035085.1	56654957	.	C	T	.	.	MAF_USDA=2.459
NC_035085.1	56654964	.	T	C	.	.	MAF_INRAE=35.443;MAF_USDA=33.529
NC_035085.1	56655142	.	T	A	.	.	MAF_USDA=8.235
NC_035085.1	56655264	.	A	G	.	.	MAF_INRAE=43.671;MAF_USDA=35.294
NC_035085.1	56655326	.	T	C	.	.	MAF_INRAE=39.167;MAF_USDA=36.31
NC_035085.1	56655340	.	C	T	.	.	MAF_USDA=4.167
NC_035085.1	56655342	.	C	A	.	.	MAF_USDA=4.167
NC_035085.1	56655400	.	C	T	.	.	MAF_USDA=1.765
NC_035085.1	56655412	.	G	C	.	.	MAF_USDA=11.176
NC_035085.1	56655413	.	C	T	.	.	MAF_INRAE=41.772;MAF_USDA=38.235
NC_035085.1	56655452	.	C	T	.	.	MAF_USDA=10.656
NC_035085.1	56655461	.	G	C	.	.	MAF_INRAE=49.167;MAF_USDA=47.917
NC_035085.1	56655472	.	T	A	.	.	MAF_USDA=1.639
NC_035085.1	56655478	.	A	G	.	.	MAF_USDA=10.588
NC_035085.1	56655531	.	T	C	.	.	MAF_INRAE=50.0;MAF_USDA=38.824
NC_035085.1	56655540	.	C	T	.	.	MAF_INRAE=3.797
NC_035085.1	56655547	.	C	T	.	.	MAF_INRAE=15.833
NC_035085.1	56655595	.	A	G	.	.	MAF_INRAE=49.367;MAF_USDA=38.235
NC_035085.1	56655617	.	C	T	.	.	MAF_INRAE=37.342;MAF_USDA=29.412
NC_035085.1	56655728	.	C	T	.	.	MAF_INRAE=10.526;MAF_USDA=23.913
NC_035085.1	56655737	.	G	T	.	.	MAF_USDA=18.293
NC_035085.1	56655741	.	T	C	.	.	MAF_USDA=29.167
NC_035085.1	56655787	.	A	T	.	.	MAF_INRAE=18.354
NC_035085.1	56655829	.	T	C	.	.	MAF_INRAE=25.949;MAF_USDA=23.77
NC_035085.1	56655869	.	C	A	.	.	MAF_USDA=10.625
NC_035085.1	56655961	.	A	T	.	.	MAF_USDA=5.172
NC_035085.1	56655988	.	T	C	.	.	MAF_INRAE=44.304;MAF_USDA=40.0
NC_035085.1	56656125	.	T	A	.	.	MAF_USDA=16.667
NC_035085.1	56656126	.	C	A	.	.	MAF_INRAE=31.013;MAF_USDA=20.833
NC_035085.1	56656275	.	C	T	.	.	MAF_INRAE=32.911;MAF_USDA=18.235
NC_035085.1	56656301	.	A	C	.	.	MAF_USDA=4.098
NC_035085.1	56656302	.	G	T	.	.	MAF_USDA=4.098
NC_035085.1	56656323	.	A	G	.	.	MAF_USDA=2.083
NC_035085.1	56656550	.	G	T	.	.	MAF_USDA=11.31
NC_035085.1	56656762	.	C	T	.	.	MAF_INRAE=3.797
NC_035085.1	56656768	.	A	G	.	.	MAF_INRAE=27.848;MAF_USDA=14.706
NC_035085.1	56656856	.	G	A	.	.	MAF_INRAE=31.579;MAF_USDA=6.471
NC_035085.1	56656867	.	C	T	.	.	MAF_INRAE=25.949;MAF_USDA=18.235
NC_035085.1	56656872	.	G	A	.	.	MAF_INRAE=6.667;MAF_USDA=6.471
NC_035085.1	56656880	.	C	A	.	.	MAF_USDA=3.279
NC_035085.1	56656989	.	C	T	.	.	MAF_INRAE=8.861;MAF_USDA=8.235
NC_035085.1	56656990	.	G	A	.	.	MAF_INRAE=25.949;MAF_USDA=27.647
NC_035085.1	56657094	.	T	C	.	.	MAF_USDA=6.557
NC_035085.1	56657151	.	T	C	.	.	MAF_USDA=11.176
NC_035085.1	56657175	.	T	C	.	.	MAF_USDA=11.176
NC_035085.1	56657330	.	C	T	.	.	MAF_USDA=4.098
NC_035085.1	56657389	.	C	T	.	.	MAF_INRAE=3.797
NC_035085.1	56657644	.	G	A	.	.	MAF_USDA=11.176
NC_035085.1	56657658	.	C	A	.	.	MAF_INRAE=23.333;MAF_USDA=3.529
NC_035085.1	56657692	.	T	A	.	.	MAF_INRAE=15.0;MAF_USDA=6.557
NC_035085.1	56657728	.	G	A	.	.	MAF_INRAE=2.5;MAF_USDA=1.667
NC_035085.1	56657733	.	C	T	.	.	MAF_USDA=1.667
NC_035085.1	56657847	.	A	G	.	.	MAF_USDA=11.765
NC_035085.1	56657856	.	A	G	.	.	MAF_USDA=4.918
NC_035085.1	56657878	.	G	A	.	.	MAF_USDA=4.098
NC_035085.1	56657887	.	T	A	.	.	MAF_INRAE=47.468;MAF_USDA=27.059
NC_035085.1	56657949	.	G	C	.	.	MAF_INRAE=13.924;MAF_USDA=4.918
NC_035085.1	56657953	.	A	G	.	.	MAF_USDA=1.765
NC_035085.1	56657955	.	G	A	.	.	MAF_USDA=2.459
NC_035085.1	56658000	.	G	A	.	.	MAF_INRAE=47.368;MAF_USDA=29.167
NC_035085.1	56658132	.	C	G	.	.	MAF_USDA=1.639
NC_035085.1	56658147	.	C	T	.	.	MAF_INRAE=3.797;MAF_USDA=2.083
NC_035085.1	56658170	.	G	A	.	.	MAF_USDA=1.639
NC_035085.1	56658285	.	G	T	.	.	MAF_USDA=4.167
NC_035085.1	56658304	.	G	A	.	.	MAF_INRAE=6.667;MAF_USDA=6.471
NC_035085.1	56658541	.	T	A	.	.	MAF_INRAE=2.5
NC_035085.1	56658571	.	A	C	.	.	MAF_USDA=4.098
NC_035085.1	56658639	.	C	T	.	.	MAF_INRAE=32.278;MAF_USDA=27.059
NC_035085.1	56658656	.	A	G	.	.	MAF_INRAE=32.278;MAF_USDA=22.941
NC_035085.1	56658670	.	T	G	.	.	MAF_USDA=41.667
NC_035085.1	56658708	.	A	T	.	.	MAF_INRAE=31.579;MAF_USDA=9.836
NC_035085.1	56658759	.	C	A	.	.	MAF_INRAE=47.368;MAF_USDA=45.882
NC_035085.1	56658776	.	A	C	.	.	MAF_INRAE=5.263;MAF_USDA=33.529
NC_035085.1	56658781	.	G	T	.	.	MAF_INRAE=36.842;MAF_USDA=18.235
NC_035085.1	56658784	.	A	C	.	.	MAF_USDA=4.098
NC_035085.1	56658793	.	G	A	.	.	MAF_USDA=4.098
NC_035085.1	56658932	.	C	T	.	.	MAF_INRAE=40.833
NC_035085.1	56658980	.	G	A	.	.	MAF_INRAE=32.278;MAF_USDA=18.452
NC_035085.1	56659075	.	A	G	.	.	MAF_USDA=13.115
NC_035085.1	56659082	.	C	T	.	.	MAF_INRAE=32.278;MAF_USDA=32.353
NC_035085.1	56659083	.	G	T	.	.	MAF_INRAE=28.333;MAF_USDA=18.824
NC_035085.1	56659084	.	C	T	.	.	MAF_USDA=18.235
NC_035085.1	56659229	.	A	G	.	.	MAF_INRAE=32.278;MAF_USDA=34.706
NC_035085.1	56659260	.	G	T	.	.	MAF_USDA=4.918
NC_035085.1	56659354	.	C	A	.	.	MAF_INRAE=25.949;MAF_USDA=16.471
NC_035085.1	56659398	.	G	A	.	.	MAF_USDA=4.167
NC_035085.1	56659400	.	G	T	.	.	MAF_INRAE=22.152;MAF_USDA=16.471
NC_035085.1	56659401	.	T	C	.	.	MAF_INRAE=19.167;MAF_USDA=17.059
NC_035085.1	56659408	.	A	G	.	.	MAF_INRAE=32.278;MAF_USDA=20.0
NC_035085.1	56659412	.	C	T	.	.	MAF_USDA=4.167
NC_035085.1	56659431	.	C	G	.	.	MAF_INRAE=32.278;MAF_USDA=29.167
NC_035085.1	56659457	.	A	G	.	.	MAF_INRAE=13.291;MAF_USDA=17.059
NC_035085.1	56659460	.	A	C	.	.	MAF_INRAE=10.833;MAF_USDA=17.059
NC_035085.1	56659468	.	G	T	.	.	MAF_USDA=4.167
NC_035085.1	56659483	.	T	C	.	.	MAF_INRAE=11.392
NC_035085.1	56659514	.	C	A	.	.	MAF_INRAE=3.165
NC_035085.1	56659518	.	G	A	.	.	MAF_INRAE=45.0;MAF_USDA=50.0
NC_035085.1	56659522	.	A	C	.	.	MAF_INRAE=2.5
NC_035085.1	56659536	.	A	C	.	.	MAF_INRAE=5.263;MAF_USDA=37.5
NC_035085.1	56659542	.	T	C	.	.	MAF_INRAE=5.263;MAF_USDA=20.833
NC_035085.1	56659555	.	A	T	.	.	MAF_INRAE=10.526;MAF_USDA=44.706
NC_035085.1	56659584	.	T	C	.	.	MAF_INRAE=35.443;MAF_USDA=44.706
NC_035085.1	56659585	.	G	T	.	.	MAF_INRAE=45.0;MAF_USDA=44.706
NC_035085.1	56659636	.	A	G	.	.	MAF_USDA=3.279
NC_035085.1	56659694	.	C	T	.	.	MAF_USDA=1.765
NC_035085.1	56659761	.	G	T	.	.	MAF_INRAE=16.456;MAF_USDA=25.294
NC_035085.1	56659808	.	A	T	.	.	MAF_USDA=13.115
NC_035085.1	56659815	.	C	G	.	.	MAF_INRAE=37.975;MAF_USDA=37.647
NC_035085.1	56659957	.	G	T	.	.	MAF_INRAE=6.667;MAF_USDA=17.647
NC_035085.1	56660038	.	C	A	.	.	MAF_INRAE=32.911;MAF_USDA=34.706
NC_035085.1	56660045	.	T	G	.	.	MAF_INRAE=32.278;MAF_USDA=34.706
NC_035085.1	56660052	.	T	C	.	.	MAF_USDA=3.279
NC_035085.1	56660057	.	G	A	.	.	MAF_USDA=9.412
NC_035085.1	56660066	.	T	C	.	.	MAF_USDA=1.639
NC_035085.1	56660076	.	T	G	.	.	MAF_INRAE=15.0;MAF_USDA=4.918
NC_035085.1	56660108	.	C	A	.	.	MAF_USDA=2.459
NC_035085.1	56660187	.	G	T	.	.	MAF_INRAE=45.833;MAF_USDA=40.476
NC_035085.1	56660229	.	T	C	.	.	MAF_USDA=9.016
NC_035085.1	56660262	.	T	A	.	.	MAF_USDA=8.824
NC_035085.1	56660269	.	G	A	.	.	MAF_USDA=16.471
NC_035085.1	56660270	.	C	A	.	.	MAF_USDA=15.882
NC_035085.1	56660304	.	T	G	.	.	MAF_USDA=1.765
NC_035085.1	56660306	.	C	A	.	.	MAF_USDA=1.765
NC_035085.1	56660356	.	G	A	.	.	MAF_USDA=1.786
NC_035085.1	56660455	.	G	T	.	.	MAF_INRAE=7.5
NC_035085.1	56660537	.	T	C	.	.	MAF_INRAE=32.911;MAF_USDA=18.235
NC_035085.1	56660568	.	T	A	.	.	MAF_INRAE=25.833
NC_035085.1	56660604	.	C	T	.	.	MAF_USDA=1.765
NC_035085.1	56660618	.	C	A	.	.	MAF_INRAE=32.911;MAF_USDA=18.824
NC_035085.1	56660734	.	G	T	.	.	MAF_INRAE=49.367;MAF_USDA=40.588
NC_035085.1	56660740	.	C	A	.	.	MAF_INRAE=15.0
NC_035085.1	56660742	.	C	T	.	.	MAF_INRAE=29.747;MAF_USDA=19.412
NC_035085.1	56660747	.	T	G	.	.	MAF_INRAE=25.949;MAF_USDA=17.059
NC_035085.1	56660770	.	A	C	.	.	MAF_USDA=3.279
NC_035085.1	56660785	.	C	A	.	.	MAF_USDA=2.459
NC_035085.1	56660920	.	T	A	.	.	MAF_INRAE=28.333
NC_035085.1	56660922	.	G	A	.	.	MAF_INRAE=28.333
NC_035085.1	56661217	.	A	G	.	.	MAF_INRAE=28.481;MAF_USDA=27.381
NC_035085.1	56661232	.	T	G	.	.	MAF_INRAE=26.667;MAF_USDA=31.548
NC_035085.1	56661327	.	C	T	.	.	MAF_INRAE=8.333;MAF_USDA=15.294
NC_035085.1	56661494	.	A	G	.	.	MAF_USDA=25.0
NC_035085.1	56661497	.	G	T	.	.	MAF_USDA=25.0
NC_035085.1	56661523	.	T	C	.	.	MAF_INRAE=32.278;MAF_USDA=33.529
NC_035085.1	56661534	.	G	T	.	.	MAF_INRAE=34.81;MAF_USDA=47.647
NC_035085.1	56661603	.	A	C	.	.	MAF_USDA=3.279
NC_035085.1	56661624	.	G	A	.	.	MAF_INRAE=32.278;MAF_USDA=34.706
NC_035085.1	56661682	.	C	T	.	.	MAF_INRAE=6.667;MAF_USDA=7.647
NC_035085.1	56661712	.	C	A	.	.	MAF_INRAE=34.81;MAF_USDA=47.647
NC_035085.1	56661750	.	C	A	.	.	MAF_INRAE=34.81;MAF_USDA=45.882
NC_035085.1	56661754	.	G	A	.	.	MAF_INRAE=15.0;MAF_USDA=4.918
NC_035085.1	56661780	.	T	C	.	.	MAF_USDA=4.167
NC_035085.1	56661849	.	A	T	.	.	MAF_INRAE=29.747;MAF_USDA=28.235
NC_035085.1	56661985	.	C	A	.	.	MAF_INRAE=37.342;MAF_USDA=37.647
NC_035085.1	56661994	.	A	C	.	.	MAF_USDA=1.639
NC_035085.1	56662059	.	G	T	.	.	MAF_INRAE=28.333
NC_035085.1	56662089	.	C	T	.	.	MAF_USDA=1.639
NC_035085.1	56662090	.	G	A	.	.	MAF_INRAE=32.911;MAF_USDA=19.412
NC_035085.1	56662153	.	G	A	.	.	MAF_INRAE=32.911;MAF_USDA=17.647
NC_035085.1	56662321	.	A	C	.	.	MAF_INRAE=31.579;MAF_USDA=6.471
NC_035085.1	56662357	.	T	A	.	.	MAF_INRAE=33.544;MAF_USDA=20.0
NC_035085.1	56662382	.	C	A	.	.	MAF_INRAE=33.544;MAF_USDA=17.647
NC_035085.1	56662456	.	T	G	.	.	MAF_INRAE=32.278;MAF_USDA=18.235
NC_035085.1	56662570	.	T	C	.	.	MAF_INRAE=29.747;MAF_USDA=18.235
NC_035085.1	56662630	.	G	T	.	.	MAF_USDA=1.765
NC_035085.1	56662700	.	G	A	.	.	MAF_USDA=14.583
NC_035085.1	56662743	.	C	A	.	.	MAF_USDA=2.459
NC_035085.1	56662765	.	G	A	.	.	MAF_USDA=1.765
NC_035085.1	56662782	.	C	G	.	.	MAF_INRAE=32.911;MAF_USDA=20.0
NC_035085.1	56662785	.	C	T	.	.	MAF_INRAE=28.333;MAF_USDA=18.235
NC_035085.1	56662788	.	T	A	.	.	MAF_INRAE=40.833
NC_035085.1	56662837	.	G	C	.	.	MAF_INRAE=32.911;MAF_USDA=18.235
NC_035085.1	56662865	.	C	A	.	.	MAF_USDA=2.459
NC_035085.1	56663003	.	G	A	.	.	MAF_INRAE=32.911;MAF_USDA=20.0
NC_035085.1	56663023	.	G	T	.	.	MAF_USDA=1.639
NC_035085.1	56663079	.	A	C	.	.	MAF_USDA=3.279
NC_035085.1	56663128	.	G	T	.	.	MAF_USDA=10.588
NC_035085.1	56663134	.	G	A	.	.	MAF_INRAE=7.5;MAF_USDA=4.706
NC_035085.1	56663187	.	G	A	.	.	MAF_INRAE=29.747;MAF_USDA=18.235
NC_035085.1	56663227	.	G	A	.	.	MAF_USDA=2.459
NC_035085.1	56663236	.	A	T	.	.	MAF_USDA=2.459
NC_035085.1	56663266	.	A	T	.	.	MAF_INRAE=32.911;MAF_USDA=20.0
NC_035085.1	56663330	.	G	T	.	.	MAF_USDA=13.934
NC_035085.1	56663426	.	G	A	.	.	MAF_INRAE=32.911;MAF_USDA=20.0
NC_035085.1	56663477	.	T	A	.	.	MAF_USDA=2.459
NC_035085.1	56663491	.	T	C	.	.	MAF_USDA=11.765
NC_035085.1	56663715	.	G	A	.	.	MAF_INRAE=3.797
NC_035085.1	56663781	.	T	A	.	.	MAF_INRAE=32.911;MAF_USDA=20.0
NC_035085.1	56663805	.	T	C	.	.	MAF_INRAE=15.0
NC_035085.1	56663822	.	T	G	.	.	MAF_USDA=7.647
NC_035085.1	56663827	.	C	A	.	.	MAF_INRAE=31.579;MAF_USDA=6.471
NC_035085.1	56663858	.	A	C	.	.	MAF_USDA=4.098
NC_035085.1	56663872	.	C	T	.	.	MAF_INRAE=32.911;MAF_USDA=18.235
NC_035085.1	56663886	.	A	T	.	.	MAF_INRAE=32.911;MAF_USDA=20.0
NC_035085.1	56664002	.	C	A	.	.	MAF_INRAE=6.667;MAF_USDA=2.941
NC_035085.1	56664042	.	C	A	.	.	MAF_INRAE=12.658;MAF_USDA=11.475
NC_035085.1	56664097	.	A	G	.	.	MAF_INRAE=32.911;MAF_USDA=19.412
NC_035085.1	56664118	.	G	T	.	.	MAF_USDA=1.639
NC_035085.1	56664147	.	G	A	.	.	MAF_INRAE=2.5;MAF_USDA=1.639
NC_035085.1	56664160	.	C	A	.	.	MAF_USDA=1.765
NC_035085.1	56664176	.	T	A	.	.	MAF_USDA=2.083
NC_035085.1	56664300	.	C	T	.	.	MAF_INRAE=17.5;MAF_USDA=3.279
NC_035085.1	56664311	.	A	G	.	.	MAF_USDA=8.333
NC_035085.1	56664328	.	A	T	.	.	MAF_INRAE=29.747;MAF_USDA=18.235
NC_035085.1	56664451	.	A	T	.	.	MAF_INRAE=32.911;MAF_USDA=20.0
NC_035085.1	56664501	.	T	C	.	.	MAF_USDA=1.765
NC_035085.1	56664533	.	T	G	.	.	MAF_USDA=1.765
NC_035085.1	56664542	.	G	T	.	.	MAF_USDA=4.098
NC_035085.1	56664569	.	GA	GT	.	.	MAF_USDA=33.333
NC_035085.1	56664570	.	A	T	.	.	MAF_INRAE=32.911
NC_035085.1	56664594	.	A	G	.	.	MAF_USDA=4.098
NC_035085.1	56664596	.	G	A	.	.	MAF_USDA=3.279
NC_035085.1	56664610	.	C	G	.	.	MAF_USDA=4.098
NC_035085.1	56664691	.	G	C	.	.	MAF_INRAE=26.667;MAF_USDA=17.059
NC_035085.1	56664713	.	A	G	.	.	MAF_INRAE=32.278;MAF_USDA=31.25
NC_035085.1	56664716	.	T	G	.	.	MAF_INRAE=27.5;MAF_USDA=18.235
NC_035085.1	56664772	.	C	T	.	.	MAF_USDA=4.918
NC_035085.1	56664806	.	T	A	.	.	MAF_INRAE=12.658;MAF_USDA=10.656
NC_035085.1	56664864	.	T	C	.	.	MAF_INRAE=29.747;MAF_USDA=28.235
NC_035085.1	56664866	.	T	G	.	.	MAF_USDA=3.279
NC_035085.1	56665003	.	C	T	.	.	MAF_USDA=3.279
NC_035085.1	56665041	.	A	T	.	.	MAF_USDA=17.391
NC_035085.1	56665170	.	C	T	.	.	MAF_USDA=31.25
NC_035085.1	56665194	.	T	C	.	.	MAF_USDA=16.667
NC_035085.1	56666065	.	G	A	.	.	MAF_USDA=14.754
NC_035085.1	56666113	.	A	G	.	.	MAF_INRAE=47.368;MAF_USDA=25.0
NC_035085.1	56666139	.	G	A	.	.	MAF_USDA=15.217
NC_035085.1	56666253	.	A	G	.	.	MAF_USDA=1.639
NC_035085.1	56666281	.	G	T	.	.	MAF_USDA=19.412
NC_035085.1	56666289	.	A	C	.	.	MAF_INRAE=7.5;MAF_USDA=7.059
NC_035085.1	56666310	.	C	T	.	.	MAF_INRAE=7.5;MAF_USDA=7.059
NC_035085.1	56666334	.	T	G	.	.	MAF_USDA=12.353
NC_035085.1	56666354	.	C	T	.	.	MAF_INRAE=45.833;MAF_USDA=43.529
NC_035085.1	56666373	.	G	T	.	.	MAF_INRAE=25.833;MAF_USDA=17.059
NC_035085.1	56666409	.	C	G	.	.	MAF_INRAE=32.278;MAF_USDA=18.235
NC_035085.1	56666431	.	G	A	.	.	MAF_INRAE=32.278;MAF_USDA=20.0
NC_035085.1	56666452	.	C	T	.	.	MAF_USDA=2.941
NC_035085.1	56666526	.	A	G	.	.	MAF_INRAE=8.333
NC_035085.1	56666814	.	C	T	.	.	MAF_USDA=1.639
NC_035085.1	56666833	.	C	A	.	.	MAF_USDA=5.738
NC_035085.1	56666883	.	A	T	.	.	MAF_INRAE=32.911;MAF_USDA=20.0
NC_035085.1	56666891	.	C	A	.	.	MAF_USDA=13.115
NC_035085.1	56666894	.	T	A	.	.	MAF_USDA=16.463
NC_035085.1	56666895	.	T	A	.	.	MAF_USDA=16.265
NC_035085.1	56666896	.	T	A	.	.	MAF_USDA=15.476
NC_035085.1	56667092	.	G	A	.	.	MAF_INRAE=3.797;MAF_USDA=2.083
NC_035085.1	56667163	.	C	T	.	.	MAF_USDA=4.098
NC_035085.1	56667271	.	A	C	.	.	MAF_INRAE=8.333;MAF_USDA=4.918
NC_035085.1	56667276	.	A	T	.	.	MAF_INRAE=12.658;MAF_USDA=11.475
NC_035085.1	56667313	.	A	G	.	.	MAF_INRAE=32.911;MAF_USDA=20.0
NC_035085.1	56667531	.	A	T	.	.	MAF_USDA=3.279
NC_035085.1	56667585	.	C	T	.	.	MAF_INRAE=2.5
NC_035085.1	56667635	.	C	G	.	.	MAF_INRAE=27.215;MAF_USDA=15.882
NC_035085.1	56667664	.	T	A	.	.	MAF_INRAE=33.333
NC_035085.1	56667722	.	T	A	.	.	MAF_INRAE=8.333;MAF_USDA=14.583
NC_035085.1	56667769	.	T	C	.	.	MAF_USDA=2.459
NC_035085.1	56667806	.	C	T	.	.	MAF_INRAE=41.139;MAF_USDA=34.706
NC_035085.1	56667867	.	A	T	.	.	MAF_INRAE=7.5;MAF_USDA=14.706
NC_035085.1	56667962	.	T	A	.	.	MAF_INRAE=24.051
NC_035085.1	56667975	.	T	C	.	.	MAF_INRAE=25.949;MAF_USDA=22.131
NC_035085.1	56668053	.	A	G	.	.	MAF_INRAE=32.911;MAF_USDA=41.765
NC_035085.1	56668065	.	C	T	.	.	MAF_USDA=1.639
NC_035085.1	56668068	.	G	A	.	.	MAF_USDA=8.333
NC_035085.1	56668074	.	A	T	.	.	MAF_USDA=4.098
NC_035085.1	56668094	.	A	T	.	.	MAF_USDA=4.098
NC_035085.1	56668251	.	G	T	.	.	MAF_INRAE=6.667;MAF_USDA=7.059
NC_035085.1	56668275	.	C	G	.	.	MAF_INRAE=31.579;MAF_USDA=6.471
NC_035085.1	56668287	.	G	T	.	.	MAF_INRAE=3.797
NC_035085.1	56668344	.	G	A	.	.	MAF_INRAE=47.368;MAF_USDA=28.333
NC_035085.1	56668369	.	G	T	.	.	MAF_INRAE=6.667;MAF_USDA=6.471
NC_035085.1	56668375	.	A	G	.	.	MAF_USDA=4.098
NC_035085.1	56668688	.	C	A	.	.	MAF_USDA=14.583
NC_035085.1	56668760	.	G	A	.	.	MAF_USDA=1.765
NC_035085.1	56668768	.	C	T	.	.	MAF_USDA=25.0
NC_035085.1	56668780	.	T	C	.	.	MAF_USDA=1.639
NC_035085.1	56669114	.	C	A	.	.	MAF_USDA=1.639
NC_035085.1	56669615	.	C	A	.	.	MAF_USDA=9.016
NC_035085.1	56669654	.	G	A	.	.	MAF_USDA=2.459
NC_035085.1	56670250	.	T	C	.	.	MAF_INRAE=31.579;MAF_USDA=8.197
NC_035085.1	56670319	.	T	C	.	.	MAF_INRAE=36.709;MAF_USDA=37.059
NC_035085.1	56670374	.	G	T	.	.	MAF_USDA=3.279
NC_035085.1	56670581	.	T	C	.	.	MAF_INRAE=3.797;MAF_USDA=1.176
NC_035085.1	56670614	.	C	A	.	.	MAF_INRAE=3.797;MAF_USDA=1.176
NC_035085.1	56670664	.	G	A	.	.	MAF_USDA=9.016
NC_035085.1	56671054	.	A	C	.	.	MAF_USDA=9.016
NC_035085.1	56671080	.	C	T	.	.	MAF_USDA=1.639
NC_035085.1	56671299	.	A	G,T	.	.	MAF_INRAE=3.797;MAF_USDA=1.639
NC_035085.1	56671542	.	C	T	.	.	MAF_USDA=8.197
NC_035085.1	56671605	.	A	G	.	.	MAF_INRAE=45.57;MAF_USDA=34.706
NC_035085.1	56671649	.	C	T	.	.	MAF_USDA=9.836
NC_035085.1	56671707	.	C	T	.	.	MAF_INRAE=17.5;MAF_USDA=3.279
NC_035085.1	56671761	.	A	G	.	.	MAF_INRAE=32.278;MAF_USDA=21.176
NC_035085.1	56672133	.	T	A	.	.	MAF_INRAE=8.333;MAF_USDA=4.098
NC_035085.1	56672198	.	G	C	.	.	MAF_INRAE=6.667;MAF_USDA=8.333
NC_035085.1	56672290	.	C	A	.	.	MAF_USDA=14.583
NC_035085.1	56672341	.	G	A	.	.	MAF_INRAE=2.5;MAF_USDA=6.557
NC_035085.1	56672539	.	T	G	.	.	MAF_INRAE=32.911;MAF_USDA=19.412
NC_035085.1	56672585	.	C	T	.	.	MAF_USDA=1.639
NC_035085.1	56672639	.	T	C	.	.	MAF_USDA=20.833
NC_035085.1	56672713	.	G	T	.	.	MAF_INRAE=12.658;MAF_USDA=8.235
NC_035085.1	56672725	.	C	T	.	.	MAF_INRAE=32.911;MAF_USDA=18.824
NC_035085.1	56672731	.	A	C	.	.	MAF_INRAE=15.833;MAF_USDA=2.459
NC_035085.1	56672787	.	C	A	.	.	MAF_USDA=11.765
NC_035085.1	56672850	.	T	G	.	.	MAF_USDA=1.667
NC_035085.1	56672860	.	G	T	.	.	MAF_INRAE=6.667;MAF_USDA=25.0
NC_035085.1	56672862	.	T	A	.	.	MAF_INRAE=41.139;MAF_USDA=39.881
NC_035085.1	56672914	.	G	A	.	.	MAF_USDA=7.377
NC_035085.1	56673070	.	A	T	.	.	MAF_INRAE=6.667
NC_035085.1	56673071	.	A	T	.	.	MAF_INRAE=6.667
NC_035085.1	56673073	.	A	T	.	.	MAF_INRAE=6.667
NC_035085.1	56673075	.	A	T	.	.	MAF_INRAE=27.5
NC_035085.1	56673083	.	A	T	.	.	MAF_USDA=1.639
NC_035085.1	56673206	.	C	T	.	.	MAF_USDA=4.918
NC_035085.1	56673476	.	C	A	.	.	MAF_INRAE=32.911;MAF_USDA=25.882
NC_035085.1	56673651	.	G	C	.	.	MAF_USDA=3.279
NC_035085.1	56673665	.	C	T	.	.	MAF_USDA=1.639
NC_035085.1	56673694	.	G	A	.	.	MAF_USDA=1.639
NC_035085.1	56673735	.	G	A	.	.	MAF_INRAE=14.167;MAF_USDA=21.765
NC_035085.1	56673761	.	G	A	.	.	MAF_INRAE=33.544;MAF_USDA=25.882
NC_035085.1	56673890	.	C	T	.	.	MAF_INRAE=15.789;MAF_USDA=8.197
NC_035085.1	56674090	.	C	A	.	.	MAF_INRAE=2.5
NC_035085.1	56674125	.	G	A	.	.	MAF_INRAE=8.333;MAF_USDA=16.667
NC_035085.1	56674133	.	T	A	.	.	MAF_INRAE=15.0;MAF_USDA=25.294
NC_035085.1	56674166	.	A	G	.	.	MAF_INRAE=45.57;MAF_USDA=50.0
NC_035085.1	56674181	.	A	G	.	.	MAF_INRAE=32.911;MAF_USDA=23.529
NC_035085.1	56674371	.	C	T	.	.	MAF_USDA=1.639
NC_035085.1	56674419	.	A	G	.	.	MAF_INRAE=46.203;MAF_USDA=25.882
NC_035085.1	56674428	.	G	T	.	.	MAF_INRAE=3.797;MAF_USDA=1.176
NC_035085.1	56674601	.	C	T	.	.	MAF_INRAE=15.0;MAF_USDA=2.459
NC_035085.1	56674685	.	G	A	.	.	MAF_INRAE=15.0
NC_035085.1	56674767	.	G	A	.	.	MAF_INRAE=32.911;MAF_USDA=26.471
NC_035085.1	56674769	.	C	T	.	.	MAF_INRAE=8.333;MAF_USDA=4.098
NC_035085.1	56674798	.	A	C	.	.	MAF_INRAE=15.0;MAF_USDA=25.294
NC_035085.1	56674907	.	A	T	.	.	MAF_INRAE=30.833;MAF_USDA=32.941
NC_035085.1	56674958	.	C	A	.	.	MAF_USDA=11.765
NC_035085.1	56675000	.	T	A	.	.	MAF_USDA=1.639
NC_035085.1	56675092	.	A	G	.	.	MAF_INRAE=32.911;MAF_USDA=23.529
NC_035085.1	56675099	.	G	A	.	.	MAF_USDA=4.098
NC_035085.1	56675147	.	T	C	.	.	MAF_USDA=3.279
NC_035085.1	56675253	.	A	T	.	.	MAF_USDA=1.639
NC_035085.1	56675258	.	G	A	.	.	MAF_INRAE=15.0
NC_035085.1	56675267	.	A	G	.	.	MAF_USDA=1.667
NC_035085.1	56675295	.	G	A	.	.	MAF_USDA=4.918
NC_035085.1	56675325	.	G	C	.	.	MAF_USDA=4.918
NC_035085.1	56675332	.	C	T	.	.	MAF_USDA=4.098
NC_035085.1	56675333	.	C	A	.	.	MAF_USDA=4.918
NC_035085.1	56675350	.	T	G	.	.	MAF_USDA=4.098
NC_035085.1	56675399	.	A	T	.	.	MAF_INRAE=17.5
NC_035085.1	56675485	.	C	A	.	.	MAF_INRAE=27.848;MAF_USDA=16.471
NC_035085.1	56675515	.	A	T	.	.	MAF_INRAE=2.5
NC_035085.1	56675520	.	T	C	.	.	MAF_INRAE=32.911;MAF_USDA=21.765
NC_035085.1	56675591	.	C	G	.	.	MAF_USDA=4.098
NC_035085.1	56675648	.	C	T	.	.	MAF_USDA=46.471
NC_035085.1	56675708	.	ATT	ATC	.	.	MAF_USDA=2.083
NC_035085.1	56675723	.	A	C	.	.	MAF_USDA=4.918
NC_035085.1	56675834	.	C	A	.	.	MAF_INRAE=25.949;MAF_USDA=16.471
NC_035085.1	56675844	.	A	G	.	.	MAF_USDA=4.167
NC_035085.1	56675848	.	G	T	.	.	MAF_INRAE=32.911;MAF_USDA=25.882
NC_035085.1	56675851	.	G	A	.	.	MAF_INRAE=2.5
NC_035085.1	56675857	.	C	T	.	.	MAF_INRAE=31.013;MAF_USDA=16.471
NC_035085.1	56675906	.	T	G	.	.	MAF_INRAE=32.911;MAF_USDA=18.824
NC_035085.1	56675915	.	T	A	.	.	MAF_USDA=37.5
NC_035085.1	56675981	.	A	C	.	.	MAF_INRAE=31.579;MAF_USDA=6.471
NC_035085.1	56675990	.	T	G	.	.	MAF_INRAE=32.278;MAF_USDA=22.353
NC_035085.1	56676000	.	A	G	.	.	MAF_USDA=1.786
NC_035085.1	56676060	.	G	A	.	.	MAF_INRAE=32.911;MAF_USDA=24.405
NC_035085.1	56676064	.	A	T	.	.	MAF_INRAE=21.667;MAF_USDA=17.262
NC_035085.1	56676070	.	T	A	.	.	MAF_USDA=4.167
NC_035085.1	56676086	.	T	G	.	.	MAF_USDA=4.167
NC_035085.1	56676096	.	C	A	.	.	MAF_INRAE=32.911;MAF_USDA=25.0
NC_035085.1	56676118	.	C	T	.	.	MAF_INRAE=32.911;MAF_USDA=25.0
NC_035085.1	56676127	.	T	C	.	.	MAF_USDA=4.167
NC_035085.1	56676135	.	C	T	.	.	MAF_USDA=4.167
NC_035085.1	56676192	.	A	C	.	.	MAF_USDA=4.098
NC_035085.1	56676251	.	G	A	.	.	MAF_USDA=15.882
NC_035085.1	56676267	.	C	T	.	.	MAF_USDA=3.279
NC_035085.1	56676278	.	T	G	.	.	MAF_INRAE=46.203;MAF_USDA=30.0
NC_035085.1	56676286	.	A	G	.	.	MAF_INRAE=32.911;MAF_USDA=18.824
NC_035085.1	56676363	.	C	A	.	.	MAF_USDA=2.459
NC_035085.1	56676447	.	A	T	.	.	MAF_INRAE=13.333
NC_035085.1	56676494	.	C	A	.	.	MAF_INRAE=32.911;MAF_USDA=17.647
NC_035085.1	56676516	.	G	A	.	.	MAF_USDA=14.583
NC_035085.1	56676775	.	G	A	.	.	MAF_USDA=3.279
NC_035085.1	56676780	.	T	C	.	.	MAF_USDA=4.098
NC_035085.1	56676792	.	A	G	.	.	MAF_INRAE=31.013;MAF_USDA=23.529
NC_035085.1	56676845	.	G	T	.	.	MAF_USDA=4.918
NC_035085.1	56676927	.	T	G	.	.	MAF_USDA=9.412
NC_035085.1	56676956	.	T	C	.	.	MAF_USDA=4.098
NC_035085.1	56677005	.	G	A	.	.	MAF_USDA=4.918
NC_035085.1	56677012	.	T	G	.	.	MAF_USDA=4.098
NC_035085.1	56677042	.	C	A	.	.	MAF_INRAE=14.167;MAF_USDA=24.706
NC_035085.1	56677096	.	C	G	.	.	MAF_USDA=31.25
NC_035085.1	56677265	.	G	T	.	.	MAF_INRAE=13.924;MAF_USDA=4.918
NC_035085.1	56677465	.	C	A	.	.	MAF_USDA=4.918
NC_035085.1	56677467	.	T	C	.	.	MAF_INRAE=17.5;MAF_USDA=1.639
NC_035085.1	56677526	.	T	C	.	.	MAF_USDA=1.639
NC_035085.1	56677553	.	C	A	.	.	MAF_USDA=2.083
NC_035085.1	56677570	.	T	C	.	.	MAF_INRAE=3.797
NC_035085.1	56677580	.	G	T	.	.	MAF_INRAE=3.797
NC_035085.1	56677606	.	G	A	.	.	MAF_USDA=1.765
NC_035085.1	56677654	.	G	T	.	.	MAF_INRAE=32.911;MAF_USDA=22.941
NC_035085.1	56677659	.	G	T	.	.	MAF_INRAE=32.911;MAF_USDA=31.176
NC_035085.1	56677694	.	A	C	.	.	MAF_USDA=7.059
NC_035085.1	56677701	.	G	A	.	.	MAF_USDA=4.098
NC_035085.1	56677748	.	A	G	.	.	MAF_INRAE=3.797;MAF_USDA=3.571
NC_035085.1	56677986	.	G	A	.	.	MAF_USDA=4.098
NC_035085.1	56677998	.	C	T	.	.	MAF_INRAE=31.646;MAF_USDA=25.882
NC_035085.1	56678104	.	G	A	.	.	MAF_USDA=2.459
NC_035085.1	56678140	.	C	T	.	.	MAF_INRAE=14.167
NC_035085.1	56678220	.	G	A	.	.	MAF_INRAE=24.051;MAF_USDA=12.5
NC_035085.1	56678233	.	C	T	.	.	MAF_INRAE=10.526
NC_035085.1	56678248	.	C	T	.	.	MAF_INRAE=47.368;MAF_USDA=33.333
NC_035085.1	56678302	.	G	A	.	.	MAF_USDA=16.667
NC_035085.1	56678304	.	G	A	.	.	MAF_USDA=2.083
NC_035085.1	56678314	.	C	G	.	.	MAF_USDA=2.083
NC_035085.1	56678393	.	C	T	.	.	MAF_USDA=3.279
NC_035085.1	56678587	.	T	A	.	.	MAF_USDA=4.918
NC_035085.1	56678840	.	C	G	.	.	MAF_USDA=4.918
NC_035085.1	56678845	.	G	A	.	.	MAF_INRAE=36.842;MAF_USDA=24.118
NC_035085.1	56678889	.	C	T	.	.	MAF_USDA=1.667
NC_035085.1	56678970	.	T	C	.	.	MAF_INRAE=47.368;MAF_USDA=21.765
NC_035085.1	56679001	.	C	A	.	.	MAF_INRAE=47.368;MAF_USDA=25.882
NC_035085.1	56679126	.	G	A	.	.	MAF_USDA=2.459
NC_035085.1	56679158	.	G	T	.	.	MAF_USDA=13.934
NC_035085.1	56679247	.	T	G	.	.	MAF_INRAE=36.842;MAF_USDA=23.529
NC_035085.1	56679266	.	G	A	.	.	MAF_INRAE=5.263
NC_035085.1	56679335	.	G	A	.	.	MAF_INRAE=47.368;MAF_USDA=18.824
NC_035085.1	56679352	.	A	T	.	.	MAF_USDA=4.098
NC_035085.1	56679355	.	C	T	.	.	MAF_USDA=1.765
NC_035085.1	56679356	.	G	A	.	.	MAF_USDA=8.333
NC_035085.1	56679515	.	G	T	.	.	MAF_INRAE=11.667
NC_035085.1	56679803	.	G	T	.	.	MAF_USDA=4.098
NC_035085.1	56679838	.	G	A	.	.	MAF_INRAE=31.013;MAF_USDA=22.941
NC_035085.1	56679887	.	G	A	.	.	MAF_USDA=1.639
NC_035085.1	56679944	.	C	T	.	.	MAF_INRAE=45.57;MAF_USDA=43.529
NC_035085.1	56679948	.	G	T	.	.	MAF_USDA=4.098
NC_035085.1	56680000	.	G	A	.	.	MAF_INRAE=15.0
NC_035085.1	56680025	.	A	C	.	.	MAF_USDA=4.098
NC_035085.1	56680065	.	A	G	.	.	MAF_INRAE=2.5
NC_035085.1	56680153	.	T	C	.	.	MAF_INRAE=3.797;MAF_USDA=1.176
NC_035085.1	56680233	.	G	C	.	.	MAF_USDA=4.098
NC_035085.1	56680284	.	C	G	.	.	MAF_USDA=4.098
NC_035085.1	56680318	.	G	T	.	.	MAF_INRAE=22.785;MAF_USDA=42.353
NC_035085.1	56680366	.	G	A	.	.	MAF_INRAE=32.911;MAF_USDA=18.824
NC_035085.1	56680387	.	G	T	.	.	MAF_USDA=1.639
NC_035085.1	56680524	.	C	T	.	.	MAF_USDA=5.294
NC_035085.1	56680579	.	T	G	.	.	MAF_USDA=6.557
NC_035085.1	56680582	.	T	A	.	.	MAF_INRAE=1.667
NC_035085.1	56680607	.	G	A	.	.	MAF_USDA=1.639
NC_035085.1	56680640	.	C	T	.	.	MAF_INRAE=7.5;MAF_USDA=14.706
NC_035085.1	56680645	.	G	C	.	.	MAF_INRAE=17.5;MAF_USDA=1.639
NC_035085.1	56680831	.	A	C	.	.	MAF_USDA=1.639
NC_035085.1	56680841	.	C	T	.	.	MAF_USDA=4.098
NC_035085.1	56680975	.	T	C	.	.	MAF_INRAE=32.911;MAF_USDA=27.059
NC_035085.1	56681056	.	A	G	.	.	MAF_USDA=4.098
NC_035085.1	56681067	.	G	T	.	.	MAF_USDA=4.098
NC_035085.1	56681099	.	G	A	.	.	MAF_INRAE=32.911;MAF_USDA=24.706
NC_035085.1	56681169	.	A	G	.	.	MAF_INRAE=15.0;MAF_USDA=24.118
NC_035085.1	56681178	.	C	T	.	.	MAF_INRAE=31.579;MAF_USDA=15.294
NC_035085.1	56681231	.	G	T	.	.	MAF_USDA=4.098
NC_035085.1	56681260	.	G	A	.	.	MAF_INRAE=32.278;MAF_USDA=21.765
NC_035085.1	56681292	.	G	A	.	.	MAF_INRAE=31.013;MAF_USDA=24.118
NC_035085.1	56681311	.	C	T	.	.	MAF_INRAE=32.278;MAF_USDA=25.294
NC_035085.1	56681313	.	C	T	.	.	MAF_USDA=3.279
NC_035085.1	56681342	.	A	C	.	.	MAF_USDA=1.639
NC_035085.1	56681435	.	A	G	.	.	MAF_INRAE=15.0;MAF_USDA=1.639
NC_035085.1	56681444	.	G	A	.	.	MAF_USDA=4.098
NC_035085.1	56681513	.	A	T	.	.	MAF_INRAE=32.278;MAF_USDA=26.471
NC_035085.1	56681610	.	C	T	.	.	MAF_USDA=2.353
NC_035085.1	56681621	.	C	T	.	.	MAF_USDA=8.235
NC_035085.1	56681737	.	T	G	.	.	MAF_USDA=17.857
NC_035085.1	56681789	.	G	A	.	.	MAF_USDA=4.237
NC_035085.1	56681808	.	C	T	.	.	MAF_USDA=36.957
NC_035085.1	56681889	.	G	A	.	.	MAF_USDA=8.929
NC_035085.1	56681922	.	A	G	.	.	MAF_USDA=3.279
NC_035085.1	56681928	.	G	T	.	.	MAF_INRAE=6.667
NC_035085.1	56681950	.	C	T	.	.	MAF_INRAE=47.368;MAF_USDA=27.647
NC_035085.1	56682011	.	A	C	.	.	MAF_INRAE=47.368;MAF_USDA=33.529
NC_035085.1	56682056	.	G	C	.	.	MAF_USDA=2.459
NC_035085.1	56682070	.	C	A	.	.	MAF_USDA=4.098
NC_035085.1	56682098	.	C	T	.	.	MAF_USDA=3.279
NC_035085.1	56682129	.	G	A	.	.	MAF_INRAE=20.253;MAF_USDA=15.294
NC_035085.1	56682161	.	G	A	.	.	MAF_INRAE=32.911;MAF_USDA=24.118
NC_035085.1	56682220	.	A	C	.	.	MAF_USDA=4.118
NC_035085.1	56682352	.	C	T	.	.	MAF_USDA=3.333
NC_035085.1	56682362	.	T	C	.	.	MAF_USDA=4.819
NC_035085.1	56682440	.	C	T	.	.	MAF_USDA=1.807
NC_035085.1	56682465	.	C	T	.	.	MAF_INRAE=12.5;MAF_USDA=2.542
NC_035085.1	56682535	.	T	C	.	.	MAF_INRAE=2.5
NC_035085.1	56682579	.	C	T	.	.	MAF_INRAE=7.5
NC_035085.1	56682611	.	G	A	.	.	MAF_USDA=11.864
NC_035085.1	56682627	.	G	T	.	.	MAF_INRAE=15.0;MAF_USDA=20.339
NC_035085.1	56682641	.	T	G	.	.	MAF_INRAE=3.797
NC_035085.1	56682671	.	C	T	.	.	MAF_USDA=3.39
NC_035085.1	56682706	.	T	G	.	.	MAF_INRAE=32.278;MAF_USDA=31.928
NC_035085.1	56682730	.	G	T	.	.	MAF_INRAE=49.367
NC_035085.1	56682736	.	G	C	.	.	MAF_INRAE=45.57
NC_035085.1	56682848	.	G	A	.	.	MAF_USDA=8.333
NC_035085.1	56682929	.	C	T	.	.	MAF_USDA=6.024
NC_035085.1	56682942	.	C	T	.	.	MAF_USDA=1.695
NC_035085.1	56682988	.	C	G	.	.	MAF_USDA=2.542
NC_035085.1	56683003	.	A	T	.	.	MAF_INRAE=1.667
NC_035085.1	56683050	.	C	T	.	.	MAF_INRAE=15.833;MAF_USDA=3.39
NC_035085.1	56683109	.	T	C	.	.	MAF_INRAE=32.911;MAF_USDA=37.349
NC_035085.1	56683155	.	C	T	.	.	MAF_INRAE=31.579;MAF_USDA=6.627
NC_035085.1	56683194	.	A	G	.	.	MAF_INRAE=5.263
NC_035085.1	56683327	.	T	G	.	.	MAF_INRAE=3.797
NC_035085.1	56683498	.	G	T	.	.	MAF_INRAE=33.544;MAF_USDA=30.723
NC_035085.1	56683591	.	C	A	.	.	MAF_USDA=1.695
NC_035085.1	56683600	.	C	T	.	.	MAF_USDA=5.085
NC_035085.1	56683601	.	G	A	.	.	MAF_USDA=1.807
NC_035085.1	56683604	.	T	C	.	.	MAF_INRAE=14.167;MAF_USDA=20.339
NC_035085.1	56683701	.	G	A	.	.	MAF_USDA=4.237
NC_035085.1	56683721	.	A	T	.	.	MAF_INRAE=15.0
NC_035085.1	56683799	.	T	A	.	.	MAF_INRAE=3.797;MAF_USDA=1.205
NC_035085.1	56683862	.	T	G	.	.	MAF_INRAE=17.5
NC_035085.1	56683900	.	A	G	.	.	MAF_INRAE=7.5;MAF_USDA=18.293
NC_035085.1	56684044	.	C	G	.	.	MAF_USDA=4.878
NC_035085.1	56684062	.	C	T	.	.	MAF_INRAE=2.5
NC_035085.1	56684108	.	A	G	.	.	MAF_INRAE=32.911;MAF_USDA=33.333
NC_035085.1	56684160	.	C	T	.	.	MAF_INRAE=31.579;MAF_USDA=8.475
NC_035085.1	56684184	.	C	T	.	.	MAF_USDA=5.085
NC_035085.1	56684295	.	G	A	.	.	MAF_INRAE=32.911;MAF_USDA=36.145
NC_035085.1	56684326	.	T	A	.	.	MAF_INRAE=13.291;MAF_USDA=5.085
NC_035085.1	56684334	.	T	C	.	.	MAF_INRAE=31.013;MAF_USDA=22.289
NC_035085.1	56684358	.	T	G	.	.	MAF_USDA=1.695
NC_035085.1	56684360	.	A	G	.	.	MAF_USDA=1.807
NC_035085.1	56684384	.	A	G	.	.	MAF_INRAE=32.911;MAF_USDA=33.333
NC_035085.1	56684416	.	C	T	.	.	MAF_USDA=5.085
NC_035085.1	56684461	.	C	G	.	.	MAF_INRAE=33.544;MAF_USDA=36.747
NC_035085.1	56684516	.	A	G	.	.	MAF_INRAE=14.167;MAF_USDA=17.797
NC_035085.1	56684597	.	G	A	.	.	MAF_USDA=11.864
NC_035085.1	56684807	.	G	C	.	.	MAF_INRAE=15.0;MAF_USDA=19.492
NC_035085.1	56684824	.	C	A	.	.	MAF_USDA=1.695
NC_035085.1	56684854	.	C	T	.	.	MAF_INRAE=32.911;MAF_USDA=36.145
NC_035085.1	56684878	.	G	A	.	.	MAF_USDA=3.39
NC_035085.1	56684913	.	A	G	.	.	MAF_INRAE=3.797;MAF_USDA=2.083
NC_035085.1	56684954	.	T	C	.	.	MAF_INRAE=8.333;MAF_USDA=19.277
NC_035085.1	56684991	.	T	C	.	.	MAF_INRAE=32.911;MAF_USDA=18.072
NC_035085.1	56685012	.	G	T	.	.	MAF_INRAE=32.911;MAF_USDA=18.072
NC_035085.1	56685022	.	A	G	.	.	MAF_USDA=2.542
NC_035085.1	56685024	.	T	C	.	.	MAF_USDA=4.167
NC_035085.1	56685062	.	T	C	.	.	MAF_INRAE=32.911;MAF_USDA=35.976
NC_035085.1	56685113	.	A	G	.	.	MAF_INRAE=30.0
NC_035085.1	56685268	.	A	G	.	.	MAF_INRAE=32.278;MAF_USDA=37.952
NC_035085.1	56685284	.	G	T	.	.	MAF_INRAE=46.835;MAF_USDA=38.554
NC_035085.1	56685301	.	C	T	.	.	MAF_INRAE=32.911;MAF_USDA=18.675
NC_035085.1	56685341	.	C	A	.	.	MAF_INRAE=2.5
NC_035085.1	56685352	.	T	G	.	.	MAF_USDA=1.695
NC_035085.1	56685359	.	G	C	.	.	MAF_USDA=8.475
NC_035085.1	56685436	.	T	C	.	.	MAF_INRAE=32.911;MAF_USDA=18.675
NC_035085.1	56685520	.	T	C	.	.	MAF_INRAE=32.911;MAF_USDA=28.313
NC_035085.1	56685521	.	G	A	.	.	MAF_USDA=4.819
NC_035085.1	56685662	.	T	G	.	.	MAF_INRAE=15.833;MAF_USDA=6.25
NC_035085.1	56685683	.	G	A	.	.	MAF_INRAE=31.013;MAF_USDA=24.699
NC_035085.1	56685688	.	C	T	.	.	MAF_USDA=1.695
NC_035085.1	56685798	.	A	G	.	.	MAF_INRAE=15.0
NC_035085.1	56685853	.	A	C	.	.	MAF_INRAE=33.544;MAF_USDA=36.747
NC_035085.1	56685924	.	T	C	.	.	MAF_INRAE=33.544;MAF_USDA=36.747
NC_035085.1	56685929	.	T	C	.	.	MAF_USDA=2.5
NC_035085.1	56686141	.	C	T	.	.	MAF_INRAE=15.0
NC_035085.1	56686254	.	A	T	.	.	MAF_USDA=1.695
NC_035085.1	56686304	.	G	A	.	.	MAF_INRAE=8.333;MAF_USDA=19.88
NC_035085.1	56686312	.	T	G	.	.	MAF_INRAE=32.911;MAF_USDA=36.747
NC_035085.1	56686330	.	T	A	.	.	MAF_INRAE=32.911;MAF_USDA=36.145
NC_035085.1	56686339	.	A	C,T	.	.	MAF_INRAE=47.368
NC_035085.1	56686471	.	C	G	.	.	MAF_INRAE=10.127;MAF_USDA=23.494
NC_035085.1	56686683	.	G	T	.	.	MAF_INRAE=45.57;MAF_USDA=47.059
NC_035085.1	56686766	.	C	T	.	.	MAF_INRAE=12.658;MAF_USDA=1.639
NC_035085.1	56686900	.	T	A	.	.	MAF_USDA=9.016
NC_035085.1	56687028	.	T	G	.	.	MAF_USDA=3.279
NC_035085.1	56687035	.	C	A	.	.	MAF_USDA=5.294
NC_035085.1	56687095	.	C	G	.	.	MAF_INRAE=34.81;MAF_USDA=30.0
NC_035085.1	56687204	.	C	G	.	.	MAF_INRAE=10.127;MAF_USDA=19.412
NC_035085.1	56687207	.	C	A	.	.	MAF_INRAE=2.5
NC_035085.1	56687324	.	G	T	.	.	MAF_USDA=4.167
NC_035085.1	56687325	.	C	A	.	.	MAF_INRAE=12.658;MAF_USDA=20.588
NC_035085.1	56687330	.	G	T	.	.	MAF_INRAE=12.658
NC_035085.1	56687349	.	C	T	.	.	MAF_INRAE=6.667;MAF_USDA=7.059
NC_035085.1	56687416	.	C	T	.	.	MAF_INRAE=6.667;MAF_USDA=8.333
NC_035085.1	56687464	.	T	C	.	.	MAF_USDA=2.941
NC_035085.1	56687650	.	G	A	.	.	MAF_USDA=1.639
NC_035085.1	56687728	.	T	C	.	.	MAF_INRAE=15.0;MAF_USDA=2.353
NC_035085.1	56687760	.	C	A	.	.	MAF_INRAE=3.797;MAF_USDA=1.639
NC_035085.1	56687789	.	T	G	.	.	MAF_INRAE=17.722;MAF_USDA=17.647
NC_035085.1	56687796	.	T	G	.	.	MAF_USDA=3.279
NC_035085.1	56687949	.	C	G	.	.	MAF_INRAE=28.481;MAF_USDA=47.059
NC_035085.1	56687984	.	G	T	.	.	MAF_INRAE=28.481;MAF_USDA=46.471
NC_035085.1	56688014	.	T	G	.	.	MAF_INRAE=28.481;MAF_USDA=45.882
NC_035085.1	56688089	.	G	A	.	.	MAF_INRAE=27.848;MAF_USDA=44.706
NC_035085.1	56688173	.	A	T	.	.	MAF_USDA=6.471
NC_035085.1	56688175	.	T	G	.	.	MAF_USDA=7.059
NC_035085.1	56688188	.	T	C	.	.	MAF_INRAE=15.0
NC_035085.1	56688228	.	G	A	.	.	MAF_INRAE=8.333;MAF_USDA=4.098
NC_035085.1	56688230	.	G	C	.	.	MAF_USDA=1.765
NC_035085.1	56688291	.	T	A	.	.	MAF_INRAE=39.873;MAF_USDA=48.824
NC_035085.1	56688392	.	G	A	.	.	MAF_USDA=4.167
NC_035085.1	56688487	.	G	C	.	.	MAF_INRAE=31.579;MAF_USDA=9.836
NC_035085.1	56688530	.	T	A	.	.	MAF_INRAE=27.848;MAF_USDA=31.176
NC_035085.1	56688548	.	C	T	.	.	MAF_USDA=2.459
NC_035085.1	56688592	.	C	T	.	.	MAF_USDA=7.059
NC_035085.1	56688599	.	C	T	.	.	MAF_USDA=7.377
NC_035085.1	56688600	.	G	A	.	.	MAF_USDA=5.738
NC_035085.1	56688609	.	C	T	.	.	MAF_INRAE=30.0
NC_035085.1	56688633	.	T	A	.	.	MAF_USDA=3.279
NC_035085.1	56688695	.	G	A	.	.	MAF_INRAE=8.333;MAF_USDA=16.471
NC_035085.1	56688727	.	C	T	.	.	MAF_INRAE=24.684;MAF_USDA=33.529
NC_035085.1	56688728	.	T	C	.	.	MAF_USDA=1.765
NC_035085.1	56688759	.	G	A	.	.	MAF_INRAE=27.215;MAF_USDA=32.353
NC_035085.1	56688773	.	C	T	.	.	MAF_USDA=4.167
NC_035085.1	56688782	.	G	A	.	.	MAF_USDA=5.738
NC_035085.1	56688803	.	G	A	.	.	MAF_INRAE=1.667
NC_035085.1	56688810	.	A	C	.	.	MAF_INRAE=1.667
NC_035085.1	56689099	.	G	A	.	.	MAF_INRAE=15.0;MAF_USDA=8.197
NC_035085.1	56689100	.	C	T	.	.	MAF_INRAE=32.911;MAF_USDA=18.824
NC_035085.1	56689201	.	A	T	.	.	MAF_INRAE=3.797;MAF_USDA=1.639
NC_035085.1	56689279	.	C	T	.	.	MAF_INRAE=7.5
NC_035085.1	56689283	.	G	T	.	.	MAF_INRAE=27.848;MAF_USDA=45.882
NC_035085.1	56689350	.	G	A	.	.	MAF_INRAE=28.481;MAF_USDA=47.059
NC_035085.1	56689417	.	C	T	.	.	MAF_USDA=1.176
NC_035085.1	56689651	.	T	A	.	.	MAF_USDA=22.917
NC_035085.1	56689735	.	C	T	.	.	MAF_INRAE=27.215;MAF_USDA=45.882
NC_035085.1	56689819	.	C	A	.	.	MAF_INRAE=15.0;MAF_USDA=2.459
NC_035085.1	56689910	.	C	T	.	.	MAF_INRAE=39.873;MAF_USDA=48.824
NC_035085.1	56689998	.	C	A	.	.	MAF_USDA=2.5
NC_035085.1	56689999	.	T	A	.	.	MAF_INRAE=27.848;MAF_USDA=46.429
NC_035085.1	56690081	.	A	G	.	.	MAF_USDA=1.176
NC_035085.1	56690082	.	A	C	.	.	MAF_USDA=1.176
NC_035085.1	56690144	.	G	T	.	.	MAF_INRAE=27.215;MAF_USDA=43.529
NC_035085.1	56690240	.	C	T	.	.	MAF_INRAE=32.278;MAF_USDA=18.235
NC_035085.1	56690267	.	C	A	.	.	MAF_INRAE=28.481;MAF_USDA=44.706
NC_035085.1	56690290	.	G	A	.	.	MAF_INRAE=28.481;MAF_USDA=46.471
NC_035085.1	56690301	.	C	T	.	.	MAF_INRAE=2.5
NC_035085.1	56690336	.	C	A	.	.	MAF_INRAE=3.797;MAF_USDA=1.639
NC_035085.1	56690348	.	T	C	.	.	MAF_USDA=1.639
NC_035085.1	56690360	.	T	C	.	.	MAF_INRAE=28.481;MAF_USDA=46.471
NC_035085.1	56690497	.	T	G,A	.	.	MAF_INRAE=21.053
NC_035085.1	56690601	.	A	T	.	.	MAF_INRAE=28.481;MAF_USDA=46.471
NC_035085.1	56690664	.	G	A	.	.	MAF_INRAE=44.304;MAF_USDA=28.571
NC_035085.1	56690979	.	C	T	.	.	MAF_USDA=2.083
NC_035085.1	56691068	.	C	T	.	.	MAF_INRAE=2.5
NC_035085.1	56691223	.	G	A	.	.	MAF_INRAE=27.848;MAF_USDA=45.294
NC_035085.1	56691444	.	C	T	.	.	MAF_INRAE=3.797;MAF_USDA=2.083
NC_035085.1	56691468	.	T	A	.	.	MAF_INRAE=3.797;MAF_USDA=1.176
NC_035085.1	56691573	.	T	C	.	.	MAF_INRAE=28.481;MAF_USDA=45.882
NC_035085.1	56691600	.	T	A	.	.	MAF_INRAE=28.481;MAF_USDA=44.706
NC_035085.1	56691614	.	A	T	.	.	MAF_INRAE=28.481;MAF_USDA=45.294
NC_035085.1	56691767	.	T	G	.	.	MAF_INRAE=27.848;MAF_USDA=45.882
NC_035085.1	56691778	.	A	C	.	.	MAF_INRAE=27.848;MAF_USDA=45.882
NC_035085.1	56691808	.	A	T	.	.	MAF_USDA=1.176
NC_035085.1	56691818	.	C	A	.	.	MAF_INRAE=32.911;MAF_USDA=18.235
NC_035085.1	56691881	.	A	C	.	.	MAF_USDA=3.279
NC_035085.1	56691883	.	A	T	.	.	MAF_INRAE=27.848;MAF_USDA=22.917
NC_035085.1	56691906	.	C	G	.	.	MAF_USDA=1.639
NC_035085.1	56691954	.	C	A	.	.	MAF_USDA=3.279
NC_035085.1	56692110	.	C	A	.	.	MAF_INRAE=15.0
NC_035085.1	56692138	.	T	G	.	.	MAF_USDA=1.639
NC_035085.1	56692146	.	A	G	.	.	MAF_INRAE=27.848;MAF_USDA=43.529
NC_035085.1	56692178	.	C	A	.	.	MAF_INRAE=27.848;MAF_USDA=36.905
NC_035085.1	56692181	.	T	G	.	.	MAF_INRAE=30.0;MAF_USDA=37.647
NC_035085.1	56692366	.	G	T	.	.	MAF_USDA=1.765
NC_035085.1	56692403	.	T	G	.	.	MAF_USDA=1.765
NC_035085.1	56692441	.	T	A	.	.	MAF_INRAE=3.797
NC_035085.1	56692447	.	C	A	.	.	MAF_INRAE=18.333
NC_035085.1	56692469	.	T	G	.	.	MAF_USDA=4.706
NC_035085.1	56692508	.	G	A	.	.	MAF_USDA=1.639
NC_035085.1	56692513	.	G	A	.	.	MAF_USDA=1.639
NC_035085.1	56692521	.	G	T	.	.	MAF_INRAE=11.667;MAF_USDA=5.294
NC_035085.1	56692545	.	C	T	.	.	MAF_USDA=4.167
NC_035085.1	56692575	.	G	T	.	.	MAF_USDA=1.176
NC_035085.1	56692680	.	T	A	.	.	MAF_USDA=1.176
NC_035085.1	56692879	.	A	T	.	.	MAF_USDA=1.176
NC_035085.1	56692916	.	G	A	.	.	MAF_INRAE=32.278;MAF_USDA=44.118
NC_035085.1	56692988	.	C	G	.	.	MAF_USDA=13.115
NC_035085.1	56693000	.	A	T	.	.	MAF_USDA=4.918
NC_035085.1	56693007	.	G	T	.	.	MAF_USDA=1.639
NC_035085.1	56693031	.	C	T	.	.	MAF_INRAE=31.579;MAF_USDA=6.471
NC_035085.1	56693045	.	A	G	.	.	MAF_USDA=1.639
NC_035085.1	56693049	.	T	C	.	.	MAF_USDA=20.833
NC_035085.1	56693052	.	T	C	.	.	MAF_INRAE=15.0
NC_035085.1	56693056	.	T	A	.	.	MAF_INRAE=1.667;MAF_USDA=2.083
NC_035085.1	56693119	.	G	T	.	.	MAF_INRAE=15.0;MAF_USDA=9.836
NC_035085.1	56693120	.	A	G	.	.	MAF_USDA=1.639
NC_035085.1	56693122	.	A	G	.	.	MAF_INRAE=3.797;MAF_USDA=5.294
NC_035085.1	56693311	.	G	T	.	.	MAF_USDA=4.098
NC_035085.1	56693386	.	T	G	.	.	MAF_INRAE=3.797
NC_035085.1	56693459	.	G	A	.	.	MAF_INRAE=32.911;MAF_USDA=17.647
NC_035085.1	56693494	.	C	A	.	.	MAF_INRAE=31.579;MAF_USDA=17.647
NC_035085.1	56693526	.	T	C	.	.	MAF_USDA=4.098
NC_035085.1	56693736	.	T	G	.	.	MAF_INRAE=15.0
NC_035085.1	56693752	.	C	T	.	.	MAF_INRAE=32.911;MAF_USDA=18.235
NC_035085.1	56693891	.	T	G	.	.	MAF_INRAE=29.747;MAF_USDA=41.765
NC_035085.1	56693927	.	A	G	.	.	MAF_USDA=2.459
NC_035085.1	56693951	.	A	G	.	.	MAF_USDA=1.176
NC_035085.1	56694031	.	C	T	.	.	MAF_INRAE=31.579;MAF_USDA=13.529
NC_035085.1	56694072	.	G	A	.	.	MAF_USDA=1.765
NC_035085.1	56694172	.	C	T	.	.	MAF_USDA=6.557
NC_035085.1	56694181	.	T	C	.	.	MAF_INRAE=25.0;MAF_USDA=8.824
NC_035085.1	56694204	.	A	T	.	.	MAF_USDA=1.639
NC_035085.1	56694413	.	C	T	.	.	MAF_INRAE=25.0;MAF_USDA=10.0
NC_035085.1	56694580	.	G	T	.	.	MAF_INRAE=25.833;MAF_USDA=8.235
NC_035085.1	56694639	.	A	G	.	.	MAF_USDA=4.918
NC_035085.1	56694643	.	G	C	.	.	MAF_USDA=2.459
NC_035085.1	56694719	.	G	C	.	.	MAF_INRAE=3.797
NC_035085.1	56694739	.	G	A	.	.	MAF_INRAE=47.468;MAF_USDA=28.235
NC_035085.1	56694845	.	T	A	.	.	MAF_INRAE=18.354;MAF_USDA=18.033
NC_035085.1	56694901	.	T	G	.	.	MAF_INRAE=17.722
NC_035085.1	56695019	.	G	C	.	.	MAF_INRAE=1.667
NC_035085.1	56695215	.	G	T	.	.	MAF_USDA=2.459
NC_035085.1	56695323	.	A	T	.	.	MAF_INRAE=32.911;MAF_USDA=18.235
NC_035085.1	56695331	.	A	T	.	.	MAF_INRAE=32.911;MAF_USDA=18.235
NC_035085.1	56695332	.	A	T	.	.	MAF_INRAE=28.333;MAF_USDA=18.235
NC_035085.1	56695333	.	A	G	.	.	MAF_USDA=1.639
NC_035085.1	56695343	.	A	T	.	.	MAF_USDA=1.639
NC_035085.1	56695423	.	T	A	.	.	MAF_INRAE=25.833;MAF_USDA=20.833
NC_035085.1	56695425	.	A	T	.	.	MAF_INRAE=32.911;MAF_USDA=29.167
NC_035085.1	56695461	.	A	G	.	.	MAF_INRAE=25.833;MAF_USDA=8.235
NC_035085.1	56695570	.	A	G	.	.	MAF_USDA=1.176
NC_035085.1	56695581	.	G	A	.	.	MAF_USDA=1.639
NC_035085.1	56695658	.	C	T	.	.	MAF_INRAE=32.911;MAF_USDA=18.824
NC_035085.1	56695664	.	G	A	.	.	MAF_USDA=31.25
NC_035085.1	56695679	.	G	T	.	.	MAF_INRAE=16.667;MAF_USDA=10.656
NC_035085.1	56695705	.	A	T	.	.	MAF_USDA=1.639
NC_035085.1	56695736	.	C	T	.	.	MAF_USDA=7.647
NC_035085.1	56695770	.	T	A	.	.	MAF_INRAE=33.544;MAF_USDA=18.824
NC_035085.1	56695877	.	G	A	.	.	MAF_INRAE=32.911;MAF_USDA=17.647
NC_035085.1	56695908	.	C	T	.	.	MAF_INRAE=15.19;MAF_USDA=2.353
NC_035085.1	56695999	.	A	C	.	.	MAF_USDA=4.918
NC_035085.1	56696124	.	G	T	.	.	MAF_USDA=1.176
NC_035085.1	56696185	.	C	T	.	.	MAF_USDA=4.167
NC_035085.1	56696189	.	T	A	.	.	MAF_USDA=3.279
NC_035085.1	56696278	.	T	A	.	.	MAF_USDA=1.639
NC_035085.1	56696607	.	C	T	.	.	MAF_INRAE=3.797;MAF_USDA=2.083
NC_035085.1	56696695	.	T	A	.	.	MAF_USDA=1.639
NC_035085.1	56696752	.	T	C	.	.	MAF_INRAE=32.911;MAF_USDA=17.647
NC_035085.1	56696912	.	C	T	.	.	MAF_INRAE=3.797;MAF_USDA=2.459
NC_035085.1	56696922	.	G	A	.	.	MAF_INRAE=2.5
NC_035085.1	56696991	.	T	A	.	.	MAF_INRAE=32.911;MAF_USDA=18.824
NC_035085.1	56697050	.	C	A	.	.	MAF_INRAE=8.333;MAF_USDA=21.765
NC_035085.1	56697151	.	G	T	.	.	MAF_INRAE=3.797
NC_035085.1	56697231	.	T	C	.	.	MAF_INRAE=31.646;MAF_USDA=18.235
NC_035085.1	56697258	.	C	T	.	.	MAF_USDA=4.918
NC_035085.1	56697306	.	T	C	.	.	MAF_INRAE=32.278;MAF_USDA=18.235
NC_035085.1	56697389	.	C	T	.	.	MAF_INRAE=41.772;MAF_USDA=35.294
NC_035085.1	56697399	.	G	T	.	.	MAF_INRAE=7.5
NC_035085.1	56697420	.	G	T	.	.	MAF_INRAE=8.333;MAF_USDA=14.583
NC_035085.1	56697493	.	C	T	.	.	MAF_USDA=1.639
NC_035085.1	56697537	.	C	A	.	.	MAF_USDA=1.639
NC_035085.1	56697548	.	T	A	.	.	MAF_INRAE=34.177;MAF_USDA=18.235
NC_035085.1	56697551	.	T	G	.	.	MAF_USDA=2.459
NC_035085.1	56697614	.	A	T	.	.	MAF_INRAE=3.797;MAF_USDA=2.941
NC_035085.1	56697633	.	C	A	.	.	MAF_INRAE=31.579;MAF_USDA=15.882
NC_035085.1	56697723	.	C	T	.	.	MAF_USDA=12.295
NC_035085.1	56697724	.	T	C	.	.	MAF_INRAE=32.911;MAF_USDA=17.647
NC_035085.1	56697739	.	A	T	.	.	MAF_INRAE=15.0
NC_035085.1	56697785	.	A	C	.	.	MAF_INRAE=1.667
NC_035085.1	56697827	.	T	G	.	.	MAF_INRAE=8.333;MAF_USDA=16.071
NC_035085.1	56697936	.	T	C	.	.	MAF_INRAE=3.797;MAF_USDA=2.976
NC_035085.1	56697965	.	C	T	.	.	MAF_INRAE=32.911;MAF_USDA=18.452
NC_035085.1	56697979	.	A	T	.	.	MAF_USDA=2.459
NC_035085.1	56698060	.	G	T	.	.	MAF_USDA=9.016
NC_035085.1	56698075	.	G	T	.	.	MAF_INRAE=31.579;MAF_USDA=17.059
NC_035085.1	56698114	.	A	C	.	.	MAF_INRAE=15.0
NC_035085.1	56698167	.	A	G	.	.	MAF_USDA=1.639
NC_035085.1	56698205	.	T	G	.	.	MAF_USDA=1.639
NC_035085.1	56698239	.	G	A	.	.	MAF_INRAE=6.667
NC_035085.1	56698318	.	A	T	.	.	MAF_INRAE=3.797;MAF_USDA=2.353
NC_035085.1	56698399	.	A	C	.	.	MAF_INRAE=32.911;MAF_USDA=18.235
NC_035085.1	56698407	.	G	T	.	.	MAF_INRAE=15.0
NC_035085.1	56698416	.	A	C	.	.	MAF_INRAE=2.5
NC_035085.1	56698428	.	G	T	.	.	MAF_INRAE=32.911;MAF_USDA=18.235
NC_035085.1	56698432	.	G	A	.	.	MAF_USDA=13.934
NC_035085.1	56698574	.	C	T	.	.	MAF_INRAE=25.833;MAF_USDA=8.235
NC_035085.1	56698581	.	A	G	.	.	MAF_INRAE=11.667
NC_035085.1	56698639	.	G	C	.	.	MAF_INRAE=33.544;MAF_USDA=18.235
NC_035085.1	56698661	.	G	T	.	.	MAF_INRAE=25.833;MAF_USDA=8.235
NC_035085.1	56698739	.	A	G	.	.	MAF_USDA=1.639
NC_035085.1	56698831	.	G	T	.	.	MAF_INRAE=3.797;MAF_USDA=2.941
NC_035085.1	56698881	.	C	A	.	.	MAF_USDA=4.167
NC_035085.1	56698970	.	C	T	.	.	MAF_USDA=3.279
NC_035085.1	56699057	.	C	T	.	.	MAF_INRAE=3.797;MAF_USDA=2.941
NC_035085.1	56699159	.	C	G	.	.	MAF_USDA=10.0
NC_035085.1	56699200	.	C	T	.	.	MAF_USDA=14.583
NC_035085.1	56699201	.	A	T	.	.	MAF_INRAE=25.0;MAF_USDA=8.235
NC_035085.1	56699245	.	A	G	.	.	MAF_USDA=9.016
NC_035085.1	56699370	.	C	T	.	.	MAF_INRAE=6.667;MAF_USDA=12.5
NC_035085.1	56699537	.	C	A	.	.	MAF_USDA=2.459
NC_035085.1	56699547	.	T	A	.	.	MAF_USDA=9.016
NC_035085.1	56699589	.	C	G	.	.	MAF_INRAE=3.797;MAF_USDA=2.353
NC_035085.1	56699603	.	C	T	.	.	MAF_INRAE=3.797;MAF_USDA=6.557
NC_035085.1	56699623	.	C	A	.	.	MAF_INRAE=31.579;MAF_USDA=17.059
NC_035085.1	56699666	.	T	C	.	.	MAF_INRAE=32.911;MAF_USDA=18.824
NC_035085.1	56699700	.	T	C	.	.	MAF_INRAE=27.5;MAF_USDA=8.235
NC_035085.1	56699761	.	G	A	.	.	MAF_INRAE=28.333;MAF_USDA=7.647
NC_035085.1	56699764	.	T	G	.	.	MAF_INRAE=3.797;MAF_USDA=2.976
NC_035085.1	56699823	.	T	A	.	.	MAF_INRAE=3.797;MAF_USDA=2.353
NC_035085.1	56699846	.	C	T	.	.	MAF_USDA=1.639
NC_035085.1	56699940	.	T	C	.	.	MAF_USDA=3.279
NC_035085.1	56699980	.	G	A	.	.	MAF_USDA=1.639
NC_035085.1	56699987	.	T	C	.	.	MAF_INRAE=31.579;MAF_USDA=15.882
NC_035085.1	56700009	.	T	A	.	.	MAF_USDA=2.459
NC_035085.1	56700074	.	T	C	.	.	MAF_USDA=3.279
NC_035085.1	56700110	.	A	T	.	.	MAF_INRAE=25.833
NC_035085.1	56700112	.	T	G	.	.	MAF_USDA=2.083
NC_035085.1	56700218	.	G	C	.	.	MAF_INRAE=32.911;MAF_USDA=17.647
NC_035085.1	56700238	.	T	G	.	.	MAF_INRAE=15.823;MAF_USDA=44.118
NC_035085.1	56700286	.	A	G	.	.	MAF_INRAE=31.579;MAF_USDA=15.882
NC_035085.1	56700287	.	A	C	.	.	MAF_USDA=1.639
NC_035085.1	56700298	.	T	G	.	.	MAF_USDA=1.639
NC_035085.1	56700305	.	C	T	.	.	MAF_INRAE=34.81;MAF_USDA=12.941
NC_035085.1	56700386	.	A	G	.	.	MAF_USDA=1.765
NC_035085.1	56700451	.	A	C	.	.	MAF_USDA=1.639
NC_035085.1	56700483	.	G	C	.	.	MAF_INRAE=26.582;MAF_USDA=48.824
NC_035085.1	56700521	.	A	T	.	.	MAF_USDA=1.639
NC_035085.1	56700542	.	C	A	.	.	MAF_INRAE=3.797
NC_035085.1	56700574	.	C	T	.	.	MAF_INRAE=31.579;MAF_USDA=15.294
NC_035085.1	56700582	.	G	A	.	.	MAF_INRAE=32.911;MAF_USDA=18.235
NC_035085.1	56700596	.	G	T	.	.	MAF_INRAE=31.579
NC_035085.1	56700599	.	T	A	.	.	MAF_INRAE=47.368
NC_035085.1	56700605	.	T	A	.	.	MAF_INRAE=47.368
NC_035085.1	56700745	.	A	T	.	.	MAF_USDA=3.279
NC_035085.1	56700756	.	A	T	.	.	MAF_INRAE=3.797;MAF_USDA=17.647
NC_035085.1	56700777	.	A	T	.	.	MAF_USDA=1.639
NC_035085.1	56700933	.	A	C	.	.	MAF_INRAE=36.076;MAF_USDA=31.176
NC_035085.1	56700935	.	A	T	.	.	MAF_INRAE=30.833;MAF_USDA=31.765
NC_035085.1	56700954	.	C	G	.	.	MAF_INRAE=3.797;MAF_USDA=18.235
NC_035085.1	56700955	.	G	A	.	.	MAF_INRAE=3.797
NC_035085.1	56700956	.	G	T	.	.	MAF_INRAE=3.333
NC_035085.1	56701029	.	G	T	.	.	MAF_USDA=1.639
NC_035085.1	56701145	.	T	A	.	.	MAF_INRAE=32.911;MAF_USDA=18.824
NC_035085.1	56701258	.	C	T	.	.	MAF_INRAE=2.5
NC_035085.1	56701339	.	T	C	.	.	MAF_USDA=1.639
NC_035085.1	56701390	.	C	T	.	.	MAF_USDA=3.279
NC_035085.1	56701438	.	C	T	.	.	MAF_INRAE=32.911;MAF_USDA=17.647
NC_035085.1	56701519	.	G	A	.	.	MAF_INRAE=23.418;MAF_USDA=7.647
NC_035085.1	56701576	.	C	G	.	.	MAF_USDA=5.294
NC_035085.1	56701583	.	A	C	.	.	MAF_USDA=2.083
NC_035085.1	56701631	.	A	G	.	.	MAF_INRAE=32.911;MAF_USDA=17.647
NC_035085.1	56701642	.	A	T	.	.	MAF_INRAE=8.333;MAF_USDA=15.882
NC_035085.1	56701759	.	G	T	.	.	MAF_INRAE=3.797
NC_035085.1	56701838	.	T	C	.	.	MAF_INRAE=8.333;MAF_USDA=24.706
NC_035085.1	56701839	.	G	A	.	.	MAF_INRAE=15.0;MAF_USDA=3.529
NC_035085.1	56701944	.	A	C	.	.	MAF_INRAE=15.0;MAF_USDA=3.529
NC_035085.1	56702076	.	G	A	.	.	MAF_USDA=4.167
NC_035085.1	56702168	.	G	A	.	.	MAF_USDA=4.167
NC_035085.1	56702223	.	C	A	.	.	MAF_INRAE=1.667
NC_035085.1	56703093	.	T	C	.	.	MAF_USDA=28.824
NC_035085.1	56703120	.	G	A	.	.	MAF_USDA=1.639
NC_035085.1	56703185	.	C	T	.	.	MAF_INRAE=40.0;MAF_USDA=10.0
NC_035085.1	56703205	.	T	G	.	.	MAF_INRAE=40.0;MAF_USDA=10.588
NC_035085.1	56703241	.	C	A	.	.	MAF_USDA=4.918
NC_035085.1	56703303	.	G	A	.	.	MAF_USDA=2.459
NC_035085.1	56703343	.	G	A	.	.	MAF_USDA=3.279
NC_035085.1	56703456	.	T	A	.	.	MAF_INRAE=32.911;MAF_USDA=18.824
NC_035085.1	56703597	.	G	A	.	.	MAF_USDA=13.934
NC_035085.1	56703606	.	A	T	.	.	MAF_USDA=1.639
NC_035085.1	56704040	.	A	T	.	.	MAF_INRAE=32.911;MAF_USDA=18.235
NC_035085.1	56704102	.	C	A	.	.	MAF_INRAE=37.342;MAF_USDA=36.471
NC_035085.1	56704210	.	C	T	.	.	MAF_INRAE=5.833;MAF_USDA=8.333
NC_035085.1	56704232	.	C	T	.	.	MAF_USDA=4.167
NC_035085.1	56705029	.	T	C	.	.	MAF_INRAE=4.167;MAF_USDA=7.738
NC_035085.1	56705050	.	T	G	.	.	MAF_INRAE=48.101;MAF_USDA=48.214
NC_035085.1	56705067	.	G	T	.	.	MAF_USDA=2.459
NC_035085.1	56705135	.	G	A	.	.	MAF_INRAE=13.924;MAF_USDA=4.918
NC_035085.1	56705163	.	T	G	.	.	MAF_INRAE=7.5;MAF_USDA=22.353
NC_035085.1	56705164	.	G	A	.	.	MAF_INRAE=7.5;MAF_USDA=39.583
NC_035085.1	56705210	.	C	T	.	.	MAF_USDA=4.098
NC_035085.1	56705211	.	G	A	.	.	MAF_INRAE=3.797;MAF_USDA=13.529
NC_035085.1	56705239	.	G	T	.	.	MAF_USDA=1.639
NC_035085.1	56705244	.	C	T	.	.	MAF_INRAE=17.5
NC_035085.1	56705278	.	T	C	.	.	MAF_INRAE=3.797;MAF_USDA=11.765
NC_035085.1	56705281	.	G	A	.	.	MAF_INRAE=25.833;MAF_USDA=7.647
NC_035085.1	56705287	.	G	T	.	.	MAF_INRAE=45.57;MAF_USDA=25.294
NC_035085.1	56705289	.	C	A	.	.	MAF_INRAE=43.333;MAF_USDA=25.294
NC_035085.1	56705290	.	G	C	.	.	MAF_INRAE=43.333;MAF_USDA=24.706
NC_035085.1	56705293	.	T	A	.	.	MAF_INRAE=43.333;MAF_USDA=24.706
NC_035085.1	56705340	.	G	A	.	.	MAF_INRAE=3.797;MAF_USDA=12.353
NC_035085.1	56705342	.	T	G	.	.	MAF_INRAE=1.667;MAF_USDA=11.765
NC_035085.1	56705384	.	G	A	.	.	MAF_INRAE=25.833;MAF_USDA=7.059
NC_035085.1	56705418	.	A	G	.	.	MAF_INRAE=43.671;MAF_USDA=43.75
NC_035085.1	56705446	.	A	T	.	.	MAF_INRAE=43.671;MAF_USDA=37.647
NC_035085.1	56705470	.	G	T	.	.	MAF_USDA=1.639
NC_035085.1	56705595	.	A	G	.	.	MAF_INRAE=18.987;MAF_USDA=14.118
NC_035085.1	56705901	.	A	G	.	.	MAF_INRAE=21.519;MAF_USDA=24.118
NC_035085.1	56705942	.	T	C	.	.	MAF_INRAE=30.38;MAF_USDA=14.706
NC_035085.1	56706031	.	C	A	.	.	MAF_USDA=2.353
NC_035085.1	56706050	.	A	C	.	.	MAF_USDA=1.639
NC_035085.1	56706064	.	C	T	.	.	MAF_INRAE=15.0;MAF_USDA=4.118
NC_035085.1	56706170	.	G	A	.	.	MAF_INRAE=18.987;MAF_USDA=14.118
NC_035085.1	56706246	.	A	G	.	.	MAF_INRAE=5.833;MAF_USDA=7.059
NC_035085.1	56706274	.	T	G	.	.	MAF_INRAE=23.418;MAF_USDA=24.706
NC_035085.1	56706391	.	G	A	.	.	MAF_INRAE=12.5
NC_035085.1	56706435	.	T	C	.	.	MAF_USDA=7.377
NC_035085.1	56706467	.	G	A	.	.	MAF_USDA=1.639
NC_035085.1	56706531	.	G	A	.	.	MAF_USDA=1.639
NC_035085.1	56706677	.	A	G	.	.	MAF_INRAE=31.646;MAF_USDA=14.706
NC_035085.1	56706709	.	G	A	.	.	MAF_USDA=1.639
NC_035085.1	56706710	.	C	T	.	.	MAF_USDA=2.941
NC_035085.1	56706760	.	G	T	.	.	MAF_USDA=2.459
NC_035085.1	56706762	.	G	A	.	.	MAF_USDA=1.639
NC_035085.1	56706831	.	T	C	.	.	MAF_INRAE=6.667;MAF_USDA=8.824
NC_035085.1	56706838	.	C	A	.	.	MAF_INRAE=6.667;MAF_USDA=12.941
NC_035085.1	56707046	.	A	C	.	.	MAF_USDA=1.765
NC_035085.1	56707047	.	G	T	.	.	MAF_USDA=1.639
NC_035085.1	56707172	.	C	T	.	.	MAF_USDA=2.459
NC_035085.1	56707187	.	A	G	.	.	MAF_USDA=2.353
NC_035085.1	56707226	.	G	A	.	.	MAF_INRAE=6.667;MAF_USDA=8.824
NC_035085.1	56707253	.	C	A	.	.	MAF_USDA=22.917
NC_035085.1	56707285	.	A	T	.	.	MAF_USDA=3.279
NC_035085.1	56707300	.	T	C	.	.	MAF_INRAE=21.667;MAF_USDA=13.529
NC_035085.1	56707319	.	C	A	.	.	MAF_USDA=2.459
NC_035085.1	56707443	.	G	T	.	.	MAF_INRAE=6.667;MAF_USDA=8.824
NC_035085.1	56707476	.	A	C	.	.	MAF_INRAE=6.667;MAF_USDA=8.824
NC_035085.1	56707490	.	C	A	.	.	MAF_USDA=2.941
NC_035085.1	56707529	.	G	A	.	.	MAF_USDA=4.167
NC_035085.1	56707556	.	T	G	.	.	MAF_INRAE=34.81;MAF_USDA=14.706
NC_035085.1	56707675	.	T	C	.	.	MAF_INRAE=15.0;MAF_USDA=4.706
NC_035085.1	56707692	.	C	T	.	.	MAF_USDA=4.918
NC_035085.1	56707847	.	G	A	.	.	MAF_INRAE=11.667
NC_035085.1	56707848	.	C	A	.	.	MAF_INRAE=15.0;MAF_USDA=1.639
NC_035085.1	56707934	.	G	T	.	.	MAF_INRAE=31.579;MAF_USDA=16.471
NC_035085.1	56707942	.	T	G	.	.	MAF_INRAE=13.924
NC_035085.1	56707970	.	C	T	.	.	MAF_INRAE=3.797;MAF_USDA=4.706
NC_035085.1	56707976	.	A	T	.	.	MAF_INRAE=24.051;MAF_USDA=43.529
NC_035085.1	56708164	.	G	A	.	.	MAF_USDA=2.941
NC_035085.1	56708170	.	C	T	.	.	MAF_USDA=10.656
NC_035085.1	56708203	.	T	A	.	.	MAF_USDA=4.167
NC_035085.1	56708253	.	C	A	.	.	MAF_INRAE=31.579;MAF_USDA=16.471
NC_035085.1	56708324	.	A	C	.	.	MAF_INRAE=15.0;MAF_USDA=1.639
NC_035085.1	56708330	.	T	G	.	.	MAF_INRAE=43.038;MAF_USDA=35.294
NC_035085.1	56708449	.	G	A	.	.	MAF_INRAE=6.667;MAF_USDA=8.824
NC_035085.1	56708503	.	C	T	.	.	MAF_INRAE=19.167;MAF_USDA=4.098
NC_035085.1	56708550	.	T	G	.	.	MAF_USDA=1.639
NC_035085.1	56708598	.	G	C	.	.	MAF_USDA=14.583
NC_035085.1	56708678	.	A	G	.	.	MAF_INRAE=15.0;MAF_USDA=2.459
NC_035085.1	56708722	.	A	G	.	.	MAF_INRAE=6.667;MAF_USDA=8.824
NC_035085.1	56708729	.	G	T	.	.	MAF_USDA=2.459
NC_035085.1	56708830	.	T	C	.	.	MAF_USDA=1.765
NC_035085.1	56708843	.	T	A	.	.	MAF_USDA=14.583
NC_035085.1	56708854	.	A	G	.	.	MAF_INRAE=15.0;MAF_USDA=1.639
NC_035085.1	56708910	.	C	T	.	.	MAF_INRAE=6.667
NC_035085.1	56709020	.	C	T	.	.	MAF_INRAE=6.667;MAF_USDA=8.333
NC_035085.1	56709025	.	G	A	.	.	MAF_INRAE=3.797
NC_035085.1	56709064	.	G	T	.	.	MAF_INRAE=3.797;MAF_USDA=2.083
NC_035085.1	56709379	.	G	T	.	.	MAF_INRAE=15.0;MAF_USDA=1.639
NC_035085.1	56709458	.	T	C	.	.	MAF_INRAE=3.797
NC_035085.1	56709551	.	C	T	.	.	MAF_USDA=3.529
NC_035085.1	56709643	.	T	C	.	.	MAF_INRAE=14.167;MAF_USDA=4.706
NC_035085.1	56709646	.	T	G	.	.	MAF_USDA=4.098
NC_035085.1	56709663	.	A	T	.	.	MAF_INRAE=15.0;MAF_USDA=1.639
NC_035085.1	56709760	.	C	T	.	.	MAF_USDA=4.098
NC_035085.1	56709786	.	C	T	.	.	MAF_USDA=2.459
NC_035085.1	56709899	.	G	C	.	.	MAF_USDA=1.639
NC_035085.1	56709934	.	G	A	.	.	MAF_INRAE=5.833;MAF_USDA=8.824
NC_035085.1	56710020	.	G	A	.	.	MAF_USDA=1.639
NC_035085.1	56710093	.	T	C	.	.	MAF_INRAE=18.987;MAF_USDA=14.706
NC_035085.1	56710098	.	C	A	.	.	MAF_INRAE=3.797
NC_035085.1	56710168	.	G	A	.	.	MAF_INRAE=15.0;MAF_USDA=3.279
NC_035085.1	56710170	.	A	G	.	.	MAF_INRAE=15.0;MAF_USDA=5.294
NC_035085.1	56710320	.	G	T	.	.	MAF_INRAE=15.0
NC_035085.1	56710420	.	T	C	.	.	MAF_INRAE=31.579;MAF_USDA=15.294
NC_035085.1	56710436	.	G	T	.	.	MAF_USDA=1.765
NC_035085.1	56710449	.	T	G	.	.	MAF_INRAE=39.241;MAF_USDA=50.0
NC_035085.1	56710587	.	T	C	.	.	MAF_INRAE=15.0
NC_035085.1	56710589	.	T	G	.	.	MAF_USDA=3.279
NC_035085.1	56710747	.	C	A	.	.	MAF_USDA=7.5
NC_035085.1	56710763	.	G	A	.	.	MAF_INRAE=10.526
NC_035085.1	56715222	.	C	A	.	.	MAF_USDA=2.459
NC_035085.1	56715248	.	C	T	.	.	MAF_USDA=5.738
NC_035085.1	56715268	.	T	G	.	.	MAF_USDA=3.279
NC_035085.1	56715418	.	T	C	.	.	MAF_USDA=2.459
NC_035085.1	56715420	.	C	A	.	.	MAF_USDA=5.738
NC_035085.1	56715451	.	T	C	.	.	MAF_USDA=5.882
NC_035085.1	56715457	.	A	C	.	.	MAF_USDA=3.279
NC_035085.1	56715562	.	T	A	.	.	MAF_USDA=12.5
NC_035085.1	56715676	.	A	G	.	.	MAF_INRAE=14.167;MAF_USDA=1.639
NC_035085.1	56715782	.	C	A	.	.	MAF_INRAE=19.167;MAF_USDA=3.279
NC_035085.1	56715977	.	G	A	.	.	MAF_USDA=1.639
NC_035085.1	56715979	.	A	C	.	.	MAF_INRAE=15.0;MAF_USDA=3.279
NC_035085.1	56715994	.	T	G	.	.	MAF_INRAE=3.797;MAF_USDA=1.176
NC_035085.1	56716098	.	C	T	.	.	MAF_INRAE=6.667;MAF_USDA=8.824
NC_035085.1	56716114	.	A	C	.	.	MAF_INRAE=26.316;MAF_USDA=1.639
NC_035085.1	56716130	.	G	A	.	.	MAF_USDA=1.639
NC_035085.1	56716289	.	T	A	.	.	MAF_INRAE=6.667;MAF_USDA=8.333
NC_035085.1	56716347	.	C	A	.	.	MAF_INRAE=18.987;MAF_USDA=15.294
NC_035085.1	56716379	.	G	T	.	.	MAF_INRAE=18.987;MAF_USDA=15.294
NC_035085.1	56716384	.	C	A	.	.	MAF_USDA=5.738
NC_035085.1	56716411	.	A	C	.	.	MAF_USDA=1.639
NC_035085.1	56716421	.	A	C	.	.	MAF_USDA=3.279
NC_035085.1	56716505	.	A	C	.	.	MAF_USDA=10.0
NC_035085.1	56716536	.	A	G	.	.	MAF_INRAE=15.0;MAF_USDA=6.667
NC_035085.1	56716637	.	G	A	.	.	MAF_USDA=8.824
NC_035085.1	56716665	.	T	C	.	.	MAF_USDA=6.557
NC_035085.1	56716684	.	C	T	.	.	MAF_USDA=14.583
NC_035085.1	56716686	.	G	A	.	.	MAF_INRAE=5.0
NC_035085.1	56716824	.	C	T	.	.	MAF_USDA=1.639
NC_035085.1	56716863	.	T	G	.	.	MAF_USDA=2.459
NC_035085.1	56716987	.	C	T	.	.	MAF_USDA=1.639
NC_035085.1	56717007	.	T	A	.	.	MAF_INRAE=18.987;MAF_USDA=15.294
NC_035085.1	56717009	.	C	G	.	.	MAF_INRAE=15.0;MAF_USDA=15.294
NC_035085.1	56717219	.	A	C	.	.	MAF_INRAE=8.861;MAF_USDA=11.176
NC_035085.1	56717326	.	A	G	.	.	MAF_USDA=4.167
NC_035085.1	56717327	.	G	T	.	.	MAF_USDA=4.167
NC_035085.1	56717340	.	C	A	.	.	MAF_USDA=4.098
NC_035085.1	56717441	.	G	A	.	.	MAF_INRAE=15.0;MAF_USDA=2.459
NC_035085.1	56717454	.	A	G	.	.	MAF_INRAE=15.0;MAF_USDA=1.639
NC_035085.1	56717532	.	G	T	.	.	MAF_INRAE=31.579;MAF_USDA=15.882
NC_035085.1	56717536	.	C	G	.	.	MAF_USDA=22.917
NC_035085.1	56717542	.	C	T	.	.	MAF_USDA=2.459
NC_035085.1	56717544	.	C	G	.	.	MAF_USDA=1.639
NC_035085.1	56717570	.	A	G	.	.	MAF_INRAE=6.667
NC_035085.1	56717761	.	G	T	.	.	MAF_USDA=4.098
NC_035085.1	56718006	.	T	C	.	.	MAF_INRAE=24.051;MAF_USDA=33.529
NC_035085.1	56718017	.	T	A	.	.	MAF_USDA=1.639
NC_035085.1	56718030	.	G	A	.	.	MAF_USDA=11.475
NC_035085.1	56718057	.	T	G	.	.	MAF_INRAE=38.608;MAF_USDA=48.824
NC_035085.1	56718077	.	C	A	.	.	MAF_USDA=1.639
NC_035085.1	56718097	.	G	A	.	.	MAF_INRAE=41.772;MAF_USDA=41.765
NC_035085.1	56718115	.	A	G	.	.	MAF_USDA=4.098
NC_035085.1	56718277	.	A	T	.	.	MAF_INRAE=8.333;MAF_USDA=3.279
NC_035085.1	56718357	.	G	T	.	.	MAF_USDA=4.918
NC_035085.1	56718358	.	G	C	.	.	MAF_USDA=4.918
NC_035085.1	56718385	.	C	A	.	.	MAF_INRAE=31.579;MAF_USDA=9.836
NC_035085.1	56718487	.	A	T	.	.	MAF_INRAE=39.241;MAF_USDA=48.824
NC_035085.1	56718716	.	G	A	.	.	MAF_INRAE=21.667;MAF_USDA=7.059
NC_035085.1	56718812	.	G	A	.	.	MAF_USDA=5.294
NC_035085.1	56718834	.	T	C	.	.	MAF_INRAE=36.667;MAF_USDA=21.176
NC_035085.1	56718860	.	G	C	.	.	MAF_USDA=7.377
NC_035085.1	56718876	.	G	A	.	.	MAF_INRAE=13.924;MAF_USDA=12.941
NC_035085.1	56718892	.	C	T	.	.	MAF_INRAE=15.0;MAF_USDA=9.016
NC_035085.1	56719001	.	T	A	.	.	MAF_INRAE=46.203;MAF_USDA=43.529
NC_035085.1	56719008	.	T	A	.	.	MAF_INRAE=18.354;MAF_USDA=29.412
NC_035085.1	56719009	.	T	G	.	.	MAF_INRAE=17.5;MAF_USDA=29.412
NC_035085.1	56719059	.	G	A	.	.	MAF_INRAE=2.5
NC_035085.1	56719081	.	C	T	.	.	MAF_USDA=3.279
NC_035085.1	56719133	.	G	T	.	.	MAF_INRAE=7.5;MAF_USDA=8.235
NC_035085.1	56719142	.	G	T	.	.	MAF_USDA=1.639
NC_035085.1	56719154	.	G	A	.	.	MAF_USDA=8.333
NC_035085.1	56719197	.	G	A	.	.	MAF_USDA=3.279
NC_035085.1	56719229	.	C	A	.	.	MAF_USDA=4.098
NC_035085.1	56719363	.	G	C	.	.	MAF_INRAE=46.835;MAF_USDA=45.882
NC_035085.1	56719568	.	G	A	.	.	MAF_INRAE=2.5;MAF_USDA=2.5
NC_035085.1	56719658	.	T	G	.	.	MAF_INRAE=40.506;MAF_USDA=49.412
NC_035085.1	56719844	.	G	A	.	.	MAF_INRAE=11.392;MAF_USDA=17.647
NC_035085.1	56719865	.	G	A	.	.	MAF_INRAE=15.0;MAF_USDA=13.115
NC_035085.1	56719946	.	T	C	.	.	MAF_USDA=1.639
NC_035085.1	56719969	.	G	A	.	.	MAF_INRAE=46.835;MAF_USDA=42.353
NC_035085.1	56720087	.	C	T	.	.	MAF_INRAE=8.333;MAF_USDA=6.557
NC_035085.1	56720165	.	T	C	.	.	MAF_USDA=2.459
NC_035085.1	56720249	.	G	T	.	.	MAF_USDA=4.098
NC_035085.1	56720496	.	G	A	.	.	MAF_INRAE=13.924;MAF_USDA=9.412
NC_035085.1	56720502	.	A	C	.	.	MAF_INRAE=7.5;MAF_USDA=7.647
NC_035085.1	56720551	.	A	G	.	.	MAF_INRAE=39.873;MAF_USDA=47.647
NC_035085.1	56720652	.	G	C	.	.	MAF_USDA=8.197
NC_035085.1	56720656	.	A	C	.	.	MAF_INRAE=15.0;MAF_USDA=5.738
NC_035085.1	56720699	.	G	A	.	.	MAF_INRAE=3.797
NC_035085.1	56720705	.	A	T	.	.	MAF_USDA=1.639
NC_035085.1	56720732	.	C	G	.	.	MAF_USDA=3.279
NC_035085.1	56720975	.	C	T	.	.	MAF_USDA=2.459
NC_035085.1	56721018	.	A	G	.	.	MAF_INRAE=24.051;MAF_USDA=32.353
NC_035085.1	56721044	.	C	T	.	.	MAF_USDA=1.765
NC_035085.1	56721130	.	G	A	.	.	MAF_INRAE=18.987;MAF_USDA=15.294
NC_035085.1	56721132	.	C	T	.	.	MAF_USDA=3.279
NC_035085.1	56721259	.	T	G	.	.	MAF_INRAE=15.0
NC_035085.1	56721262	.	T	G	.	.	MAF_INRAE=6.667;MAF_USDA=8.333
NC_035085.1	56721286	.	T	A	.	.	MAF_INRAE=15.0;MAF_USDA=6.557
NC_035085.1	56721287	.	A	C	.	.	MAF_INRAE=37.342;MAF_USDA=42.941
NC_035085.1	56721299	.	G	A	.	.	MAF_USDA=4.706
NC_035085.1	56721352	.	T	C	.	.	MAF_INRAE=20.833;MAF_USDA=17.059
NC_035085.1	56721365	.	A	C	.	.	MAF_INRAE=31.579;MAF_USDA=9.016
NC_035085.1	56721657	.	T	G	.	.	MAF_USDA=4.918
NC_035085.1	56721806	.	G	A	.	.	MAF_INRAE=21.667;MAF_USDA=17.647
NC_035085.1	56721832	.	T	C	.	.	MAF_USDA=1.639
NC_035085.1	56721884	.	C	A	.	.	MAF_USDA=13.529
NC_035085.1	56721893	.	G	T	.	.	MAF_INRAE=29.114;MAF_USDA=30.588
NC_035085.1	56721917	.	C	A	.	.	MAF_INRAE=34.81;MAF_USDA=44.706
NC_035085.1	56721978	.	A	G	.	.	MAF_INRAE=3.797;MAF_USDA=3.529
NC_035085.1	56721983	.	A	G	.	.	MAF_INRAE=46.835;MAF_USDA=50.0
NC_035085.1	56722024	.	T	C	.	.	MAF_INRAE=36.667;MAF_USDA=23.529
NC_035085.1	56722126	.	A	G	.	.	MAF_USDA=2.459
NC_035085.1	56722127	.	C	A	.	.	MAF_USDA=6.25
NC_035085.1	56722290	.	G	T	.	.	MAF_INRAE=17.089;MAF_USDA=27.059
NC_035085.1	56722291	.	A	G	.	.	MAF_INRAE=11.667
NC_035085.1	56722347	.	C	T	.	.	MAF_USDA=8.824
NC_035085.1	56722359	.	G	C	.	.	MAF_INRAE=12.658;MAF_USDA=3.279
NC_035085.1	56722386	.	C	T	.	.	MAF_USDA=8.824
NC_035085.1	56722503	.	C	T	.	.	MAF_USDA=25.0
NC_035085.1	56722542	.	C	T	.	.	MAF_USDA=20.833
NC_035085.1	56722622	.	C	T	.	.	MAF_USDA=47.917
NC_035085.1	56722623	.	A	G	.	.	MAF_USDA=6.25
NC_035085.1	56722720	.	G	T	.	.	MAF_INRAE=11.392;MAF_USDA=15.244
NC_035085.1	56722730	.	T	G	.	.	MAF_USDA=1.639
NC_035085.1	56722838	.	G	A	.	.	MAF_INRAE=24.051;MAF_USDA=34.118
NC_035085.1	56722842	.	C	A	.	.	MAF_USDA=1.639
NC_035085.1	56722924	.	G	A	.	.	MAF_INRAE=18.987;MAF_USDA=21.176
NC_035085.1	56723096	.	C	A	.	.	MAF_INRAE=15.0;MAF_USDA=17.213
NC_035085.1	56723134	.	G	A	.	.	MAF_USDA=15.574
NC_035085.1	56723143	.	A	C	.	.	MAF_INRAE=18.987;MAF_USDA=20.588
NC_035085.1	56723198	.	T	A	.	.	MAF_INRAE=21.667;MAF_USDA=2.083
NC_035085.1	56723249	.	T	C	.	.	MAF_USDA=14.583
NC_035085.1	56723293	.	A	G	.	.	MAF_INRAE=1.667
NC_035085.1	56723349	.	C	T	.	.	MAF_USDA=1.639
NC_035085.1	56723396	.	G	A	.	.	MAF_INRAE=11.667
NC_035085.1	56723412	.	C	A	.	.	MAF_USDA=19.167
NC_035085.1	56723413	.	C	A	.	.	MAF_INRAE=15.0;MAF_USDA=17.213
NC_035085.1	56723426	.	T	C	.	.	MAF_INRAE=18.987;MAF_USDA=21.765
NC_035085.1	56723473	.	G	A	.	.	MAF_USDA=1.639
NC_035085.1	56723515	.	C	T	.	.	MAF_INRAE=5.696;MAF_USDA=2.459
NC_035085.1	56723573	.	G	T	.	.	MAF_INRAE=18.987;MAF_USDA=21.765
NC_035085.1	56723637	.	C	A	.	.	MAF_USDA=2.083
NC_035085.1	56723748	.	C	A	.	.	MAF_USDA=3.279
NC_035085.1	56723790	.	G	T	.	.	MAF_INRAE=11.667
NC_035085.1	56723893	.	A	G	.	.	MAF_INRAE=15.0;MAF_USDA=18.033
NC_035085.1	56723947	.	T	G	.	.	MAF_INRAE=41.139;MAF_USDA=46.471
NC_035085.1	56723958	.	T	G	.	.	MAF_USDA=1.639
NC_035085.1	56724035	.	T	G	.	.	MAF_USDA=2.459
NC_035085.1	56724213	.	C	T	.	.	MAF_USDA=1.639
NC_035085.1	56724307	.	C	T	.	.	MAF_INRAE=15.0;MAF_USDA=8.235
NC_035085.1	56724308	.	G	A	.	.	MAF_INRAE=44.937;MAF_USDA=31.176
NC_035085.1	56724363	.	C	A	.	.	MAF_INRAE=31.579;MAF_USDA=9.836
NC_035085.1	56724428	.	T	C	.	.	MAF_INRAE=35.443;MAF_USDA=42.353
NC_035085.1	56724443	.	G	A	.	.	MAF_INRAE=35.443;MAF_USDA=43.529
NC_035085.1	56724537	.	G	A	.	.	MAF_USDA=1.639
NC_035085.1	56724584	.	G	C	.	.	MAF_INRAE=15.0;MAF_USDA=8.235
NC_035085.1	56724605	.	G	A	.	.	MAF_INRAE=15.0;MAF_USDA=18.033
NC_035085.1	56724606	.	C	T	.	.	MAF_INRAE=11.392;MAF_USDA=14.118
NC_035085.1	56724645	.	G	A	.	.	MAF_INRAE=15.0;MAF_USDA=8.824
NC_035085.1	56724687	.	A	T	.	.	MAF_USDA=14.583
NC_035085.1	56724689	.	A	C	.	.	MAF_USDA=14.583
NC_035085.1	56724693	.	T	A	.	.	MAF_USDA=14.583
NC_035085.1	56724697	.	T	C	.	.	MAF_INRAE=15.0;MAF_USDA=8.824
NC_035085.1	56724721	.	C	T	.	.	MAF_USDA=1.639
NC_035085.1	56724777	.	A	T	.	.	MAF_USDA=4.098
NC_035085.1	56724782	.	A	C	.	.	MAF_INRAE=45.57;MAF_USDA=30.0
NC_035085.1	56724801	.	C	T	.	.	MAF_INRAE=15.0;MAF_USDA=13.934
NC_035085.1	56724882	.	C	T	.	.	MAF_INRAE=7.5
NC_035085.1	56724960	.	G	A	.	.	MAF_INRAE=22.785;MAF_USDA=22.941
NC_035085.1	56725015	.	G	T	.	.	MAF_INRAE=11.392;MAF_USDA=13.529
NC_035085.1	56725075	.	C	T	.	.	MAF_INRAE=13.924;MAF_USDA=12.941
NC_035085.1	56725106	.	A	T	.	.	MAF_INRAE=35.443;MAF_USDA=42.353
NC_035085.1	56725191	.	A	T	.	.	MAF_INRAE=2.5
NC_035085.1	56725287	.	G	C	.	.	MAF_INRAE=6.667
NC_035085.1	56725303	.	G	A	.	.	MAF_INRAE=20.253;MAF_USDA=3.279
NC_035085.1	56725318	.	G	T	.	.	MAF_INRAE=24.051;MAF_USDA=27.647
NC_035085.1	56725425	.	G	A	.	.	MAF_USDA=14.583
NC_035085.1	56725486	.	C	T	.	.	MAF_INRAE=36.076;MAF_USDA=44.118
NC_035085.1	56725494	.	C	T	.	.	MAF_USDA=1.639
NC_035085.1	56725592	.	T	A	.	.	MAF_INRAE=34.81;MAF_USDA=34.706
NC_035085.1	56725597	.	C	A	.	.	MAF_USDA=1.639
NC_035085.1	56725609	.	G	A	.	.	MAF_USDA=1.639
NC_035085.1	56725623	.	T	G	.	.	MAF_USDA=1.639
NC_035085.1	56725685	.	T	A	.	.	MAF_INRAE=14.167
NC_035085.1	56725757	.	C	A	.	.	MAF_INRAE=6.667
NC_035085.1	56725823	.	C	A	.	.	MAF_USDA=7.647
NC_035085.1	56725830	.	C	T	.	.	MAF_INRAE=18.354;MAF_USDA=22.353
NC_035085.1	56725839	.	G	T	.	.	MAF_INRAE=36.076;MAF_USDA=47.059
NC_035085.1	56725916	.	A	C	.	.	MAF_INRAE=5.063
NC_035085.1	56725922	.	A	T	.	.	MAF_USDA=14.583
NC_035085.1	56726167	.	G	A	.	.	MAF_INRAE=24.051;MAF_USDA=27.647
NC_035085.1	56726340	.	T	A	.	.	MAF_INRAE=11.392;MAF_USDA=12.353
NC_035085.1	56726344	.	C	T	.	.	MAF_INRAE=46.203;MAF_USDA=34.706
NC_035085.1	56726397	.	C	A	.	.	MAF_USDA=1.639
NC_035085.1	56726516	.	C	T	.	.	MAF_INRAE=15.0;MAF_USDA=8.235
NC_035085.1	56726609	.	C	A	.	.	MAF_INRAE=25.316;MAF_USDA=5.738
NC_035085.1	56726635	.	G	A	.	.	MAF_INRAE=11.392;MAF_USDA=13.529
NC_035085.1	56726864	.	T	C	.	.	MAF_INRAE=11.392;MAF_USDA=14.118
NC_035085.1	56726942	.	A	T	.	.	MAF_USDA=5.882
NC_035085.1	56727141	.	C	A	.	.	MAF_INRAE=41.772;MAF_USDA=48.235
NC_035085.1	56727266	.	C	A	.	.	MAF_USDA=2.459
NC_035085.1	56727363	.	T	C	.	.	MAF_INRAE=14.167;MAF_USDA=20.833
NC_035085.1	56727383	.	C	G	.	.	MAF_INRAE=45.57;MAF_USDA=33.529
NC_035085.1	56727394	.	A	G	.	.	MAF_USDA=1.639
NC_035085.1	56727479	.	A	G	.	.	MAF_INRAE=11.392;MAF_USDA=14.706
NC_035085.1	56727512	.	C	T	.	.	MAF_INRAE=15.0;MAF_USDA=8.824
NC_035085.1	56727586	.	T	C	.	.	MAF_USDA=5.882
NC_035085.1	56727771	.	C	A	.	.	MAF_USDA=48.824
NC_035085.1	56727825	.	A	C	.	.	MAF_USDA=6.557
NC_035085.1	56727828	.	T	G	.	.	MAF_INRAE=45.57;MAF_USDA=34.706
NC_035085.1	56727832	.	C	A	.	.	MAF_INRAE=38.333;MAF_USDA=44.118
NC_035085.1	56727838	.	A	G	.	.	MAF_USDA=5.294
NC_035085.1	56727857	.	G	T	.	.	MAF_INRAE=41.772;MAF_USDA=48.824
NC_035085.1	56727869	.	T	C	.	.	MAF_INRAE=30.38;MAF_USDA=35.882
NC_035085.1	56727895	.	T	G	.	.	MAF_INRAE=15.0;MAF_USDA=15.294
NC_035085.1	56727908	.	A	G	.	.	MAF_USDA=1.639
NC_035085.1	56727977	.	C	A	.	.	MAF_INRAE=31.013;MAF_USDA=34.706
NC_035085.1	56727998	.	C	A	.	.	MAF_INRAE=11.392;MAF_USDA=11.765
NC_035085.1	56728022	.	T	G	.	.	MAF_USDA=14.583
NC_035085.1	56728081	.	A	T	.	.	MAF_INRAE=20.253;MAF_USDA=38.525
NC_035085.1	56728173	.	G	T	.	.	MAF_INRAE=15.0;MAF_USDA=14.706
NC_035085.1	56728248	.	A	T	.	.	MAF_USDA=1.639
NC_035085.1	56728317	.	T	C	.	.	MAF_USDA=1.639
NC_035085.1	56728381	.	T	A	.	.	MAF_INRAE=15.0;MAF_USDA=7.059
NC_035085.1	56728386	.	C	G,A	.	.	MAF_INRAE=15.0;MAF_USDA=1.639
NC_035085.1	56728448	.	A	G	.	.	MAF_USDA=4.706
NC_035085.1	56728453	.	T	C	.	.	MAF_USDA=49.412
NC_035085.1	56728458	.	T	C	.	.	MAF_USDA=10.0
NC_035085.1	56728526	.	A	G	.	.	MAF_USDA=5.882
NC_035085.1	56728531	.	G	T	.	.	MAF_INRAE=14.167;MAF_USDA=3.279
NC_035085.1	56728562	.	C	T	.	.	MAF_INRAE=12.658;MAF_USDA=16.393
NC_035085.1	56728574	.	C	T	.	.	MAF_USDA=4.098
NC_035085.1	56728576	.	T	A	.	.	MAF_INRAE=15.0;MAF_USDA=7.059
NC_035085.1	56728613	.	A	C	.	.	MAF_INRAE=2.5
NC_035085.1	56728708	.	C	G	.	.	MAF_INRAE=41.772;MAF_USDA=46.429
NC_035085.1	56728735	.	C	T	.	.	MAF_USDA=7.059
NC_035085.1	56728755	.	G	A	.	.	MAF_INRAE=7.5
NC_035085.1	56728779	.	C	A	.	.	MAF_INRAE=3.797;MAF_USDA=3.279
NC_035085.1	56728821	.	G	T	.	.	MAF_INRAE=15.0;MAF_USDA=10.588
NC_035085.1	56728874	.	G	T	.	.	MAF_INRAE=18.354
NC_035085.1	56728875	.	T	G	.	.	MAF_INRAE=14.167
NC_035085.1	56728958	.	C	A	.	.	MAF_USDA=1.639
NC_035085.1	56728989	.	C	T	.	.	MAF_INRAE=14.557;MAF_USDA=19.672
NC_035085.1	56728997	.	T	G	.	.	MAF_INRAE=18.987;MAF_USDA=14.706
NC_035085.1	56729033	.	C	A	.	.	MAF_USDA=1.765
NC_035085.1	56729037	.	A	G	.	.	MAF_INRAE=11.392;MAF_USDA=12.353
NC_035085.1	56729145	.	C	T	.	.	MAF_INRAE=15.0;MAF_USDA=24.118
NC_035085.1	56729210	.	A	T	.	.	MAF_USDA=13.529
NC_035085.1	56729373	.	C	A	.	.	MAF_USDA=2.459
NC_035085.1	56729380	.	A	G	.	.	MAF_INRAE=12.658;MAF_USDA=15.574
NC_035085.1	56729419	.	C	A	.	.	MAF_INRAE=12.658;MAF_USDA=16.471
NC_035085.1	56729550	.	G	A	.	.	MAF_INRAE=15.0;MAF_USDA=13.115
NC_035085.1	56729581	.	G	T	.	.	MAF_INRAE=31.013;MAF_USDA=27.059
NC_035085.1	56729607	.	T	C	.	.	MAF_INRAE=15.0;MAF_USDA=17.213
NC_035085.1	56729855	.	C	A	.	.	MAF_INRAE=18.987;MAF_USDA=29.167
NC_035085.1	56729962	.	A	C	.	.	MAF_INRAE=45.57;MAF_USDA=37.647
NC_035085.1	56729969	.	A	G	.	.	MAF_INRAE=24.051;MAF_USDA=25.882
NC_035085.1	56729970	.	C	A	.	.	MAF_INRAE=16.667;MAF_USDA=24.706
NC_035085.1	56730176	.	T	G	.	.	MAF_INRAE=14.167;MAF_USDA=9.524
NC_035085.1	56730286	.	G	C	.	.	MAF_INRAE=14.167;MAF_USDA=9.412
NC_035085.1	56730289	.	A	T	.	.	MAF_USDA=14.583
NC_035085.1	56730361	.	A	C	.	.	MAF_INRAE=18.987;MAF_USDA=20.588
NC_035085.1	56730410	.	A	C	.	.	MAF_USDA=2.459
NC_035085.1	56730465	.	G	T	.	.	MAF_USDA=10.0
NC_035085.1	56730476	.	C	A	.	.	MAF_INRAE=44.937;MAF_USDA=20.833
NC_035085.1	56730478	.	T	G	.	.	MAF_INRAE=20.253;MAF_USDA=3.279
NC_035085.1	56730545	.	G	A	.	.	MAF_INRAE=6.667
NC_035085.1	56730708	.	C	A	.	.	MAF_INRAE=8.333;MAF_USDA=15.574
NC_035085.1	56730709	.	T	C	.	.	MAF_USDA=1.639
NC_035085.1	56730741	.	G	C	.	.	MAF_INRAE=41.139;MAF_USDA=49.412
NC_035085.1	56730778	.	C	A	.	.	MAF_INRAE=15.0;MAF_USDA=10.0
NC_035085.1	56730779	.	G	A	.	.	MAF_INRAE=15.0;MAF_USDA=9.412
NC_035085.1	56730792	.	G	A	.	.	MAF_INRAE=41.772;MAF_USDA=49.412
NC_035085.1	56730835	.	C	G	.	.	MAF_INRAE=18.987;MAF_USDA=29.167
NC_035085.1	56730883	.	T	G	.	.	MAF_USDA=2.459
NC_035085.1	56730910	.	G	C	.	.	MAF_USDA=6.25
NC_035085.1	56730935	.	C	A	.	.	MAF_USDA=4.167
NC_035085.1	56730937	.	G	T	.	.	MAF_USDA=6.25
NC_035085.1	56730946	.	A	G	.	.	MAF_INRAE=10.759;MAF_USDA=12.353
NC_035085.1	56730953	.	G	A	.	.	MAF_USDA=6.25
NC_035085.1	56730956	.	G	T	.	.	MAF_USDA=22.917
NC_035085.1	56730958	.	G	C	.	.	MAF_INRAE=1.667;MAF_USDA=41.667
NC_035085.1	56730960	.	T	C	.	.	MAF_USDA=4.167
NC_035085.1	56730962	.	A	G	.	.	MAF_USDA=4.167
NC_035085.1	56730963	.	C	T	.	.	MAF_USDA=6.25
NC_035085.1	56730968	.	T	A	.	.	MAF_USDA=6.25
NC_035085.1	56730969	.	C	A	.	.	MAF_USDA=6.25
NC_035085.1	56730999	.	T	A	.	.	MAF_INRAE=23.333;MAF_USDA=20.588
NC_035085.1	56731091	.	T	C	.	.	MAF_INRAE=11.392;MAF_USDA=27.059
NC_035085.1	56731163	.	G	T	.	.	MAF_INRAE=24.051;MAF_USDA=15.294
NC_035085.1	56731212	.	G	A	.	.	MAF_USDA=3.279
NC_035085.1	56731229	.	T	C	.	.	MAF_USDA=3.279
NC_035085.1	56731253	.	C	T	.	.	MAF_USDA=22.917
NC_035085.1	56731371	.	G	A	.	.	MAF_USDA=20.833
NC_035085.1	56731512	.	G	A	.	.	MAF_USDA=7.059
NC_035085.1	56731633	.	A	G	.	.	MAF_INRAE=3.797;MAF_USDA=2.459
NC_035085.1	56731649	.	A	C	.	.	MAF_USDA=14.583
NC_035085.1	56731759	.	C	T	.	.	MAF_USDA=1.639
NC_035085.1	56731791	.	A	G	.	.	MAF_INRAE=8.333;MAF_USDA=11.475
NC_035085.1	56731795	.	A	G	.	.	MAF_INRAE=15.0;MAF_USDA=9.524
NC_035085.1	56731798	.	CC	CT	.	.	MAF_USDA=23.913
NC_035085.1	56731799	.	C	T	.	.	MAF_INRAE=15.0;MAF_USDA=4.098
NC_035085.1	56731827	.	T	A	.	.	MAF_USDA=17.391
NC_035085.1	56731849	.	C	T	.	.	MAF_INRAE=14.167;MAF_USDA=15.574
NC_035085.1	56731883	.	G	A	.	.	MAF_INRAE=8.333;MAF_USDA=11.475
NC_035085.1	56731941	.	T	G	.	.	MAF_INRAE=30.38;MAF_USDA=43.902
NC_035085.1	56732184	.	T	C	.	.	MAF_INRAE=25.0;MAF_USDA=44.512
NC_035085.1	56733596	.	C	T	.	.	MAF_INRAE=7.5
NC_035085.1	56733659	.	C	T	.	.	MAF_INRAE=15.0;MAF_USDA=8.235
NC_035085.1	56733692	.	A	G	.	.	MAF_INRAE=11.392;MAF_USDA=12.353
NC_035085.1	56733769	.	C	T	.	.	MAF_INRAE=13.924;MAF_USDA=12.941
NC_035085.1	56733789	.	A	T	.	.	MAF_INRAE=30.38;MAF_USDA=42.353
NC_035085.1	56733790	.	C	T	.	.	MAF_INRAE=25.0;MAF_USDA=43.529
NC_035085.1	56733837	.	T	A	.	.	MAF_INRAE=11.392;MAF_USDA=12.353
NC_035085.1	56733912	.	T	G	.	.	MAF_INRAE=6.667;MAF_USDA=8.333
NC_035085.1	56733950	.	C	T	.	.	MAF_USDA=6.557
NC_035085.1	56734135	.	A	T	.	.	MAF_USDA=2.459
NC_035085.1	56734164	.	A	G	.	.	MAF_USDA=3.279
NC_035085.1	56734225	.	C	T	.	.	MAF_USDA=1.639
NC_035085.1	56734228	.	T	G	.	.	MAF_INRAE=37.975;MAF_USDA=45.882
NC_035085.1	56734230	.	G	T	.	.	MAF_INRAE=8.333;MAF_USDA=12.941
NC_035085.1	56734243	.	A	G	.	.	MAF_INRAE=12.025;MAF_USDA=15.574
NC_035085.1	56734250	.	G	A	.	.	MAF_INRAE=18.987;MAF_USDA=15.294
NC_035085.1	56734252	.	T	C	.	.	MAF_INRAE=15.0;MAF_USDA=14.706
NC_035085.1	56734340	.	G	A	.	.	MAF_INRAE=8.333;MAF_USDA=12.295
NC_035085.1	56734345	.	A	G	.	.	MAF_INRAE=18.354;MAF_USDA=14.706
NC_035085.1	56734364	.	A	G	.	.	MAF_INRAE=8.333;MAF_USDA=15.574
NC_035085.1	56734459	.	C	T	.	.	MAF_USDA=2.459
NC_035085.1	56734472	.	T	C	.	.	MAF_INRAE=11.667;MAF_USDA=15.574
NC_035085.1	56734678	.	C	G	.	.	MAF_INRAE=18.987;MAF_USDA=15.294
NC_035085.1	56734743	.	G	A	.	.	MAF_INRAE=11.392;MAF_USDA=18.852
NC_035085.1	56734765	.	A	G	.	.	MAF_USDA=4.098
NC_035085.1	56734827	.	A	C	.	.	MAF_INRAE=11.392;MAF_USDA=24.706
NC_035085.1	56734877	.	T	A	.	.	MAF_USDA=14.583
NC_035085.1	56734911	.	C	T	.	.	MAF_USDA=2.459
NC_035085.1	56734917	.	A	G	.	.	MAF_USDA=4.098
NC_035085.1	56734960	.	A	G	.	.	MAF_USDA=27.083
NC_035085.1	56734962	.	C	A	.	.	MAF_USDA=27.083
NC_035085.1	56734963	.	T	G	.	.	MAF_USDA=27.083
NC_035085.1	56734988	.	T	A	.	.	MAF_USDA=2.459
NC_035085.1	56735021	.	G	C	.	.	MAF_INRAE=29.747;MAF_USDA=35.417
NC_035085.1	56735028	.	C	T	.	.	MAF_INRAE=5.696;MAF_USDA=2.459
NC_035085.1	56735034	.	T	C	.	.	MAF_INRAE=31.579;MAF_USDA=6.471
NC_035085.1	56735102	.	G	T	.	.	MAF_USDA=2.459
NC_035085.1	56735129	.	G	C	.	.	MAF_USDA=1.786
NC_035085.1	56735130	.	T	A	.	.	MAF_USDA=1.786
NC_035085.1	56735148	.	C	T	.	.	MAF_INRAE=47.468;MAF_USDA=47.619
NC_035085.1	56735271	.	C	A	.	.	MAF_INRAE=39.873;MAF_USDA=31.765
NC_035085.1	56735275	.	G	A	.	.	MAF_INRAE=47.468;MAF_USDA=41.765
NC_035085.1	56735311	.	G	A	.	.	MAF_INRAE=31.579;MAF_USDA=7.647
NC_035085.1	56735333	.	C	T	.	.	MAF_INRAE=8.333;MAF_USDA=2.459
NC_035085.1	56735381	.	G	T	.	.	MAF_INRAE=7.5
NC_035085.1	56735383	.	A	T	.	.	MAF_INRAE=7.5
NC_035085.1	56735392	.	T	G	.	.	MAF_INRAE=13.924
NC_035085.1	56735404	.	G	A	.	.	MAF_USDA=1.639
NC_035085.1	56735428	.	T	A	.	.	MAF_INRAE=11.667
NC_035085.1	56735449	.	G	A	.	.	MAF_USDA=2.459
NC_035085.1	56735450	.	A	T	.	.	MAF_INRAE=7.5;MAF_USDA=9.412
NC_035085.1	56735457	.	A	T	.	.	MAF_USDA=2.459
NC_035085.1	56735471	.	C	T	.	.	MAF_USDA=1.639
NC_035085.1	56735472	.	G	A	.	.	MAF_INRAE=15.0
NC_035085.1	56735474	.	C	T	.	.	MAF_USDA=1.639
NC_035085.1	56735535	.	A	C	.	.	MAF_INRAE=12.658;MAF_USDA=15.517
NC_035085.1	56735601	.	A	G	.	.	MAF_USDA=9.836
NC_035085.1	56735693	.	C	A	.	.	MAF_USDA=3.333
NC_035085.1	56735708	.	G	A	.	.	MAF_USDA=2.459
NC_035085.1	56735710	.	C	T	.	.	MAF_USDA=2.459
NC_035085.1	56735721	.	A	G	.	.	MAF_USDA=4.918
NC_035085.1	56735732	.	G	C	.	.	MAF_USDA=2.459
NC_035085.1	56735759	.	T	G	.	.	MAF_USDA=12.5
NC_035085.1	56736107	.	G	T	.	.	MAF_USDA=43.75
NC_035085.1	56736160	.	G	T	.	.	MAF_USDA=1.639
NC_035085.1	56736231	.	G	T	.	.	MAF_INRAE=15.833
NC_035085.1	56736277	.	G	A	.	.	MAF_USDA=1.667
NC_035085.1	56736297	.	T	A	.	.	MAF_INRAE=5.263;MAF_USDA=15.833
NC_035085.1	56736345	.	G	A	.	.	MAF_USDA=1.667
NC_035085.1	56736378	.	G	C	.	.	MAF_INRAE=3.797;MAF_USDA=2.459
NC_035085.1	56736403	.	C	T	.	.	MAF_INRAE=12.658;MAF_USDA=13.934
NC_035085.1	56736431	.	A	G	.	.	MAF_INRAE=24.684;MAF_USDA=25.882
NC_035085.1	56736434	.	C	G	.	.	MAF_INRAE=15.0;MAF_USDA=7.647
NC_035085.1	56736437	.	C	T	.	.	MAF_INRAE=12.658;MAF_USDA=13.934
NC_035085.1	56736468	.	G	T	.	.	MAF_INRAE=12.658;MAF_USDA=16.393
NC_035085.1	56736500	.	C	A	.	.	MAF_USDA=8.235
NC_035085.1	56736527	.	C	G	.	.	MAF_INRAE=12.658
NC_035085.1	56736530	.	A	C	.	.	MAF_INRAE=1.667
NC_035085.1	56736541	.	C	A	.	.	MAF_INRAE=8.333;MAF_USDA=14.583
NC_035085.1	56736560	.	A	T	.	.	MAF_INRAE=5.696;MAF_USDA=2.459
NC_035085.1	56736570	.	A	C	.	.	MAF_INRAE=11.392;MAF_USDA=12.941
NC_035085.1	56736581	.	C	A	.	.	MAF_INRAE=27.5;MAF_USDA=10.0
NC_035085.1	56736611	.	G	C	.	.	MAF_INRAE=27.5;MAF_USDA=10.0
NC_035085.1	56736654	.	G	A	.	.	MAF_INRAE=12.658;MAF_USDA=13.115
NC_035085.1	56736746	.	G	A	.	.	MAF_USDA=2.459
NC_035085.1	56736757	.	T	A	.	.	MAF_USDA=2.459
NC_035085.1	56736895	.	A	G	.	.	MAF_USDA=1.639
NC_035085.1	56736902	.	C	A	.	.	MAF_USDA=1.639
NC_035085.1	56736965	.	A	T	.	.	MAF_USDA=4.098
NC_035085.1	56736971	.	C	T	.	.	MAF_INRAE=12.658;MAF_USDA=13.934
NC_035085.1	56736981	.	T	A	.	.	MAF_INRAE=12.658;MAF_USDA=13.934
NC_035085.1	56736982	.	T	A	.	.	MAF_INRAE=15.0;MAF_USDA=13.934
NC_035085.1	56737030	.	A	C	.	.	MAF_USDA=7.377
NC_035085.1	56737036	.	G	A	.	.	MAF_USDA=14.583
NC_035085.1	56737042	.	G	A	.	.	MAF_INRAE=6.667;MAF_USDA=3.279
NC_035085.1	56737053	.	T	C	.	.	MAF_USDA=3.279
NC_035085.1	56737099	.	G	A	.	.	MAF_USDA=1.639
NC_035085.1	56737122	.	A	C	.	.	MAF_INRAE=7.5
NC_035085.1	56737126	.	A	C	.	.	MAF_INRAE=5.696;MAF_USDA=4.918
NC_035085.1	56737185	.	G	A	.	.	MAF_USDA=11.475
NC_035085.1	56737220	.	C	A	.	.	MAF_USDA=1.639
NC_035085.1	56737414	.	T	A	.	.	MAF_USDA=7.059
NC_035085.1	56737452	.	G	T	.	.	MAF_INRAE=6.667;MAF_USDA=3.279
NC_035085.1	56737455	.	T	G	.	.	MAF_INRAE=35.443;MAF_USDA=32.941
NC_035085.1	56737588	.	A	C	.	.	MAF_INRAE=2.5
NC_035085.1	56737653	.	C	A	.	.	MAF_INRAE=11.392;MAF_USDA=26.471
NC_035085.1	56737656	.	T	C	.	.	MAF_INRAE=15.0;MAF_USDA=13.115
NC_035085.1	56737666	.	C	A	.	.	MAF_USDA=1.639
NC_035085.1	56737743	.	C	A	.	.	MAF_USDA=1.639
NC_035085.1	56737747	.	T	A	.	.	MAF_USDA=6.557
NC_035085.1	56737751	.	T	G	.	.	MAF_USDA=4.098
NC_035085.1	56737828	.	G	A	.	.	MAF_USDA=14.583
NC_035085.1	56737831	.	A	C	.	.	MAF_USDA=1.639
NC_035085.1	56737837	.	A	G	.	.	MAF_USDA=3.279
NC_035085.1	56737940	.	A	T	.	.	MAF_USDA=11.475
NC_035085.1	56738009	.	T	A	.	.	MAF_INRAE=15.0
NC_035085.1	56738046	.	A	T	.	.	MAF_INRAE=15.0
NC_035085.1	56738159	.	A	C	.	.	MAF_USDA=2.459
NC_035085.1	56738216	.	T	C	.	.	MAF_USDA=2.459
NC_035085.1	56738342	.	A	G	.	.	MAF_INRAE=11.667
NC_035085.1	56738417	.	A	T	.	.	MAF_USDA=22.917
NC_035085.1	56738448	.	A	G	.	.	MAF_INRAE=13.333;MAF_USDA=17.647
NC_035085.1	56738630	.	C	T	.	.	MAF_USDA=2.459
NC_035085.1	56738631	.	G	A	.	.	MAF_USDA=2.459
NC_035085.1	56738665	.	C	A	.	.	MAF_USDA=15.882
NC_035085.1	56738983	.	A	C	.	.	MAF_INRAE=13.924;MAF_USDA=12.353
NC_035085.1	56738988	.	C	A	.	.	MAF_INRAE=18.987;MAF_USDA=17.647
NC_035085.1	56738990	.	A	C	.	.	MAF_INRAE=11.392;MAF_USDA=11.176
NC_035085.1	56739066	.	G	A	.	.	MAF_INRAE=2.5;MAF_USDA=1.765
NC_035085.1	56739068	.	A	T	.	.	MAF_USDA=4.098
NC_035085.1	56739132	.	C	T	.	.	MAF_USDA=2.459
NC_035085.1	56739201	.	T	C	.	.	MAF_INRAE=11.392;MAF_USDA=10.0
NC_035085.1	56739316	.	C	T	.	.	MAF_INRAE=2.5;MAF_USDA=1.765
NC_035085.1	56739376	.	T	A	.	.	MAF_USDA=2.459
NC_035085.1	56739387	.	T	A	.	.	MAF_USDA=1.639
NC_035085.1	56739503	.	C	T	.	.	MAF_INRAE=15.0
NC_035085.1	56739521	.	T	G	.	.	MAF_INRAE=8.333;MAF_USDA=4.706
NC_035085.1	56739560	.	C	T	.	.	MAF_INRAE=7.5
NC_035085.1	56739594	.	A	C	.	.	MAF_USDA=7.377
NC_035085.1	56739816	.	G	T	.	.	MAF_USDA=2.083
NC_035085.1	56739856	.	C	A	.	.	MAF_INRAE=6.667
NC_035085.1	56739870	.	C	G	.	.	MAF_INRAE=11.392;MAF_USDA=10.0
NC_035085.1	56739887	.	C	T	.	.	MAF_INRAE=7.5
NC_035085.1	56739950	.	G	A	.	.	MAF_USDA=2.459
NC_035085.1	56739962	.	C	T	.	.	MAF_INRAE=32.278;MAF_USDA=29.508
NC_035085.1	56739972	.	A	T	.	.	MAF_INRAE=17.5;MAF_USDA=1.765
NC_035085.1	56739974	.	G	T	.	.	MAF_INRAE=11.392;MAF_USDA=10.588
NC_035085.1	56740206	.	C	T	.	.	MAF_INRAE=11.667
NC_035085.1	56740279	.	G	A	.	.	MAF_INRAE=16.456;MAF_USDA=12.353
NC_035085.1	56740374	.	T	C	.	.	MAF_USDA=1.639
NC_035085.1	56740402	.	T	G	.	.	MAF_USDA=2.459
NC_035085.1	56740468	.	G	T	.	.	MAF_INRAE=7.5
NC_035085.1	56740724	.	C	T	.	.	MAF_USDA=1.639
NC_035085.1	56741075	.	A	G	.	.	MAF_INRAE=31.646;MAF_USDA=40.0
NC_035085.1	56741108	.	C	A	.	.	MAF_USDA=3.279
NC_035085.1	56741227	.	G	A	.	.	MAF_INRAE=14.167;MAF_USDA=29.167
NC_035085.1	56741257	.	T	C	.	.	MAF_USDA=2.459
NC_035085.1	56741405	.	A	T	.	.	MAF_USDA=2.5
NC_035085.1	56741443	.	G	A	.	.	MAF_INRAE=11.667;MAF_USDA=2.459
NC_035085.1	56741516	.	G	A	.	.	MAF_INRAE=20.0;MAF_USDA=21.765
NC_035085.1	56741536	.	T	A	.	.	MAF_INRAE=17.722;MAF_USDA=28.571
NC_035085.1	56741701	.	C	T	.	.	MAF_INRAE=8.333;MAF_USDA=3.279
NC_035085.1	56741795	.	G	T	.	.	MAF_INRAE=3.797;MAF_USDA=3.279
NC_035085.1	56741955	.	A	C	.	.	MAF_INRAE=17.089;MAF_USDA=17.213
NC_035085.1	56741978	.	C	A	.	.	MAF_INRAE=17.089;MAF_USDA=12.353
NC_035085.1	56741983	.	T	A	.	.	MAF_INRAE=17.089;MAF_USDA=12.353
NC_035085.1	56742039	.	T	C	.	.	MAF_INRAE=6.667
NC_035085.1	56742069	.	A	G	.	.	MAF_USDA=3.279
NC_035085.1	56742176	.	G	T	.	.	MAF_USDA=1.639
NC_035085.1	56742209	.	G	A	.	.	MAF_USDA=11.475
NC_035085.1	56742264	.	G	A	.	.	MAF_INRAE=17.089;MAF_USDA=10.588
NC_035085.1	56742312	.	T	C	.	.	MAF_INRAE=14.167
NC_035085.1	56742392	.	C	T	.	.	MAF_INRAE=16.456;MAF_USDA=12.941
NC_035085.1	56742461	.	T	A	.	.	MAF_INRAE=36.076;MAF_USDA=25.294
NC_035085.1	56742481	.	C	A	.	.	MAF_USDA=8.197
NC_035085.1	56742483	.	G	A	.	.	MAF_USDA=1.639
NC_035085.1	56742490	.	T	G	.	.	MAF_INRAE=2.5
NC_035085.1	56742492	.	C	G	.	.	MAF_INRAE=1.667
NC_035085.1	56742514	.	A	G	.	.	MAF_USDA=5.882
NC_035085.1	56742554	.	A	T	.	.	MAF_USDA=1.639
NC_035085.1	56742565	.	C	T	.	.	MAF_INRAE=11.667;MAF_USDA=1.639
NC_035085.1	56742622	.	G	A	.	.	MAF_USDA=1.765
NC_035085.1	56742708	.	C	T	.	.	MAF_USDA=2.459
NC_035085.1	56742810	.	G	A	.	.	MAF_USDA=8.197
NC_035085.1	56742997	.	C	G	.	.	MAF_INRAE=32.911;MAF_USDA=30.0
NC_035085.1	56743582	.	G	C	.	.	MAF_USDA=3.279
NC_035085.1	56743724	.	C	A	.	.	MAF_INRAE=13.924;MAF_USDA=4.918
NC_035085.1	56743766	.	C	G	.	.	MAF_INRAE=11.392;MAF_USDA=9.412
NC_035085.1	56743873	.	G	A	.	.	MAF_INRAE=8.333;MAF_USDA=4.918
NC_035085.1	56743977	.	G	T	.	.	MAF_INRAE=8.861;MAF_USDA=20.492
NC_035085.1	56744010	.	C	A	.	.	MAF_USDA=7.647
NC_035085.1	56744011	.	T	C	.	.	MAF_INRAE=15.0
NC_035085.1	56744290	.	C	A	.	.	MAF_USDA=4.706
NC_035085.1	56744365	.	G	T	.	.	MAF_INRAE=18.354;MAF_USDA=14.118
NC_035085.1	56744386	.	T	C	.	.	MAF_INRAE=6.667;MAF_USDA=20.833
NC_035085.1	56744874	.	G	A	.	.	MAF_USDA=2.459
NC_035085.1	56744980	.	T	A	.	.	MAF_INRAE=18.987;MAF_USDA=27.059
NC_035085.1	56744989	.	G	T	.	.	MAF_INRAE=7.5
NC_035085.1	56745115	.	C	A	.	.	MAF_INRAE=18.354;MAF_USDA=21.765
NC_035085.1	56745178	.	C	T	.	.	MAF_USDA=1.176
NC_035085.1	56745362	.	C	G	.	.	MAF_INRAE=13.291;MAF_USDA=4.918
NC_035085.1	56745382	.	G	A	.	.	MAF_USDA=6.557
NC_035085.1	56745386	.	G	A	.	.	MAF_INRAE=18.987;MAF_USDA=22.941
NC_035085.1	56745464	.	T	C	.	.	MAF_INRAE=13.924;MAF_USDA=5.738
NC_035085.1	56745600	.	A	G	.	.	MAF_INRAE=18.987;MAF_USDA=33.529
NC_035085.1	56745719	.	A	G	.	.	MAF_INRAE=13.924;MAF_USDA=5.738
NC_035085.1	56745851	.	T	C	.	.	MAF_INRAE=18.987;MAF_USDA=21.176
NC_035085.1	56745947	.	C	A	.	.	MAF_INRAE=13.924;MAF_USDA=4.098
NC_035085.1	56746002	.	G	T	.	.	MAF_USDA=7.059
NC_035085.1	56746028	.	A	T	.	.	MAF_USDA=4.918
NC_035085.1	56746037	.	G	T	.	.	MAF_USDA=6.557
NC_035085.1	56746107	.	A	T	.	.	MAF_USDA=8.197
NC_035085.1	56746108	.	T	G	.	.	MAF_USDA=7.377
NC_035085.1	56746120	.	G	T	.	.	MAF_USDA=2.459
NC_035085.1	56746135	.	T	C	.	.	MAF_USDA=3.279
NC_035085.1	56746136	.	G	A	.	.	MAF_USDA=3.279
NC_035085.1	56746153	.	A	G	.	.	MAF_USDA=8.824
NC_035085.1	56746168	.	A	C	.	.	MAF_USDA=7.377
NC_035085.1	56746173	.	G	T	.	.	MAF_USDA=11.765
NC_035085.1	56746179	.	T	C	.	.	MAF_USDA=9.016
NC_035085.1	56746188	.	C	T	.	.	MAF_USDA=6.557
NC_035085.1	56746198	.	C	T	.	.	MAF_INRAE=13.333;MAF_USDA=4.098
NC_035085.1	56746202	.	A	G	.	.	MAF_USDA=6.557
NC_035085.1	56746209	.	C	A	.	.	MAF_USDA=12.353
NC_035085.1	56746217	.	A	G	.	.	MAF_USDA=5.738
NC_035085.1	56746225	.	A	G	.	.	MAF_USDA=4.098
NC_035085.1	56746272	.	C	A	.	.	MAF_INRAE=15.0
NC_035085.1	56746275	.	C	T	.	.	MAF_USDA=2.459
NC_035085.1	56746314	.	C	T	.	.	MAF_USDA=2.459
NC_035085.1	56746406	.	T	C	.	.	MAF_INRAE=18.987;MAF_USDA=31.765
NC_035085.1	56746410	.	C	A	.	.	MAF_INRAE=5.833
NC_035085.1	56746461	.	A	T	.	.	MAF_USDA=14.583
NC_035085.1	56746464	.	A	T	.	.	MAF_USDA=14.583
NC_035085.1	56746465	.	C	G	.	.	MAF_USDA=14.583
NC_035085.1	56746466	.	A	T	.	.	MAF_USDA=14.583
NC_035085.1	56746469	.	A	T	.	.	MAF_USDA=14.583
NC_035085.1	56746522	.	A	T	.	.	MAF_INRAE=13.924;MAF_USDA=4.918
NC_035085.1	56746602	.	C	T	.	.	MAF_USDA=11.475
NC_035085.1	56746762	.	C	T	.	.	MAF_USDA=1.639
NC_035085.1	56746818	.	C	T	.	.	MAF_USDA=5.294
NC_035085.1	56746863	.	G	A	.	.	MAF_INRAE=14.167;MAF_USDA=3.279
NC_035085.1	56746882	.	C	A	.	.	MAF_INRAE=14.167;MAF_USDA=3.279
NC_035085.1	56746921	.	T	C	.	.	MAF_INRAE=18.987;MAF_USDA=32.353
NC_035085.1	56746949	.	C	T	.	.	MAF_USDA=4.167
NC_035085.1	56746978	.	G	A	.	.	MAF_USDA=1.639
NC_035085.1	56747091	.	G	A	.	.	MAF_INRAE=5.833
NC_035085.1	56747245	.	T	C	.	.	MAF_INRAE=17.5;MAF_USDA=13.529
NC_035085.1	56747246	.	A	T	.	.	MAF_USDA=2.459
NC_035085.1	56747250	.	G	A	.	.	MAF_INRAE=11.667
NC_035085.1	56747285	.	G	A	.	.	MAF_USDA=6.25
NC_035085.1	56747304	.	C	T	.	.	MAF_USDA=22.917
NC_035085.1	56747385	.	A	C	.	.	MAF_USDA=4.167
NC_035085.1	56747523	.	C	T	.	.	MAF_INRAE=16.667;MAF_USDA=14.583
NC_035085.1	56747610	.	A	C	.	.	MAF_USDA=9.016
NC_035085.1	56747613	.	C	A	.	.	MAF_INRAE=18.987;MAF_USDA=22.353
NC_035085.1	56747627	.	A	C	.	.	MAF_INRAE=6.667;MAF_USDA=8.333
NC_035085.1	56747651	.	C	G	.	.	MAF_INRAE=14.557;MAF_USDA=4.918
NC_035085.1	56747668	.	T	G	.	.	MAF_INRAE=14.557;MAF_USDA=5.0
NC_035085.1	56747709	.	C	A	.	.	MAF_INRAE=17.5;MAF_USDA=13.69
NC_035085.1	56747815	.	A	T	.	.	MAF_INRAE=3.797;MAF_USDA=2.459
NC_035085.1	56747871	.	G	A	.	.	MAF_INRAE=11.667
NC_035085.1	56747951	.	G	A	.	.	MAF_USDA=1.639
NC_035085.1	56748001	.	C	T	.	.	MAF_USDA=6.667
NC_035085.1	56748025	.	C	A	.	.	MAF_INRAE=13.924
NC_035085.1	56748050	.	G	T	.	.	MAF_INRAE=6.667
NC_035085.1	56748089	.	A	G	.	.	MAF_INRAE=13.924;MAF_USDA=4.918
NC_035085.1	56748163	.	C	T	.	.	MAF_USDA=5.294
NC_035085.1	56748164	.	G	A	.	.	MAF_INRAE=15.0;MAF_USDA=1.639
NC_035085.1	56748204	.	C	A	.	.	MAF_USDA=10.656
NC_035085.1	56748240	.	T	C	.	.	MAF_INRAE=32.911;MAF_USDA=35.882
NC_035085.1	56748262	.	T	G	.	.	MAF_USDA=1.639
NC_035085.1	56748394	.	A	T	.	.	MAF_INRAE=17.5;MAF_USDA=1.765
NC_035085.1	56748406	.	T	G	.	.	MAF_INRAE=15.789
NC_035085.1	56748536	.	A	G	.	.	MAF_USDA=7.647
NC_035085.1	56748672	.	G	T	.	.	MAF_USDA=12.295
NC_035085.1	56748680	.	A	C	.	.	MAF_USDA=2.459
NC_035085.1	56748716	.	A	G	.	.	MAF_USDA=7.377
NC_035085.1	56748737	.	T	C	.	.	MAF_USDA=6.557
NC_035085.1	56748757	.	A	C	.	.	MAF_USDA=6.557
NC_035085.1	56748763	.	C	A	.	.	MAF_USDA=6.557
NC_035085.1	56748789	.	A	T	.	.	MAF_USDA=9.836
NC_035085.1	56748858	.	C	A	.	.	MAF_USDA=1.639
NC_035085.1	56748879	.	G	C	.	.	MAF_INRAE=15.19;MAF_USDA=13.934
NC_035085.1	56748972	.	T	G	.	.	MAF_USDA=7.377
NC_035085.1	56749154	.	G	T	.	.	MAF_USDA=2.353
NC_035085.1	56749170	.	G	T	.	.	MAF_USDA=7.377
NC_035085.1	56749301	.	C	T	.	.	MAF_INRAE=18.987;MAF_USDA=47.917
NC_035085.1	56749338	.	T	C	.	.	MAF_INRAE=13.924;MAF_USDA=4.918
NC_035085.1	56749382	.	T	A	.	.	MAF_USDA=4.918
NC_035085.1	56749383	.	G	T	.	.	MAF_USDA=7.647
NC_035085.1	56749428	.	G	A	.	.	MAF_USDA=3.279
NC_035085.1	56749472	.	T	C	.	.	MAF_INRAE=3.797
NC_035085.1	56749476	.	C	T	.	.	MAF_USDA=6.667
NC_035085.1	56749758	.	G	A	.	.	MAF_INRAE=45.57;MAF_USDA=38.235
NC_035085.1	56749899	.	G	A	.	.	MAF_USDA=7.377
NC_035085.1	56749955	.	T	A	.	.	MAF_INRAE=13.924;MAF_USDA=4.918
NC_035085.1	56750143	.	A	T	.	.	MAF_INRAE=13.924;MAF_USDA=4.918
NC_035085.1	56750157	.	A	G	.	.	MAF_INRAE=3.797;MAF_USDA=13.934
NC_035085.1	56750238	.	G	A	.	.	MAF_INRAE=18.354;MAF_USDA=22.353
NC_035085.1	56750405	.	C	A	.	.	MAF_INRAE=36.709;MAF_USDA=37.059
NC_035085.1	56750478	.	A	G	.	.	MAF_INRAE=18.987;MAF_USDA=24.118
NC_035085.1	56750599	.	T	G	.	.	MAF_INRAE=8.333;MAF_USDA=14.583
NC_035085.1	56750614	.	A	T	.	.	MAF_USDA=10.656
NC_035085.1	56750699	.	A	C	.	.	MAF_INRAE=3.797;MAF_USDA=13.115
NC_035085.1	56750793	.	C	A	.	.	MAF_USDA=9.836
NC_035085.1	56750804	.	G	T	.	.	MAF_INRAE=6.667;MAF_USDA=8.333
NC_035085.1	56750808	.	G	A	.	.	MAF_INRAE=6.667;MAF_USDA=7.059
NC_035085.1	56750911	.	G	T	.	.	MAF_INRAE=13.924
NC_035085.1	56750942	.	G	T	.	.	MAF_INRAE=14.557;MAF_USDA=14.706
NC_035085.1	56750972	.	T	G	.	.	MAF_INRAE=7.5
NC_035085.1	56750989	.	A	C	.	.	MAF_USDA=1.765
NC_035085.1	56751043	.	G	A	.	.	MAF_INRAE=15.0
NC_035085.1	56751053	.	G	C	.	.	MAF_USDA=3.279
NC_035085.1	56751065	.	A	C	.	.	MAF_INRAE=3.165;MAF_USDA=14.754
NC_035085.1	56751149	.	C	A	.	.	MAF_INRAE=5.833
NC_035085.1	56751409	.	C	A	.	.	MAF_USDA=7.647
NC_035085.1	56751412	.	T	A	.	.	MAF_INRAE=18.987;MAF_USDA=21.765
NC_035085.1	56751431	.	T	C	.	.	MAF_INRAE=18.987;MAF_USDA=21.765
NC_035085.1	56751451	.	T	G	.	.	MAF_INRAE=8.333
NC_035085.1	56751497	.	C	A	.	.	MAF_INRAE=22.152;MAF_USDA=14.655
NC_035085.1	56751603	.	C	A	.	.	MAF_INRAE=13.924;MAF_USDA=4.918
NC_035085.1	56751629	.	G	C	.	.	MAF_INRAE=15.833
NC_035085.1	56751645	.	T	G	.	.	MAF_USDA=3.529
NC_035085.1	56751649	.	G	A	.	.	MAF_INRAE=6.667;MAF_USDA=8.333
NC_035085.1	56751708	.	A	C	.	.	MAF_INRAE=5.833
NC_035085.1	56751759	.	T	A	.	.	MAF_USDA=1.639
NC_035085.1	56751935	.	T	C	.	.	MAF_USDA=13.934
NC_035085.1	56751958	.	A	G	.	.	MAF_USDA=1.639
NC_035085.1	56752027	.	G	T	.	.	MAF_INRAE=7.5
NC_035085.1	56752090	.	T	G	.	.	MAF_INRAE=8.333;MAF_USDA=12.353
NC_035085.1	56752097	.	T	G	.	.	MAF_USDA=3.279
NC_035085.1	56752125	.	G	A	.	.	MAF_USDA=2.459
NC_035085.1	56752183	.	A	C	.	.	MAF_USDA=1.639
NC_035085.1	56752204	.	A	C	.	.	MAF_INRAE=11.392;MAF_USDA=12.941
NC_035085.1	56752209	.	T	A	.	.	MAF_USDA=8.197
NC_035085.1	56752210	.	G	T	.	.	MAF_INRAE=7.5
NC_035085.1	56752379	.	G	T	.	.	MAF_INRAE=14.167
NC_035085.1	56752383	.	T	C	.	.	MAF_USDA=3.333
NC_035085.1	56752589	.	C	G	.	.	MAF_USDA=2.459
NC_035085.1	56752654	.	A	T	.	.	MAF_INRAE=14.167;MAF_USDA=12.295
NC_035085.1	56752930	.	A	G	.	.	MAF_INRAE=15.0;MAF_USDA=4.918
NC_035085.1	56752959	.	C	A	.	.	MAF_USDA=1.639
NC_035085.1	56752998	.	G	T	.	.	MAF_USDA=1.639
NC_035085.1	56753235	.	G	C	.	.	MAF_INRAE=22.785
NC_035085.1	56753310	.	T	C	.	.	MAF_INRAE=7.5;MAF_USDA=8.235
NC_035085.1	56753360	.	C	A	.	.	MAF_USDA=1.639
NC_035085.1	56753361	.	A	G	.	.	MAF_USDA=1.639
NC_035085.1	56753399	.	C	A	.	.	MAF_INRAE=15.0
NC_035085.1	56753448	.	C	T	.	.	MAF_USDA=50.0
NC_035085.1	56753509	.	A	G	.	.	MAF_INRAE=8.333;MAF_USDA=14.583
NC_035085.1	56753528	.	A	T	.	.	MAF_USDA=20.833
NC_035085.1	56753608	.	T	C	.	.	MAF_INRAE=6.667;MAF_USDA=8.333
NC_035085.1	56753702	.	A	C	.	.	MAF_INRAE=7.5
NC_035085.1	56753708	.	A	C	.	.	MAF_INRAE=7.5
NC_035085.1	56753907	.	T	A	.	.	MAF_INRAE=7.5
NC_035085.1	56753911	.	G	T	.	.	MAF_INRAE=7.5
NC_035085.1	56754186	.	T	C	.	.	MAF_USDA=7.377
NC_035085.1	56754242	.	T	C	.	.	MAF_USDA=3.279
NC_035085.1	56754304	.	T	A	.	.	MAF_USDA=3.279
NC_035085.1	56754404	.	T	C	.	.	MAF_USDA=2.459
NC_035085.1	56754519	.	G	A	.	.	MAF_INRAE=13.924;MAF_USDA=4.918
NC_035085.1	56754637	.	A	T	.	.	MAF_USDA=20.833
NC_035085.1	56754651	.	T	C	.	.	MAF_INRAE=13.924;MAF_USDA=4.918
NC_035085.1	56754699	.	C	G	.	.	MAF_INRAE=3.797;MAF_USDA=1.639
NC_035085.1	56754730	.	A	T	.	.	MAF_USDA=7.377
NC_035085.1	56754793	.	A	G	.	.	MAF_INRAE=13.924;MAF_USDA=4.918
NC_035085.1	56754828	.	C	G	.	.	MAF_USDA=5.882
NC_035085.1	56755051	.	C	A	.	.	MAF_USDA=18.852
NC_035085.1	56755059	.	A	G	.	.	MAF_USDA=5.882
NC_035085.1	56755072	.	A	G	.	.	MAF_USDA=20.492
NC_035085.1	56755104	.	T	C	.	.	MAF_USDA=20.0
NC_035085.1	56755122	.	C	A	.	.	MAF_USDA=1.639
NC_035085.1	56755123	.	C	A	.	.	MAF_USDA=2.459
NC_035085.1	56755156	.	C	A	.	.	MAF_USDA=21.765
NC_035085.1	56755166	.	A	G	.	.	MAF_USDA=19.412
NC_035085.1	56755188	.	T	C	.	.	MAF_USDA=21.311
NC_035085.1	56755205	.	C	G	.	.	MAF_USDA=4.098
NC_035085.1	56755227	.	T	C	.	.	MAF_USDA=20.492
NC_035085.1	56755285	.	T	G	.	.	MAF_INRAE=11.392
NC_035085.1	56755319	.	A	G	.	.	MAF_USDA=6.557
NC_035085.1	56755341	.	A	T	.	.	MAF_USDA=1.639
NC_035085.1	56755479	.	T	A	.	.	MAF_USDA=3.279
NC_035085.1	56755540	.	C	T	.	.	MAF_USDA=3.279
NC_035085.1	56755581	.	G	C	.	.	MAF_USDA=2.459
NC_035085.1	56755637	.	C	T	.	.	MAF_INRAE=13.924;MAF_USDA=4.918
NC_035085.1	56755710	.	T	G	.	.	MAF_USDA=3.279
NC_035085.1	56755732	.	G	A	.	.	MAF_INRAE=8.861;MAF_USDA=10.0
NC_035085.1	56755739	.	A	G	.	.	MAF_INRAE=8.861;MAF_USDA=10.0
NC_035085.1	56755740	.	C	T	.	.	MAF_INRAE=10.0;MAF_USDA=13.529
NC_035085.1	56755758	.	C	A	.	.	MAF_INRAE=13.924;MAF_USDA=4.098
NC_035085.1	56755760	.	C	A	.	.	MAF_USDA=2.459
NC_035085.1	56755764	.	A	T	.	.	MAF_INRAE=8.861;MAF_USDA=13.529
NC_035085.1	56755801	.	T	C	.	.	MAF_USDA=4.098
NC_035085.1	56755834	.	G	T	.	.	MAF_INRAE=18.987;MAF_USDA=15.294
NC_035085.1	56755988	.	T	G	.	.	MAF_INRAE=6.667
NC_035085.1	56756006	.	T	C	.	.	MAF_USDA=2.459
NC_035085.1	56756112	.	G	A	.	.	MAF_USDA=4.918
NC_035085.1	56756440	.	C	T	.	.	MAF_INRAE=9.494;MAF_USDA=25.294
NC_035085.1	56756514	.	G	A	.	.	MAF_USDA=3.279
NC_035085.1	56756555	.	T	C	.	.	MAF_USDA=3.279
NC_035085.1	56756558	.	T	G	.	.	MAF_USDA=3.279
NC_035085.1	56756625	.	G	A	.	.	MAF_INRAE=22.152;MAF_USDA=35.882
NC_035085.1	56756693	.	C	T	.	.	MAF_USDA=3.279
NC_035085.1	56756776	.	C	T	.	.	MAF_INRAE=29.167;MAF_USDA=5.882
NC_035085.1	56756809	.	A	C	.	.	MAF_USDA=2.459
NC_035085.1	56756824	.	T	C	.	.	MAF_INRAE=14.167;MAF_USDA=4.706
NC_035085.1	56756922	.	C	T	.	.	MAF_USDA=2.459
NC_035085.1	56757003	.	C	T	.	.	MAF_USDA=3.279
NC_035085.1	56757050	.	T	A	.	.	MAF_USDA=2.459
NC_035085.1	56757086	.	C	T	.	.	MAF_INRAE=44.304;MAF_USDA=40.0
NC_035085.1	56757373	.	T	C	.	.	MAF_INRAE=37.342;MAF_USDA=42.941
NC_035085.1	56757428	.	T	A	.	.	MAF_INRAE=7.5
NC_035085.1	56757442	.	G	T	.	.	MAF_USDA=1.639
NC_035085.1	56757450	.	A	C	.	.	MAF_INRAE=8.333;MAF_USDA=4.706
NC_035085.1	56757519	.	T	C	.	.	MAF_USDA=3.279
NC_035085.1	56757556	.	T	A	.	.	MAF_INRAE=31.579;MAF_USDA=9.016
NC_035085.1	56757592	.	A	T	.	.	MAF_USDA=20.833
NC_035085.1	56757643	.	T	A	.	.	MAF_INRAE=8.333;MAF_USDA=7.647
NC_035085.1	56757678	.	A	C	.	.	MAF_INRAE=3.797;MAF_USDA=12.941
NC_035085.1	56757703	.	A	G	.	.	MAF_INRAE=25.949;MAF_USDA=19.412
NC_035085.1	56757723	.	G	C	.	.	MAF_INRAE=3.797;MAF_USDA=10.588
NC_035085.1	56757764	.	C	T	.	.	MAF_USDA=1.639
NC_035085.1	56757824	.	C	T	.	.	MAF_USDA=4.098
NC_035085.1	56757825	.	G	A	.	.	MAF_INRAE=15.0
NC_035085.1	56757830	.	G	A	.	.	MAF_USDA=1.639
NC_035085.1	56757843	.	C	A	.	.	MAF_INRAE=6.667
NC_035085.1	56757884	.	C	A	.	.	MAF_INRAE=22.785;MAF_USDA=30.588
NC_035085.1	56757922	.	A	G	.	.	MAF_INRAE=22.785;MAF_USDA=31.176
NC_035085.1	56757963	.	T	G	.	.	MAF_INRAE=22.785;MAF_USDA=35.294
NC_035085.1	56757993	.	G	C	.	.	MAF_INRAE=37.975;MAF_USDA=17.059
NC_035085.1	56758026	.	A	G	.	.	MAF_INRAE=16.456;MAF_USDA=20.588
NC_035085.1	56758119	.	A	T	.	.	MAF_INRAE=20.886;MAF_USDA=47.059
NC_035085.1	56758121	.	T	C	.	.	MAF_USDA=1.639
NC_035085.1	56758252	.	G	A	.	.	MAF_USDA=2.353
NC_035085.1	56758287	.	G	T	.	.	MAF_INRAE=15.0;MAF_USDA=13.934
NC_035085.1	56758330	.	A	C	.	.	MAF_INRAE=20.886;MAF_USDA=46.471
NC_035085.1	56758395	.	C	T	.	.	MAF_INRAE=3.797;MAF_USDA=5.738
NC_035085.1	56758396	.	G	T	.	.	MAF_USDA=17.213
NC_035085.1	56758432	.	C	A	.	.	MAF_USDA=1.639
NC_035085.1	56758506	.	G	T	.	.	MAF_INRAE=15.0;MAF_USDA=12.295
NC_035085.1	56758549	.	A	T	.	.	MAF_INRAE=8.333;MAF_USDA=7.059
NC_035085.1	56758601	.	G	C	.	.	MAF_USDA=3.279
NC_035085.1	56758635	.	C	T	.	.	MAF_INRAE=15.0;MAF_USDA=12.295
NC_035085.1	56758683	.	A	C	.	.	MAF_INRAE=14.167;MAF_USDA=14.583
NC_035085.1	56758684	.	G	T	.	.	MAF_INRAE=14.167;MAF_USDA=14.583
NC_035085.1	56758735	.	G	T	.	.	MAF_INRAE=28.333;MAF_USDA=5.294
NC_035085.1	56758745	.	C	T	.	.	MAF_INRAE=20.886;MAF_USDA=48.235
NC_035085.1	56758786	.	A	C	.	.	MAF_INRAE=17.722;MAF_USDA=41.176
NC_035085.1	56758792	.	C	T	.	.	MAF_INRAE=31.579;MAF_USDA=15.882
NC_035085.1	56758846	.	G	T	.	.	MAF_INRAE=15.0;MAF_USDA=12.295
NC_035085.1	56758902	.	T	C	.	.	MAF_INRAE=7.5
NC_035085.1	56759065	.	A	C	.	.	MAF_USDA=20.833
NC_035085.1	56759171	.	C	A	.	.	MAF_INRAE=20.886;MAF_USDA=47.059
NC_035085.1	56759198	.	T	C	.	.	MAF_INRAE=31.579;MAF_USDA=15.294
NC_035085.1	56759324	.	G	A	.	.	MAF_USDA=3.279
NC_035085.1	56759336	.	A	T	.	.	MAF_USDA=2.353
NC_035085.1	56759433	.	G	C	.	.	MAF_INRAE=8.333;MAF_USDA=7.059
NC_035085.1	56759555	.	C	G	.	.	MAF_USDA=1.639
NC_035085.1	56759878	.	A	T	.	.	MAF_INRAE=19.62;MAF_USDA=29.412
NC_035085.1	56759948	.	T	C	.	.	MAF_USDA=3.279
NC_035085.1	56759955	.	A	C	.	.	MAF_USDA=1.639
NC_035085.1	56760072	.	G	T	.	.	MAF_USDA=1.639
NC_035085.1	56760119	.	G	A	.	.	MAF_INRAE=13.924;MAF_USDA=4.098
NC_035085.1	56760172	.	G	T	.	.	MAF_INRAE=48.734;MAF_USDA=21.765
NC_035085.1	56760297	.	T	C	.	.	MAF_INRAE=31.013;MAF_USDA=28.689
NC_035085.1	56760314	.	G	A	.	.	MAF_USDA=1.639
NC_035085.1	56760339	.	C	T	.	.	MAF_USDA=1.639
NC_035085.1	56760439	.	C	G	.	.	MAF_INRAE=14.167;MAF_USDA=4.706
NC_035085.1	56760523	.	T	C	.	.	MAF_INRAE=29.167;MAF_USDA=18.235
NC_035085.1	56760579	.	T	A	.	.	MAF_USDA=1.639
NC_035085.1	56760629	.	T	C	.	.	MAF_INRAE=8.333;MAF_USDA=14.583
NC_035085.1	56760689	.	T	A	.	.	MAF_USDA=1.765
NC_035085.1	56760724	.	A	T	.	.	MAF_USDA=5.294
NC_035085.1	56760959	.	A	G	.	.	MAF_USDA=4.706
NC_035085.1	56761009	.	C	T	.	.	MAF_INRAE=13.924;MAF_USDA=4.098
NC_035085.1	56761020	.	T	G	.	.	MAF_USDA=1.639
NC_035085.1	56761035	.	T	C	.	.	MAF_INRAE=3.797;MAF_USDA=4.706
NC_035085.1	56761110	.	G	A	.	.	MAF_INRAE=43.671;MAF_USDA=42.941
NC_035085.1	56761217	.	T	A	.	.	MAF_INRAE=48.734;MAF_USDA=36.471
NC_035085.1	56761264	.	T	G	.	.	MAF_INRAE=3.797;MAF_USDA=5.738
NC_035085.1	56761265	.	T	C	.	.	MAF_INRAE=41.667;MAF_USDA=35.294
NC_035085.1	56761372	.	C	T	.	.	MAF_INRAE=43.333;MAF_USDA=32.941
NC_035085.1	56761390	.	C	G	.	.	MAF_USDA=2.459
NC_035085.1	56761449	.	G	A	.	.	MAF_USDA=22.951
NC_035085.1	56761500	.	T	C	.	.	MAF_INRAE=45.0;MAF_USDA=15.882
NC_035085.1	56761591	.	G	A	.	.	MAF_INRAE=19.62;MAF_USDA=31.176
NC_035085.1	56761612	.	C	A	.	.	MAF_INRAE=7.5;MAF_USDA=5.294
NC_035085.1	56761637	.	A	G	.	.	MAF_INRAE=44.167;MAF_USDA=32.353
NC_035085.1	56761675	.	T	C	.	.	MAF_INRAE=3.797;MAF_USDA=5.738
NC_035085.1	56761804	.	G	T	.	.	MAF_INRAE=31.579;MAF_USDA=15.294
NC_035085.1	56761837	.	G	A	.	.	MAF_USDA=2.459
NC_035085.1	56761892	.	G	C	.	.	MAF_USDA=14.583
NC_035085.1	56761935	.	T	A	.	.	MAF_USDA=25.0
NC_035085.1	56761942	.	A	T	.	.	MAF_INRAE=5.263
NC_035085.1	56761953	.	G	T	.	.	MAF_USDA=14.118
NC_035085.1	56761961	.	C	T	.	.	MAF_USDA=17.213
NC_035085.1	56762008	.	G	T	.	.	MAF_USDA=6.557
NC_035085.1	56762012	.	T	C	.	.	MAF_USDA=9.016
NC_035085.1	56762073	.	A	C	.	.	MAF_USDA=1.639
NC_035085.1	56762115	.	A	G	.	.	MAF_USDA=4.118
NC_035085.1	56762146	.	T	G	.	.	MAF_INRAE=41.667;MAF_USDA=32.353
NC_035085.1	56762151	.	G	A	.	.	MAF_INRAE=41.667;MAF_USDA=31.765
NC_035085.1	56762310	.	T	C	.	.	MAF_USDA=23.77
NC_035085.1	56762386	.	G	A	.	.	MAF_INRAE=8.333;MAF_USDA=3.279
NC_035085.1	56762449	.	C	G	.	.	MAF_USDA=5.738
NC_035085.1	56762453	.	A	G	.	.	MAF_INRAE=15.823;MAF_USDA=27.059
NC_035085.1	56762646	.	C	T	.	.	MAF_USDA=5.882
NC_035085.1	56762673	.	A	T	.	.	MAF_INRAE=31.579;MAF_USDA=6.471
NC_035085.1	56762675	.	T	G	.	.	MAF_INRAE=3.797;MAF_USDA=25.882
NC_035085.1	56762708	.	G	T	.	.	MAF_USDA=3.279
NC_035085.1	56762751	.	T	C	.	.	MAF_INRAE=3.797;MAF_USDA=6.557
NC_035085.1	56762757	.	T	G	.	.	MAF_INRAE=3.797;MAF_USDA=11.176
NC_035085.1	56762758	.	A	C	.	.	MAF_INRAE=3.333;MAF_USDA=5.738
NC_035085.1	56762857	.	T	C	.	.	MAF_INRAE=10.526;MAF_USDA=1.639
NC_035085.1	56762889	.	A	C	.	.	MAF_USDA=6.25
NC_035085.1	56762892	.	T	G	.	.	MAF_USDA=15.833
NC_035085.1	56762933	.	G	T	.	.	MAF_INRAE=15.789;MAF_USDA=4.918
NC_035085.1	56762944	.	A	C	.	.	MAF_INRAE=15.789;MAF_USDA=4.918
NC_035085.1	56762978	.	C	A	.	.	MAF_USDA=9.412
NC_035085.1	56762996	.	G	A	.	.	MAF_USDA=4.118
NC_035085.1	56763005	.	C	A	.	.	MAF_INRAE=15.789;MAF_USDA=32.941
NC_035085.1	56763082	.	C	T	.	.	MAF_USDA=2.459
NC_035085.1	56763119	.	G	A	.	.	MAF_USDA=39.344
NC_035085.1	56763144	.	T	G	.	.	MAF_INRAE=10.526;MAF_USDA=13.529
NC_035085.1	56763150	.	T	A	.	.	MAF_INRAE=5.263;MAF_USDA=5.738
NC_035085.1	56763186	.	C	T	.	.	MAF_INRAE=11.667;MAF_USDA=14.583
NC_035085.1	56763192	.	T	A	.	.	MAF_INRAE=10.833;MAF_USDA=14.583
NC_035085.1	56763343	.	A	C	.	.	MAF_INRAE=12.5;MAF_USDA=34.118
NC_035085.1	56763380	.	T	G	.	.	MAF_INRAE=44.167;MAF_USDA=14.706
NC_035085.1	56763404	.	A	G	.	.	MAF_INRAE=38.608;MAF_USDA=43.529
NC_035085.1	56763454	.	G	T	.	.	MAF_INRAE=43.333;MAF_USDA=31.176
NC_035085.1	56763660	.	T	C	.	.	MAF_INRAE=13.924;MAF_USDA=8.197
NC_035085.1	56763665	.	G	A	.	.	MAF_USDA=4.098
NC_035085.1	56763667	.	G	A	.	.	MAF_INRAE=44.167;MAF_USDA=32.353
NC_035085.1	56763748	.	A	C	.	.	MAF_INRAE=11.667
NC_035085.1	56763825	.	G	A	.	.	MAF_USDA=1.639
NC_035085.1	56763853	.	C	T	.	.	MAF_INRAE=5.833;MAF_USDA=8.333
NC_035085.1	56764043	.	C	T	.	.	MAF_INRAE=7.5
NC_035085.1	56764136	.	A	C	.	.	MAF_INRAE=15.0
NC_035085.1	56764154	.	C	G	.	.	MAF_INRAE=44.167;MAF_USDA=31.176
NC_035085.1	56764163	.	T	G	.	.	MAF_INRAE=44.167;MAF_USDA=31.176
NC_035085.1	56764226	.	C	T	.	.	MAF_INRAE=8.333;MAF_USDA=4.118
NC_035085.1	56764285	.	G	T	.	.	MAF_USDA=1.639
NC_035085.1	56764322	.	A	G	.	.	MAF_INRAE=31.579;MAF_USDA=15.294
NC_035085.1	56764444	.	T	C	.	.	MAF_USDA=3.333
NC_035085.1	56764461	.	G	T	.	.	MAF_USDA=21.667
NC_035085.1	56768058	.	T	A	.	.	MAF_USDA=3.279
NC_035085.1	56768249	.	C	A	.	.	MAF_USDA=4.918
NC_035085.1	56768261	.	G	A	.	.	MAF_USDA=3.279
NC_035085.1	56768276	.	A	G	.	.	MAF_INRAE=31.579;MAF_USDA=7.059
NC_035085.1	56768295	.	C	G	.	.	MAF_USDA=23.77
NC_035085.1	56768382	.	A	C	.	.	MAF_INRAE=15.789;MAF_USDA=31.176
NC_035085.1	56768557	.	G	A	.	.	MAF_INRAE=21.053;MAF_USDA=38.235
NC_035085.1	56768693	.	C	T	.	.	MAF_USDA=4.118
NC_035085.1	56768709	.	G	A	.	.	MAF_INRAE=10.526;MAF_USDA=14.118
NC_035085.1	56768738	.	G	T	.	.	MAF_USDA=22.131
NC_035085.1	56768772	.	T	G	.	.	MAF_USDA=20.492
NC_035085.1	56768807	.	C	A	.	.	MAF_USDA=20.492
NC_035085.1	56768848	.	T	G	.	.	MAF_INRAE=5.263;MAF_USDA=14.706
NC_035085.1	56768949	.	C	T	.	.	MAF_USDA=9.016
NC_035085.1	56768953	.	G	A	.	.	MAF_USDA=8.197
NC_035085.1	56768995	.	A	G	.	.	MAF_USDA=4.167
NC_035085.1	56769030	.	G	A	.	.	MAF_USDA=12.5
NC_035085.1	56769122	.	A	G	.	.	MAF_USDA=18.824
NC_035085.1	56769235	.	T	A	.	.	MAF_INRAE=36.842;MAF_USDA=32.941
NC_035085.1	56769335	.	C	G	.	.	MAF_USDA=10.656
NC_035085.1	56769395	.	T	C	.	.	MAF_INRAE=10.526;MAF_USDA=16.471
NC_035085.1	56769465	.	T	G	.	.	MAF_USDA=7.377
NC_035085.1	56769520	.	C	T	.	.	MAF_USDA=6.25
NC_035085.1	56769656	.	G	T	.	.	MAF_USDA=35.246
NC_035085.1	56769695	.	G	A	.	.	MAF_USDA=1.639
NC_035085.1	56769763	.	G	A	.	.	MAF_USDA=22.951
NC_035085.1	56769849	.	T	C	.	.	MAF_USDA=3.279
NC_035085.1	56769903	.	A	C	.	.	MAF_USDA=4.118
NC_035085.1	56769914	.	T	G	.	.	MAF_USDA=1.639
NC_035085.1	56769954	.	T	A	.	.	MAF_INRAE=5.263;MAF_USDA=15.882
NC_035085.1	56769987	.	G	A	.	.	MAF_INRAE=10.526;MAF_USDA=14.118
NC_035085.1	56770004	.	C	G	.	.	MAF_USDA=21.311
NC_035085.1	56770005	.	G	T	.	.	MAF_USDA=1.639
NC_035085.1	56770010	.	C	T	.	.	MAF_USDA=5.738
NC_035085.1	56770015	.	G	T	.	.	MAF_INRAE=21.053;MAF_USDA=38.235
NC_035085.1	56770037	.	G	A	.	.	MAF_USDA=12.295
NC_035085.1	56770051	.	A	G	.	.	MAF_USDA=32.787
NC_035085.1	56770098	.	C	T	.	.	MAF_USDA=2.459
NC_035085.1	56770190	.	T	A	.	.	MAF_INRAE=15.789;MAF_USDA=47.059
NC_035085.1	56770227	.	A	G	.	.	MAF_USDA=3.279
NC_035085.1	56770257	.	A	G	.	.	MAF_USDA=22.131
NC_035085.1	56770368	.	C	T	.	.	MAF_USDA=12.295
NC_035085.1	56770397	.	G	T	.	.	MAF_INRAE=15.789;MAF_USDA=36.471
NC_035085.1	56770591	.	C	T	.	.	MAF_INRAE=15.789;MAF_USDA=44.118
NC_035085.1	56770640	.	T	A	.	.	MAF_USDA=13.69
NC_035085.1	56770648	.	C	G	.	.	MAF_USDA=4.098
NC_035085.1	56770665	.	C	G	.	.	MAF_USDA=6.557
NC_035085.1	56770969	.	C	T	.	.	MAF_USDA=1.667
NC_035085.1	56770998	.	C	A	.	.	MAF_USDA=2.459
NC_035085.1	56771020	.	C	T	.	.	MAF_INRAE=10.526;MAF_USDA=2.083
NC_035085.1	56771312	.	A	C	.	.	MAF_INRAE=15.789;MAF_USDA=11.765
NC_035085.1	56771334	.	G	A	.	.	MAF_USDA=16.393
NC_035085.1	56771363	.	G	A	.	.	MAF_USDA=6.557
NC_035085.1	56771428	.	T	C	.	.	MAF_INRAE=15.789;MAF_USDA=4.098
NC_035085.1	56771715	.	C	A	.	.	MAF_INRAE=15.789;MAF_USDA=46.471
NC_035085.1	56771901	.	A	G	.	.	MAF_USDA=11.475
NC_035085.1	56772031	.	G	A	.	.	MAF_USDA=2.459
NC_035085.1	56772135	.	G	A	.	.	MAF_USDA=22.951
NC_035085.1	56772236	.	C	A	.	.	MAF_USDA=4.098
NC_035085.1	56772340	.	C	T	.	.	MAF_USDA=1.639
NC_035085.1	56772428	.	A	G	.	.	MAF_USDA=1.639
NC_035085.1	56772433	.	A	G	.	.	MAF_INRAE=36.842;MAF_USDA=42.941
NC_035085.1	56772435	.	G	A	.	.	MAF_USDA=3.279
NC_035085.1	56772482	.	T	C	.	.	MAF_INRAE=15.789;MAF_USDA=8.197
NC_035085.1	56772496	.	A	G	.	.	MAF_USDA=3.279
NC_035085.1	56772636	.	C	A	.	.	MAF_USDA=8.197
NC_035085.1	56772676	.	T	A	.	.	MAF_INRAE=21.053;MAF_USDA=49.412
NC_035085.1	56772692	.	C	A	.	.	MAF_USDA=1.639
NC_035085.1	56772749	.	C	T	.	.	MAF_INRAE=31.579;MAF_USDA=15.294
NC_035085.1	56772787	.	G	A	.	.	MAF_USDA=2.459
NC_035085.1	56772802	.	G	A	.	.	MAF_USDA=4.118
NC_035085.1	56773366	.	A	G	.	.	MAF_INRAE=5.263
NC_035085.1	56773640	.	C	T	.	.	MAF_USDA=1.639
NC_035085.1	56773680	.	A	T	.	.	MAF_INRAE=10.526;MAF_USDA=35.294
NC_035085.1	56773822	.	T	A	.	.	MAF_USDA=8.197
NC_035085.1	56773832	.	C	T	.	.	MAF_USDA=4.098
NC_035085.1	56773885	.	T	G	.	.	MAF_INRAE=21.053;MAF_USDA=49.412
NC_035085.1	56773886	.	A	C	.	.	MAF_USDA=14.706
NC_035085.1	56773909	.	G	T	.	.	MAF_USDA=12.295
NC_035085.1	56773991	.	G	A	.	.	MAF_INRAE=36.842;MAF_USDA=42.353
NC_035085.1	56774106	.	C	T	.	.	MAF_INRAE=15.789;MAF_USDA=4.098
NC_035085.1	56774131	.	A	C	.	.	MAF_USDA=3.529
NC_035085.1	56774179	.	G	A	.	.	MAF_INRAE=31.579;MAF_USDA=14.706
NC_035085.1	56774214	.	G	A	.	.	MAF_INRAE=31.579;MAF_USDA=27.059
NC_035085.1	56774243	.	A	G	.	.	MAF_USDA=1.639
NC_035085.1	56774272	.	G	T	.	.	MAF_INRAE=31.579;MAF_USDA=7.059
NC_035085.1	56774365	.	C	T	.	.	MAF_INRAE=8.333;MAF_USDA=2.459
NC_035085.1	56774380	.	A	T	.	.	MAF_INRAE=15.833
NC_035085.1	56774425	.	T	C	.	.	MAF_USDA=3.279
NC_035085.1	56774507	.	C	T	.	.	MAF_INRAE=28.947;MAF_USDA=6.471
NC_035085.1	56774513	.	G	A	.	.	MAF_USDA=3.529
NC_035085.1	56774514	.	G	A	.	.	MAF_INRAE=44.937;MAF_USDA=44.118
NC_035085.1	56774527	.	C	T	.	.	MAF_INRAE=8.333;MAF_USDA=5.294
NC_035085.1	56774528	.	G	A	.	.	MAF_USDA=9.016
NC_035085.1	56774671	.	C	T	.	.	MAF_USDA=3.529
NC_035085.1	56774751	.	G	A	.	.	MAF_INRAE=3.165;MAF_USDA=2.083
NC_035085.1	56774834	.	C	T	.	.	MAF_INRAE=29.167;MAF_USDA=4.706
NC_035085.1	56774890	.	A	G	.	.	MAF_INRAE=9.494;MAF_USDA=5.738
NC_035085.1	56774913	.	T	A	.	.	MAF_USDA=8.197
NC_035085.1	56774970	.	G	C	.	.	MAF_USDA=1.639
NC_035085.1	56775017	.	A	G	.	.	MAF_INRAE=7.5
NC_035085.1	56775033	.	C	A	.	.	MAF_INRAE=29.167;MAF_USDA=4.706
NC_035085.1	56775062	.	G	A	.	.	MAF_USDA=3.279
NC_035085.1	56775072	.	C	A	.	.	MAF_USDA=3.279
NC_035085.1	56775136	.	A	C	.	.	MAF_INRAE=6.667;MAF_USDA=8.333
NC_035085.1	56775139	.	G	A	.	.	MAF_USDA=1.639
NC_035085.1	56775295	.	T	A	.	.	MAF_INRAE=7.5
NC_035085.1	56775388	.	G	C	.	.	MAF_USDA=2.941
NC_035085.1	56775425	.	G	A	.	.	MAF_INRAE=29.167;MAF_USDA=4.706
NC_035085.1	56775496	.	G	T	.	.	MAF_USDA=11.475
NC_035085.1	56775526	.	T	C	.	.	MAF_INRAE=46.203;MAF_USDA=40.0
NC_035085.1	56775548	.	C	T	.	.	MAF_INRAE=13.924;MAF_USDA=8.197
NC_035085.1	56775579	.	C	T	.	.	MAF_INRAE=24.051;MAF_USDA=13.529
NC_035085.1	56775585	.	C	T	.	.	MAF_INRAE=45.57;MAF_USDA=46.471
NC_035085.1	56775661	.	T	G	.	.	MAF_INRAE=14.167
NC_035085.1	56775691	.	C	T	.	.	MAF_USDA=2.459
NC_035085.1	56775720	.	T	C	.	.	MAF_USDA=3.529
NC_035085.1	56775813	.	C	T	.	.	MAF_INRAE=29.167;MAF_USDA=4.706
NC_035085.1	56776033	.	C	G	.	.	MAF_USDA=1.639
NC_035085.1	56776048	.	A	G	.	.	MAF_USDA=1.639
NC_035085.1	56776051	.	A	C	.	.	MAF_USDA=1.639
NC_035085.1	56776055	.	C	A	.	.	MAF_USDA=13.934
NC_035085.1	56776062	.	C	T	.	.	MAF_USDA=3.279
NC_035085.1	56776105	.	A	G	.	.	MAF_INRAE=1.667
NC_035085.1	56776111	.	C	T	.	.	MAF_INRAE=1.667
NC_035085.1	56776112	.	G	C	.	.	MAF_INRAE=1.667;MAF_USDA=4.098
NC_035085.1	56776114	.	C	A	.	.	MAF_INRAE=9.494;MAF_USDA=5.738
NC_035085.1	56776115	.	C	T	.	.	MAF_USDA=2.459
NC_035085.1	56776119	.	C	T	.	.	MAF_INRAE=13.924;MAF_USDA=7.377
NC_035085.1	56776120	.	G	A	.	.	MAF_INRAE=1.667
NC_035085.1	56776123	.	T	C	.	.	MAF_INRAE=1.667;MAF_USDA=1.639
NC_035085.1	56776126	.	A	G	.	.	MAF_INRAE=22.785;MAF_USDA=6.25
NC_035085.1	56776128	.	A	T	.	.	MAF_INRAE=29.167;MAF_USDA=4.706
NC_035085.1	56776162	.	G	T	.	.	MAF_INRAE=6.667
NC_035085.1	56776197	.	C	A	.	.	MAF_INRAE=31.013;MAF_USDA=38.69
NC_035085.1	56776248	.	G	T	.	.	MAF_INRAE=31.013;MAF_USDA=38.824
NC_035085.1	56776252	.	T	G	.	.	MAF_USDA=4.918
NC_035085.1	56776319	.	T	A	.	.	MAF_INRAE=31.579;MAF_USDA=5.882
NC_035085.1	56776357	.	T	C	.	.	MAF_USDA=4.098
NC_035085.1	56776409	.	C	T	.	.	MAF_USDA=12.295
NC_035085.1	56776472	.	C	T	.	.	MAF_USDA=4.118
NC_035085.1	56776664	.	T	G	.	.	MAF_USDA=2.459
NC_035085.1	56776681	.	C	T	.	.	MAF_USDA=7.059
NC_035085.1	56776705	.	G	T	.	.	MAF_USDA=3.279
NC_035085.1	56776706	.	G	T	.	.	MAF_USDA=3.279
NC_035085.1	56776720	.	C	A	.	.	MAF_USDA=3.279
NC_035085.1	56776721	.	C	T	.	.	MAF_USDA=3.279
NC_035085.1	56776726	.	A	C	.	.	MAF_USDA=3.279
NC_035085.1	56776732	.	T	G	.	.	MAF_USDA=3.279
NC_035085.1	56776737	.	A	C	.	.	MAF_USDA=3.279
NC_035085.1	56776745	.	G	C	.	.	MAF_USDA=3.279
NC_035085.1	56776780	.	T	C	.	.	MAF_USDA=3.279
NC_035085.1	56776809	.	T	C	.	.	MAF_USDA=3.279
NC_035085.1	56776815	.	T	C	.	.	MAF_USDA=3.279
NC_035085.1	56776828	.	A	T	.	.	MAF_USDA=3.279
NC_035085.1	56776838	.	T	G	.	.	MAF_USDA=3.279
NC_035085.1	56776843	.	T	G	.	.	MAF_USDA=3.279
NC_035085.1	56776847	.	C	T	.	.	MAF_USDA=3.279
NC_035085.1	56776868	.	C	G	.	.	MAF_USDA=3.279
NC_035085.1	56776869	.	T	G	.	.	MAF_INRAE=10.526;MAF_USDA=20.833
NC_035085.1	56776880	.	T	A	.	.	MAF_USDA=3.279
NC_035085.1	56776896	.	G	A	.	.	MAF_USDA=3.279
NC_035085.1	56776912	.	C	T	.	.	MAF_INRAE=15.0
NC_035085.1	56776951	.	T	A	.	.	MAF_USDA=1.639
NC_035085.1	56776967	.	C	T	.	.	MAF_INRAE=24.051;MAF_USDA=15.294
NC_035085.1	56776993	.	A	G	.	.	MAF_INRAE=23.418;MAF_USDA=35.882
NC_035085.1	56777021	.	G	A	.	.	MAF_USDA=1.639
NC_035085.1	56777066	.	G	A	.	.	MAF_USDA=1.639
NC_035085.1	56777108	.	C	A	.	.	MAF_INRAE=31.579;MAF_USDA=24.706
NC_035085.1	56777109	.	A	T	.	.	MAF_USDA=25.294
NC_035085.1	56777186	.	T	C	.	.	MAF_USDA=20.833
NC_035085.1	56777365	.	C	A	.	.	MAF_INRAE=13.924;MAF_USDA=4.918
NC_035085.1	56777376	.	C	G	.	.	MAF_INRAE=6.667
NC_035085.1	56777383	.	G	T	.	.	MAF_INRAE=14.167;MAF_USDA=14.583
NC_035085.1	56777478	.	T	G	.	.	MAF_INRAE=44.937;MAF_USDA=40.588
NC_035085.1	56777558	.	T	C	.	.	MAF_USDA=47.541
NC_035085.1	56777568	.	G	T	.	.	MAF_USDA=1.639
NC_035085.1	56777586	.	C	A	.	.	MAF_INRAE=9.494;MAF_USDA=4.762
NC_035085.1	56777613	.	A	G	.	.	MAF_USDA=9.167
NC_035085.1	56777658	.	A	G	.	.	MAF_INRAE=14.167;MAF_USDA=14.583
NC_035085.1	56777787	.	T	C	.	.	MAF_USDA=3.279
NC_035085.1	56777817	.	T	G	.	.	MAF_USDA=3.279
NC_035085.1	56777999	.	T	G	.	.	MAF_INRAE=8.333;MAF_USDA=3.279
NC_035085.1	56778017	.	T	G	.	.	MAF_USDA=1.639
NC_035085.1	56778091	.	A	C	.	.	MAF_USDA=13.115
NC_035085.1	56778777	.	A	C	.	.	MAF_USDA=2.941
NC_035085.1	56778810	.	T	C	.	.	MAF_INRAE=7.5
NC_035085.1	56778827	.	G	T	.	.	MAF_USDA=5.738
NC_035085.1	56778856	.	A	T	.	.	MAF_USDA=7.377
NC_035085.1	56778909	.	A	G	.	.	MAF_USDA=1.639
NC_035085.1	56778950	.	C	A	.	.	MAF_INRAE=31.579;MAF_USDA=11.475
NC_035085.1	56778968	.	T	A	.	.	MAF_INRAE=17.722;MAF_USDA=22.131
NC_035085.1	56779041	.	A	C	.	.	MAF_INRAE=21.667;MAF_USDA=5.294
NC_035085.1	56779048	.	A	C	.	.	MAF_INRAE=15.833
NC_035085.1	56779163	.	C	G	.	.	MAF_INRAE=27.848;MAF_USDA=39.412
NC_035085.1	56779198	.	T	C	.	.	MAF_INRAE=27.848;MAF_USDA=38.824
NC_035085.1	56779209	.	G	A	.	.	MAF_INRAE=15.0
NC_035085.1	56779221	.	G	A	.	.	MAF_INRAE=13.924;MAF_USDA=8.197
NC_035085.1	56779373	.	G	C	.	.	MAF_INRAE=13.924;MAF_USDA=8.197
NC_035085.1	56779512	.	C	T	.	.	MAF_INRAE=8.333;MAF_USDA=5.294
NC_035085.1	56779527	.	G	T	.	.	MAF_USDA=4.918
NC_035085.1	56779640	.	A	G	.	.	MAF_USDA=3.529
NC_035085.1	56779659	.	G	T	.	.	MAF_USDA=2.459
NC_035085.1	56779720	.	T	A	.	.	MAF_INRAE=14.167;MAF_USDA=14.583
NC_035085.1	56779869	.	T	C	.	.	MAF_INRAE=37.975;MAF_USDA=30.588
NC_035085.1	56779873	.	C	T	.	.	MAF_USDA=7.059
NC_035085.1	56780018	.	A	G	.	.	MAF_INRAE=21.667;MAF_USDA=11.176
NC_035085.1	56780110	.	G	T	.	.	MAF_USDA=1.639
NC_035085.1	56780127	.	G	T	.	.	MAF_INRAE=21.667;MAF_USDA=5.882
NC_035085.1	56780153	.	C	T	.	.	MAF_USDA=1.639
NC_035085.1	56780252	.	T	A	.	.	MAF_INRAE=24.051;MAF_USDA=14.706
NC_035085.1	56780270	.	T	G	.	.	MAF_INRAE=8.333;MAF_USDA=3.279
NC_035085.1	56780272	.	C	A	.	.	MAF_INRAE=35.443;MAF_USDA=26.471
NC_035085.1	56780369	.	T	C	.	.	MAF_INRAE=27.848;MAF_USDA=35.294
NC_035085.1	56780459	.	T	A	.	.	MAF_USDA=2.459
NC_035085.1	56780477	.	C	G	.	.	MAF_USDA=3.279
NC_035085.1	56780509	.	G	T	.	.	MAF_INRAE=21.667;MAF_USDA=14.118
NC_035085.1	56780532	.	A	C	.	.	MAF_USDA=2.459
NC_035085.1	56780552	.	G	A	.	.	MAF_INRAE=27.848;MAF_USDA=35.882
NC_035085.1	56780613	.	T	G	.	.	MAF_USDA=2.459
NC_035085.1	56780614	.	G	A	.	.	MAF_INRAE=15.0
NC_035085.1	56780733	.	G	A	.	.	MAF_USDA=1.639
NC_035085.1	56780755	.	A	T	.	.	MAF_INRAE=8.333;MAF_USDA=5.294
NC_035085.1	56780781	.	C	T	.	.	MAF_INRAE=15.0;MAF_USDA=21.765
NC_035085.1	56780825	.	G	A	.	.	MAF_INRAE=13.924;MAF_USDA=9.016
NC_035085.1	56780830	.	G	T	.	.	MAF_INRAE=13.924;MAF_USDA=9.016
NC_035085.1	56780835	.	A	G	.	.	MAF_USDA=1.639
NC_035085.1	56780978	.	C	A	.	.	MAF_USDA=2.459
NC_035085.1	56781004	.	C	G	.	.	MAF_USDA=5.738
NC_035085.1	56781117	.	T	G	.	.	MAF_INRAE=30.38;MAF_USDA=15.882
NC_035085.1	56781205	.	A	G	.	.	MAF_USDA=1.639
NC_035085.1	56781319	.	T	C	.	.	MAF_INRAE=31.013;MAF_USDA=24.706
NC_035085.1	56781428	.	T	G	.	.	MAF_USDA=8.824
NC_035085.1	56781433	.	C	T	.	.	MAF_USDA=14.706
NC_035085.1	56781464	.	G	A	.	.	MAF_INRAE=35.833;MAF_USDA=28.235
NC_035085.1	56781488	.	C	T	.	.	MAF_USDA=11.176
NC_035085.1	56781489	.	G	A	.	.	MAF_INRAE=36.667;MAF_USDA=29.412
NC_035085.1	56781492	.	G	A	.	.	MAF_USDA=13.529
NC_035085.1	56781495	.	C	A	.	.	MAF_USDA=8.235
NC_035085.1	56781506	.	A	G	.	.	MAF_USDA=4.918
NC_035085.1	56781518	.	T	G	.	.	MAF_USDA=5.738
NC_035085.1	56781521	.	A	G	.	.	MAF_USDA=7.377
NC_035085.1	56781523	.	T	C	.	.	MAF_USDA=6.557
NC_035085.1	56781524	.	G	T	.	.	MAF_USDA=7.377
NC_035085.1	56781632	.	A	C	.	.	MAF_INRAE=13.291;MAF_USDA=9.016
NC_035085.1	56781743	.	A	C	.	.	MAF_USDA=4.098
NC_035085.1	56781763	.	T	A	.	.	MAF_USDA=1.639
NC_035085.1	56781764	.	A	T	.	.	MAF_USDA=2.459
NC_035085.1	56781802	.	C	A	.	.	MAF_INRAE=27.848;MAF_USDA=38.235
NC_035085.1	56781889	.	T	G	.	.	MAF_USDA=1.639
NC_035085.1	56782086	.	A	T	.	.	MAF_USDA=5.0
NC_035085.1	56782112	.	T	C	.	.	MAF_USDA=4.918
NC_035085.1	56782182	.	A	C	.	.	MAF_INRAE=30.38;MAF_USDA=17.059
NC_035085.1	56782243	.	C	T	.	.	MAF_INRAE=13.924;MAF_USDA=4.918
NC_035085.1	56782265	.	C	T	.	.	MAF_INRAE=13.924;MAF_USDA=8.197
NC_035085.1	56782303	.	A	C	.	.	MAF_INRAE=13.333;MAF_USDA=4.237
NC_035085.1	56782366	.	T	A	.	.	MAF_INRAE=13.924;MAF_USDA=10.656
NC_035085.1	56782380	.	A	G	.	.	MAF_USDA=1.639
NC_035085.1	56782461	.	G	T	.	.	MAF_USDA=4.918
NC_035085.1	56782541	.	A	C	.	.	MAF_INRAE=44.304;MAF_USDA=44.706
NC_035085.1	56782544	.	T	A	.	.	MAF_INRAE=44.304;MAF_USDA=47.059
NC_035085.1	56782582	.	C	A	.	.	MAF_USDA=3.279
NC_035085.1	56782596	.	G	A	.	.	MAF_INRAE=24.051;MAF_USDA=22.353
NC_035085.1	56782616	.	T	C	.	.	MAF_USDA=1.639
NC_035085.1	56782644	.	C	T	.	.	MAF_USDA=3.333
NC_035085.1	56782886	.	G	A	.	.	MAF_USDA=1.639
NC_035085.1	56782936	.	G	A	.	.	MAF_USDA=4.098
NC_035085.1	56783049	.	T	C	.	.	MAF_INRAE=10.833
NC_035085.1	56783055	.	C	T	.	.	MAF_INRAE=12.5
NC_035085.1	56783083	.	C	T	.	.	MAF_INRAE=8.333
NC_035085.1	56783097	.	T	A	.	.	MAF_INRAE=46.667
NC_035085.1	56783104	.	A	G	.	.	MAF_INRAE=46.667
NC_035085.1	56783106	.	A	T	.	.	MAF_INRAE=46.667
NC_035085.1	56783107	.	G	A	.	.	MAF_INRAE=46.667
NC_035085.1	56783113	.	G	A	.	.	MAF_INRAE=15.833
NC_035085.1	56783119	.	G	T	.	.	MAF_INRAE=47.5
NC_035085.1	56783134	.	G	C	.	.	MAF_INRAE=48.333
NC_035085.1	56783137	.	G	A	.	.	MAF_INRAE=50.0
NC_035085.1	56783140	.	G	A	.	.	MAF_INRAE=50.0
NC_035085.1	56783143	.	C	A	.	.	MAF_INRAE=50.0
NC_035085.1	56783191	.	G	A	.	.	MAF_INRAE=49.167
NC_035085.1	56783192	.	T	C	.	.	MAF_INRAE=49.167
NC_035085.1	56783195	.	C	T	.	.	MAF_INRAE=48.333
NC_035085.1	56783202	.	C	T	.	.	MAF_INRAE=48.333
NC_035085.1	56783203	.	A	G	.	.	MAF_INRAE=48.333
NC_035085.1	56783208	.	T	C	.	.	MAF_INRAE=49.167
NC_035085.1	56783220	.	G	A	.	.	MAF_INRAE=48.333
NC_035085.1	56783229	.	A	G	.	.	MAF_INRAE=50.0
NC_035085.1	56783236	.	T	C	.	.	MAF_INRAE=50.0
NC_035085.1	56783271	.	G	A	.	.	MAF_INRAE=43.333
NC_035085.1	56783272	.	A	C	.	.	MAF_INRAE=43.333
NC_035085.1	56783278	.	C	T	.	.	MAF_INRAE=3.333
NC_035085.1	56783317	.	C	T	.	.	MAF_INRAE=47.5
NC_035085.1	56783320	.	C	T	.	.	MAF_INRAE=47.5
NC_035085.1	56783356	.	C	T	.	.	MAF_INRAE=30.833
NC_035085.1	56783383	.	G	C	.	.	MAF_INRAE=26.667
NC_035085.1	56783407	.	A	C	.	.	MAF_USDA=3.279
NC_035085.1	56783540	.	C	A	.	.	MAF_USDA=7.647
NC_035085.1	56783613	.	A	C	.	.	MAF_USDA=3.279
NC_035085.1	56783714	.	C	T	.	.	MAF_INRAE=7.5
NC_035085.1	56783808	.	C	A	.	.	MAF_INRAE=15.0;MAF_USDA=9.836
NC_035085.1	56783874	.	G	A	.	.	MAF_USDA=9.836
NC_035085.1	56783901	.	A	G	.	.	MAF_INRAE=14.167;MAF_USDA=5.294
NC_035085.1	56783939	.	T	C	.	.	MAF_INRAE=3.797;MAF_USDA=4.098
NC_035085.1	56783970	.	G	C	.	.	MAF_USDA=6.471
NC_035085.1	56784049	.	C	A	.	.	MAF_USDA=2.083
NC_035085.1	56784050	.	G	A	.	.	MAF_USDA=3.279
NC_035085.1	56784216	.	T	G	.	.	MAF_USDA=1.639
NC_035085.1	56784228	.	T	A	.	.	MAF_INRAE=7.5
NC_035085.1	56784230	.	C	A	.	.	MAF_INRAE=13.924;MAF_USDA=6.557
NC_035085.1	56784284	.	A	G	.	.	MAF_USDA=2.459
NC_035085.1	56784323	.	C	T	.	.	MAF_USDA=7.647
NC_035085.1	56784476	.	G	T	.	.	MAF_INRAE=33.544;MAF_USDA=31.765
NC_035085.1	56784615	.	T	C	.	.	MAF_USDA=4.918
NC_035085.1	56784722	.	G	T	.	.	MAF_INRAE=49.367;MAF_USDA=49.412
NC_035085.1	56784812	.	A	G	.	.	MAF_INRAE=31.579
NC_035085.1	56784818	.	A	C	.	.	MAF_INRAE=20.253
NC_035085.1	56784820	.	A	T	.	.	MAF_INRAE=13.333;MAF_USDA=12.941
NC_035085.1	56784868	.	T	C	.	.	MAF_USDA=7.143
NC_035085.1	56784874	.	A	T	.	.	MAF_INRAE=12.658;MAF_USDA=16.071
NC_035085.1	56784921	.	A	T	.	.	MAF_INRAE=8.333
NC_035085.1	56784983	.	G	A	.	.	MAF_INRAE=42.105;MAF_USDA=48.235
NC_035085.1	56784988	.	G	T	.	.	MAF_USDA=2.459
NC_035085.1	56785014	.	T	A	.	.	MAF_USDA=20.833
NC_035085.1	56785015	.	C	A	.	.	MAF_USDA=20.833
NC_035085.1	56785024	.	C	A	.	.	MAF_INRAE=15.0
NC_035085.1	56785075	.	G	T	.	.	MAF_USDA=2.459
NC_035085.1	56785146	.	T	G	.	.	MAF_USDA=4.918
NC_035085.1	56785150	.	A	C	.	.	MAF_USDA=4.918
NC_035085.1	56785373	.	C	A	.	.	MAF_INRAE=12.658;MAF_USDA=14.118
NC_035085.1	56785381	.	G	A	.	.	MAF_USDA=2.459
NC_035085.1	56785388	.	T	A	.	.	MAF_USDA=2.459
NC_035085.1	56785438	.	A	T	.	.	MAF_INRAE=24.051;MAF_USDA=13.934
NC_035085.1	56785456	.	G	T	.	.	MAF_INRAE=1.667;MAF_USDA=2.459
NC_035085.1	56785519	.	T	G	.	.	MAF_USDA=4.098
NC_035085.1	56785599	.	C	A	.	.	MAF_USDA=2.459
NC_035085.1	56785611	.	G	T	.	.	MAF_INRAE=7.5;MAF_USDA=14.118
NC_035085.1	56785690	.	T	A	.	.	MAF_USDA=7.647
NC_035085.1	56785733	.	C	T	.	.	MAF_INRAE=6.667;MAF_USDA=5.294
NC_035085.1	56785749	.	G	A	.	.	MAF_INRAE=14.167
NC_035085.1	56785849	.	G	A	.	.	MAF_INRAE=13.291;MAF_USDA=4.098
NC_035085.1	56786185	.	T	G	.	.	MAF_INRAE=3.797;MAF_USDA=2.941
NC_035085.1	56786204	.	G	T	.	.	MAF_INRAE=6.667;MAF_USDA=8.333
NC_035085.1	56786251	.	C	A	.	.	MAF_USDA=1.639
NC_035085.1	56786282	.	T	A	.	.	MAF_INRAE=13.924;MAF_USDA=4.918
NC_035085.1	56786298	.	T	C	.	.	MAF_USDA=6.471
NC_035085.1	56786382	.	T	C	.	.	MAF_USDA=40.476
NC_035085.1	56786483	.	A	G	.	.	MAF_INRAE=46.667;MAF_USDA=37.5
NC_035085.1	56786490	.	G	A	.	.	MAF_INRAE=46.667;MAF_USDA=50.0
NC_035085.1	56786492	.	T	A	.	.	MAF_INRAE=46.667;MAF_USDA=50.0
NC_035085.1	56786606	.	T	C	.	.	MAF_INRAE=10.526;MAF_USDA=29.167
NC_035085.1	56786647	.	A	G	.	.	MAF_INRAE=14.167
NC_035085.1	56786657	.	C	T	.	.	MAF_INRAE=8.333;MAF_USDA=3.333
NC_035085.1	56786673	.	C	T	.	.	MAF_USDA=1.667
NC_035085.1	56786795	.	C	T	.	.	MAF_USDA=1.639
NC_035085.1	56786834	.	G	A	.	.	MAF_USDA=28.261
NC_035085.1	56786843	.	G	T	.	.	MAF_USDA=2.459
NC_035085.1	56786846	.	G	A	.	.	MAF_INRAE=5.833
NC_035085.1	56786854	.	A	C	.	.	MAF_USDA=4.098
NC_035085.1	56786918	.	G	A	.	.	MAF_INRAE=13.924;MAF_USDA=4.098
NC_035085.1	56786926	.	C	T	.	.	MAF_USDA=1.639
NC_035085.1	56786931	.	T	A	.	.	MAF_USDA=22.917
NC_035085.1	56786975	.	G	A	.	.	MAF_USDA=2.459
NC_035085.1	56787001	.	C	T	.	.	MAF_INRAE=8.333;MAF_USDA=2.459
NC_035085.1	56787122	.	A	T	.	.	MAF_USDA=22.917
NC_035085.1	56787153	.	G	A	.	.	MAF_INRAE=6.667
NC_035085.1	56787287	.	G	A	.	.	MAF_INRAE=15.0
NC_035085.1	56787321	.	C	T	.	.	MAF_INRAE=5.263;MAF_USDA=5.294
NC_035085.1	56787368	.	A	T	.	.	MAF_USDA=7.647
NC_035085.1	56787523	.	T	G	.	.	MAF_INRAE=15.0;MAF_USDA=2.459
NC_035085.1	56787548	.	A	T	.	.	MAF_USDA=2.459
NC_035085.1	56787638	.	T	C	.	.	MAF_INRAE=14.167;MAF_USDA=14.583
NC_035085.1	56787688	.	G	T	.	.	MAF_INRAE=10.127;MAF_USDA=20.0
NC_035085.1	56787878	.	C	T	.	.	MAF_INRAE=10.127;MAF_USDA=17.059
NC_035085.1	56787966	.	C	A	.	.	MAF_USDA=4.918
NC_035085.1	56788039	.	A	G	.	.	MAF_INRAE=13.924;MAF_USDA=3.279
NC_035085.1	56788116	.	G	A	.	.	MAF_INRAE=13.291;MAF_USDA=14.118
NC_035085.1	56788153	.	T	A	.	.	MAF_USDA=14.583
NC_035085.1	56788192	.	A	C	.	.	MAF_INRAE=47.368
NC_035085.1	56788361	.	T	A	.	.	MAF_USDA=2.459
NC_035085.1	56788387	.	C	T	.	.	MAF_INRAE=15.0
NC_035085.1	56788408	.	T	C	.	.	MAF_USDA=1.639
NC_035085.1	56788431	.	A	C	.	.	MAF_USDA=2.459
NC_035085.1	56788556	.	A	G	.	.	MAF_USDA=7.647
NC_035085.1	56788563	.	G	A	.	.	MAF_USDA=10.656
NC_035085.1	56788591	.	C	T	.	.	MAF_INRAE=48.101;MAF_USDA=50.0
NC_035085.1	56788630	.	C	T	.	.	MAF_USDA=2.459
NC_035085.1	56788636	.	T	G	.	.	MAF_USDA=1.639
NC_035085.1	56788705	.	T	C	.	.	MAF_USDA=1.639
NC_035085.1	56788761	.	A	T	.	.	MAF_INRAE=24.684;MAF_USDA=14.706
NC_035085.1	56788809	.	G	T	.	.	MAF_INRAE=24.051;MAF_USDA=14.706
NC_035085.1	56788877	.	C	T	.	.	MAF_INRAE=22.785;MAF_USDA=15.294
NC_035085.1	56789013	.	T	C	.	.	MAF_USDA=1.639
NC_035085.1	56789053	.	G	T	.	.	MAF_USDA=2.459
NC_035085.1	56789100	.	A	G	.	.	MAF_USDA=3.279
NC_035085.1	56789167	.	C	T	.	.	MAF_USDA=22.917
NC_035085.1	56789235	.	G	A	.	.	MAF_USDA=1.639
NC_035085.1	56789293	.	C	T	.	.	MAF_USDA=2.459
NC_035085.1	56789322	.	T	A	.	.	MAF_USDA=1.639
NC_035085.1	56789353	.	A	C	.	.	MAF_INRAE=10.127;MAF_USDA=20.0
NC_035085.1	56789397	.	T	C	.	.	MAF_USDA=4.918
NC_035085.1	56789466	.	C	A	.	.	MAF_USDA=4.167
NC_035085.1	56789510	.	T	A	.	.	MAF_USDA=1.667
NC_035085.1	56789523	.	G	A	.	.	MAF_USDA=6.78
NC_035085.1	56794073	.	A	G	.	.	MAF_USDA=43.75
NC_035085.1	56794075	.	C	A	.	.	MAF_USDA=41.667
NC_035085.1	56794076	.	A	G	.	.	MAF_USDA=45.833
NC_035085.1	56794128	.	T	C	.	.	MAF_INRAE=4.167
NC_035085.1	56794215	.	C	A	.	.	MAF_INRAE=1.667
NC_035085.1	56794507	.	G	A	.	.	MAF_INRAE=1.667
NC_035085.1	56794588	.	A	T	.	.	MAF_USDA=47.917
NC_035085.1	56794589	.	A	G	.	.	MAF_USDA=45.833
NC_035085.1	56794748	.	T	G	.	.	MAF_INRAE=1.667
NC_035085.1	56795182	.	T	G	.	.	MAF_INRAE=2.532
NC_035085.1	56795186	.	G	A	.	.	MAF_INRAE=15.0;MAF_USDA=35.417
NC_035085.1	56795486	.	A	T	.	.	MAF_USDA=8.333
NC_035085.1	56795731	.	T	A	.	.	MAF_USDA=16.667
NC_035085.1	56795763	.	T	C	.	.	MAF_USDA=14.118
NC_035085.1	56795789	.	A	T	.	.	MAF_INRAE=7.895;MAF_USDA=9.412
NC_035085.1	56795804	.	T	G	.	.	MAF_USDA=12.353
NC_035085.1	56795863	.	G	T	.	.	MAF_INRAE=39.241;MAF_USDA=43.529
NC_035085.1	56795968	.	C	A	.	.	MAF_INRAE=14.167;MAF_USDA=2.459
NC_035085.1	56795980	.	G	T	.	.	MAF_INRAE=27.848;MAF_USDA=16.471
NC_035085.1	56795991	.	T	A	.	.	MAF_USDA=1.765
NC_035085.1	56796156	.	G	A	.	.	MAF_USDA=2.083
NC_035085.1	56796213	.	A	G	.	.	MAF_INRAE=15.0;MAF_USDA=2.5
NC_035085.1	56796238	.	T	C	.	.	MAF_INRAE=3.797;MAF_USDA=1.19
NC_035085.1	56796320	.	C	T	.	.	MAF_USDA=1.639
NC_035085.1	56796451	.	A	T	.	.	MAF_USDA=1.765
NC_035085.1	56796489	.	C	G	.	.	MAF_USDA=6.557
NC_035085.1	56796555	.	A	C	.	.	MAF_INRAE=18.354;MAF_USDA=15.294
NC_035085.1	56796587	.	A	G	.	.	MAF_USDA=2.459
NC_035085.1	56796712	.	A	G	.	.	MAF_USDA=4.098
NC_035085.1	56796959	.	G	A	.	.	MAF_INRAE=47.368;MAF_USDA=36.31
NC_035085.1	56796963	.	GATATG	GATATA	.	.	MAF_USDA=13.043
NC_035085.1	56796968	.	G	A	.	.	MAF_INRAE=15.789
NC_035085.1	56797127	.	A	G	.	.	MAF_INRAE=15.789;MAF_USDA=44.118
NC_035085.1	56797166	.	C	T	.	.	MAF_INRAE=47.368;MAF_USDA=38.824
NC_035085.1	56797185	.	G	T	.	.	MAF_USDA=10.417
NC_035085.1	56797213	.	G	A	.	.	MAF_INRAE=31.579;MAF_USDA=14.706
NC_035085.1	56797318	.	G	T	.	.	MAF_USDA=42.353
NC_035085.1	56797346	.	C	A	.	.	MAF_USDA=17.857
NC_035085.1	56797551	.	A	T	.	.	MAF_INRAE=2.5;MAF_USDA=2.459
NC_035085.1	56797611	.	A	C	.	.	MAF_INRAE=13.333
NC_035085.1	56797620	.	C	T	.	.	MAF_INRAE=21.519
NC_035085.1	56797622	.	G	A	.	.	MAF_INRAE=5.833
NC_035085.1	56797638	.	T	A	.	.	MAF_USDA=1.639
NC_035085.1	56797649	.	G	T	.	.	MAF_USDA=1.639
NC_035085.1	56797781	.	T	G	.	.	MAF_INRAE=8.333
NC_035085.1	56797836	.	G	C	.	.	MAF_INRAE=12.658
NC_035085.1	56797839	.	G	A	.	.	MAF_INRAE=7.595
NC_035085.1	56797846	.	T	C	.	.	MAF_INRAE=7.595
NC_035085.1	56797860	.	T	C	.	.	MAF_INRAE=4.167
NC_035085.1	56797867	.	G	T	.	.	MAF_INRAE=31.667
NC_035085.1	56797868	.	C	T	.	.	MAF_INRAE=31.667
NC_035085.1	56797897	.	G	T	.	.	MAF_INRAE=15.789
NC_035085.1	56798542	.	T	C	.	.	MAF_USDA=1.695
NC_035085.1	56798614	.	G	T	.	.	MAF_INRAE=9.167
NC_035085.1	56798625	.	G	A	.	.	MAF_INRAE=3.333
NC_035085.1	56798635	.	T	G	.	.	MAF_INRAE=1.667
NC_035085.1	56798695	.	T	G	.	.	MAF_INRAE=9.167
NC_035085.1	56798774	.	T	A	.	.	MAF_INRAE=9.167
NC_035085.1	56798777	.	T	G	.	.	MAF_INRAE=2.532
NC_035085.1	56798792	.	T	G	.	.	MAF_INRAE=5.833
NC_035085.1	56798865	.	A	G	.	.	MAF_INRAE=25.0
NC_035085.1	56798868	.	G	T	.	.	MAF_INRAE=10.0
NC_035085.1	56798874	.	A	C	.	.	MAF_INRAE=10.0
NC_035085.1	56798880	.	A	C	.	.	MAF_INRAE=9.167
NC_035085.1	56798896	.	A	G	.	.	MAF_INRAE=5.0
NC_035085.1	56798946	.	C	T	.	.	MAF_USDA=12.5
NC_035085.1	56798947	.	G	A	.	.	MAF_INRAE=2.5
NC_035085.1	56799120	.	T	A	.	.	MAF_INRAE=7.5
NC_035085.1	56799141	.	T	G	.	.	MAF_INRAE=1.667
NC_035085.1	56799165	.	C	T	.	.	MAF_INRAE=7.5
NC_035085.1	56799175	.	G	A	.	.	MAF_INRAE=31.579;MAF_USDA=9.836
NC_035085.1	56799261	.	A	T	.	.	MAF_INRAE=1.667;MAF_USDA=4.098
NC_035085.1	56799275	.	T	G	.	.	MAF_INRAE=31.579
NC_035085.1	56799302	.	A	G	.	.	MAF_USDA=1.667
NC_035085.1	56799332	.	C	A	.	.	MAF_USDA=1.639
NC_035085.1	56799333	.	T	G	.	.	MAF_USDA=1.639
NC_035085.1	56799336	.	A	G	.	.	MAF_USDA=1.639
NC_035085.1	56799342	.	A	C	.	.	MAF_USDA=1.667
NC_035085.1	56799369	.	T	A	.	.	MAF_USDA=11.667
NC_035085.1	56799378	.	G	T	.	.	MAF_USDA=24.167
NC_035085.1	56799383	.	C	T	.	.	MAF_USDA=3.333
NC_035085.1	56799396	.	T	C	.	.	MAF_USDA=7.627
NC_035085.1	56799440	.	G	T	.	.	MAF_USDA=8.197
NC_035085.1	56799521	.	C	A	.	.	MAF_USDA=3.279
NC_035085.1	56799525	.	A	T	.	.	MAF_USDA=1.639
NC_035085.1	56799539	.	A	G	.	.	MAF_USDA=5.738
NC_035085.1	56799560	.	C	T	.	.	MAF_USDA=22.917
NC_035085.1	56799601	.	C	A	.	.	MAF_USDA=1.667
NC_035085.1	56799665	.	A	C	.	.	MAF_USDA=2.459
NC_035085.1	56799692	.	T	G	.	.	MAF_USDA=4.098
NC_035085.1	56799693	.	A	C	.	.	MAF_USDA=7.377
NC_035085.1	56799700	.	A	C	.	.	MAF_USDA=9.836
NC_035085.1	56799701	.	G	T	.	.	MAF_INRAE=1.667
NC_035085.1	56799704	.	A	G	.	.	MAF_USDA=2.459
NC_035085.1	56799705	.	A	T	.	.	MAF_INRAE=2.5
NC_035085.1	56799716	.	G	C	.	.	MAF_INRAE=1.667
NC_035085.1	56799728	.	A	G	.	.	MAF_USDA=1.639
NC_035085.1	56799735	.	A	G	.	.	MAF_USDA=3.279
NC_035085.1	56799760	.	G	T	.	.	MAF_USDA=8.197
NC_035085.1	56799776	.	A	C	.	.	MAF_USDA=20.238
NC_035085.1	56803684	.	A	C	.	.	MAF_USDA=5.172
NC_035085.1	56803762	.	A	T	.	.	MAF_INRAE=1.667
NC_035085.1	56803775	.	G	C	.	.	MAF_USDA=3.333
NC_035085.1	56803828	.	C	A	.	.	MAF_USDA=1.639
NC_035085.1	56803829	.	G	A	.	.	MAF_USDA=4.167
NC_035085.1	56803831	.	T	G	.	.	MAF_USDA=8.197
NC_035085.1	56803885	.	TAAG	TAAA	.	.	MAF_USDA=20.833
NC_035085.1	56803949	.	T	G	.	.	MAF_USDA=2.459
NC_035085.1	56803976	.	G	T	.	.	MAF_INRAE=4.167
NC_035085.1	56803999	.	A	G	.	.	MAF_USDA=3.279
NC_035085.1	56804006	.	A	T	.	.	MAF_USDA=2.459
NC_035085.1	56804022	.	G	T	.	.	MAF_USDA=7.377
NC_035085.1	56804028	.	A	C	.	.	MAF_INRAE=2.5;MAF_USDA=1.639
NC_035085.1	56804038	.	T	G	.	.	MAF_INRAE=1.667
NC_035085.1	56804046	.	C	A	.	.	MAF_INRAE=1.667
NC_035085.1	56804085	.	G	T	.	.	MAF_USDA=4.918
NC_035085.1	56804102	.	A	T	.	.	MAF_USDA=4.918
NC_035085.1	56804108	.	A	G	.	.	MAF_INRAE=11.392;MAF_USDA=2.459
NC_035085.1	56804146	.	G	T	.	.	MAF_USDA=16.667
NC_035085.1	56804149	.	C	G	.	.	MAF_USDA=5.833
NC_035085.1	56804162	.	T	G	.	.	MAF_INRAE=13.158;MAF_USDA=31.25
NC_035085.1	56804164	.	T	A	.	.	MAF_USDA=35.417
NC_035085.1	56804170	.	C	A	.	.	MAF_USDA=20.238
NC_035085.1	56804186	.	A	G	.	.	MAF_INRAE=8.333
NC_035085.1	56804187	.	T	G	.	.	MAF_USDA=1.639
NC_035085.1	56804202	.	A	T	.	.	MAF_USDA=1.639
NC_035085.1	56804243	.	A	C	.	.	MAF_USDA=27.083
NC_035085.1	56804278	.	G	T	.	.	MAF_INRAE=9.494;MAF_USDA=17.059
NC_035085.1	56804279	.	C	T	.	.	MAF_INRAE=9.167;MAF_USDA=17.059
NC_035085.1	56804318	.	C	A	.	.	MAF_USDA=7.059
NC_035085.1	56804319	.	T	G	.	.	MAF_INRAE=9.494;MAF_USDA=24.118
NC_035085.1	56804371	.	T	C	.	.	MAF_INRAE=12.658;MAF_USDA=4.098
NC_035085.1	56804425	.	G	T	.	.	MAF_INRAE=3.797;MAF_USDA=3.279
NC_035085.1	56804533	.	C	A	.	.	MAF_INRAE=31.579;MAF_USDA=9.483
NC_035085.1	56804545	.	G	T	.	.	MAF_USDA=6.25
NC_035085.1	56804587	.	C	A	.	.	MAF_INRAE=10.0
NC_035085.1	56804649	.	C	T	.	.	MAF_INRAE=15.789
NC_035085.1	56804799	.	T	A	.	.	MAF_INRAE=20.886
NC_035085.1	56804840	.	T	A	.	.	MAF_INRAE=2.5
NC_035085.1	56804894	.	G	A	.	.	MAF_INRAE=13.333
NC_035085.1	56804927	.	C	A	.	.	MAF_INRAE=23.418
NC_035085.1	56804959	.	A	C	.	.	MAF_USDA=1.639
NC_035085.1	56804971	.	C	A	.	.	MAF_USDA=1.639
NC_035085.1	56804972	.	A	G	.	.	MAF_USDA=4.918
NC_035085.1	56804976	.	T	C	.	.	MAF_INRAE=10.0
NC_035085.1	56804977	.	A	T	.	.	MAF_INRAE=10.0
NC_035085.1	56804987	.	C	T	.	.	MAF_INRAE=4.167
NC_035085.1	56805029	.	G	T	.	.	MAF_INRAE=4.167
NC_035085.1	56805033	.	T	C	.	.	MAF_INRAE=14.167;MAF_USDA=14.583
NC_035085.1	56805044	.	G	C	.	.	MAF_USDA=2.459
NC_035085.1	56805067	.	T	C	.	.	MAF_USDA=1.667
NC_035085.1	56805069	.	A	G	.	.	MAF_INRAE=36.842;MAF_USDA=15.0
NC_035085.1	56805122	.	G	T	.	.	MAF_USDA=27.083
NC_035085.1	56805903	.	C	A	.	.	MAF_USDA=12.5
NC_035085.1	56805913	.	A	G	.	.	MAF_USDA=16.667
NC_035085.1	56805918	.	A	T	.	.	MAF_USDA=20.833
NC_035085.1	56805923	.	C	T	.	.	MAF_USDA=20.833
NC_035085.1	56805924	.	T	A	.	.	MAF_USDA=20.833
NC_035085.1	56805925	.	A	G	.	.	MAF_INRAE=22.785;MAF_USDA=31.25
NC_035085.1	56805932	.	G	T	.	.	MAF_USDA=5.488
NC_035085.1	56805934	.	T	C	.	.	MAF_USDA=18.75
NC_035085.1	56805938	.	A	C	.	.	MAF_USDA=20.833
NC_035085.1	56805972	.	T	A	.	.	MAF_USDA=4.237
NC_035085.1	56806003	.	T	C	.	.	MAF_INRAE=6.667
NC_035085.1	56806004	.	A	C	.	.	MAF_INRAE=15.0
NC_035085.1	56806023	.	C	T	.	.	MAF_USDA=8.621
NC_035085.1	56806035	.	C	A	.	.	MAF_USDA=11.864
NC_035085.1	56806046	.	G	A	.	.	MAF_USDA=10.169
NC_035085.1	56806050	.	G	T	.	.	MAF_USDA=5.932
NC_035085.1	56806059	.	C	T	.	.	MAF_USDA=12.712
NC_035085.1	56806067	.	G	T	.	.	MAF_USDA=16.102
NC_035085.1	56806086	.	G	T	.	.	MAF_USDA=12.5
NC_035085.1	56806088	.	G	T	.	.	MAF_USDA=11.017
NC_035085.1	56806106	.	T	A	.	.	MAF_USDA=18.333
NC_035085.1	56806115	.	T	C	.	.	MAF_USDA=5.0
NC_035085.1	56806119	.	G	C	.	.	MAF_USDA=18.333
NC_035085.1	56806128	.	A	T	.	.	MAF_USDA=4.167
NC_035085.1	56806130	.	T	A	.	.	MAF_USDA=19.048
NC_035085.1	56806146	.	C	T	.	.	MAF_USDA=6.548
NC_035085.1	56806155	.	C	A	.	.	MAF_INRAE=27.848
NC_035085.1	56806162	.	C	A	.	.	MAF_USDA=43.75
NC_035085.1	56806164	.	G	T	.	.	MAF_USDA=8.333
NC_035085.1	56806168	.	T	C	.	.	MAF_INRAE=3.797;MAF_USDA=2.941
NC_035085.1	56806176	.	T	A	.	.	MAF_USDA=43.75
NC_035085.1	56806182	.	T	C	.	.	MAF_USDA=43.75
NC_035085.1	56806208	.	T	C	.	.	MAF_USDA=27.083
NC_035085.1	56806215	.	G	A	.	.	MAF_USDA=1.639
NC_035085.1	56806221	.	A	T	.	.	MAF_USDA=4.098
NC_035085.1	56806223	.	A	T	.	.	MAF_USDA=2.459
NC_035085.1	56806239	.	T	C	.	.	MAF_INRAE=6.667;MAF_USDA=17.213
NC_035085.1	56806244	.	C	A	.	.	MAF_INRAE=6.667
NC_035085.1	56806246	.	A	G	.	.	MAF_USDA=22.353
NC_035085.1	56806252	.	A	T	.	.	MAF_USDA=5.738
NC_035085.1	56806254	.	T	A	.	.	MAF_USDA=15.294
NC_035085.1	56806282	.	G	T	.	.	MAF_USDA=8.333
NC_035085.1	56806287	.	T	A	.	.	MAF_USDA=6.25
NC_035085.1	56806306	.	C	G	.	.	MAF_INRAE=31.579;MAF_USDA=13.529
NC_035085.1	56806312	.	T	A	.	.	MAF_USDA=2.083
NC_035085.1	56806319	.	G	T	.	.	MAF_USDA=1.639
NC_035085.1	56806397	.	G	T	.	.	MAF_USDA=16.667
NC_035085.1	56806398	.	A	C	.	.	MAF_USDA=16.667
NC_035085.1	56806404	.	A	T	.	.	MAF_USDA=14.583
NC_035085.1	56806407	.	T	C	.	.	MAF_USDA=16.667
NC_035085.1	56806415	.	T	A	.	.	MAF_USDA=18.75
NC_035085.1	56806426	.	T	G	.	.	MAF_USDA=25.0
NC_035085.1	56806428	.	T	C	.	.	MAF_USDA=20.833
NC_035085.1	56806492	.	T	A	.	.	MAF_USDA=2.459
NC_035085.1	56806511	.	A	T	.	.	MAF_INRAE=1.667
NC_035085.1	56806577	.	G	T	.	.	MAF_INRAE=23.418;MAF_USDA=14.118
NC_035085.1	56806603	.	A	G	.	.	MAF_USDA=3.279
NC_035085.1	56806611	.	C	T	.	.	MAF_INRAE=6.667
NC_035085.1	56806616	.	C	T	.	.	MAF_INRAE=15.789
NC_035085.1	56806705	.	G	A	.	.	MAF_USDA=4.918
NC_035085.1	56806754	.	A	T	.	.	MAF_USDA=1.639
NC_035085.1	56806808	.	G	T	.	.	MAF_USDA=1.639
NC_035085.1	56806827	.	A	G	.	.	MAF_INRAE=6.667
NC_035085.1	56806840	.	C	T	.	.	MAF_USDA=2.459
NC_035085.1	56806841	.	G	T	.	.	MAF_USDA=4.918
NC_035085.1	56807017	.	G	A	.	.	MAF_USDA=2.083
NC_035085.1	56807069	.	C	T	.	.	MAF_INRAE=13.924;MAF_USDA=9.016
NC_035085.1	56807097	.	T	A	.	.	MAF_INRAE=13.291;MAF_USDA=6.557
NC_035085.1	56807136	.	T	C	.	.	MAF_INRAE=22.785;MAF_USDA=14.706
NC_035085.1	56807167	.	G	A	.	.	MAF_USDA=6.471
NC_035085.1	56807212	.	A	G	.	.	MAF_USDA=4.918
NC_035085.1	56807248	.	A	G	.	.	MAF_USDA=7.377
NC_035085.1	56807280	.	C	T	.	.	MAF_USDA=2.353
NC_035085.1	56807291	.	G	T	.	.	MAF_USDA=9.836
NC_035085.1	56807319	.	C	T	.	.	MAF_INRAE=25.0;MAF_USDA=27.869
NC_035085.1	56807324	.	C	T	.	.	MAF_USDA=7.377
NC_035085.1	56807389	.	G	A	.	.	MAF_INRAE=13.924;MAF_USDA=6.557
NC_035085.1	56807419	.	T	C	.	.	MAF_INRAE=13.291;MAF_USDA=4.098
NC_035085.1	56807482	.	G	A	.	.	MAF_INRAE=24.051;MAF_USDA=14.706
NC_035085.1	56807490	.	G	A	.	.	MAF_USDA=3.279
NC_035085.1	56807495	.	A	G	.	.	MAF_INRAE=10.833;MAF_USDA=37.059
NC_035085.1	56807520	.	G	A	.	.	MAF_INRAE=15.0
NC_035085.1	56807559	.	T	G	.	.	MAF_USDA=20.492
NC_035085.1	56807572	.	A	G	.	.	MAF_USDA=3.279
NC_035085.1	56807619	.	G	T	.	.	MAF_USDA=9.016
NC_035085.1	56807626	.	A	G	.	.	MAF_USDA=16.393
NC_035085.1	56807675	.	G	A	.	.	MAF_USDA=2.459
NC_035085.1	56807692	.	A	G	.	.	MAF_INRAE=31.579;MAF_USDA=9.836
NC_035085.1	56807740	.	G	T	.	.	MAF_INRAE=6.667
NC_035085.1	56807743	.	A	G	.	.	MAF_USDA=6.557
NC_035085.1	56807820	.	G	A	.	.	MAF_INRAE=24.051;MAF_USDA=14.706
NC_035085.1	56807916	.	C	T	.	.	MAF_INRAE=7.5
NC_035085.1	56807943	.	A	G	.	.	MAF_INRAE=13.924;MAF_USDA=8.197
NC_035085.1	56808005	.	A	G	.	.	MAF_INRAE=8.333
NC_035085.1	56808049	.	C	T	.	.	MAF_INRAE=13.333
NC_035085.1	56808090	.	A	T	.	.	MAF_USDA=14.583
NC_035085.1	56808147	.	A	T	.	.	MAF_USDA=2.459
NC_035085.1	56808182	.	G	T	.	.	MAF_INRAE=3.797
NC_035085.1	56808206	.	T	A	.	.	MAF_INRAE=24.051;MAF_USDA=14.706
NC_035085.1	56808267	.	T	G	.	.	MAF_USDA=7.647
NC_035085.1	56808299	.	A	G	.	.	MAF_USDA=5.294
NC_035085.1	56808339	.	G	A	.	.	MAF_INRAE=7.5
NC_035085.1	56808348	.	G	A	.	.	MAF_USDA=1.639
NC_035085.1	56808367	.	A	T	.	.	MAF_INRAE=3.797;MAF_USDA=4.098
NC_035085.1	56808418	.	C	T	.	.	MAF_INRAE=37.5;MAF_USDA=40.588
NC_035085.1	56808499	.	T	C	.	.	MAF_INRAE=15.0
NC_035085.1	56808576	.	A	T	.	.	MAF_INRAE=3.797;MAF_USDA=3.279
NC_035085.1	56808701	.	G	A	.	.	MAF_USDA=3.571
NC_035085.1	56808813	.	T	A	.	.	MAF_USDA=7.738
NC_035085.1	56808854	.	C	T	.	.	MAF_USDA=3.571
NC_035085.1	56808865	.	G	A	.	.	MAF_INRAE=3.797
NC_035085.1	56809000	.	C	A	.	.	MAF_INRAE=13.924;MAF_USDA=4.167
NC_035085.1	56809045	.	C	A	.	.	MAF_INRAE=13.924;MAF_USDA=6.557
NC_035085.1	56809131	.	C	A	.	.	MAF_INRAE=31.579;MAF_USDA=9.836
NC_035085.1	56809171	.	A	G	.	.	MAF_USDA=3.279
NC_035085.1	56809175	.	C	T	.	.	MAF_INRAE=13.333;MAF_USDA=4.098
NC_035085.1	56809191	.	A	C	.	.	MAF_USDA=1.639
NC_035085.1	56809577	.	A	G	.	.	MAF_INRAE=13.924;MAF_USDA=4.167
NC_035085.1	56809661	.	G	T	.	.	MAF_USDA=2.941
NC_035085.1	56809662	.	C	T	.	.	MAF_USDA=2.941
NC_035085.1	56809837	.	C	T	.	.	MAF_USDA=1.639
NC_035085.1	56810027	.	T	G	.	.	MAF_INRAE=13.924;MAF_USDA=9.016
NC_035085.1	56810123	.	C	A	.	.	MAF_INRAE=3.797
NC_035085.1	56810217	.	A	C	.	.	MAF_INRAE=13.924;MAF_USDA=6.557
NC_035085.1	56810247	.	T	C	.	.	MAF_INRAE=37.975;MAF_USDA=36.885
NC_035085.1	56810252	.	G	A	.	.	MAF_USDA=8.235
NC_035085.1	56810314	.	A	G	.	.	MAF_INRAE=36.076;MAF_USDA=37.705
NC_035085.1	56810318	.	T	C	.	.	MAF_INRAE=18.987;MAF_USDA=14.706
NC_035085.1	56810329	.	G	C	.	.	MAF_INRAE=15.0;MAF_USDA=22.353
NC_035085.1	56810383	.	T	A	.	.	MAF_INRAE=8.333;MAF_USDA=4.098
NC_035085.1	56810421	.	T	C	.	.	MAF_USDA=1.639
NC_035085.1	56810450	.	G	A	.	.	MAF_USDA=14.583
NC_035085.1	56810670	.	A	C	.	.	MAF_USDA=3.529
NC_035085.1	56810832	.	T	C	.	.	MAF_INRAE=13.924;MAF_USDA=9.016
NC_035085.1	56810841	.	C	A	.	.	MAF_USDA=15.294
NC_035085.1	56810855	.	C	T	.	.	MAF_INRAE=46.835;MAF_USDA=41.765
NC_035085.1	56810889	.	A	C	.	.	MAF_INRAE=12.658;MAF_USDA=4.918
NC_035085.1	56810919	.	G	A	.	.	MAF_INRAE=3.797;MAF_USDA=4.118
NC_035085.1	56810971	.	A	G	.	.	MAF_INRAE=14.167;MAF_USDA=5.738
NC_035085.1	56811068	.	C	T	.	.	MAF_INRAE=7.5;MAF_USDA=14.583
NC_035085.1	56811116	.	A	T	.	.	MAF_INRAE=3.797;MAF_USDA=3.529
NC_035085.1	56811117	.	C	T	.	.	MAF_USDA=1.639
NC_035085.1	56811167	.	C	A	.	.	MAF_INRAE=18.354;MAF_USDA=14.118
NC_035085.1	56811223	.	G	T	.	.	MAF_USDA=2.459
NC_035085.1	56811253	.	T	C	.	.	MAF_INRAE=40.506;MAF_USDA=44.706
NC_035085.1	56811262	.	G	C	.	.	MAF_USDA=1.639
NC_035085.1	56811281	.	G	A	.	.	MAF_INRAE=13.291;MAF_USDA=9.016
NC_035085.1	56811284	.	T	C	.	.	MAF_USDA=1.639
NC_035085.1	56811383	.	G	T	.	.	MAF_INRAE=13.333
NC_035085.1	56811423	.	A	G	.	.	MAF_USDA=7.059
NC_035085.1	56811433	.	C	A	.	.	MAF_USDA=2.353
NC_035085.1	56811436	.	T	C	.	.	MAF_USDA=2.459
NC_035085.1	56811503	.	C	T	.	.	MAF_USDA=4.918
NC_035085.1	56811593	.	T	C	.	.	MAF_USDA=4.098
NC_035085.1	56811597	.	A	G	.	.	MAF_INRAE=14.167
NC_035085.1	56811738	.	T	C	.	.	MAF_INRAE=3.333
NC_035085.1	56811791	.	C	A	.	.	MAF_USDA=1.639
NC_035085.1	56811804	.	A	T	.	.	MAF_INRAE=11.392;MAF_USDA=15.882
NC_035085.1	56811833	.	C	A	.	.	MAF_INRAE=31.579;MAF_USDA=11.475
NC_035085.1	56811870	.	T	C	.	.	MAF_INRAE=13.291;MAF_USDA=8.197
NC_035085.1	56811885	.	T	A	.	.	MAF_INRAE=12.5
NC_035085.1	56812050	.	G	C	.	.	MAF_INRAE=50.0;MAF_USDA=26.724
NC_035085.1	56812061	.	C	G	.	.	MAF_INRAE=50.0;MAF_USDA=42.593
NC_035085.1	56812070	.	G	C	.	.	MAF_USDA=2.586
NC_035085.1	56812153	.	T	A	.	.	MAF_INRAE=3.797;MAF_USDA=6.034
NC_035085.1	56812159	.	G	A	.	.	MAF_INRAE=15.19;MAF_USDA=5.172
NC_035085.1	56812198	.	C	A	.	.	MAF_INRAE=19.62;MAF_USDA=8.621
NC_035085.1	56812200	.	C	A	.	.	MAF_USDA=1.724
NC_035085.1	56812261	.	C	A	.	.	MAF_INRAE=1.667
NC_035085.1	56812301	.	T	A	.	.	MAF_USDA=2.586
NC_035085.1	56812332	.	C	T	.	.	MAF_USDA=9.016
NC_035085.1	56812397	.	G	A	.	.	MAF_INRAE=39.873;MAF_USDA=42.941
NC_035085.1	56812418	.	G	T	.	.	MAF_USDA=4.098
NC_035085.1	56812457	.	G	A	.	.	MAF_INRAE=10.127;MAF_USDA=7.647
NC_035085.1	56812465	.	G	T	.	.	MAF_INRAE=41.139;MAF_USDA=45.294
NC_035085.1	56812640	.	C	T	.	.	MAF_INRAE=6.667;MAF_USDA=12.353
NC_035085.1	56812998	.	C	A	.	.	MAF_USDA=1.176
NC_035085.1	56813125	.	C	A	.	.	MAF_INRAE=14.167;MAF_USDA=8.333
NC_035085.1	56813147	.	G	A	.	.	MAF_INRAE=24.684;MAF_USDA=25.595
NC_035085.1	56813169	.	G	A	.	.	MAF_USDA=1.639
NC_035085.1	56813395	.	A	T	.	.	MAF_INRAE=12.658;MAF_USDA=4.098
NC_035085.1	56813408	.	G	A	.	.	MAF_INRAE=11.392;MAF_USDA=16.393
NC_035085.1	56813427	.	C	G	.	.	MAF_USDA=1.176
NC_035085.1	56813600	.	A	C	.	.	MAF_INRAE=31.579
NC_035085.1	56814309	.	G	A	.	.	MAF_USDA=2.5
NC_035085.1	56814322	.	G	C	.	.	MAF_INRAE=8.333;MAF_USDA=14.583
NC_035085.1	56814436	.	C	T	.	.	MAF_USDA=1.639
NC_035085.1	56814462	.	A	T	.	.	MAF_USDA=9.016
NC_035085.1	56814472	.	C	T	.	.	MAF_USDA=2.459
NC_035085.1	56814473	.	G	A	.	.	MAF_INRAE=13.924;MAF_USDA=9.016
NC_035085.1	56814542	.	G	T	.	.	MAF_INRAE=11.392;MAF_USDA=16.393
NC_035085.1	56814635	.	A	G	.	.	MAF_USDA=2.459
NC_035085.1	56814723	.	C	T	.	.	MAF_INRAE=6.667;MAF_USDA=8.333
NC_035085.1	56814782	.	T	C	.	.	MAF_INRAE=29.747;MAF_USDA=12.941
NC_035085.1	56814832	.	A	T	.	.	MAF_INRAE=39.241;MAF_USDA=33.333
NC_035085.1	56814916	.	G	A	.	.	MAF_USDA=2.459
NC_035085.1	56814981	.	G	A	.	.	MAF_INRAE=15.0
NC_035085.1	56815007	.	G	A	.	.	MAF_INRAE=7.5
NC_035085.1	56815030	.	G	A	.	.	MAF_USDA=3.279
NC_035085.1	56815031	.	C	A	.	.	MAF_USDA=3.279
NC_035085.1	56815055	.	G	T	.	.	MAF_INRAE=10.127;MAF_USDA=7.647
NC_035085.1	56815064	.	C	A	.	.	MAF_USDA=10.588
NC_035085.1	56815065	.	C	T	.	.	MAF_INRAE=3.797
NC_035085.1	56815098	.	G	A	.	.	MAF_INRAE=39.873;MAF_USDA=38.824
NC_035085.1	56815174	.	G	A	.	.	MAF_USDA=4.098
NC_035085.1	56815184	.	T	C	.	.	MAF_INRAE=40.506;MAF_USDA=40.0
NC_035085.1	56815225	.	A	T	.	.	MAF_USDA=1.639
NC_035085.1	56815273	.	A	G	.	.	MAF_INRAE=40.506;MAF_USDA=40.0
NC_035085.1	56815282	.	T	G	.	.	MAF_INRAE=40.506;MAF_USDA=40.0
NC_035085.1	56815355	.	A	G	.	.	MAF_INRAE=40.506;MAF_USDA=41.176
NC_035085.1	56815361	.	G	C	.	.	MAF_INRAE=15.0
NC_035085.1	56815379	.	G	T	.	.	MAF_INRAE=3.797;MAF_USDA=4.118
NC_035085.1	56815416	.	G	C	.	.	MAF_INRAE=36.709;MAF_USDA=38.824
NC_035085.1	56815441	.	G	T	.	.	MAF_INRAE=11.392
NC_035085.1	56815554	.	A	G	.	.	MAF_INRAE=37.975;MAF_USDA=43.452
NC_035085.1	56815586	.	T	G	.	.	MAF_INRAE=36.842;MAF_USDA=42.771
NC_035085.1	56815619	.	A	C	.	.	MAF_INRAE=36.842;MAF_USDA=40.0
NC_035085.1	56815654	.	G	T	.	.	MAF_USDA=4.167
NC_035085.1	56815659	.	G	A	.	.	MAF_USDA=4.098
NC_035085.1	56815687	.	G	A	.	.	MAF_USDA=4.098
NC_035085.1	56815705	.	A	G	.	.	MAF_INRAE=5.833;MAF_USDA=9.412
NC_035085.1	56815714	.	G	A	.	.	MAF_INRAE=8.333;MAF_USDA=3.279
NC_035085.1	56815726	.	C	T	.	.	MAF_INRAE=39.873;MAF_USDA=39.412
NC_035085.1	56815786	.	C	A	.	.	MAF_INRAE=39.873;MAF_USDA=40.0
NC_035085.1	56815838	.	T	C	.	.	MAF_USDA=47.647
NC_035085.1	56815866	.	C	T	.	.	MAF_USDA=42.857
NC_035085.1	56815904	.	T	C	.	.	MAF_USDA=2.542
NC_035085.1	56815915	.	G	A	.	.	MAF_USDA=47.59
NC_035085.1	56815916	.	C	A	.	.	MAF_USDA=20.833
NC_035085.1	56815919	.	G	T	.	.	MAF_USDA=3.39
NC_035085.1	56815968	.	T	A	.	.	MAF_USDA=18.75
NC_035085.1	56816022	.	C	A	.	.	MAF_USDA=44.118
NC_035085.1	56816031	.	A	C	.	.	MAF_INRAE=6.667;MAF_USDA=10.417
NC_035085.1	56816037	.	C	A	.	.	MAF_USDA=42.353
NC_035085.1	56816042	.	C	G	.	.	MAF_USDA=42.353
NC_035085.1	56816050	.	T	A	.	.	MAF_USDA=42.353
NC_035085.1	56816058	.	C	G	.	.	MAF_USDA=9.016
NC_035085.1	56816067	.	T	A	.	.	MAF_USDA=41.176
NC_035085.1	56816184	.	G	A	.	.	MAF_INRAE=7.5;MAF_USDA=11.176
NC_035085.1	56816230	.	T	G	.	.	MAF_INRAE=3.797;MAF_USDA=4.118
NC_035085.1	56816289	.	A	G	.	.	MAF_USDA=7.059
NC_035085.1	56816302	.	A	G	.	.	MAF_INRAE=10.0;MAF_USDA=4.167
NC_035085.1	56816342	.	C	T	.	.	MAF_USDA=1.639
NC_035085.1	56816368	.	A	G	.	.	MAF_INRAE=36.076;MAF_USDA=27.647
NC_035085.1	56816387	.	T	C	.	.	MAF_INRAE=40.506;MAF_USDA=40.588
NC_035085.1	56816395	.	C	T	.	.	MAF_INRAE=40.506;MAF_USDA=40.0
NC_035085.1	56816595	.	C	T	.	.	MAF_INRAE=3.797;MAF_USDA=4.118
NC_035085.1	56816751	.	A	G	.	.	MAF_USDA=8.197
NC_035085.1	56816783	.	T	G,A	.	.	MAF_INRAE=31.579
NC_035085.1	56816789	.	C	A	.	.	MAF_INRAE=32.911;MAF_USDA=47.647
NC_035085.1	56816791	.	T	C	.	.	MAF_USDA=2.353
NC_035085.1	56816807	.	G	T	.	.	MAF_USDA=1.639
NC_035085.1	56816841	.	G	A	.	.	MAF_INRAE=10.127;MAF_USDA=9.016
NC_035085.1	56816842	.	A	C	.	.	MAF_INRAE=30.833;MAF_USDA=40.588
NC_035085.1	56816858	.	A	G	.	.	MAF_INRAE=3.333
NC_035085.1	56816863	.	A	T	.	.	MAF_INRAE=3.333
NC_035085.1	56816866	.	T	G	.	.	MAF_INRAE=3.333
NC_035085.1	56816885	.	A	G	.	.	MAF_USDA=2.459
NC_035085.1	56816894	.	G	A	.	.	MAF_USDA=2.459
NC_035085.1	56816904	.	A	G	.	.	MAF_INRAE=9.167;MAF_USDA=11.475
NC_035085.1	56816945	.	A	T	.	.	MAF_USDA=1.639
NC_035085.1	56816967	.	T	C	.	.	MAF_INRAE=31.579;MAF_USDA=14.706
NC_035085.1	56816977	.	G	A	.	.	MAF_INRAE=26.316;MAF_USDA=45.294
NC_035085.1	56816982	.	T	A	.	.	MAF_INRAE=10.759;MAF_USDA=12.5
NC_035085.1	56817022	.	T	A	.	.	MAF_USDA=4.098
NC_035085.1	56817023	.	G	C	.	.	MAF_INRAE=3.797;MAF_USDA=3.529
NC_035085.1	56817052	.	C	T	.	.	MAF_INRAE=36.709;MAF_USDA=40.0
NC_035085.1	56817059	.	A	C	.	.	MAF_INRAE=36.709;MAF_USDA=41.176
NC_035085.1	56817070	.	G	A	.	.	MAF_INRAE=36.709;MAF_USDA=40.588
NC_035085.1	56817109	.	G	A	.	.	MAF_INRAE=37.342;MAF_USDA=45.882
NC_035085.1	56817111	.	T	A	.	.	MAF_USDA=4.918
NC_035085.1	56817113	.	T	A	.	.	MAF_INRAE=40.833;MAF_USDA=45.882
NC_035085.1	56817172	.	G	T	.	.	MAF_USDA=1.639
NC_035085.1	56817179	.	C	T	.	.	MAF_INRAE=39.241;MAF_USDA=38.69
NC_035085.1	56817184	.	T	A	.	.	MAF_INRAE=10.0;MAF_USDA=5.294
NC_035085.1	56817194	.	G	A	.	.	MAF_INRAE=34.167;MAF_USDA=9.167
NC_035085.1	56817199	.	A	G	.	.	MAF_INRAE=31.579;MAF_USDA=20.833
NC_035085.1	56817241	.	A	G	.	.	MAF_USDA=6.25
NC_035085.1	56817269	.	C	A	.	.	MAF_USDA=33.333
NC_035085.1	56817278	.	T	G	.	.	MAF_USDA=22.917
NC_035085.1	56817328	.	A	G	.	.	MAF_USDA=31.25
NC_035085.1	56817329	.	G	T	.	.	MAF_USDA=29.167
NC_035085.1	56817331	.	A	G	.	.	MAF_USDA=25.0
NC_035085.1	56817351	.	G	T	.	.	MAF_USDA=4.918
NC_035085.1	56817356	.	A	G	.	.	MAF_USDA=9.016
NC_035085.1	56817381	.	G	A	.	.	MAF_USDA=20.588
NC_035085.1	56817419	.	G	A	.	.	MAF_USDA=4.167
NC_035085.1	56817421	.	A	T	.	.	MAF_INRAE=25.316;MAF_USDA=47.024
NC_035085.1	56817552	.	G	T	.	.	MAF_INRAE=21.519;MAF_USDA=49.412
NC_035085.1	56817576	.	A	G	.	.	MAF_INRAE=21.519;MAF_USDA=49.412
NC_035085.1	56817797	.	G	T	.	.	MAF_INRAE=10.526;MAF_USDA=46.471
NC_035085.1	56817886	.	C	G	.	.	MAF_USDA=2.459
NC_035085.1	56817929	.	G	A	.	.	MAF_USDA=2.941
NC_035085.1	56817953	.	G	A	.	.	MAF_INRAE=13.333
NC_035085.1	56817991	.	T	A	.	.	MAF_INRAE=13.924;MAF_USDA=4.098
NC_035085.1	56818006	.	G	A	.	.	MAF_USDA=4.098
NC_035085.1	56818031	.	C	T	.	.	MAF_INRAE=22.152;MAF_USDA=48.824
NC_035085.1	56818134	.	G	A	.	.	MAF_INRAE=3.797;MAF_USDA=10.0
NC_035085.1	56818177	.	C	A	.	.	MAF_USDA=8.197
NC_035085.1	56818198	.	C	T	.	.	MAF_INRAE=1.667
NC_035085.1	56818206	.	T	G	.	.	MAF_INRAE=1.667
NC_035085.1	56818207	.	A	T	.	.	MAF_INRAE=1.667
NC_035085.1	56818211	.	T	C	.	.	MAF_USDA=6.557
NC_035085.1	56818212	.	G	A	.	.	MAF_INRAE=1.667
NC_035085.1	56818214	.	C	A	.	.	MAF_INRAE=1.667
NC_035085.1	56818219	.	G	A	.	.	MAF_USDA=3.279
NC_035085.1	56818245	.	T	G	.	.	MAF_INRAE=21.519;MAF_USDA=48.824
NC_035085.1	56818330	.	G	A	.	.	MAF_INRAE=25.949;MAF_USDA=48.824
NC_035085.1	56818415	.	G	C	.	.	MAF_INRAE=25.949;MAF_USDA=31.25
NC_035085.1	56818436	.	A	G	.	.	MAF_INRAE=25.949;MAF_USDA=49.412
NC_035085.1	56818460	.	G	T	.	.	MAF_INRAE=25.949;MAF_USDA=49.412
NC_035085.1	56818479	.	G	A	.	.	MAF_USDA=4.918
NC_035085.1	56818484	.	G	T	.	.	MAF_USDA=7.647
NC_035085.1	56818495	.	C	A	.	.	MAF_INRAE=25.949;MAF_USDA=49.412
NC_035085.1	56818504	.	A	C	.	.	MAF_USDA=8.235
NC_035085.1	56818553	.	C	T	.	.	MAF_USDA=1.639
NC_035085.1	56818641	.	C	T	.	.	MAF_USDA=1.667
NC_035085.1	56818725	.	TA	TC	.	.	MAF_USDA=31.25
NC_035085.1	56818726	.	A	C	.	.	MAF_INRAE=25.949
NC_035085.1	56818734	.	A	T	.	.	MAF_USDA=2.083
NC_035085.1	56818758	.	C	T	.	.	MAF_INRAE=8.333;MAF_USDA=3.279
NC_035085.1	56818769	.	C	A	.	.	MAF_INRAE=3.797;MAF_USDA=4.118
NC_035085.1	56818879	.	C	T	.	.	MAF_USDA=4.098
NC_035085.1	56818948	.	C	T	.	.	MAF_INRAE=30.833;MAF_USDA=48.824
NC_035085.1	56819007	.	A	G	.	.	MAF_INRAE=9.167;MAF_USDA=37.288
NC_035085.1	56819011	.	C	G,A	.	.	MAF_INRAE=19.167;MAF_USDA=7.377
NC_035085.1	56819021	.	T	G	.	.	MAF_INRAE=6.667;MAF_USDA=12.295
NC_035085.1	56819025	.	C	T	.	.	MAF_INRAE=15.833
NC_035085.1	56819063	.	A	G	.	.	MAF_INRAE=10.0;MAF_USDA=27.059
NC_035085.1	56819066	.	C	T	.	.	MAF_INRAE=1.667;MAF_USDA=4.918
NC_035085.1	56819090	.	G	A	.	.	MAF_INRAE=18.987;MAF_USDA=35.294
NC_035085.1	56819102	.	C	T	.	.	MAF_INRAE=9.167;MAF_USDA=3.279
NC_035085.1	56819107	.	C	T	.	.	MAF_USDA=1.639
NC_035085.1	56819108	.	G	A	.	.	MAF_INRAE=9.167;MAF_USDA=31.176
NC_035085.1	56819247	.	T	A	.	.	MAF_INRAE=29.167;MAF_USDA=32.353
NC_035085.1	56819316	.	G	A	.	.	MAF_INRAE=3.165;MAF_USDA=13.529
NC_035085.1	56819362	.	A	C	.	.	MAF_USDA=9.412
NC_035085.1	56819396	.	C	T	.	.	MAF_INRAE=3.797;MAF_USDA=4.118
NC_035085.1	56819416	.	A	C	.	.	MAF_USDA=5.738
NC_035085.1	56819466	.	G	T	.	.	MAF_USDA=9.412
NC_035085.1	56819481	.	T	G	.	.	MAF_USDA=2.459
NC_035085.1	56819506	.	G	A	.	.	MAF_INRAE=30.0;MAF_USDA=36.471
NC_035085.1	56819557	.	G	A	.	.	MAF_INRAE=30.0;MAF_USDA=35.882
NC_035085.1	56819607	.	G	A	.	.	MAF_USDA=1.639
NC_035085.1	56819745	.	C	T	.	.	MAF_INRAE=13.924;MAF_USDA=4.167
NC_035085.1	56819877	.	G	T	.	.	MAF_USDA=5.738
NC_035085.1	56819879	.	C	T	.	.	MAF_USDA=5.738
NC_035085.1	56819880	.	T	A	.	.	MAF_USDA=5.738
NC_035085.1	56819910	.	A	G	.	.	MAF_INRAE=8.333;MAF_USDA=2.459
NC_035085.1	56819917	.	T	A	.	.	MAF_INRAE=8.333;MAF_USDA=2.459
NC_035085.1	56819943	.	C	T	.	.	MAF_USDA=1.639
NC_035085.1	56819989	.	A	G	.	.	MAF_USDA=1.639
NC_035085.1	56820042	.	C	T	.	.	MAF_USDA=9.412
NC_035085.1	56820047	.	G	T	.	.	MAF_INRAE=25.316;MAF_USDA=17.647
NC_035085.1	56820056	.	A	G	.	.	MAF_INRAE=29.167;MAF_USDA=30.588
NC_035085.1	56820065	.	T	A	.	.	MAF_INRAE=3.797;MAF_USDA=13.529
NC_035085.1	56820185	.	G	A	.	.	MAF_INRAE=29.167;MAF_USDA=35.294
NC_035085.1	56820349	.	C	T	.	.	MAF_INRAE=6.667
NC_035085.1	56820367	.	C	A	.	.	MAF_USDA=2.353
NC_035085.1	56820400	.	T	A	.	.	MAF_USDA=4.098
NC_035085.1	56820434	.	A	C	.	.	MAF_INRAE=26.582;MAF_USDA=25.882
NC_035085.1	56820454	.	C	T	.	.	MAF_USDA=2.353
NC_035085.1	56820455	.	G	A	.	.	MAF_USDA=3.279
NC_035085.1	56820480	.	C	T	.	.	MAF_USDA=9.016
NC_035085.1	56820501	.	T	A	.	.	MAF_INRAE=15.833;MAF_USDA=19.412
NC_035085.1	56820508	.	T	G	.	.	MAF_INRAE=3.797
NC_035085.1	56820527	.	A	C	.	.	MAF_USDA=8.197
NC_035085.1	56820582	.	T	G	.	.	MAF_INRAE=31.579;MAF_USDA=19.412
NC_035085.1	56820667	.	G	A	.	.	MAF_USDA=4.167
NC_035085.1	56820699	.	A	C	.	.	MAF_INRAE=5.263
NC_035085.1	56820744	.	C	T	.	.	MAF_INRAE=34.81;MAF_USDA=33.333
NC_035085.1	56820783	.	T	C	.	.	MAF_INRAE=28.481;MAF_USDA=23.214
NC_035085.1	56820850	.	T	A	.	.	MAF_INRAE=3.797;MAF_USDA=14.286
NC_035085.1	56820894	.	A	T	.	.	MAF_INRAE=35.833
NC_035085.1	56820944	.	C	G	.	.	MAF_USDA=1.639
NC_035085.1	56820968	.	T	C	.	.	MAF_USDA=2.459
NC_035085.1	56820975	.	G	A	.	.	MAF_INRAE=15.0
NC_035085.1	56821024	.	C	T	.	.	MAF_USDA=7.143
NC_035085.1	56821072	.	A	T	.	.	MAF_USDA=7.5
NC_035085.1	56821086	.	G	T	.	.	MAF_INRAE=2.632;MAF_USDA=13.333
NC_035085.1	56821087	.	G	C	.	.	MAF_USDA=3.279
NC_035085.1	56821095	.	A	T	.	.	MAF_USDA=4.098
NC_035085.1	56821178	.	G	C	.	.	MAF_USDA=14.583
NC_035085.1	56821243	.	A	G	.	.	MAF_INRAE=15.0;MAF_USDA=36.145
NC_035085.1	56821298	.	T	A	.	.	MAF_USDA=2.459
NC_035085.1	56821299	.	T	C	.	.	MAF_INRAE=34.177;MAF_USDA=42.353
NC_035085.1	56821306	.	T	G	.	.	MAF_USDA=7.5
NC_035085.1	56821312	.	A	G	.	.	MAF_USDA=1.667
NC_035085.1	56821315	.	T	G	.	.	MAF_INRAE=16.456;MAF_USDA=34.118
NC_035085.1	56821328	.	T	G	.	.	MAF_INRAE=20.833;MAF_USDA=28.571
NC_035085.1	56821338	.	G	T	.	.	MAF_USDA=1.667
NC_035085.1	56821397	.	T	C	.	.	MAF_USDA=1.667
NC_035085.1	56821435	.	A	G	.	.	MAF_USDA=1.667
NC_035085.1	56821441	.	C	T	.	.	MAF_INRAE=13.291;MAF_USDA=10.0
NC_035085.1	56821478	.	T	C	.	.	MAF_INRAE=15.0
NC_035085.1	56821503	.	T	C	.	.	MAF_INRAE=15.0
NC_035085.1	56821530	.	T	C	.	.	MAF_INRAE=6.667
NC_035085.1	56821559	.	A	G	.	.	MAF_USDA=1.176
NC_035085.1	56821582	.	G	T	.	.	MAF_INRAE=29.747;MAF_USDA=32.941
NC_035085.1	56821704	.	C	T	.	.	MAF_USDA=3.279
NC_035085.1	56821754	.	G	C	.	.	MAF_USDA=2.459
NC_035085.1	56821790	.	G	A	.	.	MAF_USDA=3.279
NC_035085.1	56821800	.	T	G	.	.	MAF_INRAE=17.722;MAF_USDA=28.235
NC_035085.1	56821802	.	C	T	.	.	MAF_USDA=2.459
NC_035085.1	56821863	.	C	G	.	.	MAF_USDA=4.098
NC_035085.1	56821907	.	T	G	.	.	MAF_INRAE=17.722;MAF_USDA=28.235
NC_035085.1	56821954	.	G	C	.	.	MAF_INRAE=22.5;MAF_USDA=4.167
NC_035085.1	56822058	.	C	A	.	.	MAF_INRAE=17.722;MAF_USDA=27.647
NC_035085.1	56822066	.	A	T	.	.	MAF_USDA=11.475
NC_035085.1	56822143	.	T	C	.	.	MAF_USDA=6.557
NC_035085.1	56822217	.	C	T	.	.	MAF_USDA=1.639
NC_035085.1	56822246	.	T	C	.	.	MAF_USDA=1.639
NC_035085.1	56822323	.	C	A	.	.	MAF_INRAE=6.667
NC_035085.1	56822356	.	T	A	.	.	MAF_INRAE=22.5;MAF_USDA=13.529
NC_035085.1	56822357	.	T	C	.	.	MAF_INRAE=22.5;MAF_USDA=13.529
NC_035085.1	56822379	.	G	T	.	.	MAF_USDA=7.059
NC_035085.1	56822411	.	T	A	.	.	MAF_USDA=1.639
NC_035085.1	56822459	.	T	G	.	.	MAF_USDA=25.301
NC_035085.1	56822481	.	A	C	.	.	MAF_USDA=4.237
NC_035085.1	56822531	.	T	G	.	.	MAF_USDA=1.695
NC_035085.1	56822533	.	G	A	.	.	MAF_USDA=16.102
NC_035085.1	56822542	.	A	G	.	.	MAF_USDA=16.949
NC_035085.1	56822579	.	C	T	.	.	MAF_USDA=16.102
NC_035085.1	56822594	.	T	G	.	.	MAF_USDA=16.102
NC_035085.1	56822597	.	C	A	.	.	MAF_USDA=9.036
NC_035085.1	56822648	.	T	C	.	.	MAF_USDA=4.237
NC_035085.1	56822801	.	G	T	.	.	MAF_INRAE=36.842
NC_035085.1	56822802	.	A	T	.	.	MAF_USDA=3.39
NC_035085.1	56822816	.	T	G	.	.	MAF_USDA=1.695
NC_035085.1	56822818	.	T	A	.	.	MAF_USDA=15.06
NC_035085.1	56822823	.	A	G	.	.	MAF_INRAE=24.167;MAF_USDA=4.237
NC_035085.1	56822840	.	C	A	.	.	MAF_USDA=5.738
NC_035085.1	56822864	.	C	A	.	.	MAF_INRAE=29.114;MAF_USDA=45.882
NC_035085.1	56822875	.	A	C	.	.	MAF_INRAE=14.167
NC_035085.1	56822878	.	G	C	.	.	MAF_USDA=7.647
NC_035085.1	56822879	.	C	G	.	.	MAF_USDA=7.647
NC_035085.1	56822882	.	C	A	.	.	MAF_INRAE=14.167
NC_035085.1	56822884	.	A	G	.	.	MAF_INRAE=14.167
NC_035085.1	56822888	.	G	C	.	.	MAF_INRAE=21.519;MAF_USDA=38.235
NC_035085.1	56822908	.	G	T	.	.	MAF_USDA=2.083
NC_035085.1	56822912	.	A	G	.	.	MAF_INRAE=8.333;MAF_USDA=14.583
NC_035085.1	56822924	.	A	G	.	.	MAF_USDA=5.882
NC_035085.1	56822935	.	C	T	.	.	MAF_INRAE=29.114;MAF_USDA=49.412
NC_035085.1	56822936	.	G	T,A	.	.	MAF_INRAE=14.167;MAF_USDA=1.639
NC_035085.1	56822939	.	C	T	.	.	MAF_INRAE=14.167;MAF_USDA=5.738
NC_035085.1	56822940	.	C	G	.	.	MAF_USDA=5.738
NC_035085.1	56822964	.	C	T	.	.	MAF_INRAE=8.333;MAF_USDA=3.279
NC_035085.1	56822972	.	T	A	.	.	MAF_USDA=4.098
NC_035085.1	56823011	.	A	G	.	.	MAF_INRAE=21.667
NC_035085.1	56823017	.	A	G	.	.	MAF_INRAE=36.667;MAF_USDA=4.918
NC_035085.1	56823023	.	T	G	.	.	MAF_INRAE=13.333;MAF_USDA=4.918
NC_035085.1	56823030	.	T	G	.	.	MAF_USDA=3.279
NC_035085.1	56823134	.	G	T	.	.	MAF_USDA=3.279
NC_035085.1	56823161	.	A	C	.	.	MAF_INRAE=20.253;MAF_USDA=32.353
NC_035085.1	56823184	.	T	G	.	.	MAF_INRAE=20.253;MAF_USDA=38.415
NC_035085.1	56823221	.	T	A	.	.	MAF_INRAE=11.667;MAF_USDA=16.667
NC_035085.1	56823437	.	T	A	.	.	MAF_INRAE=7.5
NC_035085.1	56823454	.	A	G	.	.	MAF_USDA=2.459
NC_035085.1	56823459	.	T	C,A	.	.	MAF_INRAE=31.579;MAF_USDA=27.083
NC_035085.1	56823460	.	A	C	.	.	MAF_USDA=1.639
NC_035085.1	56823461	.	T	A	.	.	MAF_INRAE=8.333;MAF_USDA=3.279
NC_035085.1	56823468	.	G	A	.	.	MAF_USDA=2.083
NC_035085.1	56823478	.	G	T	.	.	MAF_INRAE=31.579;MAF_USDA=9.016
NC_035085.1	56823489	.	A	C	.	.	MAF_USDA=2.459
NC_035085.1	56823491	.	T	C	.	.	MAF_INRAE=31.579;MAF_USDA=9.016
NC_035085.1	56823496	.	C	T	.	.	MAF_INRAE=37.975
NC_035085.1	56823498	.	T	C	.	.	MAF_USDA=2.459
NC_035085.1	56823501	.	G	A	.	.	MAF_USDA=5.738
NC_035085.1	56823502	.	T	C	.	.	MAF_INRAE=20.886;MAF_USDA=14.706
NC_035085.1	56823510	.	T	A	.	.	MAF_USDA=4.098
NC_035085.1	56823514	.	G	A	.	.	MAF_INRAE=37.342;MAF_USDA=42.941
NC_035085.1	56823521	.	T	C	.	.	MAF_INRAE=17.5;MAF_USDA=6.557
NC_035085.1	56823523	.	A	G	.	.	MAF_INRAE=13.333
NC_035085.1	56823545	.	G	A	.	.	MAF_USDA=1.639
NC_035085.1	56823546	.	G	A	.	.	MAF_USDA=9.167
NC_035085.1	56823558	.	C	G	.	.	MAF_INRAE=7.5;MAF_USDA=1.695
NC_035085.1	56823561	.	C	G	.	.	MAF_INRAE=7.5
NC_035085.1	56823568	.	G	A	.	.	MAF_USDA=7.377
NC_035085.1	56823573	.	G	T	.	.	MAF_USDA=2.459
NC_035085.1	56823583	.	G	A	.	.	MAF_INRAE=7.5;MAF_USDA=3.279
NC_035085.1	56823595	.	C	T	.	.	MAF_USDA=3.279
NC_035085.1	56823596	.	G	C	.	.	MAF_INRAE=42.105;MAF_USDA=15.882
NC_035085.1	56823615	.	C	G	.	.	MAF_USDA=3.279
NC_035085.1	56823622	.	T	G	.	.	MAF_USDA=4.098
NC_035085.1	56823643	.	C	A	.	.	MAF_USDA=3.279
NC_035085.1	56823662	.	G	T	.	.	MAF_USDA=6.557
NC_035085.1	56823728	.	T	C	.	.	MAF_INRAE=3.797;MAF_USDA=1.176
NC_035085.1	56823740	.	A	C	.	.	MAF_INRAE=35.443;MAF_USDA=40.0
NC_035085.1	56823747	.	A	T	.	.	MAF_USDA=2.459
NC_035085.1	56823782	.	T	G	.	.	MAF_USDA=39.412
NC_035085.1	56823783	.	T	C	.	.	MAF_USDA=39.412
NC_035085.1	56823797	.	T	A	.	.	MAF_USDA=9.836
NC_035085.1	56823815	.	T	C	.	.	MAF_INRAE=14.557;MAF_USDA=12.353
NC_035085.1	56823819	.	T	A	.	.	MAF_INRAE=15.0;MAF_USDA=26.471
NC_035085.1	56824035	.	C	T	.	.	MAF_INRAE=14.557;MAF_USDA=7.647
NC_035085.1	56824102	.	T	G	.	.	MAF_INRAE=8.333;MAF_USDA=36.471
NC_035085.1	56824266	.	G	A	.	.	MAF_INRAE=15.0;MAF_USDA=13.934
NC_035085.1	56824308	.	A	G	.	.	MAF_INRAE=20.253;MAF_USDA=7.647
NC_035085.1	56824415	.	G	T	.	.	MAF_USDA=4.098
NC_035085.1	56824507	.	G	A	.	.	MAF_USDA=1.765
NC_035085.1	56824511	.	A	C	.	.	MAF_USDA=14.754
NC_035085.1	56824538	.	A	G	.	.	MAF_USDA=27.083
NC_035085.1	56824541	.	A	C	.	.	MAF_USDA=4.918
NC_035085.1	56824553	.	C	T	.	.	MAF_USDA=10.417
NC_035085.1	56824643	.	G	T	.	.	MAF_USDA=1.639
NC_035085.1	56824767	.	T	C	.	.	MAF_USDA=2.083
NC_035085.1	56824875	.	C	A	.	.	MAF_INRAE=7.5
NC_035085.1	56824904	.	C	A	.	.	MAF_USDA=4.167
NC_035085.1	56824943	.	T	G	.	.	MAF_INRAE=8.333;MAF_USDA=14.583
NC_035085.1	56824987	.	A	G	.	.	MAF_INRAE=8.333
NC_035085.1	56825010	.	G	A	.	.	MAF_USDA=4.167
NC_035085.1	56825018	.	A	G	.	.	MAF_INRAE=15.0;MAF_USDA=13.333
NC_035085.1	56825066	.	G	T	.	.	MAF_USDA=18.452
NC_035085.1	56825106	.	C	T	.	.	MAF_INRAE=15.833;MAF_USDA=19.048
NC_035085.1	56825121	.	A	G	.	.	MAF_INRAE=8.333;MAF_USDA=39.412
NC_035085.1	56825178	.	G	T	.	.	MAF_USDA=1.765
NC_035085.1	56825179	.	G	T	.	.	MAF_USDA=1.765
NC_035085.1	56825382	.	C	T	.	.	MAF_USDA=3.279
NC_035085.1	56825391	.	G	A	.	.	MAF_INRAE=8.333;MAF_USDA=4.098
NC_035085.1	56825394	.	C	T	.	.	MAF_INRAE=25.949;MAF_USDA=27.083
NC_035085.1	56825397	.	T	C	.	.	MAF_INRAE=8.333;MAF_USDA=10.417
NC_035085.1	56825413	.	G	T	.	.	MAF_USDA=35.882
NC_035085.1	56825420	.	C	A	.	.	MAF_INRAE=8.333;MAF_USDA=3.279
NC_035085.1	56825452	.	A	C	.	.	MAF_INRAE=8.333;MAF_USDA=38.824
NC_035085.1	56825470	.	T	C	.	.	MAF_INRAE=8.333;MAF_USDA=38.824
NC_035085.1	56825473	.	C	G	.	.	MAF_INRAE=15.0
NC_035085.1	56825480	.	C	T	.	.	MAF_USDA=4.098
NC_035085.1	56825571	.	C	A	.	.	MAF_USDA=5.882
NC_035085.1	56825617	.	C	T	.	.	MAF_USDA=4.098
NC_035085.1	56825625	.	G	C	.	.	MAF_USDA=22.353
NC_035085.1	56825650	.	C	T	.	.	MAF_USDA=2.459
NC_035085.1	56825658	.	T	C	.	.	MAF_INRAE=8.333;MAF_USDA=40.588
NC_035085.1	56825683	.	G	A	.	.	MAF_USDA=18.824
NC_035085.1	56825725	.	G	A	.	.	MAF_INRAE=8.333;MAF_USDA=4.098
NC_035085.1	56825781	.	T	C	.	.	MAF_INRAE=8.333;MAF_USDA=39.412
NC_035085.1	56825957	.	T	A	.	.	MAF_INRAE=8.333;MAF_USDA=39.412
NC_035085.1	56825988	.	A	C	.	.	MAF_USDA=18.235
NC_035085.1	56825993	.	G	C	.	.	MAF_USDA=24.118
NC_035085.1	56826004	.	T	C	.	.	MAF_INRAE=8.333;MAF_USDA=4.098
NC_035085.1	56826057	.	C	A	.	.	MAF_USDA=24.706
NC_035085.1	56826124	.	T	G	.	.	MAF_INRAE=9.167;MAF_USDA=4.098
NC_035085.1	56826126	.	C	T	.	.	MAF_USDA=36.471
NC_035085.1	56826217	.	C	G	.	.	MAF_INRAE=29.747;MAF_USDA=15.294
NC_035085.1	56826240	.	T	C	.	.	MAF_INRAE=15.833
NC_035085.1	56826273	.	C	G	.	.	MAF_USDA=6.557
NC_035085.1	56826281	.	A	C	.	.	MAF_INRAE=8.333;MAF_USDA=4.098
NC_035085.1	56826295	.	T	C	.	.	MAF_USDA=1.667
NC_035085.1	56826336	.	C	G	.	.	MAF_INRAE=7.5;MAF_USDA=41.176
NC_035085.1	56826353	.	C	T	.	.	MAF_USDA=1.639
NC_035085.1	56826415	.	A	C	.	.	MAF_INRAE=8.333;MAF_USDA=3.279
NC_035085.1	56826477	.	A	C	.	.	MAF_USDA=36.31
NC_035085.1	56826641	.	G	A	.	.	MAF_USDA=14.583
NC_035085.1	56826647	.	T	A	.	.	MAF_USDA=9.836
NC_035085.1	56826682	.	G	A	.	.	MAF_USDA=8.197
NC_035085.1	56826701	.	G	T	.	.	MAF_INRAE=6.667
NC_035085.1	56826766	.	T	A	.	.	MAF_INRAE=25.316;MAF_USDA=14.706
NC_035085.1	56826898	.	C	T	.	.	MAF_INRAE=8.333;MAF_USDA=38.824
NC_035085.1	56826987	.	C	A	.	.	MAF_USDA=32.941
NC_035085.1	56826988	.	A	C	.	.	MAF_INRAE=8.333;MAF_USDA=5.738
NC_035085.1	56827036	.	A	G	.	.	MAF_INRAE=8.333;MAF_USDA=4.098
NC_035085.1	56827050	.	G	T	.	.	MAF_INRAE=19.62;MAF_USDA=8.824
NC_035085.1	56827092	.	G	A	.	.	MAF_INRAE=15.0;MAF_USDA=9.412
NC_035085.1	56827115	.	C	A	.	.	MAF_INRAE=8.333;MAF_USDA=4.098
NC_035085.1	56827130	.	T	C	.	.	MAF_INRAE=8.333;MAF_USDA=39.412
NC_035085.1	56827134	.	C	T	.	.	MAF_USDA=1.639
NC_035085.1	56827139	.	T	G	.	.	MAF_USDA=3.279
NC_035085.1	56827193	.	A	C	.	.	MAF_INRAE=14.557;MAF_USDA=7.647
NC_035085.1	56827285	.	T	A	.	.	MAF_INRAE=8.333;MAF_USDA=4.098
NC_035085.1	56827311	.	C	T	.	.	MAF_USDA=3.279
NC_035085.1	56827344	.	A	G	.	.	MAF_INRAE=23.333;MAF_USDA=13.529
NC_035085.1	56827383	.	C	T	.	.	MAF_USDA=1.639
NC_035085.1	56827481	.	C	G	.	.	MAF_USDA=10.0
NC_035085.1	56827560	.	G	C	.	.	MAF_INRAE=29.167;MAF_USDA=48.235
NC_035085.1	56827585	.	C	A	.	.	MAF_INRAE=7.5
NC_035085.1	56827614	.	A	T	.	.	MAF_INRAE=15.0;MAF_USDA=8.824
NC_035085.1	56827700	.	C	T	.	.	MAF_INRAE=37.975;MAF_USDA=47.647
NC_035085.1	56827725	.	G	C	.	.	MAF_USDA=3.279
NC_035085.1	56827760	.	T	C	.	.	MAF_INRAE=13.291;MAF_USDA=9.016
NC_035085.1	56827782	.	G	A	.	.	MAF_INRAE=23.333;MAF_USDA=35.882
NC_035085.1	56827783	.	G	A	.	.	MAF_INRAE=37.342;MAF_USDA=45.882
NC_035085.1	56827786	.	C	A	.	.	MAF_INRAE=23.333;MAF_USDA=17.647
NC_035085.1	56827810	.	G	T	.	.	MAF_INRAE=44.167;MAF_USDA=47.059
NC_035085.1	56827872	.	T	C	.	.	MAF_INRAE=27.848;MAF_USDA=14.706
NC_035085.1	56827925	.	G	A	.	.	MAF_INRAE=19.62;MAF_USDA=39.412
NC_035085.1	56827939	.	A	G	.	.	MAF_INRAE=39.241;MAF_USDA=49.412
NC_035085.1	56828063	.	G	T	.	.	MAF_INRAE=23.418;MAF_USDA=37.647
NC_035085.1	56828093	.	A	T	.	.	MAF_INRAE=49.367;MAF_USDA=44.706
NC_035085.1	56828187	.	G	A	.	.	MAF_INRAE=8.333;MAF_USDA=18.75
NC_035085.1	56828294	.	T	A	.	.	MAF_INRAE=3.797;MAF_USDA=11.765
NC_035085.1	56828334	.	C	G	.	.	MAF_INRAE=3.797;MAF_USDA=13.934
NC_035085.1	56828348	.	A	T	.	.	MAF_INRAE=32.911;MAF_USDA=21.429
NC_035085.1	56828442	.	G	A	.	.	MAF_USDA=1.639
NC_035085.1	56828539	.	G	T	.	.	MAF_USDA=2.459
NC_035085.1	56828549	.	A	G	.	.	MAF_INRAE=32.911;MAF_USDA=17.059
NC_035085.1	56828635	.	A	G	.	.	MAF_USDA=1.639
NC_035085.1	56828680	.	A	C	.	.	MAF_INRAE=8.333;MAF_USDA=12.295
NC_035085.1	56828758	.	C	T	.	.	MAF_INRAE=15.19;MAF_USDA=13.529
NC_035085.1	56828792	.	C	A	.	.	MAF_INRAE=15.0;MAF_USDA=3.529
NC_035085.1	56828813	.	C	A	.	.	MAF_USDA=1.639
NC_035085.1	56828826	.	T	C	.	.	MAF_INRAE=43.038;MAF_USDA=46.471
NC_035085.1	56828857	.	G	C	.	.	MAF_INRAE=28.333;MAF_USDA=17.647
NC_035085.1	56828871	.	G	A	.	.	MAF_INRAE=6.667;MAF_USDA=18.824
NC_035085.1	56828902	.	T	A	.	.	MAF_INRAE=43.038;MAF_USDA=45.294
NC_035085.1	56828903	.	A	G	.	.	MAF_INRAE=45.0;MAF_USDA=45.294
NC_035085.1	56828910	.	T	G	.	.	MAF_INRAE=15.19;MAF_USDA=13.529
NC_035085.1	56828946	.	G	C	.	.	MAF_INRAE=43.038;MAF_USDA=45.294
NC_035085.1	56829004	.	C	A	.	.	MAF_INRAE=27.848;MAF_USDA=24.706
NC_035085.1	56829005	.	C	A	.	.	MAF_INRAE=18.333
NC_035085.1	56829063	.	C	T	.	.	MAF_INRAE=12.658;MAF_USDA=9.836
NC_035085.1	56829146	.	A	G	.	.	MAF_INRAE=15.19;MAF_USDA=13.529
NC_035085.1	56829164	.	G	A	.	.	MAF_INRAE=37.342;MAF_USDA=25.882
NC_035085.1	56829253	.	A	C	.	.	MAF_INRAE=24.684;MAF_USDA=31.176
NC_035085.1	56829336	.	G	A	.	.	MAF_INRAE=28.333;MAF_USDA=17.647
NC_035085.1	56829339	.	G	A	.	.	MAF_USDA=10.417
NC_035085.1	56829432	.	A	C	.	.	MAF_USDA=2.459
NC_035085.1	56829451	.	C	A	.	.	MAF_INRAE=13.291;MAF_USDA=9.836
NC_035085.1	56829497	.	G	T	.	.	MAF_USDA=5.738
NC_035085.1	56829515	.	G	A	.	.	MAF_USDA=1.639
NC_035085.1	56829682	.	C	A	.	.	MAF_INRAE=49.367;MAF_USDA=34.118
NC_035085.1	56829714	.	G	C	.	.	MAF_USDA=5.738
NC_035085.1	56829719	.	C	T	.	.	MAF_INRAE=41.139;MAF_USDA=49.412
NC_035085.1	56829730	.	T	G	.	.	MAF_INRAE=6.667;MAF_USDA=18.824
NC_035085.1	56829770	.	T	G	.	.	MAF_INRAE=17.089;MAF_USDA=17.059
NC_035085.1	56829782	.	C	T	.	.	MAF_INRAE=27.848;MAF_USDA=14.706
NC_035085.1	56829785	.	C	A	.	.	MAF_INRAE=15.0;MAF_USDA=14.754
NC_035085.1	56829786	.	A	C	.	.	MAF_USDA=2.459
NC_035085.1	56829787	.	T	A	.	.	MAF_INRAE=8.333;MAF_USDA=13.115
NC_035085.1	56829793	.	G	A	.	.	MAF_USDA=1.639
NC_035085.1	56829794	.	T	A	.	.	MAF_INRAE=8.333;MAF_USDA=13.934
NC_035085.1	56829797	.	A	G	.	.	MAF_INRAE=8.333;MAF_USDA=13.115
NC_035085.1	56829823	.	G	C	.	.	MAF_USDA=1.639
NC_035085.1	56829825	.	A	T	.	.	MAF_USDA=1.639
NC_035085.1	56829839	.	C	T	.	.	MAF_INRAE=36.076;MAF_USDA=30.0
NC_035085.1	56829840	.	T	G	.	.	MAF_INRAE=30.833;MAF_USDA=29.412
NC_035085.1	56829845	.	C	T	.	.	MAF_USDA=1.639
NC_035085.1	56829860	.	T	C	.	.	MAF_INRAE=15.0;MAF_USDA=10.588
NC_035085.1	56829863	.	A	G	.	.	MAF_INRAE=29.167;MAF_USDA=17.647
NC_035085.1	56829866	.	C	T	.	.	MAF_INRAE=29.167;MAF_USDA=17.647
NC_035085.1	56829882	.	C	A	.	.	MAF_INRAE=38.608;MAF_USDA=39.412
NC_035085.1	56829898	.	C	T	.	.	MAF_INRAE=3.797;MAF_USDA=10.0
NC_035085.1	56829900	.	G	A	.	.	MAF_INRAE=20.253;MAF_USDA=26.471
NC_035085.1	56829904	.	A	T	.	.	MAF_INRAE=15.0;MAF_USDA=3.529
NC_035085.1	56829905	.	T	C	.	.	MAF_INRAE=8.228;MAF_USDA=22.353
NC_035085.1	56829924	.	A	G	.	.	MAF_INRAE=41.139;MAF_USDA=42.941
NC_035085.1	56829926	.	T	C	.	.	MAF_INRAE=35.0;MAF_USDA=30.588
NC_035085.1	56830149	.	C	A	.	.	MAF_USDA=1.639
NC_035085.1	56830176	.	A	G	.	.	MAF_INRAE=3.797;MAF_USDA=11.176
NC_035085.1	56830177	.	A	T	.	.	MAF_INRAE=13.291;MAF_USDA=9.016
NC_035085.1	56830228	.	C	A	.	.	MAF_INRAE=14.167
NC_035085.1	56830256	.	T	G	.	.	MAF_INRAE=37.975;MAF_USDA=22.353
NC_035085.1	56830258	.	G	T	.	.	MAF_USDA=1.639
NC_035085.1	56830267	.	C	T	.	.	MAF_USDA=6.557
NC_035085.1	56830405	.	T	C	.	.	MAF_INRAE=47.368
NC_035085.1	56830609	.	C	G	.	.	MAF_INRAE=47.368
NC_035085.1	56830798	.	C	A	.	.	MAF_INRAE=34.81
NC_035085.1	56830819	.	A	C	.	.	MAF_INRAE=14.167
NC_035085.1	56830842	.	C	T	.	.	MAF_USDA=2.353
NC_035085.1	56830861	.	G	A	.	.	MAF_USDA=1.639
NC_035085.1	56830870	.	A	T	.	.	MAF_USDA=1.639
NC_035085.1	56830873	.	G	T	.	.	MAF_USDA=2.353
NC_035085.1	56830912	.	C	T	.	.	MAF_INRAE=37.5;MAF_USDA=30.588
NC_035085.1	56830913	.	G	A	.	.	MAF_INRAE=15.789
NC_035085.1	56830921	.	T	G	.	.	MAF_USDA=3.279
NC_035085.1	56830939	.	A	G	.	.	MAF_USDA=1.639
NC_035085.1	56830969	.	A	G	.	.	MAF_USDA=10.588
NC_035085.1	56831011	.	T	C	.	.	MAF_INRAE=40.506;MAF_USDA=30.0
NC_035085.1	56831055	.	G	A	.	.	MAF_USDA=3.529
NC_035085.1	56831109	.	G	C	.	.	MAF_INRAE=28.481;MAF_USDA=35.294
NC_035085.1	56831158	.	C	T	.	.	MAF_USDA=12.941
NC_035085.1	56831199	.	G	A	.	.	MAF_INRAE=28.481;MAF_USDA=36.471
NC_035085.1	56831274	.	G	T	.	.	MAF_INRAE=37.5;MAF_USDA=32.353
NC_035085.1	56831304	.	TA	TT	.	.	MAF_USDA=20.833
NC_035085.1	56831339	.	A	G	.	.	MAF_INRAE=5.833;MAF_USDA=8.235
NC_035085.1	56831340	.	G	A	.	.	MAF_INRAE=5.833;MAF_USDA=8.235
NC_035085.1	56831382	.	C	T	.	.	MAF_INRAE=8.333;MAF_USDA=17.213
NC_035085.1	56831422	.	G	A	.	.	MAF_USDA=1.639
NC_035085.1	56831423	.	C	A	.	.	MAF_USDA=1.639
NC_035085.1	56831436	.	G	A	.	.	MAF_INRAE=13.333
NC_035085.1	56831487	.	G	T	.	.	MAF_INRAE=43.333;MAF_USDA=42.941
NC_035085.1	56831488	.	G	T	.	.	MAF_INRAE=43.333;MAF_USDA=43.529
NC_035085.1	56831499	.	T	G	.	.	MAF_INRAE=37.5;MAF_USDA=34.706
NC_035085.1	56831511	.	T	G	.	.	MAF_INRAE=28.481;MAF_USDA=32.353
NC_035085.1	56831537	.	A	T	.	.	MAF_INRAE=15.833
NC_035085.1	56831677	.	T	C	.	.	MAF_USDA=9.016
NC_035085.1	56831695	.	C	T	.	.	MAF_INRAE=36.842;MAF_USDA=26.471
NC_035085.1	56831713	.	T	C	.	.	MAF_USDA=5.294
NC_035085.1	56831753	.	T	A	.	.	MAF_INRAE=29.114;MAF_USDA=40.0
NC_035085.1	56831761	.	G	A	.	.	MAF_USDA=7.059
NC_035085.1	56831767	.	G	C	.	.	MAF_INRAE=22.785;MAF_USDA=39.344
NC_035085.1	56831780	.	G	T	.	.	MAF_USDA=5.294
NC_035085.1	56831793	.	T	C	.	.	MAF_INRAE=40.506;MAF_USDA=30.588
NC_035085.1	56831794	.	T	C	.	.	MAF_INRAE=16.667;MAF_USDA=11.176
NC_035085.1	56831795	.	G	A	.	.	MAF_INRAE=16.667;MAF_USDA=11.176
NC_035085.1	56831804	.	T	C	.	.	MAF_USDA=8.824
NC_035085.1	56831855	.	G	T	.	.	MAF_INRAE=8.333;MAF_USDA=13.934
NC_035085.1	56831857	.	A	T	.	.	MAF_INRAE=43.038;MAF_USDA=35.882
NC_035085.1	56831951	.	G	C	.	.	MAF_USDA=9.412
NC_035085.1	56831956	.	A	C	.	.	MAF_INRAE=15.0;MAF_USDA=5.882
NC_035085.1	56831961	.	A	T	.	.	MAF_USDA=8.235
NC_035085.1	56831990	.	T	G	.	.	MAF_INRAE=25.949;MAF_USDA=13.529
NC_035085.1	56832074	.	C	T	.	.	MAF_INRAE=25.949;MAF_USDA=21.176
NC_035085.1	56832127	.	G	T	.	.	MAF_INRAE=49.367;MAF_USDA=27.059
NC_035085.1	56832134	.	G	A	.	.	MAF_USDA=3.279
NC_035085.1	56832169	.	C	G	.	.	MAF_INRAE=31.646;MAF_USDA=31.176
NC_035085.1	56832172	.	A	C	.	.	MAF_INRAE=7.5;MAF_USDA=14.583
NC_035085.1	56832335	.	T	C	.	.	MAF_INRAE=3.797
NC_035085.1	56832382	.	G	A	.	.	MAF_USDA=1.639
NC_035085.1	56832400	.	G	T	.	.	MAF_USDA=1.639
NC_035085.1	56832423	.	A	C	.	.	MAF_INRAE=15.0;MAF_USDA=8.824
NC_035085.1	56832424	.	G	A	.	.	MAF_USDA=5.294
NC_035085.1	56832476	.	C	T	.	.	MAF_USDA=7.377
NC_035085.1	56832550	.	A	G	.	.	MAF_INRAE=19.62;MAF_USDA=28.824
NC_035085.1	56832556	.	T	C	.	.	MAF_INRAE=23.333;MAF_USDA=31.176
NC_035085.1	56832572	.	A	G	.	.	MAF_INRAE=49.367;MAF_USDA=27.059
NC_035085.1	56832671	.	C	T	.	.	MAF_USDA=10.417
NC_035085.1	56832739	.	T	G	.	.	MAF_INRAE=8.333;MAF_USDA=32.787
NC_035085.1	56832760	.	G	A	.	.	MAF_INRAE=8.333;MAF_USDA=32.787
NC_035085.1	56832798	.	C	T	.	.	MAF_INRAE=23.333;MAF_USDA=31.176
NC_035085.1	56832813	.	T	G	.	.	MAF_INRAE=23.333;MAF_USDA=30.588
NC_035085.1	56832851	.	G	A	.	.	MAF_USDA=2.353
NC_035085.1	56832924	.	T	A	.	.	MAF_USDA=10.417
NC_035085.1	56832927	.	C	A	.	.	MAF_INRAE=24.167;MAF_USDA=31.765
NC_035085.1	56832997	.	T	G	.	.	MAF_INRAE=49.367;MAF_USDA=27.059
NC_035085.1	56833075	.	C	T	.	.	MAF_INRAE=6.667;MAF_USDA=3.529
NC_035085.1	56833135	.	G	A	.	.	MAF_USDA=20.492
NC_035085.1	56833214	.	C	G	.	.	MAF_INRAE=15.0;MAF_USDA=21.765
NC_035085.1	56833233	.	T	C	.	.	MAF_INRAE=15.0;MAF_USDA=21.765
NC_035085.1	56833249	.	G	T	.	.	MAF_USDA=2.459
NC_035085.1	56833250	.	G	A	.	.	MAF_INRAE=9.167;MAF_USDA=13.115
NC_035085.1	56833256	.	C	G	.	.	MAF_INRAE=15.0;MAF_USDA=21.176
NC_035085.1	56833314	.	T	G	.	.	MAF_INRAE=15.0;MAF_USDA=8.824
NC_035085.1	56833336	.	C	G	.	.	MAF_INRAE=15.0;MAF_USDA=8.824
NC_035085.1	56833343	.	A	C	.	.	MAF_INRAE=15.0;MAF_USDA=8.824
NC_035085.1	56833352	.	T	A	.	.	MAF_INRAE=15.0;MAF_USDA=8.824
NC_035085.1	56833367	.	C	A	.	.	MAF_INRAE=15.0;MAF_USDA=8.824
NC_035085.1	56833405	.	C	T	.	.	MAF_INRAE=19.62;MAF_USDA=29.412
NC_035085.1	56833408	.	C	T	.	.	MAF_USDA=19.672
NC_035085.1	56833475	.	T	C	.	.	MAF_INRAE=6.667
NC_035085.1	56833540	.	C	T	.	.	MAF_USDA=5.294
NC_035085.1	56833615	.	C	T	.	.	MAF_INRAE=8.333;MAF_USDA=3.279
NC_035085.1	56833696	.	C	A	.	.	MAF_USDA=4.098
NC_035085.1	56833701	.	C	T	.	.	MAF_INRAE=13.291;MAF_USDA=9.016
NC_035085.1	56833720	.	C	T	.	.	MAF_USDA=1.639
NC_035085.1	56833774	.	C	T	.	.	MAF_INRAE=5.833
NC_035085.1	56833788	.	C	T	.	.	MAF_INRAE=27.848;MAF_USDA=14.286
NC_035085.1	56833893	.	C	T	.	.	MAF_INRAE=13.291;MAF_USDA=15.574
NC_035085.1	56833955	.	G	A	.	.	MAF_INRAE=14.167;MAF_USDA=8.824
NC_035085.1	56834067	.	G	A	.	.	MAF_INRAE=18.987;MAF_USDA=37.059
NC_035085.1	56834068	.	C	T	.	.	MAF_INRAE=15.0;MAF_USDA=8.235
NC_035085.1	56834110	.	A	T	.	.	MAF_INRAE=31.013;MAF_USDA=41.667
NC_035085.1	56834185	.	A	C	.	.	MAF_USDA=2.459
NC_035085.1	56834296	.	A	G	.	.	MAF_USDA=6.557
NC_035085.1	56834301	.	T	A	.	.	MAF_USDA=9.836
NC_035085.1	56834331	.	T	C	.	.	MAF_USDA=8.197
NC_035085.1	56834404	.	T	C	.	.	MAF_USDA=9.836
NC_035085.1	56834530	.	C	A	.	.	MAF_USDA=9.016
NC_035085.1	56834531	.	C	T	.	.	MAF_INRAE=15.0;MAF_USDA=2.941
NC_035085.1	56834716	.	C	T	.	.	MAF_INRAE=15.0;MAF_USDA=8.235
NC_035085.1	56834750	.	C	T	.	.	MAF_USDA=5.294
NC_035085.1	56834766	.	T	G	.	.	MAF_INRAE=50.0;MAF_USDA=26.471
NC_035085.1	56835028	.	T	A	.	.	MAF_INRAE=7.5
NC_035085.1	56835182	.	A	C	.	.	MAF_INRAE=14.167;MAF_USDA=14.583
NC_035085.1	56835282	.	A	G	.	.	MAF_USDA=20.492
NC_035085.1	56835288	.	A	G	.	.	MAF_INRAE=14.167;MAF_USDA=14.583
NC_035085.1	56835320	.	G	A	.	.	MAF_INRAE=14.167
NC_035085.1	56835335	.	C	A	.	.	MAF_USDA=1.639
NC_035085.1	56835349	.	C	T	.	.	MAF_INRAE=19.62;MAF_USDA=39.344
NC_035085.1	56835360	.	T	C	.	.	MAF_USDA=1.639
NC_035085.1	56835394	.	T	C	.	.	MAF_USDA=1.639
NC_035085.1	56835413	.	C	T	.	.	MAF_INRAE=35.443;MAF_USDA=38.235
NC_035085.1	56835493	.	A	C	.	.	MAF_INRAE=15.0;MAF_USDA=11.176
NC_035085.1	56835499	.	G	A	.	.	MAF_INRAE=49.367;MAF_USDA=27.059
NC_035085.1	56835571	.	C	T	.	.	MAF_INRAE=19.62;MAF_USDA=23.529
NC_035085.1	56835602	.	C	T	.	.	MAF_USDA=12.295
NC_035085.1	56835633	.	A	G	.	.	MAF_INRAE=6.667;MAF_USDA=32.941
NC_035085.1	56835687	.	A	G	.	.	MAF_USDA=8.197
NC_035085.1	56835689	.	C	T	.	.	MAF_USDA=8.197
NC_035085.1	56835704	.	A	C	.	.	MAF_USDA=10.417
NC_035085.1	56835726	.	T	A	.	.	MAF_USDA=5.738
NC_035085.1	56835728	.	T	G	.	.	MAF_USDA=5.738
NC_035085.1	56835742	.	A	C	.	.	MAF_INRAE=3.797;MAF_USDA=28.824
NC_035085.1	56835754	.	T	G	.	.	MAF_USDA=4.918
NC_035085.1	56835833	.	G	A	.	.	MAF_USDA=7.059
NC_035085.1	56835870	.	A	G	.	.	MAF_USDA=43.75
NC_035085.1	56835923	.	T	A	.	.	MAF_INRAE=3.797;MAF_USDA=17.647
NC_035085.1	56835997	.	T	G	.	.	MAF_USDA=8.824
NC_035085.1	56836018	.	T	A	.	.	MAF_USDA=11.765
NC_035085.1	56836019	.	A	C	.	.	MAF_INRAE=10.526;MAF_USDA=22.917
NC_035085.1	56836041	.	T	A	.	.	MAF_INRAE=3.797;MAF_USDA=17.647
NC_035085.1	56836044	.	C	T	.	.	MAF_USDA=17.647
NC_035085.1	56836057	.	T	A	.	.	MAF_USDA=22.131
NC_035085.1	56836083	.	C	T	.	.	MAF_USDA=3.279
NC_035085.1	56836085	.	G	A	.	.	MAF_USDA=10.656
NC_035085.1	56836115	.	G	A	.	.	MAF_INRAE=40.506;MAF_USDA=35.882
NC_035085.1	56836116	.	G	T	.	.	MAF_USDA=1.639
NC_035085.1	56836137	.	C	A	.	.	MAF_INRAE=43.038;MAF_USDA=21.765
NC_035085.1	56836201	.	C	G	.	.	MAF_USDA=2.459
NC_035085.1	56836230	.	G	T	.	.	MAF_INRAE=6.667;MAF_USDA=2.941
NC_035085.1	56836244	.	C	T	.	.	MAF_INRAE=13.924;MAF_USDA=19.412
NC_035085.1	56836309	.	A	C	.	.	MAF_INRAE=20.886;MAF_USDA=38.235
NC_035085.1	56836312	.	T	C	.	.	MAF_USDA=5.738
NC_035085.1	56836331	.	A	T	.	.	MAF_USDA=1.765
NC_035085.1	56836418	.	T	A	.	.	MAF_USDA=4.167
NC_035085.1	56836422	.	T	C	.	.	MAF_USDA=4.167
NC_035085.1	56836427	.	A	G	.	.	MAF_USDA=4.118
NC_035085.1	56836429	.	T	C	.	.	MAF_USDA=2.459
NC_035085.1	56836456	.	T	C	.	.	MAF_INRAE=13.924;MAF_USDA=41.667
NC_035085.1	56836457	.	G	A	.	.	MAF_INRAE=15.0;MAF_USDA=41.667
NC_035085.1	56836462	.	T	A	.	.	MAF_INRAE=13.924;MAF_USDA=37.5
NC_035085.1	56836472	.	T	G	.	.	MAF_INRAE=13.924;MAF_USDA=28.824
NC_035085.1	56836522	.	G	A	.	.	MAF_USDA=2.353
NC_035085.1	56836647	.	A	G	.	.	MAF_USDA=20.0
NC_035085.1	56836776	.	T	A	.	.	MAF_INRAE=14.557;MAF_USDA=18.824
NC_035085.1	56836801	.	C	T	.	.	MAF_INRAE=8.333;MAF_USDA=4.098
NC_035085.1	56836950	.	T	C	.	.	MAF_INRAE=14.167;MAF_USDA=19.412
NC_035085.1	56837011	.	C	T	.	.	MAF_INRAE=14.167;MAF_USDA=31.25
NC_035085.1	56837021	.	A	G	.	.	MAF_USDA=9.412
NC_035085.1	56837032	.	C	T	.	.	MAF_INRAE=7.5
NC_035085.1	56837035	.	C	G	.	.	MAF_INRAE=15.0;MAF_USDA=1.639
NC_035085.1	56837043	.	C	T	.	.	MAF_INRAE=14.167;MAF_USDA=18.824
NC_035085.1	56837091	.	C	T	.	.	MAF_INRAE=21.667;MAF_USDA=30.0
NC_035085.1	56837122	.	A	G	.	.	MAF_INRAE=45.0;MAF_USDA=26.471
NC_035085.1	56837124	.	C	G	.	.	MAF_USDA=4.098
NC_035085.1	56837255	.	T	C	.	.	MAF_USDA=2.459
NC_035085.1	56837265	.	C	A	.	.	MAF_INRAE=14.167;MAF_USDA=7.647
NC_035085.1	56837352	.	G	A	.	.	MAF_USDA=13.115
NC_035085.1	56837711	.	C	T	.	.	MAF_USDA=14.754
NC_035085.1	56837774	.	G	A	.	.	MAF_INRAE=38.608;MAF_USDA=18.235
NC_035085.1	56837836	.	G	C	.	.	MAF_USDA=14.754
NC_035085.1	56837838	.	A	C	.	.	MAF_USDA=1.639
NC_035085.1	56837915	.	T	C	.	.	MAF_USDA=28.824
NC_035085.1	56837972	.	G	A	.	.	MAF_USDA=1.639
NC_035085.1	56837980	.	C	A	.	.	MAF_USDA=9.836
NC_035085.1	56838034	.	T	A	.	.	MAF_USDA=12.5
NC_035085.1	56838065	.	A	G	.	.	MAF_USDA=27.083
NC_035085.1	56838069	.	T	C	.	.	MAF_USDA=27.083
NC_035085.1	56838083	.	G	A	.	.	MAF_USDA=29.167
NC_035085.1	56839382	.	C	G	.	.	MAF_USDA=47.917
NC_035085.1	56839406	.	G	C	.	.	MAF_USDA=16.667
NC_035085.1	56839414	.	T	C	.	.	MAF_USDA=4.167
NC_035085.1	56839490	.	C	T	.	.	MAF_USDA=3.529
NC_035085.1	56839686	.	C	T	.	.	MAF_INRAE=41.139;MAF_USDA=20.0
NC_035085.1	56839709	.	T	C	.	.	MAF_USDA=4.918
NC_035085.1	56839763	.	C	A	.	.	MAF_INRAE=23.333;MAF_USDA=32.941
NC_035085.1	56839766	.	A	T	.	.	MAF_USDA=6.471
NC_035085.1	56839841	.	C	G	.	.	MAF_USDA=1.639
NC_035085.1	56839871	.	A	G	.	.	MAF_USDA=5.738
NC_035085.1	56839880	.	A	G	.	.	MAF_USDA=30.588
NC_035085.1	56839976	.	C	T	.	.	MAF_USDA=4.098
NC_035085.1	56839981	.	T	G	.	.	MAF_USDA=4.918
NC_035085.1	56840055	.	T	C	.	.	MAF_USDA=4.918
NC_035085.1	56840118	.	A	C	.	.	MAF_INRAE=6.667;MAF_USDA=3.279
NC_035085.1	56840142	.	G	A	.	.	MAF_USDA=4.918
NC_035085.1	56840183	.	G	A	.	.	MAF_INRAE=27.848;MAF_USDA=30.0
NC_035085.1	56840318	.	T	A	.	.	MAF_INRAE=3.333
NC_035085.1	56840320	.	C	A	.	.	MAF_USDA=2.459
NC_035085.1	56840361	.	T	A	.	.	MAF_USDA=3.279
NC_035085.1	56840402	.	G	A	.	.	MAF_USDA=8.333
NC_035085.1	56840430	.	A	G	.	.	MAF_INRAE=45.57;MAF_USDA=45.181
NC_035085.1	56840537	.	C	T	.	.	MAF_INRAE=25.949;MAF_USDA=32.353
NC_035085.1	56840560	.	A	C	.	.	MAF_USDA=3.279
NC_035085.1	56840572	.	G	A	.	.	MAF_USDA=22.941
NC_035085.1	56840573	.	G	T	.	.	MAF_USDA=3.279
NC_035085.1	56840617	.	T	A	.	.	MAF_INRAE=21.667;MAF_USDA=12.353
NC_035085.1	56840681	.	A	C	.	.	MAF_INRAE=15.0;MAF_USDA=4.706
NC_035085.1	56840696	.	C	T	.	.	MAF_USDA=3.333
NC_035085.1	56840844	.	A	G	.	.	MAF_INRAE=27.215;MAF_USDA=37.705
NC_035085.1	56840900	.	A	C	.	.	MAF_USDA=1.639
NC_035085.1	56840943	.	A	T	.	.	MAF_INRAE=7.5
NC_035085.1	56840945	.	C	T	.	.	MAF_INRAE=7.5
NC_035085.1	56840983	.	C	T	.	.	MAF_USDA=1.639
NC_035085.1	56841161	.	C	T	.	.	MAF_USDA=1.639
NC_035085.1	56841174	.	G	T	.	.	MAF_INRAE=42.405;MAF_USDA=20.0
NC_035085.1	56841305	.	A	G	.	.	MAF_INRAE=15.0;MAF_USDA=8.824
NC_035085.1	56841330	.	G	T	.	.	MAF_INRAE=34.81;MAF_USDA=34.118
NC_035085.1	56841501	.	C	T	.	.	MAF_INRAE=6.667;MAF_USDA=3.529
NC_035085.1	56841592	.	A	C	.	.	MAF_INRAE=13.291;MAF_USDA=41.765
NC_035085.1	56841613	.	A	G	.	.	MAF_USDA=2.459
NC_035085.1	56841713	.	C	A	.	.	MAF_INRAE=47.468;MAF_USDA=21.765
NC_035085.1	56841757	.	G	A	.	.	MAF_USDA=1.639
NC_035085.1	56841925	.	G	A	.	.	MAF_USDA=10.656
NC_035085.1	56841963	.	C	T	.	.	MAF_USDA=27.059
NC_035085.1	56842027	.	A	C	.	.	MAF_INRAE=36.076;MAF_USDA=40.588
NC_035085.1	56842065	.	C	G	.	.	MAF_INRAE=8.333;MAF_USDA=3.279
NC_035085.1	56842067	.	C	T	.	.	MAF_INRAE=36.076;MAF_USDA=34.706
NC_035085.1	56842078	.	G	A	.	.	MAF_USDA=1.639
NC_035085.1	56842091	.	G	C	.	.	MAF_USDA=5.738
NC_035085.1	56842112	.	T	A	.	.	MAF_INRAE=35.443;MAF_USDA=34.706
NC_035085.1	56842249	.	T	A	.	.	MAF_INRAE=47.468;MAF_USDA=32.941
NC_035085.1	56842374	.	A	G	.	.	MAF_USDA=3.279
NC_035085.1	56842562	.	A	G	.	.	MAF_INRAE=28.481;MAF_USDA=13.934
NC_035085.1	56842587	.	G	T	.	.	MAF_USDA=4.098
NC_035085.1	56842683	.	G	A	.	.	MAF_USDA=1.639
NC_035085.1	56842797	.	C	G	.	.	MAF_INRAE=22.152;MAF_USDA=22.353
NC_035085.1	56842838	.	G	A	.	.	MAF_USDA=1.639
NC_035085.1	56842853	.	G	A	.	.	MAF_INRAE=26.582;MAF_USDA=24.118
NC_035085.1	56842873	.	C	T	.	.	MAF_INRAE=7.5;MAF_USDA=9.412
NC_035085.1	56842921	.	C	T	.	.	MAF_USDA=1.639
NC_035085.1	56842922	.	G	A	.	.	MAF_USDA=1.639
NC_035085.1	56842973	.	T	C	.	.	MAF_INRAE=12.5;MAF_USDA=18.033
NC_035085.1	56842999	.	T	C	.	.	MAF_INRAE=15.833;MAF_USDA=38.824
NC_035085.1	56843000	.	G	A	.	.	MAF_INRAE=36.667;MAF_USDA=26.471
NC_035085.1	56843012	.	C	A	.	.	MAF_INRAE=22.152;MAF_USDA=21.176
NC_035085.1	56843043	.	C	T	.	.	MAF_USDA=4.098
NC_035085.1	56843045	.	A	C	.	.	MAF_USDA=1.667
NC_035085.1	56843213	.	G	T	.	.	MAF_INRAE=31.646;MAF_USDA=14.118
NC_035085.1	56843279	.	C	T	.	.	MAF_USDA=1.667
NC_035085.1	56843329	.	T	A	.	.	MAF_USDA=4.167
NC_035085.1	56843359	.	T	A	.	.	MAF_USDA=2.459
NC_035085.1	56843369	.	A	T	.	.	MAF_USDA=1.639
NC_035085.1	56843473	.	A	T	.	.	MAF_INRAE=8.333
NC_035085.1	56843615	.	A	T	.	.	MAF_USDA=2.5
NC_035085.1	56843620	.	A	G	.	.	MAF_INRAE=25.949;MAF_USDA=41.667
NC_035085.1	56843622	.	C	T	.	.	MAF_USDA=2.5
NC_035085.1	56843623	.	T	C	.	.	MAF_USDA=2.5
NC_035085.1	56843626	.	C	A	.	.	MAF_USDA=2.5
NC_035085.1	56843635	.	C	T	.	.	MAF_USDA=1.639
NC_035085.1	56843691	.	C	A	.	.	MAF_INRAE=11.392;MAF_USDA=6.471
NC_035085.1	56843711	.	A	G	.	.	MAF_INRAE=45.57;MAF_USDA=39.412
NC_035085.1	56843829	.	C	G	.	.	MAF_USDA=1.786
NC_035085.1	56843856	.	G	A	.	.	MAF_INRAE=44.304;MAF_USDA=36.471
NC_035085.1	56843888	.	A	G	.	.	MAF_INRAE=15.789;MAF_USDA=9.016
NC_035085.1	56843896	.	C	T	.	.	MAF_INRAE=23.333;MAF_USDA=3.279
NC_035085.1	56843954	.	G	C	.	.	MAF_INRAE=39.873;MAF_USDA=17.059
NC_035085.1	56844050	.	G	C	.	.	MAF_INRAE=39.241;MAF_USDA=35.882
NC_035085.1	56844112	.	A	G	.	.	MAF_INRAE=39.241
NC_035085.1	56844117	.	A	T	.	.	MAF_INRAE=39.241
NC_035085.1	56844125	.	G	T	.	.	MAF_USDA=2.941
NC_035085.1	56844135	.	G	T	.	.	MAF_INRAE=39.241;MAF_USDA=36.471
NC_035085.1	56844170	.	G	C	.	.	MAF_INRAE=3.797;MAF_USDA=2.083
NC_035085.1	56844281	.	C	A	.	.	MAF_INRAE=11.667;MAF_USDA=15.882
NC_035085.1	56844326	.	C	T	.	.	MAF_INRAE=11.667;MAF_USDA=15.882
NC_035085.1	56844388	.	G	A	.	.	MAF_USDA=6.557
NC_035085.1	56844393	.	A	G	.	.	MAF_INRAE=40.506;MAF_USDA=17.059
NC_035085.1	56844449	.	T	C	.	.	MAF_INRAE=44.304;MAF_USDA=34.706
NC_035085.1	56844525	.	A	C	.	.	MAF_INRAE=20.833;MAF_USDA=31.548
NC_035085.1	56844572	.	G	T	.	.	MAF_USDA=3.39
NC_035085.1	56844694	.	T	G	.	.	MAF_USDA=2.459
NC_035085.1	56844768	.	G	A	.	.	MAF_USDA=16.667
NC_035085.1	56844770	.	A	T	.	.	MAF_USDA=16.667
NC_035085.1	56844776	.	G	C	.	.	MAF_USDA=7.377
NC_035085.1	56844782	.	A	G	.	.	MAF_INRAE=8.333;MAF_USDA=4.098
NC_035085.1	56844825	.	A	T	.	.	MAF_INRAE=6.667;MAF_USDA=26.23
NC_035085.1	56844863	.	AGTAAAAT	AGTAAAAC	.	.	MAF_USDA=4.167
NC_035085.1	56844870	.	T	C	.	.	MAF_INRAE=11.667;MAF_USDA=3.279
NC_035085.1	56844889	.	T	G	.	.	MAF_USDA=8.235
NC_035085.1	56844962	.	G	A	.	.	MAF_INRAE=6.667;MAF_USDA=10.0
NC_035085.1	56845012	.	A	G	.	.	MAF_INRAE=26.582;MAF_USDA=6.25
NC_035085.1	56845202	.	T	G	.	.	MAF_USDA=2.083
NC_035085.1	56845216	.	G	T	.	.	MAF_INRAE=36.709;MAF_USDA=27.647
NC_035085.1	56845321	.	G	C	.	.	MAF_INRAE=17.5
NC_035085.1	56845465	.	C	G	.	.	MAF_INRAE=6.667
NC_035085.1	56845467	.	C	G	.	.	MAF_INRAE=29.114
NC_035085.1	56845554	.	G	T	.	.	MAF_USDA=15.574
NC_035085.1	56845602	.	G	T	.	.	MAF_INRAE=6.667;MAF_USDA=2.941
NC_035085.1	56845608	.	A	G	.	.	MAF_INRAE=27.215;MAF_USDA=16.471
NC_035085.1	56845646	.	C	A	.	.	MAF_INRAE=11.667;MAF_USDA=20.588
NC_035085.1	56845735	.	A	T	.	.	MAF_USDA=4.098
NC_035085.1	56845742	.	A	C	.	.	MAF_USDA=17.059
NC_035085.1	56845903	.	G	A	.	.	MAF_USDA=4.918
NC_035085.1	56846050	.	G	C	.	.	MAF_USDA=4.098
NC_035085.1	56846090	.	A	G	.	.	MAF_INRAE=27.215;MAF_USDA=25.294
NC_035085.1	56846118	.	C	T	.	.	MAF_INRAE=11.667;MAF_USDA=3.529
NC_035085.1	56846140	.	G	T	.	.	MAF_INRAE=15.789;MAF_USDA=9.836
NC_035085.1	56846159	.	A	T	.	.	MAF_INRAE=11.392;MAF_USDA=5.882
NC_035085.1	56846185	.	T	G	.	.	MAF_INRAE=24.051;MAF_USDA=15.882
NC_035085.1	56846192	.	G	T	.	.	MAF_INRAE=33.544;MAF_USDA=25.294
NC_035085.1	56846195	.	C	A	.	.	MAF_USDA=2.459
NC_035085.1	56846234	.	T	C	.	.	MAF_INRAE=11.667;MAF_USDA=3.571
NC_035085.1	56846388	.	C	G	.	.	MAF_INRAE=2.5
NC_035085.1	56846606	.	A	G	.	.	MAF_INRAE=10.833;MAF_USDA=3.529
NC_035085.1	56846644	.	C	T	.	.	MAF_USDA=1.639
NC_035085.1	56846776	.	C	T	.	.	MAF_USDA=7.143
NC_035085.1	56846778	.	T	C	.	.	MAF_INRAE=1.667
NC_035085.1	56846901	.	T	G	.	.	MAF_INRAE=35.443;MAF_USDA=33.333
NC_035085.1	56846930	.	A	G	.	.	MAF_USDA=6.25
NC_035085.1	56846940	.	T	A	.	.	MAF_INRAE=42.105
NC_035085.1	56846941	.	A	T	.	.	MAF_INRAE=21.053
NC_035085.1	56847004	.	T	A	.	.	MAF_USDA=1.667
NC_035085.1	56847061	.	C	A	.	.	MAF_INRAE=7.5
NC_035085.1	56847298	.	A	T	.	.	MAF_INRAE=27.848
NC_035085.1	56847352	.	C	T	.	.	MAF_USDA=3.279
NC_035085.1	56847357	.	A	G	.	.	MAF_INRAE=28.481;MAF_USDA=4.167
NC_035085.1	56847401	.	G	A	.	.	MAF_USDA=4.098
NC_035085.1	56847586	.	G	C	.	.	MAF_USDA=2.459
NC_035085.1	56847610	.	T	C	.	.	MAF_INRAE=31.667;MAF_USDA=6.25
NC_035085.1	56847629	.	A	G	.	.	MAF_INRAE=7.5
NC_035085.1	56847745	.	A	G	.	.	MAF_INRAE=27.848;MAF_USDA=17.059
NC_035085.1	56847832	.	A	G	.	.	MAF_USDA=4.918
NC_035085.1	56848154	.	T	A	.	.	MAF_INRAE=2.5
NC_035085.1	56849648	.	C	T	.	.	MAF_USDA=47.917
NC_035085.1	56849728	.	C	T	.	.	MAF_USDA=20.833
NC_035085.1	56849732	.	T	C	.	.	MAF_INRAE=10.0;MAF_USDA=32.941
NC_035085.1	56849735	.	A	G	.	.	MAF_USDA=42.353
NC_035085.1	56849747	.	T	A	.	.	MAF_USDA=16.471
NC_035085.1	56849761	.	A	G	.	.	MAF_USDA=4.918
NC_035085.1	56849772	.	T	A	.	.	MAF_USDA=1.639
NC_035085.1	56849808	.	C	A	.	.	MAF_USDA=6.557
NC_035085.1	56849838	.	G	A	.	.	MAF_USDA=4.918
NC_035085.1	56849840	.	G	T	.	.	MAF_USDA=1.639
NC_035085.1	56849964	.	G	A	.	.	MAF_INRAE=20.0;MAF_USDA=8.235
NC_035085.1	56850264	.	G	A	.	.	MAF_USDA=1.639
NC_035085.1	56850301	.	G	A	.	.	MAF_USDA=4.918
NC_035085.1	56850622	.	C	A	.	.	MAF_USDA=2.459
NC_035085.1	56850686	.	C	T	.	.	MAF_USDA=4.098
NC_035085.1	56850756	.	A	C	.	.	MAF_USDA=2.459
NC_035085.1	56850794	.	T	G	.	.	MAF_INRAE=26.582;MAF_USDA=46.471
NC_035085.1	56850818	.	A	C	.	.	MAF_INRAE=35.443;MAF_USDA=43.529
NC_035085.1	56850822	.	A	T	.	.	MAF_INRAE=31.667;MAF_USDA=42.941
NC_035085.1	56850890	.	A	G	.	.	MAF_INRAE=11.667;MAF_USDA=2.941
NC_035085.1	56850899	.	A	T	.	.	MAF_USDA=1.639
NC_035085.1	56850979	.	G	T	.	.	MAF_USDA=38.235
NC_035085.1	56850986	.	A	C	.	.	MAF_USDA=4.167
NC_035085.1	56851283	.	T	C	.	.	MAF_USDA=3.279
NC_035085.1	56851288	.	C	A	.	.	MAF_USDA=2.941
NC_035085.1	56851292	.	G	T	.	.	MAF_USDA=5.738
NC_035085.1	56851302	.	G	T	.	.	MAF_INRAE=10.526;MAF_USDA=2.083
NC_035085.1	56851320	.	T	C	.	.	MAF_INRAE=10.526;MAF_USDA=18.235
NC_035085.1	56851329	.	T	C	.	.	MAF_USDA=4.098
NC_035085.1	56851385	.	G	T	.	.	MAF_INRAE=15.833
NC_035085.1	56851400	.	A	C	.	.	MAF_USDA=2.459
NC_035085.1	56851472	.	G	A	.	.	MAF_USDA=4.098
NC_035085.1	56851597	.	A	G	.	.	MAF_USDA=3.279
NC_035085.1	56851739	.	T	G	.	.	MAF_USDA=7.059
NC_035085.1	56851751	.	G	A	.	.	MAF_USDA=3.279
NC_035085.1	56851787	.	G	A	.	.	MAF_USDA=2.941
NC_035085.1	56853055	.	A	C	.	.	MAF_USDA=2.083
NC_035085.1	56853101	.	A	C	.	.	MAF_USDA=2.459
NC_035085.1	56853155	.	G	A	.	.	MAF_USDA=16.471
NC_035085.1	56853168	.	T	C	.	.	MAF_INRAE=5.0;MAF_USDA=2.941
NC_035085.1	56853193	.	G	A	.	.	MAF_INRAE=11.667;MAF_USDA=27.647
NC_035085.1	56853234	.	A	G	.	.	MAF_USDA=2.459
NC_035085.1	56853239	.	T	A	.	.	MAF_USDA=7.059
NC_035085.1	56853272	.	A	G	.	.	MAF_USDA=15.882
NC_035085.1	56853280	.	G	A	.	.	MAF_INRAE=10.833;MAF_USDA=20.0
NC_035085.1	56853296	.	T	C	.	.	MAF_INRAE=30.833;MAF_USDA=44.706
NC_035085.1	56853308	.	T	A	.	.	MAF_INRAE=11.667
NC_035085.1	56853334	.	G	C	.	.	MAF_USDA=20.833
NC_035085.1	56853364	.	T	C	.	.	MAF_USDA=3.279
NC_035085.1	56853385	.	T	G	.	.	MAF_INRAE=11.667;MAF_USDA=24.706
NC_035085.1	56853402	.	G	A	.	.	MAF_INRAE=11.667;MAF_USDA=4.918
NC_035085.1	56853453	.	C	G	.	.	MAF_USDA=4.098
NC_035085.1	56853471	.	C	T	.	.	MAF_USDA=4.098
NC_035085.1	56853506	.	T	C	.	.	MAF_INRAE=30.833;MAF_USDA=43.443
NC_035085.1	56853507	.	G	A	.	.	MAF_INRAE=6.667;MAF_USDA=12.5
NC_035085.1	56853520	.	C	T	.	.	MAF_USDA=2.459
NC_035085.1	56853576	.	T	G	.	.	MAF_INRAE=26.582;MAF_USDA=33.529
NC_035085.1	56853580	.	G	A	.	.	MAF_USDA=4.098
NC_035085.1	56853583	.	G	T	.	.	MAF_USDA=7.059
NC_035085.1	56853615	.	G	A	.	.	MAF_USDA=1.639
NC_035085.1	56853670	.	C	T	.	.	MAF_INRAE=35.443;MAF_USDA=42.353
NC_035085.1	56853674	.	G	A	.	.	MAF_USDA=4.918
NC_035085.1	56853736	.	A	G	.	.	MAF_USDA=4.918
NC_035085.1	56853818	.	T	A	.	.	MAF_INRAE=25.316;MAF_USDA=7.647
NC_035085.1	56853840	.	T	C	.	.	MAF_INRAE=27.848;MAF_USDA=22.353
NC_035085.1	56853846	.	C	T	.	.	MAF_INRAE=27.848;MAF_USDA=25.882
NC_035085.1	56853862	.	C	A	.	.	MAF_INRAE=10.127;MAF_USDA=4.098
NC_035085.1	56853885	.	G	A	.	.	MAF_INRAE=27.848;MAF_USDA=37.5
NC_035085.1	56853919	.	G	A	.	.	MAF_USDA=7.377
NC_035085.1	56853936	.	C	A	.	.	MAF_INRAE=10.526;MAF_USDA=40.361
NC_035085.1	56853966	.	T	A	.	.	MAF_USDA=1.639
NC_035085.1	56853967	.	G	T	.	.	MAF_USDA=1.639
NC_035085.1	56853984	.	G	T	.	.	MAF_USDA=1.639
NC_035085.1	56853985	.	C	T	.	.	MAF_USDA=1.639
NC_035085.1	56853999	.	T	C	.	.	MAF_USDA=34.706
NC_035085.1	56854116	.	G	A	.	.	MAF_USDA=2.542
NC_035085.1	56854160	.	T	C	.	.	MAF_USDA=8.333
NC_035085.1	56854952	.	A	G	.	.	MAF_INRAE=26.582;MAF_USDA=30.0
NC_035085.1	56855001	.	A	C	.	.	MAF_USDA=1.639
NC_035085.1	56855083	.	A	G	.	.	MAF_USDA=4.098
NC_035085.1	56855092	.	T	G	.	.	MAF_INRAE=25.949;MAF_USDA=6.471
NC_035085.1	56855125	.	C	T	.	.	MAF_USDA=4.098
NC_035085.1	56855228	.	G	A	.	.	MAF_USDA=4.918
NC_035085.1	56855231	.	G	A	.	.	MAF_INRAE=10.833;MAF_USDA=3.529
NC_035085.1	56855274	.	A	G	.	.	MAF_USDA=4.098
NC_035085.1	56855341	.	C	A	.	.	MAF_USDA=1.639
NC_035085.1	56855350	.	C	A	.	.	MAF_USDA=4.098
NC_035085.1	56855436	.	G	A	.	.	MAF_USDA=1.639
NC_035085.1	56855476	.	C	T	.	.	MAF_INRAE=11.667;MAF_USDA=3.529
NC_035085.1	56855584	.	G	C	.	.	MAF_USDA=20.833
NC_035085.1	56855629	.	A	C	.	.	MAF_INRAE=33.544;MAF_USDA=46.471
NC_035085.1	56855630	.	G	C	.	.	MAF_INRAE=32.5;MAF_USDA=45.882
NC_035085.1	56855635	.	A	T	.	.	MAF_USDA=4.918
NC_035085.1	56855658	.	G	A	.	.	MAF_USDA=1.639
NC_035085.1	56855678	.	T	G	.	.	MAF_USDA=4.098
NC_035085.1	56855685	.	C	A	.	.	MAF_USDA=8.197
NC_035085.1	56855730	.	T	G	.	.	MAF_USDA=1.667
NC_035085.1	56855763	.	G	A	.	.	MAF_INRAE=7.5;MAF_USDA=4.098
NC_035085.1	56855838	.	C	T	.	.	MAF_USDA=12.941
NC_035085.1	56855864	.	T	G	.	.	MAF_INRAE=29.747;MAF_USDA=29.412
NC_035085.1	56855878	.	C	A	.	.	MAF_USDA=4.098
NC_035085.1	56855880	.	G	A	.	.	MAF_USDA=1.639
NC_035085.1	56855928	.	C	A	.	.	MAF_USDA=6.557
NC_035085.1	56855943	.	G	A	.	.	MAF_USDA=4.167
NC_035085.1	56856032	.	C	T	.	.	MAF_USDA=11.905
NC_035085.1	56856116	.	C	A	.	.	MAF_INRAE=15.789
NC_035085.1	56856180	.	A	T	.	.	MAF_USDA=4.098
NC_035085.1	56856301	.	A	G	.	.	MAF_USDA=1.639
NC_035085.1	56856334	.	A	G	.	.	MAF_USDA=4.098
NC_035085.1	56856417	.	C	G	.	.	MAF_USDA=1.639
NC_035085.1	56856422	.	A	T	.	.	MAF_USDA=17.213
NC_035085.1	56856574	.	T	C	.	.	MAF_USDA=7.059
NC_035085.1	56856617	.	G	T	.	.	MAF_USDA=4.918
NC_035085.1	56856643	.	G	A	.	.	MAF_INRAE=29.114;MAF_USDA=4.118
NC_035085.1	56856746	.	C	A	.	.	MAF_USDA=1.667
NC_035085.1	56856787	.	G	A	.	.	MAF_INRAE=31.646;MAF_USDA=14.706
NC_035085.1	56856830	.	G	A	.	.	MAF_USDA=5.833
NC_035085.1	56856863	.	A	G	.	.	MAF_USDA=11.667
NC_035085.1	56856865	.	A	T	.	.	MAF_USDA=6.667
NC_035085.1	56856918	.	C	T	.	.	MAF_USDA=8.333
NC_035085.1	56856932	.	G	A	.	.	MAF_INRAE=6.667;MAF_USDA=2.976
NC_035085.1	56856982	.	G	T	.	.	MAF_INRAE=35.443;MAF_USDA=42.857
NC_035085.1	56857020	.	T	G	.	.	MAF_USDA=3.529
NC_035085.1	56857154	.	C	T	.	.	MAF_USDA=4.167
NC_035085.1	56857155	.	G	A	.	.	MAF_INRAE=27.848;MAF_USDA=10.0
NC_035085.1	56857157	.	T	C	.	.	MAF_USDA=4.098
NC_035085.1	56857158	.	T	C	.	.	MAF_USDA=4.098
NC_035085.1	56857161	.	C	T	.	.	MAF_USDA=4.098
NC_035085.1	56857188	.	G	C	.	.	MAF_USDA=4.098
NC_035085.1	56857216	.	G	A	.	.	MAF_USDA=7.377
NC_035085.1	56857344	.	C	T	.	.	MAF_INRAE=35.443;MAF_USDA=50.0
NC_035085.1	56857459	.	C	T	.	.	MAF_USDA=3.333
NC_035085.1	56857552	.	C	G	.	.	MAF_USDA=6.557
NC_035085.1	56857719	.	T	C	.	.	MAF_USDA=1.639
NC_035085.1	56857741	.	G	A	.	.	MAF_INRAE=10.833;MAF_USDA=3.529
NC_035085.1	56857759	.	T	G	.	.	MAF_INRAE=7.5;MAF_USDA=28.235
NC_035085.1	56857771	.	C	A	.	.	MAF_INRAE=20.886;MAF_USDA=1.176
NC_035085.1	56858065	.	A	G	.	.	MAF_USDA=10.656
NC_035085.1	56858119	.	G	T	.	.	MAF_INRAE=20.253;MAF_USDA=1.176
NC_035085.1	56858135	.	A	T	.	.	MAF_INRAE=7.5;MAF_USDA=35.882
NC_035085.1	56858169	.	A	T	.	.	MAF_INRAE=7.5;MAF_USDA=40.588
NC_035085.1	56858179	.	T	C	.	.	MAF_USDA=10.0
NC_035085.1	56858255	.	T	C	.	.	MAF_USDA=4.098
NC_035085.1	56858465	.	G	A	.	.	MAF_INRAE=6.667;MAF_USDA=2.941
NC_035085.1	56858486	.	A	T	.	.	MAF_USDA=4.098
NC_035085.1	56858544	.	G	T	.	.	MAF_USDA=4.098
NC_035085.1	56858571	.	C	T	.	.	MAF_USDA=1.639
NC_035085.1	56858579	.	G	A	.	.	MAF_USDA=1.639
NC_035085.1	56858580	.	T	G	.	.	MAF_INRAE=6.667;MAF_USDA=4.098
NC_035085.1	56858582	.	G	T	.	.	MAF_INRAE=6.667;MAF_USDA=4.098
NC_035085.1	56858583	.	C	T	.	.	MAF_INRAE=6.667;MAF_USDA=4.098
NC_035085.1	56858591	.	G	T	.	.	MAF_INRAE=6.667;MAF_USDA=4.098
NC_035085.1	56858669	.	G	A	.	.	MAF_USDA=7.647
NC_035085.1	56858703	.	C	G	.	.	MAF_INRAE=5.833
NC_035085.1	56858705	.	A	G	.	.	MAF_INRAE=5.833;MAF_USDA=2.976
NC_035085.1	56858714	.	C	T	.	.	MAF_USDA=4.167
NC_035085.1	56858716	.	T	G	.	.	MAF_USDA=4.167
NC_035085.1	56858801	.	T	G	.	.	MAF_INRAE=18.987;MAF_USDA=33.529
NC_035085.1	56858826	.	T	G	.	.	MAF_USDA=1.639
NC_035085.1	56858938	.	G	T	.	.	MAF_INRAE=6.667;MAF_USDA=4.098
NC_035085.1	56859027	.	T	G	.	.	MAF_USDA=1.639
NC_035085.1	56859112	.	G	C	.	.	MAF_USDA=7.059
NC_035085.1	56859136	.	T	A	.	.	MAF_INRAE=48.734;MAF_USDA=44.118
NC_035085.1	56859156	.	T	A	.	.	MAF_INRAE=48.734;MAF_USDA=36.471
NC_035085.1	56859185	.	T	C	.	.	MAF_USDA=4.918
NC_035085.1	56859212	.	C	T	.	.	MAF_INRAE=15.0
NC_035085.1	56859320	.	C	T	.	.	MAF_INRAE=15.789;MAF_USDA=43.529
NC_035085.1	56859412	.	G	A	.	.	MAF_INRAE=31.013;MAF_USDA=13.529
NC_035085.1	56859441	.	C	T	.	.	MAF_INRAE=48.734;MAF_USDA=35.294
NC_035085.1	56859553	.	G	T	.	.	MAF_USDA=4.918
NC_035085.1	56859643	.	A	C	.	.	MAF_USDA=2.459
NC_035085.1	56859653	.	G	A	.	.	MAF_INRAE=8.333;MAF_USDA=3.279
NC_035085.1	56859772	.	G	A	.	.	MAF_INRAE=14.167;MAF_USDA=11.765
NC_035085.1	56859789	.	C	T	.	.	MAF_INRAE=1.667;MAF_USDA=4.918
NC_035085.1	56860115	.	C	A	.	.	MAF_USDA=4.918
NC_035085.1	56860191	.	A	G	.	.	MAF_INRAE=15.0;MAF_USDA=11.765
NC_035085.1	56860194	.	A	G	.	.	MAF_USDA=4.098
NC_035085.1	56860196	.	C	T	.	.	MAF_INRAE=15.0
NC_035085.1	56860215	.	T	C	.	.	MAF_INRAE=48.101;MAF_USDA=42.857
NC_035085.1	56860252	.	T	C	.	.	MAF_INRAE=48.101;MAF_USDA=42.941
NC_035085.1	56860269	.	A	C	.	.	MAF_INRAE=6.667
NC_035085.1	56860352	.	T	A	.	.	MAF_USDA=6.557
NC_035085.1	56860372	.	A	G	.	.	MAF_USDA=9.016
NC_035085.1	56860397	.	C	T	.	.	MAF_INRAE=48.101;MAF_USDA=43.529
NC_035085.1	56860423	.	C	A	.	.	MAF_USDA=7.059
NC_035085.1	56860428	.	C	A	.	.	MAF_USDA=4.098
NC_035085.1	56860498	.	A	C	.	.	MAF_USDA=6.557
NC_035085.1	56860521	.	C	T	.	.	MAF_USDA=3.279
NC_035085.1	56860572	.	G	T	.	.	MAF_INRAE=48.101;MAF_USDA=42.941
NC_035085.1	56860577	.	T	A	.	.	MAF_USDA=4.098
NC_035085.1	56860591	.	C	A	.	.	MAF_INRAE=30.38;MAF_USDA=10.0
NC_035085.1	56860617	.	A	G	.	.	MAF_USDA=7.059
NC_035085.1	56860658	.	C	A	.	.	MAF_INRAE=7.5;MAF_USDA=22.353
NC_035085.1	56860665	.	T	G	.	.	MAF_INRAE=41.139;MAF_USDA=20.588
NC_035085.1	56860671	.	T	A	.	.	MAF_USDA=4.098
NC_035085.1	56860674	.	T	A	.	.	MAF_USDA=4.098
NC_035085.1	56860701	.	G	T	.	.	MAF_USDA=2.459
NC_035085.1	56860704	.	A	T	.	.	MAF_INRAE=8.333;MAF_USDA=22.353
NC_035085.1	56860712	.	C	T	.	.	MAF_INRAE=42.405;MAF_USDA=25.882
NC_035085.1	56860721	.	A	T	.	.	MAF_INRAE=18.987;MAF_USDA=45.294
NC_035085.1	56860750	.	A	C	.	.	MAF_USDA=6.471
NC_035085.1	56860758	.	C	T	.	.	MAF_INRAE=48.101;MAF_USDA=20.833
NC_035085.1	56860818	.	C	T	.	.	MAF_USDA=1.765
NC_035085.1	56860922	.	A	G	.	.	MAF_USDA=22.917
NC_035085.1	56861052	.	T	C	.	.	MAF_INRAE=14.167;MAF_USDA=10.417
NC_035085.1	56861071	.	C	T	.	.	MAF_USDA=1.639
NC_035085.1	56861156	.	G	T	.	.	MAF_USDA=20.833
NC_035085.1	56861421	.	C	G	.	.	MAF_USDA=4.167
NC_035085.1	56861539	.	G	C	.	.	MAF_INRAE=14.167;MAF_USDA=10.417
NC_035085.1	56861574	.	T	C	.	.	MAF_INRAE=14.167;MAF_USDA=4.706
NC_035085.1	56861599	.	A	G	.	.	MAF_USDA=6.667
NC_035085.1	56861725	.	G	A	.	.	MAF_INRAE=14.167;MAF_USDA=14.583
NC_035085.1	56861733	.	G	A	.	.	MAF_USDA=1.639
NC_035085.1	56861756	.	A	T	.	.	MAF_INRAE=47.468;MAF_USDA=40.588
NC_035085.1	56861859	.	C	A	.	.	MAF_USDA=1.639
NC_035085.1	56861910	.	G	A	.	.	MAF_INRAE=14.167;MAF_USDA=5.357
NC_035085.1	56861912	.	G	C	.	.	MAF_INRAE=42.405;MAF_USDA=24.405
NC_035085.1	56861995	.	C	T	.	.	MAF_INRAE=9.167;MAF_USDA=30.357
NC_035085.1	56862192	.	T	C	.	.	MAF_INRAE=6.667;MAF_USDA=2.941
NC_035085.1	56862209	.	T	A	.	.	MAF_USDA=8.197
NC_035085.1	56862215	.	T	G	.	.	MAF_USDA=1.639
NC_035085.1	56862220	.	T	C	.	.	MAF_USDA=1.639
NC_035085.1	56862234	.	A	G	.	.	MAF_INRAE=20.886;MAF_USDA=22.353
NC_035085.1	56862254	.	A	G	.	.	MAF_USDA=6.557
NC_035085.1	56862259	.	G	C	.	.	MAF_INRAE=29.114;MAF_USDA=35.882
NC_035085.1	56862271	.	T	C	.	.	MAF_INRAE=6.667;MAF_USDA=30.0
NC_035085.1	56862313	.	T	C	.	.	MAF_USDA=1.639
NC_035085.1	56862438	.	A	C	.	.	MAF_INRAE=7.5
NC_035085.1	56862439	.	G	T	.	.	MAF_INRAE=15.833
NC_035085.1	56862450	.	A	C	.	.	MAF_INRAE=48.101;MAF_USDA=43.75
NC_035085.1	56862451	.	A	C	.	.	MAF_INRAE=23.333;MAF_USDA=14.583
NC_035085.1	56862470	.	C	T	.	.	MAF_USDA=7.059
NC_035085.1	56862481	.	G	A	.	.	MAF_USDA=4.098
NC_035085.1	56862521	.	C	T	.	.	MAF_INRAE=7.5;MAF_USDA=4.098
NC_035085.1	56862563	.	C	T	.	.	MAF_INRAE=15.833;MAF_USDA=5.294
NC_035085.1	56862615	.	C	T	.	.	MAF_INRAE=6.667;MAF_USDA=2.941
NC_035085.1	56862662	.	C	T	.	.	MAF_INRAE=29.747;MAF_USDA=10.0
NC_035085.1	56862789	.	C	T	.	.	MAF_USDA=4.918
NC_035085.1	56863199	.	C	T	.	.	MAF_USDA=3.279
NC_035085.1	56863290	.	G	C	.	.	MAF_INRAE=10.526;MAF_USDA=3.529
NC_035085.1	56863379	.	A	C	.	.	MAF_USDA=7.377
NC_035085.1	56863397	.	C	T	.	.	MAF_USDA=3.279
NC_035085.1	56863398	.	G	A	.	.	MAF_USDA=1.639
NC_035085.1	56863445	.	C	T	.	.	MAF_INRAE=29.747;MAF_USDA=12.353
NC_035085.1	56863456	.	T	C	.	.	MAF_INRAE=7.5;MAF_USDA=28.824
NC_035085.1	56863463	.	G	A	.	.	MAF_INRAE=8.333;MAF_USDA=3.279
NC_035085.1	56863495	.	T	C	.	.	MAF_INRAE=29.747;MAF_USDA=6.471
NC_035085.1	56863557	.	G	A	.	.	MAF_INRAE=36.076;MAF_USDA=42.262
NC_035085.1	56863610	.	T	C	.	.	MAF_INRAE=35.443;MAF_USDA=44.706
NC_035085.1	56863659	.	C	T	.	.	MAF_USDA=3.279
NC_035085.1	56863671	.	G	A	.	.	MAF_INRAE=6.667;MAF_USDA=2.941
NC_035085.1	56863826	.	C	T	.	.	MAF_INRAE=35.443;MAF_USDA=41.765
NC_035085.1	56863893	.	G	T	.	.	MAF_INRAE=36.709;MAF_USDA=45.882
NC_035085.1	56863898	.	T	A	.	.	MAF_USDA=2.459
NC_035085.1	56863933	.	G	A	.	.	MAF_INRAE=36.076;MAF_USDA=41.176
NC_035085.1	56864256	.	A	C	.	.	MAF_USDA=10.656
NC_035085.1	56864317	.	T	A	.	.	MAF_INRAE=11.667;MAF_USDA=3.529
NC_035085.1	56864337	.	T	A	.	.	MAF_USDA=4.918
NC_035085.1	56864363	.	G	T	.	.	MAF_INRAE=36.709;MAF_USDA=17.059
NC_035085.1	56864379	.	A	C	.	.	MAF_USDA=7.059
NC_035085.1	56864385	.	T	C	.	.	MAF_INRAE=35.443;MAF_USDA=41.765
NC_035085.1	56864505	.	T	C	.	.	MAF_INRAE=35.443;MAF_USDA=41.765
NC_035085.1	56864538	.	C	T	.	.	MAF_INRAE=35.443;MAF_USDA=44.706
NC_035085.1	56864814	.	T	C	.	.	MAF_USDA=11.475
NC_035085.1	56864862	.	C	T	.	.	MAF_USDA=3.279
NC_035085.1	56864987	.	G	C	.	.	MAF_INRAE=50.0;MAF_USDA=43.75
NC_035085.1	56865074	.	A	G	.	.	MAF_INRAE=10.526;MAF_USDA=7.143
NC_035085.1	56865089	.	A	T	.	.	MAF_USDA=20.833
NC_035085.1	56865142	.	G	A	.	.	MAF_USDA=45.833
NC_035085.1	56865154	.	T	C	.	.	MAF_INRAE=32.278;MAF_USDA=7.647
NC_035085.1	56865187	.	T	C	.	.	MAF_INRAE=45.833
NC_035085.1	56865216	.	G	T	.	.	MAF_USDA=2.459
NC_035085.1	56865217	.	C	A	.	.	MAF_INRAE=45.833
NC_035085.1	56865242	.	C	T	.	.	MAF_USDA=5.833
NC_035085.1	56865272	.	A	C	.	.	MAF_USDA=2.353
NC_035085.1	56865301	.	A	G	.	.	MAF_INRAE=15.0
NC_035085.1	56865302	.	T	A	.	.	MAF_INRAE=48.734;MAF_USDA=33.929
NC_035085.1	56865310	.	C	T	.	.	MAF_INRAE=15.0;MAF_USDA=13.69
NC_035085.1	56865457	.	T	G	.	.	MAF_USDA=3.333
NC_035085.1	56865470	.	T	C	.	.	MAF_USDA=12.5
NC_035085.1	56865485	.	C	T	.	.	MAF_INRAE=8.333;MAF_USDA=4.167
NC_035085.1	56865553	.	C	T	.	.	MAF_INRAE=36.709;MAF_USDA=40.0
NC_035085.1	56865577	.	G	C	.	.	MAF_INRAE=44.167
NC_035085.1	56865590	.	T	C	.	.	MAF_INRAE=36.076;MAF_USDA=41.765
NC_035085.1	56865595	.	G	A	.	.	MAF_INRAE=36.076;MAF_USDA=41.176
NC_035085.1	56865654	.	A	G	.	.	MAF_INRAE=36.076;MAF_USDA=38.235
NC_035085.1	56865708	.	C	T	.	.	MAF_INRAE=35.443;MAF_USDA=39.412
NC_035085.1	56865731	.	G	C	.	.	MAF_INRAE=36.076;MAF_USDA=38.824
NC_035085.1	56865746	.	C	G	.	.	MAF_INRAE=36.076;MAF_USDA=38.235
NC_035085.1	56865759	.	G	C	.	.	MAF_INRAE=36.076;MAF_USDA=40.0
NC_035085.1	56866032	.	T	G	.	.	MAF_INRAE=29.747;MAF_USDA=14.118
NC_035085.1	56866093	.	A	G	.	.	MAF_INRAE=29.747;MAF_USDA=17.059
NC_035085.1	56866190	.	C	T	.	.	MAF_USDA=1.639
NC_035085.1	56866206	.	T	C	.	.	MAF_INRAE=35.443;MAF_USDA=45.882
NC_035085.1	56866207	.	G	A	.	.	MAF_USDA=3.279
NC_035085.1	56866208	.	C	T	.	.	MAF_INRAE=43.333;MAF_USDA=45.882
NC_035085.1	56866210	.	T	C	.	.	MAF_USDA=12.295
NC_035085.1	56866306	.	T	C	.	.	MAF_INRAE=29.747;MAF_USDA=13.529
NC_035085.1	56866374	.	A	C	.	.	MAF_INRAE=30.38;MAF_USDA=13.529
NC_035085.1	56866404	.	G	C	.	.	MAF_INRAE=10.526
NC_035085.1	56866431	.	C	A	.	.	MAF_INRAE=48.101;MAF_USDA=43.529
NC_035085.1	56866508	.	C	T	.	.	MAF_INRAE=48.101;MAF_USDA=37.059
NC_035085.1	56866623	.	TCG	TCT	.	.	MAF_USDA=16.667
NC_035085.1	56866625	.	G	T	.	.	MAF_INRAE=22.5
NC_035085.1	56866632	.	T	G	.	.	MAF_USDA=8.197
NC_035085.1	56866706	.	A	G	.	.	MAF_INRAE=15.0;MAF_USDA=5.294
NC_035085.1	56866721	.	T	G	.	.	MAF_INRAE=30.38;MAF_USDA=18.824
NC_035085.1	56866722	.	A	C	.	.	MAF_INRAE=20.886;MAF_USDA=2.083
NC_035085.1	56866726	.	C	A	.	.	MAF_INRAE=30.38;MAF_USDA=15.882
NC_035085.1	56866773	.	A	G	.	.	MAF_USDA=7.059
NC_035085.1	56866856	.	C	T	.	.	MAF_USDA=1.639
NC_035085.1	56866996	.	C	G	.	.	MAF_INRAE=3.333
NC_035085.1	56867004	.	A	T	.	.	MAF_USDA=12.295
NC_035085.1	56867060	.	T	A	.	.	MAF_USDA=1.639
NC_035085.1	56867072	.	C	A	.	.	MAF_USDA=1.639
NC_035085.1	56867143	.	G	T	.	.	MAF_USDA=4.918
NC_035085.1	56867166	.	T	C	.	.	MAF_INRAE=34.81;MAF_USDA=39.412
NC_035085.1	56867182	.	A	T	.	.	MAF_INRAE=7.5;MAF_USDA=4.098
NC_035085.1	56867185	.	C	T	.	.	MAF_USDA=1.639
NC_035085.1	56867189	.	C	A	.	.	MAF_INRAE=49.367;MAF_USDA=36.471
NC_035085.1	56867190	.	C	A	.	.	MAF_INRAE=25.833;MAF_USDA=21.765
NC_035085.1	56867302	.	T	A	.	.	MAF_INRAE=12.658;MAF_USDA=15.294
NC_035085.1	56867315	.	G	A	.	.	MAF_INRAE=22.152;MAF_USDA=5.294
NC_035085.1	56867440	.	G	A	.	.	MAF_INRAE=15.0;MAF_USDA=29.412
NC_035085.1	56867504	.	A	C	.	.	MAF_INRAE=7.5;MAF_USDA=9.836
NC_035085.1	56867648	.	C	T	.	.	MAF_INRAE=27.215;MAF_USDA=49.412
NC_035085.1	56867661	.	G	T	.	.	MAF_USDA=4.918
NC_035085.1	56867763	.	T	G	.	.	MAF_INRAE=27.848;MAF_USDA=21.765
NC_035085.1	56867813	.	G	A	.	.	MAF_INRAE=22.785;MAF_USDA=11.176
NC_035085.1	56867847	.	C	T	.	.	MAF_INRAE=12.658;MAF_USDA=32.941
NC_035085.1	56867913	.	G	T	.	.	MAF_USDA=3.279
NC_035085.1	56867914	.	T	G	.	.	MAF_INRAE=49.367;MAF_USDA=35.294
NC_035085.1	56867915	.	A	T	.	.	MAF_INRAE=40.0;MAF_USDA=35.882
NC_035085.1	56867958	.	G	T	.	.	MAF_INRAE=22.152;MAF_USDA=10.0
NC_035085.1	56868063	.	A	C	.	.	MAF_USDA=10.656
NC_035085.1	56868140	.	C	T	.	.	MAF_INRAE=22.152;MAF_USDA=14.118
NC_035085.1	56868193	.	T	A	.	.	MAF_INRAE=40.506;MAF_USDA=44.706
NC_035085.1	56868411	.	C	A	.	.	MAF_USDA=1.639
NC_035085.1	56868487	.	A	G	.	.	MAF_INRAE=40.506;MAF_USDA=44.706
NC_035085.1	56868488	.	T	C	.	.	MAF_USDA=3.279
NC_035085.1	56868489	.	C	T	.	.	MAF_USDA=1.639
NC_035085.1	56868500	.	G	A	.	.	MAF_USDA=4.098
NC_035085.1	56868537	.	G	T	.	.	MAF_INRAE=7.5;MAF_USDA=4.918
NC_035085.1	56868582	.	T	C	.	.	MAF_INRAE=27.848;MAF_USDA=21.765
NC_035085.1	56868657	.	C	T	.	.	MAF_INRAE=11.667;MAF_USDA=8.235
NC_035085.1	56868672	.	C	T	.	.	MAF_INRAE=36.709;MAF_USDA=44.706
NC_035085.1	56868994	.	G	A	.	.	MAF_USDA=1.639
NC_035085.1	56869050	.	G	T	.	.	MAF_INRAE=11.667;MAF_USDA=8.824
NC_035085.1	56869290	.	T	A	.	.	MAF_INRAE=18.987;MAF_USDA=38.824
NC_035085.1	56869335	.	G	T	.	.	MAF_USDA=12.353
NC_035085.1	56869352	.	G	T	.	.	MAF_INRAE=5.263;MAF_USDA=14.583
NC_035085.1	56869527	.	C	T	.	.	MAF_INRAE=37.342;MAF_USDA=30.328
NC_035085.1	56869598	.	C	T	.	.	MAF_USDA=2.459
NC_035085.1	56869605	.	G	T	.	.	MAF_INRAE=14.167
NC_035085.1	56869606	.	G	T	.	.	MAF_INRAE=14.167
NC_035085.1	56869740	.	C	G	.	.	MAF_INRAE=7.5;MAF_USDA=4.098
NC_035085.1	56869984	.	T	C	.	.	MAF_INRAE=7.5
NC_035085.1	56869994	.	C	T	.	.	MAF_INRAE=24.167;MAF_USDA=19.672
NC_035085.1	56870031	.	T	G	.	.	MAF_INRAE=36.709;MAF_USDA=45.294
NC_035085.1	56870039	.	C	T	.	.	MAF_USDA=1.639
NC_035085.1	56870152	.	C	T	.	.	MAF_INRAE=11.667;MAF_USDA=8.824
NC_035085.1	56870467	.	C	T	.	.	MAF_INRAE=44.937;MAF_USDA=38.824
NC_035085.1	56871062	.	C	G	.	.	MAF_INRAE=43.333;MAF_USDA=48.235
NC_035085.1	56871069	.	T	C	.	.	MAF_INRAE=39.873;MAF_USDA=48.235
NC_035085.1	56871130	.	C	T	.	.	MAF_INRAE=24.167;MAF_USDA=1.639
NC_035085.1	56871146	.	T	C	.	.	MAF_INRAE=6.667
NC_035085.1	56871221	.	C	T	.	.	MAF_USDA=3.279
NC_035085.1	56871360	.	A	C	.	.	MAF_INRAE=15.0;MAF_USDA=5.294
NC_035085.1	56871465	.	T	G	.	.	MAF_USDA=1.639
NC_035085.1	56871507	.	A	G	.	.	MAF_USDA=1.639
NC_035085.1	56871632	.	G	A	.	.	MAF_INRAE=6.667
NC_035085.1	56871723	.	A	G	.	.	MAF_USDA=1.639
NC_035085.1	56871731	.	A	C	.	.	MAF_INRAE=24.167
NC_035085.1	56871759	.	C	T	.	.	MAF_INRAE=15.0;MAF_USDA=4.706
NC_035085.1	56871884	.	T	A	.	.	MAF_INRAE=1.667
NC_035085.1	56871975	.	T	G	.	.	MAF_INRAE=7.5
NC_035085.1	56872057	.	G	C	.	.	MAF_INRAE=36.709
NC_035085.1	56872058	.	A	T	.	.	MAF_USDA=6.471
NC_035085.1	56872104	.	A	T	.	.	MAF_INRAE=8.333;MAF_USDA=12.941
NC_035085.1	56872109	.	T	A	.	.	MAF_USDA=2.353
NC_035085.1	56872207	.	T	C	.	.	MAF_INRAE=18.354;MAF_USDA=39.412
NC_035085.1	56872365	.	A	T	.	.	MAF_USDA=1.639
NC_035085.1	56872374	.	C	T	.	.	MAF_USDA=13.115
NC_035085.1	56872439	.	T	A	.	.	MAF_USDA=18.033
NC_035085.1	56872570	.	A	T	.	.	MAF_INRAE=6.667;MAF_USDA=7.647
NC_035085.1	56872571	.	T	A	.	.	MAF_INRAE=6.667;MAF_USDA=7.647
NC_035085.1	56872656	.	C	T	.	.	MAF_INRAE=11.667;MAF_USDA=6.25
NC_035085.1	56872666	.	T	G	.	.	MAF_INRAE=11.667;MAF_USDA=6.25
NC_035085.1	56872744	.	A	G	.	.	MAF_USDA=4.167
NC_035085.1	56872758	.	C	A	.	.	MAF_USDA=20.833
NC_035085.1	56872762	.	C	G	.	.	MAF_INRAE=6.667
NC_035085.1	56872764	.	T	A	.	.	MAF_INRAE=6.667
NC_035085.1	56872788	.	A	T	.	.	MAF_USDA=7.377
NC_035085.1	56872816	.	C	A	.	.	MAF_USDA=4.098
NC_035085.1	56872828	.	C	T	.	.	MAF_USDA=8.197
NC_035085.1	56872914	.	T	G	.	.	MAF_INRAE=27.848;MAF_USDA=28.235
NC_035085.1	56872945	.	G	T	.	.	MAF_INRAE=37.342;MAF_USDA=18.235
NC_035085.1	56873007	.	A	C	.	.	MAF_INRAE=6.667;MAF_USDA=2.459
NC_035085.1	56873042	.	G	A	.	.	MAF_INRAE=25.316;MAF_USDA=15.294
NC_035085.1	56873156	.	G	A	.	.	MAF_USDA=3.279
NC_035085.1	56873256	.	G	T	.	.	MAF_USDA=7.377
NC_035085.1	56873342	.	T	G	.	.	MAF_USDA=2.459
NC_035085.1	56873377	.	G	A	.	.	MAF_INRAE=6.667
NC_035085.1	56873447	.	G	C	.	.	MAF_USDA=4.098
NC_035085.1	56873481	.	C	T	.	.	MAF_INRAE=6.667;MAF_USDA=5.738
NC_035085.1	56873558	.	G	A	.	.	MAF_INRAE=39.873;MAF_USDA=25.0
NC_035085.1	56873673	.	T	C	.	.	MAF_INRAE=36.709;MAF_USDA=17.647
NC_035085.1	56873684	.	T	G	.	.	MAF_INRAE=41.772;MAF_USDA=18.824
NC_035085.1	56873856	.	C	T	.	.	MAF_USDA=4.098
NC_035085.1	56873864	.	C	A	.	.	MAF_INRAE=11.667
NC_035085.1	56874256	.	A	G	.	.	MAF_INRAE=35.443;MAF_USDA=17.059
NC_035085.1	56874381	.	C	T	.	.	MAF_INRAE=36.709;MAF_USDA=17.059
NC_035085.1	56874382	.	A	G	.	.	MAF_INRAE=31.667;MAF_USDA=17.059
NC_035085.1	56874608	.	G	A	.	.	MAF_INRAE=36.709;MAF_USDA=15.294
NC_035085.1	56874745	.	C	T	.	.	MAF_INRAE=36.076;MAF_USDA=16.471
NC_035085.1	56874925	.	C	T	.	.	MAF_USDA=1.639
NC_035085.1	56875108	.	A	G	.	.	MAF_INRAE=15.789;MAF_USDA=10.656
NC_035085.1	56875110	.	A	G	.	.	MAF_USDA=1.639
NC_035085.1	56875120	.	A	G	.	.	MAF_INRAE=35.443;MAF_USDA=16.471
NC_035085.1	56875121	.	T	C	.	.	MAF_INRAE=43.671;MAF_USDA=21.341
NC_035085.1	56875283	.	C	G	.	.	MAF_USDA=22.561
NC_035085.1	56875417	.	T	A	.	.	MAF_USDA=1.639
NC_035085.1	56875595	.	C	A	.	.	MAF_INRAE=6.667
NC_035085.1	56875609	.	A	T	.	.	MAF_USDA=5.738
NC_035085.1	56876007	.	G	T	.	.	MAF_INRAE=44.304;MAF_USDA=25.882
NC_035085.1	56876083	.	T	G	.	.	MAF_USDA=1.639
NC_035085.1	56876284	.	T	C	.	.	MAF_USDA=1.639
NC_035085.1	56876757	.	C	G	.	.	MAF_INRAE=21.667;MAF_USDA=7.647
NC_035085.1	56876801	.	C	T	.	.	MAF_INRAE=4.43;MAF_USDA=29.412
NC_035085.1	56876836	.	G	A	.	.	MAF_USDA=41.176
NC_035085.1	56876906	.	A	T	.	.	MAF_USDA=4.098
NC_035085.1	56876941	.	G	C	.	.	MAF_INRAE=36.709;MAF_USDA=15.294
NC_035085.1	56876942	.	G	A	.	.	MAF_INRAE=31.667;MAF_USDA=15.294
NC_035085.1	56876963	.	C	G	.	.	MAF_INRAE=3.797;MAF_USDA=30.0
NC_035085.1	56876974	.	C	T	.	.	MAF_INRAE=36.709;MAF_USDA=15.882
NC_035085.1	56876977	.	C	T	.	.	MAF_INRAE=31.667;MAF_USDA=15.882
NC_035085.1	56877008	.	T	C	.	.	MAF_USDA=4.918
NC_035085.1	56877138	.	G	A	.	.	MAF_INRAE=6.667;MAF_USDA=1.639
NC_035085.1	56877170	.	G	A	.	.	MAF_USDA=1.639
NC_035085.1	56877194	.	G	A	.	.	MAF_INRAE=11.667
NC_035085.1	56877205	.	G	A	.	.	MAF_INRAE=36.709;MAF_USDA=15.882
NC_035085.1	56877257	.	T	A	.	.	MAF_INRAE=36.709;MAF_USDA=17.059
NC_035085.1	56877318	.	C	T	.	.	MAF_INRAE=21.667;MAF_USDA=1.639
NC_035085.1	56877479	.	A	T	.	.	MAF_INRAE=6.667;MAF_USDA=2.459
NC_035085.1	56877505	.	A	C	.	.	MAF_INRAE=3.797
NC_035085.1	56877515	.	T	G	.	.	MAF_INRAE=5.696;MAF_USDA=15.882
NC_035085.1	56877516	.	T	G	.	.	MAF_INRAE=36.709;MAF_USDA=17.059
NC_035085.1	56877889	.	A	G	.	.	MAF_INRAE=36.709;MAF_USDA=17.059
NC_035085.1	56877906	.	G	C	.	.	MAF_INRAE=36.709;MAF_USDA=16.471
NC_035085.1	56877958	.	T	C	.	.	MAF_INRAE=36.709;MAF_USDA=17.647
NC_035085.1	56878037	.	G	A	.	.	MAF_INRAE=36.709;MAF_USDA=17.647
NC_035085.1	56878074	.	G	A	.	.	MAF_INRAE=36.709;MAF_USDA=17.059
NC_035085.1	56878133	.	G	T	.	.	MAF_INRAE=36.709;MAF_USDA=17.059
NC_035085.1	56878137	.	G	A	.	.	MAF_INRAE=31.667;MAF_USDA=17.059
NC_035085.1	56878148	.	G	A	.	.	MAF_INRAE=14.167;MAF_USDA=3.529
NC_035085.1	56878243	.	T	G	.	.	MAF_USDA=4.098
NC_035085.1	56878343	.	T	C	.	.	MAF_INRAE=31.667;MAF_USDA=31.25
NC_035085.1	56878374	.	C	A	.	.	MAF_INRAE=36.709;MAF_USDA=18.235
NC_035085.1	56878375	.	G	A	.	.	MAF_USDA=2.459
NC_035085.1	56878400	.	A	G	.	.	MAF_INRAE=3.797
NC_035085.1	56878438	.	A	G	.	.	MAF_INRAE=6.667;MAF_USDA=1.639
NC_035085.1	56878473	.	G	A	.	.	MAF_USDA=2.353
NC_035085.1	56878584	.	G	T	.	.	MAF_INRAE=34.81;MAF_USDA=15.882
NC_035085.1	56878625	.	C	T	.	.	MAF_INRAE=32.5;MAF_USDA=18.824
NC_035085.1	56878660	.	A	T	.	.	MAF_USDA=1.639
NC_035085.1	56878726	.	A	T	.	.	MAF_USDA=1.639
NC_035085.1	56878729	.	G	T	.	.	MAF_INRAE=5.0
NC_035085.1	56878827	.	G	A	.	.	MAF_INRAE=3.797;MAF_USDA=29.412
NC_035085.1	56878913	.	T	C	.	.	MAF_INRAE=39.241;MAF_USDA=24.706
NC_035085.1	56878936	.	G	A	.	.	MAF_INRAE=5.696;MAF_USDA=13.934
NC_035085.1	56878980	.	G	T	.	.	MAF_INRAE=35.443;MAF_USDA=17.647
NC_035085.1	56879028	.	T	A	.	.	MAF_INRAE=36.709;MAF_USDA=17.059
NC_035085.1	56879059	.	C	A	.	.	MAF_INRAE=15.789
NC_035085.1	56879104	.	A	T	.	.	MAF_USDA=4.918
NC_035085.1	56879121	.	G	A	.	.	MAF_INRAE=36.709;MAF_USDA=17.647
NC_035085.1	56879151	.	C	T	.	.	MAF_INRAE=36.709;MAF_USDA=16.471
NC_035085.1	56879227	.	A	C	.	.	MAF_INRAE=29.167
NC_035085.1	56879246	.	A	C	.	.	MAF_USDA=1.639
NC_035085.1	56879278	.	A	T	.	.	MAF_INRAE=31.667;MAF_USDA=17.647
NC_035085.1	56879290	.	G	A	.	.	MAF_INRAE=4.167
NC_035085.1	56879300	.	C	T	.	.	MAF_USDA=1.639
NC_035085.1	56879403	.	T	C	.	.	MAF_INRAE=35.443;MAF_USDA=15.294
NC_035085.1	56879434	.	C	T	.	.	MAF_INRAE=6.667;MAF_USDA=2.459
NC_035085.1	56879575	.	C	T	.	.	MAF_INRAE=36.076;MAF_USDA=17.059
NC_035085.1	56879616	.	C	T	.	.	MAF_INRAE=6.667;MAF_USDA=1.639
NC_035085.1	56879620	.	C	T	.	.	MAF_USDA=4.098
NC_035085.1	56879760	.	A	G	.	.	MAF_INRAE=18.354;MAF_USDA=44.118
NC_035085.1	56879785	.	T	C	.	.	MAF_INRAE=36.709;MAF_USDA=18.235
NC_035085.1	56879791	.	C	T	.	.	MAF_USDA=1.639
NC_035085.1	56879898	.	T	C	.	.	MAF_INRAE=36.709;MAF_USDA=15.882
NC_035085.1	56880023	.	T	C	.	.	MAF_INRAE=36.709;MAF_USDA=17.059
NC_035085.1	56880045	.	T	A	.	.	MAF_INRAE=36.709;MAF_USDA=17.059
NC_035085.1	56880067	.	A	G	.	.	MAF_USDA=4.098
NC_035085.1	56880080	.	C	A	.	.	MAF_USDA=4.098
NC_035085.1	56880102	.	G	T	.	.	MAF_USDA=2.459
NC_035085.1	56880205	.	C	A	.	.	MAF_INRAE=3.797;MAF_USDA=32.941
NC_035085.1	56880226	.	T	C	.	.	MAF_INRAE=39.241;MAF_USDA=24.118
NC_035085.1	56880315	.	C	T	.	.	MAF_USDA=1.639
NC_035085.1	56880327	.	T	A	.	.	MAF_INRAE=18.354;MAF_USDA=44.706
NC_035085.1	56880345	.	C	A	.	.	MAF_USDA=1.639
NC_035085.1	56880416	.	C	T	.	.	MAF_INRAE=3.797
NC_035085.1	56880505	.	A	G	.	.	MAF_INRAE=18.987;MAF_USDA=43.452
NC_035085.1	56880514	.	G	A	.	.	MAF_USDA=1.639
NC_035085.1	56880585	.	G	C	.	.	MAF_USDA=19.643
NC_035085.1	56880595	.	A	T	.	.	MAF_USDA=29.167
NC_035085.1	56880641	.	A	G	.	.	MAF_USDA=7.377
NC_035085.1	56880681	.	T	C	.	.	MAF_USDA=20.455
NC_035085.1	56880699	.	G	A	.	.	MAF_USDA=31.818
NC_035085.1	56880714	.	T	C	.	.	MAF_USDA=45.455
NC_035085.1	56880737	.	C	A	.	.	MAF_USDA=45.455
NC_035085.1	56880853	.	A	C	.	.	MAF_USDA=22.951
NC_035085.1	56880855	.	C	T	.	.	MAF_USDA=27.647
NC_035085.1	56880882	.	C	A	.	.	MAF_USDA=27.083
NC_035085.1	56880966	.	T	C	.	.	MAF_USDA=3.279
NC_035085.1	56880988	.	T	G	.	.	MAF_INRAE=38.608;MAF_USDA=24.706
NC_035085.1	56881029	.	C	T	.	.	MAF_USDA=2.459
NC_035085.1	56881124	.	A	C	.	.	MAF_USDA=4.098
NC_035085.1	56881195	.	T	G	.	.	MAF_INRAE=18.354;MAF_USDA=31.765
NC_035085.1	56881216	.	A	C	.	.	MAF_INRAE=6.667
NC_035085.1	56881316	.	A	G	.	.	MAF_USDA=1.667
NC_035085.1	56881439	.	G	C	.	.	MAF_INRAE=14.557;MAF_USDA=42.941
NC_035085.1	56881458	.	C	A	.	.	MAF_USDA=1.639
NC_035085.1	56881470	.	T	A	.	.	MAF_INRAE=11.667
NC_035085.1	56881503	.	A	T	.	.	MAF_INRAE=36.709;MAF_USDA=18.824
NC_035085.1	56881509	.	T	A	.	.	MAF_USDA=1.639
NC_035085.1	56881638	.	T	A	.	.	MAF_USDA=1.667
NC_035085.1	56881671	.	G	A	.	.	MAF_INRAE=10.127;MAF_USDA=3.333
NC_035085.1	56881789	.	A	C	.	.	MAF_USDA=2.459
NC_035085.1	56882323	.	T	A	.	.	MAF_INRAE=5.696;MAF_USDA=13.115
NC_035085.1	56882571	.	C	T	.	.	MAF_USDA=1.639
NC_035085.1	56882625	.	C	T	.	.	MAF_INRAE=36.709;MAF_USDA=23.529
NC_035085.1	56882742	.	T	G	.	.	MAF_INRAE=47.368;MAF_USDA=9.412
NC_035085.1	56882903	.	G	T	.	.	MAF_INRAE=33.544;MAF_USDA=22.353
NC_035085.1	56882923	.	A	G	.	.	MAF_USDA=1.639
NC_035085.1	56883251	.	T	C	.	.	MAF_USDA=3.279
NC_035085.1	56883262	.	G	T	.	.	MAF_USDA=4.918
NC_035085.1	56883337	.	G	A	.	.	MAF_INRAE=36.709;MAF_USDA=20.0
NC_035085.1	56883357	.	T	C	.	.	MAF_INRAE=11.667
NC_035085.1	56883409	.	A	C	.	.	MAF_INRAE=7.5
NC_035085.1	56883505	.	G	A	.	.	MAF_USDA=3.279
NC_035085.1	56883605	.	A	C	.	.	MAF_INRAE=39.873;MAF_USDA=22.941
NC_035085.1	56883750	.	A	T	.	.	MAF_USDA=2.459
NC_035085.1	56883767	.	A	G	.	.	MAF_USDA=2.459
NC_035085.1	56883772	.	A	G	.	.	MAF_USDA=2.459
NC_035085.1	56883805	.	G	A	.	.	MAF_USDA=2.459
NC_035085.1	56883908	.	C	T	.	.	MAF_USDA=1.639
NC_035085.1	56883963	.	G	T	.	.	MAF_INRAE=6.667
NC_035085.1	56884026	.	T	C	.	.	MAF_INRAE=5.263;MAF_USDA=4.118
NC_035085.1	56884190	.	G	A	.	.	MAF_INRAE=6.667
NC_035085.1	56884216	.	C	T	.	.	MAF_INRAE=5.696;MAF_USDA=11.475
NC_035085.1	56884217	.	A	T	.	.	MAF_INRAE=2.5;MAF_USDA=11.475
NC_035085.1	56884229	.	C	A	.	.	MAF_INRAE=36.709;MAF_USDA=22.941
NC_035085.1	56884291	.	T	G	.	.	MAF_INRAE=23.418;MAF_USDA=48.235
NC_035085.1	56884316	.	C	T	.	.	MAF_INRAE=11.667
NC_035085.1	56884374	.	G	A	.	.	MAF_INRAE=15.789
NC_035085.1	56884439	.	T	G	.	.	MAF_USDA=1.639
NC_035085.1	56884503	.	C	T	.	.	MAF_USDA=2.083
NC_035085.1	56884537	.	G	A	.	.	MAF_USDA=1.639
NC_035085.1	56884560	.	C	G	.	.	MAF_INRAE=8.861;MAF_USDA=14.706
NC_035085.1	56884632	.	G	A	.	.	MAF_USDA=1.639
NC_035085.1	56884735	.	G	A	.	.	MAF_USDA=1.639
NC_035085.1	56884832	.	G	A	.	.	MAF_USDA=5.738
NC_035085.1	56884874	.	C	T	.	.	MAF_INRAE=39.241;MAF_USDA=25.882
NC_035085.1	56885100	.	A	C	.	.	MAF_INRAE=39.873;MAF_USDA=24.706
NC_035085.1	56885188	.	A	G	.	.	MAF_USDA=11.475
NC_035085.1	56885246	.	A	C	.	.	MAF_USDA=2.353
NC_035085.1	56885265	.	C	T	.	.	MAF_USDA=1.639
NC_035085.1	56885379	.	T	C	.	.	MAF_INRAE=35.443;MAF_USDA=24.706
NC_035085.1	56885424	.	A	T	.	.	MAF_INRAE=24.684;MAF_USDA=48.235
NC_035085.1	56885501	.	G	T	.	.	MAF_INRAE=23.418;MAF_USDA=49.412
NC_035085.1	56885524	.	G	A	.	.	MAF_INRAE=36.709;MAF_USDA=17.647
NC_035085.1	56885558	.	T	C	.	.	MAF_USDA=4.918
NC_035085.1	56885594	.	G	A	.	.	MAF_USDA=2.459
NC_035085.1	56885597	.	A	G	.	.	MAF_USDA=2.459
NC_035085.1	56885603	.	T	C	.	.	MAF_INRAE=5.696;MAF_USDA=14.754
NC_035085.1	56885741	.	A	T	.	.	MAF_USDA=1.639
NC_035085.1	56885811	.	C	T	.	.	MAF_INRAE=47.368;MAF_USDA=9.412
NC_035085.1	56886012	.	G	T	.	.	MAF_INRAE=5.833
NC_035085.1	56886150	.	C	T	.	.	MAF_INRAE=11.667
NC_035085.1	56886353	.	C	A	.	.	MAF_USDA=1.639
NC_035085.1	56886396	.	A	G	.	.	MAF_INRAE=5.696;MAF_USDA=14.754
NC_035085.1	56886415	.	T	A	.	.	MAF_INRAE=5.696;MAF_USDA=9.836
NC_035085.1	56886599	.	G	C	.	.	MAF_USDA=1.639
NC_035085.1	56886894	.	A	C	.	.	MAF_USDA=1.639
NC_035085.1	56887057	.	G	A	.	.	MAF_INRAE=39.241;MAF_USDA=27.059
NC_035085.1	56887066	.	G	A	.	.	MAF_INRAE=6.667
NC_035085.1	56887087	.	A	T	.	.	MAF_INRAE=15.19;MAF_USDA=44.706
NC_035085.1	56887122	.	G	A	.	.	MAF_INRAE=6.667;MAF_USDA=10.656
NC_035085.1	56887148	.	A	T	.	.	MAF_INRAE=3.797;MAF_USDA=4.118
NC_035085.1	56887158	.	T	G	.	.	MAF_INRAE=23.418;MAF_USDA=48.824
NC_035085.1	56887169	.	T	A	.	.	MAF_USDA=1.639
NC_035085.1	56887196	.	C	T	.	.	MAF_USDA=29.167
NC_035085.1	56887257	.	A	G	.	.	MAF_INRAE=49.367;MAF_USDA=34.118
NC_035085.1	56887265	.	T	C	.	.	MAF_USDA=2.459
NC_035085.1	56887302	.	G	C	.	.	MAF_USDA=1.639
NC_035085.1	56887316	.	T	C	.	.	MAF_INRAE=1.667
NC_035085.1	56887376	.	A	G	.	.	MAF_USDA=1.639
NC_035085.1	56887515	.	A	G	.	.	MAF_USDA=7.377
NC_035085.1	56887600	.	G	T	.	.	MAF_USDA=2.083
NC_035085.1	56887602	.	G	A	.	.	MAF_USDA=2.083
NC_035085.1	56887604	.	C	A	.	.	MAF_USDA=2.083
NC_035085.1	56887606	.	T	C	.	.	MAF_USDA=2.083
NC_035085.1	56887643	.	T	C	.	.	MAF_INRAE=31.013;MAF_USDA=24.118
NC_035085.1	56887705	.	A	G	.	.	MAF_USDA=27.083
NC_035085.1	56887728	.	A	C	.	.	MAF_INRAE=15.0
NC_035085.1	56887748	.	G	A	.	.	MAF_INRAE=31.646;MAF_USDA=16.471
NC_035085.1	56887853	.	T	G	.	.	MAF_INRAE=3.797
NC_035085.1	56887855	.	G	T	.	.	MAF_USDA=4.098
NC_035085.1	56887941	.	G	A	.	.	MAF_INRAE=9.167
NC_035085.1	56887946	.	C	A	.	.	MAF_INRAE=9.167
NC_035085.1	56887948	.	G	T	.	.	MAF_INRAE=9.167
NC_035085.1	56887950	.	G	A	.	.	MAF_INRAE=9.167
NC_035085.1	56887951	.	G	T	.	.	MAF_INRAE=9.167
NC_035085.1	56887953	.	G	C	.	.	MAF_INRAE=9.167;MAF_USDA=7.377
NC_035085.1	56887956	.	A	C	.	.	MAF_INRAE=9.167
NC_035085.1	56887961	.	G	C	.	.	MAF_INRAE=9.167
NC_035085.1	56887962	.	G	C	.	.	MAF_INRAE=9.167
NC_035085.1	56887963	.	G	C	.	.	MAF_INRAE=9.167
NC_035085.1	56887968	.	G	T	.	.	MAF_INRAE=9.167
NC_035085.1	56887971	.	G	C	.	.	MAF_INRAE=9.167
NC_035085.1	56887973	.	A	C	.	.	MAF_INRAE=9.167
NC_035085.1	56887974	.	T	C	.	.	MAF_INRAE=9.167
NC_035085.1	56887976	.	C	A	.	.	MAF_INRAE=9.167;MAF_USDA=14.167
NC_035085.1	56887978	.	T	G	.	.	MAF_INRAE=9.167
NC_035085.1	56887986	.	T	G	.	.	MAF_INRAE=9.167
NC_035085.1	56888011	.	C	A	.	.	MAF_USDA=1.765
NC_035085.1	56888027	.	G	A	.	.	MAF_USDA=1.639
NC_035085.1	56888093	.	A	G	.	.	MAF_USDA=4.918
NC_035085.1	56888117	.	T	C	.	.	MAF_INRAE=35.443;MAF_USDA=18.235
NC_035085.1	56888146	.	T	G	.	.	MAF_INRAE=16.456;MAF_USDA=7.229
NC_035085.1	56888194	.	A	G	.	.	MAF_USDA=1.667
NC_035085.1	56888311	.	G	A	.	.	MAF_INRAE=15.789;MAF_USDA=11.475
NC_035085.1	56888367	.	G	A	.	.	MAF_INRAE=15.789
NC_035085.1	56888436	.	T	C	.	.	MAF_INRAE=35.443;MAF_USDA=18.824
NC_035085.1	56888445	.	A	T	.	.	MAF_INRAE=15.789;MAF_USDA=19.672
NC_035085.1	56888488	.	T	C	.	.	MAF_INRAE=11.667
NC_035085.1	56888506	.	C	A	.	.	MAF_INRAE=33.544;MAF_USDA=43.75
NC_035085.1	56888567	.	G	A	.	.	MAF_USDA=4.918
NC_035085.1	56888621	.	T	A	.	.	MAF_INRAE=26.582;MAF_USDA=29.167
NC_035085.1	56888625	.	A	C	.	.	MAF_INRAE=31.667;MAF_USDA=18.235
NC_035085.1	56888661	.	C	T	.	.	MAF_USDA=8.824
NC_035085.1	56888697	.	A	T	.	.	MAF_INRAE=3.797
NC_035085.1	56888735	.	T	A	.	.	MAF_USDA=2.083
NC_035085.1	56888772	.	T	G	.	.	MAF_INRAE=3.797;MAF_USDA=1.176
NC_035085.1	56888773	.	T	G	.	.	MAF_INRAE=36.709;MAF_USDA=20.0
NC_035085.1	56888800	.	A	G	.	.	MAF_USDA=7.059
NC_035085.1	56888832	.	C	A	.	.	MAF_USDA=1.639
NC_035085.1	56888833	.	C	A	.	.	MAF_USDA=1.639
NC_035085.1	56888856	.	A	C	.	.	MAF_USDA=7.059
NC_035085.1	56888863	.	T	G	.	.	MAF_USDA=17.213
NC_035085.1	56888864	.	T	A	.	.	MAF_USDA=26.23
NC_035085.1	56888970	.	G	A	.	.	MAF_USDA=8.235
NC_035085.1	56888974	.	A	T	.	.	MAF_INRAE=38.608;MAF_USDA=35.294
NC_035085.1	56889054	.	T	A	.	.	MAF_INRAE=38.608;MAF_USDA=32.353
NC_035085.1	56889065	.	A	T	.	.	MAF_INRAE=38.608;MAF_USDA=31.765
NC_035085.1	56889101	.	C	T	.	.	MAF_USDA=1.639
NC_035085.1	56889106	.	C	T	.	.	MAF_INRAE=37.975;MAF_USDA=34.706
NC_035085.1	56889194	.	A	G	.	.	MAF_USDA=4.098
NC_035085.1	56889211	.	T	G	.	.	MAF_INRAE=38.608;MAF_USDA=31.765
NC_035085.1	56889245	.	A	G	.	.	MAF_INRAE=15.789;MAF_USDA=19.672
NC_035085.1	56889291	.	A	C	.	.	MAF_USDA=4.918
NC_035085.1	56889307	.	C	A	.	.	MAF_INRAE=33.544;MAF_USDA=47.059
NC_035085.1	56889386	.	T	A	.	.	MAF_INRAE=1.667;MAF_USDA=1.639
NC_035085.1	56889434	.	G	A	.	.	MAF_USDA=27.083
NC_035085.1	56889509	.	C	T	.	.	MAF_USDA=3.279
NC_035085.1	56889520	.	C	T	.	.	MAF_INRAE=15.789
NC_035085.1	56889528	.	A	T	.	.	MAF_INRAE=15.789
NC_035085.1	56889542	.	A	G	.	.	MAF_USDA=4.918
NC_035085.1	56889668	.	G	A	.	.	MAF_USDA=7.738
NC_035085.1	56889779	.	T	C	.	.	MAF_USDA=1.639
NC_035085.1	56889812	.	A	T	.	.	MAF_USDA=6.557
NC_035085.1	56889891	.	C	G	.	.	MAF_USDA=4.118
NC_035085.1	56889973	.	T	A	.	.	MAF_USDA=1.639
NC_035085.1	56890066	.	A	G	.	.	MAF_USDA=6.557
NC_035085.1	56890156	.	G	A	.	.	MAF_USDA=7.143
NC_035085.1	56890556	.	G	A	.	.	MAF_INRAE=21.053
NC_035085.1	56890668	.	T	C	.	.	MAF_INRAE=37.342;MAF_USDA=18.824
NC_035085.1	56890764	.	C	G	.	.	MAF_INRAE=1.667
NC_035085.1	56890904	.	T	G	.	.	MAF_INRAE=37.975;MAF_USDA=30.0
NC_035085.1	56890948	.	T	G	.	.	MAF_INRAE=6.667;MAF_USDA=6.557
NC_035085.1	56891164	.	G	A	.	.	MAF_USDA=4.098
NC_035085.1	56891237	.	C	T	.	.	MAF_INRAE=11.667
NC_035085.1	56891279	.	A	T	.	.	MAF_INRAE=37.975;MAF_USDA=22.941
NC_035085.1	56891321	.	A	C	.	.	MAF_USDA=6.557
NC_035085.1	56891453	.	T	A	.	.	MAF_USDA=3.279
NC_035085.1	56891472	.	T	C	.	.	MAF_INRAE=26.582;MAF_USDA=23.529
NC_035085.1	56891473	.	C	A	.	.	MAF_INRAE=31.667;MAF_USDA=23.529
NC_035085.1	56891518	.	G	A	.	.	MAF_USDA=2.353
NC_035085.1	56891558	.	C	A	.	.	MAF_INRAE=6.667
NC_035085.1	56891569	.	C	A	.	.	MAF_INRAE=37.975;MAF_USDA=29.412
NC_035085.1	56891575	.	A	G	.	.	MAF_INRAE=36.709;MAF_USDA=18.824
NC_035085.1	56891676	.	C	T	.	.	MAF_INRAE=37.975;MAF_USDA=30.588
NC_035085.1	56891690	.	G	A	.	.	MAF_USDA=1.639
NC_035085.1	56891822	.	C	A	.	.	MAF_INRAE=16.456
NC_035085.1	56891833	.	T	C	.	.	MAF_INRAE=37.975;MAF_USDA=26.23
NC_035085.1	56891835	.	T	C	.	.	MAF_INRAE=41.667;MAF_USDA=26.23
NC_035085.1	56891879	.	A	G	.	.	MAF_INRAE=38.608;MAF_USDA=22.941
NC_035085.1	56891880	.	G	A	.	.	MAF_INRAE=7.5;MAF_USDA=5.294
NC_035085.1	56891943	.	T	G	.	.	MAF_INRAE=16.456
NC_035085.1	56891979	.	T	A	.	.	MAF_USDA=6.471
NC_035085.1	56892037	.	A	T	.	.	MAF_USDA=4.918
NC_035085.1	56892040	.	G	A	.	.	MAF_INRAE=26.316;MAF_USDA=24.706
NC_035085.1	56892043	.	C	A	.	.	MAF_INRAE=45.833;MAF_USDA=21.765
NC_035085.1	56892151	.	G	T	.	.	MAF_INRAE=11.667
NC_035085.1	56892157	.	A	G	.	.	MAF_INRAE=37.975;MAF_USDA=23.529
NC_035085.1	56892216	.	G	A	.	.	MAF_INRAE=36.709;MAF_USDA=17.647
NC_035085.1	56892226	.	T	A	.	.	MAF_USDA=6.557
NC_035085.1	56892293	.	C	A	.	.	MAF_INRAE=24.051;MAF_USDA=17.059
NC_035085.1	56892294	.	A	T	.	.	MAF_INRAE=3.333
NC_035085.1	56892296	.	T	G	.	.	MAF_USDA=8.197
NC_035085.1	56892297	.	T	G	.	.	MAF_INRAE=23.333;MAF_USDA=15.294
NC_035085.1	56892311	.	A	C	.	.	MAF_INRAE=37.975;MAF_USDA=19.412
NC_035085.1	56892351	.	A	G	.	.	MAF_INRAE=6.667;MAF_USDA=23.529
NC_035085.1	56892382	.	A	C	.	.	MAF_INRAE=37.975;MAF_USDA=34.706
NC_035085.1	56892402	.	T	C	.	.	MAF_USDA=4.918
NC_035085.1	56892432	.	C	T	.	.	MAF_INRAE=15.0
NC_035085.1	56892438	.	A	T	.	.	MAF_INRAE=20.253;MAF_USDA=37.647
NC_035085.1	56892439	.	A	T	.	.	MAF_INRAE=16.667;MAF_USDA=37.059
NC_035085.1	56892450	.	T	G	.	.	MAF_INRAE=15.789
NC_035085.1	56892494	.	G	A	.	.	MAF_INRAE=44.304;MAF_USDA=30.0
NC_035085.1	56892510	.	A	G	.	.	MAF_INRAE=27.215;MAF_USDA=24.706
NC_035085.1	56892550	.	G	T	.	.	MAF_INRAE=5.063;MAF_USDA=13.934
NC_035085.1	56892698	.	C	G	.	.	MAF_USDA=3.279
NC_035085.1	56892779	.	C	T	.	.	MAF_USDA=4.098
NC_035085.1	56892929	.	G	A	.	.	MAF_USDA=2.459
NC_035085.1	56892946	.	G	A	.	.	MAF_INRAE=17.722;MAF_USDA=47.059
NC_035085.1	56892980	.	C	A	.	.	MAF_INRAE=41.772;MAF_USDA=33.333
NC_035085.1	56893079	.	C	A	.	.	MAF_USDA=16.667
NC_035085.1	56893110	.	A	T	.	.	MAF_USDA=6.557
NC_035085.1	56893130	.	T	A	.	.	MAF_INRAE=28.481;MAF_USDA=21.765
NC_035085.1	56893142	.	A	G	.	.	MAF_INRAE=5.063;MAF_USDA=9.836
NC_035085.1	56893143	.	C	T	.	.	MAF_USDA=1.639
NC_035085.1	56893144	.	G	A	.	.	MAF_USDA=2.459
NC_035085.1	56893249	.	C	T	.	.	MAF_INRAE=44.304;MAF_USDA=23.529
NC_035085.1	56893296	.	A	G	.	.	MAF_INRAE=39.241;MAF_USDA=33.333
NC_035085.1	56893382	.	C	T	.	.	MAF_USDA=2.459
NC_035085.1	56893557	.	G	A	.	.	MAF_INRAE=49.167;MAF_USDA=27.083
NC_035085.1	56893610	.	A	C	.	.	MAF_USDA=12.5
NC_035085.1	56893825	.	T	G	.	.	MAF_USDA=1.639
NC_035085.1	56893830	.	G	A	.	.	MAF_INRAE=15.0
NC_035085.1	56893998	.	A	T	.	.	MAF_INRAE=44.937;MAF_USDA=30.0
NC_035085.1	56894034	.	T	C	.	.	MAF_INRAE=14.167
NC_035085.1	56894039	.	C	A	.	.	MAF_USDA=4.098
NC_035085.1	56894223	.	T	C	.	.	MAF_USDA=4.098
NC_035085.1	56894228	.	C	T	.	.	MAF_INRAE=43.671;MAF_USDA=24.706
NC_035085.1	56894252	.	G	A	.	.	MAF_USDA=2.459
NC_035085.1	56894295	.	C	T	.	.	MAF_INRAE=15.789
NC_035085.1	56894340	.	T	A	.	.	MAF_USDA=4.918
NC_035085.1	56894405	.	A	G	.	.	MAF_INRAE=1.667;MAF_USDA=1.639
NC_035085.1	56894467	.	G	A	.	.	MAF_INRAE=15.0
NC_035085.1	56894497	.	T	A	.	.	MAF_USDA=2.5
NC_035085.1	56894519	.	G	T	.	.	MAF_USDA=4.762
NC_035085.1	56894546	.	T	C	.	.	MAF_USDA=1.639
NC_035085.1	56894573	.	C	T	.	.	MAF_USDA=10.588
NC_035085.1	56894619	.	C	T	.	.	MAF_USDA=1.639
NC_035085.1	56894839	.	A	G	.	.	MAF_USDA=1.639
NC_035085.1	56894868	.	C	T	.	.	MAF_INRAE=15.789;MAF_USDA=15.294
NC_035085.1	56894941	.	T	C	.	.	MAF_USDA=6.471
NC_035085.1	56894952	.	A	T	.	.	MAF_USDA=1.639
NC_035085.1	56895015	.	G	A	.	.	MAF_USDA=1.639
NC_035085.1	56895082	.	T	A	.	.	MAF_USDA=1.639
NC_035085.1	56895188	.	A	G	.	.	MAF_INRAE=44.937;MAF_USDA=31.765
NC_035085.1	56895295	.	C	A	.	.	MAF_USDA=4.918
NC_035085.1	56895322	.	G	A	.	.	MAF_INRAE=12.658;MAF_USDA=25.882
NC_035085.1	56895328	.	C	T	.	.	MAF_INRAE=15.789;MAF_USDA=3.279
NC_035085.1	56895475	.	T	C	.	.	MAF_INRAE=39.167;MAF_USDA=33.333
NC_035085.1	56895499	.	T	C	.	.	MAF_USDA=1.639
NC_035085.1	56895598	.	G	A	.	.	MAF_USDA=6.557
NC_035085.1	56895780	.	A	C	.	.	MAF_USDA=3.529
NC_035085.1	56895808	.	G	A	.	.	MAF_USDA=2.459
NC_035085.1	56895822	.	C	A	.	.	MAF_USDA=6.471
NC_035085.1	56895857	.	C	A	.	.	MAF_INRAE=15.789;MAF_USDA=2.5
NC_035085.1	56895882	.	C	T	.	.	MAF_USDA=4.167
NC_035085.1	56895911	.	A	C	.	.	MAF_USDA=4.098
NC_035085.1	56895913	.	C	T	.	.	MAF_USDA=1.639
NC_035085.1	56895954	.	G	C	.	.	MAF_USDA=2.459
NC_035085.1	56895965	.	G	T	.	.	MAF_USDA=2.459
NC_035085.1	56895989	.	C	T	.	.	MAF_INRAE=25.949;MAF_USDA=44.118
NC_035085.1	56896009	.	G	A	.	.	MAF_INRAE=42.405;MAF_USDA=20.0
NC_035085.1	56896091	.	G	A	.	.	MAF_INRAE=15.833
NC_035085.1	56896184	.	C	A	.	.	MAF_USDA=1.639
NC_035085.1	56896209	.	T	A	.	.	MAF_INRAE=12.658;MAF_USDA=17.059
NC_035085.1	56896210	.	G	T	.	.	MAF_INRAE=11.667
NC_035085.1	56896211	.	T	A	.	.	MAF_USDA=2.459
NC_035085.1	56896287	.	C	A	.	.	MAF_USDA=1.786
NC_035085.1	56896331	.	A	G	.	.	MAF_USDA=1.667
NC_035085.1	56896402	.	G	T	.	.	MAF_USDA=1.639
NC_035085.1	56896412	.	C	T	.	.	MAF_USDA=1.639
NC_035085.1	56896439	.	C	T	.	.	MAF_INRAE=12.658;MAF_USDA=25.294
NC_035085.1	56896462	.	A	T	.	.	MAF_USDA=1.639
NC_035085.1	56896478	.	G	T	.	.	MAF_USDA=4.098
NC_035085.1	56896487	.	T	C	.	.	MAF_USDA=1.639
NC_035085.1	56896550	.	A	C	.	.	MAF_USDA=6.557
NC_035085.1	56896557	.	T	C	.	.	MAF_INRAE=44.304;MAF_USDA=24.118
NC_035085.1	56896566	.	C	A	.	.	MAF_INRAE=11.667;MAF_USDA=10.588
NC_035085.1	56896673	.	C	T	.	.	MAF_USDA=5.882
NC_035085.1	56896898	.	C	T	.	.	MAF_INRAE=15.0
NC_035085.1	56897253	.	G	C	.	.	MAF_USDA=11.176
NC_035085.1	56897284	.	A	T	.	.	MAF_USDA=5.738
NC_035085.1	56897294	.	G	A	.	.	MAF_INRAE=11.667
NC_035085.1	56897301	.	G	A	.	.	MAF_USDA=1.639
NC_035085.1	56897308	.	C	A	.	.	MAF_USDA=1.639
NC_035085.1	56897417	.	G	T	.	.	MAF_USDA=6.557
NC_035085.1	56897889	.	G	A	.	.	MAF_USDA=1.639
NC_035085.1	56897983	.	G	T	.	.	MAF_USDA=18.75
NC_035085.1	56898079	.	C	A	.	.	MAF_USDA=5.738
NC_035085.1	56898099	.	A	G	.	.	MAF_INRAE=27.215;MAF_USDA=22.941
NC_035085.1	56898129	.	A	T	.	.	MAF_USDA=3.279
NC_035085.1	56898173	.	C	A	.	.	MAF_INRAE=6.667
NC_035085.1	56898176	.	T	C	.	.	MAF_INRAE=6.667
NC_035085.1	56898262	.	G	A	.	.	MAF_USDA=6.471
NC_035085.1	56898370	.	T	G	.	.	MAF_USDA=1.639
NC_035085.1	56898376	.	G	A	.	.	MAF_INRAE=7.5;MAF_USDA=1.639
NC_035085.1	56898393	.	T	C	.	.	MAF_USDA=1.639
NC_035085.1	56898420	.	G	T	.	.	MAF_USDA=4.167
NC_035085.1	56898438	.	A	G	.	.	MAF_USDA=4.098
NC_035085.1	56898623	.	C	T	.	.	MAF_USDA=8.197
NC_035085.1	56898676	.	T	G	.	.	MAF_INRAE=7.5;MAF_USDA=1.639
NC_035085.1	56898685	.	C	G	.	.	MAF_INRAE=7.5
NC_035085.1	56898817	.	G	A	.	.	MAF_INRAE=15.833
NC_035085.1	56898945	.	C	A	.	.	MAF_USDA=1.639
NC_035085.1	56898997	.	G	A	.	.	MAF_USDA=2.459
NC_035085.1	56899023	.	C	G	.	.	MAF_USDA=1.639
NC_035085.1	56899143	.	C	T	.	.	MAF_USDA=3.279
NC_035085.1	56899199	.	G	A	.	.	MAF_USDA=4.098
NC_035085.1	56899285	.	G	A	.	.	MAF_USDA=4.098
NC_035085.1	56899288	.	A	C	.	.	MAF_USDA=4.098
NC_035085.1	56899341	.	C	A	.	.	MAF_INRAE=15.789;MAF_USDA=15.294
NC_035085.1	56899558	.	T	C	.	.	MAF_USDA=1.765
NC_035085.1	56899572	.	G	A	.	.	MAF_INRAE=6.667
NC_035085.1	56899575	.	C	T	.	.	MAF_INRAE=1.667;MAF_USDA=1.639
NC_035085.1	56899585	.	C	T	.	.	MAF_USDA=6.557
NC_035085.1	56899639	.	T	C	.	.	MAF_USDA=1.639
NC_035085.1	56899640	.	A	C	.	.	MAF_INRAE=7.5;MAF_USDA=1.639
NC_035085.1	56899734	.	C	T	.	.	MAF_USDA=1.639
NC_035085.1	56899768	.	G	T	.	.	MAF_INRAE=15.0
NC_035085.1	56899952	.	C	A	.	.	MAF_USDA=3.529
NC_035085.1	56899970	.	A	C	.	.	MAF_USDA=1.639
NC_035085.1	56900004	.	G	A	.	.	MAF_USDA=2.353
NC_035085.1	56900009	.	C	T	.	.	MAF_INRAE=15.833
NC_035085.1	56900037	.	C	A	.	.	MAF_INRAE=36.709;MAF_USDA=18.235
NC_035085.1	56900104	.	G	C	.	.	MAF_USDA=4.098
NC_035085.1	56900153	.	C	T	.	.	MAF_INRAE=15.0
NC_035085.1	56900187	.	G	C	.	.	MAF_USDA=4.098
NC_035085.1	56900247	.	C	A	.	.	MAF_USDA=1.639
NC_035085.1	56900300	.	T	C	.	.	MAF_USDA=5.738
NC_035085.1	56900695	.	A	C	.	.	MAF_INRAE=1.667;MAF_USDA=1.639
NC_035085.1	56901122	.	G	A	.	.	MAF_USDA=4.098
NC_035085.1	56901222	.	C	T	.	.	MAF_USDA=3.279
NC_035085.1	56901332	.	C	T	.	.	MAF_INRAE=7.5
NC_035085.1	56901356	.	C	T	.	.	MAF_USDA=1.639
NC_035085.1	56901387	.	T	C	.	.	MAF_USDA=2.459
NC_035085.1	56901466	.	G	A	.	.	MAF_USDA=5.738
NC_035085.1	56901673	.	G	C	.	.	MAF_INRAE=31.646;MAF_USDA=17.647
NC_035085.1	56901690	.	T	A	.	.	MAF_USDA=2.459
NC_035085.1	56901769	.	T	G	.	.	MAF_INRAE=47.368;MAF_USDA=9.412
NC_035085.1	56901789	.	C	T	.	.	MAF_INRAE=5.063;MAF_USDA=8.197
NC_035085.1	56901790	.	G	A	.	.	MAF_USDA=2.459
NC_035085.1	56902041	.	A	T	.	.	MAF_USDA=2.083
NC_035085.1	56902069	.	G	A	.	.	MAF_INRAE=41.772;MAF_USDA=20.0
NC_035085.1	56902120	.	G	T	.	.	MAF_USDA=1.639
NC_035085.1	56902149	.	C	T	.	.	MAF_INRAE=15.789
NC_035085.1	56902203	.	T	A	.	.	MAF_INRAE=20.886;MAF_USDA=7.059
NC_035085.1	56902237	.	C	G	.	.	MAF_USDA=1.639
NC_035085.1	56902300	.	C	G	.	.	MAF_INRAE=1.667;MAF_USDA=1.639
NC_035085.1	56902301	.	T	A	.	.	MAF_INRAE=1.667;MAF_USDA=1.639
NC_035085.1	56902302	.	C	G	.	.	MAF_INRAE=1.667;MAF_USDA=1.639
NC_035085.1	56902418	.	C	A	.	.	MAF_USDA=2.459
NC_035085.1	56902447	.	C	T	.	.	MAF_INRAE=15.833
NC_035085.1	56902519	.	T	A	.	.	MAF_INRAE=3.797
NC_035085.1	56902745	.	C	G	.	.	MAF_USDA=6.557
NC_035085.1	56902794	.	G	A	.	.	MAF_INRAE=3.797
NC_035085.1	56902837	.	G	A	.	.	MAF_USDA=3.279
NC_035085.1	56902851	.	A	C	.	.	MAF_INRAE=41.772;MAF_USDA=20.0
NC_035085.1	56903191	.	G	A	.	.	MAF_USDA=10.588
NC_035085.1	56903576	.	A	T	.	.	MAF_INRAE=21.053;MAF_USDA=45.833
NC_035085.1	56903577	.	A	T	.	.	MAF_INRAE=1.667;MAF_USDA=2.083
NC_035085.1	56903614	.	T	G	.	.	MAF_USDA=2.459
NC_035085.1	56903685	.	G	A	.	.	MAF_USDA=3.279
NC_035085.1	56903806	.	T	G	.	.	MAF_USDA=4.098
NC_035085.1	56903817	.	C	T	.	.	MAF_INRAE=20.0;MAF_USDA=7.059
NC_035085.1	56903827	.	A	G	.	.	MAF_USDA=4.098
NC_035085.1	56903935	.	A	C	.	.	MAF_INRAE=15.833
NC_035085.1	56903961	.	C	A	.	.	MAF_INRAE=15.833
NC_035085.1	56904007	.	G	A	.	.	MAF_USDA=1.765
NC_035085.1	56904012	.	C	T	.	.	MAF_INRAE=36.076;MAF_USDA=18.824
NC_035085.1	56904206	.	G	T	.	.	MAF_USDA=18.235
NC_035085.1	56904207	.	G	C	.	.	MAF_USDA=18.235
NC_035085.1	56904208	.	T	A	.	.	MAF_USDA=18.235
NC_035085.1	56904226	.	A	C	.	.	MAF_INRAE=11.667
NC_035085.1	56904280	.	C	A	.	.	MAF_INRAE=15.789;MAF_USDA=10.656
NC_035085.1	56904450	.	G	A	.	.	MAF_INRAE=41.772;MAF_USDA=19.412
NC_035085.1	56904488	.	G	A	.	.	MAF_INRAE=13.924;MAF_USDA=8.197
NC_035085.1	56904758	.	G	A	.	.	MAF_INRAE=12.658;MAF_USDA=4.118
NC_035085.1	56904765	.	A	C	.	.	MAF_USDA=8.333
NC_035085.1	56904903	.	T	C	.	.	MAF_INRAE=1.667;MAF_USDA=1.639
NC_035085.1	56904934	.	C	T	.	.	MAF_USDA=8.197
NC_035085.1	56904950	.	C	A	.	.	MAF_USDA=9.016
NC_035085.1	56904972	.	A	G	.	.	MAF_USDA=3.279
NC_035085.1	56905601	.	G	A	.	.	MAF_INRAE=11.667
NC_035085.1	56905621	.	C	A	.	.	MAF_INRAE=42.405;MAF_USDA=20.0
NC_035085.1	56905670	.	A	G	.	.	MAF_USDA=1.639
NC_035085.1	56905691	.	C	T	.	.	MAF_USDA=1.639
NC_035085.1	56905710	.	G	A	.	.	MAF_USDA=1.639
NC_035085.1	56905776	.	C	T	.	.	MAF_USDA=8.824
NC_035085.1	56905878	.	C	A	.	.	MAF_USDA=9.412
NC_035085.1	56906024	.	G	A	.	.	MAF_USDA=3.279
NC_035085.1	56906104	.	G	T	.	.	MAF_USDA=1.639
NC_035085.1	56906149	.	G	C	.	.	MAF_USDA=1.639
NC_035085.1	56906173	.	T	A	.	.	MAF_INRAE=31.646;MAF_USDA=18.235
NC_035085.1	56906174	.	C	T	.	.	MAF_INRAE=25.0;MAF_USDA=18.235
NC_035085.1	56906181	.	G	C	.	.	MAF_INRAE=15.789;MAF_USDA=15.294
NC_035085.1	56906185	.	G	T	.	.	MAF_USDA=15.294
NC_035085.1	56906199	.	C	A	.	.	MAF_USDA=10.0
NC_035085.1	56906438	.	T	A	.	.	MAF_INRAE=15.789;MAF_USDA=20.833
NC_035085.1	56906439	.	A	T	.	.	MAF_USDA=12.295
NC_035085.1	56906448	.	T	G	.	.	MAF_USDA=2.353
NC_035085.1	56906594	.	C	T	.	.	MAF_USDA=4.098
NC_035085.1	56906756	.	T	C	.	.	MAF_INRAE=26.582;MAF_USDA=10.588
NC_035085.1	56906763	.	C	T	.	.	MAF_INRAE=41.772;MAF_USDA=20.0
NC_035085.1	56906769	.	T	C	.	.	MAF_USDA=6.557
NC_035085.1	56906833	.	T	C	.	.	MAF_USDA=1.639
NC_035085.1	56906854	.	A	G	.	.	MAF_INRAE=31.646;MAF_USDA=18.235
NC_035085.1	56906871	.	G	A	.	.	MAF_USDA=5.738
NC_035085.1	56907066	.	A	C	.	.	MAF_INRAE=46.203;MAF_USDA=24.706
NC_035085.1	56907123	.	C	T	.	.	MAF_USDA=3.279
NC_035085.1	56907163	.	T	C	.	.	MAF_INRAE=24.167;MAF_USDA=33.333
NC_035085.1	56907378	.	G	A	.	.	MAF_USDA=3.279
NC_035085.1	56907412	.	T	G	.	.	MAF_USDA=1.639
NC_035085.1	56907517	.	A	C	.	.	MAF_USDA=6.557
NC_035085.1	56907826	.	C	T	.	.	MAF_USDA=2.459
NC_035085.1	56907960	.	C	T	.	.	MAF_USDA=1.639
NC_035085.1	56908222	.	G	A	.	.	MAF_INRAE=15.789;MAF_USDA=1.639
NC_035085.1	56908246	.	G	A	.	.	MAF_USDA=1.639
NC_035085.1	56908350	.	A	C	.	.	MAF_INRAE=31.646;MAF_USDA=18.235
NC_035085.1	56908352	.	G	T	.	.	MAF_INRAE=31.667;MAF_USDA=20.0
NC_035085.1	56909038	.	C	T	.	.	MAF_INRAE=29.114;MAF_USDA=30.588
NC_035085.1	56909303	.	G	A	.	.	MAF_INRAE=36.709;MAF_USDA=20.0
NC_035085.1	56909313	.	G	A	.	.	MAF_INRAE=1.667
NC_035085.1	56909424	.	G	T	.	.	MAF_USDA=7.059
NC_035085.1	56909449	.	G	C	.	.	MAF_INRAE=5.063;MAF_USDA=12.295
NC_035085.1	56909512	.	C	T	.	.	MAF_INRAE=14.167
NC_035085.1	56909518	.	T	G	.	.	MAF_USDA=1.639
NC_035085.1	56909536	.	A	C	.	.	MAF_INRAE=14.167
NC_035085.1	56909730	.	G	T	.	.	MAF_INRAE=27.848;MAF_USDA=34.118
NC_035085.1	56909778	.	G	T	.	.	MAF_INRAE=46.835;MAF_USDA=41.176
NC_035085.1	56909786	.	G	A	.	.	MAF_USDA=1.639
NC_035085.1	56909796	.	T	A	.	.	MAF_USDA=1.639
NC_035085.1	56909805	.	A	C	.	.	MAF_INRAE=1.667
NC_035085.1	56909847	.	A	C	.	.	MAF_INRAE=24.684;MAF_USDA=17.647
NC_035085.1	56909887	.	C	T	.	.	MAF_INRAE=36.709;MAF_USDA=17.262
NC_035085.1	56909925	.	G	A	.	.	MAF_USDA=1.639
NC_035085.1	56910066	.	T	G	.	.	MAF_USDA=1.639
NC_035085.1	56910145	.	T	G	.	.	MAF_USDA=6.557
NC_035085.1	56910255	.	A	T	.	.	MAF_USDA=3.279
NC_035085.1	56910324	.	A	C	.	.	MAF_INRAE=7.5
NC_035085.1	56910340	.	G	T	.	.	MAF_USDA=2.459
NC_035085.1	56910434	.	G	A	.	.	MAF_USDA=9.016
NC_035085.1	56910492	.	G	A	.	.	MAF_USDA=1.639
NC_035085.1	56910546	.	C	A	.	.	MAF_INRAE=1.667;MAF_USDA=1.639
NC_035085.1	56910561	.	A	G	.	.	MAF_USDA=1.639
NC_035085.1	56910719	.	C	T	.	.	MAF_USDA=7.377
NC_035085.1	56910867	.	T	A	.	.	MAF_INRAE=6.667;MAF_USDA=7.647
NC_035085.1	56910919	.	G	T	.	.	MAF_USDA=1.667
NC_035085.1	56911098	.	C	T	.	.	MAF_INRAE=39.873;MAF_USDA=24.706
NC_035085.1	56911124	.	A	C	.	.	MAF_INRAE=23.418;MAF_USDA=8.235
NC_035085.1	56911248	.	G	T	.	.	MAF_USDA=2.941
NC_035085.1	56911470	.	G	T	.	.	MAF_USDA=5.932
NC_035085.1	56912215	.	A	G	.	.	MAF_INRAE=21.053;MAF_USDA=10.0
NC_035085.1	56912223	.	A	C	.	.	MAF_USDA=1.639
NC_035085.1	56912229	.	A	G	.	.	MAF_INRAE=36.842;MAF_USDA=25.882
NC_035085.1	56912285	.	A	G	.	.	MAF_USDA=6.557
NC_035085.1	56912293	.	G	T	.	.	MAF_INRAE=22.785;MAF_USDA=8.235
NC_035085.1	56912298	.	C	T	.	.	MAF_INRAE=40.506;MAF_USDA=25.294
NC_035085.1	56912299	.	G	A	.	.	MAF_USDA=1.639
NC_035085.1	56912324	.	A	G	.	.	MAF_INRAE=22.785;MAF_USDA=8.235
NC_035085.1	56912372	.	A	G	.	.	MAF_INRAE=40.506;MAF_USDA=24.118
NC_035085.1	56912389	.	G	A	.	.	MAF_INRAE=18.354;MAF_USDA=21.311
NC_035085.1	56912458	.	G	C	.	.	MAF_USDA=1.639
NC_035085.1	56912699	.	C	T	.	.	MAF_INRAE=6.667
NC_035085.1	56912723	.	A	G	.	.	MAF_INRAE=5.263;MAF_USDA=5.294
NC_035085.1	56912740	.	A	G	.	.	MAF_USDA=1.639
NC_035085.1	56912750	.	T	A	.	.	MAF_INRAE=23.418;MAF_USDA=13.529
NC_035085.1	56912789	.	T	G	.	.	MAF_INRAE=18.354;MAF_USDA=30.588
NC_035085.1	56912904	.	A	C	.	.	MAF_USDA=9.836
NC_035085.1	56912963	.	T	G	.	.	MAF_INRAE=14.167;MAF_USDA=8.235
NC_035085.1	56913146	.	A	G	.	.	MAF_INRAE=47.468;MAF_USDA=19.412
NC_035085.1	56913245	.	C	G	.	.	MAF_USDA=38.824
NC_035085.1	56913297	.	C	G	.	.	MAF_USDA=15.476
NC_035085.1	56913380	.	G	A	.	.	MAF_INRAE=11.667
NC_035085.1	56913424	.	A	C	.	.	MAF_INRAE=6.667
NC_035085.1	56913445	.	A	T	.	.	MAF_USDA=1.639
NC_035085.1	56913485	.	C	A	.	.	MAF_USDA=1.639
NC_035085.1	56913511	.	G	T	.	.	MAF_INRAE=14.167;MAF_USDA=37.059
NC_035085.1	56913513	.	T	G	.	.	MAF_INRAE=14.167;MAF_USDA=32.353
NC_035085.1	56913536	.	T	C	.	.	MAF_USDA=2.459
NC_035085.1	56913537	.	G	A	.	.	MAF_USDA=2.459
NC_035085.1	56913539	.	C	G	.	.	MAF_USDA=4.098
NC_035085.1	56913553	.	G	A	.	.	MAF_USDA=1.639
NC_035085.1	56913555	.	T	A	.	.	MAF_USDA=1.667
NC_035085.1	56913677	.	G	A	.	.	MAF_INRAE=1.667
NC_035085.1	56913727	.	T	G	.	.	MAF_USDA=2.083
NC_035085.1	56913738	.	C	A	.	.	MAF_INRAE=36.076;MAF_USDA=25.294
NC_035085.1	56913811	.	C	T	.	.	MAF_USDA=6.557
NC_035085.1	56913860	.	T	C	.	.	MAF_INRAE=46.835;MAF_USDA=50.0
NC_035085.1	56913926	.	A	C	.	.	MAF_INRAE=15.0;MAF_USDA=25.294
NC_035085.1	56914019	.	G	A	.	.	MAF_USDA=1.639
NC_035085.1	56914052	.	A	T	.	.	MAF_INRAE=6.667;MAF_USDA=6.557
NC_035085.1	56914070	.	C	T	.	.	MAF_INRAE=15.789;MAF_USDA=10.656
NC_035085.1	56914090	.	C	T	.	.	MAF_USDA=4.167
NC_035085.1	56914093	.	A	G	.	.	MAF_USDA=3.333
NC_035085.1	56914160	.	GACA	GACT	.	.	MAF_USDA=43.75
NC_035085.1	56914163	.	A	T	.	.	MAF_USDA=38.333
NC_035085.1	56914170	.	A	T	.	.	MAF_USDA=38.235
NC_035085.1	56914225	.	T	G	.	.	MAF_USDA=7.647
NC_035085.1	56914267	.	C	A	.	.	MAF_INRAE=15.789;MAF_USDA=17.059
NC_035085.1	56914320	.	C	A	.	.	MAF_USDA=2.459
NC_035085.1	56914324	.	T	G	.	.	MAF_INRAE=15.789;MAF_USDA=14.706
NC_035085.1	56914344	.	C	A	.	.	MAF_USDA=27.083
NC_035085.1	56914649	.	G	A	.	.	MAF_USDA=21.739
NC_035085.1	56915779	.	A	C	.	.	MAF_USDA=11.176
NC_035085.1	56915893	.	G	A	.	.	MAF_INRAE=15.789;MAF_USDA=14.706
NC_035085.1	56915927	.	T	C	.	.	MAF_INRAE=6.667;MAF_USDA=25.294
NC_035085.1	56915953	.	C	T	.	.	MAF_USDA=1.667
NC_035085.1	56916093	.	T	G	.	.	MAF_INRAE=5.263
NC_035085.1	56916106	.	ATATTGCGCCGT	ATATTGCGCCGC	.	.	MAF_USDA=37.5
NC_035085.1	56916117	.	T	C	.	.	MAF_USDA=33.607
NC_035085.1	56916137	.	G	A	.	.	MAF_INRAE=1.667
NC_035085.1	56916168	.	G	A	.	.	MAF_USDA=5.738
NC_035085.1	56916193	.	G	T	.	.	MAF_USDA=2.5
NC_035085.1	56916200	.	C	T	.	.	MAF_USDA=3.333
NC_035085.1	56916229	.	A	T	.	.	MAF_USDA=6.25
NC_035085.1	56916388	.	G	A	.	.	MAF_USDA=1.639
NC_035085.1	56916466	.	C	T	.	.	MAF_USDA=1.667
NC_035085.1	56916473	.	C	G	.	.	MAF_INRAE=29.167;MAF_USDA=33.333
NC_035085.1	56916610	.	T	A	.	.	MAF_USDA=2.459
NC_035085.1	56916954	.	C	A	.	.	MAF_USDA=1.639
NC_035085.1	56916995	.	T	A	.	.	MAF_USDA=4.167
NC_035085.1	56917049	.	T	A	.	.	MAF_USDA=2.459
NC_035085.1	56917116	.	C	A	.	.	MAF_USDA=4.918
NC_035085.1	56917135	.	C	T	.	.	MAF_USDA=1.639
NC_035085.1	56917167	.	C	A	.	.	MAF_INRAE=7.5
NC_035085.1	56917186	.	C	T	.	.	MAF_USDA=11.176
NC_035085.1	56917202	.	C	G	.	.	MAF_USDA=1.639
NC_035085.1	56917360	.	C	T	.	.	MAF_USDA=3.529
NC_035085.1	56917460	.	C	T	.	.	MAF_USDA=1.639
NC_035085.1	56917558	.	G	A	.	.	MAF_USDA=2.459
NC_035085.1	56917646	.	G	T	.	.	MAF_USDA=3.279
NC_035085.1	56917713	.	A	G	.	.	MAF_USDA=1.639
NC_035085.1	56917793	.	G	A	.	.	MAF_INRAE=11.667;MAF_USDA=2.459
NC_035085.1	56917826	.	A	T	.	.	MAF_USDA=1.639
NC_035085.1	56917859	.	C	T	.	.	MAF_INRAE=1.667
NC_035085.1	56917959	.	C	T	.	.	MAF_INRAE=27.5;MAF_USDA=29.412
NC_035085.1	56918043	.	G	A	.	.	MAF_INRAE=3.797
NC_035085.1	56918061	.	G	A	.	.	MAF_INRAE=26.316;MAF_USDA=1.639
NC_035085.1	56918085	.	A	G	.	.	MAF_INRAE=29.167;MAF_USDA=30.0
NC_035085.1	56918163	.	A	T	.	.	MAF_INRAE=15.0;MAF_USDA=1.765
NC_035085.1	56918188	.	A	T	.	.	MAF_INRAE=15.0;MAF_USDA=1.765
NC_035085.1	56918189	.	G	A	.	.	MAF_INRAE=15.0;MAF_USDA=1.765
NC_035085.1	56918225	.	C	A	.	.	MAF_USDA=1.639
NC_035085.1	56918338	.	G	A	.	.	MAF_USDA=4.167
NC_035085.1	56918491	.	C	T	.	.	MAF_INRAE=14.167;MAF_USDA=18.235
NC_035085.1	56918525	.	G	A	.	.	MAF_USDA=3.279
NC_035085.1	56918530	.	G	A	.	.	MAF_INRAE=29.167;MAF_USDA=28.824
NC_035085.1	56918567	.	C	A	.	.	MAF_INRAE=6.667
NC_035085.1	56918592	.	T	C	.	.	MAF_USDA=4.762
NC_035085.1	56918643	.	G	A	.	.	MAF_INRAE=15.0;MAF_USDA=1.765
NC_035085.1	56918656	.	T	C	.	.	MAF_INRAE=15.789;MAF_USDA=18.75
NC_035085.1	56918842	.	C	G	.	.	MAF_USDA=10.417
NC_035085.1	56918898	.	G	A	.	.	MAF_USDA=12.5
NC_035085.1	56918966	.	C	T	.	.	MAF_USDA=2.459
NC_035085.1	56919039	.	T	A	.	.	MAF_INRAE=24.051;MAF_USDA=29.167
NC_035085.1	56919043	.	A	C	.	.	MAF_USDA=28.824
NC_035085.1	56919048	.	A	T	.	.	MAF_INRAE=11.667
NC_035085.1	56919055	.	C	A	.	.	MAF_INRAE=15.0;MAF_USDA=1.765
NC_035085.1	56919057	.	A	G	.	.	MAF_USDA=28.824
NC_035085.1	56919346	.	T	G	.	.	MAF_USDA=1.639
NC_035085.1	56920222	.	G	T	.	.	MAF_INRAE=15.789;MAF_USDA=10.656
NC_035085.1	56920278	.	A	C	.	.	MAF_INRAE=48.734;MAF_USDA=50.0
NC_035085.1	56920488	.	C	T	.	.	MAF_USDA=1.639
NC_035085.1	56920525	.	G	A	.	.	MAF_USDA=2.459
NC_035085.1	56920543	.	T	C	.	.	MAF_INRAE=15.789;MAF_USDA=14.706
NC_035085.1	56920641	.	C	T	.	.	MAF_USDA=1.765
NC_035085.1	56920644	.	T	C	.	.	MAF_INRAE=15.19;MAF_USDA=38.235
NC_035085.1	56920913	.	T	A	.	.	MAF_INRAE=15.789;MAF_USDA=32.353
NC_035085.1	56921175	.	G	C	.	.	MAF_INRAE=15.789;MAF_USDA=31.176
NC_035085.1	56921211	.	G	A	.	.	MAF_INRAE=15.789;MAF_USDA=32.353
NC_035085.1	56921264	.	G	A	.	.	MAF_INRAE=42.405;MAF_USDA=41.176
NC_035085.1	56921304	.	C	T	.	.	MAF_INRAE=15.789;MAF_USDA=21.765
NC_035085.1	56921310	.	G	T	.	.	MAF_USDA=2.353
NC_035085.1	56921312	.	T	G	.	.	MAF_USDA=2.941
NC_035085.1	56921319	.	G	T	.	.	MAF_USDA=2.459
NC_035085.1	56921466	.	T	A	.	.	MAF_INRAE=31.013;MAF_USDA=12.353
NC_035085.1	56921499	.	C	G	.	.	MAF_USDA=1.639
NC_035085.1	56921615	.	T	C	.	.	MAF_INRAE=6.667
NC_035085.1	56921920	.	T	C	.	.	MAF_INRAE=15.789;MAF_USDA=32.941
NC_035085.1	56921942	.	C	A	.	.	MAF_INRAE=15.789;MAF_USDA=36.905
NC_035085.1	56922006	.	A	C	.	.	MAF_USDA=1.639
NC_035085.1	56922027	.	C	G	.	.	MAF_INRAE=15.789;MAF_USDA=34.118
NC_035085.1	56922092	.	G	A	.	.	MAF_USDA=2.459
NC_035085.1	56922114	.	C	T	.	.	MAF_INRAE=16.456;MAF_USDA=40.588
NC_035085.1	56922162	.	A	G	.	.	MAF_INRAE=15.789;MAF_USDA=33.529
NC_035085.1	56922320	.	C	A	.	.	MAF_USDA=2.459
NC_035085.1	56922381	.	T	C	.	.	MAF_INRAE=43.038;MAF_USDA=39.412
NC_035085.1	56922446	.	C	T	.	.	MAF_INRAE=16.456;MAF_USDA=33.529
NC_035085.1	56922450	.	G	A	.	.	MAF_INRAE=1.667;MAF_USDA=1.639
NC_035085.1	56922484	.	C	A	.	.	MAF_INRAE=7.5;MAF_USDA=1.639
NC_035085.1	56922525	.	G	C	.	.	MAF_INRAE=16.456;MAF_USDA=39.412
NC_035085.1	56922544	.	G	A	.	.	MAF_USDA=1.639
NC_035085.1	56922583	.	C	T	.	.	MAF_USDA=7.059
NC_035085.1	56922727	.	T	C	.	.	MAF_INRAE=15.789;MAF_USDA=17.059
NC_035085.1	56922857	.	T	A	.	.	MAF_USDA=6.557
NC_035085.1	56923083	.	T	G	.	.	MAF_INRAE=3.797
NC_035085.1	56923093	.	G	A	.	.	MAF_USDA=2.459
NC_035085.1	56923132	.	T	A	.	.	MAF_USDA=1.667
NC_035085.1	56923144	.	C	T	.	.	MAF_USDA=4.098
NC_035085.1	56923221	.	G	A	.	.	MAF_USDA=3.279
NC_035085.1	56923443	.	C	T	.	.	MAF_INRAE=32.278;MAF_USDA=12.5
NC_035085.1	56923480	.	C	T	.	.	MAF_INRAE=32.278;MAF_USDA=12.5
NC_035085.1	56923481	.	G	A	.	.	MAF_USDA=4.167
NC_035085.1	56923719	.	A	C	.	.	MAF_INRAE=15.0
NC_035085.1	56923724	.	C	T	.	.	MAF_USDA=2.459
NC_035085.1	56923735	.	C	A	.	.	MAF_USDA=1.639
NC_035085.1	56923741	.	G	A	.	.	MAF_USDA=2.459
NC_035085.1	56923766	.	C	T	.	.	MAF_USDA=7.647
NC_035085.1	56923782	.	T	A	.	.	MAF_USDA=3.279
NC_035085.1	56923960	.	C	T	.	.	MAF_INRAE=21.519;MAF_USDA=7.059
NC_035085.1	56923968	.	C	A	.	.	MAF_INRAE=17.089;MAF_USDA=35.882
NC_035085.1	56924165	.	C	T	.	.	MAF_USDA=2.459
NC_035085.1	56924219	.	A	C	.	.	MAF_USDA=1.639
NC_035085.1	56924250	.	A	T	.	.	MAF_USDA=20.833
NC_035085.1	56924265	.	C	T	.	.	MAF_USDA=4.918
NC_035085.1	56924357	.	C	A	.	.	MAF_USDA=1.639
NC_035085.1	56924406	.	A	G	.	.	MAF_INRAE=13.333;MAF_USDA=27.647
NC_035085.1	56924431	.	G	T	.	.	MAF_USDA=2.459
NC_035085.1	56924581	.	C	T	.	.	MAF_INRAE=31.013;MAF_USDA=13.529
NC_035085.1	56924622	.	G	C	.	.	MAF_INRAE=3.797;MAF_USDA=2.083
NC_035085.1	56924628	.	G	A	.	.	MAF_USDA=4.918
NC_035085.1	56924645	.	G	C	.	.	MAF_INRAE=1.667
NC_035085.1	56924656	.	C	T	.	.	MAF_USDA=2.459
NC_035085.1	56924710	.	C	A	.	.	MAF_USDA=2.459
NC_035085.1	56924730	.	G	A	.	.	MAF_INRAE=48.734;MAF_USDA=47.059
NC_035085.1	56924756	.	T	C	.	.	MAF_INRAE=48.734;MAF_USDA=47.647
NC_035085.1	56924927	.	A	G	.	.	MAF_USDA=2.459
NC_035085.1	56924981	.	C	G	.	.	MAF_USDA=4.706
NC_035085.1	56925004	.	A	C	.	.	MAF_INRAE=36.842;MAF_USDA=37.5
NC_035085.1	56925084	.	A	T	.	.	MAF_USDA=2.5
NC_035085.1	56925105	.	C	T	.	.	MAF_INRAE=44.937;MAF_USDA=14.881
NC_035085.1	56925205	.	C	T	.	.	MAF_INRAE=15.789;MAF_USDA=14.706
NC_035085.1	56925240	.	T	C	.	.	MAF_USDA=19.412
NC_035085.1	56925254	.	C	T	.	.	MAF_USDA=1.639
NC_035085.1	56925262	.	C	A	.	.	MAF_USDA=3.279
NC_035085.1	56925268	.	G	A	.	.	MAF_INRAE=36.842;MAF_USDA=47.647
NC_035085.1	56925378	.	G	A	.	.	MAF_USDA=2.459
NC_035085.1	56925433	.	TT	TC	.	.	MAF_USDA=25.0
NC_035085.1	56925445	.	A	T	.	.	MAF_USDA=2.459
NC_035085.1	56925461	.	A	C	.	.	MAF_INRAE=39.873;MAF_USDA=20.0
NC_035085.1	56925537	.	T	C	.	.	MAF_USDA=1.639
NC_035085.1	56925580	.	A	C	.	.	MAF_USDA=4.098
NC_035085.1	56925589	.	A	T	.	.	MAF_INRAE=44.937;MAF_USDA=14.118
NC_035085.1	56925762	.	A	G	.	.	MAF_USDA=5.738
NC_035085.1	56925764	.	C	A	.	.	MAF_USDA=4.098
NC_035085.1	56925834	.	G	A	.	.	MAF_INRAE=11.667
NC_035085.1	56925841	.	T	C	.	.	MAF_USDA=1.667
NC_035085.1	56925916	.	C	T	.	.	MAF_INRAE=31.667;MAF_USDA=18.452
NC_035085.1	56925943	.	C	A	.	.	MAF_USDA=1.639
NC_035085.1	56926002	.	A	G	.	.	MAF_USDA=4.167
NC_035085.1	56926009	.	G	A	.	.	MAF_INRAE=21.053;MAF_USDA=23.214
NC_035085.1	56926223	.	C	T	.	.	MAF_USDA=2.5
NC_035085.1	56926380	.	A	G	.	.	MAF_USDA=20.833
NC_035085.1	56929223	.	A	G	.	.	MAF_USDA=1.667
NC_035085.1	56929257	.	A	C	.	.	MAF_INRAE=21.053;MAF_USDA=11.667
NC_035085.1	56929354	.	C	A	.	.	MAF_USDA=9.412
NC_035085.1	56929414	.	T	C	.	.	MAF_INRAE=15.0;MAF_USDA=4.167
NC_035085.1	56929495	.	G	A	.	.	MAF_INRAE=40.506;MAF_USDA=22.941
NC_035085.1	56929639	.	A	G	.	.	MAF_USDA=6.557
NC_035085.1	56929761	.	T	C	.	.	MAF_INRAE=40.506;MAF_USDA=21.765
NC_035085.1	56929777	.	G	T	.	.	MAF_USDA=1.639
NC_035085.1	56929779	.	C	A	.	.	MAF_USDA=1.639
NC_035085.1	56929866	.	A	G	.	.	MAF_INRAE=11.667;MAF_USDA=2.459
NC_035085.1	56929872	.	T	A	.	.	MAF_USDA=4.098
NC_035085.1	56929968	.	C	T	.	.	MAF_USDA=27.083
NC_035085.1	56930202	.	C	T	.	.	MAF_INRAE=1.667
NC_035085.1	56931082	.	G	A	.	.	MAF_INRAE=40.506;MAF_USDA=24.706
NC_035085.1	56931369	.	G	T	.	.	MAF_USDA=1.639
NC_035085.1	56931495	.	A	G	.	.	MAF_INRAE=11.667
NC_035085.1	56931637	.	A	C	.	.	MAF_USDA=3.279
NC_035085.1	56931654	.	T	C	.	.	MAF_USDA=1.639
NC_035085.1	56931788	.	G	A	.	.	MAF_USDA=2.459
NC_035085.1	56931790	.	C	G	.	.	MAF_USDA=2.459
NC_035085.1	56931795	.	T	G	.	.	MAF_USDA=2.459
NC_035085.1	56931797	.	T	G	.	.	MAF_USDA=2.459
NC_035085.1	56932107	.	G	A	.	.	MAF_INRAE=6.667
NC_035085.1	56932221	.	G	T	.	.	MAF_USDA=2.459
NC_035085.1	56932262	.	T	G	.	.	MAF_INRAE=48.101;MAF_USDA=41.176
NC_035085.1	56932266	.	A	T	.	.	MAF_INRAE=15.833;MAF_USDA=40.0
NC_035085.1	56932270	.	T	G	.	.	MAF_INRAE=6.667;MAF_USDA=9.016
NC_035085.1	56932488	.	C	T	.	.	MAF_USDA=4.918
NC_035085.1	56932550	.	G	A	.	.	MAF_INRAE=9.494;MAF_USDA=22.353
NC_035085.1	56932701	.	G	A	.	.	MAF_INRAE=15.19;MAF_USDA=9.412
NC_035085.1	56932797	.	T	A	.	.	MAF_USDA=3.279
NC_035085.1	56932838	.	G	A	.	.	MAF_INRAE=15.789;MAF_USDA=15.882
NC_035085.1	56933113	.	G	A	.	.	MAF_INRAE=3.797
NC_035085.1	56933127	.	A	C	.	.	MAF_INRAE=15.823;MAF_USDA=33.529
NC_035085.1	56933277	.	G	T	.	.	MAF_USDA=9.016
NC_035085.1	56933324	.	G	C	.	.	MAF_USDA=1.639
NC_035085.1	56933402	.	G	A	.	.	MAF_USDA=1.639
NC_035085.1	56933414	.	T	G	.	.	MAF_USDA=1.639
NC_035085.1	56933418	.	C	G	.	.	MAF_USDA=1.639
NC_035085.1	56933434	.	T	C	.	.	MAF_INRAE=7.5;MAF_USDA=16.471
NC_035085.1	56933449	.	G	C	.	.	MAF_USDA=1.639
NC_035085.1	56933537	.	C	A	.	.	MAF_INRAE=7.5;MAF_USDA=8.197
NC_035085.1	56933604	.	G	A	.	.	MAF_USDA=1.639
NC_035085.1	56933633	.	G	A	.	.	MAF_INRAE=15.789;MAF_USDA=10.656
NC_035085.1	56933645	.	A	T	.	.	MAF_USDA=2.353
NC_035085.1	56933674	.	C	T	.	.	MAF_USDA=8.197
NC_035085.1	56933765	.	G	T	.	.	MAF_INRAE=21.519;MAF_USDA=6.471
NC_035085.1	56933823	.	A	C	.	.	MAF_INRAE=30.38;MAF_USDA=30.588
NC_035085.1	56933887	.	G	A	.	.	MAF_USDA=1.639
NC_035085.1	56933909	.	C	T	.	.	MAF_INRAE=29.747;MAF_USDA=17.647
NC_035085.1	56934088	.	C	T	.	.	MAF_INRAE=6.667
NC_035085.1	56934097	.	T	C	.	.	MAF_INRAE=17.722;MAF_USDA=23.529
NC_035085.1	56934104	.	G	A	.	.	MAF_INRAE=5.063;MAF_USDA=17.647
NC_035085.1	56934141	.	C	A	.	.	MAF_INRAE=7.5;MAF_USDA=10.656
NC_035085.1	56934201	.	C	T	.	.	MAF_INRAE=31.013;MAF_USDA=19.412
NC_035085.1	56934326	.	G	T	.	.	MAF_INRAE=6.667
NC_035085.1	56934432	.	G	A	.	.	MAF_INRAE=7.5;MAF_USDA=1.639
NC_035085.1	56934433	.	A	G	.	.	MAF_INRAE=7.5;MAF_USDA=1.639
NC_035085.1	56934462	.	G	T	.	.	MAF_USDA=2.459
NC_035085.1	56934483	.	C	T	.	.	MAF_USDA=4.918
NC_035085.1	56934505	.	T	G	.	.	MAF_USDA=8.197
NC_035085.1	56934510	.	A	C	.	.	MAF_INRAE=21.053;MAF_USDA=5.294
NC_035085.1	56934563	.	G	T	.	.	MAF_INRAE=3.797
NC_035085.1	56934672	.	C	A	.	.	MAF_INRAE=15.0;MAF_USDA=2.941
NC_035085.1	56934675	.	T	C	.	.	MAF_USDA=4.098
NC_035085.1	56934708	.	C	T	.	.	MAF_INRAE=15.0;MAF_USDA=1.765
NC_035085.1	56934731	.	T	A	.	.	MAF_USDA=3.279
NC_035085.1	56934756	.	G	A	.	.	MAF_USDA=1.639
NC_035085.1	56934915	.	G	A	.	.	MAF_USDA=4.098
NC_035085.1	56934930	.	C	T	.	.	MAF_INRAE=15.789;MAF_USDA=15.882
NC_035085.1	56935054	.	C	T	.	.	MAF_INRAE=15.0;MAF_USDA=4.706
NC_035085.1	56935112	.	C	G	.	.	MAF_USDA=25.0
NC_035085.1	56935127	.	C	A	.	.	MAF_INRAE=3.797
NC_035085.1	56935172	.	G	A	.	.	MAF_USDA=1.639
NC_035085.1	56935412	.	C	T	.	.	MAF_INRAE=35.443;MAF_USDA=17.059
NC_035085.1	56935469	.	C	T	.	.	MAF_INRAE=21.519;MAF_USDA=6.471
NC_035085.1	56935522	.	C	T	.	.	MAF_USDA=1.639
NC_035085.1	56935560	.	A	G	.	.	MAF_USDA=1.639
NC_035085.1	56935834	.	T	A	.	.	MAF_INRAE=6.667
NC_035085.1	56935835	.	T	A	.	.	MAF_INRAE=15.833
NC_035085.1	56935838	.	T	A	.	.	MAF_INRAE=6.667
NC_035085.1	56935975	.	A	C	.	.	MAF_INRAE=20.833;MAF_USDA=7.059
NC_035085.1	56936010	.	G	T	.	.	MAF_INRAE=15.789
NC_035085.1	56936027	.	C	T	.	.	MAF_USDA=2.459
NC_035085.1	56936068	.	T	G	.	.	MAF_INRAE=6.667;MAF_USDA=3.279
NC_035085.1	56936069	.	C	T	.	.	MAF_INRAE=6.667;MAF_USDA=3.279
NC_035085.1	56936273	.	C	T	.	.	MAF_USDA=2.459
NC_035085.1	56936274	.	G	T	.	.	MAF_INRAE=36.709;MAF_USDA=20.588
NC_035085.1	56936511	.	G	A	.	.	MAF_USDA=5.738
NC_035085.1	56936571	.	C	T	.	.	MAF_INRAE=15.19;MAF_USDA=9.412
NC_035085.1	56936659	.	T	A	.	.	MAF_INRAE=3.797;MAF_USDA=2.083
NC_035085.1	56936876	.	C	T	.	.	MAF_INRAE=15.789;MAF_USDA=9.016
NC_035085.1	56936885	.	G	A	.	.	MAF_USDA=1.639
NC_035085.1	56936965	.	C	A	.	.	MAF_INRAE=10.833;MAF_USDA=5.738
NC_035085.1	56937241	.	T	C	.	.	MAF_USDA=1.639
NC_035085.1	56937298	.	G	T	.	.	MAF_INRAE=36.709;MAF_USDA=18.824
NC_035085.1	56937337	.	C	A	.	.	MAF_USDA=3.279
NC_035085.1	56937368	.	G	A	.	.	MAF_USDA=1.639
NC_035085.1	56937504	.	C	T	.	.	MAF_USDA=2.459
NC_035085.1	56937549	.	C	A	.	.	MAF_USDA=1.639
NC_035085.1	56937551	.	T	A	.	.	MAF_USDA=1.639
NC_035085.1	56937589	.	A	T	.	.	MAF_USDA=35.417
NC_035085.1	56938211	.	GG	GA	.	.	MAF_USDA=20.833
NC_035085.1	56938232	.	GA	GG	.	.	MAF_USDA=35.417
NC_035085.1	56938321	.	T	C	.	.	MAF_USDA=18.75
NC_035085.1	56938326	.	G	T	.	.	MAF_USDA=35.417
NC_035085.1	56938340	.	CACATTAAACTAAGGAGACAC	CACATTAAACTAAGGAGACAA	.	.	MAF_USDA=45.833
NC_035085.1	56938396	.	A	G	.	.	MAF_USDA=8.333
NC_035085.1	56938412	.	G	A	.	.	MAF_USDA=25.0
NC_035085.1	56938519	.	A	T	.	.	MAF_INRAE=5.0
NC_035085.1	56938553	.	C	G	.	.	MAF_USDA=14.754
NC_035085.1	56938556	.	A	T	.	.	MAF_USDA=15.574
NC_035085.1	56938579	.	G	T	.	.	MAF_USDA=18.852
NC_035085.1	56938595	.	C	G	.	.	MAF_USDA=11.475
NC_035085.1	56938625	.	G	C	.	.	MAF_INRAE=1.667
NC_035085.1	56938664	.	C	A	.	.	MAF_USDA=10.417
NC_035085.1	56938723	.	T	A	.	.	MAF_USDA=8.333
NC_035085.1	56938724	.	T	A	.	.	MAF_USDA=8.333
NC_035085.1	56938745	.	A	T	.	.	MAF_INRAE=22.5
NC_035085.1	56938770	.	G	A	.	.	MAF_USDA=4.098
NC_035085.1	56938771	.	A	G	.	.	MAF_USDA=4.098
NC_035085.1	56938772	.	G	C	.	.	MAF_INRAE=15.0
NC_035085.1	56938780	.	C	T	.	.	MAF_INRAE=11.667
NC_035085.1	56938794	.	C	T	.	.	MAF_USDA=17.797
NC_035085.1	56938823	.	C	T	.	.	MAF_USDA=2.459
NC_035085.1	56938905	.	T	C	.	.	MAF_USDA=2.459
NC_035085.1	56939054	.	G	A	.	.	MAF_INRAE=31.646;MAF_USDA=17.059
NC_035085.1	56939117	.	T	C	.	.	MAF_USDA=1.639
NC_035085.1	56939303	.	C	A	.	.	MAF_USDA=2.083
NC_035085.1	56939319	.	A	G	.	.	MAF_INRAE=20.253;MAF_USDA=27.083
NC_035085.1	56939337	.	T	C	.	.	MAF_USDA=20.833
NC_035085.1	56939403	.	C	T	.	.	MAF_USDA=4.098
NC_035085.1	56939482	.	C	A	.	.	MAF_INRAE=3.797
NC_035085.1	56939520	.	G	A	.	.	MAF_INRAE=19.167
NC_035085.1	56939660	.	G	A	.	.	MAF_INRAE=10.833;MAF_USDA=2.459
NC_035085.1	56939717	.	C	A	.	.	MAF_INRAE=6.667;MAF_USDA=2.459
NC_035085.1	56939732	.	C	A	.	.	MAF_USDA=6.557
NC_035085.1	56939740	.	C	A	.	.	MAF_USDA=16.393
NC_035085.1	56939775	.	A	T	.	.	MAF_USDA=12.353
NC_035085.1	56939805	.	C	T	.	.	MAF_USDA=17.213
NC_035085.1	56939806	.	G	A	.	.	MAF_USDA=4.098
NC_035085.1	56940010	.	C	A	.	.	MAF_USDA=10.119
NC_035085.1	56940111	.	C	T	.	.	MAF_INRAE=15.789;MAF_USDA=11.475
NC_035085.1	56940254	.	C	T	.	.	MAF_INRAE=19.62;MAF_USDA=22.353
NC_035085.1	56940256	.	C	T	.	.	MAF_INRAE=3.797;MAF_USDA=2.083
NC_035085.1	56940257	.	C	A	.	.	MAF_USDA=10.0
NC_035085.1	56940258	.	C	A	.	.	MAF_USDA=10.0
NC_035085.1	56940267	.	A	T	.	.	MAF_USDA=2.459
NC_035085.1	56940287	.	C	T	.	.	MAF_USDA=3.279
NC_035085.1	56940296	.	C	T	.	.	MAF_USDA=2.459
NC_035085.1	56940325	.	G	A	.	.	MAF_USDA=4.706
NC_035085.1	56940566	.	A	G	.	.	MAF_USDA=45.833
NC_035085.1	56940605	.	G	A	.	.	MAF_USDA=4.167
NC_035085.1	56940670	.	G	A	.	.	MAF_USDA=10.656
NC_035085.1	56940671	.	C	T	.	.	MAF_USDA=18.75
NC_035085.1	56940696	.	G	A	.	.	MAF_USDA=27.083
NC_035085.1	56940725	.	C	A	.	.	MAF_USDA=4.918
NC_035085.1	56940888	.	T	G	.	.	MAF_INRAE=36.709;MAF_USDA=17.059
NC_035085.1	56941138	.	C	A	.	.	MAF_USDA=1.639
NC_035085.1	56941258	.	A	G	.	.	MAF_INRAE=36.709;MAF_USDA=17.059
NC_035085.1	56941335	.	C	T	.	.	MAF_INRAE=36.076;MAF_USDA=29.167
NC_035085.1	56941339	.	T	G	.	.	MAF_INRAE=30.833;MAF_USDA=29.167
NC_035085.1	56941400	.	A	C	.	.	MAF_INRAE=47.368;MAF_USDA=16.471
NC_035085.1	56941464	.	A	T	.	.	MAF_USDA=1.639
NC_035085.1	56941582	.	T	C	.	.	MAF_INRAE=36.709;MAF_USDA=15.882
NC_035085.1	56941729	.	C	A	.	.	MAF_USDA=1.639
NC_035085.1	56941739	.	C	T	.	.	MAF_INRAE=15.789;MAF_USDA=10.656
NC_035085.1	56945397	.	C	A	.	.	MAF_INRAE=5.833
NC_035085.1	56945462	.	T	A	.	.	MAF_INRAE=15.789
NC_035085.1	56945728	.	C	T	.	.	MAF_INRAE=11.667
NC_035085.1	56945738	.	C	T	.	.	MAF_INRAE=14.167;MAF_USDA=2.353
NC_035085.1	56945770	.	G	A	.	.	MAF_INRAE=21.667;MAF_USDA=32.353
NC_035085.1	56945831	.	G	A	.	.	MAF_INRAE=36.709;MAF_USDA=17.059
NC_035085.1	56945871	.	C	T	.	.	MAF_USDA=3.279
NC_035085.1	56945909	.	G	C	.	.	MAF_USDA=1.639
NC_035085.1	56945936	.	T	G	.	.	MAF_INRAE=36.709;MAF_USDA=17.059
NC_035085.1	56946031	.	C	T	.	.	MAF_INRAE=38.608;MAF_USDA=48.824
NC_035085.1	56946070	.	G	A	.	.	MAF_INRAE=15.19;MAF_USDA=10.588
NC_035085.1	56946088	.	C	G	.	.	MAF_INRAE=38.608;MAF_USDA=48.824
NC_035085.1	56946129	.	A	T	.	.	MAF_INRAE=11.667;MAF_USDA=2.459
NC_035085.1	56946227	.	C	T	.	.	MAF_INRAE=36.709;MAF_USDA=17.059
NC_035085.1	56946306	.	A	C	.	.	MAF_INRAE=36.709;MAF_USDA=22.353
NC_035085.1	56946329	.	A	C	.	.	MAF_INRAE=36.709;MAF_USDA=29.167
NC_035085.1	56946334	.	T	A	.	.	MAF_USDA=1.639
NC_035085.1	56946803	.	T	G	.	.	MAF_INRAE=36.709;MAF_USDA=17.059
NC_035085.1	56946889	.	C	A	.	.	MAF_INRAE=6.667;MAF_USDA=9.412
NC_035085.1	56946904	.	G	A	.	.	MAF_INRAE=36.709;MAF_USDA=16.471
NC_035085.1	56947008	.	C	T	.	.	MAF_USDA=4.918
NC_035085.1	56947147	.	G	A	.	.	MAF_INRAE=11.667
NC_035085.1	56947152	.	A	C	.	.	MAF_USDA=8.824
NC_035085.1	56947165	.	C	T	.	.	MAF_INRAE=6.667
NC_035085.1	56947271	.	T	C	.	.	MAF_USDA=4.098
NC_035085.1	56947277	.	A	G	.	.	MAF_USDA=4.098
NC_035085.1	56947344	.	C	T	.	.	MAF_USDA=1.639
NC_035085.1	56947528	.	A	G	.	.	MAF_INRAE=14.167
NC_035085.1	56947566	.	G	A	.	.	MAF_USDA=1.639
NC_035085.1	56947679	.	G	A	.	.	MAF_INRAE=10.526;MAF_USDA=2.083
NC_035085.1	56947728	.	T	C	.	.	MAF_USDA=12.5
NC_035085.1	56947729	.	G	A	.	.	MAF_USDA=4.918
NC_035085.1	56947807	.	T	G	.	.	MAF_USDA=4.098
NC_035085.1	56947817	.	A	G	.	.	MAF_USDA=2.459
NC_035085.1	56947832	.	G	T	.	.	MAF_USDA=1.639
NC_035085.1	56947969	.	G	A	.	.	MAF_USDA=18.75
NC_035085.1	56948030	.	T	G	.	.	MAF_USDA=2.174
NC_035085.1	56948944	.	C	T	.	.	MAF_INRAE=10.526
NC_035085.1	56948965	.	G	C	.	.	MAF_USDA=2.459
NC_035085.1	56948966	.	T	G	.	.	MAF_INRAE=10.0
NC_035085.1	56949066	.	A	T	.	.	MAF_USDA=31.25
NC_035085.1	56949077	.	T	G	.	.	MAF_INRAE=29.167;MAF_USDA=29.167
NC_035085.1	56949226	.	A	T	.	.	MAF_INRAE=20.253;MAF_USDA=7.059
NC_035085.1	56949432	.	G	A	.	.	MAF_INRAE=21.519;MAF_USDA=7.647
NC_035085.1	56951838	.	C	T	.	.	MAF_USDA=20.69
NC_035085.1	56951851	.	G	T	.	.	MAF_USDA=26.829
NC_035085.1	56951866	.	G	A	.	.	MAF_USDA=2.381
NC_035085.1	56952144	.	G	T	.	.	MAF_INRAE=36.709;MAF_USDA=17.059
NC_035085.1	56952206	.	G	A	.	.	MAF_INRAE=3.797
NC_035085.1	56952248	.	A	C	.	.	MAF_USDA=4.918
NC_035085.1	56952254	.	C	A	.	.	MAF_USDA=1.639
NC_035085.1	56952289	.	C	T	.	.	MAF_USDA=4.098
NC_035085.1	56952377	.	G	A	.	.	MAF_USDA=1.639
NC_035085.1	56952429	.	G	C	.	.	MAF_USDA=2.459
NC_035085.1	56952430	.	C	T	.	.	MAF_USDA=2.459
NC_035085.1	56952590	.	G	A	.	.	MAF_INRAE=15.0
NC_035085.1	56952629	.	A	C	.	.	MAF_USDA=1.639
NC_035085.1	56952708	.	T	G	.	.	MAF_INRAE=36.076;MAF_USDA=18.235
NC_035085.1	56952758	.	G	T	.	.	MAF_USDA=10.0
NC_035085.1	56952792	.	G	A	.	.	MAF_INRAE=36.076;MAF_USDA=17.059
NC_035085.1	56952827	.	A	C	.	.	MAF_USDA=9.412
NC_035085.1	56952834	.	C	G	.	.	MAF_USDA=5.738
NC_035085.1	56952851	.	A	G	.	.	MAF_USDA=2.459
NC_035085.1	56952863	.	T	C	.	.	MAF_INRAE=40.506;MAF_USDA=35.882
NC_035085.1	56952887	.	A	C	.	.	MAF_USDA=2.459
NC_035085.1	56952932	.	G	T	.	.	MAF_USDA=4.706
NC_035085.1	56952981	.	A	T	.	.	MAF_USDA=12.5
NC_035085.1	56953016	.	A	G	.	.	MAF_USDA=1.639
NC_035085.1	56953033	.	G	A	.	.	MAF_USDA=3.279
NC_035085.1	56953070	.	G	T	.	.	MAF_USDA=2.459
NC_035085.1	56953187	.	T	G	.	.	MAF_USDA=14.118
NC_035085.1	56953194	.	G	T	.	.	MAF_USDA=1.639
NC_035085.1	56953207	.	C	A	.	.	MAF_USDA=26.471
NC_035085.1	56953315	.	T	G	.	.	MAF_USDA=13.115
NC_035085.1	56953322	.	A	C	.	.	MAF_INRAE=37.342;MAF_USDA=18.333
NC_035085.1	56953326	.	C	T	.	.	MAF_USDA=1.667
NC_035085.1	56953373	.	G	A	.	.	MAF_INRAE=15.789;MAF_USDA=21.311
NC_035085.1	56953454	.	A	G	.	.	MAF_USDA=34.706
NC_035085.1	56953471	.	T	A	.	.	MAF_USDA=10.656
NC_035085.1	56953482	.	C	G	.	.	MAF_USDA=6.557
NC_035085.1	56953491	.	A	G	.	.	MAF_USDA=6.557
NC_035085.1	56953525	.	G	C	.	.	MAF_USDA=8.235
NC_035085.1	56953526	.	T	C	.	.	MAF_USDA=5.882
NC_035085.1	56953534	.	G	A	.	.	MAF_USDA=37.5
NC_035085.1	56954429	.	G	C	.	.	MAF_USDA=7.377
NC_035085.1	56954444	.	C	A	.	.	MAF_USDA=2.353
NC_035085.1	56954445	.	C	A	.	.	MAF_USDA=2.353
NC_035085.1	56954571	.	G	A	.	.	MAF_INRAE=10.833
NC_035085.1	56954678	.	G	T	.	.	MAF_USDA=3.279
NC_035085.1	56954680	.	T	G	.	.	MAF_INRAE=11.667
NC_035085.1	56954700	.	T	C	.	.	MAF_USDA=2.941
NC_035085.1	56954804	.	C	A	.	.	MAF_USDA=2.083
NC_035085.1	56954824	.	G	A	.	.	MAF_INRAE=36.709;MAF_USDA=41.176
NC_035085.1	56954827	.	C	A	.	.	MAF_USDA=3.279
NC_035085.1	56954862	.	A	G	.	.	MAF_USDA=1.639
NC_035085.1	56954872	.	A	C	.	.	MAF_INRAE=36.709;MAF_USDA=45.294
NC_035085.1	56954881	.	T	C	.	.	MAF_USDA=2.353
NC_035085.1	56954905	.	A	G	.	.	MAF_USDA=34.426
NC_035085.1	56954915	.	T	G	.	.	MAF_USDA=34.426
NC_035085.1	56954933	.	A	C	.	.	MAF_INRAE=36.709;MAF_USDA=17.059
NC_035085.1	56954960	.	C	A	.	.	MAF_USDA=29.167
NC_035085.1	56954961	.	G	A	.	.	MAF_USDA=29.167
NC_035085.1	56954972	.	G	T	.	.	MAF_USDA=4.918
NC_035085.1	56954980	.	G	A	.	.	MAF_INRAE=31.667;MAF_USDA=44.048
NC_035085.1	56954981	.	T	A	.	.	MAF_INRAE=31.667;MAF_USDA=43.452
NC_035085.1	56954987	.	C	A	.	.	MAF_INRAE=31.667;MAF_USDA=43.452
NC_035085.1	56954991	.	T	C	.	.	MAF_INRAE=36.709;MAF_USDA=17.059
NC_035085.1	56955012	.	A	G	.	.	MAF_USDA=36.885
NC_035085.1	56955032	.	C	T	.	.	MAF_USDA=6.471
NC_035085.1	56955044	.	G	A	.	.	MAF_INRAE=36.709;MAF_USDA=46.471
NC_035085.1	56955151	.	C	T	.	.	MAF_INRAE=3.797;MAF_USDA=10.588
NC_035085.1	56955163	.	A	C	.	.	MAF_INRAE=36.709;MAF_USDA=20.0
NC_035085.1	56955168	.	A	G	.	.	MAF_USDA=5.882
NC_035085.1	56955231	.	G	C	.	.	MAF_INRAE=48.734;MAF_USDA=25.882
NC_035085.1	56955284	.	G	C	.	.	MAF_INRAE=36.709;MAF_USDA=42.353
NC_035085.1	56955342	.	T	C	.	.	MAF_INRAE=36.709;MAF_USDA=41.765
NC_035085.1	56955357	.	C	T	.	.	MAF_USDA=10.656
NC_035085.1	56955431	.	C	T	.	.	MAF_USDA=4.918
NC_035085.1	56955432	.	G	A	.	.	MAF_INRAE=11.667
NC_035085.1	56955437	.	T	G	.	.	MAF_USDA=2.353
NC_035085.1	56955623	.	T	A	.	.	MAF_USDA=26.471
NC_035085.1	56955627	.	A	T	.	.	MAF_USDA=34.167
NC_035085.1	56955746	.	C	G	.	.	MAF_USDA=6.25
NC_035085.1	56955773	.	C	A	.	.	MAF_USDA=1.639
NC_035085.1	56955801	.	A	G	.	.	MAF_INRAE=49.367;MAF_USDA=17.647
NC_035085.1	56955831	.	G	T	.	.	MAF_USDA=6.25
NC_035085.1	56955832	.	T	G	.	.	MAF_USDA=8.333
NC_035085.1	56955854	.	T	G	.	.	MAF_USDA=4.098
NC_035085.1	56955855	.	G	T	.	.	MAF_USDA=7.059
NC_035085.1	56955858	.	G	T	.	.	MAF_USDA=10.0
NC_035085.1	56955900	.	G	T	.	.	MAF_USDA=3.279
NC_035085.1	56955901	.	T	G	.	.	MAF_USDA=5.882
NC_035085.1	56955975	.	T	C	.	.	MAF_USDA=4.098
NC_035085.1	56955976	.	G	A	.	.	MAF_USDA=3.279
NC_035085.1	56956057	.	C	T	.	.	MAF_USDA=27.083
NC_035085.1	56956069	.	G	C	.	.	MAF_USDA=28.824
NC_035085.1	56956118	.	G	T	.	.	MAF_USDA=4.098
NC_035085.1	56956136	.	G	T	.	.	MAF_USDA=4.098
NC_035085.1	56956139	.	T	G	.	.	MAF_USDA=3.279
NC_035085.1	56956160	.	A	G	.	.	MAF_USDA=31.325
NC_035085.1	56956161	.	A	C	.	.	MAF_USDA=31.325
NC_035085.1	56957996	.	C	T	.	.	MAF_USDA=3.39
NC_035085.1	56958004	.	T	C	.	.	MAF_USDA=29.167
NC_035085.1	56958042	.	C	T	.	.	MAF_INRAE=50.0;MAF_USDA=15.294
NC_035085.1	56958059	.	T	A	.	.	MAF_INRAE=44.737;MAF_USDA=48.824
NC_035085.1	56958091	.	T	C	.	.	MAF_USDA=1.639
NC_035085.1	56958102	.	G	T	.	.	MAF_USDA=5.294
NC_035085.1	56958123	.	A	G	.	.	MAF_USDA=11.176
NC_035085.1	56958125	.	T	G	.	.	MAF_USDA=16.471
NC_035085.1	56958139	.	C	T	.	.	MAF_INRAE=36.842;MAF_USDA=35.417
NC_035085.1	56958140	.	T	A	.	.	MAF_USDA=33.333
NC_035085.1	56958146	.	G	A	.	.	MAF_USDA=6.522
NC_035085.1	56958177	.	G	A	.	.	MAF_USDA=2.459
NC_035085.1	56958273	.	C	T	.	.	MAF_USDA=1.639
NC_035085.1	56958302	.	C	T	.	.	MAF_USDA=31.25
NC_035085.1	56958353	.	C	A	.	.	MAF_USDA=1.639
NC_035085.1	56958373	.	T	G	.	.	MAF_USDA=20.339
NC_035085.1	56958374	.	G	T	.	.	MAF_USDA=21.667
NC_035085.1	56958376	.	C	A	.	.	MAF_USDA=17.262
NC_035085.1	56958388	.	C	T	.	.	MAF_USDA=12.5
NC_035085.1	56958440	.	G	T	.	.	MAF_USDA=18.75
NC_035085.1	56958441	.	T	G	.	.	MAF_USDA=20.833
NC_035085.1	56958454	.	T	C	.	.	MAF_USDA=31.25
NC_035085.1	56958466	.	C	A	.	.	MAF_USDA=14.583
NC_035085.1	56958478	.	C	T	.	.	MAF_USDA=27.083
NC_035085.1	56958489	.	A	C	.	.	MAF_USDA=22.353
NC_035085.1	56958496	.	C	T	.	.	MAF_USDA=17.059
NC_035085.1	56958509	.	G	T	.	.	MAF_USDA=1.639
NC_035085.1	56958510	.	T	G	.	.	MAF_USDA=2.459
NC_035085.1	56958547	.	C	T	.	.	MAF_USDA=3.279
NC_035085.1	56958548	.	A	G	.	.	MAF_USDA=1.639
NC_035085.1	56958562	.	G	C	.	.	MAF_USDA=2.353
NC_035085.1	56958597	.	C	A	.	.	MAF_USDA=7.647
NC_035085.1	56958601	.	T	G	.	.	MAF_USDA=4.098
NC_035085.1	56958604	.	C	A	.	.	MAF_USDA=47.059
NC_035085.1	56958810	.	T	A	.	.	MAF_USDA=27.083
NC_035085.1	56958845	.	C	T	.	.	MAF_USDA=20.833
NC_035085.1	56960545	.	A	T	.	.	MAF_USDA=3.39
NC_035085.1	56960551	.	A	T	.	.	MAF_USDA=7.831
NC_035085.1	56960689	.	A	G	.	.	MAF_USDA=29.762
NC_035085.1	56960694	.	G	T	.	.	MAF_USDA=1.667
NC_035085.1	56960830	.	T	C	.	.	MAF_USDA=1.639
NC_035085.1	56960929	.	A	G	.	.	MAF_USDA=2.353
NC_035085.1	56960945	.	C	A	.	.	MAF_USDA=1.639
NC_035085.1	56961019	.	C	T	.	.	MAF_INRAE=9.167;MAF_USDA=2.459
NC_035085.1	56961039	.	G	A	.	.	MAF_USDA=1.639
NC_035085.1	56961069	.	A	G	.	.	MAF_USDA=28.824
NC_035085.1	56961117	.	T	C	.	.	MAF_INRAE=10.833
NC_035085.1	56961210	.	C	T	.	.	MAF_INRAE=36.842;MAF_USDA=27.059
NC_035085.1	56961487	.	T	G	.	.	MAF_INRAE=8.333;MAF_USDA=2.459
NC_035085.1	56961511	.	T	G	.	.	MAF_USDA=4.918
NC_035085.1	56961623	.	G	T	.	.	MAF_USDA=4.098
NC_035085.1	56961634	.	G	T	.	.	MAF_USDA=4.098
NC_035085.1	56961635	.	C	T	.	.	MAF_USDA=4.098
NC_035085.1	56961672	.	C	A	.	.	MAF_INRAE=36.076;MAF_USDA=17.059
NC_035085.1	56961873	.	T	A	.	.	MAF_INRAE=36.709;MAF_USDA=17.059
NC_035085.1	56961908	.	A	G	.	.	MAF_INRAE=36.709;MAF_USDA=29.167
NC_035085.1	56961919	.	A	G	.	.	MAF_INRAE=21.667;MAF_USDA=7.059
NC_035085.1	56961945	.	T	G	.	.	MAF_USDA=9.412
NC_035085.1	56961995	.	A	C	.	.	MAF_INRAE=43.038;MAF_USDA=18.033
NC_035085.1	56962020	.	A	G	.	.	MAF_INRAE=36.709;MAF_USDA=48.235
NC_035085.1	56962036	.	G	A	.	.	MAF_USDA=1.639
NC_035085.1	56962201	.	C	T	.	.	MAF_USDA=1.639
NC_035085.1	56962409	.	G	A	.	.	MAF_USDA=1.639
NC_035085.1	56962444	.	A	G	.	.	MAF_USDA=30.0
NC_035085.1	56962533	.	A	C	.	.	MAF_INRAE=36.709;MAF_USDA=48.824
NC_035085.1	56962580	.	G	A	.	.	MAF_USDA=4.167
NC_035085.1	56962640	.	G	A	.	.	MAF_USDA=28.235
NC_035085.1	56962710	.	T	A	.	.	MAF_INRAE=3.797;MAF_USDA=13.529
NC_035085.1	56962743	.	T	C	.	.	MAF_INRAE=36.709;MAF_USDA=17.059
NC_035085.1	56962810	.	G	A	.	.	MAF_USDA=1.639
NC_035085.1	56962834	.	C	T	.	.	MAF_USDA=2.941
NC_035085.1	56962835	.	T	C	.	.	MAF_INRAE=36.709;MAF_USDA=15.882
NC_035085.1	56962872	.	C	T	.	.	MAF_USDA=2.459
NC_035085.1	56963070	.	A	T	.	.	MAF_USDA=2.459
NC_035085.1	56963075	.	G	A	.	.	MAF_INRAE=34.177;MAF_USDA=17.059
NC_035085.1	56963079	.	T	A	.	.	MAF_USDA=1.639
NC_035085.1	56963110	.	C	T	.	.	MAF_USDA=2.459
NC_035085.1	56963125	.	G	T	.	.	MAF_USDA=1.639
NC_035085.1	56963134	.	C	T	.	.	MAF_INRAE=49.367;MAF_USDA=17.059
NC_035085.1	56963181	.	C	T	.	.	MAF_INRAE=30.0;MAF_USDA=17.059
NC_035085.1	56963266	.	A	T	.	.	MAF_USDA=18.75
NC_035085.1	56963288	.	C	T	.	.	MAF_USDA=7.377
NC_035085.1	56963308	.	T	A	.	.	MAF_USDA=12.295
NC_035085.1	56963332	.	C	G	.	.	MAF_USDA=2.941
NC_035085.1	56963336	.	C	T	.	.	MAF_INRAE=11.667
NC_035085.1	56963349	.	C	G	.	.	MAF_INRAE=1.667;MAF_USDA=14.583
NC_035085.1	56963357	.	C	T	.	.	MAF_USDA=9.016
NC_035085.1	56963446	.	T	A	.	.	MAF_USDA=4.098
NC_035085.1	56963472	.	T	G	.	.	MAF_USDA=1.639
NC_035085.1	56963473	.	C	A	.	.	MAF_USDA=1.639
NC_035085.1	56963527	.	G	C	.	.	MAF_USDA=4.167
NC_035085.1	56963624	.	G	A	.	.	MAF_USDA=1.639
NC_035085.1	56963835	.	G	A	.	.	MAF_USDA=9.836
NC_035085.1	56963956	.	A	T	.	.	MAF_INRAE=12.5
NC_035085.1	56963957	.	G	C	.	.	MAF_USDA=1.639
NC_035085.1	56963986	.	A	C	.	.	MAF_USDA=2.381
NC_035085.1	56964009	.	G	A	.	.	MAF_USDA=2.353
NC_035085.1	56964103	.	T	C	.	.	MAF_USDA=3.279
NC_035085.1	56964190	.	T	C	.	.	MAF_INRAE=5.833
NC_035085.1	56964191	.	T	C	.	.	MAF_INRAE=36.709;MAF_USDA=17.059
NC_035085.1	56964281	.	G	T	.	.	MAF_INRAE=3.797;MAF_USDA=17.059
NC_035085.1	56964313	.	C	A	.	.	MAF_INRAE=36.709;MAF_USDA=17.262
NC_035085.1	56964832	.	G	C	.	.	MAF_USDA=28.261
NC_035085.1	56965113	.	T	C	.	.	MAF_INRAE=47.368
NC_035085.1	56965138	.	T	C	.	.	MAF_INRAE=47.368
NC_035085.1	56965225	.	A	T	.	.	MAF_INRAE=1.667
NC_035085.1	56965738	.	G	A	.	.	MAF_USDA=4.098
NC_035085.1	56965800	.	T	G	.	.	MAF_USDA=1.639
NC_035085.1	56965815	.	G	T	.	.	MAF_INRAE=36.076;MAF_USDA=16.471
NC_035085.1	56965967	.	G	A	.	.	MAF_USDA=1.639
NC_035085.1	56965982	.	C	T	.	.	MAF_INRAE=6.667
NC_035085.1	56966096	.	G	T	.	.	MAF_USDA=6.557
NC_035085.1	56966098	.	C	T	.	.	MAF_INRAE=10.526;MAF_USDA=3.529
NC_035085.1	56966284	.	T	A	.	.	MAF_USDA=1.639
NC_035085.1	56966285	.	A	C	.	.	MAF_USDA=1.639
NC_035085.1	56966310	.	T	C	.	.	MAF_INRAE=3.797;MAF_USDA=3.279
NC_035085.1	56966393	.	C	T	.	.	MAF_INRAE=15.789;MAF_USDA=11.475
NC_035085.1	56966395	.	A	G	.	.	MAF_USDA=3.279
NC_035085.1	56966506	.	A	G	.	.	MAF_USDA=27.059
NC_035085.1	56966533	.	C	A	.	.	MAF_INRAE=26.316;MAF_USDA=3.529
NC_035085.1	56966581	.	G	T	.	.	MAF_USDA=2.459
NC_035085.1	56966638	.	C	T	.	.	MAF_USDA=9.016
NC_035085.1	56966675	.	C	T	.	.	MAF_USDA=3.279
NC_035085.1	56966678	.	A	C	.	.	MAF_INRAE=6.667
NC_035085.1	56966682	.	C	G	.	.	MAF_USDA=9.836
NC_035085.1	56966683	.	T	C	.	.	MAF_USDA=13.115
NC_035085.1	56966696	.	C	G	.	.	MAF_INRAE=7.5
NC_035085.1	56966705	.	C	T	.	.	MAF_INRAE=4.167;MAF_USDA=11.765
NC_035085.1	56966714	.	C	T	.	.	MAF_USDA=4.098
NC_035085.1	56966728	.	C	A	.	.	MAF_INRAE=2.5
NC_035085.1	56966738	.	T	C	.	.	MAF_USDA=30.588
NC_035085.1	56966763	.	G	T	.	.	MAF_USDA=3.279
NC_035085.1	56966766	.	A	G	.	.	MAF_USDA=5.738
NC_035085.1	56966768	.	C	T	.	.	MAF_USDA=2.459
NC_035085.1	56966811	.	G	C	.	.	MAF_USDA=29.762
NC_035085.1	56966817	.	G	A	.	.	MAF_USDA=1.639
NC_035085.1	56966884	.	C	T	.	.	MAF_USDA=5.882
NC_035085.1	56967006	.	T	C	.	.	MAF_USDA=1.639
NC_035085.1	56967070	.	G	A	.	.	MAF_USDA=13.69
NC_035085.1	56967098	.	T	G	.	.	MAF_USDA=14.118
NC_035085.1	56967125	.	G	A	.	.	MAF_USDA=30.0
NC_035085.1	56967204	.	C	T	.	.	MAF_USDA=14.706
NC_035085.1	56967213	.	T	A	.	.	MAF_USDA=18.235
NC_035085.1	56967214	.	A	C	.	.	MAF_USDA=18.824
NC_035085.1	56967232	.	T	C	.	.	MAF_USDA=40.164
NC_035085.1	56967254	.	G	T	.	.	MAF_USDA=30.0
NC_035085.1	56967290	.	A	C	.	.	MAF_USDA=14.706
NC_035085.1	56967292	.	C	T	.	.	MAF_USDA=14.706
NC_035085.1	56967308	.	G	A	.	.	MAF_USDA=36.471
NC_035085.1	56967324	.	G	A	.	.	MAF_USDA=4.918
NC_035085.1	56967371	.	C	T	.	.	MAF_INRAE=21.667;MAF_USDA=7.059
NC_035085.1	56967451	.	G	A	.	.	MAF_USDA=20.833
NC_035085.1	56967489	.	T	C	.	.	MAF_INRAE=11.667
NC_035085.1	56967629	.	A	G	.	.	MAF_USDA=15.882
NC_035085.1	56967648	.	C	T	.	.	MAF_USDA=2.976
NC_035085.1	56967697	.	T	C	.	.	MAF_USDA=2.459
NC_035085.1	56967725	.	C	T	.	.	MAF_USDA=2.941
NC_035085.1	56967767	.	A	G	.	.	MAF_USDA=1.639
NC_035085.1	56967769	.	C	T	.	.	MAF_USDA=4.098
NC_035085.1	56967779	.	G	A	.	.	MAF_USDA=1.667
NC_035085.1	56967853	.	C	T	.	.	MAF_INRAE=21.667;MAF_USDA=7.059
NC_035085.1	56967864	.	G	A	.	.	MAF_USDA=2.353
NC_035085.1	56967865	.	G	A	.	.	MAF_USDA=4.918
NC_035085.1	56967906	.	C	A	.	.	MAF_USDA=2.353
NC_035085.1	56967953	.	A	C	.	.	MAF_USDA=3.333
NC_035085.1	56967964	.	G	C	.	.	MAF_USDA=3.279
NC_035085.1	56968027	.	C	T	.	.	MAF_INRAE=36.709;MAF_USDA=17.059
NC_035085.1	56968060	.	C	A	.	.	MAF_USDA=1.667
NC_035085.1	56968132	.	T	C	.	.	MAF_USDA=4.098
NC_035085.1	56968168	.	G	A	.	.	MAF_USDA=7.647
NC_035085.1	56968220	.	G	A	.	.	MAF_USDA=4.098
NC_035085.1	56968236	.	A	T	.	.	MAF_INRAE=1.667
NC_035085.1	56968250	.	C	G	.	.	MAF_USDA=15.882
NC_035085.1	56968294	.	A	C	.	.	MAF_INRAE=9.167
NC_035085.1	56968306	.	C	G	.	.	MAF_INRAE=1.667
NC_035085.1	56968325	.	A	C	.	.	MAF_INRAE=20.253;MAF_USDA=48.235
NC_035085.1	56968334	.	G	T	.	.	MAF_INRAE=1.667
NC_035085.1	56968557	.	G	T	.	.	MAF_USDA=1.765
NC_035085.1	56968650	.	T	C	.	.	MAF_INRAE=47.368;MAF_USDA=18.235
NC_035085.1	56968653	.	G	T	.	.	MAF_USDA=46.471
NC_035085.1	56968706	.	T	C	.	.	MAF_USDA=1.639
NC_035085.1	56968727	.	G	A	.	.	MAF_INRAE=21.667;MAF_USDA=7.059
NC_035085.1	56968730	.	T	C	.	.	MAF_USDA=1.639
NC_035085.1	56968752	.	C	A	.	.	MAF_INRAE=36.076;MAF_USDA=17.059
NC_035085.1	56968793	.	A	T	.	.	MAF_USDA=1.639
NC_035085.1	56968832	.	C	T	.	.	MAF_INRAE=43.671;MAF_USDA=17.647
NC_035085.1	56968979	.	T	C	.	.	MAF_USDA=20.0
NC_035085.1	56969011	.	C	T	.	.	MAF_USDA=20.833
NC_035085.1	56969040	.	A	C	.	.	MAF_INRAE=2.632;MAF_USDA=29.167
NC_035085.1	56969047	.	C	T	.	.	MAF_USDA=29.167
NC_035085.1	56969072	.	A	C	.	.	MAF_INRAE=7.895
NC_035085.1	56969079	.	C	T	.	.	MAF_INRAE=7.895
NC_035085.1	56969961	.	G	T	.	.	MAF_USDA=14.286
NC_035085.1	56970056	.	A	G	.	.	MAF_USDA=1.724
NC_035085.1	56970081	.	C	T	.	.	MAF_USDA=2.439
NC_035085.1	56971017	.	G	A	.	.	MAF_USDA=29.167
NC_035085.1	56971117	.	T	C	.	.	MAF_USDA=16.471
NC_035085.1	56971125	.	T	C	.	.	MAF_INRAE=15.789;MAF_USDA=6.471
NC_035085.1	56971245	.	T	A	.	.	MAF_USDA=1.639
NC_035085.1	56971261	.	C	T	.	.	MAF_USDA=2.459
NC_035085.1	56971264	.	A	G	.	.	MAF_INRAE=36.709;MAF_USDA=17.059
NC_035085.1	56971411	.	A	G	.	.	MAF_USDA=5.882
NC_035085.1	56971575	.	T	C	.	.	MAF_INRAE=43.038;MAF_USDA=45.882
NC_035085.1	56971577	.	T	G	.	.	MAF_INRAE=41.139;MAF_USDA=25.882
NC_035085.1	56971626	.	C	T	.	.	MAF_USDA=1.639
NC_035085.1	56971627	.	G	A	.	.	MAF_USDA=2.083
NC_035085.1	56971829	.	T	G	.	.	MAF_INRAE=3.797;MAF_USDA=2.459
NC_035085.1	56971938	.	T	A	.	.	MAF_INRAE=6.667
NC_035085.1	56971992	.	G	A	.	.	MAF_INRAE=5.063;MAF_USDA=1.765
NC_035085.1	56972034	.	G	A	.	.	MAF_USDA=5.738
NC_035085.1	56972188	.	C	T	.	.	MAF_INRAE=15.0;MAF_USDA=2.459
NC_035085.1	56972228	.	T	A	.	.	MAF_INRAE=25.316;MAF_USDA=10.656
NC_035085.1	56972342	.	G	C	.	.	MAF_INRAE=15.823;MAF_USDA=4.918
NC_035085.1	56972414	.	C	T	.	.	MAF_USDA=2.459
NC_035085.1	56972524	.	G	C	.	.	MAF_USDA=7.647
NC_035085.1	56972528	.	A	G	.	.	MAF_USDA=1.639
NC_035085.1	56972532	.	A	T	.	.	MAF_USDA=1.639
NC_035085.1	56972882	.	C	A	.	.	MAF_INRAE=3.165
NC_035085.1	56973087	.	A	T	.	.	MAF_INRAE=15.823;MAF_USDA=4.918
NC_035085.1	56973113	.	A	G	.	.	MAF_USDA=10.0
NC_035085.1	56973247	.	G	A	.	.	MAF_USDA=3.279
NC_035085.1	56973255	.	G	T	.	.	MAF_USDA=1.639
NC_035085.1	56973316	.	A	T	.	.	MAF_USDA=3.279
NC_035085.1	56973367	.	G	A	.	.	MAF_USDA=7.143
NC_035085.1	56973582	.	C	T	.	.	MAF_USDA=8.333
NC_035085.1	56973685	.	C	A	.	.	MAF_USDA=1.639
NC_035085.1	56973700	.	A	C	.	.	MAF_INRAE=7.5
NC_035085.1	56973745	.	G	A	.	.	MAF_USDA=1.639
NC_035085.1	56973899	.	T	A	.	.	MAF_INRAE=15.0
NC_035085.1	56973917	.	G	T	.	.	MAF_INRAE=15.0;MAF_USDA=2.459
NC_035085.1	56973970	.	A	G	.	.	MAF_INRAE=15.0;MAF_USDA=30.328
NC_035085.1	56973993	.	C	T	.	.	MAF_USDA=5.738
NC_035085.1	56974167	.	C	T	.	.	MAF_USDA=10.0
NC_035085.1	56974192	.	G	A	.	.	MAF_USDA=2.459
NC_035085.1	56974271	.	G	A	.	.	MAF_INRAE=1.667;MAF_USDA=1.765
NC_035085.1	56974456	.	T	A	.	.	MAF_INRAE=10.833
NC_035085.1	56974458	.	G	A	.	.	MAF_INRAE=13.924;MAF_USDA=4.918
NC_035085.1	56974551	.	C	T	.	.	MAF_USDA=2.459
NC_035085.1	56974590	.	A	G	.	.	MAF_USDA=2.459
NC_035085.1	56974610	.	A	C	.	.	MAF_USDA=1.639
NC_035085.1	56974675	.	G	A	.	.	MAF_USDA=2.459
NC_035085.1	56974696	.	G	A	.	.	MAF_INRAE=7.5
NC_035085.1	56974697	.	A	G	.	.	MAF_INRAE=7.5
NC_035085.1	56974739	.	C	A	.	.	MAF_USDA=21.311
NC_035085.1	56974803	.	T	C	.	.	MAF_USDA=8.333
NC_035085.1	56974858	.	C	T	.	.	MAF_USDA=20.833
NC_035085.1	56974883	.	C	T	.	.	MAF_USDA=2.459
NC_035085.1	56974952	.	T	G	.	.	MAF_INRAE=15.0;MAF_USDA=2.459
NC_035085.1	56975317	.	C	T	.	.	MAF_INRAE=36.709
NC_035085.1	56975372	.	T	C	.	.	MAF_INRAE=46.835;MAF_USDA=35.882
NC_035085.1	56975490	.	T	A	.	.	MAF_INRAE=36.709;MAF_USDA=20.0
NC_035085.1	56975559	.	A	T	.	.	MAF_INRAE=36.709;MAF_USDA=22.941
NC_035085.1	56975697	.	A	G	.	.	MAF_USDA=4.918
NC_035085.1	56975732	.	A	G	.	.	MAF_INRAE=36.709;MAF_USDA=22.353
NC_035085.1	56975776	.	A	C	.	.	MAF_INRAE=15.823;MAF_USDA=6.557
NC_035085.1	56975780	.	C	T	.	.	MAF_INRAE=36.709;MAF_USDA=22.353
NC_035085.1	56975873	.	G	A	.	.	MAF_USDA=1.639
NC_035085.1	56975904	.	C	A	.	.	MAF_INRAE=26.582;MAF_USDA=20.588
NC_035085.1	56975956	.	G	A	.	.	MAF_INRAE=36.709;MAF_USDA=20.588
NC_035085.1	56976034	.	T	G	.	.	MAF_USDA=1.639
NC_035085.1	56976082	.	C	A	.	.	MAF_INRAE=36.709;MAF_USDA=22.353
NC_035085.1	56976109	.	T	C	.	.	MAF_INRAE=25.316;MAF_USDA=12.295
NC_035085.1	56976110	.	G	A	.	.	MAF_INRAE=25.949;MAF_USDA=27.647
NC_035085.1	56976172	.	C	A	.	.	MAF_USDA=1.639
NC_035085.1	56976261	.	C	A	.	.	MAF_USDA=1.639
NC_035085.1	56976316	.	T	A	.	.	MAF_USDA=10.417
NC_035085.1	56976348	.	C	T	.	.	MAF_USDA=1.639
NC_035085.1	56976402	.	G	T	.	.	MAF_INRAE=36.709;MAF_USDA=22.353
NC_035085.1	56976403	.	C	T	.	.	MAF_INRAE=31.667;MAF_USDA=22.353
NC_035085.1	56976451	.	T	C	.	.	MAF_USDA=2.459
NC_035085.1	56976504	.	A	T	.	.	MAF_USDA=2.353
NC_035085.1	56976526	.	T	C	.	.	MAF_INRAE=36.709;MAF_USDA=22.353
NC_035085.1	56976609	.	A	C	.	.	MAF_INRAE=35.443;MAF_USDA=20.588
NC_035085.1	56976634	.	A	C	.	.	MAF_INRAE=36.709;MAF_USDA=21.176
NC_035085.1	56976671	.	G	A	.	.	MAF_INRAE=36.709;MAF_USDA=20.588
NC_035085.1	56976768	.	C	T	.	.	MAF_USDA=3.279
NC_035085.1	56976870	.	G	A	.	.	MAF_USDA=2.459
NC_035085.1	56976916	.	A	G	.	.	MAF_INRAE=15.0;MAF_USDA=31.765
NC_035085.1	56976941	.	G	T	.	.	MAF_INRAE=36.709;MAF_USDA=21.765
NC_035085.1	56976942	.	A	T	.	.	MAF_INRAE=31.667;MAF_USDA=22.353
NC_035085.1	56977077	.	G	T	.	.	MAF_INRAE=15.0;MAF_USDA=32.353
NC_035085.1	56977083	.	A	G	.	.	MAF_USDA=1.639
NC_035085.1	56977103	.	A	T	.	.	MAF_USDA=2.459
NC_035085.1	56977112	.	G	T	.	.	MAF_INRAE=36.709;MAF_USDA=22.941
NC_035085.1	56977217	.	T	C	.	.	MAF_INRAE=15.0;MAF_USDA=2.459
NC_035085.1	56977233	.	A	C	.	.	MAF_INRAE=36.709;MAF_USDA=21.765
NC_035085.1	56977342	.	A	G	.	.	MAF_USDA=1.765
NC_035085.1	56977395	.	T	G	.	.	MAF_INRAE=37.342;MAF_USDA=21.765
NC_035085.1	56977404	.	T	C	.	.	MAF_USDA=2.459
NC_035085.1	56977558	.	A	G	.	.	MAF_USDA=22.619
NC_035085.1	56978315	.	C	T	.	.	MAF_INRAE=47.368;MAF_USDA=17.262
NC_035085.1	56978317	.	C	T	.	.	MAF_USDA=10.0
NC_035085.1	56978355	.	G	A	.	.	MAF_USDA=10.656
NC_035085.1	56978383	.	T	C	.	.	MAF_INRAE=26.316;MAF_USDA=28.824
NC_035085.1	56978437	.	C	A	.	.	MAF_INRAE=47.368;MAF_USDA=18.235
NC_035085.1	56978505	.	C	T	.	.	MAF_INRAE=24.684;MAF_USDA=10.656
NC_035085.1	56978559	.	T	A	.	.	MAF_USDA=4.098
NC_035085.1	56978575	.	G	A	.	.	MAF_USDA=20.833
NC_035085.1	56978576	.	A	T	.	.	MAF_USDA=20.833
NC_035085.1	56978593	.	C	A	.	.	MAF_USDA=19.672
NC_035085.1	56978616	.	G	A	.	.	MAF_INRAE=25.316;MAF_USDA=13.115
NC_035085.1	56978619	.	T	A	.	.	MAF_USDA=3.279
NC_035085.1	56978683	.	T	C	.	.	MAF_INRAE=26.316;MAF_USDA=8.235
NC_035085.1	56978757	.	T	A	.	.	MAF_USDA=4.098
NC_035085.1	56978763	.	A	G	.	.	MAF_INRAE=25.949;MAF_USDA=45.294
NC_035085.1	56978826	.	A	C	.	.	MAF_USDA=2.459
NC_035085.1	56978898	.	T	C	.	.	MAF_USDA=3.529
NC_035085.1	56978925	.	C	T	.	.	MAF_USDA=21.176
NC_035085.1	56978964	.	G	A	.	.	MAF_USDA=20.0
NC_035085.1	56978965	.	C	A	.	.	MAF_INRAE=14.167;MAF_USDA=34.118
NC_035085.1	56978967	.	T	G	.	.	MAF_INRAE=15.0;MAF_USDA=41.765
NC_035085.1	56978970	.	G	A	.	.	MAF_USDA=3.529
NC_035085.1	56978971	.	C	A	.	.	MAF_USDA=3.529
NC_035085.1	56978974	.	G	A	.	.	MAF_INRAE=37.342;MAF_USDA=20.0
NC_035085.1	56978977	.	A	T	.	.	MAF_INRAE=15.0;MAF_USDA=9.412
NC_035085.1	56979018	.	A	G	.	.	MAF_USDA=1.639
NC_035085.1	56979044	.	C	T	.	.	MAF_INRAE=21.053;MAF_USDA=13.934
NC_035085.1	56979054	.	G	A	.	.	MAF_USDA=2.459
NC_035085.1	56979063	.	C	T	.	.	MAF_USDA=1.639
NC_035085.1	56979099	.	T	C	.	.	MAF_USDA=4.098
NC_035085.1	56979238	.	T	C	.	.	MAF_USDA=1.639
NC_035085.1	56979244	.	G	C	.	.	MAF_USDA=1.639
NC_035085.1	56979255	.	C	A	.	.	MAF_USDA=4.918
NC_035085.1	56979293	.	C	T	.	.	MAF_USDA=2.459
NC_035085.1	56979337	.	T	G	.	.	MAF_USDA=7.377
NC_035085.1	56979351	.	T	A	.	.	MAF_USDA=7.059
NC_035085.1	56979418	.	G	A	.	.	MAF_INRAE=25.949;MAF_USDA=18.235
NC_035085.1	56979434	.	G	A	.	.	MAF_USDA=4.918
NC_035085.1	56979529	.	G	T	.	.	MAF_INRAE=25.949;MAF_USDA=38.235
NC_035085.1	56979544	.	G	T	.	.	MAF_USDA=11.475
NC_035085.1	56979595	.	A	G	.	.	MAF_INRAE=37.342;MAF_USDA=34.706
NC_035085.1	56979609	.	T	G	.	.	MAF_INRAE=25.316;MAF_USDA=15.294
NC_035085.1	56979673	.	C	T	.	.	MAF_INRAE=24.051;MAF_USDA=10.656
NC_035085.1	56979751	.	T	C	.	.	MAF_INRAE=6.667
NC_035085.1	56979782	.	T	C	.	.	MAF_USDA=4.918
NC_035085.1	56979875	.	G	T	.	.	MAF_INRAE=37.342;MAF_USDA=16.471
NC_035085.1	56979914	.	A	T	.	.	MAF_USDA=10.417
NC_035085.1	56980026	.	C	T	.	.	MAF_INRAE=35.443;MAF_USDA=30.588
NC_035085.1	56980410	.	A	T	.	.	MAF_USDA=18.235
NC_035085.1	56980631	.	C	T	.	.	MAF_USDA=1.639
NC_035085.1	56980732	.	G	A	.	.	MAF_INRAE=15.19;MAF_USDA=4.918
NC_035085.1	56980748	.	T	C	.	.	MAF_INRAE=37.342;MAF_USDA=32.941
NC_035085.1	56980790	.	C	T	.	.	MAF_INRAE=37.342;MAF_USDA=34.706
NC_035085.1	56980867	.	C	G	.	.	MAF_INRAE=25.949;MAF_USDA=14.706
NC_035085.1	56981003	.	A	C	.	.	MAF_INRAE=25.949;MAF_USDA=15.882
NC_035085.1	56981008	.	G	T	.	.	MAF_INRAE=15.0;MAF_USDA=5.738
NC_035085.1	56981046	.	C	A	.	.	MAF_INRAE=36.709;MAF_USDA=35.294
NC_035085.1	56981080	.	A	G	.	.	MAF_INRAE=25.316;MAF_USDA=14.754
NC_035085.1	56981102	.	C	A	.	.	MAF_INRAE=6.667
NC_035085.1	56981105	.	A	G	.	.	MAF_INRAE=36.709;MAF_USDA=35.294
NC_035085.1	56981174	.	A	G	.	.	MAF_INRAE=36.709;MAF_USDA=35.882
NC_035085.1	56981228	.	G	T	.	.	MAF_USDA=27.083
NC_035085.1	56981229	.	G	C	.	.	MAF_USDA=27.083
NC_035085.1	56981354	.	G	A	.	.	MAF_INRAE=36.709;MAF_USDA=34.706
NC_035085.1	56981410	.	G	A	.	.	MAF_INRAE=26.316;MAF_USDA=1.639
NC_035085.1	56981488	.	T	C	.	.	MAF_INRAE=37.342;MAF_USDA=34.118
NC_035085.1	56981536	.	G	C	.	.	MAF_INRAE=37.342;MAF_USDA=35.294
NC_035085.1	56981543	.	T	G	.	.	MAF_INRAE=37.342;MAF_USDA=35.294
NC_035085.1	56981597	.	T	G	.	.	MAF_INRAE=36.709;MAF_USDA=34.706
NC_035085.1	56981691	.	T	C	.	.	MAF_USDA=11.176
NC_035085.1	56981730	.	C	A	.	.	MAF_USDA=1.765
NC_035085.1	56981732	.	C	T	.	.	MAF_USDA=1.765
NC_035085.1	56981751	.	T	C	.	.	MAF_USDA=8.235
NC_035085.1	56981766	.	G	T	.	.	MAF_INRAE=14.167
NC_035085.1	56981782	.	C	T	.	.	MAF_INRAE=6.667
NC_035085.1	56981913	.	G	T	.	.	MAF_USDA=2.459
NC_035085.1	56982061	.	C	T	.	.	MAF_INRAE=37.342;MAF_USDA=35.294
NC_035085.1	56982215	.	G	T	.	.	MAF_USDA=7.377
NC_035085.1	56982266	.	A	G	.	.	MAF_USDA=2.459
NC_035085.1	56982327	.	A	C	.	.	MAF_USDA=4.167
NC_035085.1	56982353	.	C	T	.	.	MAF_USDA=8.824
NC_035085.1	56982435	.	C	G	.	.	MAF_USDA=2.459
NC_035085.1	56982461	.	C	T	.	.	MAF_INRAE=36.709;MAF_USDA=17.059
NC_035085.1	56982718	.	C	G	.	.	MAF_USDA=8.235
NC_035085.1	56982764	.	C	T	.	.	MAF_INRAE=6.667
NC_035085.1	56982779	.	C	T	.	.	MAF_INRAE=5.063;MAF_USDA=10.0
NC_035085.1	56982788	.	G	T	.	.	MAF_INRAE=15.0;MAF_USDA=2.459
NC_035085.1	56982822	.	T	C	.	.	MAF_INRAE=36.709;MAF_USDA=17.059
NC_035085.1	56983286	.	G	A	.	.	MAF_USDA=7.059
NC_035085.1	56983317	.	A	G	.	.	MAF_USDA=5.882
NC_035085.1	56983327	.	A	G	.	.	MAF_USDA=25.0
NC_035085.1	56983472	.	A	G	.	.	MAF_USDA=35.417
NC_035085.1	56983534	.	G	A	.	.	MAF_USDA=14.706
NC_035085.1	56983565	.	A	G	.	.	MAF_USDA=1.639
NC_035085.1	56983704	.	A	G	.	.	MAF_INRAE=15.789
NC_035085.1	56983736	.	T	C	.	.	MAF_USDA=2.941
NC_035085.1	56983761	.	G	T	.	.	MAF_USDA=4.098
NC_035085.1	56983791	.	G	A	.	.	MAF_INRAE=15.0
NC_035085.1	56983829	.	A	G	.	.	MAF_INRAE=47.468;MAF_USDA=35.882
NC_035085.1	56983834	.	G	A	.	.	MAF_USDA=27.083
NC_035085.1	56983851	.	T	C	.	.	MAF_USDA=10.417
NC_035085.1	56983866	.	T	G	.	.	MAF_USDA=11.765
NC_035085.1	56983928	.	T	C	.	.	MAF_USDA=4.918
NC_035085.1	56983976	.	A	G	.	.	MAF_INRAE=47.468;MAF_USDA=27.083
NC_035085.1	56984123	.	T	C	.	.	MAF_USDA=4.918
NC_035085.1	56984195	.	C	T	.	.	MAF_INRAE=36.709;MAF_USDA=17.059
NC_035085.1	56984229	.	C	A	.	.	MAF_INRAE=36.709;MAF_USDA=17.059
NC_035085.1	56984268	.	G	T	.	.	MAF_USDA=4.918
NC_035085.1	56984312	.	A	G	.	.	MAF_USDA=4.098
NC_035085.1	56984355	.	A	G	.	.	MAF_USDA=8.824
NC_035085.1	56984549	.	C	G	.	.	MAF_INRAE=8.333;MAF_USDA=4.098
NC_035085.1	56984553	.	C	T	.	.	MAF_USDA=8.824
NC_035085.1	56984554	.	G	A	.	.	MAF_USDA=1.639
NC_035085.1	56984851	.	C	G	.	.	MAF_INRAE=22.152;MAF_USDA=10.588
NC_035085.1	56984896	.	A	G	.	.	MAF_USDA=4.918
NC_035085.1	56985233	.	C	A	.	.	MAF_USDA=3.39
NC_035085.1	56985446	.	G	A	.	.	MAF_INRAE=11.667;MAF_USDA=27.083
NC_035085.1	56985521	.	G	A	.	.	MAF_INRAE=21.667;MAF_USDA=7.143
NC_035085.1	56985538	.	G	T	.	.	MAF_INRAE=3.797;MAF_USDA=5.357
NC_035085.1	56985569	.	C	A	.	.	MAF_INRAE=3.797;MAF_USDA=5.952
NC_035085.1	56985570	.	G	A	.	.	MAF_USDA=1.667
NC_035085.1	56985582	.	G	A	.	.	MAF_INRAE=3.797;MAF_USDA=1.786
NC_035085.1	56985776	.	G	A	.	.	MAF_USDA=1.667
NC_035085.1	56985916	.	A	C	.	.	MAF_USDA=5.0
NC_035085.1	56985973	.	GTTTTTTTTTA	GTTTTTTTTTT	.	.	MAF_USDA=23.913
NC_035085.1	56985983	.	A	T	.	.	MAF_INRAE=37.975
NC_035085.1	56985993	.	G	T	.	.	MAF_USDA=1.667
NC_035085.1	56986026	.	C	T	.	.	MAF_INRAE=46.203;MAF_USDA=27.976
NC_035085.1	56986106	.	G	A	.	.	MAF_USDA=21.667
NC_035085.1	56986118	.	T	G	.	.	MAF_INRAE=3.797;MAF_USDA=4.762
NC_035085.1	56986123	.	T	C	.	.	MAF_INRAE=8.333
NC_035085.1	56986146	.	A	T	.	.	MAF_INRAE=1.667
NC_035085.1	56986147	.	C	T	.	.	MAF_INRAE=1.667
NC_035085.1	56986170	.	T	A	.	.	MAF_USDA=27.083
NC_035085.1	56986174	.	C	T	.	.	MAF_USDA=21.667
NC_035085.1	56986175	.	A	G	.	.	MAF_INRAE=17.089;MAF_USDA=41.071
NC_035085.1	56986192	.	C	T	.	.	MAF_INRAE=36.709;MAF_USDA=17.857
NC_035085.1	56986268	.	G	A	.	.	MAF_USDA=1.695
NC_035085.1	56986314	.	C	T	.	.	MAF_INRAE=12.5;MAF_USDA=9.036
NC_035085.1	56986328	.	G	T	.	.	MAF_USDA=2.542
NC_035085.1	56986379	.	C	T	.	.	MAF_INRAE=34.81;MAF_USDA=25.301
NC_035085.1	56986614	.	T	A	.	.	MAF_INRAE=4.43;MAF_USDA=5.952
NC_035085.1	56986615	.	T	G	.	.	MAF_INRAE=2.5;MAF_USDA=5.952
NC_035085.1	56986656	.	C	A	.	.	MAF_INRAE=3.797;MAF_USDA=5.357
NC_035085.1	56986691	.	T	C	.	.	MAF_INRAE=3.797;MAF_USDA=5.422
NC_035085.1	56986713	.	G	A	.	.	MAF_USDA=2.5
NC_035085.1	56986718	.	C	G	.	.	MAF_USDA=1.667
NC_035085.1	56986753	.	T	C	.	.	MAF_INRAE=3.797;MAF_USDA=5.357
NC_035085.1	56986766	.	A	C	.	.	MAF_INRAE=16.456;MAF_USDA=10.833
NC_035085.1	56986772	.	A	G	.	.	MAF_INRAE=36.709;MAF_USDA=17.262
NC_035085.1	56986780	.	G	A	.	.	MAF_INRAE=38.608;MAF_USDA=48.214
NC_035085.1	56986824	.	A	T	.	.	MAF_INRAE=3.797;MAF_USDA=2.083
NC_035085.1	56986858	.	G	A	.	.	MAF_USDA=1.667
NC_035085.1	56986947	.	G	A	.	.	MAF_INRAE=12.5;MAF_USDA=8.929
NC_035085.1	56986968	.	G	T	.	.	MAF_USDA=1.667
NC_035085.1	56987027	.	A	C	.	.	MAF_INRAE=11.667;MAF_USDA=25.0
NC_035085.1	56987099	.	C	T	.	.	MAF_INRAE=36.709;MAF_USDA=19.048
NC_035085.1	56987109	.	T	A	.	.	MAF_INRAE=36.076;MAF_USDA=17.857
NC_035085.1	56987114	.	G	A	.	.	MAF_INRAE=15.0;MAF_USDA=1.667
NC_035085.1	56987188	.	G	T	.	.	MAF_USDA=1.667
NC_035085.1	56987234	.	C	T	.	.	MAF_USDA=4.167
NC_035085.1	56987324	.	C	T	.	.	MAF_INRAE=3.797;MAF_USDA=6.548
NC_035085.1	56987521	.	A	C	.	.	MAF_USDA=6.667
NC_035085.1	56987556	.	G	A	.	.	MAF_USDA=4.167
NC_035085.1	56987755	.	G	T	.	.	MAF_INRAE=41.772;MAF_USDA=14.881
NC_035085.1	56987780	.	T	C	.	.	MAF_USDA=4.167
NC_035085.1	56987853	.	C	T	.	.	MAF_USDA=2.083
NC_035085.1	56987865	.	C	T	.	.	MAF_INRAE=27.848;MAF_USDA=48.81
NC_035085.1	56988105	.	C	T	.	.	MAF_INRAE=15.0;MAF_USDA=6.548
NC_035085.1	56988107	.	G	A	.	.	MAF_INRAE=22.785;MAF_USDA=11.905
NC_035085.1	56988227	.	A	C	.	.	MAF_INRAE=43.038;MAF_USDA=20.238
NC_035085.1	56988278	.	G	A	.	.	MAF_USDA=1.667
NC_035085.1	56988334	.	A	C	.	.	MAF_USDA=12.5
NC_035085.1	56988369	.	C	A	.	.	MAF_INRAE=15.0
NC_035085.1	56988496	.	A	C	.	.	MAF_USDA=4.167
NC_035085.1	56988497	.	G	T	.	.	MAF_INRAE=45.57;MAF_USDA=14.881
NC_035085.1	56988538	.	A	C	.	.	MAF_INRAE=40.506;MAF_USDA=14.286
NC_035085.1	56988569	.	A	C	.	.	MAF_INRAE=26.316;MAF_USDA=1.667
NC_035085.1	56988612	.	C	T	.	.	MAF_USDA=3.333
NC_035085.1	56988652	.	C	T	.	.	MAF_INRAE=45.57;MAF_USDA=14.286
NC_035085.1	56988683	.	C	A	.	.	MAF_USDA=1.667
NC_035085.1	56988778	.	C	T	.	.	MAF_USDA=1.639
NC_035085.1	56988895	.	G	T	.	.	MAF_USDA=1.639
NC_035085.1	56988934	.	C	T	.	.	MAF_INRAE=22.785;MAF_USDA=13.095
NC_035085.1	56988935	.	G	A	.	.	MAF_USDA=6.548
NC_035085.1	56988949	.	C	T	.	.	MAF_INRAE=45.57;MAF_USDA=14.286
NC_035085.1	56988968	.	G	A	.	.	MAF_INRAE=45.57;MAF_USDA=14.881
NC_035085.1	56989071	.	G	A	.	.	MAF_INRAE=16.456;MAF_USDA=10.656
NC_035085.1	56989117	.	C	A	.	.	MAF_USDA=4.098
NC_035085.1	56989121	.	G	A	.	.	MAF_USDA=1.639
NC_035085.1	56989195	.	C	A	.	.	MAF_INRAE=3.797;MAF_USDA=6.548
NC_035085.1	56989276	.	A	T	.	.	MAF_USDA=1.667
NC_035085.1	56989277	.	C	T	.	.	MAF_INRAE=22.785;MAF_USDA=12.5
NC_035085.1	56989362	.	T	C	.	.	MAF_USDA=2.459
NC_035085.1	56989405	.	G	A	.	.	MAF_USDA=4.167
NC_035085.1	56989451	.	G	C	.	.	MAF_INRAE=43.038;MAF_USDA=23.529
NC_035085.1	56989483	.	C	T	.	.	MAF_USDA=2.459
NC_035085.1	56989498	.	G	A	.	.	MAF_USDA=2.459
NC_035085.1	56989513	.	T	C	.	.	MAF_INRAE=43.038;MAF_USDA=20.0
NC_035085.1	56989517	.	G	A	.	.	MAF_USDA=2.459
NC_035085.1	56989545	.	T	A	.	.	MAF_USDA=4.098
NC_035085.1	56989558	.	C	T	.	.	MAF_USDA=4.098
NC_035085.1	56989588	.	C	T	.	.	MAF_USDA=1.639
NC_035085.1	56989819	.	G	T	.	.	MAF_USDA=3.279
NC_035085.1	56989835	.	G	T	.	.	MAF_INRAE=14.167;MAF_USDA=4.706
NC_035085.1	56989844	.	G	C	.	.	MAF_INRAE=3.797;MAF_USDA=2.941
NC_035085.1	56989906	.	A	G	.	.	MAF_INRAE=16.456;MAF_USDA=40.588
NC_035085.1	56989944	.	G	A	.	.	MAF_INRAE=43.038;MAF_USDA=24.118
NC_035085.1	56989959	.	A	C	.	.	MAF_INRAE=43.038;MAF_USDA=23.529
NC_035085.1	56990142	.	C	T	.	.	MAF_INRAE=42.405;MAF_USDA=22.941
NC_035085.1	56990219	.	G	A	.	.	MAF_INRAE=6.667
NC_035085.1	56990295	.	G	A	.	.	MAF_INRAE=11.667
NC_035085.1	56990325	.	T	G	.	.	MAF_INRAE=15.0;MAF_USDA=4.706
NC_035085.1	56990328	.	G	T	.	.	MAF_INRAE=5.0
NC_035085.1	56990428	.	C	A	.	.	MAF_USDA=1.639
NC_035085.1	56990524	.	C	A	.	.	MAF_USDA=8.333
NC_035085.1	56990713	.	G	A	.	.	MAF_USDA=20.492
NC_035085.1	56990727	.	A	C	.	.	MAF_INRAE=3.797;MAF_USDA=4.118
NC_035085.1	56990923	.	C	T	.	.	MAF_USDA=17.47
NC_035085.1	56990959	.	T	G	.	.	MAF_INRAE=47.368;MAF_USDA=20.588
NC_035085.1	56990986	.	A	T	.	.	MAF_INRAE=5.833
NC_035085.1	56991014	.	T	C	.	.	MAF_INRAE=22.152;MAF_USDA=14.118
NC_035085.1	56991079	.	G	A	.	.	MAF_USDA=1.639
NC_035085.1	56991099	.	A	T	.	.	MAF_INRAE=15.789;MAF_USDA=27.083
NC_035085.1	56991108	.	A	T	.	.	MAF_INRAE=21.519;MAF_USDA=13.529
NC_035085.1	56991140	.	T	G	.	.	MAF_USDA=3.279
NC_035085.1	56991147	.	T	A	.	.	MAF_INRAE=45.57;MAF_USDA=15.294
NC_035085.1	56991383	.	T	C	.	.	MAF_USDA=4.167
NC_035085.1	56991384	.	A	T	.	.	MAF_USDA=20.0
NC_035085.1	56991490	.	C	A	.	.	MAF_USDA=4.167
NC_035085.1	56991526	.	G	A	.	.	MAF_INRAE=21.053;MAF_USDA=5.357
NC_035085.1	56991624	.	T	A	.	.	MAF_INRAE=3.797;MAF_USDA=4.167
NC_035085.1	56991646	.	A	T	.	.	MAF_INRAE=45.57;MAF_USDA=14.881
NC_035085.1	56992055	.	C	T	.	.	MAF_USDA=1.639
NC_035085.1	56992207	.	C	T	.	.	MAF_USDA=4.098
NC_035085.1	56992271	.	C	A	.	.	MAF_INRAE=43.671;MAF_USDA=22.941
NC_035085.1	56992359	.	C	A	.	.	MAF_INRAE=43.038;MAF_USDA=22.941
NC_035085.1	56992362	.	C	A	.	.	MAF_INRAE=43.333;MAF_USDA=14.706
NC_035085.1	56992415	.	G	A	.	.	MAF_USDA=1.639
NC_035085.1	56992451	.	G	A	.	.	MAF_USDA=8.333
NC_035085.1	56992486	.	G	T	.	.	MAF_USDA=8.333
NC_035085.1	56992602	.	A	C	.	.	MAF_INRAE=43.038;MAF_USDA=20.588
NC_035085.1	56992629	.	A	G	.	.	MAF_USDA=1.639
NC_035085.1	56992644	.	T	C	.	.	MAF_INRAE=26.582;MAF_USDA=18.824
NC_035085.1	56992680	.	G	A	.	.	MAF_INRAE=26.582;MAF_USDA=18.824
NC_035085.1	56992692	.	G	T	.	.	MAF_USDA=37.5
NC_035085.1	56992705	.	G	A	.	.	MAF_USDA=3.529
NC_035085.1	56992718	.	G	A	.	.	MAF_USDA=20.492
NC_035085.1	56992770	.	C	A	.	.	MAF_USDA=1.639
NC_035085.1	56992775	.	C	G	.	.	MAF_USDA=1.639
NC_035085.1	56992789	.	C	T	.	.	MAF_USDA=1.639
NC_035085.1	56992791	.	A	G	.	.	MAF_USDA=2.459
NC_035085.1	56992893	.	C	T	.	.	MAF_USDA=8.333
NC_035085.1	56992928	.	A	T	.	.	MAF_INRAE=16.456;MAF_USDA=41.176
NC_035085.1	56992937	.	G	A	.	.	MAF_USDA=10.417
NC_035085.1	56993117	.	T	G	.	.	MAF_USDA=20.492
NC_035085.1	56993123	.	G	T	.	.	MAF_INRAE=3.797;MAF_USDA=3.279
NC_035085.1	56993178	.	G	A	.	.	MAF_USDA=2.542
NC_035085.1	56993184	.	A	T	.	.	MAF_USDA=4.918
NC_035085.1	56993199	.	T	G	.	.	MAF_USDA=4.918
NC_035085.1	56993219	.	T	G	.	.	MAF_USDA=1.639
NC_035085.1	56993223	.	A	T	.	.	MAF_USDA=8.197
NC_035085.1	56993225	.	A	T	.	.	MAF_USDA=1.639
NC_035085.1	56993227	.	T	G	.	.	MAF_USDA=4.098
NC_035085.1	56993255	.	T	G	.	.	MAF_INRAE=22.785;MAF_USDA=13.529
NC_035085.1	56993421	.	G	T	.	.	MAF_USDA=2.5
NC_035085.1	56993454	.	T	G	.	.	MAF_USDA=15.294
NC_035085.1	56993541	.	C	A	.	.	MAF_USDA=20.492
NC_035085.1	56993572	.	G	T	.	.	MAF_INRAE=43.671;MAF_USDA=19.412
NC_035085.1	56993830	.	T	C	.	.	MAF_USDA=4.918
NC_035085.1	56993862	.	C	T	.	.	MAF_USDA=4.918
NC_035085.1	56993864	.	A	G	.	.	MAF_USDA=2.459
NC_035085.1	56993915	.	T	G	.	.	MAF_INRAE=16.456;MAF_USDA=41.765
NC_035085.1	56993918	.	T	G	.	.	MAF_USDA=2.459
NC_035085.1	56993937	.	G	T	.	.	MAF_INRAE=15.0;MAF_USDA=4.706
NC_035085.1	56993976	.	A	G	.	.	MAF_INRAE=17.722;MAF_USDA=5.738
NC_035085.1	56994175	.	G	T	.	.	MAF_USDA=1.639
NC_035085.1	56994232	.	C	A	.	.	MAF_USDA=4.918
NC_035085.1	56994319	.	T	C	.	.	MAF_INRAE=6.667
NC_035085.1	56994356	.	T	A	.	.	MAF_INRAE=10.526;MAF_USDA=4.118
NC_035085.1	56994376	.	A	T	.	.	MAF_USDA=1.639
NC_035085.1	56994462	.	G	C	.	.	MAF_INRAE=3.797;MAF_USDA=2.083
NC_035085.1	56994468	.	C	A	.	.	MAF_USDA=15.294
NC_035085.1	56994498	.	T	C	.	.	MAF_USDA=4.918
NC_035085.1	56994625	.	T	A	.	.	MAF_USDA=1.639
NC_035085.1	56994771	.	C	T	.	.	MAF_USDA=5.738
NC_035085.1	56994801	.	G	A	.	.	MAF_USDA=29.167
NC_035085.1	56994824	.	G	T	.	.	MAF_USDA=4.918
NC_035085.1	56995002	.	G	T	.	.	MAF_USDA=4.918
NC_035085.1	56995008	.	T	G	.	.	MAF_USDA=21.311
NC_035085.1	56995094	.	C	T	.	.	MAF_USDA=3.279
NC_035085.1	56995163	.	G	A	.	.	MAF_USDA=8.333
NC_035085.1	56995192	.	C	A	.	.	MAF_USDA=9.836
NC_035085.1	56995651	.	C	A	.	.	MAF_USDA=3.279
NC_035085.1	56995726	.	T	G	.	.	MAF_USDA=10.656
NC_035085.1	56995738	.	T	C	.	.	MAF_USDA=2.459
NC_035085.1	56995758	.	T	C	.	.	MAF_INRAE=2.632;MAF_USDA=1.639
NC_035085.1	56995765	.	G	A	.	.	MAF_USDA=4.918
NC_035085.1	56995812	.	G	A	.	.	MAF_USDA=2.459
NC_035085.1	56995960	.	T	A	.	.	MAF_USDA=4.167
NC_035085.1	56995961	.	T	G	.	.	MAF_USDA=4.167
NC_035085.1	56995978	.	G	T	.	.	MAF_USDA=2.459
NC_035085.1	56996012	.	C	T	.	.	MAF_USDA=7.377
NC_035085.1	56996191	.	C	T	.	.	MAF_USDA=4.918
NC_035085.1	56996195	.	C	A	.	.	MAF_USDA=4.918
NC_035085.1	56996223	.	T	C	.	.	MAF_INRAE=6.667;MAF_USDA=8.235
NC_035085.1	56996267	.	C	A	.	.	MAF_INRAE=26.582;MAF_USDA=18.235
NC_035085.1	56996359	.	A	T	.	.	MAF_INRAE=43.671;MAF_USDA=19.412
NC_035085.1	56996483	.	A	G	.	.	MAF_INRAE=17.722;MAF_USDA=4.918
NC_035085.1	56996654	.	T	G	.	.	MAF_USDA=4.098
NC_035085.1	56996881	.	G	A	.	.	MAF_USDA=2.459
NC_035085.1	56996916	.	G	T	.	.	MAF_USDA=20.833
NC_035085.1	56996918	.	C	T	.	.	MAF_USDA=20.833
NC_035085.1	56997782	.	AACACACACACA	AACACACACACT	.	.	MAF_USDA=47.917
NC_035085.1	56997956	.	C	G	.	.	MAF_INRAE=22.152;MAF_USDA=14.118
NC_035085.1	56997981	.	A	G	.	.	MAF_INRAE=11.667
NC_035085.1	56997999	.	T	G	.	.	MAF_USDA=1.639
NC_035085.1	56998027	.	C	T	.	.	MAF_INRAE=17.722;MAF_USDA=5.738
NC_035085.1	56998219	.	G	T	.	.	MAF_USDA=7.059
NC_035085.1	56998220	.	A	T	.	.	MAF_USDA=7.059
NC_035085.1	56998329	.	G	T	.	.	MAF_USDA=8.333
NC_035085.1	56998409	.	C	A	.	.	MAF_USDA=4.098
NC_035085.1	56998440	.	T	C	.	.	MAF_INRAE=3.797
NC_035085.1	56998661	.	A	C	.	.	MAF_USDA=1.639
NC_035085.1	56998669	.	A	G	.	.	MAF_INRAE=39.241;MAF_USDA=29.412
NC_035085.1	56998672	.	C	G	.	.	MAF_USDA=2.459
NC_035085.1	56998765	.	A	C	.	.	MAF_INRAE=15.0;MAF_USDA=2.941
NC_035085.1	56998908	.	T	A	.	.	MAF_INRAE=43.671;MAF_USDA=25.294
NC_035085.1	56998922	.	C	A	.	.	MAF_USDA=3.279
NC_035085.1	56998975	.	G	A	.	.	MAF_USDA=5.294
NC_035085.1	56999172	.	T	A	.	.	MAF_INRAE=20.253;MAF_USDA=37.647
NC_035085.1	56999181	.	A	T	.	.	MAF_USDA=25.41
NC_035085.1	56999256	.	A	C	.	.	MAF_INRAE=20.253;MAF_USDA=36.471
NC_035085.1	56999297	.	C	A	.	.	MAF_INRAE=20.253;MAF_USDA=36.471
NC_035085.1	56999319	.	A	T	.	.	MAF_INRAE=15.823;MAF_USDA=11.475
NC_035085.1	56999376	.	C	T	.	.	MAF_INRAE=20.253;MAF_USDA=38.235
NC_035085.1	56999463	.	A	G	.	.	MAF_INRAE=16.456;MAF_USDA=27.647
NC_035085.1	56999471	.	G	A	.	.	MAF_USDA=1.639
NC_035085.1	56999593	.	G	A	.	.	MAF_INRAE=6.667
NC_035085.1	56999626	.	G	T	.	.	MAF_USDA=2.459
NC_035085.1	56999661	.	A	T	.	.	MAF_USDA=7.059
NC_035085.1	56999828	.	G	A	.	.	MAF_USDA=10.417
NC_035085.1	56999842	.	A	G	.	.	MAF_INRAE=20.253;MAF_USDA=7.059
NC_035085.1	57000057	.	C	A	.	.	MAF_USDA=2.083
NC_035085.1	57000084	.	G	T	.	.	MAF_USDA=24.118
NC_035085.1	57000211	.	A	T	.	.	MAF_USDA=7.059
NC_035085.1	57000339	.	G	C	.	.	MAF_INRAE=3.797;MAF_USDA=32.941
NC_035085.1	57000359	.	C	A	.	.	MAF_USDA=2.459
NC_035085.1	57000431	.	T	C	.	.	MAF_INRAE=3.797;MAF_USDA=32.941
NC_035085.1	57000494	.	A	G	.	.	MAF_INRAE=6.667
NC_035085.1	57000540	.	C	T	.	.	MAF_INRAE=49.367;MAF_USDA=48.235
NC_035085.1	57000546	.	T	A	.	.	MAF_USDA=10.417
NC_035085.1	57000628	.	A	C	.	.	MAF_USDA=1.639
NC_035085.1	57000758	.	C	G	.	.	MAF_INRAE=2.5
NC_035085.1	57000781	.	C	T	.	.	MAF_USDA=4.098
NC_035085.1	57000826	.	T	G	.	.	MAF_INRAE=3.797;MAF_USDA=32.941
NC_035085.1	57000863	.	T	A	.	.	MAF_USDA=24.706
NC_035085.1	57000938	.	A	C	.	.	MAF_USDA=10.417
NC_035085.1	57000943	.	G	A	.	.	MAF_INRAE=3.797;MAF_USDA=2.941
NC_035085.1	57001050	.	C	T	.	.	MAF_USDA=2.459
NC_035085.1	57001188	.	C	T	.	.	MAF_USDA=25.294
NC_035085.1	57001248	.	C	T	.	.	MAF_USDA=10.656
NC_035085.1	57001414	.	C	A	.	.	MAF_INRAE=6.667
NC_035085.1	57001492	.	T	A	.	.	MAF_INRAE=3.797;MAF_USDA=1.176
NC_035085.1	57001733	.	A	G	.	.	MAF_INRAE=49.367;MAF_USDA=47.647
NC_035085.1	57001734	.	C	A	.	.	MAF_USDA=25.294
NC_035085.1	57001769	.	C	T	.	.	MAF_INRAE=45.57;MAF_USDA=14.706
NC_035085.1	57001968	.	C	T	.	.	MAF_USDA=27.083
NC_035085.1	57002066	.	A	G	.	.	MAF_USDA=1.667
NC_035085.1	57002087	.	A	C	.	.	MAF_USDA=2.5
NC_035085.1	57002221	.	A	C	.	.	MAF_INRAE=15.0;MAF_USDA=7.059
NC_035085.1	57002254	.	T	A	.	.	MAF_INRAE=48.101;MAF_USDA=48.824
NC_035085.1	57002459	.	C	A	.	.	MAF_USDA=4.918
NC_035085.1	57002551	.	G	T	.	.	MAF_USDA=1.639
NC_035085.1	57002605	.	C	T	.	.	MAF_USDA=7.377
NC_035085.1	57002613	.	C	T	.	.	MAF_USDA=3.529
NC_035085.1	57002615	.	T	C	.	.	MAF_USDA=8.333
NC_035085.1	57002653	.	TTTTA	TTTTT	.	.	MAF_USDA=45.833
NC_035085.1	57002942	.	G	T	.	.	MAF_INRAE=44.937;MAF_USDA=14.706
NC_035085.1	57003006	.	C	T	.	.	MAF_INRAE=7.5
NC_035085.1	57003029	.	A	G	.	.	MAF_INRAE=15.0;MAF_USDA=2.941
NC_035085.1	57003225	.	G	A	.	.	MAF_INRAE=45.57;MAF_USDA=14.706
NC_035085.1	57003230	.	C	T	.	.	MAF_INRAE=3.797;MAF_USDA=1.765
NC_035085.1	57003355	.	C	T	.	.	MAF_USDA=4.918
NC_035085.1	57003356	.	G	A	.	.	MAF_USDA=2.083
NC_035085.1	57003405	.	C	T	.	.	MAF_INRAE=17.089;MAF_USDA=5.0
NC_035085.1	57003483	.	G	C	.	.	MAF_INRAE=45.57;MAF_USDA=19.412
NC_035085.1	57003846	.	G	A	.	.	MAF_INRAE=15.0
NC_035085.1	57003853	.	T	C	.	.	MAF_INRAE=45.57;MAF_USDA=18.824
NC_035085.1	57004052	.	A	T	.	.	MAF_USDA=1.639
NC_035085.1	57004076	.	C	T	.	.	MAF_INRAE=15.19;MAF_USDA=4.918
NC_035085.1	57004092	.	A	G	.	.	MAF_USDA=4.098
NC_035085.1	57004149	.	T	C	.	.	MAF_INRAE=40.506;MAF_USDA=12.941
NC_035085.1	57004211	.	A	G	.	.	MAF_USDA=3.279
NC_035085.1	57004300	.	A	C	.	.	MAF_INRAE=45.57;MAF_USDA=22.353
NC_035085.1	57004489	.	C	T	.	.	MAF_USDA=1.639
NC_035085.1	57004699	.	T	C	.	.	MAF_USDA=1.639
NC_035085.1	57004754	.	C	G	.	.	MAF_INRAE=15.19;MAF_USDA=4.706
NC_035085.1	57004810	.	C	A	.	.	MAF_INRAE=11.667
NC_035085.1	57004854	.	A	G	.	.	MAF_INRAE=45.57;MAF_USDA=22.353
NC_035085.1	57004952	.	G	C	.	.	MAF_USDA=22.353
NC_035085.1	57005015	.	A	C	.	.	MAF_USDA=3.279
NC_035085.1	57005019	.	G	T	.	.	MAF_USDA=2.459
NC_035085.1	57005081	.	G	T	.	.	MAF_USDA=18.824
NC_035085.1	57005108	.	C	A	.	.	MAF_USDA=43.75
NC_035085.1	57005852	.	C	A	.	.	MAF_USDA=22.941
NC_035085.1	57005861	.	C	A	.	.	MAF_USDA=18.824
NC_035085.1	57005864	.	C	T	.	.	MAF_USDA=1.639
NC_035085.1	57005868	.	A	G	.	.	MAF_USDA=13.529
NC_035085.1	57005883	.	C	A	.	.	MAF_USDA=5.882
NC_035085.1	57005888	.	G	T	.	.	MAF_USDA=2.941
NC_035085.1	57005960	.	A	C	.	.	MAF_INRAE=3.797;MAF_USDA=6.25
NC_035085.1	57005976	.	G	T	.	.	MAF_INRAE=17.722;MAF_USDA=4.918
NC_035085.1	57006235	.	A	T	.	.	MAF_INRAE=16.456;MAF_USDA=18.824
NC_035085.1	57006327	.	A	T	.	.	MAF_INRAE=20.253;MAF_USDA=14.881
NC_035085.1	57006381	.	C	A	.	.	MAF_USDA=1.765
NC_035085.1	57006553	.	G	A	.	.	MAF_USDA=1.639
NC_035085.1	57006586	.	G	A	.	.	MAF_USDA=1.639
NC_035085.1	57006626	.	A	T	.	.	MAF_INRAE=29.114;MAF_USDA=47.059
NC_035085.1	57006656	.	A	G	.	.	MAF_USDA=4.098
NC_035085.1	57006680	.	A	T	.	.	MAF_INRAE=45.57;MAF_USDA=43.75
NC_035085.1	57006704	.	G	C	.	.	MAF_INRAE=3.797;MAF_USDA=7.059
NC_035085.1	57006812	.	G	C	.	.	MAF_INRAE=6.667;MAF_USDA=29.508
NC_035085.1	57006833	.	A	T	.	.	MAF_INRAE=36.709;MAF_USDA=17.647
NC_035085.1	57006866	.	T	G	.	.	MAF_INRAE=45.57;MAF_USDA=22.353
NC_035085.1	57006983	.	G	A	.	.	MAF_USDA=1.639
NC_035085.1	57007000	.	C	A	.	.	MAF_INRAE=37.975;MAF_USDA=15.882
NC_035085.1	57007110	.	T	C	.	.	MAF_INRAE=3.797;MAF_USDA=8.235
NC_035085.1	57007169	.	A	G	.	.	MAF_USDA=9.836
NC_035085.1	57007175	.	G	A	.	.	MAF_USDA=1.639
NC_035085.1	57007200	.	T	G	.	.	MAF_INRAE=10.833
NC_035085.1	57007217	.	C	A	.	.	MAF_INRAE=6.667;MAF_USDA=27.059
NC_035085.1	57007255	.	G	A	.	.	MAF_USDA=2.459
NC_035085.1	57007318	.	T	A	.	.	MAF_INRAE=6.667
NC_035085.1	57007397	.	G	A	.	.	MAF_USDA=1.639
NC_035085.1	57007493	.	A	G	.	.	MAF_INRAE=36.709;MAF_USDA=31.765
NC_035085.1	57007543	.	G	T	.	.	MAF_INRAE=31.646;MAF_USDA=14.706
NC_035085.1	57007632	.	G	A	.	.	MAF_USDA=4.918
NC_035085.1	57007784	.	A	T	.	.	MAF_USDA=2.459
NC_035085.1	57007822	.	C	T	.	.	MAF_USDA=8.235
NC_035085.1	57007942	.	C	A	.	.	MAF_USDA=5.738
NC_035085.1	57007972	.	G	C	.	.	MAF_INRAE=31.646;MAF_USDA=27.059
NC_035085.1	57008070	.	T	A	.	.	MAF_USDA=15.294
NC_035085.1	57008125	.	G	C	.	.	MAF_USDA=17.213
NC_035085.1	57008130	.	A	T	.	.	MAF_USDA=17.647
NC_035085.1	57008159	.	G	A	.	.	MAF_USDA=41.667
NC_035085.1	57008190	.	A	T	.	.	MAF_USDA=4.098
NC_035085.1	57008473	.	A	G	.	.	MAF_USDA=2.459
NC_035085.1	57008512	.	T	C	.	.	MAF_USDA=3.279
NC_035085.1	57008513	.	A	T	.	.	MAF_USDA=3.279
NC_035085.1	57008598	.	G	T	.	.	MAF_USDA=2.459
NC_035085.1	57008716	.	T	A	.	.	MAF_USDA=10.588
NC_035085.1	57008949	.	A	T	.	.	MAF_USDA=3.279
NC_035085.1	57009003	.	G	A	.	.	MAF_USDA=1.639
NC_035085.1	57009135	.	G	A	.	.	MAF_USDA=4.706
NC_035085.1	57009137	.	C	G	.	.	MAF_INRAE=31.646;MAF_USDA=12.353
NC_035085.1	57009166	.	C	T	.	.	MAF_USDA=3.279
NC_035085.1	57009177	.	T	G	.	.	MAF_INRAE=36.709;MAF_USDA=34.118
NC_035085.1	57009302	.	C	A	.	.	MAF_USDA=3.279
NC_035085.1	57009339	.	G	T	.	.	MAF_INRAE=6.667
NC_035085.1	57009560	.	A	C	.	.	MAF_USDA=7.059
NC_035085.1	57009563	.	G	A	.	.	MAF_USDA=3.279
NC_035085.1	57009620	.	A	G	.	.	MAF_USDA=4.706
NC_035085.1	57009646	.	G	A	.	.	MAF_USDA=6.557
NC_035085.1	57009683	.	A	G	.	.	MAF_INRAE=6.667;MAF_USDA=39.412
NC_035085.1	57010896	.	G	C	.	.	MAF_USDA=5.833
NC_035085.1	57011018	.	C	A	.	.	MAF_USDA=1.639
NC_035085.1	57011110	.	G	A	.	.	MAF_USDA=5.294
NC_035085.1	57011148	.	G	T	.	.	MAF_INRAE=31.013;MAF_USDA=15.294
NC_035085.1	57011165	.	C	T	.	.	MAF_INRAE=31.013;MAF_USDA=13.529
NC_035085.1	57011168	.	G	C	.	.	MAF_USDA=7.059
NC_035085.1	57011245	.	C	T	.	.	MAF_USDA=1.639
NC_035085.1	57011256	.	T	A	.	.	MAF_USDA=35.882
NC_035085.1	57011267	.	G	C	.	.	MAF_USDA=8.197
NC_035085.1	57011286	.	G	C	.	.	MAF_USDA=41.176
NC_035085.1	57011381	.	C	G	.	.	MAF_USDA=2.459
NC_035085.1	57011419	.	G	C	.	.	MAF_USDA=4.098
NC_035085.1	57011441	.	C	T	.	.	MAF_USDA=31.176
NC_035085.1	57011442	.	A	T	.	.	MAF_USDA=31.176
NC_035085.1	57011544	.	G	C	.	.	MAF_INRAE=31.646;MAF_USDA=14.706
NC_035085.1	57011557	.	G	C	.	.	MAF_INRAE=27.848;MAF_USDA=10.656
NC_035085.1	57011584	.	G	A	.	.	MAF_INRAE=36.709;MAF_USDA=31.765
NC_035085.1	57011587	.	T	C	.	.	MAF_INRAE=6.667;MAF_USDA=24.118
NC_035085.1	57011595	.	G	A	.	.	MAF_INRAE=27.848;MAF_USDA=10.656
NC_035085.1	57011619	.	C	T	.	.	MAF_USDA=4.118
NC_035085.1	57011622	.	C	T	.	.	MAF_INRAE=31.646;MAF_USDA=14.706
NC_035085.1	57011661	.	G	A	.	.	MAF_INRAE=41.772;MAF_USDA=30.588
NC_035085.1	57011758	.	C	T	.	.	MAF_INRAE=31.646
NC_035085.1	57011785	.	G	A	.	.	MAF_INRAE=3.797
NC_035085.1	57011928	.	C	T	.	.	MAF_INRAE=37.975;MAF_USDA=31.765
NC_035085.1	57011933	.	G	A	.	.	MAF_USDA=1.639
NC_035085.1	57012206	.	C	T	.	.	MAF_USDA=2.459
NC_035085.1	57012232	.	T	C	.	.	MAF_USDA=2.459
NC_035085.1	57012251	.	C	A	.	.	MAF_USDA=7.377
NC_035085.1	57012360	.	C	T	.	.	MAF_USDA=1.639
NC_035085.1	57012456	.	C	T	.	.	MAF_INRAE=27.848;MAF_USDA=10.656
NC_035085.1	57012662	.	T	G	.	.	MAF_INRAE=6.667;MAF_USDA=7.647
NC_035085.1	57012780	.	A	T	.	.	MAF_INRAE=27.215;MAF_USDA=13.115
NC_035085.1	57012821	.	G	A	.	.	MAF_INRAE=6.667;MAF_USDA=7.647
NC_035085.1	57012879	.	C	T	.	.	MAF_USDA=6.471
NC_035085.1	57012891	.	G	A	.	.	MAF_USDA=4.918
NC_035085.1	57012903	.	A	C	.	.	MAF_USDA=14.583
NC_035085.1	57012906	.	A	T	.	.	MAF_USDA=35.417
NC_035085.1	57012907	.	A	T	.	.	MAF_USDA=14.583
NC_035085.1	57012908	.	A	T	.	.	MAF_USDA=14.583
NC_035085.1	57012909	.	A	T	.	.	MAF_USDA=14.583
NC_035085.1	57012910	.	A	T	.	.	MAF_USDA=14.583
NC_035085.1	57012971	.	T	G	.	.	MAF_USDA=4.918
NC_035085.1	57013036	.	C	T	.	.	MAF_INRAE=6.667;MAF_USDA=7.059
NC_035085.1	57013104	.	T	C	.	.	MAF_USDA=4.167
NC_035085.1	57014604	.	C	T	.	.	MAF_USDA=6.25
NC_035085.1	57014698	.	T	G	.	.	MAF_INRAE=4.43;MAF_USDA=14.118
NC_035085.1	57014740	.	C	T	.	.	MAF_USDA=4.098
NC_035085.1	57014780	.	C	G	.	.	MAF_USDA=5.294
NC_035085.1	57014851	.	G	A	.	.	MAF_USDA=3.279
NC_035085.1	57014860	.	C	T	.	.	MAF_USDA=5.738
NC_035085.1	57014981	.	C	A	.	.	MAF_INRAE=27.848;MAF_USDA=23.529
NC_035085.1	57015031	.	G	A	.	.	MAF_USDA=6.471
NC_035085.1	57015155	.	G	A	.	.	MAF_INRAE=3.797;MAF_USDA=2.941
NC_035085.1	57015292	.	G	T	.	.	MAF_INRAE=26.316
NC_035085.1	57015310	.	G	A	.	.	MAF_USDA=4.098
NC_035085.1	57015343	.	T	C	.	.	MAF_USDA=2.353
NC_035085.1	57015411	.	T	A	.	.	MAF_USDA=5.294
NC_035085.1	57015412	.	A	T	.	.	MAF_USDA=1.639
NC_035085.1	57015544	.	C	T	.	.	MAF_USDA=2.459
NC_035085.1	57015560	.	G	A	.	.	MAF_USDA=4.706
NC_035085.1	57015563	.	G	A	.	.	MAF_USDA=1.639
NC_035085.1	57015724	.	T	C	.	.	MAF_USDA=1.639
NC_035085.1	57015744	.	C	T	.	.	MAF_USDA=2.083
NC_035085.1	57015758	.	G	A	.	.	MAF_USDA=13.934
NC_035085.1	57015872	.	G	A	.	.	MAF_USDA=5.738
NC_035085.1	57015877	.	T	C	.	.	MAF_USDA=12.295
NC_035085.1	57015904	.	A	T	.	.	MAF_USDA=1.639
NC_035085.1	57015918	.	G	T	.	.	MAF_USDA=4.918
NC_035085.1	57015939	.	T	A	.	.	MAF_USDA=2.353
NC_035085.1	57015940	.	G	T	.	.	MAF_USDA=17.647
NC_035085.1	57015971	.	C	A	.	.	MAF_USDA=3.279
NC_035085.1	57015977	.	A	T	.	.	MAF_USDA=4.918
NC_035085.1	57016000	.	G	A	.	.	MAF_INRAE=27.215;MAF_USDA=20.492
NC_035085.1	57016147	.	G	A	.	.	MAF_INRAE=27.848;MAF_USDA=15.574
NC_035085.1	57016162	.	G	T	.	.	MAF_USDA=1.639
NC_035085.1	57016190	.	A	G	.	.	MAF_INRAE=36.709;MAF_USDA=32.738
NC_035085.1	57016193	.	G	T	.	.	MAF_INRAE=27.215;MAF_USDA=14.167
NC_035085.1	57016216	.	G	T	.	.	MAF_INRAE=36.709;MAF_USDA=37.5
NC_035085.1	57016219	.	G	T	.	.	MAF_USDA=37.5
NC_035085.1	57016220	.	C	A,G	.	.	MAF_INRAE=38.333;MAF_USDA=39.583
NC_035085.1	57016292	.	A	G	.	.	MAF_INRAE=27.848;MAF_USDA=26.471
NC_035085.1	57016311	.	G	T	.	.	MAF_USDA=9.016
NC_035085.1	57016354	.	C	T	.	.	MAF_INRAE=27.848;MAF_USDA=16.393
NC_035085.1	57016392	.	A	G	.	.	MAF_INRAE=37.342;MAF_USDA=45.294
NC_035085.1	57016424	.	G	A	.	.	MAF_USDA=3.529
NC_035085.1	57016429	.	A	T	.	.	MAF_USDA=11.475
NC_035085.1	57016532	.	G	A	.	.	MAF_USDA=5.294
NC_035085.1	57016612	.	C	T	.	.	MAF_USDA=27.083
NC_035085.1	57016640	.	C	A	.	.	MAF_INRAE=31.579;MAF_USDA=33.529
NC_035085.1	57016656	.	G	T	.	.	MAF_USDA=13.115
NC_035085.1	57016706	.	G	A	.	.	MAF_USDA=5.294
NC_035085.1	57016718	.	G	A	.	.	MAF_USDA=5.294
NC_035085.1	57016726	.	A	G	.	.	MAF_USDA=1.639
NC_035085.1	57016841	.	T	C	.	.	MAF_USDA=1.639
NC_035085.1	57016890	.	G	A	.	.	MAF_USDA=5.294
NC_035085.1	57016923	.	A	G	.	.	MAF_USDA=5.882
NC_035085.1	57017043	.	A	C	.	.	MAF_USDA=11.667
NC_035085.1	57017069	.	T	C	.	.	MAF_INRAE=8.861;MAF_USDA=25.0
NC_035085.1	57017101	.	G	A	.	.	MAF_USDA=16.393
NC_035085.1	57017109	.	A	G	.	.	MAF_USDA=12.295
NC_035085.1	57017114	.	C	T	.	.	MAF_USDA=1.639
NC_035085.1	57017118	.	G	A	.	.	MAF_USDA=13.115
NC_035085.1	57017198	.	C	T	.	.	MAF_USDA=12.295
NC_035085.1	57017199	.	G	A	.	.	MAF_USDA=1.639
NC_035085.1	57017302	.	T	C	.	.	MAF_USDA=1.639
NC_035085.1	57017313	.	G	T	.	.	MAF_USDA=1.639
NC_035085.1	57017341	.	T	C	.	.	MAF_INRAE=8.861;MAF_USDA=38.824
NC_035085.1	57017369	.	C	A	.	.	MAF_USDA=1.639
NC_035085.1	57017444	.	T	G	.	.	MAF_USDA=5.294
NC_035085.1	57017497	.	G	C	.	.	MAF_USDA=2.459
NC_035085.1	57017728	.	C	T	.	.	MAF_USDA=1.639
NC_035085.1	57017739	.	CGAAAT	CGAAAA	.	.	MAF_USDA=18.75
NC_035085.1	57017740	.	G	A	.	.	MAF_USDA=4.098
NC_035085.1	57017744	.	T	A	.	.	MAF_INRAE=26.582;MAF_USDA=27.869
NC_035085.1	57017747	.	T	A	.	.	MAF_USDA=2.459
NC_035085.1	57017749	.	A	C	.	.	MAF_USDA=1.639
NC_035085.1	57017756	.	A	G	.	.	MAF_USDA=4.918
NC_035085.1	57017772	.	G	T	.	.	MAF_USDA=1.639
NC_035085.1	57017793	.	G	A	.	.	MAF_USDA=1.765
NC_035085.1	57017828	.	C	T	.	.	MAF_USDA=3.279
NC_035085.1	57017902	.	G	T	.	.	MAF_INRAE=27.215;MAF_USDA=13.115
NC_035085.1	57018076	.	A	C	.	.	MAF_INRAE=36.709;MAF_USDA=32.353
NC_035085.1	57018100	.	A	T	.	.	MAF_INRAE=6.667;MAF_USDA=45.294
NC_035085.1	57018108	.	G	T	.	.	MAF_USDA=1.639
NC_035085.1	57018149	.	C	T	.	.	MAF_USDA=4.118
NC_035085.1	57018191	.	G	T	.	.	MAF_INRAE=6.667;MAF_USDA=37.647
NC_035085.1	57018302	.	A	T	.	.	MAF_INRAE=6.667;MAF_USDA=39.412
NC_035085.1	57018444	.	A	C	.	.	MAF_USDA=1.639
NC_035085.1	57018452	.	C	A	.	.	MAF_INRAE=27.215;MAF_USDA=22.131
NC_035085.1	57018500	.	C	A	.	.	MAF_USDA=5.882
NC_035085.1	57018560	.	T	G	.	.	MAF_INRAE=10.526;MAF_USDA=8.333
NC_035085.1	57018589	.	T	G	.	.	MAF_INRAE=28.481;MAF_USDA=15.574
NC_035085.1	57018619	.	C	G	.	.	MAF_INRAE=6.667;MAF_USDA=8.235
NC_035085.1	57018682	.	G	T	.	.	MAF_INRAE=36.709;MAF_USDA=32.353
NC_035085.1	57018774	.	G	T	.	.	MAF_INRAE=11.667
NC_035085.1	57018783	.	C	G	.	.	MAF_INRAE=7.5;MAF_USDA=42.353
NC_035085.1	57018795	.	G	T	.	.	MAF_INRAE=28.481;MAF_USDA=21.311
NC_035085.1	57018810	.	C	G	.	.	MAF_USDA=2.459
NC_035085.1	57018888	.	C	T	.	.	MAF_INRAE=37.342;MAF_USDA=31.765
NC_035085.1	57018960	.	T	C	.	.	MAF_INRAE=6.667;MAF_USDA=43.529
NC_035085.1	57018965	.	A	G	.	.	MAF_INRAE=6.667;MAF_USDA=40.0
NC_035085.1	57018995	.	G	A	.	.	MAF_USDA=4.118
NC_035085.1	57019025	.	G	T	.	.	MAF_INRAE=6.667;MAF_USDA=8.235
NC_035085.1	57019026	.	A	C	.	.	MAF_USDA=1.639
NC_035085.1	57019039	.	G	A	.	.	MAF_INRAE=36.709;MAF_USDA=32.353
NC_035085.1	57019099	.	T	A	.	.	MAF_USDA=4.167
NC_035085.1	57019119	.	T	A	.	.	MAF_INRAE=6.667;MAF_USDA=47.59
NC_035085.1	57019159	.	G	A	.	.	MAF_USDA=1.667
NC_035085.1	57019184	.	A	T	.	.	MAF_USDA=2.976
NC_035085.1	57019269	.	T	G	.	.	MAF_USDA=1.639
NC_035085.1	57019275	.	A	T	.	.	MAF_INRAE=3.797;MAF_USDA=9.412
NC_035085.1	57019298	.	G	A	.	.	MAF_INRAE=3.797;MAF_USDA=9.412
NC_035085.1	57019321	.	G	T	.	.	MAF_INRAE=3.797;MAF_USDA=10.0
NC_035085.1	57019428	.	C	G	.	.	MAF_USDA=3.279
NC_035085.1	57019507	.	G	A	.	.	MAF_USDA=1.639
NC_035085.1	57019625	.	G	C	.	.	MAF_USDA=3.279
NC_035085.1	57019645	.	C	T	.	.	MAF_INRAE=3.797;MAF_USDA=7.059
NC_035085.1	57019697	.	T	C	.	.	MAF_USDA=4.098
NC_035085.1	57019701	.	T	A	.	.	MAF_USDA=4.918
NC_035085.1	57019702	.	C	A	.	.	MAF_USDA=4.098
NC_035085.1	57019729	.	A	T	.	.	MAF_USDA=3.279
NC_035085.1	57019947	.	T	C	.	.	MAF_USDA=4.918
NC_035085.1	57019948	.	T	A	.	.	MAF_USDA=4.918
NC_035085.1	57019949	.	T	G	.	.	MAF_USDA=4.918
NC_035085.1	57019952	.	G	A	.	.	MAF_USDA=3.279
NC_035085.1	57019968	.	T	C	.	.	MAF_USDA=2.459
NC_035085.1	57019969	.	G	A	.	.	MAF_USDA=2.459
NC_035085.1	57019970	.	G	T	.	.	MAF_USDA=2.459
NC_035085.1	57019987	.	G	A	.	.	MAF_USDA=3.279
NC_035085.1	57019994	.	T	C	.	.	MAF_USDA=3.279
NC_035085.1	57020041	.	A	G	.	.	MAF_USDA=1.639
NC_035085.1	57020163	.	C	A	.	.	MAF_INRAE=36.709;MAF_USDA=41.667
NC_035085.1	57020280	.	A	C	.	.	MAF_INRAE=18.354
NC_035085.1	57020292	.	G	A	.	.	MAF_INRAE=17.089;MAF_USDA=14.167
NC_035085.1	57020450	.	A	T	.	.	MAF_USDA=1.639
NC_035085.1	57020451	.	T	A	.	.	MAF_USDA=1.639
NC_035085.1	57020458	.	A	C	.	.	MAF_USDA=1.765
NC_035085.1	57020470	.	G	T	.	.	MAF_INRAE=38.608;MAF_USDA=32.353
NC_035085.1	57020762	.	T	C	.	.	MAF_USDA=2.941
NC_035085.1	57020773	.	T	C	.	.	MAF_USDA=1.639
NC_035085.1	57020830	.	A	C	.	.	MAF_INRAE=36.709;MAF_USDA=32.353
NC_035085.1	57020880	.	C	A	.	.	MAF_INRAE=6.667;MAF_USDA=44.706
NC_035085.1	57021038	.	A	C	.	.	MAF_USDA=8.333
NC_035085.1	57021101	.	A	T	.	.	MAF_USDA=3.279
NC_035085.1	57021109	.	G	T	.	.	MAF_USDA=9.836
NC_035085.1	57021142	.	A	T	.	.	MAF_INRAE=37.342;MAF_USDA=40.588
NC_035085.1	57021384	.	G	T	.	.	MAF_INRAE=36.709;MAF_USDA=30.0
NC_035085.1	57021398	.	A	T	.	.	MAF_INRAE=11.667
NC_035085.1	57021435	.	A	T	.	.	MAF_USDA=1.639
NC_035085.1	57021505	.	C	A	.	.	MAF_USDA=4.706
NC_035085.1	57021604	.	G	T	.	.	MAF_USDA=1.639
NC_035085.1	57021659	.	A	C	.	.	MAF_USDA=4.118
NC_035085.1	57021756	.	T	G	.	.	MAF_USDA=8.333
NC_035085.1	57021757	.	T	A	.	.	MAF_USDA=8.333
NC_035085.1	57021758	.	A	T	.	.	MAF_USDA=8.333
NC_035085.1	57021759	.	T	A	.	.	MAF_USDA=8.333
NC_035085.1	57021853	.	A	G	.	.	MAF_INRAE=36.709;MAF_USDA=45.882
NC_035085.1	57021854	.	A	C	.	.	MAF_INRAE=38.333;MAF_USDA=45.882
NC_035085.1	57021863	.	T	C	.	.	MAF_INRAE=38.333;MAF_USDA=20.833
NC_035085.1	57021872	.	A	G	.	.	MAF_USDA=1.639
NC_035085.1	57021875	.	G	A	.	.	MAF_INRAE=36.709;MAF_USDA=45.882
NC_035085.1	57021890	.	T	G	.	.	MAF_USDA=4.706
NC_035085.1	57021942	.	C	A	.	.	MAF_USDA=8.197
NC_035085.1	57022053	.	T	C	.	.	MAF_USDA=1.639
NC_035085.1	57022189	.	A	G	.	.	MAF_INRAE=27.848;MAF_USDA=13.115
NC_035085.1	57022446	.	C	T	.	.	MAF_USDA=5.294
NC_035085.1	57022558	.	A	C	.	.	MAF_INRAE=3.797;MAF_USDA=2.941
NC_035085.1	57022630	.	C	G	.	.	MAF_INRAE=27.848;MAF_USDA=11.475
NC_035085.1	57022809	.	C	A	.	.	MAF_INRAE=41.139;MAF_USDA=27.647
NC_035085.1	57022871	.	A	T	.	.	MAF_USDA=10.656
NC_035085.1	57022962	.	C	G	.	.	MAF_USDA=1.639
NC_035085.1	57022982	.	A	C	.	.	MAF_INRAE=3.797;MAF_USDA=11.176
NC_035085.1	57023005	.	C	T	.	.	MAF_INRAE=38.608
NC_035085.1	57023006	.	A	G	.	.	MAF_INRAE=40.833
NC_035085.1	57023024	.	T	C	.	.	MAF_USDA=2.353
NC_035085.1	57023059	.	T	A	.	.	MAF_USDA=7.377
NC_035085.1	57023072	.	G	A	.	.	MAF_USDA=4.167
NC_035085.1	57023087	.	A	C	.	.	MAF_INRAE=31.579;MAF_USDA=29.167
NC_035085.1	57023113	.	T	C	.	.	MAF_USDA=2.083
NC_035085.1	57023272	.	C	T	.	.	MAF_USDA=1.639
NC_035085.1	57023333	.	C	A	.	.	MAF_INRAE=6.667
NC_035085.1	57023404	.	C	T	.	.	MAF_INRAE=15.0;MAF_USDA=7.377
NC_035085.1	57023472	.	C	A	.	.	MAF_USDA=1.765
NC_035085.1	57023543	.	G	T	.	.	MAF_INRAE=27.215;MAF_USDA=18.75
NC_035085.1	57023587	.	C	T	.	.	MAF_INRAE=9.494;MAF_USDA=5.294
NC_035085.1	57023635	.	G	C	.	.	MAF_USDA=5.294
NC_035085.1	57023655	.	C	A	.	.	MAF_USDA=2.941
NC_035085.1	57023687	.	G	C	.	.	MAF_USDA=1.639
NC_035085.1	57023692	.	A	T	.	.	MAF_USDA=4.918
NC_035085.1	57023714	.	G	T	.	.	MAF_INRAE=6.667;MAF_USDA=9.412
NC_035085.1	57023785	.	C	T	.	.	MAF_USDA=4.918
NC_035085.1	57023838	.	A	G	.	.	MAF_USDA=5.294
NC_035085.1	57023865	.	G	A	.	.	MAF_USDA=3.529
NC_035085.1	57023866	.	C	T	.	.	MAF_INRAE=15.833;MAF_USDA=4.098
NC_035085.1	57023945	.	T	C	.	.	MAF_USDA=33.333
NC_035085.1	57023972	.	G	T	.	.	MAF_USDA=3.279
NC_035085.1	57023976	.	T	A	.	.	MAF_USDA=4.918
NC_035085.1	57023997	.	G	A	.	.	MAF_USDA=5.882
NC_035085.1	57024070	.	A	C	.	.	MAF_INRAE=27.215;MAF_USDA=40.0
NC_035085.1	57024117	.	T	G	.	.	MAF_INRAE=27.215;MAF_USDA=38.824
NC_035085.1	57024140	.	G	A	.	.	MAF_USDA=2.353
NC_035085.1	57024143	.	G	A	.	.	MAF_USDA=5.882
NC_035085.1	57024180	.	A	C	.	.	MAF_INRAE=27.215;MAF_USDA=38.824
NC_035085.1	57024224	.	T	A	.	.	MAF_USDA=1.639
NC_035085.1	57024308	.	G	A	.	.	MAF_USDA=1.765
NC_035085.1	57024309	.	C	A	.	.	MAF_USDA=2.353
NC_035085.1	57024341	.	T	A	.	.	MAF_USDA=2.353
NC_035085.1	57024391	.	A	C	.	.	MAF_INRAE=27.848;MAF_USDA=41.765
NC_035085.1	57024441	.	A	C	.	.	MAF_USDA=6.25
NC_035085.1	57024443	.	G	A	.	.	MAF_USDA=4.167
NC_035085.1	57024449	.	C	T	.	.	MAF_USDA=2.353
NC_035085.1	57024514	.	C	T	.	.	MAF_USDA=2.353
NC_035085.1	57024732	.	A	G	.	.	MAF_USDA=4.918
NC_035085.1	57024735	.	G	T	.	.	MAF_USDA=4.098
NC_035085.1	57024773	.	C	T	.	.	MAF_INRAE=37.975;MAF_USDA=33.529
NC_035085.1	57024824	.	G	A	.	.	MAF_USDA=2.353
NC_035085.1	57024886	.	G	C	.	.	MAF_USDA=17.213
NC_035085.1	57024913	.	C	T	.	.	MAF_INRAE=4.43;MAF_USDA=3.529
NC_035085.1	57024939	.	C	A	.	.	MAF_USDA=1.667
NC_035085.1	57024973	.	T	C	.	.	MAF_USDA=14.286
NC_035085.1	57024981	.	C	T	.	.	MAF_INRAE=16.456;MAF_USDA=14.881
NC_035085.1	57024982	.	T	A	.	.	MAF_INRAE=15.0;MAF_USDA=14.881
NC_035085.1	57024992	.	G	A	.	.	MAF_INRAE=15.0;MAF_USDA=8.333
NC_035085.1	57025071	.	C	T	.	.	MAF_INRAE=27.215;MAF_USDA=45.882
NC_035085.1	57025089	.	C	A	.	.	MAF_USDA=15.294
NC_035085.1	57025126	.	G	T	.	.	MAF_INRAE=15.0;MAF_USDA=7.377
NC_035085.1	57025149	.	T	G	.	.	MAF_INRAE=38.608;MAF_USDA=32.941
NC_035085.1	57025150	.	G	T	.	.	MAF_INRAE=40.833;MAF_USDA=32.941
NC_035085.1	57025196	.	A	C	.	.	MAF_USDA=4.268
NC_035085.1	57025241	.	C	A	.	.	MAF_INRAE=6.667
NC_035085.1	57025478	.	T	A	.	.	MAF_INRAE=16.456;MAF_USDA=13.529
NC_035085.1	57025606	.	C	T	.	.	MAF_USDA=5.0
NC_035085.1	57025723	.	C	T	.	.	MAF_USDA=3.279
NC_035085.1	57025742	.	C	T	.	.	MAF_USDA=10.417
NC_035085.1	57025753	.	C	G	.	.	MAF_INRAE=3.797;MAF_USDA=2.941
NC_035085.1	57025796	.	A	T	.	.	MAF_USDA=9.016
NC_035085.1	57025822	.	G	C	.	.	MAF_INRAE=4.43;MAF_USDA=2.941
NC_035085.1	57026020	.	G	C	.	.	MAF_INRAE=27.848;MAF_USDA=39.412
NC_035085.1	57026030	.	A	G	.	.	MAF_INRAE=39.873;MAF_USDA=14.706
NC_035085.1	57026053	.	C	T	.	.	MAF_INRAE=21.053;MAF_USDA=4.167
NC_035085.1	57026098	.	A	T	.	.	MAF_INRAE=15.0;MAF_USDA=3.279
NC_035085.1	57026117	.	G	T	.	.	MAF_INRAE=27.215;MAF_USDA=44.118
NC_035085.1	57026188	.	G	A	.	.	MAF_USDA=7.377
NC_035085.1	57026209	.	A	G	.	.	MAF_INRAE=26.582;MAF_USDA=41.765
NC_035085.1	57026246	.	C	A	.	.	MAF_USDA=3.279
NC_035085.1	57026327	.	T	C	.	.	MAF_USDA=4.706
NC_035085.1	57026437	.	C	T	.	.	MAF_INRAE=6.667;MAF_USDA=11.176
NC_035085.1	57026476	.	C	T	.	.	MAF_USDA=31.25
NC_035085.1	57026514	.	A	T	.	.	MAF_INRAE=27.215;MAF_USDA=39.412
NC_035085.1	57026544	.	G	T	.	.	MAF_USDA=2.353
NC_035085.1	57026596	.	G	A	.	.	MAF_INRAE=27.848;MAF_USDA=38.824
NC_035085.1	57026700	.	T	C	.	.	MAF_INRAE=6.667;MAF_USDA=8.824
NC_035085.1	57026790	.	G	T	.	.	MAF_USDA=21.765
NC_035085.1	57026829	.	A	C	.	.	MAF_INRAE=6.667;MAF_USDA=20.588
NC_035085.1	57027003	.	C	A	.	.	MAF_USDA=2.353
NC_035085.1	57027050	.	A	C	.	.	MAF_INRAE=23.418;MAF_USDA=45.882
NC_035085.1	57027145	.	G	C	.	.	MAF_INRAE=44.937;MAF_USDA=14.118
NC_035085.1	57027195	.	T	G	.	.	MAF_INRAE=16.456;MAF_USDA=13.529
NC_035085.1	57027230	.	C	A	.	.	MAF_INRAE=48.734;MAF_USDA=28.824
NC_035085.1	57027295	.	A	G	.	.	MAF_INRAE=39.241;MAF_USDA=32.353
NC_035085.1	57027302	.	A	C	.	.	MAF_USDA=4.098
NC_035085.1	57027383	.	C	G	.	.	MAF_INRAE=16.456;MAF_USDA=16.471
NC_035085.1	57027384	.	G	C	.	.	MAF_INRAE=15.0;MAF_USDA=16.471
NC_035085.1	57027415	.	T	C	.	.	MAF_INRAE=27.215;MAF_USDA=20.588
NC_035085.1	57027459	.	G	T	.	.	MAF_USDA=1.639
NC_035085.1	57027475	.	T	A	.	.	MAF_INRAE=15.0;MAF_USDA=4.918
NC_035085.1	57027624	.	G	C	.	.	MAF_INRAE=15.0;MAF_USDA=4.918
NC_035085.1	57027625	.	C	G	.	.	MAF_INRAE=15.0;MAF_USDA=4.918
NC_035085.1	57027637	.	A	C	.	.	MAF_INRAE=22.152;MAF_USDA=20.0
NC_035085.1	57027645	.	T	A	.	.	MAF_INRAE=47.368;MAF_USDA=6.471
NC_035085.1	57027734	.	C	T	.	.	MAF_INRAE=39.241;MAF_USDA=31.765
NC_035085.1	57027762	.	C	A	.	.	MAF_INRAE=15.823;MAF_USDA=18.235
NC_035085.1	57027833	.	A	G	.	.	MAF_USDA=11.475
NC_035085.1	57027841	.	A	G	.	.	MAF_INRAE=6.667;MAF_USDA=46.721
NC_035085.1	57027885	.	G	A	.	.	MAF_INRAE=15.0;MAF_USDA=4.918
NC_035085.1	57027899	.	G	C	.	.	MAF_INRAE=15.0;MAF_USDA=4.918
NC_035085.1	57028071	.	C	T	.	.	MAF_USDA=4.918
NC_035085.1	57028304	.	C	T	.	.	MAF_INRAE=1.667
NC_035085.1	57028305	.	A	G	.	.	MAF_INRAE=1.667
NC_035085.1	57028308	.	C	T	.	.	MAF_INRAE=2.5
NC_035085.1	57028494	.	A	G	.	.	MAF_USDA=1.639
NC_035085.1	57028508	.	C	T	.	.	MAF_INRAE=11.392;MAF_USDA=6.471
NC_035085.1	57028526	.	C	T	.	.	MAF_USDA=2.353
NC_035085.1	57028575	.	T	A	.	.	MAF_USDA=3.279
NC_035085.1	57028690	.	G	T	.	.	MAF_USDA=4.918
NC_035085.1	57028691	.	A	C	.	.	MAF_USDA=4.918
NC_035085.1	57028727	.	T	A	.	.	MAF_INRAE=10.526;MAF_USDA=1.639
NC_035085.1	57028732	.	C	T	.	.	MAF_USDA=4.918
NC_035085.1	57028766	.	C	G	.	.	MAF_USDA=2.353
NC_035085.1	57028819	.	G	A	.	.	MAF_USDA=1.639
NC_035085.1	57028918	.	C	T	.	.	MAF_USDA=3.279
NC_035085.1	57029059	.	A	C	.	.	MAF_INRAE=41.772;MAF_USDA=47.059
NC_035085.1	57029121	.	A	T	.	.	MAF_INRAE=41.772;MAF_USDA=45.882
NC_035085.1	57029138	.	G	A	.	.	MAF_USDA=2.353
NC_035085.1	57029152	.	A	T	.	.	MAF_USDA=1.639
NC_035085.1	57029157	.	T	C	.	.	MAF_USDA=1.639
NC_035085.1	57029158	.	T	G	.	.	MAF_INRAE=41.772;MAF_USDA=43.529
NC_035085.1	57029172	.	G	C	.	.	MAF_USDA=2.459
NC_035085.1	57029198	.	A	G	.	.	MAF_INRAE=41.772;MAF_USDA=44.706
NC_035085.1	57029236	.	C	T	.	.	MAF_USDA=4.167
NC_035085.1	57029249	.	A	G	.	.	MAF_INRAE=7.5
NC_035085.1	57029346	.	T	A	.	.	MAF_INRAE=41.772;MAF_USDA=44.118
NC_035085.1	57029370	.	T	C	.	.	MAF_USDA=1.639
NC_035085.1	57029404	.	A	C	.	.	MAF_USDA=7.059
NC_035085.1	57029451	.	C	T	.	.	MAF_INRAE=7.5
NC_035085.1	57029519	.	G	T	.	.	MAF_INRAE=42.405;MAF_USDA=45.882
NC_035085.1	57029553	.	G	C	.	.	MAF_INRAE=3.797;MAF_USDA=6.25
NC_035085.1	57029628	.	G	T	.	.	MAF_USDA=1.639
NC_035085.1	57029754	.	G	T	.	.	MAF_INRAE=41.772;MAF_USDA=44.706
NC_035085.1	57029916	.	GAGC	GAGA	.	.	MAF_USDA=18.75
NC_035085.1	57029919	.	C	A	.	.	MAF_INRAE=31.646
NC_035085.1	57030137	.	T	G	.	.	MAF_INRAE=25.316;MAF_USDA=11.176
NC_035085.1	57030281	.	T	C	.	.	MAF_INRAE=6.667;MAF_USDA=10.656
NC_035085.1	57030338	.	C	T	.	.	MAF_INRAE=25.316;MAF_USDA=11.176
NC_035085.1	57030363	.	C	T	.	.	MAF_USDA=8.333
NC_035085.1	57030380	.	A	C	.	.	MAF_USDA=7.059
NC_035085.1	57030388	.	G	A	.	.	MAF_USDA=1.639
NC_035085.1	57030401	.	C	A	.	.	MAF_USDA=1.639
NC_035085.1	57030418	.	C	A	.	.	MAF_USDA=2.459
NC_035085.1	57030419	.	T	G	.	.	MAF_USDA=2.459
NC_035085.1	57030433	.	G	C	.	.	MAF_INRAE=3.797;MAF_USDA=6.25
NC_035085.1	57030441	.	A	C	.	.	MAF_USDA=1.639
NC_035085.1	57030492	.	G	A	.	.	MAF_INRAE=6.667;MAF_USDA=12.295
NC_035085.1	57030517	.	G	A	.	.	MAF_USDA=4.167
NC_035085.1	57030593	.	G	T	.	.	MAF_USDA=2.353
NC_035085.1	57030594	.	T	G	.	.	MAF_USDA=3.529
NC_035085.1	57030596	.	T	A	.	.	MAF_INRAE=36.709;MAF_USDA=14.118
NC_035085.1	57030618	.	C	T	.	.	MAF_INRAE=36.709;MAF_USDA=14.118
NC_035085.1	57030662	.	T	A	.	.	MAF_USDA=2.459
NC_035085.1	57030666	.	T	C	.	.	MAF_INRAE=36.709;MAF_USDA=14.118
NC_035085.1	57030706	.	C	T	.	.	MAF_USDA=1.639
NC_035085.1	57030729	.	C	A	.	.	MAF_INRAE=22.152;MAF_USDA=32.941
NC_035085.1	57030775	.	A	G	.	.	MAF_INRAE=27.848;MAF_USDA=15.294
NC_035085.1	57030805	.	T	G	.	.	MAF_INRAE=18.987;MAF_USDA=31.765
NC_035085.1	57030852	.	C	T	.	.	MAF_USDA=8.333
NC_035085.1	57030870	.	G	A	.	.	MAF_USDA=3.279
NC_035085.1	57030922	.	C	A	.	.	MAF_INRAE=36.709;MAF_USDA=17.059
NC_035085.1	57031229	.	T	A	.	.	MAF_USDA=3.529
NC_035085.1	57031323	.	A	T	.	.	MAF_USDA=3.529
NC_035085.1	57031331	.	C	T	.	.	MAF_USDA=4.918
NC_035085.1	57031373	.	T	G	.	.	MAF_USDA=3.279
NC_035085.1	57031383	.	T	A	.	.	MAF_INRAE=42.405;MAF_USDA=31.176
NC_035085.1	57031450	.	A	T	.	.	MAF_INRAE=15.0;MAF_USDA=7.059
NC_035085.1	57031465	.	A	T	.	.	MAF_INRAE=6.667;MAF_USDA=11.475
NC_035085.1	57031522	.	C	A	.	.	MAF_USDA=4.918
NC_035085.1	57031570	.	C	T	.	.	MAF_INRAE=41.772;MAF_USDA=31.176
NC_035085.1	57031731	.	A	T	.	.	MAF_INRAE=41.139;MAF_USDA=20.0
NC_035085.1	57031981	.	C	T	.	.	MAF_INRAE=7.5;MAF_USDA=16.471
NC_035085.1	57031996	.	C	T	.	.	MAF_USDA=7.059
NC_035085.1	57031997	.	T	C	.	.	MAF_INRAE=21.667;MAF_USDA=45.294
NC_035085.1	57032025	.	T	G	.	.	MAF_INRAE=7.5;MAF_USDA=16.471
NC_035085.1	57032038	.	T	G	.	.	MAF_USDA=1.176
NC_035085.1	57032109	.	A	T	.	.	MAF_INRAE=41.772;MAF_USDA=31.176
NC_035085.1	57032154	.	C	T	.	.	MAF_INRAE=5.063
NC_035085.1	57032160	.	G	T	.	.	MAF_INRAE=7.5;MAF_USDA=16.471
NC_035085.1	57032184	.	T	G	.	.	MAF_INRAE=15.0;MAF_USDA=4.918
NC_035085.1	57032186	.	A	C	.	.	MAF_USDA=4.918
NC_035085.1	57032370	.	C	G	.	.	MAF_INRAE=15.789
NC_035085.1	57032380	.	T	G	.	.	MAF_USDA=3.279
NC_035085.1	57032488	.	C	T	.	.	MAF_USDA=1.639
NC_035085.1	57032702	.	G	A	.	.	MAF_INRAE=21.667;MAF_USDA=34.118
NC_035085.1	57032786	.	G	C	.	.	MAF_USDA=1.765
NC_035085.1	57032810	.	C	A	.	.	MAF_USDA=1.639
NC_035085.1	57032860	.	T	C	.	.	MAF_USDA=1.639
NC_035085.1	57033153	.	C	A	.	.	MAF_USDA=4.098
NC_035085.1	57033160	.	A	G	.	.	MAF_INRAE=36.709;MAF_USDA=14.706
NC_035085.1	57033338	.	T	A	.	.	MAF_INRAE=21.667;MAF_USDA=10.417
NC_035085.1	57033345	.	T	A	.	.	MAF_INRAE=21.667;MAF_USDA=10.417
NC_035085.1	57033415	.	T	C	.	.	MAF_INRAE=22.5;MAF_USDA=23.529
NC_035085.1	57033456	.	C	A	.	.	MAF_INRAE=7.5;MAF_USDA=20.0
NC_035085.1	57033499	.	T	C	.	.	MAF_INRAE=21.667;MAF_USDA=43.529
NC_035085.1	57033635	.	G	T	.	.	MAF_USDA=3.279
NC_035085.1	57033877	.	A	G	.	.	MAF_INRAE=36.709;MAF_USDA=14.706
NC_035085.1	57034037	.	T	C	.	.	MAF_INRAE=29.167;MAF_USDA=34.706
NC_035085.1	57034431	.	G	T	.	.	MAF_INRAE=29.167;MAF_USDA=36.471
NC_035085.1	57034436	.	G	T	.	.	MAF_INRAE=15.789
NC_035085.1	57034512	.	C	T	.	.	MAF_USDA=1.639
NC_035085.1	57034590	.	T	C	.	.	MAF_USDA=4.098
NC_035085.1	57034595	.	C	G	.	.	MAF_INRAE=6.667;MAF_USDA=1.765
NC_035085.1	57034598	.	A	G	.	.	MAF_INRAE=21.667;MAF_USDA=42.941
NC_035085.1	57034645	.	C	A	.	.	MAF_USDA=4.098
NC_035085.1	57034660	.	C	A	.	.	MAF_USDA=3.279
NC_035085.1	57034700	.	G	C	.	.	MAF_USDA=1.639
NC_035085.1	57034801	.	C	G	.	.	MAF_INRAE=7.5
NC_035085.1	57034802	.	C	A	.	.	MAF_INRAE=27.5
NC_035085.1	57035174	.	G	A	.	.	MAF_USDA=22.951
NC_035085.1	57035194	.	C	A	.	.	MAF_INRAE=6.667
NC_035085.1	57035207	.	T	C	.	.	MAF_INRAE=37.975;MAF_USDA=19.412
NC_035085.1	57035220	.	T	G	.	.	MAF_INRAE=25.316;MAF_USDA=34.706
NC_035085.1	57035234	.	C	A	.	.	MAF_USDA=1.639
NC_035085.1	57035272	.	T	C	.	.	MAF_INRAE=7.5;MAF_USDA=41.176
NC_035085.1	57035293	.	G	T	.	.	MAF_INRAE=33.544;MAF_USDA=15.882
NC_035085.1	57035316	.	T	C	.	.	MAF_INRAE=3.797
NC_035085.1	57035326	.	T	G	.	.	MAF_INRAE=25.316;MAF_USDA=35.294
NC_035085.1	57035456	.	G	T	.	.	MAF_INRAE=32.911;MAF_USDA=15.294
NC_035085.1	57035569	.	A	C	.	.	MAF_USDA=2.459
NC_035085.1	57035570	.	C	A	.	.	MAF_USDA=3.279
NC_035085.1	57035660	.	G	A	.	.	MAF_INRAE=25.316;MAF_USDA=35.294
NC_035085.1	57035673	.	C	A	.	.	MAF_USDA=13.934
NC_035085.1	57035685	.	C	T	.	.	MAF_INRAE=6.667
NC_035085.1	57035698	.	A	G	.	.	MAF_INRAE=7.5;MAF_USDA=41.176
NC_035085.1	57035700	.	C	G	.	.	MAF_INRAE=6.667
NC_035085.1	57035704	.	C	T	.	.	MAF_INRAE=15.0
NC_035085.1	57036082	.	C	G	.	.	MAF_INRAE=11.667;MAF_USDA=1.765
NC_035085.1	57036156	.	C	A	.	.	MAF_INRAE=18.987;MAF_USDA=22.941
NC_035085.1	57036263	.	C	T	.	.	MAF_USDA=1.639
NC_035085.1	57036357	.	A	G	.	.	MAF_USDA=2.459
NC_035085.1	57037060	.	T	C	.	.	MAF_USDA=2.459
NC_035085.1	57037081	.	G	C	.	.	MAF_USDA=1.639
NC_035085.1	57037092	.	A	T	.	.	MAF_USDA=23.529
NC_035085.1	57037093	.	T	G	.	.	MAF_USDA=15.294
NC_035085.1	57037146	.	G	T	.	.	MAF_INRAE=41.772;MAF_USDA=19.412
NC_035085.1	57037528	.	G	T	.	.	MAF_USDA=27.869
NC_035085.1	57037575	.	G	A	.	.	MAF_INRAE=8.333;MAF_USDA=3.279
NC_035085.1	57037798	.	T	G	.	.	MAF_INRAE=29.114;MAF_USDA=15.294
NC_035085.1	57037973	.	A	C	.	.	MAF_USDA=11.475
NC_035085.1	57038008	.	G	A	.	.	MAF_INRAE=9.167;MAF_USDA=5.738
NC_035085.1	57038373	.	C	T	.	.	MAF_USDA=2.353
NC_035085.1	57038518	.	C	G	.	.	MAF_INRAE=32.911;MAF_USDA=16.471
NC_035085.1	57038519	.	T	C	.	.	MAF_INRAE=31.667;MAF_USDA=16.471
NC_035085.1	57038542	.	A	C	.	.	MAF_INRAE=32.911;MAF_USDA=16.471
NC_035085.1	57038572	.	C	T	.	.	MAF_INRAE=7.5;MAF_USDA=38.824
NC_035085.1	57038637	.	T	C	.	.	MAF_USDA=2.353
NC_035085.1	57038678	.	C	A	.	.	MAF_USDA=1.639
NC_035085.1	57038686	.	A	T	.	.	MAF_INRAE=38.608;MAF_USDA=44.706
NC_035085.1	57038696	.	G	A	.	.	MAF_INRAE=38.608;MAF_USDA=45.294
NC_035085.1	57038706	.	A	G	.	.	MAF_USDA=1.639
NC_035085.1	57038751	.	T	A	.	.	MAF_USDA=4.237
NC_035085.1	57038893	.	G	A	.	.	MAF_INRAE=32.911;MAF_USDA=14.706
NC_035085.1	57038911	.	C	T	.	.	MAF_INRAE=42.405;MAF_USDA=20.588
NC_035085.1	57039044	.	G	A	.	.	MAF_USDA=3.279
NC_035085.1	57039084	.	G	A	.	.	MAF_INRAE=14.167
NC_035085.1	57039218	.	A	G	.	.	MAF_INRAE=7.5;MAF_USDA=39.412
NC_035085.1	57039236	.	G	A	.	.	MAF_USDA=10.417
NC_035085.1	57039255	.	T	A	.	.	MAF_USDA=1.639
NC_035085.1	57039500	.	G	A	.	.	MAF_INRAE=3.333
NC_035085.1	57039510	.	C	T	.	.	MAF_USDA=2.459
NC_035085.1	57039561	.	G	A	.	.	MAF_INRAE=38.608;MAF_USDA=43.529
NC_035085.1	57039613	.	G	A	.	.	MAF_USDA=1.639
NC_035085.1	57039767	.	G	A	.	.	MAF_INRAE=6.667;MAF_USDA=1.639
NC_035085.1	57039791	.	A	G	.	.	MAF_USDA=13.529
NC_035085.1	57039853	.	A	G	.	.	MAF_USDA=1.639
NC_035085.1	57039918	.	T	A	.	.	MAF_INRAE=7.5;MAF_USDA=39.412
NC_035085.1	57039935	.	G	A	.	.	MAF_USDA=1.639
NC_035085.1	57040092	.	A	C	.	.	MAF_USDA=3.279
NC_035085.1	57040105	.	G	C	.	.	MAF_USDA=1.639
NC_035085.1	57040236	.	A	G	.	.	MAF_INRAE=35.443;MAF_USDA=16.471
NC_035085.1	57040256	.	G	A	.	.	MAF_USDA=4.098
NC_035085.1	57040325	.	A	T	.	.	MAF_USDA=3.279
NC_035085.1	57040372	.	T	A	.	.	MAF_USDA=2.976
NC_035085.1	57040682	.	G	A	.	.	MAF_INRAE=7.595;MAF_USDA=11.765
NC_035085.1	57040710	.	T	A	.	.	MAF_INRAE=7.595;MAF_USDA=2.459
NC_035085.1	57040788	.	T	C	.	.	MAF_INRAE=29.114;MAF_USDA=14.706
NC_035085.1	57040808	.	C	T	.	.	MAF_USDA=4.098
NC_035085.1	57040850	.	A	C	.	.	MAF_INRAE=35.443;MAF_USDA=27.059
NC_035085.1	57040893	.	C	T	.	.	MAF_INRAE=38.608;MAF_USDA=41.176
NC_035085.1	57040949	.	C	G	.	.	MAF_USDA=2.459
NC_035085.1	57041087	.	A	T	.	.	MAF_USDA=4.918
NC_035085.1	57041184	.	T	C	.	.	MAF_INRAE=29.114;MAF_USDA=15.294
NC_035085.1	57041282	.	T	G	.	.	MAF_USDA=3.279
NC_035085.1	57041304	.	G	C	.	.	MAF_USDA=1.639
NC_035085.1	57041310	.	A	G	.	.	MAF_INRAE=38.608;MAF_USDA=41.176
NC_035085.1	57041316	.	G	A	.	.	MAF_USDA=2.459
NC_035085.1	57041410	.	T	C	.	.	MAF_USDA=3.279
NC_035085.1	57041439	.	T	C	.	.	MAF_USDA=1.639
NC_035085.1	57041469	.	C	T	.	.	MAF_INRAE=6.667
NC_035085.1	57041486	.	C	T	.	.	MAF_USDA=1.639
NC_035085.1	57041653	.	A	G	.	.	MAF_INRAE=3.797;MAF_USDA=6.25
NC_035085.1	57041659	.	G	A	.	.	MAF_USDA=7.377
NC_035085.1	57041892	.	C	T	.	.	MAF_USDA=1.639
NC_035085.1	57041962	.	G	T	.	.	MAF_INRAE=39.241;MAF_USDA=40.588
NC_035085.1	57042128	.	A	G	.	.	MAF_USDA=4.098
NC_035085.1	57042206	.	A	G	.	.	MAF_INRAE=8.333;MAF_USDA=3.279
NC_035085.1	57042229	.	A	C	.	.	MAF_USDA=1.639
NC_035085.1	57042324	.	T	C	.	.	MAF_USDA=4.167
NC_035085.1	57042416	.	C	G	.	.	MAF_INRAE=40.0
NC_035085.1	57042449	.	C	T	.	.	MAF_USDA=2.5
NC_035085.1	57042533	.	G	A	.	.	MAF_USDA=3.279
NC_035085.1	57042556	.	A	T	.	.	MAF_USDA=4.118
NC_035085.1	57042560	.	A	T	.	.	MAF_INRAE=11.667
NC_035085.1	57042566	.	A	T	.	.	MAF_INRAE=7.5
NC_035085.1	57042568	.	T	C	.	.	MAF_USDA=4.118
NC_035085.1	57042571	.	C	A	.	.	MAF_USDA=1.639
NC_035085.1	57042628	.	C	G	.	.	MAF_INRAE=35.443;MAF_USDA=17.059
NC_035085.1	57042638	.	C	T	.	.	MAF_INRAE=3.797
NC_035085.1	57042652	.	T	C	.	.	MAF_INRAE=38.608;MAF_USDA=40.0
NC_035085.1	57042754	.	A	G	.	.	MAF_INRAE=6.667
NC_035085.1	57042811	.	A	G	.	.	MAF_USDA=3.279
NC_035085.1	57042814	.	A	C	.	.	MAF_USDA=1.639
NC_035085.1	57042825	.	A	G	.	.	MAF_INRAE=3.797
NC_035085.1	57043110	.	G	A	.	.	MAF_INRAE=29.114;MAF_USDA=14.706
NC_035085.1	57043249	.	T	A	.	.	MAF_USDA=8.333
NC_035085.1	57043263	.	C	A	.	.	MAF_USDA=1.639
NC_035085.1	57043331	.	G	T	.	.	MAF_USDA=4.098
NC_035085.1	57043368	.	A	T	.	.	MAF_USDA=1.639
NC_035085.1	57043475	.	G	A	.	.	MAF_USDA=3.279
NC_035085.1	57043504	.	T	A	.	.	MAF_INRAE=38.608;MAF_USDA=38.824
NC_035085.1	57043551	.	A	C	.	.	MAF_INRAE=6.667;MAF_USDA=14.706
NC_035085.1	57043853	.	T	G	.	.	MAF_USDA=2.459
NC_035085.1	57043895	.	T	A	.	.	MAF_INRAE=15.789
NC_035085.1	57043902	.	A	G	.	.	MAF_INRAE=6.667
NC_035085.1	57044316	.	T	A	.	.	MAF_INRAE=11.667;MAF_USDA=4.706
NC_035085.1	57044369	.	G	T	.	.	MAF_USDA=8.333
NC_035085.1	57044403	.	T	C	.	.	MAF_USDA=5.738
NC_035085.1	57044413	.	A	T	.	.	MAF_USDA=3.279
NC_035085.1	57044566	.	G	A	.	.	MAF_USDA=4.098
NC_035085.1	57044658	.	A	T	.	.	MAF_USDA=2.459
NC_035085.1	57044687	.	A	G	.	.	MAF_INRAE=38.608;MAF_USDA=39.412
NC_035085.1	57044737	.	C	T	.	.	MAF_USDA=4.118
NC_035085.1	57044762	.	C	A	.	.	MAF_USDA=4.098
NC_035085.1	57044828	.	G	T	.	.	MAF_USDA=1.639
NC_035085.1	57044872	.	T	G	.	.	MAF_USDA=2.459
NC_035085.1	57044964	.	G	C	.	.	MAF_USDA=1.639
NC_035085.1	57045006	.	G	T	.	.	MAF_USDA=4.098
NC_035085.1	57045016	.	G	A	.	.	MAF_INRAE=6.667;MAF_USDA=15.294
NC_035085.1	57045050	.	C	A	.	.	MAF_USDA=25.0
NC_035085.1	57045063	.	T	G	.	.	MAF_INRAE=19.62;MAF_USDA=16.471
NC_035085.1	57045120	.	C	A	.	.	MAF_INRAE=8.333;MAF_USDA=2.459
NC_035085.1	57045143	.	G	A	.	.	MAF_USDA=4.098
NC_035085.1	57045152	.	T	A	.	.	MAF_USDA=1.639
NC_035085.1	57045195	.	G	T	.	.	MAF_USDA=1.176
NC_035085.1	57045225	.	G	T	.	.	MAF_USDA=4.098
NC_035085.1	57045246	.	G	A	.	.	MAF_INRAE=5.833
NC_035085.1	57045457	.	G	T	.	.	MAF_USDA=2.459
NC_035085.1	57045565	.	T	C	.	.	MAF_INRAE=4.167
NC_035085.1	57045587	.	C	T	.	.	MAF_INRAE=3.797;MAF_USDA=6.25
NC_035085.1	57045588	.	A	T	.	.	MAF_INRAE=32.911;MAF_USDA=16.471
NC_035085.1	57045605	.	G	T	.	.	MAF_INRAE=38.608;MAF_USDA=39.412
NC_035085.1	57045704	.	A	G	.	.	MAF_USDA=4.098
NC_035085.1	57045721	.	G	T	.	.	MAF_USDA=4.118
NC_035085.1	57045752	.	A	T	.	.	MAF_USDA=3.279
NC_035085.1	57045844	.	C	G	.	.	MAF_USDA=2.459
NC_035085.1	57045858	.	A	G	.	.	MAF_INRAE=37.975;MAF_USDA=38.824
NC_035085.1	57045924	.	A	T	.	.	MAF_USDA=4.118
NC_035085.1	57045944	.	C	T	.	.	MAF_USDA=2.459
NC_035085.1	57045957	.	C	T	.	.	MAF_USDA=7.647
NC_035085.1	57045984	.	A	G	.	.	MAF_INRAE=8.333;MAF_USDA=14.583
NC_035085.1	57045991	.	G	T	.	.	MAF_INRAE=46.835
NC_035085.1	57046123	.	G	A	.	.	MAF_USDA=4.918
NC_035085.1	57046155	.	G	T	.	.	MAF_USDA=8.824
NC_035085.1	57046158	.	T	G	.	.	MAF_USDA=4.918
NC_035085.1	57046210	.	G	T	.	.	MAF_USDA=4.118
NC_035085.1	57046211	.	A	T	.	.	MAF_USDA=4.118
NC_035085.1	57046307	.	C	T	.	.	MAF_USDA=8.333
NC_035085.1	57046345	.	C	T	.	.	MAF_USDA=4.118
NC_035085.1	57046615	.	C	T	.	.	MAF_USDA=4.098
NC_035085.1	57046640	.	G	A	.	.	MAF_INRAE=38.608;MAF_USDA=45.294
NC_035085.1	57046649	.	A	T	.	.	MAF_INRAE=7.595;MAF_USDA=8.235
NC_035085.1	57046683	.	A	T	.	.	MAF_USDA=4.098
NC_035085.1	57046724	.	T	G	.	.	MAF_USDA=10.656
NC_035085.1	57046731	.	C	T	.	.	MAF_INRAE=5.833
NC_035085.1	57046764	.	T	C	.	.	MAF_INRAE=15.789
NC_035085.1	57046768	.	G	A	.	.	MAF_USDA=1.639
NC_035085.1	57046807	.	A	T	.	.	MAF_USDA=27.869
NC_035085.1	57046871	.	C	T	.	.	MAF_USDA=10.417
NC_035085.1	57046905	.	A	C	.	.	MAF_INRAE=6.667
NC_035085.1	57046913	.	A	T	.	.	MAF_INRAE=27.848;MAF_USDA=14.706
NC_035085.1	57046980	.	A	G	.	.	MAF_USDA=8.333
NC_035085.1	57046995	.	T	C	.	.	MAF_INRAE=38.608;MAF_USDA=38.235
NC_035085.1	57047013	.	G	A	.	.	MAF_INRAE=38.608;MAF_USDA=38.824
NC_035085.1	57047044	.	G	T	.	.	MAF_USDA=2.353
NC_035085.1	57047130	.	A	C	.	.	MAF_USDA=5.882
NC_035085.1	57047153	.	T	G	.	.	MAF_USDA=1.639
NC_035085.1	57047205	.	C	T	.	.	MAF_USDA=4.706
NC_035085.1	57047254	.	T	C	.	.	MAF_USDA=3.279
NC_035085.1	57047258	.	A	C	.	.	MAF_USDA=3.279
NC_035085.1	57047261	.	C	T	.	.	MAF_USDA=3.279
NC_035085.1	57047262	.	A	G	.	.	MAF_USDA=3.279
NC_035085.1	57047265	.	G	T	.	.	MAF_USDA=3.279
NC_035085.1	57047269	.	G	A	.	.	MAF_USDA=3.279
NC_035085.1	57047303	.	A	G	.	.	MAF_USDA=12.295
NC_035085.1	57047312	.	C	T	.	.	MAF_INRAE=39.167;MAF_USDA=25.0
NC_035085.1	57047414	.	T	C	.	.	MAF_INRAE=7.5;MAF_USDA=15.882
NC_035085.1	57047446	.	T	G	.	.	MAF_INRAE=36.842;MAF_USDA=37.647
NC_035085.1	57047515	.	G	A	.	.	MAF_USDA=1.639
NC_035085.1	57047571	.	A	T	.	.	MAF_USDA=2.941
NC_035085.1	57047580	.	T	A	.	.	MAF_INRAE=49.367;MAF_USDA=42.353
NC_035085.1	57047581	.	A	C	.	.	MAF_USDA=1.639
NC_035085.1	57047597	.	C	A	.	.	MAF_USDA=2.459
NC_035085.1	57048020	.	A	G	.	.	MAF_INRAE=38.608;MAF_USDA=40.0
NC_035085.1	57048032	.	T	A,C	.	.	MAF_INRAE=36.842
NC_035085.1	57048061	.	G	A	.	.	MAF_INRAE=38.608;MAF_USDA=25.0
NC_035085.1	57048119	.	T	C	.	.	MAF_USDA=2.459
NC_035085.1	57048215	.	G	A	.	.	MAF_USDA=4.918
NC_035085.1	57048238	.	C	T	.	.	MAF_INRAE=38.608;MAF_USDA=44.118
NC_035085.1	57048240	.	C	A	.	.	MAF_USDA=1.639
NC_035085.1	57048293	.	G	A	.	.	MAF_INRAE=38.608;MAF_USDA=41.176
NC_035085.1	57048327	.	T	G	.	.	MAF_INRAE=14.167;MAF_USDA=1.639
NC_035085.1	57048341	.	A	C	.	.	MAF_INRAE=11.392;MAF_USDA=2.381
NC_035085.1	57048418	.	C	G	.	.	MAF_USDA=1.639
NC_035085.1	57048563	.	C	T	.	.	MAF_INRAE=38.608;MAF_USDA=40.588
NC_035085.1	57048565	.	T	G	.	.	MAF_USDA=2.459
NC_035085.1	57048640	.	G	C	.	.	MAF_INRAE=38.608;MAF_USDA=44.118
NC_035085.1	57048656	.	T	C	.	.	MAF_USDA=4.118
NC_035085.1	57048668	.	T	C	.	.	MAF_USDA=4.098
NC_035085.1	57048741	.	A	T	.	.	MAF_USDA=1.639
NC_035085.1	57048978	.	C	G	.	.	MAF_USDA=1.639
NC_035085.1	57048979	.	T	G	.	.	MAF_USDA=1.639
NC_035085.1	57048980	.	C	G	.	.	MAF_USDA=1.639
NC_035085.1	57048981	.	T	A	.	.	MAF_USDA=1.639
NC_035085.1	57049094	.	C	T	.	.	MAF_USDA=4.098
NC_035085.1	57049189	.	C	A	.	.	MAF_INRAE=38.608;MAF_USDA=39.412
NC_035085.1	57049228	.	A	G	.	.	MAF_USDA=1.639
NC_035085.1	57049239	.	A	T	.	.	MAF_INRAE=7.595;MAF_USDA=1.639
NC_035085.1	57049293	.	A	T	.	.	MAF_USDA=8.333
NC_035085.1	57049344	.	A	T	.	.	MAF_USDA=4.918
NC_035085.1	57049361	.	G	T	.	.	MAF_INRAE=38.608;MAF_USDA=39.412
NC_035085.1	57049398	.	G	A	.	.	MAF_USDA=1.639
NC_035085.1	57049411	.	G	T	.	.	MAF_USDA=1.639
NC_035085.1	57049429	.	A	G	.	.	MAF_INRAE=7.595
NC_035085.1	57049461	.	C	T	.	.	MAF_INRAE=38.608;MAF_USDA=39.412
NC_035085.1	57049465	.	G	A	.	.	MAF_INRAE=6.667;MAF_USDA=2.083
NC_035085.1	57049470	.	T	A	.	.	MAF_USDA=4.167
NC_035085.1	57049475	.	T	G	.	.	MAF_USDA=35.417
NC_035085.1	57049483	.	C	T	.	.	MAF_USDA=1.639
NC_035085.1	57049500	.	G	T	.	.	MAF_INRAE=8.333;MAF_USDA=3.279
NC_035085.1	57049507	.	G	A	.	.	MAF_USDA=8.333
NC_035085.1	57049582	.	C	T	.	.	MAF_INRAE=33.544;MAF_USDA=22.353
NC_035085.1	57049630	.	G	C	.	.	MAF_USDA=3.279
NC_035085.1	57049731	.	C	T	.	.	MAF_USDA=8.333
NC_035085.1	57049772	.	T	A	.	.	MAF_INRAE=7.5;MAF_USDA=8.824
NC_035085.1	57049857	.	C	A	.	.	MAF_USDA=2.459
NC_035085.1	57049907	.	T	A	.	.	MAF_INRAE=38.608;MAF_USDA=44.118
NC_035085.1	57050003	.	A	G	.	.	MAF_USDA=3.529
NC_035085.1	57050105	.	T	C	.	.	MAF_USDA=3.279
NC_035085.1	57050124	.	C	T	.	.	MAF_USDA=7.377
NC_035085.1	57050149	.	T	G	.	.	MAF_USDA=2.459
NC_035085.1	57050161	.	G	A	.	.	MAF_USDA=4.098
NC_035085.1	57050235	.	C	A	.	.	MAF_INRAE=6.667;MAF_USDA=18.235
NC_035085.1	57050322	.	C	T	.	.	MAF_USDA=2.459
NC_035085.1	57050323	.	C	T	.	.	MAF_INRAE=7.595
NC_035085.1	57050432	.	A	C	.	.	MAF_INRAE=38.608;MAF_USDA=39.412
NC_035085.1	57050449	.	C	T	.	.	MAF_USDA=4.098
NC_035085.1	57050498	.	A	C	.	.	MAF_USDA=4.098
NC_035085.1	57050644	.	C	A	.	.	MAF_USDA=2.459
NC_035085.1	57050648	.	C	G	.	.	MAF_INRAE=32.278;MAF_USDA=15.882
NC_035085.1	57050714	.	T	C	.	.	MAF_USDA=3.279
NC_035085.1	57050835	.	C	T	.	.	MAF_USDA=1.639
NC_035085.1	57050844	.	T	G	.	.	MAF_USDA=13.115
NC_035085.1	57050871	.	T	C	.	.	MAF_USDA=1.639
NC_035085.1	57050996	.	G	A	.	.	MAF_USDA=2.941
NC_035085.1	57051002	.	G	A	.	.	MAF_USDA=4.098
NC_035085.1	57051043	.	T	G	.	.	MAF_INRAE=6.667
NC_035085.1	57051052	.	C	T	.	.	MAF_USDA=4.098
NC_035085.1	57051055	.	G	T	.	.	MAF_INRAE=5.0
NC_035085.1	57051086	.	C	A	.	.	MAF_INRAE=31.667;MAF_USDA=16.471
NC_035085.1	57051125	.	C	T	.	.	MAF_USDA=1.639
NC_035085.1	57051159	.	T	A	.	.	MAF_INRAE=6.667
NC_035085.1	57051185	.	T	A	.	.	MAF_USDA=4.098
NC_035085.1	57051233	.	T	A	.	.	MAF_INRAE=11.667;MAF_USDA=1.765
NC_035085.1	57051278	.	C	T	.	.	MAF_INRAE=32.911;MAF_USDA=18.75
NC_035085.1	57051295	.	A	C	.	.	MAF_USDA=1.765
NC_035085.1	57051308	.	T	C	.	.	MAF_USDA=1.639
NC_035085.1	57051428	.	T	C	.	.	MAF_USDA=9.016
NC_035085.1	57051533	.	A	G	.	.	MAF_INRAE=27.215;MAF_USDA=12.941
NC_035085.1	57051550	.	G	C	.	.	MAF_INRAE=6.962
NC_035085.1	57051634	.	A	C	.	.	MAF_INRAE=47.368;MAF_USDA=25.0
NC_035085.1	57051635	.	A	T	.	.	MAF_INRAE=5.0
NC_035085.1	57051717	.	A	G	.	.	MAF_INRAE=7.5
NC_035085.1	57051724	.	T	G	.	.	MAF_USDA=1.639
NC_035085.1	57051748	.	G	A	.	.	MAF_INRAE=7.595;MAF_USDA=10.0
NC_035085.1	57051867	.	A	G	.	.	MAF_INRAE=32.911;MAF_USDA=37.647
NC_035085.1	57051971	.	G	C	.	.	MAF_INRAE=32.911;MAF_USDA=15.882
NC_035085.1	57052034	.	G	T	.	.	MAF_INRAE=6.667
NC_035085.1	57052089	.	A	G	.	.	MAF_INRAE=7.595;MAF_USDA=1.639
NC_035085.1	57052146	.	T	C	.	.	MAF_USDA=8.197
NC_035085.1	57052147	.	G	A	.	.	MAF_USDA=1.639
NC_035085.1	57052153	.	C	A	.	.	MAF_USDA=4.098
NC_035085.1	57052353	.	C	G	.	.	MAF_USDA=2.459
NC_035085.1	57052423	.	T	G	.	.	MAF_INRAE=6.667
NC_035085.1	57052457	.	G	A	.	.	MAF_USDA=2.353
NC_035085.1	57052479	.	T	G	.	.	MAF_USDA=5.882
NC_035085.1	57052556	.	C	T	.	.	MAF_INRAE=25.833;MAF_USDA=16.667
NC_035085.1	57052597	.	C	A	.	.	MAF_USDA=5.738
NC_035085.1	57052777	.	A	T	.	.	MAF_INRAE=21.053;MAF_USDA=15.882
NC_035085.1	57052848	.	C	A	.	.	MAF_USDA=1.667
NC_035085.1	57052856	.	G	A	.	.	MAF_INRAE=6.667
NC_035085.1	57052858	.	AATATAT	AATATAA	.	.	MAF_USDA=27.083
NC_035085.1	57052864	.	T	A	.	.	MAF_USDA=19.828
NC_035085.1	57052870	.	A	T	.	.	MAF_USDA=17.683
NC_035085.1	57052872	.	T	A	.	.	MAF_USDA=3.448
NC_035085.1	57054057	.	A	G	.	.	MAF_USDA=3.279
NC_035085.1	57054072	.	C	A	.	.	MAF_INRAE=33.544;MAF_USDA=39.583
NC_035085.1	57054131	.	A	G	.	.	MAF_USDA=2.459
NC_035085.1	57054211	.	T	C	.	.	MAF_USDA=1.639
NC_035085.1	57054228	.	C	T	.	.	MAF_USDA=1.639
NC_035085.1	57054345	.	T	G	.	.	MAF_USDA=5.738
NC_035085.1	57054363	.	T	C	.	.	MAF_USDA=1.639
NC_035085.1	57054493	.	T	A	.	.	MAF_USDA=3.279
NC_035085.1	57054552	.	C	T	.	.	MAF_INRAE=7.5
NC_035085.1	57054639	.	C	A	.	.	MAF_USDA=39.583
NC_035085.1	57054641	.	G	A	.	.	MAF_INRAE=34.211;MAF_USDA=16.667
NC_035085.1	57055522	.	G	A	.	.	MAF_USDA=9.016
NC_035085.1	57056220	.	G	A	.	.	MAF_USDA=1.639
NC_035085.1	57056289	.	G	T	.	.	MAF_USDA=1.639
NC_035085.1	57056295	.	G	A	.	.	MAF_USDA=1.639
NC_035085.1	57056305	.	A	G	.	.	MAF_INRAE=5.263
NC_035085.1	57056307	.	T	C	.	.	MAF_USDA=14.118
NC_035085.1	57056311	.	T	A	.	.	MAF_USDA=1.639
NC_035085.1	57056318	.	C	T	.	.	MAF_USDA=18.033
NC_035085.1	57056338	.	G	A	.	.	MAF_USDA=1.639
NC_035085.1	57056718	.	T	A	.	.	MAF_USDA=12.353
NC_035085.1	57060446	.	A	T	.	.	MAF_INRAE=34.211
NC_035085.1	57061476	.	A	G	.	.	MAF_USDA=8.197
NC_035085.1	57061503	.	C	T	.	.	MAF_USDA=2.459
NC_035085.1	57061529	.	G	A	.	.	MAF_INRAE=21.053;MAF_USDA=33.333
NC_035085.1	57063321	.	C	T	.	.	MAF_INRAE=28.333;MAF_USDA=11.765
NC_035085.1	57063340	.	C	G	.	.	MAF_USDA=1.639
NC_035085.1	57063415	.	C	G	.	.	MAF_USDA=3.279
NC_035085.1	57063541	.	G	A	.	.	MAF_INRAE=39.241;MAF_USDA=30.0
NC_035085.1	57063677	.	T	A	.	.	MAF_INRAE=4.167;MAF_USDA=1.639
NC_035085.1	57063699	.	T	C	.	.	MAF_USDA=6.557
NC_035085.1	57063874	.	T	C	.	.	MAF_USDA=7.377
NC_035085.1	57063903	.	C	T	.	.	MAF_INRAE=32.911;MAF_USDA=15.882
NC_035085.1	57063949	.	G	A	.	.	MAF_INRAE=3.797
NC_035085.1	57063984	.	C	A	.	.	MAF_USDA=4.918
NC_035085.1	57063988	.	C	T	.	.	MAF_INRAE=6.667
NC_035085.1	57064019	.	G	T	.	.	MAF_INRAE=29.747;MAF_USDA=14.706
NC_035085.1	57064150	.	A	T	.	.	MAF_INRAE=3.797
NC_035085.1	57064221	.	T	G	.	.	MAF_USDA=15.294
NC_035085.1	57064315	.	A	T	.	.	MAF_USDA=6.557
NC_035085.1	57064364	.	G	A	.	.	MAF_USDA=2.459
NC_035085.1	57064374	.	G	A	.	.	MAF_USDA=3.279
NC_035085.1	57064410	.	G	A	.	.	MAF_USDA=1.639
NC_035085.1	57064428	.	A	G	.	.	MAF_INRAE=3.797
NC_035085.1	57064459	.	C	T	.	.	MAF_INRAE=13.333
NC_035085.1	57064562	.	C	T	.	.	MAF_INRAE=32.278;MAF_USDA=15.882
NC_035085.1	57064799	.	G	T	.	.	MAF_INRAE=15.789;MAF_USDA=10.0
NC_035085.1	57064905	.	G	C	.	.	MAF_USDA=8.333
NC_035085.1	57065048	.	G	A	.	.	MAF_USDA=2.459
NC_035085.1	57065148	.	C	A	.	.	MAF_INRAE=41.772;MAF_USDA=37.647
NC_035085.1	57065172	.	T	A	.	.	MAF_INRAE=11.667;MAF_USDA=5.294
NC_035085.1	57065195	.	G	C	.	.	MAF_INRAE=8.861;MAF_USDA=20.492
NC_035085.1	57065343	.	C	T	.	.	MAF_INRAE=13.333
NC_035085.1	57065426	.	G	C	.	.	MAF_USDA=2.459
NC_035085.1	57065511	.	G	T	.	.	MAF_INRAE=15.789;MAF_USDA=45.294
NC_035085.1	57065561	.	C	T	.	.	MAF_USDA=3.279
NC_035085.1	57065563	.	C	T	.	.	MAF_USDA=19.672
NC_035085.1	57065660	.	C	T	.	.	MAF_USDA=4.918
NC_035085.1	57065755	.	C	G	.	.	MAF_USDA=4.098
NC_035085.1	57065805	.	G	A	.	.	MAF_USDA=10.417
NC_035085.1	57065852	.	A	T	.	.	MAF_USDA=2.459
NC_035085.1	57066056	.	A	G	.	.	MAF_INRAE=30.833;MAF_USDA=5.882
NC_035085.1	57066162	.	A	G	.	.	MAF_INRAE=32.911;MAF_USDA=15.882
NC_035085.1	57066233	.	G	T	.	.	MAF_INRAE=5.0
NC_035085.1	57066400	.	G	A	.	.	MAF_USDA=1.639
NC_035085.1	57066403	.	T	G	.	.	MAF_USDA=2.459
NC_035085.1	57066461	.	G	C	.	.	MAF_INRAE=8.333
NC_035085.1	57066551	.	T	C	.	.	MAF_INRAE=30.833;MAF_USDA=7.647
NC_035085.1	57066641	.	A	C	.	.	MAF_USDA=17.213
NC_035085.1	57066651	.	C	A	.	.	MAF_INRAE=9.167;MAF_USDA=10.656
NC_035085.1	57066815	.	G	A	.	.	MAF_USDA=1.639
NC_035085.1	57066844	.	A	T	.	.	MAF_USDA=4.918
NC_035085.1	57066917	.	C	A	.	.	MAF_USDA=3.279
NC_035085.1	57066922	.	T	A	.	.	MAF_USDA=7.647
NC_035085.1	57066946	.	A	G	.	.	MAF_USDA=19.672
NC_035085.1	57066961	.	T	C	.	.	MAF_USDA=4.098
NC_035085.1	57067030	.	G	T	.	.	MAF_INRAE=10.833
NC_035085.1	57067040	.	T	A	.	.	MAF_USDA=1.639
NC_035085.1	57067077	.	A	G	.	.	MAF_INRAE=37.975;MAF_USDA=21.176
NC_035085.1	57067213	.	A	C	.	.	MAF_INRAE=33.544;MAF_USDA=21.765
NC_035085.1	57067219	.	G	T	.	.	MAF_INRAE=34.177;MAF_USDA=34.118
NC_035085.1	57067238	.	T	C	.	.	MAF_INRAE=5.0
NC_035085.1	57067313	.	C	T	.	.	MAF_INRAE=9.167;MAF_USDA=32.353
NC_035085.1	57067315	.	G	T	.	.	MAF_USDA=15.574
NC_035085.1	57067339	.	A	C	.	.	MAF_USDA=8.824
NC_035085.1	57067350	.	C	A	.	.	MAF_INRAE=11.667;MAF_USDA=5.882
NC_035085.1	57067489	.	G	A	.	.	MAF_INRAE=15.789
NC_035085.1	57067502	.	G	A	.	.	MAF_INRAE=6.667
NC_035085.1	57067505	.	A	G	.	.	MAF_USDA=5.294
NC_035085.1	57067528	.	A	G	.	.	MAF_INRAE=32.278;MAF_USDA=15.882
NC_035085.1	57067542	.	T	C	.	.	MAF_INRAE=18.987;MAF_USDA=13.529
NC_035085.1	57067605	.	G	A	.	.	MAF_INRAE=6.667;MAF_USDA=7.059
NC_035085.1	57067683	.	G	A	.	.	MAF_INRAE=6.667;MAF_USDA=6.471
NC_035085.1	57067770	.	A	G	.	.	MAF_USDA=5.738
NC_035085.1	57067772	.	G	A	.	.	MAF_USDA=6.557
NC_035085.1	57067789	.	G	A	.	.	MAF_INRAE=6.667;MAF_USDA=6.471
NC_035085.1	57067797	.	T	A	.	.	MAF_USDA=1.639
NC_035085.1	57067814	.	C	A	.	.	MAF_USDA=15.294
NC_035085.1	57067818	.	G	C	.	.	MAF_USDA=12.941
NC_035085.1	57067936	.	A	G	.	.	MAF_USDA=6.557
NC_035085.1	57068011	.	A	G	.	.	MAF_INRAE=6.667;MAF_USDA=5.738
NC_035085.1	57068056	.	C	T	.	.	MAF_INRAE=11.667;MAF_USDA=14.583
NC_035085.1	57068190	.	C	T	.	.	MAF_USDA=3.279
NC_035085.1	57068223	.	A	G	.	.	MAF_INRAE=6.667;MAF_USDA=6.557
NC_035085.1	57068333	.	G	T	.	.	MAF_USDA=2.459
NC_035085.1	57068338	.	A	G	.	.	MAF_INRAE=3.797
NC_035085.1	57068358	.	C	A	.	.	MAF_INRAE=18.987;MAF_USDA=13.529
NC_035085.1	57068378	.	C	T	.	.	MAF_USDA=4.918
NC_035085.1	57068423	.	C	T	.	.	MAF_INRAE=5.0
NC_035085.1	57068492	.	G	A	.	.	MAF_INRAE=6.667;MAF_USDA=6.471
NC_035085.1	57068528	.	T	G	.	.	MAF_USDA=1.639
NC_035085.1	57068556	.	G	C	.	.	MAF_USDA=3.279
NC_035085.1	57068561	.	G	C	.	.	MAF_INRAE=11.667;MAF_USDA=6.471
NC_035085.1	57070301	.	C	A	.	.	MAF_USDA=11.475
NC_035085.1	57070306	.	C	T	.	.	MAF_USDA=6.471
NC_035085.1	57070330	.	A	C	.	.	MAF_USDA=6.557
NC_035085.1	57070332	.	C	T	.	.	MAF_USDA=4.098
NC_035085.1	57070359	.	A	C	.	.	MAF_INRAE=2.5;MAF_USDA=4.918
NC_035085.1	57070364	.	C	T	.	.	MAF_USDA=2.459
NC_035085.1	57070387	.	T	G	.	.	MAF_INRAE=36.842;MAF_USDA=26.471
NC_035085.1	57070388	.	A	C	.	.	MAF_USDA=7.647
NC_035085.1	57070393	.	T	C	.	.	MAF_USDA=8.824
NC_035085.1	57070395	.	C	A	.	.	MAF_USDA=2.083
NC_035085.1	57070407	.	G	A	.	.	MAF_USDA=2.459
NC_035085.1	57070410	.	T	A	.	.	MAF_USDA=11.176
NC_035085.1	57070502	.	C	A	.	.	MAF_INRAE=15.789
NC_035085.1	57070539	.	T	C	.	.	MAF_INRAE=32.911;MAF_USDA=44.706
NC_035085.1	57070672	.	C	A	.	.	MAF_USDA=9.412
NC_035085.1	57070677	.	C	A	.	.	MAF_USDA=10.417
NC_035085.1	57070769	.	C	A	.	.	MAF_USDA=50.0
NC_035085.1	57070772	.	C	T	.	.	MAF_USDA=50.0
NC_035085.1	57076347	.	A	G	.	.	MAF_USDA=25.0
NC_035085.1	57076415	.	A	G	.	.	MAF_USDA=41.667
NC_035085.1	57076452	.	A	T	.	.	MAF_USDA=10.417
NC_035085.1	57076756	.	G	T	.	.	MAF_USDA=10.417
NC_035085.1	57076888	.	A	T	.	.	MAF_USDA=1.667
NC_035085.1	57076932	.	G	A	.	.	MAF_USDA=8.333
NC_035085.1	57076951	.	T	G	.	.	MAF_INRAE=33.544;MAF_USDA=14.118
NC_035085.1	57076961	.	C	T	.	.	MAF_USDA=8.333
NC_035085.1	57077079	.	T	G	.	.	MAF_INRAE=48.734;MAF_USDA=39.286
NC_035085.1	57077149	.	C	G	.	.	MAF_INRAE=45.57;MAF_USDA=37.647
NC_035085.1	57077157	.	T	G	.	.	MAF_INRAE=48.101;MAF_USDA=37.647
NC_035085.1	57077170	.	T	A	.	.	MAF_INRAE=7.5
NC_035085.1	57077195	.	T	G	.	.	MAF_USDA=1.639
NC_035085.1	57077207	.	T	C	.	.	MAF_INRAE=28.481;MAF_USDA=14.706
NC_035085.1	57077262	.	A	C	.	.	MAF_USDA=5.738
NC_035085.1	57077273	.	T	C	.	.	MAF_INRAE=39.241;MAF_USDA=31.176
NC_035085.1	57077287	.	C	T	.	.	MAF_INRAE=40.506;MAF_USDA=20.0
NC_035085.1	57077387	.	G	A	.	.	MAF_INRAE=15.789;MAF_USDA=9.836
NC_035085.1	57077424	.	A	T	.	.	MAF_INRAE=7.5
NC_035085.1	57077564	.	G	A	.	.	MAF_INRAE=15.19;MAF_USDA=13.529
NC_035085.1	57077568	.	A	C	.	.	MAF_INRAE=21.519;MAF_USDA=25.882
NC_035085.1	57077658	.	G	A	.	.	MAF_INRAE=6.667
NC_035085.1	57077837	.	G	T	.	.	MAF_USDA=6.548
NC_035085.1	57078103	.	T	A	.	.	MAF_USDA=5.833
NC_035085.1	57078218	.	G	A	.	.	MAF_INRAE=44.937;MAF_USDA=34.524
NC_035085.1	57078280	.	C	G	.	.	MAF_INRAE=11.667;MAF_USDA=4.167
NC_035085.1	57078324	.	A	T	.	.	MAF_USDA=2.459
NC_035085.1	57078393	.	G	A	.	.	MAF_USDA=5.0
NC_035085.1	57078409	.	A	G	.	.	MAF_USDA=7.377
NC_035085.1	57078418	.	G	T	.	.	MAF_USDA=1.639
NC_035085.1	57078426	.	G	C	.	.	MAF_USDA=2.459
NC_035085.1	57078428	.	C	T	.	.	MAF_USDA=35.417
NC_035085.1	57078500	.	G	A	.	.	MAF_USDA=25.0
NC_035085.1	57078547	.	T	C	.	.	MAF_USDA=4.167
NC_035085.1	57080614	.	C	T	.	.	MAF_INRAE=6.667
NC_035085.1	57080640	.	C	A	.	.	MAF_INRAE=3.333
NC_035085.1	57080662	.	T	G	.	.	MAF_INRAE=30.38
NC_035085.1	57080673	.	C	T	.	.	MAF_USDA=2.459
NC_035085.1	57080747	.	C	T	.	.	MAF_INRAE=5.0
NC_035085.1	57080749	.	C	T	.	.	MAF_USDA=25.882
NC_035085.1	57080832	.	A	T	.	.	MAF_INRAE=16.456;MAF_USDA=17.059
NC_035085.1	57080909	.	A	G	.	.	MAF_INRAE=20.886;MAF_USDA=26.471
NC_035085.1	57080956	.	A	G	.	.	MAF_USDA=4.098
NC_035085.1	57081028	.	A	G	.	.	MAF_INRAE=7.5
NC_035085.1	57081094	.	C	T	.	.	MAF_INRAE=20.0
NC_035085.1	57081190	.	A	T	.	.	MAF_INRAE=11.667
NC_035085.1	57081287	.	C	T	.	.	MAF_INRAE=14.167
NC_035085.1	57081357	.	C	A	.	.	MAF_INRAE=6.667;MAF_USDA=5.882
NC_035085.1	57081358	.	G	A	.	.	MAF_INRAE=16.456;MAF_USDA=17.059
NC_035085.1	57081379	.	G	A	.	.	MAF_USDA=4.098
NC_035085.1	57081391	.	T	A	.	.	MAF_USDA=4.918
NC_035085.1	57081394	.	G	A	.	.	MAF_USDA=9.016
NC_035085.1	57081444	.	A	C	.	.	MAF_INRAE=6.667
NC_035085.1	57081448	.	G	A	.	.	MAF_INRAE=6.667
NC_035085.1	57081557	.	A	C	.	.	MAF_USDA=3.279
NC_035085.1	57081647	.	T	G	.	.	MAF_USDA=4.098
NC_035085.1	57081700	.	A	T	.	.	MAF_INRAE=17.089;MAF_USDA=8.235
NC_035085.1	57081707	.	C	T	.	.	MAF_USDA=4.706
NC_035085.1	57081715	.	G	A	.	.	MAF_USDA=1.639
NC_035085.1	57081792	.	C	A	.	.	MAF_USDA=7.377
NC_035085.1	57081854	.	T	C	.	.	MAF_INRAE=15.789;MAF_USDA=10.656
NC_035085.1	57081884	.	T	G	.	.	MAF_USDA=3.279
NC_035085.1	57081954	.	A	G	.	.	MAF_INRAE=7.5
NC_035085.1	57081991	.	A	G	.	.	MAF_USDA=2.459
NC_035085.1	57082067	.	C	G	.	.	MAF_INRAE=18.354;MAF_USDA=18.235
NC_035085.1	57082101	.	T	A	.	.	MAF_USDA=4.918
NC_035085.1	57082171	.	T	C	.	.	MAF_INRAE=32.911;MAF_USDA=15.882
NC_035085.1	57082178	.	G	A	.	.	MAF_INRAE=23.418;MAF_USDA=18.824
NC_035085.1	57082185	.	T	G	.	.	MAF_INRAE=5.0;MAF_USDA=6.471
NC_035085.1	57082191	.	A	T	.	.	MAF_INRAE=7.5
NC_035085.1	57082246	.	G	C	.	.	MAF_USDA=2.459
NC_035085.1	57082297	.	C	T	.	.	MAF_INRAE=17.722;MAF_USDA=17.647
NC_035085.1	57082342	.	C	T	.	.	MAF_INRAE=33.544
NC_035085.1	57082510	.	A	C	.	.	MAF_INRAE=23.418;MAF_USDA=22.941
NC_035085.1	57082526	.	G	T	.	.	MAF_USDA=10.417
NC_035085.1	57082529	.	C	T	.	.	MAF_INRAE=23.418;MAF_USDA=21.176
NC_035085.1	57082671	.	C	T	.	.	MAF_INRAE=7.5
NC_035085.1	57082677	.	C	T	.	.	MAF_INRAE=7.5;MAF_USDA=6.557
NC_035085.1	57082678	.	G	A	.	.	MAF_INRAE=32.911;MAF_USDA=20.0
NC_035085.1	57082720	.	A	T	.	.	MAF_INRAE=33.544;MAF_USDA=20.0
NC_035085.1	57082833	.	G	T	.	.	MAF_USDA=5.294
NC_035085.1	57082913	.	G	T	.	.	MAF_USDA=2.459
NC_035085.1	57082976	.	A	C	.	.	MAF_INRAE=5.833
NC_035085.1	57083020	.	T	G	.	.	MAF_USDA=2.459
NC_035085.1	57083022	.	A	G	.	.	MAF_INRAE=34.81;MAF_USDA=47.059
NC_035085.1	57083068	.	C	A	.	.	MAF_USDA=3.279
NC_035085.1	57083079	.	G	A	.	.	MAF_INRAE=15.0
NC_035085.1	57083168	.	A	G	.	.	MAF_INRAE=11.667
NC_035085.1	57083193	.	T	C	.	.	MAF_INRAE=7.5
NC_035085.1	57083211	.	C	G	.	.	MAF_INRAE=7.5
NC_035085.1	57083216	.	G	A	.	.	MAF_INRAE=15.789;MAF_USDA=10.656
NC_035085.1	57083227	.	T	A	.	.	MAF_INRAE=10.127;MAF_USDA=33.529
NC_035085.1	57083388	.	C	T	.	.	MAF_USDA=8.333
NC_035085.1	57083494	.	G	T	.	.	MAF_INRAE=38.608;MAF_USDA=21.176
NC_035085.1	57083531	.	G	A	.	.	MAF_USDA=2.459
NC_035085.1	57083625	.	C	A	.	.	MAF_INRAE=13.924;MAF_USDA=16.667
NC_035085.1	57083640	.	C	T	.	.	MAF_USDA=3.333
NC_035085.1	57083686	.	G	A	.	.	MAF_INRAE=48.333;MAF_USDA=20.833
NC_035085.1	57083706	.	G	A	.	.	MAF_INRAE=17.722;MAF_USDA=17.059
NC_035085.1	57083749	.	A	G	.	.	MAF_INRAE=32.278;MAF_USDA=27.059
NC_035085.1	57083786	.	A	T	.	.	MAF_INRAE=31.013;MAF_USDA=26.471
NC_035085.1	57083802	.	A	G	.	.	MAF_USDA=2.353
NC_035085.1	57083826	.	C	A	.	.	MAF_INRAE=17.722;MAF_USDA=17.059
NC_035085.1	57083859	.	C	T	.	.	MAF_USDA=8.197
NC_035085.1	57083864	.	C	T	.	.	MAF_INRAE=15.789;MAF_USDA=9.836
NC_035085.1	57083865	.	G	A	.	.	MAF_INRAE=5.0
NC_035085.1	57083909	.	A	C	.	.	MAF_USDA=1.639
NC_035085.1	57083931	.	T	C	.	.	MAF_INRAE=28.481;MAF_USDA=35.294
NC_035085.1	57083949	.	A	G	.	.	MAF_INRAE=34.81;MAF_USDA=40.0
NC_035085.1	57083950	.	C	T	.	.	MAF_INRAE=28.333;MAF_USDA=18.235
NC_035085.1	57084012	.	T	C	.	.	MAF_INRAE=32.911;MAF_USDA=18.235
NC_035085.1	57084024	.	A	C	.	.	MAF_INRAE=39.241;MAF_USDA=28.235
NC_035085.1	57084055	.	C	T	.	.	MAF_INRAE=34.177;MAF_USDA=17.059
NC_035085.1	57084067	.	T	A	.	.	MAF_USDA=17.059
NC_035085.1	57084088	.	T	A	.	.	MAF_USDA=2.353
NC_035085.1	57084089	.	T	A	.	.	MAF_USDA=18.824
NC_035085.1	57084124	.	C	G	.	.	MAF_USDA=3.529
NC_035085.1	57084186	.	A	G	.	.	MAF_INRAE=15.0;MAF_USDA=34.706
NC_035085.1	57084194	.	A	G	.	.	MAF_USDA=3.279
NC_035085.1	57084214	.	G	A	.	.	MAF_USDA=2.459
NC_035085.1	57084277	.	G	A	.	.	MAF_INRAE=33.544;MAF_USDA=18.452
NC_035085.1	57084285	.	C	A	.	.	MAF_INRAE=3.797
NC_035085.1	57084292	.	A	G	.	.	MAF_INRAE=44.304;MAF_USDA=36.471
NC_035085.1	57084294	.	A	C	.	.	MAF_USDA=1.639
NC_035085.1	57084322	.	G	A	.	.	MAF_USDA=3.279
NC_035085.1	57084331	.	T	G	.	.	MAF_USDA=6.557
NC_035085.1	57084346	.	T	C	.	.	MAF_USDA=8.333
NC_035085.1	57084381	.	A	T	.	.	MAF_USDA=17.647
NC_035085.1	57084438	.	C	A	.	.	MAF_INRAE=32.278;MAF_USDA=16.471
NC_035085.1	57084498	.	T	G	.	.	MAF_INRAE=11.392;MAF_USDA=47.647
NC_035085.1	57084540	.	C	A	.	.	MAF_USDA=4.167
NC_035085.1	57084589	.	A	C	.	.	MAF_INRAE=16.456;MAF_USDA=35.294
NC_035085.1	57084623	.	A	G	.	.	MAF_INRAE=11.392;MAF_USDA=34.706
NC_035085.1	57084640	.	A	C	.	.	MAF_USDA=4.706
NC_035085.1	57084684	.	T	G	.	.	MAF_INRAE=4.167
NC_035085.1	57084709	.	G	T	.	.	MAF_USDA=1.639
NC_035085.1	57084853	.	G	T	.	.	MAF_INRAE=7.5
NC_035085.1	57084958	.	G	A	.	.	MAF_INRAE=38.608;MAF_USDA=19.412
NC_035085.1	57084992	.	C	T	.	.	MAF_INRAE=27.848;MAF_USDA=17.647
NC_035085.1	57085019	.	C	A	.	.	MAF_INRAE=17.089;MAF_USDA=16.071
NC_035085.1	57085075	.	C	T	.	.	MAF_USDA=2.459
NC_035085.1	57085086	.	G	T	.	.	MAF_INRAE=15.789;MAF_USDA=9.016
NC_035085.1	57085159	.	G	A	.	.	MAF_USDA=2.459
NC_035085.1	57085235	.	G	T	.	.	MAF_USDA=7.647
NC_035085.1	57085296	.	T	C	.	.	MAF_USDA=4.098
NC_035085.1	57085342	.	G	T	.	.	MAF_USDA=3.279
NC_035085.1	57085404	.	T	A	.	.	MAF_USDA=1.639
NC_035085.1	57085491	.	G	C	.	.	MAF_USDA=8.333
NC_035085.1	57085525	.	A	G	.	.	MAF_INRAE=10.833;MAF_USDA=8.333
NC_035085.1	57085560	.	A	G	.	.	MAF_USDA=3.333
NC_035085.1	57085639	.	A	C	.	.	MAF_INRAE=42.105;MAF_USDA=6.25
NC_035085.1	57085644	.	A	C	.	.	MAF_INRAE=15.789;MAF_USDA=4.167
NC_035085.1	57085660	.	G	A	.	.	MAF_INRAE=15.789;MAF_USDA=4.167
NC_035085.1	57085668	.	G	T	.	.	MAF_USDA=14.583
NC_035085.1	57092170	.	C	A	.	.	MAF_INRAE=36.842;MAF_USDA=14.286
NC_035085.1	57092410	.	A	G	.	.	MAF_USDA=2.459
NC_035085.1	57092535	.	G	T	.	.	MAF_USDA=10.417
NC_035085.1	57092549	.	A	C	.	.	MAF_USDA=17.059
NC_035085.1	57092565	.	T	A	.	.	MAF_USDA=17.059
NC_035085.1	57092586	.	T	C	.	.	MAF_USDA=18.235
NC_035085.1	57092589	.	G	C	.	.	MAF_USDA=1.639
NC_035085.1	57092597	.	G	A	.	.	MAF_USDA=4.098
NC_035085.1	57092614	.	T	C	.	.	MAF_USDA=20.492
NC_035085.1	57092704	.	C	T	.	.	MAF_USDA=41.667
NC_035085.1	57092766	.	C	T	.	.	MAF_USDA=16.667
NC_035085.1	57095887	.	C	T	.	.	MAF_USDA=9.322
NC_035085.1	57096078	.	T	A	.	.	MAF_USDA=16.949
NC_035085.1	57096099	.	G	C	.	.	MAF_USDA=2.542
NC_035085.1	57096179	.	A	G	.	.	MAF_USDA=7.059
NC_035085.1	57096197	.	C	G	.	.	MAF_INRAE=19.62;MAF_USDA=47.647
NC_035085.1	57096286	.	T	G	.	.	MAF_INRAE=13.924;MAF_USDA=20.588
NC_035085.1	57096287	.	C	G	.	.	MAF_USDA=2.353
NC_035085.1	57096351	.	C	A	.	.	MAF_USDA=2.459
NC_035085.1	57096399	.	A	T	.	.	MAF_USDA=10.417
NC_035085.1	57096582	.	G	T	.	.	MAF_USDA=4.918
NC_035085.1	57096606	.	G	A	.	.	MAF_INRAE=9.494;MAF_USDA=4.918
NC_035085.1	57096612	.	G	A	.	.	MAF_USDA=4.918
NC_035085.1	57096628	.	T	G	.	.	MAF_INRAE=7.5;MAF_USDA=3.529
NC_035085.1	57096659	.	C	T	.	.	MAF_USDA=6.557
NC_035085.1	57096695	.	C	T	.	.	MAF_USDA=6.557
NC_035085.1	57096698	.	C	T	.	.	MAF_USDA=6.557
NC_035085.1	57096784	.	C	T	.	.	MAF_INRAE=26.316;MAF_USDA=18.824
NC_035085.1	57096883	.	G	T	.	.	MAF_USDA=1.639
NC_035085.1	57096914	.	C	T	.	.	MAF_INRAE=7.5;MAF_USDA=4.706
NC_035085.1	57096944	.	T	C	.	.	MAF_INRAE=11.667
NC_035085.1	57096965	.	A	G	.	.	MAF_INRAE=15.789;MAF_USDA=21.176
NC_035085.1	57097010	.	A	G	.	.	MAF_INRAE=11.667
NC_035085.1	57097062	.	T	C	.	.	MAF_INRAE=3.797
NC_035085.1	57097120	.	G	A	.	.	MAF_USDA=3.279
NC_035085.1	57097152	.	T	A	.	.	MAF_INRAE=15.789;MAF_USDA=22.353
NC_035085.1	57097231	.	T	G	.	.	MAF_USDA=22.941
NC_035085.1	57097281	.	C	T	.	.	MAF_USDA=37.5
NC_035085.1	57097287	.	C	T	.	.	MAF_USDA=18.75
NC_035085.1	57097558	.	T	A	.	.	MAF_INRAE=7.5
NC_035085.1	57097561	.	G	T	.	.	MAF_INRAE=15.789;MAF_USDA=10.656
NC_035085.1	57097564	.	A	C	.	.	MAF_INRAE=38.608;MAF_USDA=23.529
NC_035085.1	57097571	.	C	T	.	.	MAF_USDA=25.882
NC_035085.1	57097607	.	C	T	.	.	MAF_INRAE=7.5
NC_035085.1	57097608	.	A	T	.	.	MAF_INRAE=7.5;MAF_USDA=10.417
NC_035085.1	57097715	.	T	A	.	.	MAF_USDA=10.417
NC_035085.1	57097745	.	A	G	.	.	MAF_INRAE=47.468;MAF_USDA=40.476
NC_035085.1	57097775	.	A	T	.	.	MAF_INRAE=32.911;MAF_USDA=16.071
NC_035085.1	57097778	.	G	T	.	.	MAF_INRAE=13.924;MAF_USDA=13.095
NC_035085.1	57097806	.	A	G	.	.	MAF_INRAE=48.333;MAF_USDA=38.095
NC_035085.1	57097819	.	A	G	.	.	MAF_INRAE=7.5
NC_035085.1	57097856	.	G	A	.	.	MAF_USDA=5.0
NC_035085.1	57097870	.	G	T	.	.	MAF_USDA=47.917
NC_035085.1	57097899	.	T	C	.	.	MAF_INRAE=47.368;MAF_USDA=50.0
NC_035085.1	57097935	.	A	T	.	.	MAF_INRAE=47.368;MAF_USDA=34.118
NC_035085.1	57097944	.	G	A	.	.	MAF_INRAE=47.368;MAF_USDA=36.905
NC_035085.1	57097950	.	A	C	.	.	MAF_INRAE=47.368;MAF_USDA=35.882
NC_035085.1	57097975	.	G	T	.	.	MAF_INRAE=14.557;MAF_USDA=17.059
NC_035085.1	57098060	.	C	T	.	.	MAF_INRAE=13.333;MAF_USDA=10.0
NC_035085.1	57098120	.	G	C	.	.	MAF_USDA=1.639
NC_035085.1	57098133	.	C	G	.	.	MAF_INRAE=47.368;MAF_USDA=40.0
NC_035085.1	57098136	.	A	T	.	.	MAF_USDA=4.098
NC_035085.1	57098171	.	C	T	.	.	MAF_INRAE=47.368;MAF_USDA=41.176
NC_035085.1	57098174	.	T	C	.	.	MAF_USDA=40.588
NC_035085.1	57098198	.	T	C	.	.	MAF_INRAE=47.368;MAF_USDA=40.0
NC_035085.1	57098230	.	A	C	.	.	MAF_INRAE=31.579;MAF_USDA=32.941
NC_035085.1	57098245	.	G	A	.	.	MAF_INRAE=47.368;MAF_USDA=35.882
NC_035085.1	57098306	.	G	A	.	.	MAF_USDA=4.098
NC_035085.1	57098310	.	C	A	.	.	MAF_USDA=4.098
NC_035085.1	57098354	.	T	C	.	.	MAF_USDA=4.167
NC_035085.1	57098371	.	A	T	.	.	MAF_USDA=4.167
NC_035085.1	57098653	.	T	A	.	.	MAF_USDA=2.542
NC_035085.1	57098706	.	T	C	.	.	MAF_INRAE=26.316;MAF_USDA=4.31
NC_035085.1	57098708	.	C	A	.	.	MAF_USDA=23.276
NC_035085.1	57098816	.	C	G	.	.	MAF_INRAE=47.368;MAF_USDA=45.294
NC_035085.1	57098837	.	C	T	.	.	MAF_USDA=3.279
NC_035085.1	57098872	.	G	A	.	.	MAF_USDA=4.706
NC_035085.1	57098940	.	C	T	.	.	MAF_USDA=45.833
NC_035085.1	57098941	.	A	G	.	.	MAF_USDA=19.412
NC_035085.1	57098984	.	G	A	.	.	MAF_USDA=4.706
NC_035085.1	57099010	.	A	G	.	.	MAF_USDA=3.279
NC_035085.1	57099023	.	C	T	.	.	MAF_INRAE=15.789;MAF_USDA=11.765
NC_035085.1	57099050	.	T	G	.	.	MAF_INRAE=36.842;MAF_USDA=15.882
NC_035085.1	57099055	.	A	C	.	.	MAF_INRAE=36.842;MAF_USDA=19.412
NC_035085.1	57099142	.	G	A	.	.	MAF_USDA=7.377
NC_035085.1	57107578	.	G	T	.	.	MAF_USDA=17.213
NC_035085.1	57107628	.	G	T	.	.	MAF_INRAE=23.333
NC_035085.1	57107679	.	G	C	.	.	MAF_INRAE=1.667
NC_035085.1	57107775	.	G	A	.	.	MAF_INRAE=5.263
NC_035085.1	57108019	.	C	A	.	.	MAF_USDA=2.941
NC_035085.1	57108135	.	G	A	.	.	MAF_USDA=1.639
NC_035085.1	57108170	.	A	C	.	.	MAF_INRAE=15.789
NC_035085.1	57108178	.	T	C	.	.	MAF_INRAE=33.544;MAF_USDA=18.824
NC_035085.1	57108181	.	C	T	.	.	MAF_INRAE=35.833;MAF_USDA=19.412
NC_035085.1	57108262	.	T	A	.	.	MAF_USDA=9.412
NC_035085.1	57108284	.	A	C	.	.	MAF_USDA=9.412
NC_035085.1	57108377	.	T	G	.	.	MAF_INRAE=15.789
NC_035085.1	57108431	.	A	G	.	.	MAF_USDA=17.647
NC_035085.1	57112191	.	G	C	.	.	MAF_USDA=10.588
NC_035085.1	57112236	.	C	T	.	.	MAF_INRAE=15.789;MAF_USDA=4.167
NC_035085.1	57112254	.	C	G	.	.	MAF_INRAE=36.842;MAF_USDA=15.882
NC_035085.1	57112264	.	G	T	.	.	MAF_USDA=3.279
NC_035085.1	57112347	.	T	C	.	.	MAF_INRAE=7.5
NC_035085.1	57112376	.	A	G	.	.	MAF_INRAE=31.646;MAF_USDA=30.0
NC_035085.1	57112377	.	T	G	.	.	MAF_INRAE=28.333;MAF_USDA=30.588
NC_035085.1	57112460	.	A	G	.	.	MAF_INRAE=7.5
NC_035085.1	57112468	.	G	T	.	.	MAF_USDA=9.836
NC_035085.1	57112622	.	G	A	.	.	MAF_USDA=5.738
NC_035085.1	57115114	.	G	A	.	.	MAF_USDA=4.098
NC_035085.1	57115250	.	G	T	.	.	MAF_USDA=21.176
NC_035085.1	57115274	.	C	A	.	.	MAF_INRAE=25.949;MAF_USDA=18.235
NC_035085.1	57115509	.	C	G	.	.	MAF_USDA=3.529
NC_035085.1	57115524	.	C	A	.	.	MAF_USDA=1.639
NC_035085.1	57115526	.	G	A	.	.	MAF_USDA=4.118
NC_035085.1	57115562	.	C	A	.	.	MAF_INRAE=13.924;MAF_USDA=11.475
NC_035085.1	57115728	.	T	A	.	.	MAF_USDA=1.639
NC_035085.1	57115734	.	A	T	.	.	MAF_INRAE=25.0;MAF_USDA=3.279
NC_035085.1	57115738	.	A	G	.	.	MAF_INRAE=35.443;MAF_USDA=38.235
NC_035085.1	57115815	.	G	T	.	.	MAF_USDA=10.417
NC_035085.1	57115865	.	C	T	.	.	MAF_INRAE=31.646;MAF_USDA=21.765
NC_035085.1	57118303	.	G	T	.	.	MAF_USDA=20.0
NC_035085.1	57118324	.	C	A	.	.	MAF_USDA=16.379
NC_035085.1	57118346	.	C	G	.	.	MAF_USDA=4.819
NC_035085.1	57118593	.	C	G	.	.	MAF_USDA=6.627
NC_035085.1	57118873	.	G	A	.	.	MAF_INRAE=27.215;MAF_USDA=15.294
NC_035085.1	57118906	.	C	T	.	.	MAF_USDA=1.639
NC_035085.1	57119065	.	C	T	.	.	MAF_USDA=7.647
NC_035085.1	57119107	.	G	T	.	.	MAF_USDA=2.459
NC_035085.1	57119363	.	G	A	.	.	MAF_INRAE=31.646;MAF_USDA=21.765
NC_035085.1	57119424	.	C	G	.	.	MAF_USDA=4.098
NC_035085.1	57119476	.	G	T	.	.	MAF_USDA=8.235
NC_035085.1	57119511	.	G	T	.	.	MAF_INRAE=31.646
NC_035085.1	57119731	.	A	C	.	.	MAF_USDA=1.639
NC_035085.1	57121221	.	T	A	.	.	MAF_USDA=13.043
NC_035085.1	57121234	.	T	C	.	.	MAF_USDA=12.5
NC_035085.1	57121291	.	T	A	.	.	MAF_USDA=16.667
NC_035085.1	57121357	.	G	A	.	.	MAF_USDA=45.238
NC_035085.1	57121373	.	T	A	.	.	MAF_USDA=4.167
NC_035085.1	57121438	.	A	G	.	.	MAF_USDA=3.333
NC_035085.1	57121445	.	C	T	.	.	MAF_INRAE=15.789;MAF_USDA=48.193
NC_035085.1	57121450	.	C	T	.	.	MAF_INRAE=15.789;MAF_USDA=48.214
NC_035085.1	57121454	.	T	C	.	.	MAF_INRAE=2.5;MAF_USDA=6.25
NC_035085.1	57121652	.	C	G	.	.	MAF_INRAE=31.013;MAF_USDA=21.176
NC_035085.1	57121707	.	C	T	.	.	MAF_USDA=2.941
NC_035085.1	57121966	.	T	C	.	.	MAF_INRAE=10.127;MAF_USDA=45.294
NC_035085.1	57122075	.	G	A	.	.	MAF_USDA=5.294
NC_035085.1	57122085	.	G	C	.	.	MAF_USDA=25.882
NC_035085.1	57122305	.	C	T	.	.	MAF_INRAE=43.038;MAF_USDA=24.405
NC_035085.1	57122322	.	C	T	.	.	MAF_USDA=2.083
NC_035085.1	57122358	.	T	C	.	.	MAF_USDA=5.294
NC_035085.1	57122377	.	A	G	.	.	MAF_INRAE=31.646;MAF_USDA=20.588
NC_035085.1	57122380	.	T	G	.	.	MAF_USDA=3.279
NC_035085.1	57122381	.	G	C	.	.	MAF_USDA=3.279
NC_035085.1	57122382	.	T	C	.	.	MAF_USDA=3.279
NC_035085.1	57122429	.	A	T	.	.	MAF_USDA=4.098
NC_035085.1	57122442	.	C	T	.	.	MAF_USDA=4.098
NC_035085.1	57122500	.	A	T	.	.	MAF_INRAE=28.481;MAF_USDA=25.882
NC_035085.1	57122502	.	A	G	.	.	MAF_INRAE=7.5;MAF_USDA=21.765
NC_035085.1	57122576	.	G	A	.	.	MAF_USDA=5.738
NC_035085.1	57122757	.	C	T	.	.	MAF_INRAE=36.709;MAF_USDA=31.176
NC_035085.1	57122765	.	A	G	.	.	MAF_USDA=3.279
NC_035085.1	57122816	.	A	G	.	.	MAF_USDA=8.197
NC_035085.1	57122870	.	A	G	.	.	MAF_INRAE=12.025;MAF_USDA=7.059
NC_035085.1	57122881	.	T	G	.	.	MAF_USDA=2.459
NC_035085.1	57122885	.	T	G	.	.	MAF_USDA=5.738
NC_035085.1	57122987	.	C	A	.	.	MAF_INRAE=20.0;MAF_USDA=4.918
NC_035085.1	57123011	.	C	T	.	.	MAF_USDA=2.459
NC_035085.1	57123034	.	A	T	.	.	MAF_USDA=2.459
NC_035085.1	57123046	.	C	A	.	.	MAF_INRAE=33.333;MAF_USDA=12.5
NC_035085.1	57123047	.	C	A	.	.	MAF_INRAE=19.167;MAF_USDA=5.294
NC_035085.1	57123048	.	G	T	.	.	MAF_INRAE=2.5
NC_035085.1	57123049	.	C	T	.	.	MAF_INRAE=2.5
NC_035085.1	57123119	.	G	A	.	.	MAF_USDA=2.459
NC_035085.1	57123168	.	G	T	.	.	MAF_USDA=43.75
NC_035085.1	57123178	.	C	A	.	.	MAF_USDA=4.167
NC_035085.1	57123202	.	G	A	.	.	MAF_USDA=2.083
NC_035085.1	57123207	.	T	A	.	.	MAF_USDA=25.0
NC_035085.1	57123213	.	C	T	.	.	MAF_INRAE=20.0;MAF_USDA=17.391
NC_035085.1	57123239	.	T	C	.	.	MAF_INRAE=47.5;MAF_USDA=29.167
NC_035085.1	57123260	.	C	T	.	.	MAF_INRAE=40.506;MAF_USDA=45.833
NC_035085.1	57123311	.	A	T	.	.	MAF_INRAE=12.5;MAF_USDA=10.588
NC_035085.1	57123352	.	C	T	.	.	MAF_INRAE=5.0
NC_035085.1	57123364	.	C	T	.	.	MAF_INRAE=8.333;MAF_USDA=6.25
NC_035085.1	57123391	.	T	C	.	.	MAF_INRAE=23.418;MAF_USDA=18.824
NC_035085.1	57123396	.	A	G	.	.	MAF_INRAE=19.167;MAF_USDA=14.583
NC_035085.1	57123403	.	T	A	.	.	MAF_USDA=3.279
NC_035085.1	57123449	.	C	T	.	.	MAF_USDA=2.459
NC_035085.1	57123528	.	A	G	.	.	MAF_USDA=4.918
NC_035085.1	57123530	.	C	T	.	.	MAF_USDA=4.098
NC_035085.1	57123532	.	T	C	.	.	MAF_USDA=6.557
NC_035085.1	57123550	.	A	C	.	.	MAF_USDA=4.098
NC_035085.1	57123569	.	T	C	.	.	MAF_INRAE=5.833;MAF_USDA=12.295
NC_035085.1	57123584	.	C	A	.	.	MAF_INRAE=13.924;MAF_USDA=11.176
NC_035085.1	57123620	.	C	A	.	.	MAF_INRAE=32.911;MAF_USDA=19.412
NC_035085.1	57123633	.	G	A	.	.	MAF_USDA=1.765
NC_035085.1	57123688	.	T	C	.	.	MAF_INRAE=3.797;MAF_USDA=6.471
NC_035085.1	57123701	.	T	C	.	.	MAF_USDA=4.098
NC_035085.1	57123765	.	A	G	.	.	MAF_USDA=1.639
NC_035085.1	57123774	.	C	A	.	.	MAF_USDA=4.098
NC_035085.1	57123835	.	G	A	.	.	MAF_USDA=11.475
NC_035085.1	57123838	.	C	T	.	.	MAF_USDA=3.279
NC_035085.1	57123877	.	C	A	.	.	MAF_USDA=10.417
NC_035085.1	57127507	.	C	T	.	.	MAF_USDA=4.118
NC_035085.1	57127598	.	A	G	.	.	MAF_USDA=3.529
NC_035085.1	57127632	.	C	T	.	.	MAF_INRAE=10.526;MAF_USDA=11.905
NC_035085.1	57127692	.	A	G	.	.	MAF_INRAE=13.291;MAF_USDA=3.279
NC_035085.1	57127724	.	G	A	.	.	MAF_INRAE=4.43;MAF_USDA=14.706
NC_035085.1	57127751	.	T	A	.	.	MAF_INRAE=8.333;MAF_USDA=4.918
NC_035085.1	57127752	.	G	T	.	.	MAF_INRAE=8.333;MAF_USDA=4.918
NC_035085.1	57127797	.	C	T	.	.	MAF_INRAE=37.975;MAF_USDA=19.412
NC_035085.1	57127827	.	A	G	.	.	MAF_INRAE=22.785;MAF_USDA=37.059
NC_035085.1	57127829	.	T	C	.	.	MAF_USDA=4.918
NC_035085.1	57127832	.	A	G	.	.	MAF_INRAE=14.167;MAF_USDA=21.765
NC_035085.1	57127842	.	C	T	.	.	MAF_INRAE=29.114;MAF_USDA=15.294
NC_035085.1	57127926	.	G	T	.	.	MAF_USDA=3.279
NC_035085.1	57127932	.	C	A	.	.	MAF_USDA=3.279
NC_035085.1	57127940	.	T	C	.	.	MAF_INRAE=14.557;MAF_USDA=16.471
NC_035085.1	57127982	.	T	C	.	.	MAF_INRAE=43.038;MAF_USDA=32.353
NC_035085.1	57128008	.	T	C	.	.	MAF_USDA=2.459
NC_035085.1	57128071	.	T	A	.	.	MAF_INRAE=3.797;MAF_USDA=5.294
NC_035085.1	57128096	.	G	A	.	.	MAF_USDA=1.695
NC_035085.1	57128181	.	G	A	.	.	MAF_USDA=2.459
NC_035085.1	57128192	.	G	T	.	.	MAF_USDA=18.235
NC_035085.1	57128384	.	G	T	.	.	MAF_USDA=2.941
NC_035085.1	57128412	.	T	G	.	.	MAF_USDA=5.738
NC_035085.1	57128435	.	C	T	.	.	MAF_USDA=4.167
NC_035085.1	57128450	.	C	A	.	.	MAF_INRAE=3.797;MAF_USDA=21.176
NC_035085.1	57128456	.	T	G	.	.	MAF_USDA=10.588
NC_035085.1	57128458	.	G	C	.	.	MAF_USDA=8.824
NC_035085.1	57128463	.	C	T	.	.	MAF_USDA=9.412
NC_035085.1	57128465	.	G	A	.	.	MAF_USDA=9.412
NC_035085.1	57128638	.	G	A	.	.	MAF_USDA=13.934
NC_035085.1	57128656	.	A	G	.	.	MAF_USDA=3.279
NC_035085.1	57128659	.	A	T	.	.	MAF_USDA=4.098
NC_035085.1	57128668	.	G	T	.	.	MAF_INRAE=3.797;MAF_USDA=9.412
NC_035085.1	57128680	.	G	T	.	.	MAF_INRAE=3.797;MAF_USDA=9.412
NC_035085.1	57128836	.	T	C	.	.	MAF_INRAE=13.924;MAF_USDA=37.059
NC_035085.1	57128837	.	T	A	.	.	MAF_INRAE=15.0;MAF_USDA=44.118
NC_035085.1	57128896	.	C	T	.	.	MAF_INRAE=13.924;MAF_USDA=12.295
NC_035085.1	57128995	.	G	A	.	.	MAF_INRAE=14.167;MAF_USDA=24.118
NC_035085.1	57129005	.	T	G	.	.	MAF_INRAE=8.333;MAF_USDA=3.279
NC_035085.1	57129013	.	T	C	.	.	MAF_USDA=7.738
NC_035085.1	57129029	.	G	T	.	.	MAF_USDA=1.667
NC_035085.1	57129041	.	G	A	.	.	MAF_USDA=2.5
NC_035085.1	57129103	.	C	T	.	.	MAF_USDA=3.333
NC_035085.1	57130053	.	C	A	.	.	MAF_USDA=5.738
NC_035085.1	57130100	.	G	A	.	.	MAF_USDA=22.619
NC_035085.1	57130110	.	C	A	.	.	MAF_USDA=15.0
NC_035085.1	57130119	.	C	A	.	.	MAF_USDA=15.0
NC_035085.1	57130137	.	T	C	.	.	MAF_USDA=14.881
NC_035085.1	57130158	.	A	G	.	.	MAF_USDA=3.279
NC_035085.1	57130170	.	C	A	.	.	MAF_USDA=4.098
NC_035085.1	57130236	.	G	A	.	.	MAF_USDA=4.098
NC_035085.1	57132205	.	T	A	.	.	MAF_USDA=4.167
NC_035085.1	57132307	.	T	C	.	.	MAF_USDA=3.279
NC_035085.1	57132346	.	A	G	.	.	MAF_INRAE=3.797;MAF_USDA=18.824
NC_035085.1	57132402	.	A	T	.	.	MAF_USDA=2.459
NC_035085.1	57132405	.	A	C	.	.	MAF_USDA=10.0
NC_035085.1	57132408	.	C	A	.	.	MAF_USDA=11.176
NC_035085.1	57132486	.	A	T	.	.	MAF_USDA=17.391
NC_035085.1	57132489	.	A	C	.	.	MAF_USDA=4.167
NC_035085.1	57132545	.	C	A	.	.	MAF_USDA=17.647
NC_035085.1	57132573	.	C	A	.	.	MAF_USDA=35.294
NC_035085.1	57132576	.	A	C	.	.	MAF_USDA=30.588
NC_035085.1	57132599	.	TAA	TAC	.	.	MAF_USDA=33.333
NC_035085.1	57132607	.	G	T	.	.	MAF_USDA=4.167
NC_035085.1	57132671	.	T	A	.	.	MAF_INRAE=47.368;MAF_USDA=37.059
NC_035085.1	57132899	.	G	T	.	.	MAF_INRAE=3.797;MAF_USDA=8.235
NC_035085.1	57132931	.	G	T	.	.	MAF_INRAE=13.291
NC_035085.1	57133015	.	G	A	.	.	MAF_INRAE=32.911;MAF_USDA=20.588
NC_035085.1	57133034	.	T	G	.	.	MAF_USDA=4.098
NC_035085.1	57133076	.	T	G	.	.	MAF_USDA=1.639
NC_035085.1	57133077	.	G	T	.	.	MAF_INRAE=31.646;MAF_USDA=17.647
NC_035085.1	57133163	.	A	G	.	.	MAF_USDA=3.279
NC_035085.1	57133202	.	G	T	.	.	MAF_USDA=4.098
NC_035085.1	57133215	.	A	C	.	.	MAF_INRAE=20.833;MAF_USDA=14.583
NC_035085.1	57133223	.	C	G,A	.	.	MAF_INRAE=6.667;MAF_USDA=4.098
NC_035085.1	57133265	.	C	A	.	.	MAF_USDA=1.639
NC_035085.1	57133266	.	C	A	.	.	MAF_USDA=1.639
NC_035085.1	57133353	.	C	T	.	.	MAF_USDA=4.098
NC_035085.1	57133366	.	C	A	.	.	MAF_USDA=4.098
NC_035085.1	57133370	.	T	C	.	.	MAF_INRAE=3.797;MAF_USDA=6.25
NC_035085.1	57133386	.	C	T	.	.	MAF_INRAE=13.291;MAF_USDA=7.143
NC_035085.1	57133408	.	T	A	.	.	MAF_USDA=4.918
NC_035085.1	57133545	.	G	T	.	.	MAF_INRAE=32.278;MAF_USDA=24.118
NC_035085.1	57133583	.	A	T	.	.	MAF_USDA=4.098
NC_035085.1	57133598	.	A	G	.	.	MAF_INRAE=32.911;MAF_USDA=16.471
NC_035085.1	57133637	.	A	T	.	.	MAF_INRAE=15.0;MAF_USDA=20.0
NC_035085.1	57133648	.	G	A	.	.	MAF_INRAE=32.911;MAF_USDA=21.176
NC_035085.1	57133661	.	C	A	.	.	MAF_USDA=4.098
NC_035085.1	57133772	.	C	A	.	.	MAF_INRAE=33.544;MAF_USDA=17.647
NC_035085.1	57133997	.	T	G	.	.	MAF_INRAE=36.842
NC_035085.1	57133998	.	A	C	.	.	MAF_INRAE=21.667;MAF_USDA=21.765
NC_035085.1	57134164	.	T	C	.	.	MAF_USDA=4.098
NC_035085.1	57134169	.	C	A	.	.	MAF_USDA=1.639
NC_035085.1	57134221	.	T	C	.	.	MAF_USDA=3.279
NC_035085.1	57134231	.	A	G	.	.	MAF_USDA=1.639
NC_035085.1	57134288	.	A	G	.	.	MAF_INRAE=13.924;MAF_USDA=9.836
NC_035085.1	57134347	.	C	A	.	.	MAF_INRAE=22.5;MAF_USDA=30.588
NC_035085.1	57134365	.	A	G	.	.	MAF_INRAE=43.671;MAF_USDA=49.412
NC_035085.1	57134495	.	T	G	.	.	MAF_USDA=9.016
NC_035085.1	57134584	.	G	T	.	.	MAF_USDA=4.918
NC_035085.1	57134761	.	C	T	.	.	MAF_INRAE=14.557;MAF_USDA=38.824
NC_035085.1	57134791	.	C	T	.	.	MAF_USDA=7.377
NC_035085.1	57134833	.	A	C	.	.	MAF_USDA=12.5
NC_035085.1	57134836	.	T	A	.	.	MAF_USDA=4.167
NC_035085.1	57134837	.	T	A	.	.	MAF_USDA=4.167
NC_035085.1	57134848	.	G	T	.	.	MAF_USDA=10.417
NC_035085.1	57134880	.	T	A	.	.	MAF_USDA=1.667
NC_035085.1	57134913	.	A	C	.	.	MAF_USDA=10.833
NC_035085.1	57134917	.	G	T	.	.	MAF_INRAE=13.924;MAF_USDA=32.738
NC_035085.1	57134924	.	G	T	.	.	MAF_INRAE=16.456;MAF_USDA=9.524
NC_035085.1	57135022	.	T	C	.	.	MAF_INRAE=32.911;MAF_USDA=28.824
NC_035085.1	57135096	.	A	G	.	.	MAF_INRAE=13.291;MAF_USDA=5.882
NC_035085.1	57135115	.	T	C	.	.	MAF_USDA=9.016
NC_035085.1	57135214	.	A	G	.	.	MAF_USDA=2.459
NC_035085.1	57135249	.	T	C	.	.	MAF_USDA=14.167
NC_035085.1	57135319	.	G	A	.	.	MAF_USDA=2.083
NC_035085.1	57135509	.	G	T	.	.	MAF_USDA=2.459
NC_035085.1	57135522	.	A	G	.	.	MAF_USDA=3.279
NC_035085.1	57135534	.	G	A	.	.	MAF_INRAE=5.263;MAF_USDA=7.647
NC_035085.1	57135573	.	G	A	.	.	MAF_INRAE=44.304;MAF_USDA=21.765
NC_035085.1	57135588	.	G	A	.	.	MAF_USDA=3.279
NC_035085.1	57135702	.	C	A	.	.	MAF_INRAE=9.494;MAF_USDA=21.765
NC_035085.1	57135804	.	C	G	.	.	MAF_USDA=11.765
NC_035085.1	57135999	.	T	A	.	.	MAF_USDA=10.588
NC_035085.1	57136135	.	T	C	.	.	MAF_INRAE=22.152;MAF_USDA=13.529
NC_035085.1	57136150	.	A	G	.	.	MAF_USDA=2.459
NC_035085.1	57136197	.	A	T	.	.	MAF_USDA=3.333
NC_035085.1	57136371	.	A	C	.	.	MAF_INRAE=3.797;MAF_USDA=6.25
NC_035085.1	57136713	.	A	G	.	.	MAF_USDA=1.639
NC_035085.1	57136739	.	G	A	.	.	MAF_USDA=1.639
NC_035085.1	57137058	.	G	T	.	.	MAF_INRAE=18.354;MAF_USDA=18.824
NC_035085.1	57137150	.	T	C	.	.	MAF_INRAE=46.835;MAF_USDA=47.647
NC_035085.1	57137172	.	C	A	.	.	MAF_USDA=4.918
NC_035085.1	57137184	.	A	C	.	.	MAF_INRAE=39.241;MAF_USDA=48.824
NC_035085.1	57137227	.	C	T	.	.	MAF_USDA=2.353
NC_035085.1	57137357	.	A	C	.	.	MAF_USDA=1.639
NC_035085.1	57137367	.	C	A	.	.	MAF_INRAE=47.468;MAF_USDA=47.059
NC_035085.1	57137402	.	C	T	.	.	MAF_INRAE=47.468;MAF_USDA=48.824
NC_035085.1	57137406	.	G	A	.	.	MAF_USDA=14.754
NC_035085.1	57137549	.	T	G	.	.	MAF_INRAE=25.316;MAF_USDA=20.588
NC_035085.1	57137576	.	A	C	.	.	MAF_USDA=5.882
NC_035085.1	57137675	.	T	C	.	.	MAF_USDA=2.459
NC_035085.1	57137742	.	G	A	.	.	MAF_USDA=2.459
NC_035085.1	57137761	.	A	C	.	.	MAF_USDA=4.098
NC_035085.1	57137904	.	A	G	.	.	MAF_USDA=4.918
NC_035085.1	57137919	.	C	T	.	.	MAF_USDA=16.393
NC_035085.1	57137954	.	C	A	.	.	MAF_USDA=4.918
NC_035085.1	57137959	.	T	G	.	.	MAF_INRAE=11.667
NC_035085.1	57137973	.	A	T	.	.	MAF_USDA=9.412
NC_035085.1	57138090	.	C	A	.	.	MAF_INRAE=15.789;MAF_USDA=6.471
NC_035085.1	57138113	.	A	T	.	.	MAF_INRAE=12.658;MAF_USDA=3.529
NC_035085.1	57138156	.	C	A	.	.	MAF_INRAE=12.658;MAF_USDA=3.529
NC_035085.1	57138272	.	C	T	.	.	MAF_INRAE=18.354;MAF_USDA=17.647
NC_035085.1	57138276	.	T	A	.	.	MAF_USDA=6.471
NC_035085.1	57138405	.	A	G	.	.	MAF_USDA=2.353
NC_035085.1	57138784	.	C	A	.	.	MAF_INRAE=15.789;MAF_USDA=7.143
NC_035085.1	57138835	.	C	A	.	.	MAF_USDA=2.459
NC_035085.1	57139043	.	T	C	.	.	MAF_INRAE=19.62;MAF_USDA=25.882
NC_035085.1	57139050	.	A	G	.	.	MAF_USDA=4.098
NC_035085.1	57139062	.	C	T	.	.	MAF_INRAE=13.924;MAF_USDA=12.295
NC_035085.1	57139113	.	T	A	.	.	MAF_INRAE=19.62;MAF_USDA=24.706
NC_035085.1	57139213	.	A	G	.	.	MAF_USDA=1.639
NC_035085.1	57139214	.	T	G	.	.	MAF_USDA=1.667
NC_035085.1	57139216	.	G	C	.	.	MAF_USDA=1.667
NC_035085.1	57139217	.	G	A	.	.	MAF_USDA=1.667
NC_035085.1	57139219	.	T	A	.	.	MAF_USDA=1.667
NC_035085.1	57139268	.	C	A	.	.	MAF_USDA=5.738
NC_035085.1	57139275	.	C	T	.	.	MAF_USDA=9.412
NC_035085.1	57139283	.	T	A	.	.	MAF_USDA=4.098
NC_035085.1	57139315	.	G	T	.	.	MAF_USDA=1.639
NC_035085.1	57139364	.	T	C	.	.	MAF_USDA=3.279
NC_035085.1	57139676	.	T	C	.	.	MAF_USDA=2.459
NC_035085.1	57139699	.	T	A	.	.	MAF_INRAE=19.62;MAF_USDA=22.917
NC_035085.1	57139782	.	C	T	.	.	MAF_INRAE=18.987;MAF_USDA=23.81
NC_035085.1	57139845	.	T	A	.	.	MAF_INRAE=28.481;MAF_USDA=16.471
NC_035085.1	57139868	.	A	C	.	.	MAF_USDA=15.574
NC_035085.1	57139873	.	C	A	.	.	MAF_INRAE=15.789;MAF_USDA=25.882
NC_035085.1	57139907	.	C	T	.	.	MAF_USDA=1.176
NC_035085.1	57139912	.	G	A	.	.	MAF_INRAE=19.62;MAF_USDA=16.471
NC_035085.1	57139928	.	G	C	.	.	MAF_INRAE=19.62;MAF_USDA=25.882
NC_035085.1	57139930	.	T	G	.	.	MAF_USDA=11.176
NC_035085.1	57140029	.	G	C	.	.	MAF_USDA=10.588
NC_035085.1	57140040	.	C	A	.	.	MAF_INRAE=19.62;MAF_USDA=19.412
NC_035085.1	57140145	.	T	C	.	.	MAF_USDA=18.75
NC_035085.1	57140149	.	C	G	.	.	MAF_USDA=18.75
NC_035085.1	57140210	.	T	C	.	.	MAF_INRAE=19.62;MAF_USDA=25.882
NC_035085.1	57140243	.	C	G	.	.	MAF_INRAE=20.253;MAF_USDA=25.294
NC_035085.1	57140246	.	G	A	.	.	MAF_USDA=13.934
NC_035085.1	57140269	.	T	C	.	.	MAF_INRAE=19.62;MAF_USDA=26.471
NC_035085.1	57140271	.	A	C	.	.	MAF_USDA=2.459
NC_035085.1	57140273	.	T	C	.	.	MAF_INRAE=20.833;MAF_USDA=26.471
NC_035085.1	57140278	.	C	T	.	.	MAF_INRAE=15.0
NC_035085.1	57140283	.	C	T	.	.	MAF_INRAE=19.62;MAF_USDA=24.706
NC_035085.1	57140329	.	G	A	.	.	MAF_USDA=2.459
NC_035085.1	57140471	.	T	G	.	.	MAF_INRAE=15.789;MAF_USDA=24.405
NC_035085.1	57140596	.	A	G	.	.	MAF_INRAE=32.911;MAF_USDA=16.071
NC_035085.1	57140601	.	C	T	.	.	MAF_INRAE=36.842
NC_035085.1	57140642	.	T	A	.	.	MAF_USDA=13.934
NC_035085.1	57140681	.	A	C	.	.	MAF_INRAE=19.62;MAF_USDA=26.471
NC_035085.1	57140690	.	C	A	.	.	MAF_USDA=27.083
NC_035085.1	57140698	.	A	T	.	.	MAF_USDA=14.754
NC_035085.1	57140699	.	T	A	.	.	MAF_USDA=14.754
NC_035085.1	57140710	.	T	G	.	.	MAF_INRAE=18.354;MAF_USDA=26.471
NC_035085.1	57140721	.	T	A	.	.	MAF_INRAE=38.608;MAF_USDA=34.706
NC_035085.1	57140883	.	T	C	.	.	MAF_INRAE=13.291;MAF_USDA=11.176
NC_035085.1	57140889	.	A	G	.	.	MAF_USDA=8.824
NC_035085.1	57140906	.	G	T	.	.	MAF_INRAE=10.127;MAF_USDA=12.941
NC_035085.1	57140913	.	G	T	.	.	MAF_INRAE=32.278;MAF_USDA=15.882
NC_035085.1	57140965	.	T	A	.	.	MAF_INRAE=15.789;MAF_USDA=6.471
NC_035085.1	57140978	.	T	C	.	.	MAF_INRAE=13.291;MAF_USDA=24.706
NC_035085.1	57141002	.	G	A	.	.	MAF_USDA=1.639
NC_035085.1	57141038	.	T	G	.	.	MAF_INRAE=10.127;MAF_USDA=12.353
NC_035085.1	57141041	.	G	T	.	.	MAF_INRAE=20.833;MAF_USDA=42.941
NC_035085.1	57141091	.	T	A	.	.	MAF_USDA=4.918
NC_035085.1	57141232	.	G	C	.	.	MAF_USDA=8.929
NC_035085.1	57141292	.	T	C	.	.	MAF_INRAE=18.354;MAF_USDA=24.405
NC_035085.1	57141414	.	T	A	.	.	MAF_INRAE=35.443;MAF_USDA=20.0
NC_035085.1	57141759	.	C	A	.	.	MAF_INRAE=12.658;MAF_USDA=14.118
NC_035085.1	57141781	.	C	T	.	.	MAF_USDA=1.639
NC_035085.1	57141798	.	T	C	.	.	MAF_USDA=9.016
NC_035085.1	57141810	.	T	A	.	.	MAF_USDA=4.167
NC_035085.1	57141847	.	T	A	.	.	MAF_USDA=14.583
NC_035085.1	57141855	.	T	A	.	.	MAF_USDA=45.833
NC_035085.1	57141858	.	A	C	.	.	MAF_USDA=27.083
NC_035085.1	57142438	.	G	A	.	.	MAF_USDA=27.083
NC_035085.1	57142921	.	T	C	.	.	MAF_USDA=2.083
NC_035085.1	57142922	.	T	A	.	.	MAF_USDA=2.083
NC_035085.1	57143036	.	C	T	.	.	MAF_USDA=10.0
NC_035085.1	57143063	.	T	A	.	.	MAF_USDA=18.75
NC_035085.1	57143324	.	T	C	.	.	MAF_USDA=15.854
NC_035085.1	57143338	.	C	T	.	.	MAF_USDA=11.31
NC_035085.1	57143345	.	A	G	.	.	MAF_USDA=11.31
NC_035085.1	57143351	.	A	T	.	.	MAF_USDA=11.905
NC_035085.1	57143391	.	A	G	.	.	MAF_USDA=12.5
NC_035085.1	57143394	.	C	T	.	.	MAF_USDA=13.69
NC_035085.1	57143431	.	C	T	.	.	MAF_USDA=14.583
NC_035085.1	57146258	.	C	T	.	.	MAF_USDA=14.583
NC_035085.1	57146647	.	A	T	.	.	MAF_INRAE=1.667
NC_035085.1	57146658	.	C	T	.	.	MAF_INRAE=1.667
NC_035085.1	57149415	.	A	T	.	.	MAF_USDA=3.614
NC_035085.1	57149597	.	C	G	.	.	MAF_USDA=1.639
NC_035085.1	57149750	.	C	T	.	.	MAF_INRAE=11.667;MAF_USDA=9.016
NC_035085.1	57149776	.	A	G	.	.	MAF_USDA=4.118
NC_035085.1	57149866	.	G	C	.	.	MAF_INRAE=11.667;MAF_USDA=4.706
NC_035085.1	57150004	.	A	T	.	.	MAF_USDA=8.824
NC_035085.1	57150081	.	C	A	.	.	MAF_USDA=9.016
NC_035085.1	57150129	.	A	G	.	.	MAF_USDA=10.417
NC_035085.1	57150132	.	A	C	.	.	MAF_USDA=1.639
NC_035085.1	57150190	.	G	T	.	.	MAF_USDA=4.918
NC_035085.1	57150257	.	C	T	.	.	MAF_USDA=11.765
NC_035085.1	57150258	.	G	A	.	.	MAF_USDA=3.279
NC_035085.1	57150273	.	T	A	.	.	MAF_USDA=8.333
NC_035085.1	57150274	.	C	A	.	.	MAF_USDA=8.333
NC_035085.1	57159701	.	G	T	.	.	MAF_USDA=1.667
NC_035085.1	57159854	.	C	T	.	.	MAF_INRAE=38.608;MAF_USDA=22.353
NC_035085.1	57159857	.	G	A	.	.	MAF_INRAE=35.833;MAF_USDA=25.882
NC_035085.1	57159883	.	C	T	.	.	MAF_INRAE=20.833;MAF_USDA=44.118
NC_035085.1	57159897	.	C	T	.	.	MAF_INRAE=11.667;MAF_USDA=7.059
NC_035085.1	57159899	.	T	A	.	.	MAF_INRAE=20.0;MAF_USDA=43.529
NC_035085.1	57159908	.	A	G	.	.	MAF_USDA=1.639
NC_035085.1	57160028	.	A	G	.	.	MAF_INRAE=12.5
NC_035085.1	57160029	.	C	A	.	.	MAF_INRAE=8.333;MAF_USDA=15.294
NC_035085.1	57160057	.	C	A	.	.	MAF_INRAE=2.5
NC_035085.1	57160071	.	T	C	.	.	MAF_USDA=8.333
NC_035085.1	57160114	.	C	T	.	.	MAF_INRAE=31.646;MAF_USDA=14.706
NC_035085.1	57160179	.	T	A	.	.	MAF_INRAE=7.5;MAF_USDA=13.115
NC_035085.1	57160206	.	T	G	.	.	MAF_INRAE=32.911;MAF_USDA=17.059
NC_035085.1	57160209	.	T	A	.	.	MAF_USDA=4.918
NC_035085.1	57160210	.	A	T	.	.	MAF_INRAE=19.167;MAF_USDA=45.882
NC_035085.1	57160211	.	A	T	.	.	MAF_INRAE=15.789;MAF_USDA=7.059
NC_035085.1	57160279	.	G	A	.	.	MAF_INRAE=10.833
NC_035085.1	57160409	.	G	A	.	.	MAF_INRAE=13.291;MAF_USDA=10.588
NC_035085.1	57160484	.	C	T	.	.	MAF_INRAE=13.924;MAF_USDA=4.118
NC_035085.1	57160489	.	A	T	.	.	MAF_USDA=2.459
NC_035085.1	57160524	.	A	C	.	.	MAF_USDA=10.656
NC_035085.1	57160527	.	A	C	.	.	MAF_INRAE=19.167;MAF_USDA=44.706
NC_035085.1	57160543	.	G	T	.	.	MAF_INRAE=15.789
NC_035085.1	57160629	.	A	T	.	.	MAF_INRAE=20.0;MAF_USDA=43.529
NC_035085.1	57160679	.	A	G	.	.	MAF_USDA=5.882
NC_035085.1	57160714	.	C	T	.	.	MAF_INRAE=8.333;MAF_USDA=3.279
NC_035085.1	57160741	.	G	A	.	.	MAF_INRAE=22.152;MAF_USDA=21.765
NC_035085.1	57160759	.	T	C	.	.	MAF_INRAE=7.5;MAF_USDA=39.412
NC_035085.1	57160790	.	A	C	.	.	MAF_INRAE=38.608;MAF_USDA=46.471
NC_035085.1	57160794	.	T	C	.	.	MAF_USDA=2.459
NC_035085.1	57160836	.	T	C	.	.	MAF_USDA=14.118
NC_035085.1	57160839	.	T	C	.	.	MAF_USDA=13.529
NC_035085.1	57160847	.	T	G	.	.	MAF_INRAE=19.167;MAF_USDA=35.294
NC_035085.1	57160850	.	A	G	.	.	MAF_INRAE=39.167;MAF_USDA=45.294
NC_035085.1	57160859	.	T	A	.	.	MAF_INRAE=47.468;MAF_USDA=40.0
NC_035085.1	57161016	.	C	T	.	.	MAF_USDA=4.918
NC_035085.1	57161027	.	G	A	.	.	MAF_USDA=10.417
NC_035085.1	57161037	.	A	G	.	.	MAF_INRAE=32.278;MAF_USDA=18.235
NC_035085.1	57161088	.	G	A	.	.	MAF_USDA=8.824
NC_035085.1	57161112	.	C	G	.	.	MAF_INRAE=13.291
NC_035085.1	57161214	.	C	T	.	.	MAF_INRAE=15.0;MAF_USDA=5.294
NC_035085.1	57161278	.	A	T	.	.	MAF_USDA=2.459
NC_035085.1	57161355	.	C	T	.	.	MAF_USDA=27.059
NC_035085.1	57161484	.	G	T	.	.	MAF_USDA=4.918
NC_035085.1	57161489	.	C	G	.	.	MAF_INRAE=10.833;MAF_USDA=5.882
NC_035085.1	57161558	.	C	T	.	.	MAF_INRAE=13.291;MAF_USDA=11.176
NC_035085.1	57161693	.	G	A	.	.	MAF_USDA=1.639
NC_035085.1	57161861	.	C	A	.	.	MAF_USDA=1.639
NC_035085.1	57161885	.	T	G	.	.	MAF_USDA=5.882
NC_035085.1	57161956	.	C	T	.	.	MAF_USDA=1.639
NC_035085.1	57161971	.	C	A	.	.	MAF_INRAE=32.278;MAF_USDA=14.118
NC_035085.1	57162153	.	A	G	.	.	MAF_INRAE=11.667;MAF_USDA=12.5
NC_035085.1	57162157	.	A	C	.	.	MAF_USDA=6.667
NC_035085.1	57162279	.	G	T	.	.	MAF_INRAE=11.667;MAF_USDA=11.765
NC_035085.1	57162334	.	C	T	.	.	MAF_USDA=4.098
NC_035085.1	57162339	.	A	G	.	.	MAF_INRAE=11.667;MAF_USDA=11.765
NC_035085.1	57162462	.	T	A	.	.	MAF_INRAE=12.658;MAF_USDA=23.529
NC_035085.1	57162469	.	A	C	.	.	MAF_USDA=1.639
NC_035085.1	57162481	.	C	T	.	.	MAF_INRAE=11.667;MAF_USDA=17.059
NC_035085.1	57162492	.	A	G	.	.	MAF_INRAE=39.241;MAF_USDA=22.941
NC_035085.1	57162496	.	C	T	.	.	MAF_INRAE=11.667;MAF_USDA=17.059
NC_035085.1	57162541	.	A	G	.	.	MAF_INRAE=11.667;MAF_USDA=17.059
NC_035085.1	57162569	.	C	T	.	.	MAF_INRAE=37.975;MAF_USDA=24.118
NC_035085.1	57162573	.	G	A	.	.	MAF_INRAE=11.667;MAF_USDA=16.471
NC_035085.1	57162587	.	C	T	.	.	MAF_USDA=3.279
NC_035085.1	57162607	.	G	T	.	.	MAF_INRAE=11.667;MAF_USDA=16.471
NC_035085.1	57162644	.	T	C	.	.	MAF_USDA=2.941
NC_035085.1	57162693	.	G	A	.	.	MAF_USDA=2.459
NC_035085.1	57162729	.	G	T	.	.	MAF_USDA=2.459
NC_035085.1	57162785	.	A	C	.	.	MAF_USDA=4.118
NC_035085.1	57162825	.	G	A	.	.	MAF_USDA=21.429
NC_035085.1	57162835	.	G	A	.	.	MAF_USDA=10.417
NC_035085.1	57162841	.	T	C	.	.	MAF_USDA=4.918
NC_035085.1	57162944	.	A	T	.	.	MAF_USDA=41.667
NC_035085.1	57163732	.	G	A	.	.	MAF_USDA=3.279
NC_035085.1	57163813	.	G	T	.	.	MAF_INRAE=32.911;MAF_USDA=16.471
```
