## Supplemental Data 1 for "Development of a high-density 665 K SNP array for rainbow trout genome-wide genotyping": INRAE_USDA_MAF1.vcf (part 1704 of 1714)

```
NC_035085.1	57163815	.	A	T	.	.	MAF_INRAE=31.667;MAF_USDA=16.471
NC_035085.1	57163823	.	G	T	.	.	MAF_INRAE=11.667
NC_035085.1	57163919	.	C	T	.	.	MAF_INRAE=38.608;MAF_USDA=34.118
NC_035085.1	57164175	.	T	C	.	.	MAF_INRAE=39.241;MAF_USDA=32.941
NC_035085.1	57164263	.	T	G	.	.	MAF_INRAE=7.5;MAF_USDA=32.941
NC_035085.1	57164534	.	T	C	.	.	MAF_USDA=1.639
NC_035085.1	57164566	.	C	A	.	.	MAF_USDA=1.765
NC_035085.1	57164708	.	G	A	.	.	MAF_USDA=1.639
NC_035085.1	57164716	.	A	T	.	.	MAF_INRAE=8.333;MAF_USDA=3.279
NC_035085.1	57164751	.	C	A	.	.	MAF_USDA=15.574
NC_035085.1	57164807	.	G	T	.	.	MAF_INRAE=7.5;MAF_USDA=3.279
NC_035085.1	57164813	.	A	T	.	.	MAF_INRAE=32.278;MAF_USDA=17.059
NC_035085.1	57164836	.	G	A	.	.	MAF_INRAE=10.127;MAF_USDA=5.294
NC_035085.1	57164841	.	T	C	.	.	MAF_USDA=13.529
NC_035085.1	57164920	.	A	G	.	.	MAF_INRAE=38.608;MAF_USDA=33.529
NC_035085.1	57164922	.	G	A	.	.	MAF_INRAE=40.833;MAF_USDA=35.294
NC_035085.1	57164933	.	G	T	.	.	MAF_USDA=25.294
NC_035085.1	57164936	.	A	T	.	.	MAF_INRAE=40.833;MAF_USDA=35.294
NC_035085.1	57164937	.	A	G	.	.	MAF_INRAE=18.333;MAF_USDA=4.918
NC_035085.1	57165017	.	A	C	.	.	MAF_USDA=10.417
NC_035085.1	57165054	.	A	G	.	.	MAF_INRAE=47.368;MAF_USDA=17.059
NC_035085.1	57165063	.	G	T	.	.	MAF_USDA=2.941
NC_035085.1	57165072	.	A	C	.	.	MAF_USDA=8.824
NC_035085.1	57165149	.	A	T	.	.	MAF_INRAE=18.333;MAF_USDA=2.459
NC_035085.1	57165152	.	G	T	.	.	MAF_USDA=1.639
NC_035085.1	57165197	.	C	T	.	.	MAF_USDA=2.353
NC_035085.1	57165249	.	T	C	.	.	MAF_INRAE=21.053;MAF_USDA=9.836
NC_035085.1	57165257	.	G	C	.	.	MAF_USDA=11.176
NC_035085.1	57165327	.	A	G	.	.	MAF_USDA=11.446
NC_035085.1	57165329	.	C	A	.	.	MAF_USDA=4.819
NC_035085.1	57165379	.	A	C	.	.	MAF_INRAE=28.333;MAF_USDA=20.0
NC_035085.1	57165425	.	G	A	.	.	MAF_INRAE=3.797;MAF_USDA=8.824
NC_035085.1	57165450	.	G	A	.	.	MAF_INRAE=36.842;MAF_USDA=21.765
NC_035085.1	57165551	.	C	T	.	.	MAF_USDA=3.279
NC_035085.1	57165554	.	G	T	.	.	MAF_INRAE=3.797;MAF_USDA=8.235
NC_035085.1	57165564	.	T	C	.	.	MAF_INRAE=42.405;MAF_USDA=29.167
NC_035085.1	57165670	.	C	T	.	.	MAF_USDA=1.639
NC_035085.1	57165694	.	T	G	.	.	MAF_INRAE=37.975;MAF_USDA=35.882
NC_035085.1	57165811	.	G	A	.	.	MAF_USDA=8.235
NC_035085.1	57165816	.	A	T	.	.	MAF_USDA=3.279
NC_035085.1	57165906	.	C	T	.	.	MAF_USDA=3.333
NC_035085.1	57165911	.	G	A	.	.	MAF_USDA=5.0
NC_035085.1	57165978	.	A	T	.	.	MAF_INRAE=13.291
NC_035085.1	57166033	.	C	T	.	.	MAF_INRAE=17.089;MAF_USDA=9.412
NC_035085.1	57166082	.	C	T	.	.	MAF_USDA=10.417
NC_035085.1	57166153	.	C	T	.	.	MAF_USDA=2.459
NC_035085.1	57166220	.	T	C	.	.	MAF_INRAE=37.975;MAF_USDA=40.588
NC_035085.1	57166226	.	G	A	.	.	MAF_USDA=2.353
NC_035085.1	57166235	.	C	T	.	.	MAF_INRAE=41.772;MAF_USDA=47.647
NC_035085.1	57166236	.	A	T	.	.	MAF_INRAE=41.667;MAF_USDA=48.824
NC_035085.1	57166334	.	C	T	.	.	MAF_USDA=7.647
NC_035085.1	57166362	.	G	C	.	.	MAF_USDA=27.083
NC_035085.1	57166367	.	G	A	.	.	MAF_USDA=1.639
NC_035085.1	57166369	.	C	T	.	.	MAF_USDA=4.706
NC_035085.1	57166379	.	T	C	.	.	MAF_INRAE=17.089;MAF_USDA=5.882
NC_035085.1	57166434	.	A	C	.	.	MAF_INRAE=42.405;MAF_USDA=49.412
NC_035085.1	57166435	.	A	C	.	.	MAF_USDA=1.765
NC_035085.1	57166441	.	T	A	.	.	MAF_USDA=7.377
NC_035085.1	57166471	.	T	C	.	.	MAF_USDA=4.918
NC_035085.1	57166533	.	A	G	.	.	MAF_INRAE=13.291;MAF_USDA=11.475
NC_035085.1	57166588	.	T	G	.	.	MAF_INRAE=41.772;MAF_USDA=50.0
NC_035085.1	57166597	.	A	G	.	.	MAF_USDA=2.459
NC_035085.1	57166627	.	T	C	.	.	MAF_INRAE=41.772;MAF_USDA=49.412
NC_035085.1	57166794	.	G	A	.	.	MAF_INRAE=19.167;MAF_USDA=2.459
NC_035085.1	57166838	.	A	C	.	.	MAF_INRAE=17.089;MAF_USDA=29.762
NC_035085.1	57166906	.	C	A	.	.	MAF_INRAE=41.139;MAF_USDA=46.471
NC_035085.1	57167053	.	C	T	.	.	MAF_USDA=12.5
NC_035085.1	57167133	.	C	G	.	.	MAF_INRAE=13.291;MAF_USDA=9.836
NC_035085.1	57167190	.	C	T	.	.	MAF_USDA=10.417
NC_035085.1	57167288	.	A	G	.	.	MAF_USDA=8.235
NC_035085.1	57167435	.	A	T	.	.	MAF_INRAE=36.709;MAF_USDA=25.882
NC_035085.1	57167473	.	C	G	.	.	MAF_USDA=8.824
NC_035085.1	57167516	.	C	T	.	.	MAF_INRAE=16.456;MAF_USDA=3.529
NC_035085.1	57167538	.	C	T	.	.	MAF_INRAE=43.038;MAF_USDA=46.471
NC_035085.1	57167675	.	A	C	.	.	MAF_USDA=8.235
NC_035085.1	57167677	.	C	T	.	.	MAF_USDA=21.765
NC_035085.1	57167689	.	A	T	.	.	MAF_USDA=4.167
NC_035085.1	57168134	.	A	T	.	.	MAF_INRAE=3.797;MAF_USDA=1.765
NC_035085.1	57168209	.	C	A	.	.	MAF_USDA=4.167
NC_035085.1	57168222	.	C	A	.	.	MAF_USDA=4.098
NC_035085.1	57168275	.	C	T	.	.	MAF_USDA=6.471
NC_035085.1	57169205	.	G	A	.	.	MAF_INRAE=42.105
NC_035085.1	57169214	.	G	T	.	.	MAF_INRAE=21.053
NC_035085.1	57169230	.	G	A	.	.	MAF_USDA=3.279
NC_035085.1	57169243	.	G	A	.	.	MAF_USDA=9.836
NC_035085.1	57169371	.	G	A	.	.	MAF_INRAE=42.105
NC_035085.1	57169410	.	G	A	.	.	MAF_USDA=4.098
NC_035085.1	57169415	.	C	A	.	.	MAF_INRAE=7.5
NC_035085.1	57169472	.	A	G	.	.	MAF_USDA=14.118
NC_035085.1	57169525	.	T	A	.	.	MAF_USDA=1.765
NC_035085.1	57169636	.	T	G	.	.	MAF_INRAE=8.333;MAF_USDA=20.0
NC_035085.1	57169638	.	T	G	.	.	MAF_INRAE=20.886;MAF_USDA=16.471
NC_035085.1	57169724	.	T	G	.	.	MAF_INRAE=24.684
NC_035085.1	57169811	.	A	C	.	.	MAF_INRAE=28.333;MAF_USDA=15.294
NC_035085.1	57169860	.	C	A	.	.	MAF_USDA=1.639
NC_035085.1	57169917	.	T	A	.	.	MAF_USDA=1.667
NC_035085.1	57169950	.	C	T	.	.	MAF_USDA=21.765
NC_035085.1	57169969	.	A	G	.	.	MAF_INRAE=15.789;MAF_USDA=4.762
NC_035085.1	57170014	.	C	A	.	.	MAF_INRAE=21.519;MAF_USDA=45.882
NC_035085.1	57170029	.	C	T	.	.	MAF_USDA=2.459
NC_035085.1	57170088	.	T	C	.	.	MAF_USDA=9.016
NC_035085.1	57170117	.	G	A	.	.	MAF_INRAE=19.167
NC_035085.1	57170126	.	A	T	.	.	MAF_USDA=3.279
NC_035085.1	57170367	.	C	A	.	.	MAF_USDA=1.639
NC_035085.1	57170371	.	G	C	.	.	MAF_INRAE=15.789;MAF_USDA=5.294
NC_035085.1	57170406	.	A	C	.	.	MAF_INRAE=8.333;MAF_USDA=15.294
NC_035085.1	57170444	.	T	A	.	.	MAF_USDA=2.459
NC_035085.1	57170638	.	A	G	.	.	MAF_USDA=8.235
NC_035085.1	57170694	.	A	T	.	.	MAF_INRAE=15.789;MAF_USDA=2.941
NC_035085.1	57170725	.	A	C	.	.	MAF_INRAE=8.333;MAF_USDA=25.41
NC_035085.1	57170787	.	T	A	.	.	MAF_INRAE=42.5;MAF_USDA=48.824
NC_035085.1	57170807	.	A	C	.	.	MAF_INRAE=15.789;MAF_USDA=26.471
NC_035085.1	57170820	.	C	T	.	.	MAF_INRAE=15.789
NC_035085.1	57170893	.	T	A	.	.	MAF_INRAE=15.0;MAF_USDA=22.941
NC_035085.1	57170899	.	C	A	.	.	MAF_INRAE=8.333;MAF_USDA=7.647
NC_035085.1	57170945	.	G	A	.	.	MAF_USDA=21.311
NC_035085.1	57170973	.	A	C	.	.	MAF_USDA=1.639
NC_035085.1	57170980	.	T	A	.	.	MAF_USDA=2.353
NC_035085.1	57170999	.	C	T	.	.	MAF_INRAE=22.785;MAF_USDA=6.471
NC_035085.1	57171018	.	T	A	.	.	MAF_USDA=13.115
NC_035085.1	57171034	.	G	T	.	.	MAF_INRAE=15.0;MAF_USDA=38.824
NC_035085.1	57171089	.	T	G	.	.	MAF_USDA=1.765
NC_035085.1	57171159	.	C	T	.	.	MAF_USDA=2.459
NC_035085.1	57171255	.	G	A	.	.	MAF_INRAE=26.316;MAF_USDA=5.357
NC_035085.1	57171271	.	A	T	.	.	MAF_USDA=11.446
NC_035085.1	57171284	.	A	G	.	.	MAF_USDA=2.542
NC_035085.1	57171447	.	G	T	.	.	MAF_INRAE=15.0;MAF_USDA=10.0
NC_035085.1	57171496	.	T	C	.	.	MAF_USDA=24.118
NC_035085.1	57171549	.	C	T	.	.	MAF_INRAE=15.0;MAF_USDA=22.941
NC_035085.1	57171550	.	T	A	.	.	MAF_INRAE=11.667
NC_035085.1	57171611	.	G	A	.	.	MAF_INRAE=15.0;MAF_USDA=9.412
NC_035085.1	57171664	.	T	G	.	.	MAF_USDA=4.098
NC_035085.1	57171863	.	A	T	.	.	MAF_INRAE=15.789;MAF_USDA=2.941
NC_035085.1	57171866	.	G	T	.	.	MAF_USDA=2.941
NC_035085.1	57171965	.	T	C	.	.	MAF_USDA=11.176
NC_035085.1	57172099	.	T	C	.	.	MAF_INRAE=15.0;MAF_USDA=48.235
NC_035085.1	57172383	.	C	A	.	.	MAF_USDA=1.639
NC_035085.1	57172408	.	G	C	.	.	MAF_INRAE=8.333;MAF_USDA=7.059
NC_035085.1	57172450	.	C	A	.	.	MAF_INRAE=3.797;MAF_USDA=6.25
NC_035085.1	57172715	.	G	T	.	.	MAF_INRAE=10.526
NC_035085.1	57172716	.	G	A	.	.	MAF_USDA=3.279
NC_035085.1	57172743	.	T	A	.	.	MAF_INRAE=15.789;MAF_USDA=2.941
NC_035085.1	57172826	.	T	C	.	.	MAF_INRAE=15.833;MAF_USDA=27.059
NC_035085.1	57172911	.	A	C	.	.	MAF_INRAE=15.0;MAF_USDA=47.647
NC_035085.1	57172954	.	C	A	.	.	MAF_INRAE=8.333;MAF_USDA=7.059
NC_035085.1	57173035	.	A	G	.	.	MAF_INRAE=15.0;MAF_USDA=26.471
NC_035085.1	57173073	.	G	C	.	.	MAF_INRAE=15.789
NC_035085.1	57173237	.	A	G	.	.	MAF_USDA=3.333
NC_035085.1	57173257	.	A	G	.	.	MAF_INRAE=12.5;MAF_USDA=2.459
NC_035085.1	57173288	.	C	A	.	.	MAF_INRAE=13.924;MAF_USDA=9.836
NC_035085.1	57173306	.	C	G	.	.	MAF_INRAE=13.333
NC_035085.1	57173491	.	G	A	.	.	MAF_USDA=4.918
NC_035085.1	57173562	.	G	T	.	.	MAF_USDA=3.279
NC_035085.1	57173568	.	C	A	.	.	MAF_INRAE=12.658;MAF_USDA=3.279
NC_035085.1	57173598	.	G	A	.	.	MAF_INRAE=17.5
NC_035085.1	57173671	.	A	G	.	.	MAF_USDA=47.917
NC_035085.1	57173712	.	C	T	.	.	MAF_INRAE=22.785;MAF_USDA=6.471
NC_035085.1	57173721	.	C	T	.	.	MAF_USDA=7.059
NC_035085.1	57173800	.	G	C	.	.	MAF_USDA=11.475
NC_035085.1	57173833	.	A	T	.	.	MAF_INRAE=15.789
NC_035085.1	57173839	.	C	A	.	.	MAF_INRAE=8.333;MAF_USDA=10.588
NC_035085.1	57173989	.	C	T	.	.	MAF_USDA=1.639
NC_035085.1	57173990	.	G	A	.	.	MAF_USDA=2.459
NC_035085.1	57173999	.	C	T	.	.	MAF_INRAE=15.789;MAF_USDA=1.639
NC_035085.1	57174001	.	G	A	.	.	MAF_INRAE=10.127;MAF_USDA=9.412
NC_035085.1	57174021	.	G	T	.	.	MAF_USDA=4.918
NC_035085.1	57174065	.	A	G	.	.	MAF_INRAE=15.0;MAF_USDA=44.118
NC_035085.1	57174165	.	T	C	.	.	MAF_USDA=10.588
NC_035085.1	57174293	.	C	A	.	.	MAF_INRAE=27.848;MAF_USDA=5.738
NC_035085.1	57174307	.	A	G	.	.	MAF_USDA=3.279
NC_035085.1	57174314	.	G	T	.	.	MAF_INRAE=43.038;MAF_USDA=39.412
NC_035085.1	57174360	.	G	T	.	.	MAF_USDA=27.083
NC_035085.1	57174388	.	C	T	.	.	MAF_INRAE=26.582;MAF_USDA=5.738
NC_035085.1	57174396	.	C	T	.	.	MAF_INRAE=15.823;MAF_USDA=44.706
NC_035085.1	57174410	.	G	A	.	.	MAF_USDA=22.353
NC_035085.1	57174427	.	G	A	.	.	MAF_USDA=4.167
NC_035085.1	57174434	.	C	T	.	.	MAF_INRAE=15.789;MAF_USDA=4.706
NC_035085.1	57174566	.	T	C	.	.	MAF_USDA=46.386
NC_035085.1	57174569	.	T	C	.	.	MAF_USDA=43.75
NC_035085.1	57174711	.	G	A	.	.	MAF_USDA=1.639
NC_035085.1	57174729	.	G	T	.	.	MAF_USDA=10.588
NC_035085.1	57174742	.	T	A	.	.	MAF_USDA=8.824
NC_035085.1	57174875	.	T	A	.	.	MAF_INRAE=15.789;MAF_USDA=3.529
NC_035085.1	57174883	.	G	T	.	.	MAF_USDA=9.836
NC_035085.1	57174891	.	T	C	.	.	MAF_USDA=7.647
NC_035085.1	57174898	.	G	A	.	.	MAF_INRAE=31.646;MAF_USDA=17.059
NC_035085.1	57174900	.	T	A	.	.	MAF_INRAE=37.342;MAF_USDA=24.118
NC_035085.1	57175100	.	G	T	.	.	MAF_INRAE=10.127;MAF_USDA=9.412
NC_035085.1	57175107	.	G	A	.	.	MAF_INRAE=17.722;MAF_USDA=12.941
NC_035085.1	57175153	.	T	C	.	.	MAF_INRAE=27.848;MAF_USDA=26.471
NC_035085.1	57175213	.	T	C	.	.	MAF_INRAE=19.167;MAF_USDA=2.459
NC_035085.1	57175229	.	A	G	.	.	MAF_INRAE=19.167;MAF_USDA=2.459
NC_035085.1	57175329	.	A	C	.	.	MAF_INRAE=24.051;MAF_USDA=47.917
NC_035085.1	57175339	.	G	T	.	.	MAF_INRAE=13.291;MAF_USDA=3.279
NC_035085.1	57175342	.	A	C	.	.	MAF_INRAE=36.667;MAF_USDA=41.765
NC_035085.1	57175360	.	G	C	.	.	MAF_USDA=18.235
NC_035085.1	57175392	.	G	T	.	.	MAF_USDA=1.765
NC_035085.1	57175396	.	C	A	.	.	MAF_USDA=1.639
NC_035085.1	57175443	.	C	T	.	.	MAF_INRAE=15.789
NC_035085.1	57175461	.	A	C	.	.	MAF_INRAE=5.263
NC_035085.1	57175468	.	G	A	.	.	MAF_USDA=3.279
NC_035085.1	57175471	.	T	G	.	.	MAF_INRAE=15.789;MAF_USDA=5.882
NC_035085.1	57175475	.	C	T	.	.	MAF_USDA=7.059
NC_035085.1	57175518	.	T	C	.	.	MAF_INRAE=15.0;MAF_USDA=29.412
NC_035085.1	57175536	.	T	C	.	.	MAF_INRAE=10.127;MAF_USDA=8.824
NC_035085.1	57175597	.	A	C	.	.	MAF_INRAE=15.0;MAF_USDA=28.824
NC_035085.1	57175602	.	G	T	.	.	MAF_INRAE=15.0;MAF_USDA=14.706
NC_035085.1	57175608	.	A	G	.	.	MAF_INRAE=15.0;MAF_USDA=15.882
NC_035085.1	57175736	.	T	C	.	.	MAF_USDA=3.279
NC_035085.1	57175763	.	A	G	.	.	MAF_USDA=2.459
NC_035085.1	57175771	.	G	A	.	.	MAF_USDA=27.083
NC_035085.1	57175875	.	C	T	.	.	MAF_INRAE=15.789;MAF_USDA=3.529
NC_035085.1	57176039	.	C	T	.	.	MAF_USDA=11.176
NC_035085.1	57176088	.	G	A	.	.	MAF_INRAE=15.789;MAF_USDA=3.529
NC_035085.1	57176127	.	G	A	.	.	MAF_INRAE=15.789;MAF_USDA=3.529
NC_035085.1	57176147	.	C	A	.	.	MAF_USDA=10.588
NC_035085.1	57176174	.	G	T	.	.	MAF_USDA=1.639
NC_035085.1	57176186	.	G	A	.	.	MAF_INRAE=15.0;MAF_USDA=15.882
NC_035085.1	57176188	.	A	T	.	.	MAF_INRAE=15.0;MAF_USDA=19.412
NC_035085.1	57176303	.	G	A	.	.	MAF_USDA=4.918
NC_035085.1	57176310	.	G	T	.	.	MAF_USDA=17.059
NC_035085.1	57176311	.	C	T	.	.	MAF_USDA=5.882
NC_035085.1	57176333	.	G	A	.	.	MAF_INRAE=15.789;MAF_USDA=8.333
NC_035085.1	57176338	.	A	C	.	.	MAF_INRAE=21.667;MAF_USDA=24.706
NC_035085.1	57176369	.	A	G	.	.	MAF_USDA=1.639
NC_035085.1	57176781	.	C	A	.	.	MAF_INRAE=1.667
NC_035085.1	57176791	.	A	C	.	.	MAF_INRAE=1.667
NC_035085.1	57176815	.	C	G	.	.	MAF_USDA=7.377
NC_035085.1	57176848	.	G	T	.	.	MAF_INRAE=1.667
NC_035085.1	57176862	.	T	G	.	.	MAF_USDA=8.197
NC_035085.1	57176894	.	T	G	.	.	MAF_USDA=16.393
NC_035085.1	57176895	.	T	A	.	.	MAF_USDA=11.475
NC_035085.1	57176933	.	T	C	.	.	MAF_USDA=4.918
NC_035085.1	57176934	.	G	A	.	.	MAF_USDA=5.738
NC_035085.1	57176956	.	T	C	.	.	MAF_USDA=4.118
NC_035085.1	57176977	.	C	T	.	.	MAF_USDA=5.294
NC_035085.1	57176983	.	T	G	.	.	MAF_USDA=13.934
NC_035085.1	57176987	.	A	C	.	.	MAF_USDA=39.583
NC_035085.1	57177038	.	C	T	.	.	MAF_INRAE=1.667
NC_035085.1	57177128	.	G	A	.	.	MAF_USDA=8.333
NC_035085.1	57177129	.	C	A	.	.	MAF_USDA=7.738
NC_035085.1	57177132	.	C	A	.	.	MAF_USDA=15.476
NC_035085.1	57177156	.	A	G	.	.	MAF_USDA=8.235
NC_035085.1	57177160	.	T	C	.	.	MAF_USDA=2.459
NC_035085.1	57177173	.	G	A	.	.	MAF_USDA=20.833
NC_035085.1	57177202	.	A	C	.	.	MAF_INRAE=17.5;MAF_USDA=19.565
NC_035085.1	57177203	.	A	C	.	.	MAF_INRAE=17.5;MAF_USDA=19.565
NC_035085.1	57177204	.	T	C	.	.	MAF_INRAE=17.5;MAF_USDA=19.565
NC_035085.1	57177207	.	A	G	.	.	MAF_USDA=2.174
NC_035085.1	57177209	.	A	T	.	.	MAF_INRAE=17.5;MAF_USDA=21.739
NC_035085.1	57177228	.	T	C	.	.	MAF_INRAE=15.833;MAF_USDA=17.059
NC_035085.1	57177246	.	T	A	.	.	MAF_INRAE=15.0;MAF_USDA=17.647
NC_035085.1	57177248	.	G	T	.	.	MAF_INRAE=15.0;MAF_USDA=18.235
NC_035085.1	57177249	.	G	A	.	.	MAF_INRAE=15.0;MAF_USDA=18.235
NC_035085.1	57177286	.	T	A	.	.	MAF_INRAE=15.789;MAF_USDA=3.529
NC_035085.1	57177336	.	G	C	.	.	MAF_INRAE=15.789;MAF_USDA=3.529
NC_035085.1	57177458	.	G	A	.	.	MAF_INRAE=15.833;MAF_USDA=15.882
NC_035085.1	57177599	.	G	T	.	.	MAF_INRAE=19.167;MAF_USDA=2.459
NC_035085.1	57177676	.	C	T	.	.	MAF_INRAE=15.789
NC_035085.1	57177714	.	C	T	.	.	MAF_USDA=1.639
NC_035085.1	57177722	.	A	G	.	.	MAF_INRAE=15.789;MAF_USDA=3.529
NC_035085.1	57177791	.	T	C	.	.	MAF_INRAE=15.789;MAF_USDA=3.529
NC_035085.1	57177798	.	G	T	.	.	MAF_INRAE=19.167;MAF_USDA=6.557
NC_035085.1	57177801	.	G	C	.	.	MAF_INRAE=15.833;MAF_USDA=16.471
NC_035085.1	57177806	.	T	C	.	.	MAF_INRAE=15.789;MAF_USDA=3.529
NC_035085.1	57177849	.	T	A	.	.	MAF_USDA=1.639
NC_035085.1	57177850	.	A	T	.	.	MAF_USDA=15.882
NC_035085.1	57177877	.	A	C	.	.	MAF_INRAE=19.167;MAF_USDA=2.459
NC_035085.1	57177922	.	G	A	.	.	MAF_INRAE=10.127;MAF_USDA=10.0
NC_035085.1	57177949	.	G	T	.	.	MAF_INRAE=31.579;MAF_USDA=8.333
NC_035085.1	57178002	.	C	T	.	.	MAF_USDA=2.083
NC_035085.1	57178007	.	G	A	.	.	MAF_USDA=15.882
NC_035085.1	57178276	.	C	T	.	.	MAF_USDA=45.833
NC_035085.1	57178312	.	T	C	.	.	MAF_INRAE=46.203;MAF_USDA=20.833
NC_035085.1	57178359	.	G	A	.	.	MAF_INRAE=24.051;MAF_USDA=20.238
NC_035085.1	57178376	.	T	A	.	.	MAF_USDA=6.471
NC_035085.1	57178421	.	C	T	.	.	MAF_USDA=3.279
NC_035085.1	57178422	.	T	A	.	.	MAF_INRAE=39.241;MAF_USDA=41.765
NC_035085.1	57178455	.	G	A	.	.	MAF_USDA=1.639
NC_035085.1	57178501	.	G	T	.	.	MAF_USDA=11.765
NC_035085.1	57178508	.	C	T	.	.	MAF_INRAE=17.722;MAF_USDA=14.118
NC_035085.1	57178520	.	G	A	.	.	MAF_INRAE=27.848;MAF_USDA=25.294
NC_035085.1	57178522	.	A	T	.	.	MAF_INRAE=21.667;MAF_USDA=24.118
NC_035085.1	57178564	.	G	C	.	.	MAF_USDA=11.176
NC_035085.1	57178566	.	A	G	.	.	MAF_INRAE=27.848;MAF_USDA=25.294
NC_035085.1	57178597	.	T	C	.	.	MAF_USDA=2.459
NC_035085.1	57178655	.	C	A	.	.	MAF_INRAE=27.215;MAF_USDA=26.471
NC_035085.1	57178674	.	A	C	.	.	MAF_INRAE=23.418;MAF_USDA=21.429
NC_035085.1	57178743	.	A	T	.	.	MAF_USDA=31.25
NC_035085.1	57178753	.	G	T	.	.	MAF_USDA=25.0
NC_035085.1	57178771	.	G	A	.	.	MAF_USDA=3.279
NC_035085.1	57178772	.	T	C	.	.	MAF_INRAE=27.215;MAF_USDA=22.941
NC_035085.1	57178803	.	A	T	.	.	MAF_USDA=4.098
NC_035085.1	57178846	.	G	A	.	.	MAF_INRAE=34.167;MAF_USDA=45.294
NC_035085.1	57178877	.	G	A	.	.	MAF_INRAE=34.167;MAF_USDA=45.294
NC_035085.1	57178908	.	C	T	.	.	MAF_INRAE=13.291;MAF_USDA=2.459
NC_035085.1	57178917	.	T	C	.	.	MAF_INRAE=34.167;MAF_USDA=45.882
NC_035085.1	57178931	.	A	G	.	.	MAF_INRAE=34.167
NC_035085.1	57178936	.	C	A	.	.	MAF_INRAE=34.167;MAF_USDA=47.917
NC_035085.1	57178997	.	T	A	.	.	MAF_USDA=2.353
NC_035085.1	57179073	.	G	C	.	.	MAF_INRAE=15.789;MAF_USDA=3.529
NC_035085.1	57179139	.	T	C	.	.	MAF_INRAE=15.833;MAF_USDA=40.0
NC_035085.1	57179154	.	A	G	.	.	MAF_INRAE=35.0;MAF_USDA=45.294
NC_035085.1	57179157	.	C	T	.	.	MAF_INRAE=19.167;MAF_USDA=2.459
NC_035085.1	57179164	.	T	G	.	.	MAF_USDA=2.353
NC_035085.1	57179221	.	T	C	.	.	MAF_INRAE=34.167;MAF_USDA=45.294
NC_035085.1	57179227	.	A	C	.	.	MAF_INRAE=19.167;MAF_USDA=2.459
NC_035085.1	57179239	.	T	C	.	.	MAF_INRAE=15.789;MAF_USDA=3.529
NC_035085.1	57179257	.	T	C	.	.	MAF_USDA=11.176
NC_035085.1	57179377	.	C	A	.	.	MAF_USDA=27.083
NC_035085.1	57179465	.	C	A	.	.	MAF_USDA=1.765
NC_035085.1	57179474	.	G	A	.	.	MAF_INRAE=19.167;MAF_USDA=2.459
NC_035085.1	57179543	.	G	A	.	.	MAF_INRAE=35.0;MAF_USDA=45.294
NC_035085.1	57179561	.	C	T	.	.	MAF_INRAE=15.789;MAF_USDA=4.118
NC_035085.1	57179570	.	T	C	.	.	MAF_USDA=47.917
NC_035085.1	57179732	.	G	T	.	.	MAF_USDA=3.279
NC_035085.1	57179755	.	A	G	.	.	MAF_INRAE=17.089;MAF_USDA=18.824
NC_035085.1	57179784	.	A	T	.	.	MAF_USDA=10.588
NC_035085.1	57179822	.	G	A	.	.	MAF_USDA=10.588
NC_035085.1	57179864	.	A	T	.	.	MAF_INRAE=8.333;MAF_USDA=5.294
NC_035085.1	57179882	.	A	G	.	.	MAF_INRAE=18.333
NC_035085.1	57179903	.	T	A	.	.	MAF_USDA=27.083
NC_035085.1	57179940	.	C	T	.	.	MAF_INRAE=3.797;MAF_USDA=13.529
NC_035085.1	57179975	.	G	T	.	.	MAF_USDA=4.098
NC_035085.1	57180026	.	C	T	.	.	MAF_INRAE=15.0;MAF_USDA=48.824
NC_035085.1	57180036	.	C	T	.	.	MAF_USDA=7.647
NC_035085.1	57180049	.	G	T	.	.	MAF_INRAE=18.333;MAF_USDA=45.882
NC_035085.1	57180075	.	G	A	.	.	MAF_INRAE=19.167;MAF_USDA=47.647
NC_035085.1	57180108	.	T	C	.	.	MAF_INRAE=11.667;MAF_USDA=39.412
NC_035085.1	57180116	.	G	A	.	.	MAF_INRAE=18.333
NC_035085.1	57180149	.	C	T	.	.	MAF_INRAE=19.167;MAF_USDA=2.459
NC_035085.1	57180170	.	A	G	.	.	MAF_INRAE=35.0;MAF_USDA=47.059
NC_035085.1	57180241	.	C	T	.	.	MAF_INRAE=19.167;MAF_USDA=2.459
NC_035085.1	57180255	.	T	C	.	.	MAF_INRAE=15.0;MAF_USDA=48.824
NC_035085.1	57180300	.	A	G	.	.	MAF_USDA=2.459
NC_035085.1	57180338	.	A	T	.	.	MAF_USDA=5.294
NC_035085.1	57180370	.	G	A	.	.	MAF_INRAE=8.333;MAF_USDA=10.417
NC_035085.1	57180396	.	A	T	.	.	MAF_INRAE=15.0
NC_035085.1	57180604	.	C	A	.	.	MAF_INRAE=24.051;MAF_USDA=21.765
NC_035085.1	57180627	.	G	T	.	.	MAF_INRAE=12.5
NC_035085.1	57180635	.	A	G	.	.	MAF_INRAE=15.789;MAF_USDA=3.529
NC_035085.1	57180639	.	A	G	.	.	MAF_INRAE=15.833;MAF_USDA=48.824
NC_035085.1	57180646	.	T	C	.	.	MAF_USDA=3.279
NC_035085.1	57180647	.	A	T	.	.	MAF_USDA=6.471
NC_035085.1	57180655	.	C	T	.	.	MAF_INRAE=15.789;MAF_USDA=28.824
NC_035085.1	57180670	.	C	A	.	.	MAF_USDA=4.918
NC_035085.1	57180741	.	A	T	.	.	MAF_INRAE=13.291;MAF_USDA=10.656
NC_035085.1	57180746	.	C	T	.	.	MAF_INRAE=13.291;MAF_USDA=10.656
NC_035085.1	57180775	.	T	G	.	.	MAF_USDA=4.098
NC_035085.1	57180786	.	A	G	.	.	MAF_INRAE=19.167;MAF_USDA=1.639
NC_035085.1	57180797	.	C	G	.	.	MAF_INRAE=32.278;MAF_USDA=40.0
NC_035085.1	57180803	.	T	A	.	.	MAF_INRAE=23.333;MAF_USDA=13.115
NC_035085.1	57180809	.	G	T	.	.	MAF_INRAE=32.278;MAF_USDA=42.353
NC_035085.1	57180828	.	A	C	.	.	MAF_INRAE=22.152;MAF_USDA=12.5
NC_035085.1	57180830	.	A	C	.	.	MAF_INRAE=22.5;MAF_USDA=12.5
NC_035085.1	57180832	.	G	C	.	.	MAF_USDA=27.083
NC_035085.1	57180866	.	G	C	.	.	MAF_INRAE=8.333;MAF_USDA=8.235
NC_035085.1	57180887	.	C	A	.	.	MAF_INRAE=15.0;MAF_USDA=3.571
NC_035085.1	57180894	.	C	T	.	.	MAF_INRAE=17.5;MAF_USDA=1.639
NC_035085.1	57180902	.	T	A	.	.	MAF_INRAE=17.5;MAF_USDA=7.059
NC_035085.1	57180912	.	G	A	.	.	MAF_USDA=4.167
NC_035085.1	57180923	.	C	T	.	.	MAF_INRAE=34.81
NC_035085.1	57180925	.	T	G	.	.	MAF_USDA=4.167
NC_035085.1	57181009	.	G	A	.	.	MAF_INRAE=10.127;MAF_USDA=10.0
NC_035085.1	57181031	.	C	T	.	.	MAF_INRAE=34.167;MAF_USDA=50.0
NC_035085.1	57181112	.	C	T	.	.	MAF_INRAE=42.5;MAF_USDA=38.824
NC_035085.1	57181123	.	C	A	.	.	MAF_USDA=45.882
NC_035085.1	57181195	.	A	T	.	.	MAF_INRAE=34.167;MAF_USDA=46.471
NC_035085.1	57181219	.	A	C	.	.	MAF_INRAE=34.167;MAF_USDA=48.235
NC_035085.1	57181255	.	T	G	.	.	MAF_INRAE=19.167;MAF_USDA=33.529
NC_035085.1	57181260	.	A	C	.	.	MAF_INRAE=20.0;MAF_USDA=34.706
NC_035085.1	57181272	.	C	T	.	.	MAF_USDA=5.738
NC_035085.1	57181325	.	A	C	.	.	MAF_INRAE=19.167;MAF_USDA=20.588
NC_035085.1	57181348	.	T	A	.	.	MAF_INRAE=19.167;MAF_USDA=21.176
NC_035085.1	57181368	.	C	A	.	.	MAF_INRAE=19.167;MAF_USDA=15.294
NC_035085.1	57181493	.	G	A	.	.	MAF_USDA=1.639
NC_035085.1	57181507	.	T	C	.	.	MAF_USDA=34.706
NC_035085.1	57181508	.	A	G	.	.	MAF_USDA=18.75
NC_035085.1	57181549	.	C	T	.	.	MAF_USDA=50.0
NC_035085.1	57182202	.	A	T	.	.	MAF_USDA=16.471
NC_035085.1	57182204	.	T	C	.	.	MAF_USDA=3.279
NC_035085.1	57182206	.	C	T	.	.	MAF_USDA=3.529
NC_035085.1	57182221	.	C	T	.	.	MAF_USDA=9.016
NC_035085.1	57182225	.	A	C	.	.	MAF_USDA=1.639
NC_035085.1	57182257	.	G	T	.	.	MAF_USDA=7.377
NC_035085.1	57182294	.	A	G	.	.	MAF_USDA=48.824
NC_035085.1	57182359	.	C	T	.	.	MAF_INRAE=11.667
NC_035085.1	57182402	.	T	C	.	.	MAF_USDA=8.824
NC_035085.1	57182414	.	G	A	.	.	MAF_USDA=5.738
NC_035085.1	57182797	.	C	G	.	.	MAF_INRAE=15.0;MAF_USDA=12.353
NC_035085.1	57182911	.	G	A	.	.	MAF_INRAE=8.333;MAF_USDA=7.317
NC_035085.1	57183046	.	G	C	.	.	MAF_USDA=49.167
NC_035085.1	57183063	.	G	A	.	.	MAF_INRAE=35.0;MAF_USDA=44.167
NC_035085.1	57183117	.	T	C	.	.	MAF_USDA=13.934
NC_035085.1	57183151	.	A	G	.	.	MAF_INRAE=18.333;MAF_USDA=1.667
NC_035085.1	57183805	.	G	A	.	.	MAF_USDA=2.5
NC_035085.1	57183825	.	A	T	.	.	MAF_USDA=13.115
NC_035085.1	57183835	.	C	G	.	.	MAF_INRAE=36.842;MAF_USDA=16.049
NC_035085.1	57183869	.	T	G	.	.	MAF_USDA=50.0
NC_035085.1	57184097	.	C	T	.	.	MAF_USDA=23.913
NC_035085.1	57184180	.	A	G	.	.	MAF_USDA=12.353
NC_035085.1	57184182	.	A	C	.	.	MAF_INRAE=33.333;MAF_USDA=45.294
NC_035085.1	57184202	.	G	A	.	.	MAF_USDA=1.639
NC_035085.1	57184205	.	G	A	.	.	MAF_INRAE=22.785;MAF_USDA=20.833
NC_035085.1	57184210	.	G	T	.	.	MAF_INRAE=3.797;MAF_USDA=6.25
NC_035085.1	57184220	.	CA	CC	.	.	MAF_USDA=50.0
NC_035085.1	57184221	.	A	C	.	.	MAF_INRAE=34.167
NC_035085.1	57184236	.	A	T	.	.	MAF_INRAE=34.167;MAF_USDA=50.0
NC_035085.1	57184467	.	C	A	.	.	MAF_INRAE=18.333;MAF_USDA=11.765
NC_035085.1	57184510	.	C	T	.	.	MAF_USDA=8.197
NC_035085.1	57184558	.	G	C	.	.	MAF_INRAE=13.333
NC_035085.1	57184680	.	A	G	.	.	MAF_INRAE=19.167;MAF_USDA=11.765
NC_035085.1	57184735	.	T	G	.	.	MAF_INRAE=34.167;MAF_USDA=32.353
NC_035085.1	57184766	.	G	T	.	.	MAF_INRAE=34.167;MAF_USDA=47.059
NC_035085.1	57184812	.	T	C	.	.	MAF_INRAE=34.81;MAF_USDA=18.235
NC_035085.1	57184821	.	G	A	.	.	MAF_INRAE=14.167;MAF_USDA=11.31
NC_035085.1	57184891	.	A	T	.	.	MAF_USDA=2.353
NC_035085.1	57184928	.	C	A	.	.	MAF_USDA=5.738
NC_035085.1	57184931	.	T	A	.	.	MAF_USDA=7.059
NC_035085.1	57184953	.	T	A	.	.	MAF_INRAE=15.789
NC_035085.1	57184959	.	T	G	.	.	MAF_USDA=1.639
NC_035085.1	57184979	.	C	T	.	.	MAF_INRAE=34.167;MAF_USDA=48.235
NC_035085.1	57185025	.	A	C	.	.	MAF_USDA=3.279
NC_035085.1	57185032	.	T	G	.	.	MAF_INRAE=35.0;MAF_USDA=45.294
NC_035085.1	57185067	.	C	T	.	.	MAF_USDA=4.167
NC_035085.1	57185122	.	T	A	.	.	MAF_USDA=4.918
NC_035085.1	57185176	.	A	T	.	.	MAF_USDA=12.353
NC_035085.1	57185179	.	G	T	.	.	MAF_USDA=45.294
NC_035085.1	57185289	.	T	C	.	.	MAF_INRAE=31.579;MAF_USDA=8.333
NC_035085.1	57185302	.	G	T	.	.	MAF_USDA=14.118
NC_035085.1	57185745	.	T	C	.	.	MAF_USDA=41.667
NC_035085.1	57185765	.	A	T	.	.	MAF_USDA=12.5
NC_035085.1	57185863	.	T	G	.	.	MAF_USDA=14.583
NC_035085.1	57185947	.	C	T	.	.	MAF_USDA=1.639
NC_035085.1	57186107	.	C	A	.	.	MAF_INRAE=33.333;MAF_USDA=30.588
NC_035085.1	57186127	.	G	A	.	.	MAF_INRAE=15.0
NC_035085.1	57186156	.	G	A	.	.	MAF_USDA=11.765
NC_035085.1	57186286	.	T	G	.	.	MAF_USDA=8.333
NC_035085.1	57186332	.	A	G	.	.	MAF_INRAE=35.0
NC_035085.1	57186366	.	G	A	.	.	MAF_INRAE=3.797;MAF_USDA=6.25
NC_035085.1	57186379	.	C	T	.	.	MAF_INRAE=17.5
NC_035085.1	57186534	.	A	C	.	.	MAF_USDA=11.765
NC_035085.1	57186556	.	A	C	.	.	MAF_USDA=11.765
NC_035085.1	57186617	.	T	G	.	.	MAF_USDA=1.639
NC_035085.1	57186646	.	G	A	.	.	MAF_USDA=1.639
NC_035085.1	57186650	.	C	T	.	.	MAF_INRAE=15.789
NC_035085.1	57186820	.	C	T	.	.	MAF_USDA=4.167
NC_035085.1	57186948	.	T	A	.	.	MAF_INRAE=43.333;MAF_USDA=39.412
NC_035085.1	57186999	.	T	C	.	.	MAF_USDA=5.738
NC_035085.1	57187029	.	G	T	.	.	MAF_USDA=11.765
NC_035085.1	57187053	.	G	A	.	.	MAF_USDA=3.279
NC_035085.1	57187105	.	A	C	.	.	MAF_USDA=11.176
NC_035085.1	57187189	.	A	C	.	.	MAF_INRAE=8.333;MAF_USDA=18.235
NC_035085.1	57187213	.	A	T	.	.	MAF_INRAE=19.167;MAF_USDA=12.353
NC_035085.1	57187337	.	G	C	.	.	MAF_USDA=3.529
NC_035085.1	57187446	.	A	C	.	.	MAF_INRAE=34.167;MAF_USDA=44.118
NC_035085.1	57187543	.	C	G	.	.	MAF_INRAE=34.167;MAF_USDA=41.176
NC_035085.1	57187549	.	C	A	.	.	MAF_USDA=6.471
NC_035085.1	57187592	.	G	A	.	.	MAF_USDA=1.639
NC_035085.1	57187725	.	G	T	.	.	MAF_INRAE=39.873;MAF_USDA=48.824
NC_035085.1	57187729	.	A	G	.	.	MAF_USDA=6.471
NC_035085.1	57187735	.	C	A	.	.	MAF_INRAE=15.789
NC_035085.1	57187754	.	C	A	.	.	MAF_USDA=1.639
NC_035085.1	57187786	.	A	C	.	.	MAF_INRAE=8.333;MAF_USDA=17.647
NC_035085.1	57187847	.	G	A	.	.	MAF_INRAE=34.167;MAF_USDA=43.902
NC_035085.1	57187989	.	G	A	.	.	MAF_INRAE=34.167;MAF_USDA=38.525
NC_035085.1	57187993	.	T	G	.	.	MAF_USDA=1.639
NC_035085.1	57188170	.	C	A	.	.	MAF_USDA=1.639
NC_035085.1	57188228	.	T	G	.	.	MAF_USDA=14.118
NC_035085.1	57188275	.	A	C	.	.	MAF_INRAE=8.333;MAF_USDA=17.059
NC_035085.1	57188288	.	C	A	.	.	MAF_USDA=1.639
NC_035085.1	57188289	.	A	C	.	.	MAF_USDA=2.459
NC_035085.1	57188300	.	C	T	.	.	MAF_INRAE=31.579;MAF_USDA=3.529
NC_035085.1	57188303	.	T	G	.	.	MAF_USDA=1.639
NC_035085.1	57188399	.	G	A	.	.	MAF_INRAE=42.5;MAF_USDA=39.412
NC_035085.1	57188580	.	C	T	.	.	MAF_USDA=1.639
NC_035085.1	57188615	.	A	T	.	.	MAF_INRAE=3.797
NC_035085.1	57188631	.	G	A	.	.	MAF_INRAE=13.333;MAF_USDA=1.639
NC_035085.1	57188893	.	C	A	.	.	MAF_USDA=11.176
NC_035085.1	57188935	.	C	A	.	.	MAF_INRAE=42.5;MAF_USDA=47.059
NC_035085.1	57188968	.	T	C	.	.	MAF_USDA=1.639
NC_035085.1	57189057	.	G	C	.	.	MAF_USDA=3.279
NC_035085.1	57189076	.	C	G	.	.	MAF_USDA=2.083
NC_035085.1	57189135	.	G	A	.	.	MAF_USDA=3.279
NC_035085.1	57189635	.	G	A	.	.	MAF_USDA=3.279
NC_035085.1	57189665	.	T	A	.	.	MAF_INRAE=14.167
NC_035085.1	57189703	.	A	G	.	.	MAF_USDA=12.353
NC_035085.1	57189782	.	G	A	.	.	MAF_USDA=5.738
NC_035085.1	57189856	.	T	A	.	.	MAF_USDA=14.118
NC_035085.1	57189937	.	T	C	.	.	MAF_INRAE=43.333;MAF_USDA=42.941
NC_035085.1	57190042	.	T	C	.	.	MAF_USDA=2.459
NC_035085.1	57190044	.	G	A	.	.	MAF_INRAE=12.5
NC_035085.1	57190047	.	T	G	.	.	MAF_USDA=11.475
NC_035085.1	57190120	.	T	C	.	.	MAF_USDA=2.353
NC_035085.1	57190223	.	T	A	.	.	MAF_INRAE=27.5;MAF_USDA=25.882
NC_035085.1	57190248	.	C	T	.	.	MAF_USDA=17.059
NC_035085.1	57190347	.	C	A	.	.	MAF_INRAE=3.797;MAF_USDA=2.353
NC_035085.1	57190370	.	T	A	.	.	MAF_USDA=8.333
NC_035085.1	57190457	.	A	C	.	.	MAF_INRAE=15.0
NC_035085.1	57190476	.	C	A	.	.	MAF_INRAE=42.5;MAF_USDA=38.824
NC_035085.1	57190480	.	T	G	.	.	MAF_INRAE=42.5;MAF_USDA=37.059
NC_035085.1	57190617	.	G	A	.	.	MAF_INRAE=27.5;MAF_USDA=24.118
NC_035085.1	57190647	.	C	G	.	.	MAF_USDA=9.836
NC_035085.1	57190737	.	G	T	.	.	MAF_INRAE=43.333;MAF_USDA=38.824
NC_035085.1	57190765	.	T	G	.	.	MAF_INRAE=15.0;MAF_USDA=10.0
NC_035085.1	57190774	.	A	T	.	.	MAF_INRAE=21.519;MAF_USDA=14.118
NC_035085.1	57190836	.	C	G	.	.	MAF_INRAE=13.924;MAF_USDA=14.754
NC_035085.1	57191007	.	C	T	.	.	MAF_USDA=20.0
NC_035085.1	57191090	.	G	A	.	.	MAF_USDA=1.639
NC_035085.1	57191320	.	T	A	.	.	MAF_INRAE=7.5;MAF_USDA=10.0
NC_035085.1	57191372	.	C	A	.	.	MAF_USDA=1.639
NC_035085.1	57191384	.	C	T	.	.	MAF_INRAE=27.5;MAF_USDA=45.294
NC_035085.1	57191388	.	G	T	.	.	MAF_INRAE=18.333
NC_035085.1	57191524	.	C	A	.	.	MAF_INRAE=12.658;MAF_USDA=5.294
NC_035085.1	57191534	.	C	T	.	.	MAF_INRAE=8.333;MAF_USDA=11.765
NC_035085.1	57191642	.	C	A	.	.	MAF_INRAE=34.81;MAF_USDA=18.235
NC_035085.1	57191723	.	G	A	.	.	MAF_INRAE=8.333;MAF_USDA=9.412
NC_035085.1	57192087	.	G	A	.	.	MAF_INRAE=3.797
NC_035085.1	57192353	.	T	A	.	.	MAF_INRAE=43.333;MAF_USDA=36.471
NC_035085.1	57192366	.	G	A	.	.	MAF_USDA=6.471
NC_035085.1	57192498	.	C	A	.	.	MAF_INRAE=19.167;MAF_USDA=9.836
NC_035085.1	57192806	.	G	A	.	.	MAF_INRAE=15.0;MAF_USDA=11.765
NC_035085.1	57193110	.	T	A	.	.	MAF_USDA=8.235
NC_035085.1	57193195	.	A	G	.	.	MAF_USDA=4.098
NC_035085.1	57193332	.	A	T	.	.	MAF_USDA=4.098
NC_035085.1	57193385	.	G	C	.	.	MAF_USDA=10.417
NC_035085.1	57193393	.	A	T	.	.	MAF_USDA=1.639
NC_035085.1	57193535	.	T	A	.	.	MAF_USDA=4.167
NC_035085.1	57193543	.	T	C	.	.	MAF_INRAE=25.316;MAF_USDA=16.071
NC_035085.1	57193562	.	G	A	.	.	MAF_USDA=1.667
NC_035085.1	57193565	.	C	A	.	.	MAF_INRAE=42.5;MAF_USDA=40.0
NC_035085.1	57193569	.	T	G	.	.	MAF_USDA=4.098
NC_035085.1	57193596	.	A	G	.	.	MAF_USDA=1.639
NC_035085.1	57193597	.	T	A	.	.	MAF_USDA=5.738
NC_035085.1	57193720	.	G	A	.	.	MAF_INRAE=3.797;MAF_USDA=6.25
NC_035085.1	57193758	.	G	A	.	.	MAF_USDA=5.294
NC_035085.1	57193807	.	T	C	.	.	MAF_USDA=41.176
NC_035085.1	57193905	.	A	C	.	.	MAF_INRAE=19.167;MAF_USDA=9.016
NC_035085.1	57193945	.	C	A	.	.	MAF_USDA=5.738
NC_035085.1	57193994	.	G	C	.	.	MAF_USDA=1.765
NC_035085.1	57194138	.	G	A	.	.	MAF_INRAE=8.333;MAF_USDA=8.824
NC_035085.1	57194283	.	A	T	.	.	MAF_INRAE=8.333;MAF_USDA=8.824
NC_035085.1	57194305	.	G	A	.	.	MAF_INRAE=13.333;MAF_USDA=2.459
NC_035085.1	57194398	.	C	A	.	.	MAF_INRAE=15.789;MAF_USDA=2.976
NC_035085.1	57194512	.	C	A	.	.	MAF_INRAE=9.167
NC_035085.1	57194649	.	T	A	.	.	MAF_USDA=1.639
NC_035085.1	57194670	.	T	C	.	.	MAF_INRAE=14.167;MAF_USDA=8.824
NC_035085.1	57194713	.	C	G	.	.	MAF_INRAE=13.291;MAF_USDA=12.295
NC_035085.1	57194820	.	A	T	.	.	MAF_INRAE=8.333;MAF_USDA=44.706
NC_035085.1	57194909	.	G	A	.	.	MAF_INRAE=11.667
NC_035085.1	57194917	.	G	A	.	.	MAF_INRAE=43.333;MAF_USDA=37.059
NC_035085.1	57194975	.	C	T	.	.	MAF_USDA=2.5
NC_035085.1	57195099	.	G	A	.	.	MAF_USDA=3.279
NC_035085.1	57195198	.	T	C	.	.	MAF_USDA=9.016
NC_035085.1	57195221	.	G	A	.	.	MAF_USDA=3.279
NC_035085.1	57195405	.	A	T	.	.	MAF_USDA=2.459
NC_035085.1	57195549	.	C	T	.	.	MAF_USDA=1.639
NC_035085.1	57195679	.	A	G	.	.	MAF_INRAE=36.842
NC_035085.1	57195712	.	A	C	.	.	MAF_USDA=8.235
NC_035085.1	57195761	.	G	T	.	.	MAF_USDA=3.279
NC_035085.1	57195778	.	A	G	.	.	MAF_USDA=33.333
NC_035085.1	57195785	.	T	A	.	.	MAF_USDA=47.917
NC_035085.1	57195805	.	A	T	.	.	MAF_INRAE=42.5;MAF_USDA=38.235
NC_035085.1	57195926	.	G	T	.	.	MAF_INRAE=19.167;MAF_USDA=10.656
NC_035085.1	57195955	.	A	C	.	.	MAF_INRAE=5.0
NC_035085.1	57195965	.	A	C	.	.	MAF_INRAE=2.5
NC_035085.1	57196108	.	T	A	.	.	MAF_USDA=1.639
NC_035085.1	57196117	.	G	T	.	.	MAF_USDA=1.639
NC_035085.1	57196134	.	A	T	.	.	MAF_INRAE=3.797;MAF_USDA=2.353
NC_035085.1	57196185	.	A	C	.	.	MAF_INRAE=34.167;MAF_USDA=17.059
NC_035085.1	57196341	.	A	C	.	.	MAF_INRAE=8.333;MAF_USDA=28.824
NC_035085.1	57196393	.	G	T	.	.	MAF_INRAE=15.0;MAF_USDA=7.647
NC_035085.1	57196639	.	T	G	.	.	MAF_INRAE=19.167;MAF_USDA=4.918
NC_035085.1	57196647	.	G	A	.	.	MAF_USDA=2.459
NC_035085.1	57196750	.	A	C	.	.	MAF_INRAE=34.167;MAF_USDA=16.471
NC_035085.1	57196841	.	G	A	.	.	MAF_USDA=5.738
NC_035085.1	57196958	.	A	C	.	.	MAF_INRAE=34.167;MAF_USDA=16.471
NC_035085.1	57196989	.	G	T	.	.	MAF_USDA=8.333
NC_035085.1	57197010	.	C	T	.	.	MAF_INRAE=22.785;MAF_USDA=14.706
NC_035085.1	57197134	.	A	G	.	.	MAF_USDA=2.459
NC_035085.1	57197282	.	G	A	.	.	MAF_INRAE=15.0;MAF_USDA=19.412
NC_035085.1	57197297	.	T	C	.	.	MAF_USDA=17.059
NC_035085.1	57197347	.	C	T	.	.	MAF_INRAE=19.167;MAF_USDA=8.197
NC_035085.1	57197380	.	T	A	.	.	MAF_INRAE=14.167;MAF_USDA=10.0
NC_035085.1	57197381	.	A	T	.	.	MAF_INRAE=18.333;MAF_USDA=5.738
NC_035085.1	57197387	.	C	A	.	.	MAF_INRAE=36.076;MAF_USDA=37.647
NC_035085.1	57197456	.	C	A	.	.	MAF_INRAE=19.167;MAF_USDA=4.098
NC_035085.1	57197463	.	G	T	.	.	MAF_INRAE=1.667;MAF_USDA=7.377
NC_035085.1	57197487	.	T	A	.	.	MAF_USDA=4.167
NC_035085.1	57197488	.	A	T	.	.	MAF_INRAE=15.789;MAF_USDA=47.917
NC_035085.1	57197489	.	A	T	.	.	MAF_USDA=25.0
NC_035085.1	57197490	.	A	T	.	.	MAF_USDA=16.667
NC_035085.1	57197492	.	A	C	.	.	MAF_USDA=16.667
NC_035085.1	57197494	.	A	T	.	.	MAF_USDA=14.583
NC_035085.1	57197495	.	A	T	.	.	MAF_USDA=16.667
NC_035085.1	57197496	.	A	T	.	.	MAF_USDA=18.75
NC_035085.1	57197497	.	A	T	.	.	MAF_USDA=16.667
NC_035085.1	57197498	.	A	T	.	.	MAF_USDA=16.667
NC_035085.1	57197499	.	T	A	.	.	MAF_USDA=4.167
NC_035085.1	57197534	.	C	T	.	.	MAF_INRAE=18.333;MAF_USDA=9.836
NC_035085.1	57197739	.	C	T	.	.	MAF_INRAE=30.0;MAF_USDA=18.75
NC_035085.1	57197815	.	C	T	.	.	MAF_INRAE=35.0;MAF_USDA=18.824
NC_035085.1	57197886	.	G	T	.	.	MAF_INRAE=14.167;MAF_USDA=11.176
NC_035085.1	57197892	.	C	T	.	.	MAF_INRAE=33.333;MAF_USDA=15.294
NC_035085.1	57197915	.	G	A	.	.	MAF_INRAE=19.167;MAF_USDA=4.918
NC_035085.1	57197949	.	T	A	.	.	MAF_USDA=2.459
NC_035085.1	57197976	.	T	C	.	.	MAF_INRAE=35.0;MAF_USDA=18.75
NC_035085.1	57197984	.	T	C	.	.	MAF_USDA=2.459
NC_035085.1	57198047	.	A	G	.	.	MAF_INRAE=15.833;MAF_USDA=7.059
NC_035085.1	57198128	.	C	A	.	.	MAF_USDA=4.098
NC_035085.1	57198446	.	C	A	.	.	MAF_INRAE=19.167;MAF_USDA=4.918
NC_035085.1	57198534	.	A	T	.	.	MAF_INRAE=34.167;MAF_USDA=18.75
NC_035085.1	57198552	.	C	T	.	.	MAF_INRAE=32.278;MAF_USDA=20.833
NC_035085.1	57198559	.	G	T	.	.	MAF_INRAE=15.0;MAF_USDA=7.647
NC_035085.1	57198560	.	C	A	.	.	MAF_INRAE=15.0;MAF_USDA=18.75
NC_035085.1	57198758	.	A	T	.	.	MAF_USDA=1.639
NC_035085.1	57198784	.	G	A	.	.	MAF_USDA=10.0
NC_035085.1	57198804	.	T	G	.	.	MAF_USDA=2.459
NC_035085.1	57198805	.	C	A	.	.	MAF_INRAE=34.167;MAF_USDA=22.941
NC_035085.1	57198830	.	C	T	.	.	MAF_INRAE=13.924;MAF_USDA=12.295
NC_035085.1	57198891	.	T	G	.	.	MAF_USDA=6.471
NC_035085.1	57198918	.	C	T	.	.	MAF_INRAE=13.924;MAF_USDA=12.295
NC_035085.1	57198962	.	G	A	.	.	MAF_INRAE=33.333;MAF_USDA=14.118
NC_035085.1	57198964	.	C	T	.	.	MAF_USDA=27.083
NC_035085.1	57198981	.	C	T	.	.	MAF_INRAE=33.333;MAF_USDA=13.529
NC_035085.1	57198986	.	T	C	.	.	MAF_USDA=2.459
NC_035085.1	57199014	.	G	A	.	.	MAF_INRAE=6.667
NC_035085.1	57199041	.	G	A	.	.	MAF_INRAE=31.013;MAF_USDA=18.235
NC_035085.1	57199107	.	C	T	.	.	MAF_INRAE=15.0
NC_035085.1	57199129	.	A	C	.	.	MAF_USDA=1.639
NC_035085.1	57199280	.	A	C	.	.	MAF_USDA=2.459
NC_035085.1	57199337	.	G	A	.	.	MAF_INRAE=29.747;MAF_USDA=48.235
NC_035085.1	57199366	.	C	T	.	.	MAF_INRAE=34.167;MAF_USDA=14.118
NC_035085.1	57199367	.	A	T	.	.	MAF_USDA=3.279
NC_035085.1	57199517	.	C	T	.	.	MAF_INRAE=30.38;MAF_USDA=17.647
NC_035085.1	57199547	.	A	G	.	.	MAF_USDA=14.754
NC_035085.1	57199571	.	G	A	.	.	MAF_USDA=4.918
NC_035085.1	57199587	.	C	T	.	.	MAF_USDA=5.738
NC_035085.1	57199603	.	A	T	.	.	MAF_USDA=4.918
NC_035085.1	57199611	.	C	A	.	.	MAF_USDA=4.098
NC_035085.1	57199615	.	C	T	.	.	MAF_INRAE=15.789
NC_035085.1	57199618	.	C	T	.	.	MAF_INRAE=13.333;MAF_USDA=1.639
NC_035085.1	57199628	.	T	C	.	.	MAF_USDA=5.738
NC_035085.1	57199643	.	C	A	.	.	MAF_INRAE=34.167;MAF_USDA=18.75
NC_035085.1	57199698	.	A	G	.	.	MAF_USDA=14.754
NC_035085.1	57199766	.	G	A	.	.	MAF_USDA=5.738
NC_035085.1	57199776	.	C	T	.	.	MAF_USDA=2.459
NC_035085.1	57199833	.	C	T	.	.	MAF_INRAE=12.5
NC_035085.1	57199848	.	C	A	.	.	MAF_USDA=6.557
NC_035085.1	57199857	.	T	A	.	.	MAF_INRAE=33.333;MAF_USDA=14.118
NC_035085.1	57199938	.	A	G	.	.	MAF_INRAE=34.167;MAF_USDA=13.529
NC_035085.1	57199997	.	C	T	.	.	MAF_INRAE=12.5;MAF_USDA=1.667
NC_035085.1	57200025	.	G	A	.	.	MAF_USDA=27.083
NC_035085.1	57200060	.	G	A	.	.	MAF_INRAE=18.333;MAF_USDA=4.918
NC_035085.1	57200103	.	T	C	.	.	MAF_INRAE=33.333;MAF_USDA=14.118
NC_035085.1	57200109	.	G	A	.	.	MAF_USDA=1.639
NC_035085.1	57200151	.	T	C	.	.	MAF_INRAE=15.0;MAF_USDA=10.0
NC_035085.1	57200160	.	G	C	.	.	MAF_INRAE=18.333;MAF_USDA=4.918
NC_035085.1	57200184	.	T	A	.	.	MAF_INRAE=15.0
NC_035085.1	57200297	.	C	G	.	.	MAF_INRAE=15.833;MAF_USDA=10.588
NC_035085.1	57200427	.	C	T	.	.	MAF_USDA=5.738
NC_035085.1	57200481	.	T	C	.	.	MAF_USDA=1.667
NC_035085.1	57200581	.	G	A	.	.	MAF_INRAE=12.658;MAF_USDA=5.882
NC_035085.1	57200615	.	C	G	.	.	MAF_INRAE=34.167;MAF_USDA=14.118
NC_035085.1	57200616	.	A	C	.	.	MAF_INRAE=34.167;MAF_USDA=14.118
NC_035085.1	57200622	.	C	T	.	.	MAF_INRAE=15.0
NC_035085.1	57200721	.	C	T	.	.	MAF_INRAE=33.333;MAF_USDA=13.529
NC_035085.1	57200797	.	G	A	.	.	MAF_USDA=2.459
NC_035085.1	57200816	.	C	T	.	.	MAF_INRAE=14.167;MAF_USDA=10.588
NC_035085.1	57200859	.	T	C	.	.	MAF_USDA=8.235
NC_035085.1	57200918	.	T	C	.	.	MAF_INRAE=27.5;MAF_USDA=12.941
NC_035085.1	57200980	.	T	C	.	.	MAF_INRAE=25.833;MAF_USDA=11.176
NC_035085.1	57201000	.	A	C	.	.	MAF_INRAE=25.833;MAF_USDA=12.941
NC_035085.1	57201006	.	C	A	.	.	MAF_INRAE=15.789
NC_035085.1	57201101	.	T	C	.	.	MAF_INRAE=36.842;MAF_USDA=16.071
NC_035085.1	57201163	.	G	A	.	.	MAF_USDA=1.639
NC_035085.1	57201183	.	G	A	.	.	MAF_USDA=1.639
NC_035085.1	57201199	.	C	T	.	.	MAF_USDA=6.557
NC_035085.1	57201324	.	C	T	.	.	MAF_INRAE=15.789;MAF_USDA=33.333
NC_035085.1	57201392	.	C	A	.	.	MAF_INRAE=15.789;MAF_USDA=5.294
NC_035085.1	57201459	.	C	T	.	.	MAF_USDA=8.333
NC_035085.1	57201479	.	C	T	.	.	MAF_INRAE=15.0;MAF_USDA=10.588
NC_035085.1	57201489	.	A	T	.	.	MAF_INRAE=14.167;MAF_USDA=3.279
NC_035085.1	57201490	.	G	T	.	.	MAF_INRAE=12.5
NC_035085.1	57201579	.	G	T	.	.	MAF_INRAE=33.333;MAF_USDA=12.941
NC_035085.1	57201623	.	C	A	.	.	MAF_INRAE=13.333
NC_035085.1	57201659	.	T	G	.	.	MAF_INRAE=15.0;MAF_USDA=7.5
NC_035085.1	57201796	.	T	G	.	.	MAF_INRAE=34.167;MAF_USDA=14.706
NC_035085.1	57201799	.	G	T	.	.	MAF_INRAE=34.167;MAF_USDA=14.706
NC_035085.1	57201815	.	A	G	.	.	MAF_INRAE=34.167;MAF_USDA=14.118
NC_035085.1	57201976	.	C	A	.	.	MAF_USDA=4.167
NC_035085.1	57202005	.	C	G	.	.	MAF_INRAE=31.646;MAF_USDA=15.882
NC_035085.1	57202049	.	G	T	.	.	MAF_INRAE=3.797;MAF_USDA=6.25
NC_035085.1	57202080	.	A	C	.	.	MAF_USDA=1.639
NC_035085.1	57202272	.	A	T	.	.	MAF_INRAE=33.333;MAF_USDA=14.706
NC_035085.1	57202286	.	G	A	.	.	MAF_INRAE=32.5;MAF_USDA=10.588
NC_035085.1	57202445	.	A	G	.	.	MAF_INRAE=34.167;MAF_USDA=14.118
NC_035085.1	57202531	.	C	T	.	.	MAF_INRAE=18.333
NC_035085.1	57202672	.	T	C	.	.	MAF_USDA=4.918
NC_035085.1	57202673	.	C	G	.	.	MAF_INRAE=34.167;MAF_USDA=15.294
NC_035085.1	57202735	.	T	G	.	.	MAF_USDA=2.459
NC_035085.1	57202802	.	G	T	.	.	MAF_INRAE=21.519;MAF_USDA=12.941
NC_035085.1	57202924	.	A	C	.	.	MAF_USDA=1.639
NC_035085.1	57203019	.	A	T	.	.	MAF_INRAE=34.167;MAF_USDA=18.75
NC_035085.1	57203048	.	G	T	.	.	MAF_INRAE=33.333;MAF_USDA=10.588
NC_035085.1	57203051	.	T	G	.	.	MAF_USDA=4.918
NC_035085.1	57203091	.	G	T	.	.	MAF_INRAE=19.167;MAF_USDA=9.016
NC_035085.1	57203096	.	C	T	.	.	MAF_USDA=14.706
NC_035085.1	57203097	.	G	A	.	.	MAF_USDA=5.738
NC_035085.1	57203164	.	C	T	.	.	MAF_INRAE=15.789
NC_035085.1	57203166	.	T	C	.	.	MAF_USDA=1.765
NC_035085.1	57203208	.	A	G	.	.	MAF_INRAE=34.167;MAF_USDA=13.529
NC_035085.1	57203250	.	C	A	.	.	MAF_USDA=1.765
NC_035085.1	57203263	.	A	G	.	.	MAF_INRAE=34.167;MAF_USDA=14.118
NC_035085.1	57203279	.	C	T	.	.	MAF_USDA=4.918
NC_035085.1	57203291	.	A	C	.	.	MAF_USDA=4.918
NC_035085.1	57203317	.	A	G	.	.	MAF_INRAE=31.667;MAF_USDA=13.529
NC_035085.1	57203333	.	G	A	.	.	MAF_INRAE=31.667;MAF_USDA=16.667
NC_035085.1	57203360	.	G	C	.	.	MAF_USDA=18.75
NC_035085.1	57203377	.	T	C	.	.	MAF_USDA=1.639
NC_035085.1	57203471	.	C	A	.	.	MAF_USDA=10.714
NC_035085.1	57203545	.	G	T	.	.	MAF_USDA=1.639
NC_035085.1	57203547	.	C	A	.	.	MAF_INRAE=7.5
NC_035085.1	57203607	.	G	A	.	.	MAF_INRAE=33.333;MAF_USDA=10.843
NC_035085.1	57203695	.	C	A	.	.	MAF_INRAE=34.167;MAF_USDA=15.294
NC_035085.1	57203699	.	A	G	.	.	MAF_INRAE=33.333;MAF_USDA=10.0
NC_035085.1	57203713	.	C	T	.	.	MAF_INRAE=11.667
NC_035085.1	57203739	.	G	A	.	.	MAF_INRAE=33.333
NC_035085.1	57203773	.	A	T	.	.	MAF_INRAE=33.333;MAF_USDA=11.176
NC_035085.1	57203784	.	C	T	.	.	MAF_INRAE=19.167;MAF_USDA=45.294
NC_035085.1	57203857	.	C	A	.	.	MAF_USDA=2.459
NC_035085.1	57203929	.	C	T	.	.	MAF_INRAE=33.333;MAF_USDA=9.412
NC_035085.1	57204017	.	T	C	.	.	MAF_USDA=11.765
NC_035085.1	57204025	.	G	T	.	.	MAF_INRAE=18.333
NC_035085.1	57204094	.	T	C	.	.	MAF_USDA=2.459
NC_035085.1	57204097	.	C	T	.	.	MAF_INRAE=34.167;MAF_USDA=48.235
NC_035085.1	57204100	.	G	A	.	.	MAF_INRAE=34.167;MAF_USDA=14.118
NC_035085.1	57204184	.	C	A	.	.	MAF_USDA=18.75
NC_035085.1	57204194	.	C	T	.	.	MAF_INRAE=15.0;MAF_USDA=7.647
NC_035085.1	57204259	.	C	T	.	.	MAF_USDA=5.738
NC_035085.1	57204305	.	G	A	.	.	MAF_INRAE=33.333;MAF_USDA=10.588
NC_035085.1	57204417	.	C	T	.	.	MAF_INRAE=33.333;MAF_USDA=10.588
NC_035085.1	57204429	.	A	T	.	.	MAF_INRAE=33.333;MAF_USDA=10.588
NC_035085.1	57204430	.	T	G	.	.	MAF_INRAE=33.333;MAF_USDA=10.588
NC_035085.1	57204432	.	A	C	.	.	MAF_USDA=11.176
NC_035085.1	57204472	.	C	A	.	.	MAF_INRAE=34.167;MAF_USDA=13.69
NC_035085.1	57204478	.	A	T	.	.	MAF_USDA=39.881
NC_035085.1	57204525	.	G	A	.	.	MAF_USDA=4.918
NC_035085.1	57204538	.	G	A	.	.	MAF_USDA=4.918
NC_035085.1	57204619	.	A	C	.	.	MAF_INRAE=15.0
NC_035085.1	57204621	.	G	A	.	.	MAF_USDA=1.765
NC_035085.1	57204639	.	G	T	.	.	MAF_USDA=7.377
NC_035085.1	57204641	.	T	G	.	.	MAF_USDA=3.279
NC_035085.1	57204648	.	G	T	.	.	MAF_INRAE=32.5;MAF_USDA=10.0
NC_035085.1	57204652	.	G	A	.	.	MAF_USDA=2.459
NC_035085.1	57204654	.	C	A	.	.	MAF_USDA=4.918
NC_035085.1	57204756	.	A	T	.	.	MAF_USDA=4.098
NC_035085.1	57204797	.	T	C	.	.	MAF_USDA=4.918
NC_035085.1	57204815	.	G	A	.	.	MAF_INRAE=15.0;MAF_USDA=7.647
NC_035085.1	57204822	.	G	A	.	.	MAF_USDA=4.918
NC_035085.1	57204835	.	C	T	.	.	MAF_INRAE=33.333;MAF_USDA=10.588
NC_035085.1	57204903	.	G	A	.	.	MAF_INRAE=13.291;MAF_USDA=10.656
NC_035085.1	57204965	.	C	G	.	.	MAF_USDA=2.586
NC_035085.1	57204972	.	T	G	.	.	MAF_INRAE=11.667
NC_035085.1	57205001	.	T	A	.	.	MAF_INRAE=11.667
NC_035085.1	57205007	.	A	G	.	.	MAF_USDA=4.918
NC_035085.1	57205059	.	G	T	.	.	MAF_INRAE=33.333;MAF_USDA=10.588
NC_035085.1	57205065	.	A	G	.	.	MAF_INRAE=33.333;MAF_USDA=10.588
NC_035085.1	57205066	.	G	T	.	.	MAF_INRAE=33.333;MAF_USDA=10.588
NC_035085.1	57205087	.	T	A	.	.	MAF_INRAE=34.167;MAF_USDA=14.118
NC_035085.1	57205098	.	T	C	.	.	MAF_INRAE=18.987;MAF_USDA=14.706
NC_035085.1	57205099	.	G	T	.	.	MAF_INRAE=20.0;MAF_USDA=14.706
NC_035085.1	57205117	.	G	C	.	.	MAF_INRAE=34.167;MAF_USDA=14.118
NC_035085.1	57205220	.	G	T	.	.	MAF_INRAE=33.333;MAF_USDA=13.855
NC_035085.1	57205298	.	C	A	.	.	MAF_USDA=36.905
NC_035085.1	57205308	.	A	C	.	.	MAF_USDA=5.0
NC_035085.1	57205319	.	A	G	.	.	MAF_USDA=3.333
NC_035085.1	57205553	.	A	G	.	.	MAF_USDA=2.5
NC_035085.1	57205563	.	G	T	.	.	MAF_INRAE=21.519;MAF_USDA=10.119
NC_035085.1	57205603	.	A	T	.	.	MAF_USDA=5.085
NC_035085.1	57205604	.	T	G	.	.	MAF_USDA=4.237
NC_035085.1	57205609	.	T	A	.	.	MAF_INRAE=34.167;MAF_USDA=49.153
NC_035085.1	57205621	.	C	T	.	.	MAF_INRAE=18.333;MAF_USDA=3.39
NC_035085.1	57205730	.	T	G	.	.	MAF_INRAE=18.333
NC_035085.1	57205788	.	G	T	.	.	MAF_USDA=2.5
NC_035085.1	57205942	.	A	G	.	.	MAF_USDA=5.0
NC_035085.1	57206074	.	C	T	.	.	MAF_INRAE=15.0
NC_035085.1	57206114	.	A	G	.	.	MAF_INRAE=12.5
NC_035085.1	57206123	.	C	A	.	.	MAF_USDA=3.333
NC_035085.1	57206143	.	T	A	.	.	MAF_INRAE=15.0;MAF_USDA=8.235
NC_035085.1	57206217	.	A	C	.	.	MAF_USDA=9.016
NC_035085.1	57206260	.	C	T	.	.	MAF_USDA=4.918
NC_035085.1	57206300	.	T	C	.	.	MAF_USDA=7.377
NC_035085.1	57206422	.	T	G	.	.	MAF_USDA=7.377
NC_035085.1	57206482	.	C	T	.	.	MAF_USDA=5.738
NC_035085.1	57206517	.	A	C	.	.	MAF_USDA=7.377
NC_035085.1	57206552	.	GGTCCCTC	GGTCCCTG	.	.	MAF_USDA=47.917
NC_035085.1	57206559	.	C	G	.	.	MAF_INRAE=35.0
NC_035085.1	57206605	.	G	T	.	.	MAF_USDA=2.459
NC_035085.1	57206655	.	T	G	.	.	MAF_USDA=7.5
NC_035085.1	57206667	.	G	A	.	.	MAF_USDA=3.333
NC_035085.1	57206686	.	G	T	.	.	MAF_USDA=4.918
NC_035085.1	57206748	.	C	A	.	.	MAF_INRAE=14.167;MAF_USDA=8.235
NC_035085.1	57206765	.	G	T	.	.	MAF_USDA=3.279
NC_035085.1	57206818	.	G	A	.	.	MAF_USDA=8.197
NC_035085.1	57206843	.	A	G	.	.	MAF_INRAE=15.0;MAF_USDA=8.235
NC_035085.1	57206887	.	T	A	.	.	MAF_INRAE=21.519;MAF_USDA=10.0
NC_035085.1	57206896	.	G	T	.	.	MAF_USDA=2.459
NC_035085.1	57206912	.	G	A	.	.	MAF_INRAE=18.333
NC_035085.1	57206932	.	A	G	.	.	MAF_INRAE=17.5
NC_035085.1	57206933	.	T	G	.	.	MAF_USDA=5.738
NC_035085.1	57207078	.	A	C	.	.	MAF_INRAE=13.924;MAF_USDA=8.197
NC_035085.1	57207091	.	T	G	.	.	MAF_USDA=3.279
NC_035085.1	57207105	.	A	C	.	.	MAF_INRAE=13.924;MAF_USDA=10.656
NC_035085.1	57207117	.	C	T	.	.	MAF_INRAE=47.368;MAF_USDA=10.0
NC_035085.1	57207161	.	C	A	.	.	MAF_USDA=18.75
NC_035085.1	57207229	.	A	C	.	.	MAF_USDA=35.417
NC_035085.1	57207248	.	A	G	.	.	MAF_USDA=38.636
NC_035085.1	57207485	.	C	T	.	.	MAF_USDA=14.583
NC_035085.1	57207529	.	G	A	.	.	MAF_USDA=6.25
NC_035085.1	57207575	.	G	T	.	.	MAF_USDA=16.667
NC_035085.1	57207834	.	G	A	.	.	MAF_INRAE=26.316
NC_035085.1	57208304	.	A	T	.	.	MAF_INRAE=5.263
NC_035085.1	57208354	.	C	T	.	.	MAF_USDA=6.25
NC_035085.1	57208518	.	A	T	.	.	MAF_USDA=8.333
NC_035085.1	57208560	.	G	A	.	.	MAF_USDA=44.643
NC_035085.1	57208636	.	T	C	.	.	MAF_INRAE=15.789;MAF_USDA=2.941
NC_035085.1	57208717	.	A	C	.	.	MAF_INRAE=13.333
NC_035085.1	57208726	.	A	C	.	.	MAF_INRAE=41.772;MAF_USDA=24.706
NC_035085.1	57208739	.	G	T	.	.	MAF_INRAE=15.0
NC_035085.1	57208741	.	C	T	.	.	MAF_INRAE=13.333
NC_035085.1	57208751	.	G	T	.	.	MAF_USDA=1.639
NC_035085.1	57208791	.	A	C	.	.	MAF_USDA=4.918
NC_035085.1	57208798	.	A	G	.	.	MAF_USDA=2.459
NC_035085.1	57208814	.	T	A	.	.	MAF_INRAE=26.316;MAF_USDA=44.706
NC_035085.1	57208815	.	T	A	.	.	MAF_USDA=49.412
NC_035085.1	57208816	.	A	T	.	.	MAF_USDA=16.471
NC_035085.1	57208817	.	A	T	.	.	MAF_USDA=3.279
NC_035085.1	57208927	.	T	C	.	.	MAF_INRAE=34.167;MAF_USDA=47.647
NC_035085.1	57209039	.	G	A	.	.	MAF_USDA=5.738
NC_035085.1	57209229	.	A	T	.	.	MAF_INRAE=15.0;MAF_USDA=8.235
NC_035085.1	57209274	.	A	T	.	.	MAF_USDA=7.059
NC_035085.1	57209293	.	C	T	.	.	MAF_INRAE=17.5
NC_035085.1	57209296	.	T	C	.	.	MAF_USDA=8.197
NC_035085.1	57209320	.	C	A	.	.	MAF_USDA=4.918
NC_035085.1	57209333	.	C	A	.	.	MAF_USDA=4.098
NC_035085.1	57209356	.	G	A	.	.	MAF_USDA=5.0
NC_035085.1	57209357	.	C	T	.	.	MAF_USDA=4.918
NC_035085.1	57209358	.	A	G	.	.	MAF_USDA=4.918
NC_035085.1	57209581	.	G	A	.	.	MAF_USDA=30.952
NC_035085.1	57209582	.	A	C	.	.	MAF_USDA=38.095
NC_035085.1	57210341	.	T	C	.	.	MAF_USDA=4.098
NC_035085.1	57210378	.	A	G	.	.	MAF_USDA=4.918
NC_035085.1	57210391	.	G	A	.	.	MAF_INRAE=35.0;MAF_USDA=45.294
NC_035085.1	57210409	.	A	T	.	.	MAF_USDA=23.529
NC_035085.1	57210410	.	T	A	.	.	MAF_USDA=24.118
NC_035085.1	57210467	.	C	T	.	.	MAF_USDA=8.197
NC_035085.1	57210527	.	G	T	.	.	MAF_INRAE=17.5
NC_035085.1	57210531	.	A	G	.	.	MAF_INRAE=17.5
NC_035085.1	57210563	.	C	A	.	.	MAF_INRAE=15.789;MAF_USDA=8.333
NC_035085.1	57210564	.	C	A	.	.	MAF_INRAE=33.333;MAF_USDA=45.294
NC_035085.1	57210582	.	A	C	.	.	MAF_USDA=3.279
NC_035085.1	57210679	.	C	T	.	.	MAF_INRAE=18.987;MAF_USDA=14.881
NC_035085.1	57210758	.	T	G	.	.	MAF_USDA=5.0
NC_035085.1	57210837	.	T	A	.	.	MAF_INRAE=22.785;MAF_USDA=14.706
NC_035085.1	57210894	.	C	T	.	.	MAF_INRAE=18.333
NC_035085.1	57210904	.	G	C	.	.	MAF_INRAE=12.5
NC_035085.1	57211094	.	A	T	.	.	MAF_USDA=4.167
NC_035085.1	57211192	.	A	G	.	.	MAF_INRAE=40.506;MAF_USDA=25.294
NC_035085.1	57211218	.	A	T	.	.	MAF_INRAE=34.167;MAF_USDA=47.647
NC_035085.1	57211416	.	T	A	.	.	MAF_INRAE=15.789;MAF_USDA=2.941
NC_035085.1	57211530	.	G	T	.	.	MAF_INRAE=14.167;MAF_USDA=1.639
NC_035085.1	57211551	.	A	G	.	.	MAF_INRAE=13.333
NC_035085.1	57211585	.	G	A	.	.	MAF_USDA=5.738
NC_035085.1	57211591	.	A	C	.	.	MAF_INRAE=35.0;MAF_USDA=47.647
NC_035085.1	57211626	.	T	A	.	.	MAF_INRAE=18.333
NC_035085.1	57211669	.	G	T	.	.	MAF_INRAE=19.167;MAF_USDA=7.377
NC_035085.1	57211682	.	A	G	.	.	MAF_INRAE=35.833;MAF_USDA=48.235
NC_035085.1	57211693	.	C	G	.	.	MAF_INRAE=19.167;MAF_USDA=8.197
NC_035085.1	57211757	.	T	G	.	.	MAF_USDA=4.918
NC_035085.1	57211767	.	A	G	.	.	MAF_USDA=3.279
NC_035085.1	57211789	.	C	A	.	.	MAF_USDA=2.459
NC_035085.1	57211857	.	G	A	.	.	MAF_INRAE=15.833
NC_035085.1	57211862	.	T	C	.	.	MAF_INRAE=15.833
NC_035085.1	57211872	.	C	G	.	.	MAF_INRAE=15.833;MAF_USDA=44.118
NC_035085.1	57211910	.	A	C	.	.	MAF_INRAE=35.0;MAF_USDA=18.235
NC_035085.1	57211915	.	G	T	.	.	MAF_INRAE=2.5;MAF_USDA=1.639
NC_035085.1	57211930	.	T	C	.	.	MAF_INRAE=13.333;MAF_USDA=22.131
NC_035085.1	57211975	.	C	A	.	.	MAF_USDA=18.75
NC_035085.1	57211998	.	C	G	.	.	MAF_USDA=31.25
NC_035085.1	57212011	.	C	A	.	.	MAF_INRAE=2.5;MAF_USDA=10.417
NC_035085.1	57212031	.	G	A	.	.	MAF_USDA=6.25
NC_035085.1	57212048	.	C	T	.	.	MAF_INRAE=2.5
NC_035085.1	57212086	.	T	C	.	.	MAF_INRAE=16.667
NC_035085.1	57212125	.	A	G	.	.	MAF_INRAE=37.5;MAF_USDA=31.25
NC_035085.1	57212128	.	A	T	.	.	MAF_INRAE=2.5
NC_035085.1	57212151	.	C	A	.	.	MAF_INRAE=2.5
NC_035085.1	57212178	.	C	T	.	.	MAF_INRAE=3.333;MAF_USDA=31.25
NC_035085.1	57212186	.	A	C	.	.	MAF_INRAE=12.5;MAF_USDA=8.333
NC_035085.1	57212219	.	T	C	.	.	MAF_INRAE=7.5
NC_035085.1	57212231	.	A	T	.	.	MAF_INRAE=29.167;MAF_USDA=12.941
NC_035085.1	57212325	.	A	G	.	.	MAF_USDA=11.176
NC_035085.1	57212341	.	A	G	.	.	MAF_INRAE=19.167;MAF_USDA=9.016
NC_035085.1	57212342	.	T	A	.	.	MAF_INRAE=19.167;MAF_USDA=9.016
NC_035085.1	57212351	.	C	A	.	.	MAF_INRAE=32.911;MAF_USDA=15.882
NC_035085.1	57212360	.	C	T	.	.	MAF_INRAE=18.333;MAF_USDA=4.098
NC_035085.1	57212375	.	T	G	.	.	MAF_INRAE=2.5
NC_035085.1	57212518	.	C	A	.	.	MAF_INRAE=18.333;MAF_USDA=2.459
NC_035085.1	57212657	.	T	A	.	.	MAF_USDA=4.098
NC_035085.1	57212672	.	C	A	.	.	MAF_USDA=3.279
NC_035085.1	57212881	.	T	C	.	.	MAF_INRAE=18.333
NC_035085.1	57212884	.	T	A	.	.	MAF_USDA=4.918
NC_035085.1	57212897	.	G	T	.	.	MAF_USDA=4.918
NC_035085.1	57212949	.	T	A	.	.	MAF_INRAE=18.333;MAF_USDA=4.098
NC_035085.1	57212955	.	T	C	.	.	MAF_INRAE=11.667
NC_035085.1	57213038	.	C	A	.	.	MAF_INRAE=19.167;MAF_USDA=8.197
NC_035085.1	57213078	.	G	A	.	.	MAF_INRAE=18.333;MAF_USDA=4.098
NC_035085.1	57213098	.	C	T	.	.	MAF_USDA=4.918
NC_035085.1	57213146	.	C	T	.	.	MAF_USDA=6.557
NC_035085.1	57213223	.	A	T	.	.	MAF_INRAE=17.722;MAF_USDA=5.882
NC_035085.1	57213229	.	G	A	.	.	MAF_INRAE=18.333;MAF_USDA=4.098
NC_035085.1	57213236	.	G	C	.	.	MAF_INRAE=13.291;MAF_USDA=5.294
NC_035085.1	57213241	.	G	C	.	.	MAF_INRAE=19.167;MAF_USDA=9.016
NC_035085.1	57213325	.	T	G	.	.	MAF_USDA=7.377
NC_035085.1	57213348	.	C	T	.	.	MAF_INRAE=35.0;MAF_USDA=47.647
NC_035085.1	57213376	.	G	T	.	.	MAF_INRAE=15.0
NC_035085.1	57213475	.	A	G	.	.	MAF_INRAE=15.0;MAF_USDA=14.706
NC_035085.1	57213500	.	T	A	.	.	MAF_INRAE=18.333
NC_035085.1	57213503	.	C	T	.	.	MAF_INRAE=18.333
NC_035085.1	57213533	.	G	A	.	.	MAF_INRAE=19.167;MAF_USDA=9.016
NC_035085.1	57213561	.	A	G	.	.	MAF_USDA=11.176
NC_035085.1	57213562	.	T	G	.	.	MAF_USDA=11.176
NC_035085.1	57213672	.	G	T	.	.	MAF_USDA=3.333
NC_035085.1	57213735	.	G	T	.	.	MAF_USDA=1.667
NC_035085.1	57213814	.	G	A	.	.	MAF_INRAE=20.0
NC_035085.1	57213851	.	T	G	.	.	MAF_USDA=7.229
NC_035085.1	57213855	.	A	T	.	.	MAF_USDA=16.071
NC_035085.1	57213881	.	G	A	.	.	MAF_INRAE=20.0;MAF_USDA=4.167
NC_035085.1	57213916	.	A	T	.	.	MAF_INRAE=33.333;MAF_USDA=48.235
NC_035085.1	57213922	.	G	A	.	.	MAF_INRAE=19.167;MAF_USDA=8.197
NC_035085.1	57213999	.	T	C	.	.	MAF_INRAE=21.667;MAF_USDA=9.016
NC_035085.1	57214020	.	G	A	.	.	MAF_USDA=5.738
NC_035085.1	57214027	.	C	T	.	.	MAF_USDA=4.918
NC_035085.1	57214077	.	T	A	.	.	MAF_INRAE=18.333;MAF_USDA=4.098
NC_035085.1	57214265	.	G	A	.	.	MAF_USDA=3.279
NC_035085.1	57214276	.	T	A	.	.	MAF_USDA=1.639
NC_035085.1	57214305	.	C	T	.	.	MAF_INRAE=34.167;MAF_USDA=49.412
NC_035085.1	57214333	.	C	T	.	.	MAF_USDA=27.083
NC_035085.1	57214340	.	G	T	.	.	MAF_USDA=2.459
NC_035085.1	57214377	.	A	T	.	.	MAF_INRAE=7.595;MAF_USDA=6.25
NC_035085.1	57214378	.	G	T	.	.	MAF_INRAE=1.667;MAF_USDA=6.25
NC_035085.1	57214379	.	G	T	.	.	MAF_INRAE=1.667;MAF_USDA=6.25
NC_035085.1	57214431	.	G	C	.	.	MAF_INRAE=19.167
NC_035085.1	57214513	.	T	A	.	.	MAF_INRAE=19.167;MAF_USDA=9.836
NC_035085.1	57214621	.	C	G	.	.	MAF_USDA=3.279
NC_035085.1	57214634	.	G	A	.	.	MAF_USDA=4.167
NC_035085.1	57214642	.	G	T	.	.	MAF_USDA=8.333
NC_035085.1	57214660	.	G	A	.	.	MAF_USDA=11.905
NC_035085.1	57214670	.	C	G	.	.	MAF_USDA=5.833
NC_035085.1	57214809	.	C	A	.	.	MAF_USDA=2.459
NC_035085.1	57214837	.	A	C	.	.	MAF_USDA=2.459
NC_035085.1	57214908	.	G	A	.	.	MAF_INRAE=19.167;MAF_USDA=7.377
NC_035085.1	57214955	.	G	A	.	.	MAF_INRAE=18.333
NC_035085.1	57214988	.	G	T	.	.	MAF_USDA=1.639
NC_035085.1	57215057	.	C	T	.	.	MAF_USDA=4.098
NC_035085.1	57215081	.	A	C	.	.	MAF_INRAE=15.0;MAF_USDA=45.294
NC_035085.1	57215106	.	C	G	.	.	MAF_INRAE=15.789;MAF_USDA=2.941
NC_035085.1	57215225	.	C	A	.	.	MAF_USDA=5.738
NC_035085.1	57215272	.	A	G	.	.	MAF_INRAE=19.167;MAF_USDA=8.197
NC_035085.1	57215368	.	A	G	.	.	MAF_INRAE=21.519;MAF_USDA=10.588
NC_035085.1	57215435	.	G	A	.	.	MAF_USDA=1.765
NC_035085.1	57215450	.	T	C	.	.	MAF_USDA=31.176
NC_035085.1	57215575	.	G	T	.	.	MAF_USDA=4.918
NC_035085.1	57215594	.	A	C	.	.	MAF_INRAE=3.797;MAF_USDA=6.25
NC_035085.1	57215632	.	C	A	.	.	MAF_INRAE=32.911;MAF_USDA=17.059
NC_035085.1	57215665	.	G	A	.	.	MAF_INRAE=5.263;MAF_USDA=5.952
NC_035085.1	57215690	.	G	T	.	.	MAF_INRAE=18.333
NC_035085.1	57215800	.	C	A	.	.	MAF_INRAE=6.667
NC_035085.1	57215827	.	C	A	.	.	MAF_USDA=7.059
NC_035085.1	57215883	.	C	T	.	.	MAF_USDA=5.738
NC_035085.1	57215888	.	C	T	.	.	MAF_USDA=4.918
NC_035085.1	57215923	.	C	T	.	.	MAF_USDA=1.639
NC_035085.1	57215925	.	C	T	.	.	MAF_USDA=3.279
NC_035085.1	57216003	.	C	T	.	.	MAF_USDA=4.918
NC_035085.1	57216056	.	C	T	.	.	MAF_USDA=4.918
NC_035085.1	57216104	.	C	T	.	.	MAF_USDA=4.918
NC_035085.1	57216309	.	A	G	.	.	MAF_INRAE=1.667
NC_035085.1	57216412	.	G	T	.	.	MAF_INRAE=8.333;MAF_USDA=8.824
NC_035085.1	57216420	.	G	A	.	.	MAF_USDA=27.083
NC_035085.1	57216499	.	A	C	.	.	MAF_INRAE=15.0;MAF_USDA=45.882
NC_035085.1	57216585	.	G	A	.	.	MAF_USDA=1.639
NC_035085.1	57216589	.	A	G	.	.	MAF_USDA=3.279
NC_035085.1	57216619	.	C	T	.	.	MAF_USDA=31.765
NC_035085.1	57216676	.	G	A	.	.	MAF_USDA=5.738
NC_035085.1	57216749	.	T	C	.	.	MAF_USDA=4.918
NC_035085.1	57216799	.	T	C	.	.	MAF_USDA=4.098
NC_035085.1	57216858	.	A	C	.	.	MAF_INRAE=13.333;MAF_USDA=1.639
NC_035085.1	57217021	.	G	A	.	.	MAF_USDA=4.918
NC_035085.1	57217032	.	G	A	.	.	MAF_USDA=4.918
NC_035085.1	57217034	.	A	G	.	.	MAF_USDA=4.918
NC_035085.1	57217082	.	G	A	.	.	MAF_INRAE=21.519;MAF_USDA=10.588
NC_035085.1	57217104	.	A	T	.	.	MAF_INRAE=15.0
NC_035085.1	57217111	.	T	C	.	.	MAF_USDA=4.918
NC_035085.1	57217126	.	A	C	.	.	MAF_USDA=4.918
NC_035085.1	57217228	.	C	T	.	.	MAF_INRAE=15.0;MAF_USDA=14.118
NC_035085.1	57217231	.	T	A	.	.	MAF_USDA=5.738
NC_035085.1	57217256	.	G	C	.	.	MAF_INRAE=4.43;MAF_USDA=5.882
NC_035085.1	57217271	.	G	A	.	.	MAF_USDA=2.459
NC_035085.1	57217358	.	A	G	.	.	MAF_INRAE=22.152;MAF_USDA=14.706
NC_035085.1	57217444	.	C	A	.	.	MAF_USDA=2.459
NC_035085.1	57217481	.	G	A	.	.	MAF_INRAE=12.658;MAF_USDA=5.294
NC_035085.1	57217927	.	A	T	.	.	MAF_USDA=4.918
NC_035085.1	57217992	.	G	T	.	.	MAF_INRAE=21.519;MAF_USDA=16.667
NC_035085.1	57218137	.	G	C	.	.	MAF_INRAE=44.937;MAF_USDA=37.059
NC_035085.1	57218184	.	G	A	.	.	MAF_INRAE=45.57;MAF_USDA=37.059
NC_035085.1	57218247	.	A	G	.	.	MAF_INRAE=45.57;MAF_USDA=37.647
NC_035085.1	57218271	.	A	C	.	.	MAF_USDA=6.471
NC_035085.1	57218276	.	A	T	.	.	MAF_USDA=4.098
NC_035085.1	57218291	.	G	A	.	.	MAF_INRAE=45.57;MAF_USDA=38.235
NC_035085.1	57218379	.	C	G	.	.	MAF_INRAE=12.5;MAF_USDA=32.353
NC_035085.1	57218399	.	G	A	.	.	MAF_INRAE=21.519;MAF_USDA=18.235
NC_035085.1	57218477	.	G	T	.	.	MAF_INRAE=21.519;MAF_USDA=17.647
NC_035085.1	57218551	.	T	A	.	.	MAF_USDA=10.417
NC_035085.1	57218617	.	A	C	.	.	MAF_INRAE=21.519;MAF_USDA=16.471
NC_035085.1	57218655	.	C	A	.	.	MAF_INRAE=3.797;MAF_USDA=6.25
NC_035085.1	57218739	.	G	A	.	.	MAF_INRAE=32.278;MAF_USDA=15.882
NC_035085.1	57218823	.	G	A	.	.	MAF_USDA=3.279
NC_035085.1	57218859	.	A	G	.	.	MAF_INRAE=47.468;MAF_USDA=20.588
NC_035085.1	57219006	.	A	G	.	.	MAF_INRAE=13.333;MAF_USDA=35.882
NC_035085.1	57219094	.	C	T	.	.	MAF_USDA=7.377
NC_035085.1	57219120	.	G	T	.	.	MAF_USDA=1.639
NC_035085.1	57219217	.	A	T	.	.	MAF_INRAE=15.0;MAF_USDA=7.647
NC_035085.1	57219390	.	G	A	.	.	MAF_INRAE=30.38;MAF_USDA=47.647
NC_035085.1	57219451	.	T	G	.	.	MAF_INRAE=23.418;MAF_USDA=15.294
NC_035085.1	57219534	.	T	G	.	.	MAF_INRAE=31.646;MAF_USDA=47.059
NC_035085.1	57219609	.	T	G	.	.	MAF_INRAE=13.924;MAF_USDA=21.429
NC_035085.1	57219623	.	C	T	.	.	MAF_INRAE=8.333;MAF_USDA=5.357
NC_035085.1	57219634	.	A	C	.	.	MAF_INRAE=8.333;MAF_USDA=5.357
NC_035085.1	57219686	.	G	A	.	.	MAF_USDA=4.918
NC_035085.1	57219707	.	G	A	.	.	MAF_INRAE=19.167;MAF_USDA=10.588
NC_035085.1	57219767	.	A	C	.	.	MAF_USDA=1.639
NC_035085.1	57219788	.	C	T	.	.	MAF_INRAE=19.167;MAF_USDA=10.588
NC_035085.1	57219942	.	G	C	.	.	MAF_USDA=1.639
NC_035085.1	57219973	.	C	T	.	.	MAF_INRAE=13.333;MAF_USDA=1.639
NC_035085.1	57219983	.	G	A	.	.	MAF_USDA=3.279
NC_035085.1	57220000	.	T	G	.	.	MAF_INRAE=15.0
NC_035085.1	57220020	.	A	G	.	.	MAF_INRAE=11.667;MAF_USDA=1.639
NC_035085.1	57220060	.	G	A	.	.	MAF_INRAE=29.747;MAF_USDA=12.941
NC_035085.1	57220081	.	G	A	.	.	MAF_USDA=10.417
NC_035085.1	57220095	.	G	A	.	.	MAF_INRAE=11.667
NC_035085.1	57220226	.	G	C	.	.	MAF_INRAE=5.063;MAF_USDA=8.824
NC_035085.1	57220693	.	A	T	.	.	MAF_INRAE=13.924
NC_035085.1	57220768	.	G	A	.	.	MAF_USDA=2.459
NC_035085.1	57220789	.	C	T	.	.	MAF_USDA=6.471
NC_035085.1	57220843	.	G	C	.	.	MAF_INRAE=15.789
NC_035085.1	57220951	.	A	G	.	.	MAF_USDA=1.639
NC_035085.1	57220965	.	G	A	.	.	MAF_USDA=3.279
NC_035085.1	57220989	.	T	C	.	.	MAF_USDA=5.738
NC_035085.1	57221005	.	C	A	.	.	MAF_USDA=3.279
NC_035085.1	57221042	.	A	G	.	.	MAF_USDA=1.667
NC_035085.1	57221058	.	G	A	.	.	MAF_INRAE=32.278;MAF_USDA=16.071
NC_035085.1	57221082	.	A	G	.	.	MAF_USDA=17.683
NC_035085.1	57221083	.	C	T	.	.	MAF_USDA=17.47
NC_035085.1	57221133	.	G	A	.	.	MAF_INRAE=21.519
NC_035085.1	57221354	.	G	A	.	.	MAF_INRAE=18.333
NC_035085.1	57221388	.	A	T	.	.	MAF_INRAE=15.789
NC_035085.1	57221527	.	T	G	.	.	MAF_USDA=2.459
NC_035085.1	57221592	.	A	G	.	.	MAF_USDA=2.459
NC_035085.1	57221706	.	T	C	.	.	MAF_USDA=11.176
NC_035085.1	57221802	.	G	T	.	.	MAF_USDA=2.459
NC_035085.1	57221831	.	A	T	.	.	MAF_USDA=3.279
NC_035085.1	57221986	.	A	C	.	.	MAF_INRAE=32.911;MAF_USDA=17.857
NC_035085.1	57222078	.	G	C	.	.	MAF_USDA=1.765
NC_035085.1	57222217	.	G	C	.	.	MAF_USDA=2.459
NC_035085.1	57222234	.	A	G	.	.	MAF_USDA=4.098
NC_035085.1	57222289	.	T	C	.	.	MAF_INRAE=31.013;MAF_USDA=13.529
NC_035085.1	57222299	.	C	A	.	.	MAF_USDA=4.098
NC_035085.1	57222315	.	C	T	.	.	MAF_INRAE=31.013;MAF_USDA=13.529
NC_035085.1	57222449	.	T	G	.	.	MAF_INRAE=10.127;MAF_USDA=12.353
NC_035085.1	57222455	.	G	C	.	.	MAF_USDA=1.639
NC_035085.1	57222656	.	T	C	.	.	MAF_INRAE=4.167
NC_035085.1	57222669	.	C	T	.	.	MAF_USDA=2.459
NC_035085.1	57222702	.	A	C	.	.	MAF_USDA=8.333
NC_035085.1	57222837	.	C	T	.	.	MAF_USDA=12.353
NC_035085.1	57222945	.	C	A	.	.	MAF_INRAE=11.667
NC_035085.1	57222966	.	C	T	.	.	MAF_INRAE=10.127;MAF_USDA=12.353
NC_035085.1	57223170	.	C	T	.	.	MAF_INRAE=15.789;MAF_USDA=8.333
NC_035085.1	57223310	.	C	A	.	.	MAF_USDA=2.459
NC_035085.1	57223357	.	G	A	.	.	MAF_USDA=2.353
NC_035085.1	57223552	.	A	C	.	.	MAF_USDA=21.765
NC_035085.1	57223625	.	C	A	.	.	MAF_USDA=3.279
NC_035085.1	57223657	.	C	T	.	.	MAF_INRAE=14.167;MAF_USDA=2.459
NC_035085.1	57223668	.	A	G	.	.	MAF_INRAE=24.051;MAF_USDA=37.059
NC_035085.1	57223676	.	G	T	.	.	MAF_USDA=11.176
NC_035085.1	57223957	.	C	G	.	.	MAF_INRAE=15.0;MAF_USDA=13.69
NC_035085.1	57223970	.	A	C	.	.	MAF_INRAE=17.5;MAF_USDA=2.459
NC_035085.1	57223990	.	C	A	.	.	MAF_USDA=3.279
NC_035085.1	57224006	.	C	A	.	.	MAF_USDA=2.941
NC_035085.1	57224051	.	A	G	.	.	MAF_USDA=4.918
NC_035085.1	57224131	.	A	T	.	.	MAF_USDA=20.833
NC_035085.1	57224188	.	A	G	.	.	MAF_INRAE=15.789;MAF_USDA=2.941
NC_035085.1	57224244	.	A	G	.	.	MAF_INRAE=13.924;MAF_USDA=11.475
NC_035085.1	57224325	.	C	G	.	.	MAF_INRAE=10.127;MAF_USDA=12.353
NC_035085.1	57224407	.	T	C	.	.	MAF_INRAE=42.405;MAF_USDA=24.706
NC_035085.1	57224411	.	A	T	.	.	MAF_INRAE=18.333
NC_035085.1	57224474	.	A	G	.	.	MAF_USDA=7.377
NC_035085.1	57224547	.	G	T	.	.	MAF_INRAE=10.127;MAF_USDA=24.118
NC_035085.1	57224613	.	T	A	.	.	MAF_INRAE=18.333
NC_035085.1	57224640	.	G	A	.	.	MAF_INRAE=10.127;MAF_USDA=23.529
NC_035085.1	57224738	.	A	T	.	.	MAF_INRAE=10.759;MAF_USDA=31.765
NC_035085.1	57224739	.	C	A	.	.	MAF_INRAE=9.167;MAF_USDA=31.765
NC_035085.1	57224768	.	A	G	.	.	MAF_INRAE=8.333;MAF_USDA=3.279
NC_035085.1	57224814	.	A	G	.	.	MAF_INRAE=10.759;MAF_USDA=31.765
NC_035085.1	57224820	.	T	G	.	.	MAF_INRAE=10.759;MAF_USDA=32.941
NC_035085.1	57224836	.	C	T	.	.	MAF_INRAE=10.759;MAF_USDA=32.941
NC_035085.1	57224954	.	G	C	.	.	MAF_INRAE=15.789
NC_035085.1	57224986	.	T	G	.	.	MAF_INRAE=10.759;MAF_USDA=44.118
NC_035085.1	57225058	.	G	A	.	.	MAF_USDA=1.639
NC_035085.1	57225059	.	C	A	.	.	MAF_USDA=2.459
NC_035085.1	57225067	.	C	T	.	.	MAF_INRAE=12.658;MAF_USDA=5.294
NC_035085.1	57225072	.	C	T	.	.	MAF_INRAE=10.759;MAF_USDA=43.529
NC_035085.1	57225115	.	C	T	.	.	MAF_INRAE=10.759;MAF_USDA=42.941
NC_035085.1	57225148	.	G	A	.	.	MAF_USDA=11.176
NC_035085.1	57225398	.	C	A	.	.	MAF_INRAE=10.759;MAF_USDA=42.941
NC_035085.1	57225473	.	T	G	.	.	MAF_INRAE=10.759;MAF_USDA=43.529
NC_035085.1	57225614	.	C	T	.	.	MAF_INRAE=15.789
NC_035085.1	57225695	.	C	A	.	.	MAF_USDA=11.176
NC_035085.1	57225727	.	C	T	.	.	MAF_INRAE=10.759;MAF_USDA=40.588
NC_035085.1	57225782	.	G	A	.	.	MAF_USDA=1.639
NC_035085.1	57225957	.	G	A	.	.	MAF_INRAE=15.789;MAF_USDA=8.333
NC_035085.1	57226023	.	T	C	.	.	MAF_USDA=6.471
NC_035085.1	57226061	.	G	T	.	.	MAF_USDA=4.167
NC_035085.1	57226164	.	T	G	.	.	MAF_USDA=11.765
NC_035085.1	57226216	.	A	C	.	.	MAF_USDA=1.639
NC_035085.1	57226227	.	G	T	.	.	MAF_USDA=10.417
NC_035085.1	57226276	.	A	C	.	.	MAF_USDA=1.639
NC_035085.1	57226365	.	A	G	.	.	MAF_INRAE=32.911;MAF_USDA=15.882
NC_035085.1	57226440	.	G	A	.	.	MAF_USDA=3.279
NC_035085.1	57226466	.	A	C	.	.	MAF_USDA=1.639
NC_035085.1	57226817	.	C	T	.	.	MAF_INRAE=32.278;MAF_USDA=15.882
NC_035085.1	57226871	.	C	T	.	.	MAF_INRAE=32.911;MAF_USDA=15.294
NC_035085.1	57227012	.	C	T	.	.	MAF_USDA=2.353
NC_035085.1	57227025	.	T	C	.	.	MAF_INRAE=32.911;MAF_USDA=15.294
NC_035085.1	57227099	.	A	C	.	.	MAF_USDA=1.765
NC_035085.1	57227233	.	A	C	.	.	MAF_USDA=1.639
NC_035085.1	57227235	.	T	C	.	.	MAF_INRAE=46.835;MAF_USDA=17.059
NC_035085.1	57227246	.	T	A	.	.	MAF_INRAE=46.835;MAF_USDA=23.529
NC_035085.1	57227304	.	A	C	.	.	MAF_USDA=8.197
NC_035085.1	57227386	.	A	G	.	.	MAF_USDA=2.459
NC_035085.1	57227396	.	A	T	.	.	MAF_USDA=3.279
NC_035085.1	57227399	.	C	T	.	.	MAF_INRAE=32.911;MAF_USDA=15.882
NC_035085.1	57227425	.	T	C	.	.	MAF_INRAE=18.333;MAF_USDA=1.639
NC_035085.1	57227435	.	T	A	.	.	MAF_USDA=7.377
NC_035085.1	57227496	.	A	C	.	.	MAF_INRAE=8.333;MAF_USDA=8.235
NC_035085.1	57227549	.	T	G	.	.	MAF_USDA=4.098
NC_035085.1	57227554	.	T	A	.	.	MAF_USDA=3.279
NC_035085.1	57227606	.	A	G	.	.	MAF_USDA=4.167
NC_035085.1	57227655	.	G	A	.	.	MAF_USDA=1.639
NC_035085.1	57227678	.	T	G	.	.	MAF_INRAE=36.842;MAF_USDA=15.294
NC_035085.1	57227679	.	T	G	.	.	MAF_INRAE=50.0;MAF_USDA=18.75
NC_035085.1	57227680	.	G	T	.	.	MAF_INRAE=3.797;MAF_USDA=6.25
NC_035085.1	57227753	.	A	G	.	.	MAF_USDA=17.647
NC_035085.1	57227897	.	T	G	.	.	MAF_INRAE=46.835;MAF_USDA=29.412
NC_035085.1	57227909	.	T	G	.	.	MAF_USDA=2.459
NC_035085.1	57227938	.	A	C	.	.	MAF_INRAE=15.0
NC_035085.1	57228046	.	T	A	.	.	MAF_INRAE=17.089;MAF_USDA=6.25
NC_035085.1	57228104	.	C	A	.	.	MAF_INRAE=41.772;MAF_USDA=31.765
NC_035085.1	57228182	.	G	T	.	.	MAF_USDA=2.459
NC_035085.1	57228875	.	G	A	.	.	MAF_USDA=16.667
NC_035085.1	57228881	.	C	G	.	.	MAF_USDA=6.25
NC_035085.1	57228883	.	C	A	.	.	MAF_USDA=18.75
NC_035085.1	57229116	.	G	T	.	.	MAF_INRAE=32.278;MAF_USDA=15.882
NC_035085.1	57229141	.	T	A	.	.	MAF_INRAE=13.924;MAF_USDA=9.836
NC_035085.1	57229282	.	C	A	.	.	MAF_INRAE=3.797;MAF_USDA=2.353
NC_035085.1	57229316	.	A	T	.	.	MAF_USDA=1.639
NC_035085.1	57229317	.	A	T	.	.	MAF_INRAE=12.5;MAF_USDA=3.279
NC_035085.1	57229319	.	G	T	.	.	MAF_INRAE=30.833;MAF_USDA=4.918
NC_035085.1	57229322	.	C	T	.	.	MAF_INRAE=8.333;MAF_USDA=7.377
NC_035085.1	57229389	.	T	C	.	.	MAF_USDA=11.176
NC_035085.1	57229405	.	G	A	.	.	MAF_INRAE=32.278;MAF_USDA=24.118
NC_035085.1	57229455	.	A	T	.	.	MAF_USDA=5.738
NC_035085.1	57229596	.	T	G	.	.	MAF_USDA=3.279
NC_035085.1	57229621	.	C	T	.	.	MAF_USDA=14.118
NC_035085.1	57229634	.	C	A	.	.	MAF_USDA=1.639
NC_035085.1	57229654	.	T	G	.	.	MAF_USDA=8.197
NC_035085.1	57229655	.	G	T	.	.	MAF_INRAE=13.924;MAF_USDA=10.656
NC_035085.1	57229659	.	T	C	.	.	MAF_USDA=1.639
NC_035085.1	57229668	.	G	C	.	.	MAF_USDA=10.656
NC_035085.1	57229762	.	G	A	.	.	MAF_INRAE=12.5;MAF_USDA=2.459
NC_035085.1	57229815	.	G	C	.	.	MAF_USDA=4.167
NC_035085.1	57229845	.	C	A	.	.	MAF_USDA=1.639
NC_035085.1	57229860	.	A	G	.	.	MAF_INRAE=43.671;MAF_USDA=20.833
NC_035085.1	57229862	.	G	T	.	.	MAF_INRAE=37.5;MAF_USDA=20.833
NC_035085.1	57229864	.	G	A	.	.	MAF_INRAE=37.5;MAF_USDA=20.833
NC_035085.1	57229881	.	T	A	.	.	MAF_USDA=20.833
NC_035085.1	57229922	.	C	A	.	.	MAF_USDA=1.639
NC_035085.1	57229965	.	T	C	.	.	MAF_USDA=3.529
NC_035085.1	57230060	.	T	C	.	.	MAF_USDA=20.833
NC_035085.1	57230079	.	A	T	.	.	MAF_INRAE=3.797;MAF_USDA=2.353
NC_035085.1	57230100	.	T	C	.	.	MAF_USDA=4.098
NC_035085.1	57230127	.	G	T	.	.	MAF_INRAE=15.789
NC_035085.1	57230427	.	A	G	.	.	MAF_INRAE=32.911;MAF_USDA=15.294
NC_035085.1	57230476	.	C	A	.	.	MAF_INRAE=15.0
NC_035085.1	57230578	.	C	G	.	.	MAF_INRAE=15.789;MAF_USDA=10.588
NC_035085.1	57230667	.	C	T	.	.	MAF_INRAE=29.114;MAF_USDA=27.059
NC_035085.1	57230737	.	T	G	.	.	MAF_INRAE=43.671;MAF_USDA=28.824
NC_035085.1	57230738	.	T	C	.	.	MAF_INRAE=31.667;MAF_USDA=15.882
NC_035085.1	57230748	.	C	T	.	.	MAF_USDA=9.016
NC_035085.1	57230842	.	C	A	.	.	MAF_USDA=1.639
NC_035085.1	57230885	.	G	A	.	.	MAF_USDA=2.459
NC_035085.1	57230960	.	C	G	.	.	MAF_INRAE=8.333;MAF_USDA=7.647
NC_035085.1	57231164	.	A	C	.	.	MAF_USDA=2.459
NC_035085.1	57231243	.	A	T	.	.	MAF_USDA=2.459
NC_035085.1	57231364	.	G	T	.	.	MAF_USDA=15.574
NC_035085.1	57231394	.	A	C	.	.	MAF_USDA=3.529
NC_035085.1	57231502	.	C	G	.	.	MAF_USDA=1.639
NC_035085.1	57231519	.	T	A	.	.	MAF_USDA=1.639
NC_035085.1	57231524	.	C	G	.	.	MAF_USDA=1.639
NC_035085.1	57231532	.	T	C	.	.	MAF_INRAE=21.519;MAF_USDA=13.529
NC_035085.1	57231588	.	C	A	.	.	MAF_INRAE=13.924;MAF_USDA=10.588
NC_035085.1	57231654	.	G	C	.	.	MAF_USDA=1.639
NC_035085.1	57231765	.	A	C	.	.	MAF_INRAE=36.842
NC_035085.1	57231790	.	G	A	.	.	MAF_USDA=11.31
NC_035085.1	57231806	.	A	C	.	.	MAF_INRAE=13.291;MAF_USDA=4.118
NC_035085.1	57231869	.	C	T	.	.	MAF_INRAE=3.797;MAF_USDA=2.353
NC_035085.1	57231891	.	T	A	.	.	MAF_INRAE=24.684;MAF_USDA=13.934
NC_035085.1	57231922	.	C	T	.	.	MAF_INRAE=13.291;MAF_USDA=4.118
NC_035085.1	57231979	.	C	T	.	.	MAF_INRAE=15.0
NC_035085.1	57231986	.	C	T	.	.	MAF_USDA=1.639
NC_035085.1	57232009	.	G	T	.	.	MAF_USDA=2.459
NC_035085.1	57232155	.	C	A	.	.	MAF_USDA=20.0
NC_035085.1	57232227	.	G	T	.	.	MAF_INRAE=46.203;MAF_USDA=28.824
NC_035085.1	57232322	.	G	T	.	.	MAF_INRAE=15.789
NC_035085.1	57232351	.	G	T	.	.	MAF_USDA=1.639
NC_035085.1	57232458	.	A	G	.	.	MAF_USDA=1.639
NC_035085.1	57232508	.	G	T	.	.	MAF_USDA=3.279
NC_035085.1	57232524	.	C	A	.	.	MAF_INRAE=8.333;MAF_USDA=9.412
NC_035085.1	57232544	.	T	C	.	.	MAF_INRAE=3.797;MAF_USDA=6.25
NC_035085.1	57232570	.	C	T	.	.	MAF_INRAE=8.333;MAF_USDA=9.412
NC_035085.1	57232592	.	G	T	.	.	MAF_INRAE=22.152;MAF_USDA=14.118
NC_035085.1	57232640	.	C	A	.	.	MAF_INRAE=32.911;MAF_USDA=15.882
NC_035085.1	57232642	.	C	A	.	.	MAF_INRAE=32.5;MAF_USDA=47.647
NC_035085.1	57232674	.	T	C	.	.	MAF_INRAE=13.291;MAF_USDA=4.118
NC_035085.1	57232745	.	G	A	.	.	MAF_INRAE=8.333;MAF_USDA=9.412
NC_035085.1	57232757	.	A	C	.	.	MAF_INRAE=13.291;MAF_USDA=4.118
NC_035085.1	57232775	.	A	T	.	.	MAF_USDA=2.459
NC_035085.1	57232931	.	G	T	.	.	MAF_INRAE=15.0
NC_035085.1	57233024	.	A	T	.	.	MAF_USDA=4.918
NC_035085.1	57233129	.	T	A	.	.	MAF_INRAE=34.177;MAF_USDA=31.25
NC_035085.1	57233223	.	G	A	.	.	MAF_INRAE=31.646;MAF_USDA=17.059
NC_035085.1	57233239	.	G	A	.	.	MAF_INRAE=31.646;MAF_USDA=15.882
NC_035085.1	57233345	.	G	A	.	.	MAF_USDA=5.738
NC_035085.1	57233662	.	G	T	.	.	MAF_INRAE=8.333;MAF_USDA=8.824
NC_035085.1	57233669	.	T	G	.	.	MAF_INRAE=8.333;MAF_USDA=5.882
NC_035085.1	57233684	.	T	A	.	.	MAF_INRAE=3.797;MAF_USDA=13.529
NC_035085.1	57233726	.	A	G	.	.	MAF_INRAE=13.924;MAF_USDA=10.656
NC_035085.1	57233730	.	T	G	.	.	MAF_INRAE=8.333;MAF_USDA=9.412
NC_035085.1	57233962	.	T	C	.	.	MAF_INRAE=15.0
NC_035085.1	57234045	.	A	G	.	.	MAF_USDA=1.639
NC_035085.1	57234066	.	G	A	.	.	MAF_USDA=1.639
NC_035085.1	57234091	.	T	C	.	.	MAF_USDA=3.279
NC_035085.1	57234186	.	G	T	.	.	MAF_USDA=1.639
NC_035085.1	57234264	.	T	C	.	.	MAF_USDA=6.557
NC_035085.1	57234271	.	T	A	.	.	MAF_USDA=7.377
NC_035085.1	57234401	.	C	T	.	.	MAF_INRAE=32.911;MAF_USDA=15.882
NC_035085.1	57234405	.	G	T	.	.	MAF_USDA=22.941
NC_035085.1	57234554	.	G	A	.	.	MAF_INRAE=15.789;MAF_USDA=16.471
NC_035085.1	57234556	.	T	C	.	.	MAF_USDA=2.459
NC_035085.1	57234625	.	T	A	.	.	MAF_INRAE=16.667;MAF_USDA=4.167
NC_035085.1	57234685	.	G	A	.	.	MAF_USDA=2.941
NC_035085.1	57234686	.	C	T	.	.	MAF_INRAE=32.278;MAF_USDA=15.882
NC_035085.1	57234727	.	C	T	.	.	MAF_INRAE=17.5
NC_035085.1	57234733	.	C	A	.	.	MAF_INRAE=32.911;MAF_USDA=22.941
NC_035085.1	57234757	.	G	A	.	.	MAF_INRAE=13.924;MAF_USDA=10.656
NC_035085.1	57234777	.	C	A	.	.	MAF_INRAE=32.911;MAF_USDA=23.529
NC_035085.1	57234864	.	G	A	.	.	MAF_INRAE=48.734;MAF_USDA=47.647
NC_035085.1	57234907	.	A	G	.	.	MAF_USDA=6.557
NC_035085.1	57235036	.	C	G	.	.	MAF_INRAE=32.5
NC_035085.1	57235059	.	T	G	.	.	MAF_USDA=33.333
NC_035085.1	57235119	.	T	A	.	.	MAF_INRAE=31.579
NC_035085.1	57235125	.	G	A	.	.	MAF_USDA=3.333
NC_035085.1	57235210	.	G	T	.	.	MAF_INRAE=34.177;MAF_USDA=44.706
NC_035085.1	57235309	.	G	A	.	.	MAF_INRAE=3.797;MAF_USDA=4.762
NC_035085.1	57235558	.	G	C	.	.	MAF_INRAE=12.5;MAF_USDA=2.459
NC_035085.1	57235585	.	T	G	.	.	MAF_INRAE=12.5;MAF_USDA=4.918
NC_035085.1	57235616	.	T	G	.	.	MAF_INRAE=15.0
NC_035085.1	57235806	.	G	T	.	.	MAF_USDA=15.574
NC_035085.1	57235857	.	G	A	.	.	MAF_USDA=6.557
NC_035085.1	57235904	.	T	G	.	.	MAF_INRAE=44.937;MAF_USDA=47.059
NC_035085.1	57236068	.	G	A	.	.	MAF_INRAE=12.5;MAF_USDA=2.459
NC_035085.1	57236085	.	A	C	.	.	MAF_USDA=2.941
NC_035085.1	57236121	.	A	G	.	.	MAF_INRAE=12.5
NC_035085.1	57236199	.	A	C	.	.	MAF_INRAE=15.789
NC_035085.1	57236252	.	C	T	.	.	MAF_USDA=10.588
NC_035085.1	57236321	.	T	C	.	.	MAF_INRAE=17.5
NC_035085.1	57236371	.	A	C	.	.	MAF_USDA=17.647
NC_035085.1	57236374	.	C	A	.	.	MAF_INRAE=32.911;MAF_USDA=19.412
NC_035085.1	57236430	.	G	T	.	.	MAF_INRAE=15.0;MAF_USDA=1.639
NC_035085.1	57236451	.	A	T	.	.	MAF_INRAE=15.0;MAF_USDA=5.738
NC_035085.1	57236460	.	G	A	.	.	MAF_USDA=1.639
NC_035085.1	57236533	.	T	G	.	.	MAF_INRAE=32.911;MAF_USDA=15.882
NC_035085.1	57236565	.	A	T	.	.	MAF_INRAE=21.667;MAF_USDA=50.0
NC_035085.1	57236581	.	G	A	.	.	MAF_USDA=2.459
NC_035085.1	57236641	.	C	A	.	.	MAF_USDA=1.639
NC_035085.1	57237092	.	C	T	.	.	MAF_INRAE=15.0;MAF_USDA=5.738
NC_035085.1	57237098	.	C	A	.	.	MAF_INRAE=13.333;MAF_USDA=1.639
NC_035085.1	57237099	.	G	A	.	.	MAF_INRAE=44.937;MAF_USDA=49.18
NC_035085.1	57237100	.	T	G	.	.	MAF_USDA=27.083
NC_035085.1	57237169	.	C	A	.	.	MAF_USDA=3.279
NC_035085.1	57237236	.	A	T	.	.	MAF_USDA=8.235
NC_035085.1	57237237	.	G	A	.	.	MAF_USDA=1.639
NC_035085.1	57237262	.	A	T	.	.	MAF_INRAE=32.911;MAF_USDA=16.471
NC_035085.1	57237300	.	C	A	.	.	MAF_USDA=4.167
NC_035085.1	57237336	.	T	A	.	.	MAF_INRAE=30.833;MAF_USDA=3.279
NC_035085.1	57237345	.	A	T	.	.	MAF_INRAE=30.833;MAF_USDA=3.279
NC_035085.1	57237394	.	A	C	.	.	MAF_USDA=3.279
NC_035085.1	57237479	.	A	T	.	.	MAF_INRAE=18.333;MAF_USDA=2.459
NC_035085.1	57237481	.	A	T	.	.	MAF_USDA=1.639
NC_035085.1	57237482	.	C	T	.	.	MAF_USDA=2.353
NC_035085.1	57237483	.	A	T	.	.	MAF_USDA=2.353
NC_035085.1	57237499	.	A	C	.	.	MAF_INRAE=23.418;MAF_USDA=25.882
NC_035085.1	57237516	.	A	C	.	.	MAF_INRAE=32.911;MAF_USDA=16.471
NC_035085.1	57237525	.	A	G	.	.	MAF_INRAE=18.333
NC_035085.1	57237562	.	G	T	.	.	MAF_INRAE=32.911;MAF_USDA=18.75
NC_035085.1	57237613	.	T	G	.	.	MAF_USDA=3.279
NC_035085.1	57237614	.	T	C	.	.	MAF_USDA=3.529
NC_035085.1	57237707	.	C	T	.	.	MAF_INRAE=14.167
NC_035085.1	57237852	.	C	T	.	.	MAF_INRAE=23.418;MAF_USDA=19.412
NC_035085.1	57237942	.	A	G	.	.	MAF_INRAE=17.722;MAF_USDA=15.882
NC_035085.1	57238046	.	G	A	.	.	MAF_INRAE=32.278;MAF_USDA=15.882
NC_035085.1	57238068	.	C	T	.	.	MAF_USDA=7.377
NC_035085.1	57238078	.	C	T	.	.	MAF_INRAE=13.333;MAF_USDA=1.639
NC_035085.1	57238207	.	G	A	.	.	MAF_USDA=1.639
NC_035085.1	57238256	.	A	G	.	.	MAF_USDA=3.333
NC_035085.1	57238258	.	T	A	.	.	MAF_USDA=16.667
NC_035085.1	57238285	.	G	T	.	.	MAF_INRAE=15.0
NC_035085.1	57238315	.	A	G	.	.	MAF_INRAE=20.833;MAF_USDA=5.294
NC_035085.1	57238334	.	T	C	.	.	MAF_USDA=9.836
NC_035085.1	57238337	.	G	C	.	.	MAF_USDA=9.836
NC_035085.1	57238487	.	G	T	.	.	MAF_USDA=1.639
NC_035085.1	57238539	.	T	G	.	.	MAF_USDA=1.639
NC_035085.1	57238633	.	G	T	.	.	MAF_USDA=2.353
NC_035085.1	57238762	.	A	C	.	.	MAF_USDA=4.918
NC_035085.1	57238796	.	G	A	.	.	MAF_USDA=4.098
NC_035085.1	57238803	.	T	C	.	.	MAF_INRAE=15.0;MAF_USDA=18.852
NC_035085.1	57238817	.	A	G	.	.	MAF_USDA=6.471
NC_035085.1	57238892	.	C	A	.	.	MAF_USDA=8.824
NC_035085.1	57238893	.	A	T	.	.	MAF_INRAE=32.911;MAF_USDA=15.882
NC_035085.1	57239004	.	C	T	.	.	MAF_INRAE=13.333;MAF_USDA=1.639
NC_035085.1	57239017	.	A	C	.	.	MAF_USDA=4.098
NC_035085.1	57239043	.	T	G	.	.	MAF_INRAE=3.797;MAF_USDA=6.25
NC_035085.1	57239079	.	G	T	.	.	MAF_INRAE=6.667
NC_035085.1	57239117	.	T	C	.	.	MAF_INRAE=17.722;MAF_USDA=5.294
NC_035085.1	57239203	.	C	A	.	.	MAF_INRAE=18.333;MAF_USDA=15.294
NC_035085.1	57239243	.	C	A	.	.	MAF_USDA=1.639
NC_035085.1	57239244	.	T	C	.	.	MAF_USDA=2.083
NC_035085.1	57239250	.	T	A	.	.	MAF_USDA=2.083
NC_035085.1	57239262	.	A	G	.	.	MAF_INRAE=15.0;MAF_USDA=15.294
NC_035085.1	57239296	.	G	C	.	.	MAF_USDA=6.471
NC_035085.1	57239333	.	T	C	.	.	MAF_INRAE=24.051;MAF_USDA=22.353
NC_035085.1	57239401	.	G	T	.	.	MAF_USDA=1.639
NC_035085.1	57239405	.	A	G	.	.	MAF_USDA=1.639
NC_035085.1	57239601	.	G	T	.	.	MAF_USDA=17.647
NC_035085.1	57239695	.	G	T	.	.	MAF_INRAE=41.139;MAF_USDA=35.882
NC_035085.1	57239807	.	C	G	.	.	MAF_USDA=4.918
NC_035085.1	57239906	.	G	T	.	.	MAF_USDA=4.918
NC_035085.1	57239941	.	C	T	.	.	MAF_INRAE=32.278;MAF_USDA=15.882
NC_035085.1	57239946	.	A	G	.	.	MAF_USDA=6.471
NC_035085.1	57240057	.	G	T	.	.	MAF_INRAE=32.911;MAF_USDA=22.353
NC_035085.1	57240223	.	A	G	.	.	MAF_USDA=6.471
NC_035085.1	57240258	.	T	G	.	.	MAF_INRAE=32.911;MAF_USDA=15.294
NC_035085.1	57240301	.	A	T	.	.	MAF_USDA=17.059
NC_035085.1	57240307	.	G	A	.	.	MAF_USDA=1.639
NC_035085.1	57240359	.	G	A	.	.	MAF_USDA=6.471
NC_035085.1	57240360	.	T	G	.	.	MAF_USDA=6.471
NC_035085.1	57240368	.	A	G	.	.	MAF_USDA=9.836
NC_035085.1	57240381	.	A	C	.	.	MAF_USDA=2.459
NC_035085.1	57240489	.	C	T	.	.	MAF_USDA=1.639
NC_035085.1	57240499	.	C	A	.	.	MAF_USDA=7.059
NC_035085.1	57240505	.	C	A	.	.	MAF_USDA=3.279
NC_035085.1	57240508	.	C	A	.	.	MAF_USDA=2.459
NC_035085.1	57240589	.	T	C	.	.	MAF_USDA=3.279
NC_035085.1	57240640	.	T	C	.	.	MAF_USDA=1.639
NC_035085.1	57240884	.	A	G	.	.	MAF_INRAE=3.797;MAF_USDA=2.353
NC_035085.1	57240910	.	G	T	.	.	MAF_INRAE=23.418;MAF_USDA=8.824
NC_035085.1	57240911	.	A	C	.	.	MAF_USDA=1.639
NC_035085.1	57240959	.	C	A	.	.	MAF_INRAE=18.333
NC_035085.1	57240979	.	C	T	.	.	MAF_USDA=18.75
NC_035085.1	57240980	.	C	A	.	.	MAF_USDA=18.75
NC_035085.1	57240984	.	G	C	.	.	MAF_INRAE=30.833;MAF_USDA=18.75
NC_035085.1	57241133	.	T	C	.	.	MAF_INRAE=8.333;MAF_USDA=4.098
NC_035085.1	57241137	.	A	G	.	.	MAF_USDA=2.941
NC_035085.1	57241146	.	T	A	.	.	MAF_USDA=1.639
NC_035085.1	57241273	.	A	G	.	.	MAF_USDA=4.167
NC_035085.1	57241346	.	T	C	.	.	MAF_USDA=2.941
NC_035085.1	57241353	.	C	T	.	.	MAF_INRAE=13.924;MAF_USDA=10.656
NC_035085.1	57241476	.	A	C	.	.	MAF_USDA=4.098
NC_035085.1	57241486	.	T	A	.	.	MAF_USDA=1.639
NC_035085.1	57241514	.	T	G	.	.	MAF_USDA=8.824
NC_035085.1	57241657	.	C	A	.	.	MAF_INRAE=31.579;MAF_USDA=10.417
NC_035085.1	57241658	.	G	T	.	.	MAF_USDA=7.059
NC_035085.1	57241727	.	A	T	.	.	MAF_USDA=1.176
NC_035085.1	57241779	.	T	A	.	.	MAF_USDA=14.583
NC_035085.1	57241789	.	A	T	.	.	MAF_USDA=4.098
NC_035085.1	57241980	.	A	G	.	.	MAF_USDA=9.412
NC_035085.1	57241984	.	A	G	.	.	MAF_INRAE=33.544;MAF_USDA=15.882
NC_035085.1	57242239	.	G	T	.	.	MAF_USDA=4.098
NC_035085.1	57242480	.	C	A	.	.	MAF_USDA=10.417
NC_035085.1	57242549	.	A	T	.	.	MAF_INRAE=30.0;MAF_USDA=14.583
NC_035085.1	57243120	.	A	C	.	.	MAF_USDA=9.167
NC_035085.1	57243151	.	A	C	.	.	MAF_USDA=2.459
NC_035085.1	57243206	.	G	A	.	.	MAF_USDA=35.882
NC_035085.1	57243216	.	G	C	.	.	MAF_USDA=1.639
NC_035085.1	57243240	.	G	A	.	.	MAF_INRAE=31.579;MAF_USDA=10.0
NC_035085.1	57243338	.	A	G	.	.	MAF_USDA=6.471
NC_035085.1	57243488	.	A	G	.	.	MAF_USDA=27.083
NC_035085.1	57243489	.	T	C	.	.	MAF_USDA=4.098
NC_035085.1	57243651	.	C	A	.	.	MAF_USDA=4.098
NC_035085.1	57243750	.	C	T	.	.	MAF_INRAE=36.842;MAF_USDA=41.176
NC_035085.1	57243776	.	G	A	.	.	MAF_USDA=10.656
NC_035085.1	57243828	.	G	T	.	.	MAF_USDA=4.098
NC_035085.1	57243896	.	A	G	.	.	MAF_USDA=3.279
NC_035085.1	57243926	.	T	G	.	.	MAF_USDA=4.098
NC_035085.1	57243947	.	T	C	.	.	MAF_USDA=10.588
NC_035085.1	57244000	.	T	A	.	.	MAF_INRAE=41.772;MAF_USDA=49.412
NC_035085.1	57244032	.	A	C	.	.	MAF_INRAE=20.833;MAF_USDA=11.475
NC_035085.1	57244036	.	C	T	.	.	MAF_USDA=1.639
NC_035085.1	57244114	.	T	C	.	.	MAF_USDA=3.279
NC_035085.1	57244139	.	A	C	.	.	MAF_USDA=3.279
NC_035085.1	57244180	.	A	C	.	.	MAF_USDA=3.279
NC_035085.1	57244186	.	A	C	.	.	MAF_INRAE=41.772;MAF_USDA=47.541
NC_035085.1	57244188	.	A	C	.	.	MAF_USDA=3.279
NC_035085.1	57244210	.	T	C	.	.	MAF_INRAE=12.5;MAF_USDA=1.639
NC_035085.1	57244255	.	T	G	.	.	MAF_INRAE=32.911;MAF_USDA=15.882
NC_035085.1	57244262	.	A	T	.	.	MAF_USDA=4.167
NC_035085.1	57244264	.	T	A	.	.	MAF_INRAE=31.579;MAF_USDA=19.412
NC_035085.1	57244376	.	G	C	.	.	MAF_USDA=2.941
NC_035085.1	57244423	.	T	G	.	.	MAF_USDA=12.941
NC_035085.1	57244439	.	G	T	.	.	MAF_INRAE=12.5
NC_035085.1	57244584	.	G	T	.	.	MAF_INRAE=32.911;MAF_USDA=15.882
NC_035085.1	57244612	.	T	A	.	.	MAF_INRAE=13.924;MAF_USDA=10.656
NC_035085.1	57244635	.	C	T	.	.	MAF_USDA=8.824
NC_035085.1	57244716	.	T	C	.	.	MAF_INRAE=15.823;MAF_USDA=23.529
NC_035085.1	57244823	.	A	C	.	.	MAF_USDA=3.279
NC_035085.1	57244840	.	C	T	.	.	MAF_USDA=10.417
NC_035085.1	57244909	.	G	A	.	.	MAF_INRAE=8.333;MAF_USDA=4.918
NC_035085.1	57244978	.	A	G	.	.	MAF_USDA=2.459
NC_035085.1	57245076	.	A	G	.	.	MAF_INRAE=32.278;MAF_USDA=48.824
NC_035085.1	57245171	.	C	T	.	.	MAF_INRAE=32.278;MAF_USDA=15.882
NC_035085.1	57245203	.	C	A	.	.	MAF_INRAE=13.924;MAF_USDA=13.115
NC_035085.1	57245219	.	C	T	.	.	MAF_INRAE=31.579;MAF_USDA=21.176
NC_035085.1	57245272	.	G	T	.	.	MAF_USDA=1.639
NC_035085.1	57245509	.	G	T	.	.	MAF_INRAE=20.886;MAF_USDA=22.024
NC_035085.1	57245541	.	T	C	.	.	MAF_INRAE=33.544;MAF_USDA=15.294
NC_035085.1	57245543	.	C	T	.	.	MAF_INRAE=13.291;MAF_USDA=10.656
NC_035085.1	57245561	.	A	C	.	.	MAF_USDA=1.639
NC_035085.1	57245703	.	C	T	.	.	MAF_INRAE=44.937;MAF_USDA=35.294
NC_035085.1	57245903	.	G	C	.	.	MAF_INRAE=45.57;MAF_USDA=49.412
NC_035085.1	57245911	.	G	T	.	.	MAF_USDA=4.118
NC_035085.1	57245922	.	T	G	.	.	MAF_USDA=2.459
NC_035085.1	57245998	.	T	A	.	.	MAF_INRAE=18.333;MAF_USDA=8.197
NC_035085.1	57246028	.	C	A	.	.	MAF_INRAE=32.278;MAF_USDA=15.882
NC_035085.1	57246079	.	G	A	.	.	MAF_USDA=1.639
NC_035085.1	57246138	.	G	A	.	.	MAF_USDA=1.639
NC_035085.1	57246223	.	C	T	.	.	MAF_INRAE=10.526;MAF_USDA=22.941
NC_035085.1	57246281	.	A	C	.	.	MAF_INRAE=36.842;MAF_USDA=15.882
NC_035085.1	57246325	.	A	G	.	.	MAF_USDA=8.333
NC_035085.1	57246334	.	A	T	.	.	MAF_INRAE=36.842;MAF_USDA=16.071
NC_035085.1	57246346	.	A	G	.	.	MAF_INRAE=36.842
NC_035085.1	57246402	.	T	A	.	.	MAF_USDA=43.75
NC_035085.1	57246478	.	A	G	.	.	MAF_INRAE=31.579;MAF_USDA=20.588
NC_035085.1	57246516	.	A	C	.	.	MAF_USDA=1.639
NC_035085.1	57246600	.	T	C	.	.	MAF_INRAE=36.842;MAF_USDA=15.882
NC_035085.1	57246604	.	C	T	.	.	MAF_INRAE=47.368;MAF_USDA=28.235
NC_035085.1	57246609	.	C	G	.	.	MAF_INRAE=36.842;MAF_USDA=18.75
NC_035085.1	57246686	.	T	C	.	.	MAF_INRAE=36.842;MAF_USDA=18.75
NC_035085.1	57246821	.	A	C	.	.	MAF_INRAE=46.203;MAF_USDA=48.235
NC_035085.1	57246936	.	G	A	.	.	MAF_INRAE=2.5
NC_035085.1	57246937	.	T	A	.	.	MAF_INRAE=31.667
NC_035085.1	57247086	.	C	T	.	.	MAF_INRAE=12.5
NC_035085.1	57247152	.	T	G	.	.	MAF_INRAE=48.333;MAF_USDA=47.917
NC_035085.1	57247157	.	A	G	.	.	MAF_INRAE=48.333;MAF_USDA=47.917
NC_035085.1	57247200	.	G	A	.	.	MAF_USDA=7.059
NC_035085.1	57247207	.	T	G	.	.	MAF_INRAE=6.667
NC_035085.1	57247254	.	C	T	.	.	MAF_INRAE=36.076;MAF_USDA=43.75
NC_035085.1	57247378	.	C	A	.	.	MAF_USDA=1.639
NC_035085.1	57247386	.	A	G	.	.	MAF_USDA=3.279
NC_035085.1	57247419	.	A	G	.	.	MAF_USDA=2.459
NC_035085.1	57247471	.	T	C	.	.	MAF_USDA=1.639
NC_035085.1	57247485	.	C	T	.	.	MAF_USDA=2.459
NC_035085.1	57247579	.	G	A	.	.	MAF_USDA=1.639
NC_035085.1	57247616	.	A	C	.	.	MAF_USDA=2.083
NC_035085.1	57247661	.	G	T	.	.	MAF_USDA=1.639
NC_035085.1	57247690	.	T	G	.	.	MAF_USDA=1.639
NC_035085.1	57247714	.	T	C	.	.	MAF_INRAE=36.076;MAF_USDA=28.235
NC_035085.1	57248008	.	A	T	.	.	MAF_USDA=8.333
NC_035085.1	57248093	.	A	G	.	.	MAF_INRAE=20.833
NC_035085.1	57248176	.	G	T	.	.	MAF_USDA=10.417
NC_035085.1	57248247	.	C	T	.	.	MAF_USDA=1.639
NC_035085.1	57248278	.	A	G	.	.	MAF_INRAE=5.833;MAF_USDA=2.083
NC_035085.1	57248379	.	T	C	.	.	MAF_INRAE=32.911;MAF_USDA=15.882
NC_035085.1	57248430	.	T	C	.	.	MAF_USDA=10.417
NC_035085.1	57248617	.	T	A	.	.	MAF_USDA=2.459
NC_035085.1	57248619	.	G	A	.	.	MAF_USDA=2.459
NC_035085.1	57248681	.	A	T	.	.	MAF_USDA=10.417
NC_035085.1	57248698	.	T	G	.	.	MAF_USDA=13.529
NC_035085.1	57248747	.	T	C	.	.	MAF_USDA=5.738
NC_035085.1	57248876	.	G	A	.	.	MAF_INRAE=8.333;MAF_USDA=4.918
NC_035085.1	57248924	.	C	A	.	.	MAF_INRAE=21.667;MAF_USDA=10.833
NC_035085.1	57248943	.	A	C	.	.	MAF_INRAE=12.5
NC_035085.1	57249012	.	C	T	.	.	MAF_INRAE=4.167
NC_035085.1	57249022	.	C	T	.	.	MAF_INRAE=5.0
NC_035085.1	57249036	.	G	T	.	.	MAF_USDA=1.639
NC_035085.1	57249037	.	C	T	.	.	MAF_INRAE=5.833
NC_035085.1	57249055	.	C	T	.	.	MAF_INRAE=14.167
NC_035085.1	57249059	.	A	G	.	.	MAF_INRAE=15.0
NC_035085.1	57249068	.	G	A	.	.	MAF_INRAE=15.0
NC_035085.1	57249079	.	A	G	.	.	MAF_INRAE=22.5
NC_035085.1	57249086	.	T	G	.	.	MAF_INRAE=24.167
NC_035085.1	57249094	.	T	C	.	.	MAF_INRAE=26.667
NC_035085.1	57249096	.	G	T	.	.	MAF_INRAE=26.667
NC_035085.1	57249097	.	A	T	.	.	MAF_INRAE=26.667
NC_035085.1	57249101	.	G	T	.	.	MAF_INRAE=26.667
NC_035085.1	57249112	.	G	A	.	.	MAF_INRAE=20.833
NC_035085.1	57249123	.	T	A	.	.	MAF_INRAE=39.167
NC_035085.1	57249130	.	A	G	.	.	MAF_INRAE=41.667
NC_035085.1	57249133	.	T	G	.	.	MAF_INRAE=42.5
NC_035085.1	57249135	.	T	G	.	.	MAF_INRAE=42.5
NC_035085.1	57249149	.	G	T	.	.	MAF_INRAE=34.167
NC_035085.1	57249177	.	T	C	.	.	MAF_INRAE=44.167
NC_035085.1	57249224	.	G	C	.	.	MAF_INRAE=50.0
NC_035085.1	57249232	.	A	T	.	.	MAF_INRAE=50.0
NC_035085.1	57249241	.	T	A	.	.	MAF_INRAE=50.0
NC_035085.1	57249244	.	A	G	.	.	MAF_INRAE=50.0
NC_035085.1	57249253	.	T	G	.	.	MAF_INRAE=49.167
NC_035085.1	57249255	.	C	T	.	.	MAF_INRAE=49.167
NC_035085.1	57249271	.	C	T	.	.	MAF_INRAE=47.5
NC_035085.1	57249306	.	G	A	.	.	MAF_INRAE=45.833
NC_035085.1	57249316	.	A	G	.	.	MAF_INRAE=46.667
NC_035085.1	57249328	.	A	G	.	.	MAF_INRAE=44.167
NC_035085.1	57249334	.	G	A	.	.	MAF_INRAE=44.167
NC_035085.1	57249363	.	T	C	.	.	MAF_INRAE=38.333
NC_035085.1	57249367	.	G	A	.	.	MAF_INRAE=38.333
NC_035085.1	57249370	.	T	G	.	.	MAF_INRAE=38.333
NC_035085.1	57249375	.	A	T	.	.	MAF_INRAE=38.333
NC_035085.1	57249376	.	G	A	.	.	MAF_INRAE=38.333
NC_035085.1	57249379	.	A	C	.	.	MAF_INRAE=38.333
NC_035085.1	57249384	.	G	A	.	.	MAF_INRAE=38.333
NC_035085.1	57249391	.	A	C	.	.	MAF_INRAE=37.5
NC_035085.1	57249393	.	A	G	.	.	MAF_INRAE=37.5
NC_035085.1	57249396	.	C	A	.	.	MAF_INRAE=37.5
NC_035085.1	57249409	.	G	C	.	.	MAF_INRAE=26.667
NC_035085.1	57249442	.	C	T	.	.	MAF_INRAE=34.167
NC_035085.1	57249459	.	G	A	.	.	MAF_INRAE=5.0
NC_035085.1	57249499	.	C	T	.	.	MAF_INRAE=34.167
NC_035085.1	57250137	.	A	G	.	.	MAF_USDA=16.667
NC_035085.1	57250297	.	C	T	.	.	MAF_USDA=2.459
NC_035085.1	57250349	.	G	A	.	.	MAF_USDA=2.459
NC_035085.1	57250421	.	T	G	.	.	MAF_INRAE=16.456;MAF_USDA=24.118
NC_035085.1	57250449	.	C	T	.	.	MAF_USDA=18.824
NC_035085.1	57250458	.	A	C	.	.	MAF_INRAE=41.772;MAF_USDA=23.529
NC_035085.1	57250522	.	T	C	.	.	MAF_USDA=10.417
NC_035085.1	57250527	.	G	A	.	.	MAF_INRAE=42.405;MAF_USDA=27.647
NC_035085.1	57250529	.	G	A	.	.	MAF_USDA=5.738
NC_035085.1	57250530	.	C	A	.	.	MAF_USDA=5.738
NC_035085.1	57250572	.	A	T	.	.	MAF_USDA=1.639
NC_035085.1	57250822	.	C	T	.	.	MAF_USDA=3.279
NC_035085.1	57250894	.	G	A	.	.	MAF_INRAE=8.333;MAF_USDA=6.471
NC_035085.1	57250993	.	A	C	.	.	MAF_USDA=7.059
NC_035085.1	57251048	.	T	A	.	.	MAF_USDA=17.059
NC_035085.1	57251102	.	C	T	.	.	MAF_INRAE=15.0
NC_035085.1	57251157	.	T	C	.	.	MAF_USDA=3.279
NC_035085.1	57251424	.	A	C	.	.	MAF_INRAE=22.785;MAF_USDA=22.941
NC_035085.1	57251595	.	C	A	.	.	MAF_INRAE=5.063;MAF_USDA=8.824
NC_035085.1	57251748	.	G	T	.	.	MAF_INRAE=41.772;MAF_USDA=15.882
NC_035085.1	57251764	.	A	C	.	.	MAF_USDA=3.279
NC_035085.1	57251839	.	A	G	.	.	MAF_USDA=1.765
NC_035085.1	57251867	.	T	G	.	.	MAF_INRAE=6.667;MAF_USDA=16.471
NC_035085.1	57251931	.	T	C	.	.	MAF_USDA=3.279
NC_035085.1	57251934	.	T	A	.	.	MAF_INRAE=12.5
NC_035085.1	57252026	.	G	A	.	.	MAF_USDA=1.667
NC_035085.1	57252062	.	T	G	.	.	MAF_USDA=4.167
NC_035085.1	57252064	.	A	C	.	.	MAF_USDA=2.5
NC_035085.1	57252071	.	C	A	.	.	MAF_USDA=3.333
NC_035085.1	57252223	.	T	C	.	.	MAF_INRAE=41.772;MAF_USDA=15.882
NC_035085.1	57252373	.	C	A	.	.	MAF_USDA=6.471
NC_035085.1	57252382	.	A	T	.	.	MAF_INRAE=31.579
NC_035085.1	57252386	.	T	G	.	.	MAF_INRAE=10.759;MAF_USDA=17.647
NC_035085.1	57252489	.	C	T	.	.	MAF_USDA=2.459
NC_035085.1	57252768	.	C	T	.	.	MAF_USDA=1.639
NC_035085.1	57252892	.	A	C	.	.	MAF_USDA=14.583
NC_035085.1	57253005	.	T	C	.	.	MAF_USDA=1.639
NC_035085.1	57253049	.	T	A	.	.	MAF_USDA=2.941
NC_035085.1	57253055	.	T	A	.	.	MAF_USDA=7.059
NC_035085.1	57253173	.	G	A	.	.	MAF_INRAE=8.333;MAF_USDA=7.059
NC_035085.1	57253197	.	T	C	.	.	MAF_INRAE=47.468;MAF_USDA=48.235
NC_035085.1	57253332	.	C	T	.	.	MAF_USDA=10.588
NC_035085.1	57253405	.	G	A	.	.	MAF_INRAE=10.759;MAF_USDA=32.941
NC_035085.1	57253485	.	G	A	.	.	MAF_INRAE=10.759;MAF_USDA=32.941
NC_035085.1	57253529	.	C	T	.	.	MAF_INRAE=8.333;MAF_USDA=18.824
NC_035085.1	57253537	.	A	T	.	.	MAF_USDA=10.417
NC_035085.1	57253543	.	A	G	.	.	MAF_USDA=1.639
NC_035085.1	57253670	.	C	A	.	.	MAF_INRAE=8.333;MAF_USDA=4.098
NC_035085.1	57253804	.	C	T	.	.	MAF_INRAE=38.608;MAF_USDA=40.0
NC_035085.1	57253902	.	T	C	.	.	MAF_USDA=5.294
NC_035085.1	57253932	.	G	T	.	.	MAF_USDA=1.639
NC_035085.1	57253987	.	A	G	.	.	MAF_INRAE=3.797;MAF_USDA=4.706
NC_035085.1	57254072	.	G	A	.	.	MAF_INRAE=46.203;MAF_USDA=20.0
NC_035085.1	57254119	.	C	G	.	.	MAF_USDA=21.176
NC_035085.1	57254145	.	T	G	.	.	MAF_USDA=2.083
NC_035085.1	57254158	.	T	A	.	.	MAF_USDA=1.639
NC_035085.1	57254210	.	T	G	.	.	MAF_INRAE=8.333;MAF_USDA=30.0
NC_035085.1	57254227	.	C	G	.	.	MAF_USDA=4.167
NC_035085.1	57254280	.	C	A	.	.	MAF_USDA=3.279
NC_035085.1	57254340	.	C	T	.	.	MAF_INRAE=15.0;MAF_USDA=2.459
NC_035085.1	57254362	.	A	G	.	.	MAF_INRAE=13.333;MAF_USDA=1.639
NC_035085.1	57254526	.	A	C	.	.	MAF_INRAE=8.333;MAF_USDA=10.0
NC_035085.1	57254540	.	A	T	.	.	MAF_INRAE=2.5;MAF_USDA=6.25
NC_035085.1	57254547	.	G	C	.	.	MAF_USDA=2.459
NC_035085.1	57254565	.	A	G	.	.	MAF_INRAE=8.333;MAF_USDA=10.0
NC_035085.1	57254691	.	T	G	.	.	MAF_INRAE=8.333;MAF_USDA=9.524
NC_035085.1	57254722	.	G	A	.	.	MAF_USDA=3.571
NC_035085.1	57254759	.	C	A	.	.	MAF_INRAE=8.333;MAF_USDA=7.143
NC_035085.1	57254761	.	C	T	.	.	MAF_INRAE=8.333;MAF_USDA=7.738
NC_035085.1	57254928	.	C	A	.	.	MAF_INRAE=23.333;MAF_USDA=13.69
NC_035085.1	57254931	.	G	A	.	.	MAF_INRAE=8.333;MAF_USDA=7.738
NC_035085.1	57254932	.	T	G	.	.	MAF_INRAE=15.0;MAF_USDA=6.667
NC_035085.1	57254977	.	T	A	.	.	MAF_INRAE=15.0;MAF_USDA=1.667
NC_035085.1	57255009	.	C	A	.	.	MAF_INRAE=15.0;MAF_USDA=7.5
NC_035085.1	57255024	.	C	T	.	.	MAF_INRAE=28.481;MAF_USDA=11.905
NC_035085.1	57255043	.	T	C	.	.	MAF_INRAE=24.051;MAF_USDA=41.071
NC_035085.1	57255151	.	A	T	.	.	MAF_INRAE=8.333;MAF_USDA=23.214
NC_035085.1	57255160	.	A	G	.	.	MAF_INRAE=20.886;MAF_USDA=3.571
NC_035085.1	57255164	.	C	A	.	.	MAF_INRAE=15.0;MAF_USDA=3.333
NC_035085.1	57255186	.	C	A	.	.	MAF_INRAE=13.924;MAF_USDA=10.833
NC_035085.1	57255199	.	C	A	.	.	MAF_INRAE=10.127;MAF_USDA=10.119
NC_035085.1	57255244	.	C	T	.	.	MAF_USDA=1.667
NC_035085.1	57255277	.	C	T	.	.	MAF_INRAE=24.167;MAF_USDA=16.667
NC_035085.1	57255305	.	T	C	.	.	MAF_INRAE=15.0;MAF_USDA=4.167
NC_035085.1	57255409	.	A	C	.	.	MAF_INRAE=41.772;MAF_USDA=24.405
NC_035085.1	57255570	.	A	T	.	.	MAF_USDA=1.667
NC_035085.1	57255597	.	T	A	.	.	MAF_INRAE=8.333;MAF_USDA=10.119
NC_035085.1	57255611	.	A	G	.	.	MAF_USDA=4.762
NC_035085.1	57255659	.	C	T	.	.	MAF_INRAE=15.0
NC_035085.1	57255679	.	C	G	.	.	MAF_INRAE=15.789
NC_035085.1	57255680	.	C	T	.	.	MAF_INRAE=36.667;MAF_USDA=31.25
NC_035085.1	57255755	.	A	T	.	.	MAF_USDA=5.833
NC_035085.1	57255758	.	A	G	.	.	MAF_USDA=11.31
NC_035085.1	57255794	.	A	G	.	.	MAF_INRAE=17.089;MAF_USDA=16.667
NC_035085.1	57255803	.	G	T	.	.	MAF_INRAE=17.089;MAF_USDA=19.412
NC_035085.1	57255820	.	G	C	.	.	MAF_INRAE=45.57;MAF_USDA=44.118
NC_035085.1	57255830	.	C	T	.	.	MAF_USDA=21.176
NC_035085.1	57255835	.	C	T	.	.	MAF_INRAE=17.089;MAF_USDA=22.353
NC_035085.1	57255854	.	A	T	.	.	MAF_INRAE=17.089;MAF_USDA=21.765
NC_035085.1	57255872	.	T	G	.	.	MAF_USDA=5.294
NC_035085.1	57255873	.	T	G	.	.	MAF_INRAE=8.861;MAF_USDA=4.706
NC_035085.1	57255876	.	G	T	.	.	MAF_INRAE=17.089;MAF_USDA=16.471
NC_035085.1	57255906	.	A	G	.	.	MAF_USDA=5.882
NC_035085.1	57255933	.	A	T	.	.	MAF_USDA=5.294
NC_035085.1	57255937	.	G	T	.	.	MAF_USDA=4.706
NC_035085.1	57255953	.	C	A	.	.	MAF_USDA=2.459
NC_035085.1	57256029	.	A	G	.	.	MAF_USDA=5.294
NC_035085.1	57256130	.	G	C	.	.	MAF_USDA=5.294
NC_035085.1	57256133	.	A	G	.	.	MAF_USDA=4.098
NC_035085.1	57256172	.	C	T	.	.	MAF_USDA=1.639
NC_035085.1	57256214	.	T	A	.	.	MAF_INRAE=3.797;MAF_USDA=2.941
NC_035085.1	57256302	.	A	C	.	.	MAF_INRAE=7.5;MAF_USDA=8.235
NC_035085.1	57256317	.	G	C	.	.	MAF_INRAE=8.333
NC_035085.1	57256402	.	G	T	.	.	MAF_INRAE=36.842;MAF_USDA=18.75
NC_035085.1	57256413	.	G	T	.	.	MAF_INRAE=41.772;MAF_USDA=15.882
NC_035085.1	57256490	.	T	A	.	.	MAF_INRAE=17.722;MAF_USDA=5.882
NC_035085.1	57256514	.	C	A	.	.	MAF_INRAE=8.333;MAF_USDA=13.529
NC_035085.1	57256545	.	A	T	.	.	MAF_INRAE=4.43;MAF_USDA=7.059
NC_035085.1	57256676	.	G	A	.	.	MAF_INRAE=8.333;MAF_USDA=7.647
NC_035085.1	57256827	.	A	G	.	.	MAF_USDA=3.279
NC_035085.1	57256850	.	C	T	.	.	MAF_USDA=8.824
NC_035085.1	57256866	.	G	C	.	.	MAF_USDA=5.294
NC_035085.1	57256871	.	T	C	.	.	MAF_USDA=4.918
NC_035085.1	57256911	.	G	A	.	.	MAF_USDA=1.639
NC_035085.1	57256924	.	G	A	.	.	MAF_USDA=7.059
NC_035085.1	57256960	.	G	A	.	.	MAF_USDA=11.765
NC_035085.1	57256978	.	A	C	.	.	MAF_INRAE=8.333;MAF_USDA=8.197
NC_035085.1	57257005	.	C	T	.	.	MAF_USDA=9.412
NC_035085.1	57257009	.	C	G	.	.	MAF_USDA=15.882
NC_035085.1	57257088	.	A	C	.	.	MAF_USDA=5.0
NC_035085.1	57257153	.	A	T	.	.	MAF_INRAE=19.62
NC_035085.1	57257204	.	G	T	.	.	MAF_USDA=1.639
NC_035085.1	57257243	.	T	C	.	.	MAF_INRAE=13.924;MAF_USDA=10.656
NC_035085.1	57257254	.	C	A	.	.	MAF_INRAE=10.759;MAF_USDA=24.706
NC_035085.1	57257260	.	T	G	.	.	MAF_INRAE=4.43;MAF_USDA=11.176
NC_035085.1	57257314	.	A	G	.	.	MAF_INRAE=4.43;MAF_USDA=6.471
NC_035085.1	57257467	.	G	A	.	.	MAF_INRAE=10.759;MAF_USDA=16.667
NC_035085.1	57257581	.	T	C	.	.	MAF_INRAE=3.797;MAF_USDA=7.738
NC_035085.1	57257631	.	G	C	.	.	MAF_INRAE=41.772;MAF_USDA=16.071
NC_035085.1	57257742	.	C	A	.	.	MAF_INRAE=4.43;MAF_USDA=10.119
NC_035085.1	57257743	.	C	A	.	.	MAF_INRAE=24.167;MAF_USDA=33.333
NC_035085.1	57257748	.	C	T	.	.	MAF_INRAE=4.43;MAF_USDA=10.714
NC_035085.1	57257804	.	T	A	.	.	MAF_INRAE=17.089;MAF_USDA=9.412
NC_035085.1	57257814	.	A	C	.	.	MAF_INRAE=4.43
NC_035085.1	57257841	.	A	C	.	.	MAF_USDA=5.738
NC_035085.1	57257875	.	G	T	.	.	MAF_USDA=4.098
NC_035085.1	57257878	.	A	G	.	.	MAF_INRAE=20.0;MAF_USDA=3.279
NC_035085.1	57257946	.	G	C	.	.	MAF_USDA=2.459
NC_035085.1	57258012	.	A	G	.	.	MAF_INRAE=13.291;MAF_USDA=14.754
NC_035085.1	57258082	.	A	G	.	.	MAF_USDA=2.459
NC_035085.1	57258112	.	C	T	.	.	MAF_INRAE=4.43;MAF_USDA=7.059
NC_035085.1	57258195	.	G	A	.	.	MAF_USDA=2.459
NC_035085.1	57258403	.	T	C	.	.	MAF_INRAE=4.43;MAF_USDA=7.059
NC_035085.1	57258428	.	A	C	.	.	MAF_USDA=4.918
NC_035085.1	57258474	.	G	C	.	.	MAF_USDA=4.918
NC_035085.1	57258535	.	A	C	.	.	MAF_USDA=2.941
NC_035085.1	57258605	.	A	G	.	.	MAF_INRAE=8.333;MAF_USDA=6.471
NC_035085.1	57258682	.	C	T	.	.	MAF_USDA=7.059
NC_035085.1	57258728	.	C	T	.	.	MAF_USDA=4.918
NC_035085.1	57258891	.	C	T	.	.	MAF_USDA=1.639
NC_035085.1	57258987	.	C	A	.	.	MAF_USDA=1.639
NC_035085.1	57259058	.	C	T	.	.	MAF_USDA=1.639
NC_035085.1	57259143	.	T	G	.	.	MAF_USDA=4.918
NC_035085.1	57259159	.	T	C	.	.	MAF_INRAE=10.759;MAF_USDA=24.118
NC_035085.1	57259204	.	C	A	.	.	MAF_INRAE=18.333;MAF_USDA=3.529
NC_035085.1	57259442	.	A	C	.	.	MAF_USDA=4.098
NC_035085.1	57259515	.	T	C	.	.	MAF_USDA=6.471
NC_035085.1	57259635	.	A	C	.	.	MAF_INRAE=9.167;MAF_USDA=4.098
NC_035085.1	57259730	.	G	A	.	.	MAF_INRAE=36.842;MAF_USDA=16.667
NC_035085.1	57259746	.	T	G	.	.	MAF_USDA=2.459
NC_035085.1	57259951	.	G	A	.	.	MAF_INRAE=6.667;MAF_USDA=3.529
NC_035085.1	57260176	.	C	T	.	.	MAF_USDA=6.25
NC_035085.1	57260177	.	T	A	.	.	MAF_USDA=6.25
NC_035085.1	57260263	.	C	T	.	.	MAF_USDA=14.583
NC_035085.1	57261425	.	A	G	.	.	MAF_INRAE=8.333;MAF_USDA=18.235
NC_035085.1	57261559	.	T	C	.	.	MAF_USDA=2.459
NC_035085.1	57261623	.	A	C	.	.	MAF_USDA=1.639
NC_035085.1	57261633	.	C	G	.	.	MAF_INRAE=8.333;MAF_USDA=18.235
NC_035085.1	57261680	.	A	G	.	.	MAF_INRAE=21.667;MAF_USDA=8.537
NC_035085.1	57261713	.	A	T	.	.	MAF_USDA=5.488
NC_035085.1	57261734	.	C	A	.	.	MAF_USDA=1.639
NC_035085.1	57261990	.	A	G	.	.	MAF_INRAE=3.797;MAF_USDA=3.529
NC_035085.1	57262002	.	C	T	.	.	MAF_INRAE=8.333;MAF_USDA=12.941
NC_035085.1	57262157	.	C	T	.	.	MAF_USDA=4.098
NC_035085.1	57262164	.	C	T	.	.	MAF_USDA=10.417
NC_035085.1	57262223	.	T	C	.	.	MAF_USDA=2.353
NC_035085.1	57262287	.	A	C	.	.	MAF_INRAE=10.759;MAF_USDA=27.059
NC_035085.1	57262329	.	T	G	.	.	MAF_INRAE=29.747;MAF_USDA=25.294
NC_035085.1	57262361	.	A	G	.	.	MAF_USDA=1.639
NC_035085.1	57262371	.	A	T	.	.	MAF_USDA=4.098
NC_035085.1	57262494	.	A	C	.	.	MAF_INRAE=18.333;MAF_USDA=4.098
NC_035085.1	57262503	.	G	T	.	.	MAF_INRAE=3.797;MAF_USDA=6.25
NC_035085.1	57262679	.	T	C	.	.	MAF_USDA=3.279
NC_035085.1	57262956	.	C	T	.	.	MAF_INRAE=27.848;MAF_USDA=12.353
NC_035085.1	57262982	.	A	G	.	.	MAF_INRAE=13.924;MAF_USDA=17.647
NC_035085.1	57262985	.	G	A	.	.	MAF_INRAE=41.772;MAF_USDA=15.882
NC_035085.1	57263042	.	T	C	.	.	MAF_USDA=2.459
NC_035085.1	57263065	.	C	A	.	.	MAF_USDA=3.279
NC_035085.1	57263166	.	G	A	.	.	MAF_INRAE=41.139;MAF_USDA=15.882
NC_035085.1	57263439	.	T	C	.	.	MAF_USDA=4.918
NC_035085.1	57263446	.	C	T	.	.	MAF_USDA=1.639
NC_035085.1	57263563	.	A	G	.	.	MAF_USDA=4.098
NC_035085.1	57263567	.	A	T	.	.	MAF_USDA=4.098
NC_035085.1	57263622	.	C	G	.	.	MAF_INRAE=30.38;MAF_USDA=44.706
NC_035085.1	57263633	.	C	A	.	.	MAF_USDA=25.0
NC_035085.1	57263654	.	G	T	.	.	MAF_INRAE=3.797
NC_035085.1	57263657	.	A	G	.	.	MAF_INRAE=31.579;MAF_USDA=12.941
NC_035085.1	57263685	.	C	A	.	.	MAF_USDA=4.098
NC_035085.1	57263690	.	C	A	.	.	MAF_USDA=1.639
NC_035085.1	57263726	.	C	A	.	.	MAF_USDA=3.279
NC_035085.1	57263814	.	C	T	.	.	MAF_USDA=1.639
NC_035085.1	57263888	.	G	T	.	.	MAF_USDA=27.647
NC_035085.1	57263895	.	T	A	.	.	MAF_USDA=5.738
NC_035085.1	57263896	.	T	A	.	.	MAF_USDA=20.833
NC_035085.1	57263980	.	A	G	.	.	MAF_INRAE=11.392;MAF_USDA=6.471
NC_035085.1	57264008	.	T	G	.	.	MAF_USDA=7.377
NC_035085.1	57264018	.	A	C	.	.	MAF_USDA=2.459
NC_035085.1	57264114	.	A	C	.	.	MAF_INRAE=12.658;MAF_USDA=11.765
NC_035085.1	57264140	.	C	A	.	.	MAF_INRAE=2.632
NC_035085.1	57264247	.	T	C	.	.	MAF_INRAE=31.579;MAF_USDA=5.738
NC_035085.1	57264304	.	C	T	.	.	MAF_USDA=3.279
NC_035085.1	57264376	.	T	C	.	.	MAF_USDA=10.417
NC_035085.1	57264442	.	T	A	.	.	MAF_INRAE=24.051;MAF_USDA=30.588
NC_035085.1	57264471	.	T	C	.	.	MAF_INRAE=15.0
NC_035085.1	57264547	.	G	T	.	.	MAF_USDA=4.918
NC_035085.1	57264627	.	T	C	.	.	MAF_USDA=4.098
NC_035085.1	57264669	.	G	T	.	.	MAF_USDA=5.882
NC_035085.1	57264684	.	T	A	.	.	MAF_INRAE=6.667
NC_035085.1	57264690	.	T	A	.	.	MAF_USDA=2.459
NC_035085.1	57264770	.	G	T	.	.	MAF_USDA=1.639
NC_035085.1	57264828	.	G	A	.	.	MAF_USDA=4.918
NC_035085.1	57264871	.	C	T	.	.	MAF_USDA=5.294
NC_035085.1	57265010	.	T	C	.	.	MAF_USDA=1.639
NC_035085.1	57265072	.	T	G	.	.	MAF_USDA=3.279
NC_035085.1	57265074	.	G	A	.	.	MAF_USDA=8.333
NC_035085.1	57265170	.	A	T	.	.	MAF_INRAE=21.667;MAF_USDA=14.706
NC_035085.1	57265346	.	C	T	.	.	MAF_USDA=1.639
NC_035085.1	57265528	.	A	T	.	.	MAF_USDA=5.738
NC_035085.1	57265538	.	A	C	.	.	MAF_INRAE=20.0;MAF_USDA=21.765
NC_035085.1	57265616	.	C	T	.	.	MAF_USDA=1.639
NC_035085.1	57265630	.	A	C	.	.	MAF_USDA=3.279
NC_035085.1	57265671	.	C	A	.	.	MAF_USDA=27.083
NC_035085.1	57265723	.	C	A	.	.	MAF_USDA=7.647
NC_035085.1	57265724	.	A	T	.	.	MAF_USDA=8.333
NC_035085.1	57265729	.	T	G	.	.	MAF_INRAE=21.667;MAF_USDA=18.235
NC_035085.1	57265790	.	T	C	.	.	MAF_USDA=8.333
NC_035085.1	57265803	.	G	T	.	.	MAF_INRAE=41.139;MAF_USDA=16.471
NC_035085.1	57265927	.	G	C	.	.	MAF_INRAE=8.333;MAF_USDA=4.098
NC_035085.1	57265949	.	T	G	.	.	MAF_USDA=2.459
NC_035085.1	57266212	.	T	C	.	.	MAF_USDA=2.459
NC_035085.1	57266295	.	G	T	.	.	MAF_USDA=4.918
NC_035085.1	57266296	.	T	A	.	.	MAF_USDA=4.098
NC_035085.1	57266297	.	A	T	.	.	MAF_USDA=4.098
NC_035085.1	57266309	.	G	T	.	.	MAF_USDA=5.738
NC_035085.1	57266375	.	G	T	.	.	MAF_USDA=8.333
NC_035085.1	57266419	.	A	G	.	.	MAF_USDA=1.639
NC_035085.1	57266445	.	A	C	.	.	MAF_USDA=6.471
NC_035085.1	57266468	.	G	A	.	.	MAF_USDA=8.333
NC_035085.1	57266469	.	T	A	.	.	MAF_USDA=4.098
NC_035085.1	57266576	.	A	G	.	.	MAF_USDA=3.279
NC_035085.1	57266578	.	G	T	.	.	MAF_USDA=8.333
NC_035085.1	57266579	.	C	A	.	.	MAF_USDA=10.417
NC_035085.1	57266582	.	A	G	.	.	MAF_USDA=3.279
NC_035085.1	57266606	.	C	A	.	.	MAF_USDA=2.459
NC_035085.1	57266625	.	A	C	.	.	MAF_INRAE=41.772;MAF_USDA=24.706
NC_035085.1	57266789	.	G	T	.	.	MAF_USDA=3.279
NC_035085.1	57266868	.	C	T	.	.	MAF_INRAE=12.658;MAF_USDA=5.294
NC_035085.1	57267002	.	G	C	.	.	MAF_USDA=3.279
NC_035085.1	57267159	.	T	C	.	.	MAF_USDA=1.639
NC_035085.1	57267239	.	T	G	.	.	MAF_USDA=1.639
NC_035085.1	57267242	.	A	C	.	.	MAF_INRAE=28.333;MAF_USDA=28.235
NC_035085.1	57267430	.	A	G	.	.	MAF_USDA=3.571
NC_035085.1	57267452	.	T	C	.	.	MAF_INRAE=6.667
NC_035085.1	57267505	.	A	C	.	.	MAF_USDA=3.279
NC_035085.1	57267521	.	G	T	.	.	MAF_USDA=1.639
NC_035085.1	57267536	.	T	C	.	.	MAF_USDA=2.941
NC_035085.1	57267590	.	T	G	.	.	MAF_INRAE=11.392;MAF_USDA=7.647
NC_035085.1	57267691	.	T	A	.	.	MAF_USDA=4.918
NC_035085.1	57267709	.	G	A	.	.	MAF_INRAE=40.506;MAF_USDA=18.75
NC_035085.1	57267710	.	G	C	.	.	MAF_INRAE=42.5;MAF_USDA=18.75
NC_035085.1	57267712	.	G	T	.	.	MAF_INRAE=42.5;MAF_USDA=18.75
NC_035085.1	57268193	.	C	G	.	.	MAF_INRAE=13.924;MAF_USDA=14.706
NC_035085.1	57268465	.	C	T	.	.	MAF_USDA=1.639
NC_035085.1	57268503	.	G	A	.	.	MAF_USDA=3.529
NC_035085.1	57268580	.	T	G	.	.	MAF_USDA=1.639
NC_035085.1	57268586	.	A	C	.	.	MAF_INRAE=42.405;MAF_USDA=44.706
NC_035085.1	57268609	.	T	C	.	.	MAF_INRAE=12.5;MAF_USDA=9.412
NC_035085.1	57268661	.	C	G	.	.	MAF_INRAE=3.797;MAF_USDA=14.118
NC_035085.1	57268667	.	A	C	.	.	MAF_USDA=4.918
NC_035085.1	57268862	.	C	G	.	.	MAF_USDA=2.459
NC_035085.1	57268987	.	C	A	.	.	MAF_USDA=3.279
NC_035085.1	57269048	.	C	T	.	.	MAF_USDA=3.279
NC_035085.1	57269108	.	G	T	.	.	MAF_USDA=3.279
NC_035085.1	57269175	.	C	A	.	.	MAF_USDA=8.333
NC_035085.1	57269179	.	G	T	.	.	MAF_INRAE=12.5;MAF_USDA=10.588
NC_035085.1	57269186	.	C	T	.	.	MAF_USDA=3.279
NC_035085.1	57269282	.	T	C	.	.	MAF_INRAE=22.785;MAF_USDA=13.529
NC_035085.1	57269408	.	C	T	.	.	MAF_USDA=4.918
NC_035085.1	57269538	.	T	A	.	.	MAF_USDA=4.098
NC_035085.1	57269612	.	C	A	.	.	MAF_USDA=4.098
NC_035085.1	57269694	.	T	A	.	.	MAF_USDA=1.639
NC_035085.1	57269916	.	A	G	.	.	MAF_USDA=6.471
NC_035085.1	57269980	.	C	T	.	.	MAF_INRAE=11.667;MAF_USDA=10.588
NC_035085.1	57270193	.	C	T	.	.	MAF_INRAE=31.579;MAF_USDA=5.738
NC_035085.1	57270254	.	A	C	.	.	MAF_INRAE=8.333;MAF_USDA=14.706
NC_035085.1	57270334	.	C	G	.	.	MAF_USDA=3.279
NC_035085.1	57270451	.	A	C	.	.	MAF_INRAE=13.924;MAF_USDA=17.059
NC_035085.1	57270490	.	C	A	.	.	MAF_USDA=7.059
NC_035085.1	57270526	.	A	G	.	.	MAF_USDA=3.279
NC_035085.1	57270559	.	A	C	.	.	MAF_INRAE=12.5;MAF_USDA=8.929
NC_035085.1	57270638	.	T	A	.	.	MAF_USDA=4.918
NC_035085.1	57270666	.	T	C	.	.	MAF_INRAE=12.5;MAF_USDA=7.059
NC_035085.1	57270729	.	A	T	.	.	MAF_USDA=2.459
NC_035085.1	57270793	.	A	C	.	.	MAF_INRAE=12.5;MAF_USDA=9.412
NC_035085.1	57271061	.	C	G	.	.	MAF_USDA=27.083
NC_035085.1	57271097	.	A	G	.	.	MAF_USDA=4.098
NC_035085.1	57271168	.	C	G	.	.	MAF_USDA=3.279
NC_035085.1	57271173	.	A	T	.	.	MAF_INRAE=12.5;MAF_USDA=7.059
NC_035085.1	57271243	.	A	C	.	.	MAF_INRAE=13.333;MAF_USDA=10.0
NC_035085.1	57271311	.	A	T	.	.	MAF_INRAE=19.62;MAF_USDA=38.235
NC_035085.1	57271453	.	G	T	.	.	MAF_INRAE=6.667
NC_035085.1	57271493	.	T	G	.	.	MAF_USDA=4.118
NC_035085.1	57271521	.	G	A	.	.	MAF_INRAE=12.5;MAF_USDA=7.059
NC_035085.1	57271897	.	C	T	.	.	MAF_INRAE=15.0
NC_035085.1	57271925	.	A	G	.	.	MAF_USDA=2.459
NC_035085.1	57271961	.	T	A	.	.	MAF_INRAE=12.5
NC_035085.1	57271966	.	A	C	.	.	MAF_USDA=1.639
NC_035085.1	57272021	.	T	G	.	.	MAF_INRAE=6.667
NC_035085.1	57272024	.	C	A	.	.	MAF_USDA=2.459
NC_035085.1	57272047	.	A	T	.	.	MAF_INRAE=12.5;MAF_USDA=7.059
NC_035085.1	57272051	.	C	T	.	.	MAF_INRAE=12.5;MAF_USDA=7.059
NC_035085.1	57272056	.	G	T	.	.	MAF_INRAE=12.5;MAF_USDA=10.0
NC_035085.1	57272148	.	T	C	.	.	MAF_INRAE=41.772;MAF_USDA=15.294
NC_035085.1	57272291	.	T	G	.	.	MAF_USDA=4.098
NC_035085.1	57272292	.	G	T	.	.	MAF_INRAE=12.5;MAF_USDA=10.0
NC_035085.1	57272305	.	A	G	.	.	MAF_USDA=3.279
NC_035085.1	57272453	.	T	C	.	.	MAF_INRAE=8.333;MAF_USDA=8.824
NC_035085.1	57272662	.	A	T	.	.	MAF_INRAE=41.139;MAF_USDA=15.882
NC_035085.1	57272788	.	C	A	.	.	MAF_INRAE=12.5
NC_035085.1	57272824	.	C	T	.	.	MAF_USDA=1.639
NC_035085.1	57272991	.	C	T	.	.	MAF_USDA=2.459
NC_035085.1	57273091	.	G	A	.	.	MAF_USDA=9.016
NC_035085.1	57273171	.	G	A	.	.	MAF_INRAE=15.789
NC_035085.1	57273991	.	T	C	.	.	MAF_INRAE=46.835;MAF_USDA=24.118
NC_035085.1	57274039	.	T	A	.	.	MAF_USDA=3.279
NC_035085.1	57274086	.	T	G	.	.	MAF_INRAE=46.835;MAF_USDA=35.246
NC_035085.1	57274121	.	C	T	.	.	MAF_INRAE=46.203;MAF_USDA=32.353
NC_035085.1	57274129	.	A	G	.	.	MAF_USDA=4.706
NC_035085.1	57274283	.	C	A	.	.	MAF_USDA=2.459
NC_035085.1	57274333	.	G	T	.	.	MAF_USDA=2.459
NC_035085.1	57274399	.	A	G	.	.	MAF_USDA=3.279
NC_035085.1	57274405	.	G	A	.	.	MAF_INRAE=13.924;MAF_USDA=17.647
NC_035085.1	57274513	.	A	C	.	.	MAF_INRAE=41.772;MAF_USDA=17.059
NC_035085.1	57274603	.	C	T	.	.	MAF_USDA=1.639
NC_035085.1	57274633	.	A	G	.	.	MAF_INRAE=12.5;MAF_USDA=7.059
NC_035085.1	57274715	.	C	T	.	.	MAF_INRAE=46.835;MAF_USDA=33.529
NC_035085.1	57274765	.	T	A	.	.	MAF_INRAE=48.734;MAF_USDA=34.118
NC_035085.1	57274813	.	C	T	.	.	MAF_INRAE=42.405;MAF_USDA=49.412
NC_035085.1	57274840	.	G	A	.	.	MAF_INRAE=43.671;MAF_USDA=47.647
NC_035085.1	57274854	.	G	A	.	.	MAF_INRAE=12.5;MAF_USDA=9.412
NC_035085.1	57274855	.	C	T	.	.	MAF_USDA=4.118
NC_035085.1	57274901	.	G	A	.	.	MAF_USDA=6.471
NC_035085.1	57274978	.	A	G	.	.	MAF_INRAE=29.114;MAF_USDA=28.235
NC_035085.1	57275161	.	G	A	.	.	MAF_USDA=1.639
NC_035085.1	57275186	.	T	G	.	.	MAF_USDA=5.738
NC_035085.1	57275307	.	T	G	.	.	MAF_USDA=3.279
NC_035085.1	57275359	.	T	C	.	.	MAF_INRAE=31.579
NC_035085.1	57275497	.	T	C	.	.	MAF_INRAE=12.5;MAF_USDA=6.471
NC_035085.1	57275589	.	A	C	.	.	MAF_USDA=5.882
NC_035085.1	57275594	.	T	C	.	.	MAF_INRAE=22.152;MAF_USDA=28.235
NC_035085.1	57275661	.	C	T	.	.	MAF_USDA=3.279
NC_035085.1	57275738	.	A	C	.	.	MAF_INRAE=24.051;MAF_USDA=31.765
NC_035085.1	57275867	.	T	C	.	.	MAF_USDA=5.357
NC_035085.1	57275893	.	A	T	.	.	MAF_USDA=3.279
NC_035085.1	57275906	.	A	G	.	.	MAF_INRAE=31.579
NC_035085.1	57276029	.	A	G	.	.	MAF_INRAE=46.835;MAF_USDA=38.824
NC_035085.1	57276102	.	C	A	.	.	MAF_USDA=2.941
NC_035085.1	57276162	.	G	T	.	.	MAF_USDA=2.5
NC_035085.1	57276202	.	C	T	.	.	MAF_USDA=1.667
NC_035085.1	57276290	.	G	T	.	.	MAF_INRAE=13.924;MAF_USDA=15.294
NC_035085.1	57276481	.	A	T	.	.	MAF_USDA=27.083
NC_035085.1	57276482	.	T	A	.	.	MAF_USDA=27.083
NC_035085.1	57276520	.	A	T	.	.	MAF_USDA=1.639
NC_035085.1	57276543	.	C	T	.	.	MAF_USDA=3.279
NC_035085.1	57276614	.	G	A	.	.	MAF_INRAE=31.667;MAF_USDA=4.706
NC_035085.1	57276658	.	A	G	.	.	MAF_USDA=4.098
NC_035085.1	57276722	.	G	T	.	.	MAF_USDA=2.459
NC_035085.1	57276742	.	G	A	.	.	MAF_USDA=4.098
NC_035085.1	57276783	.	G	A	.	.	MAF_INRAE=22.785;MAF_USDA=28.824
NC_035085.1	57276839	.	A	T	.	.	MAF_USDA=3.279
NC_035085.1	57276872	.	A	C	.	.	MAF_INRAE=13.924;MAF_USDA=10.656
NC_035085.1	57276906	.	C	A	.	.	MAF_INRAE=31.579
NC_035085.1	57276997	.	G	A	.	.	MAF_USDA=3.279
NC_035085.1	57277046	.	G	A	.	.	MAF_INRAE=46.835;MAF_USDA=41.765
NC_035085.1	57277158	.	C	T	.	.	MAF_USDA=8.333
NC_035085.1	57277263	.	G	A	.	.	MAF_USDA=1.639
NC_035085.1	57277276	.	G	A	.	.	MAF_INRAE=22.785;MAF_USDA=11.176
NC_035085.1	57277290	.	T	C	.	.	MAF_USDA=2.083
NC_035085.1	57277338	.	C	T	.	.	MAF_INRAE=6.667
NC_035085.1	57277343	.	A	G	.	.	MAF_INRAE=8.333;MAF_USDA=8.235
NC_035085.1	57277366	.	C	T	.	.	MAF_USDA=3.279
NC_035085.1	57277423	.	G	T	.	.	MAF_INRAE=12.5;MAF_USDA=7.059
NC_035085.1	57277430	.	G	T	.	.	MAF_USDA=3.279
NC_035085.1	57277469	.	C	T	.	.	MAF_USDA=1.639
NC_035085.1	57277533	.	G	T	.	.	MAF_INRAE=29.114;MAF_USDA=27.059
NC_035085.1	57277661	.	G	T	.	.	MAF_INRAE=31.667;MAF_USDA=4.706
NC_035085.1	57277676	.	C	T	.	.	MAF_USDA=6.471
NC_035085.1	57277737	.	A	G	.	.	MAF_INRAE=41.772;MAF_USDA=35.882
NC_035085.1	57277740	.	G	A	.	.	MAF_INRAE=17.722;MAF_USDA=11.176
NC_035085.1	57277893	.	A	G	.	.	MAF_INRAE=17.722;MAF_USDA=30.0
NC_035085.1	57277903	.	T	G	.	.	MAF_INRAE=44.304;MAF_USDA=47.059
NC_035085.1	57277913	.	A	T	.	.	MAF_INRAE=13.924;MAF_USDA=13.934
NC_035085.1	57277995	.	T	G	.	.	MAF_USDA=3.279
NC_035085.1	57278197	.	G	A	.	.	MAF_INRAE=6.667
NC_035085.1	57278254	.	T	C	.	.	MAF_INRAE=12.5;MAF_USDA=7.647
NC_035085.1	57278259	.	C	T	.	.	MAF_USDA=1.639
NC_035085.1	57278449	.	C	T	.	.	MAF_USDA=1.639
NC_035085.1	57278571	.	G	A	.	.	MAF_INRAE=8.333;MAF_USDA=21.176
NC_035085.1	57278613	.	T	C	.	.	MAF_USDA=1.639
NC_035085.1	57278775	.	T	G	.	.	MAF_INRAE=44.937;MAF_USDA=40.0
NC_035085.1	57278831	.	G	A	.	.	MAF_INRAE=22.785;MAF_USDA=22.353
NC_035085.1	57278852	.	C	A	.	.	MAF_USDA=4.098
NC_035085.1	57278923	.	C	T	.	.	MAF_USDA=11.475
NC_035085.1	57279018	.	G	A	.	.	MAF_INRAE=31.579;MAF_USDA=36.471
NC_035085.1	57279065	.	T	G	.	.	MAF_INRAE=15.789
NC_035085.1	57279074	.	C	G	.	.	MAF_INRAE=22.785;MAF_USDA=23.529
NC_035085.1	57279159	.	G	T	.	.	MAF_INRAE=20.0;MAF_USDA=4.706
NC_035085.1	57279177	.	T	G	.	.	MAF_USDA=1.639
NC_035085.1	57279264	.	G	T	.	.	MAF_USDA=1.765
NC_035085.1	57279294	.	G	A	.	.	MAF_USDA=1.639
NC_035085.1	57279297	.	C	A	.	.	MAF_INRAE=36.842;MAF_USDA=11.176
NC_035085.1	57279369	.	T	A	.	.	MAF_USDA=4.098
NC_035085.1	57279547	.	T	C	.	.	MAF_INRAE=36.842;MAF_USDA=11.765
NC_035085.1	57279565	.	G	T	.	.	MAF_INRAE=31.579;MAF_USDA=32.941
NC_035085.1	57279575	.	C	T	.	.	MAF_USDA=5.738
NC_035085.1	57279608	.	A	C	.	.	MAF_USDA=10.417
NC_035085.1	57279681	.	G	A	.	.	MAF_USDA=1.639
NC_035085.1	57279737	.	A	C	.	.	MAF_INRAE=11.667
NC_035085.1	57279747	.	C	A	.	.	MAF_INRAE=23.418;MAF_USDA=31.765
NC_035085.1	57279750	.	C	T	.	.	MAF_INRAE=17.722;MAF_USDA=11.176
NC_035085.1	57279761	.	C	A	.	.	MAF_INRAE=20.0;MAF_USDA=5.738
NC_035085.1	57279775	.	A	C	.	.	MAF_INRAE=27.5;MAF_USDA=6.557
NC_035085.1	57279797	.	C	A	.	.	MAF_INRAE=20.0;MAF_USDA=4.706
NC_035085.1	57279890	.	G	T	.	.	MAF_USDA=2.459
NC_035085.1	57279972	.	A	T	.	.	MAF_INRAE=28.481;MAF_USDA=5.488
NC_035085.1	57280002	.	A	C	.	.	MAF_INRAE=50.0;MAF_USDA=41.176
NC_035085.1	57280009	.	A	G	.	.	MAF_INRAE=32.5;MAF_USDA=41.667
NC_035085.1	57280023	.	C	T	.	.	MAF_USDA=2.083
NC_035085.1	57280060	.	A	C	.	.	MAF_INRAE=41.139;MAF_USDA=48.235
NC_035085.1	57280145	.	A	G	.	.	MAF_INRAE=22.785;MAF_USDA=33.529
NC_035085.1	57280202	.	A	T	.	.	MAF_INRAE=32.278;MAF_USDA=45.294
NC_035085.1	57280256	.	T	A	.	.	MAF_USDA=2.459
NC_035085.1	57280257	.	C	T	.	.	MAF_INRAE=7.5;MAF_USDA=2.353
NC_035085.1	57280435	.	T	A	.	.	MAF_INRAE=31.579;MAF_USDA=27.647
NC_035085.1	57280479	.	A	G	.	.	MAF_USDA=4.098
NC_035085.1	57280521	.	A	G	.	.	MAF_INRAE=8.333
NC_035085.1	57280531	.	A	T	.	.	MAF_INRAE=4.43;MAF_USDA=10.588
NC_035085.1	57280761	.	C	A	.	.	MAF_INRAE=41.139;MAF_USDA=48.214
NC_035085.1	57280765	.	T	G	.	.	MAF_INRAE=32.5;MAF_USDA=48.214
NC_035085.1	57280991	.	T	C	.	.	MAF_INRAE=31.579
NC_035085.1	57281088	.	G	T	.	.	MAF_INRAE=3.333
NC_035085.1	57281090	.	G	T	.	.	MAF_INRAE=31.579
NC_035085.1	57281131	.	C	T	.	.	MAF_INRAE=8.333;MAF_USDA=10.0
NC_035085.1	57281261	.	T	A	.	.	MAF_USDA=4.918
NC_035085.1	57281322	.	A	T	.	.	MAF_INRAE=24.051;MAF_USDA=33.529
NC_035085.1	57281351	.	A	G	.	.	MAF_INRAE=41.139;MAF_USDA=46.471
NC_035085.1	57281436	.	C	T	.	.	MAF_INRAE=17.722;MAF_USDA=11.176
NC_035085.1	57284093	.	A	C	.	.	MAF_USDA=19.412
NC_035085.1	57284154	.	C	A	.	.	MAF_USDA=4.237
NC_035085.1	57284227	.	C	A	.	.	MAF_INRAE=36.842;MAF_USDA=15.294
NC_035085.1	57284274	.	G	C	.	.	MAF_USDA=21.765
NC_035085.1	57284342	.	C	T	.	.	MAF_USDA=1.639
NC_035085.1	57284396	.	A	C	.	.	MAF_USDA=2.353
NC_035085.1	57284442	.	T	C	.	.	MAF_INRAE=3.797
NC_035085.1	57284596	.	A	G	.	.	MAF_USDA=1.639
NC_035085.1	57284758	.	A	C	.	.	MAF_USDA=8.197
NC_035085.1	57284797	.	T	C	.	.	MAF_INRAE=17.089;MAF_USDA=10.588
NC_035085.1	57284849	.	C	T	.	.	MAF_USDA=9.016
NC_035085.1	57284916	.	G	A	.	.	MAF_USDA=22.941
NC_035085.1	57284980	.	A	T	.	.	MAF_USDA=2.5
NC_035085.1	57284981	.	T	A	.	.	MAF_USDA=2.5
NC_035085.1	57285019	.	T	C	.	.	MAF_USDA=20.833
NC_035085.1	57285220	.	G	T	.	.	MAF_USDA=7.5
NC_035085.1	57285230	.	G	T	.	.	MAF_INRAE=31.579;MAF_USDA=26.471
NC_035085.1	57285232	.	A	C	.	.	MAF_USDA=3.279
NC_035085.1	57285269	.	A	G	.	.	MAF_INRAE=37.342;MAF_USDA=44.706
NC_035085.1	57285320	.	G	T	.	.	MAF_USDA=4.118
NC_035085.1	57285322	.	T	C	.	.	MAF_USDA=10.588
NC_035085.1	57285451	.	T	C	.	.	MAF_USDA=3.529
NC_035085.1	57285600	.	A	G	.	.	MAF_USDA=8.197
NC_035085.1	57285653	.	C	T	.	.	MAF_INRAE=41.139;MAF_USDA=30.0
NC_035085.1	57285909	.	C	T	.	.	MAF_INRAE=3.797;MAF_USDA=2.353
NC_035085.1	57285960	.	C	T	.	.	MAF_INRAE=31.579;MAF_USDA=6.471
NC_035085.1	57286065	.	T	C	.	.	MAF_INRAE=15.0
NC_035085.1	57286204	.	G	A	.	.	MAF_USDA=21.765
NC_035085.1	57286864	.	T	G	.	.	MAF_USDA=20.833
NC_035085.1	57286996	.	C	T	.	.	MAF_USDA=3.279
NC_035085.1	57287016	.	A	T	.	.	MAF_USDA=22.353
NC_035085.1	57287108	.	C	G	.	.	MAF_INRAE=26.667;MAF_USDA=5.738
NC_035085.1	57287467	.	C	A	.	.	MAF_USDA=1.639
NC_035085.1	57287469	.	G	A	.	.	MAF_USDA=3.279
NC_035085.1	57287562	.	A	T	.	.	MAF_USDA=2.459
NC_035085.1	57287649	.	C	T	.	.	MAF_USDA=2.459
NC_035085.1	57287736	.	C	T	.	.	MAF_USDA=3.279
NC_035085.1	57287919	.	T	C	.	.	MAF_USDA=8.197
NC_035085.1	57288073	.	C	T	.	.	MAF_INRAE=31.579;MAF_USDA=5.882
NC_035085.1	57288114	.	G	T	.	.	MAF_USDA=23.529
NC_035085.1	57288164	.	C	T	.	.	MAF_USDA=3.279
NC_035085.1	57288171	.	G	C	.	.	MAF_USDA=3.279
NC_035085.1	57288239	.	C	A	.	.	MAF_INRAE=15.0
NC_035085.1	57288421	.	T	G	.	.	MAF_USDA=7.377
NC_035085.1	57288645	.	C	A	.	.	MAF_INRAE=12.5
NC_035085.1	57288649	.	G	A	.	.	MAF_USDA=14.118
NC_035085.1	57288714	.	G	T	.	.	MAF_INRAE=14.167
NC_035085.1	57288784	.	G	T	.	.	MAF_INRAE=32.911;MAF_USDA=15.882
NC_035085.1	57288822	.	G	T	.	.	MAF_USDA=3.529
NC_035085.1	57288869	.	A	C	.	.	MAF_USDA=17.059
NC_035085.1	57288932	.	G	T	.	.	MAF_USDA=1.765
NC_035085.1	57289218	.	T	C	.	.	MAF_INRAE=31.579;MAF_USDA=6.471
NC_035085.1	57289669	.	T	C	.	.	MAF_USDA=21.176
NC_035085.1	57289783	.	T	C	.	.	MAF_USDA=3.529
NC_035085.1	57289834	.	T	C	.	.	MAF_INRAE=32.911;MAF_USDA=18.75
NC_035085.1	57289878	.	G	C	.	.	MAF_USDA=18.824
NC_035085.1	57289894	.	A	T	.	.	MAF_INRAE=3.797;MAF_USDA=2.941
NC_035085.1	57289947	.	C	T	.	.	MAF_USDA=2.941
NC_035085.1	57289960	.	T	G	.	.	MAF_INRAE=13.924;MAF_USDA=14.706
NC_035085.1	57289970	.	T	C	.	.	MAF_USDA=1.639
NC_035085.1	57289974	.	T	A	.	.	MAF_USDA=20.588
NC_035085.1	57289976	.	A	T	.	.	MAF_USDA=20.0
NC_035085.1	57289981	.	G	T	.	.	MAF_USDA=1.765
NC_035085.1	57290013	.	T	C	.	.	MAF_USDA=12.353
NC_035085.1	57290035	.	T	G	.	.	MAF_USDA=2.459
NC_035085.1	57290041	.	A	T	.	.	MAF_INRAE=3.797;MAF_USDA=2.353
NC_035085.1	57290070	.	T	G	.	.	MAF_INRAE=27.5;MAF_USDA=18.824
NC_035085.1	57290330	.	C	A	.	.	MAF_USDA=3.279
NC_035085.1	57290382	.	G	A	.	.	MAF_USDA=7.377
NC_035085.1	57290404	.	C	A	.	.	MAF_USDA=3.279
NC_035085.1	57290443	.	T	A	.	.	MAF_USDA=16.471
NC_035085.1	57290503	.	G	A	.	.	MAF_USDA=1.765
NC_035085.1	57290507	.	T	G	.	.	MAF_USDA=4.918
NC_035085.1	57290540	.	T	A	.	.	MAF_USDA=1.639
NC_035085.1	57290595	.	T	A	.	.	MAF_INRAE=6.667
NC_035085.1	57290596	.	T	G	.	.	MAF_INRAE=10.526;MAF_USDA=14.754
NC_035085.1	57290636	.	T	A	.	.	MAF_INRAE=32.911;MAF_USDA=17.059
NC_035085.1	57290639	.	G	A	.	.	MAF_USDA=1.639
NC_035085.1	57290660	.	C	A	.	.	MAF_INRAE=6.667;MAF_USDA=14.118
NC_035085.1	57290688	.	A	C	.	.	MAF_INRAE=37.342;MAF_USDA=17.213
NC_035085.1	57290973	.	T	G	.	.	MAF_INRAE=6.667
NC_035085.1	57291093	.	T	A	.	.	MAF_USDA=19.412
NC_035085.1	57291232	.	G	A	.	.	MAF_INRAE=37.342;MAF_USDA=20.588
NC_035085.1	57291246	.	C	G	.	.	MAF_USDA=2.459
NC_035085.1	57291280	.	A	C	.	.	MAF_INRAE=11.667;MAF_USDA=17.059
NC_035085.1	57291368	.	T	G	.	.	MAF_USDA=3.279
NC_035085.1	57291427	.	G	T	.	.	MAF_USDA=2.353
NC_035085.1	57291511	.	C	G	.	.	MAF_USDA=1.639
NC_035085.1	57291535	.	C	G	.	.	MAF_INRAE=32.911;MAF_USDA=17.059
NC_035085.1	57291551	.	T	A	.	.	MAF_INRAE=12.5;MAF_USDA=10.714
NC_035085.1	57291552	.	A	T	.	.	MAF_USDA=1.667
NC_035085.1	57291553	.	A	T	.	.	MAF_USDA=1.667
NC_035085.1	57291573	.	G	A	.	.	MAF_USDA=34.706
NC_035085.1	57291587	.	TG	TA	.	.	MAF_USDA=20.833
NC_035085.1	57291609	.	C	T	.	.	MAF_USDA=1.695
NC_035085.1	57291664	.	C	A	.	.	MAF_USDA=5.952
NC_035085.1	57291683	.	G	T	.	.	MAF_INRAE=5.833;MAF_USDA=16.471
NC_035085.1	57291709	.	A	T	.	.	MAF_USDA=8.235
NC_035085.1	57291745	.	T	C	.	.	MAF_USDA=13.115
NC_035085.1	57291820	.	A	C	.	.	MAF_USDA=3.279
NC_035085.1	57291887	.	A	C	.	.	MAF_USDA=4.098
NC_035085.1	57291893	.	T	C	.	.	MAF_INRAE=32.911;MAF_USDA=15.882
NC_035085.1	57291907	.	G	T	.	.	MAF_INRAE=11.667
NC_035085.1	57291919	.	C	A	.	.	MAF_USDA=4.098
NC_035085.1	57292045	.	T	G	.	.	MAF_USDA=2.459
NC_035085.1	57292143	.	C	G	.	.	MAF_INRAE=32.911
NC_035085.1	57292215	.	T	G	.	.	MAF_INRAE=15.833
NC_035085.1	57292396	.	T	A	.	.	MAF_INRAE=33.544;MAF_USDA=17.059
NC_035085.1	57292428	.	T	A	.	.	MAF_USDA=3.279
NC_035085.1	57292460	.	C	A	.	.	MAF_INRAE=45.57;MAF_USDA=31.765
NC_035085.1	57292501	.	C	T	.	.	MAF_INRAE=32.911;MAF_USDA=16.471
NC_035085.1	57292580	.	T	A	.	.	MAF_INRAE=15.0
NC_035085.1	57292603	.	T	G	.	.	MAF_USDA=14.754
NC_035085.1	57292623	.	T	G	.	.	MAF_USDA=4.918
NC_035085.1	57292681	.	T	C	.	.	MAF_USDA=2.459
NC_035085.1	57292707	.	C	T	.	.	MAF_INRAE=36.709;MAF_USDA=21.176
NC_035085.1	57292712	.	A	T	.	.	MAF_USDA=14.754
NC_035085.1	57292806	.	G	A	.	.	MAF_USDA=8.333
NC_035085.1	57292905	.	G	A	.	.	MAF_USDA=4.167
NC_035085.1	57293057	.	T	C	.	.	MAF_USDA=6.471
NC_035085.1	57293125	.	G	A	.	.	MAF_USDA=1.639
NC_035085.1	57293250	.	G	T	.	.	MAF_INRAE=11.667
NC_035085.1	57293331	.	A	G	.	.	MAF_INRAE=32.911;MAF_USDA=17.059
NC_035085.1	57293359	.	G	C	.	.	MAF_USDA=1.639
NC_035085.1	57293380	.	G	T	.	.	MAF_USDA=2.459
NC_035085.1	57293393	.	C	T	.	.	MAF_INRAE=6.667;MAF_USDA=15.294
NC_035085.1	57293411	.	A	T	.	.	MAF_INRAE=15.833;MAF_USDA=1.639
NC_035085.1	57293495	.	C	A	.	.	MAF_USDA=1.639
NC_035085.1	57293575	.	C	G	.	.	MAF_USDA=3.279
NC_035085.1	57293582	.	A	G	.	.	MAF_USDA=3.279
NC_035085.1	57293632	.	T	C	.	.	MAF_USDA=3.279
NC_035085.1	57293883	.	A	G	.	.	MAF_USDA=1.639
NC_035085.1	57293893	.	A	G	.	.	MAF_USDA=4.098
NC_035085.1	57294024	.	C	A	.	.	MAF_USDA=1.639
NC_035085.1	57294101	.	G	C	.	.	MAF_INRAE=6.667;MAF_USDA=16.471
NC_035085.1	57294203	.	A	T	.	.	MAF_USDA=6.471
NC_035085.1	57294261	.	A	C	.	.	MAF_INRAE=11.667
NC_035085.1	57294512	.	A	C	.	.	MAF_INRAE=32.911;MAF_USDA=15.882
NC_035085.1	57294626	.	C	G	.	.	MAF_USDA=3.279
NC_035085.1	57294627	.	T	C	.	.	MAF_INRAE=3.797;MAF_USDA=2.941
NC_035085.1	57294699	.	G	C	.	.	MAF_USDA=1.639
NC_035085.1	57294712	.	T	C	.	.	MAF_USDA=1.639
NC_035085.1	57294739	.	G	T	.	.	MAF_INRAE=31.579
NC_035085.1	57294760	.	T	G	.	.	MAF_USDA=8.333
NC_035085.1	57295599	.	C	T	.	.	MAF_USDA=1.639
NC_035085.1	57295619	.	T	A	.	.	MAF_USDA=4.918
NC_035085.1	57295660	.	T	C	.	.	MAF_INRAE=3.797;MAF_USDA=6.25
NC_035085.1	57295681	.	C	A	.	.	MAF_INRAE=32.911;MAF_USDA=17.059
NC_035085.1	57295696	.	C	T	.	.	MAF_USDA=4.918
NC_035085.1	57295697	.	G	C	.	.	MAF_USDA=2.459
NC_035085.1	57295890	.	G	T	.	.	MAF_INRAE=15.789
NC_035085.1	57296112	.	C	T	.	.	MAF_INRAE=8.861;MAF_USDA=30.0
NC_035085.1	57296142	.	A	C	.	.	MAF_USDA=4.167
NC_035085.1	57296251	.	T	C	.	.	MAF_INRAE=6.667;MAF_USDA=17.647
NC_035085.1	57296347	.	C	A	.	.	MAF_INRAE=3.797;MAF_USDA=8.824
NC_035085.1	57296348	.	T	A	.	.	MAF_USDA=7.377
NC_035085.1	57296370	.	A	C	.	.	MAF_USDA=2.459
NC_035085.1	57296451	.	C	A	.	.	MAF_INRAE=3.797;MAF_USDA=6.25
NC_035085.1	57296479	.	C	T	.	.	MAF_USDA=2.459
NC_035085.1	57296563	.	A	G	.	.	MAF_INRAE=32.278;MAF_USDA=15.882
NC_035085.1	57296578	.	C	A	.	.	MAF_INRAE=11.667
NC_035085.1	57296656	.	C	T	.	.	MAF_INRAE=37.342;MAF_USDA=17.213
NC_035085.1	57296694	.	T	G	.	.	MAF_INRAE=11.667;MAF_USDA=8.824
NC_035085.1	57296766	.	G	A	.	.	MAF_INRAE=15.833;MAF_USDA=1.639
NC_035085.1	57296768	.	G	A	.	.	MAF_INRAE=15.833;MAF_USDA=1.639
NC_035085.1	57296770	.	G	A	.	.	MAF_USDA=5.882
NC_035085.1	57296947	.	A	G	.	.	MAF_USDA=1.765
NC_035085.1	57297137	.	A	T	.	.	MAF_USDA=1.639
NC_035085.1	57297356	.	A	C	.	.	MAF_INRAE=6.667;MAF_USDA=14.706
NC_035085.1	57297663	.	C	A	.	.	MAF_USDA=1.639
NC_035085.1	57297811	.	T	A	.	.	MAF_INRAE=32.911;MAF_USDA=15.882
NC_035085.1	57297916	.	C	A	.	.	MAF_USDA=1.639
NC_035085.1	57297959	.	G	T	.	.	MAF_INRAE=22.5;MAF_USDA=12.295
NC_035085.1	57298130	.	C	A	.	.	MAF_INRAE=3.797;MAF_USDA=2.353
NC_035085.1	57298237	.	T	A	.	.	MAF_INRAE=36.709;MAF_USDA=38.824
NC_035085.1	57298256	.	G	A	.	.	MAF_USDA=3.279
NC_035085.1	57298307	.	A	C	.	.	MAF_USDA=3.279
NC_035085.1	57298327	.	T	G	.	.	MAF_INRAE=17.722;MAF_USDA=11.176
NC_035085.1	57298344	.	T	C	.	.	MAF_USDA=4.098
NC_035085.1	57298445	.	T	C	.	.	MAF_INRAE=22.5
NC_035085.1	57298641	.	T	G	.	.	MAF_USDA=3.279
NC_035085.1	57298664	.	T	A	.	.	MAF_USDA=4.098
NC_035085.1	57298681	.	C	T	.	.	MAF_INRAE=29.747;MAF_USDA=15.574
NC_035085.1	57298783	.	A	G	.	.	MAF_USDA=4.918
NC_035085.1	57298911	.	A	T	.	.	MAF_USDA=3.279
NC_035085.1	57299001	.	T	C	.	.	MAF_USDA=1.639
NC_035085.1	57299324	.	G	T	.	.	MAF_INRAE=22.5;MAF_USDA=18.852
NC_035085.1	57299390	.	A	G	.	.	MAF_USDA=22.353
NC_035085.1	57299451	.	A	T	.	.	MAF_USDA=23.529
NC_035085.1	57299518	.	T	C	.	.	MAF_USDA=1.639
NC_035085.1	57299546	.	G	T	.	.	MAF_USDA=2.459
NC_035085.1	57299690	.	C	T	.	.	MAF_USDA=3.279
NC_035085.1	57299728	.	A	G	.	.	MAF_USDA=1.639
NC_035085.1	57299771	.	A	G	.	.	MAF_INRAE=11.667;MAF_USDA=2.941
NC_035085.1	57299836	.	T	C	.	.	MAF_INRAE=3.797;MAF_USDA=6.25
NC_035085.1	57299940	.	A	T	.	.	MAF_USDA=40.588
NC_035085.1	57300057	.	T	A	.	.	MAF_USDA=3.279
NC_035085.1	57300184	.	T	C	.	.	MAF_USDA=3.279
NC_035085.1	57300264	.	T	A	.	.	MAF_USDA=4.118
NC_035085.1	57300793	.	G	A	.	.	MAF_USDA=3.279
NC_035085.1	57301171	.	T	A	.	.	MAF_USDA=4.098
NC_035085.1	57301243	.	T	C	.	.	MAF_USDA=1.639
NC_035085.1	57301251	.	G	A	.	.	MAF_USDA=3.279
NC_035085.1	57301266	.	C	T	.	.	MAF_USDA=2.459
NC_035085.1	57301427	.	A	G	.	.	MAF_USDA=4.167
NC_035085.1	57301485	.	A	C	.	.	MAF_USDA=1.639
NC_035085.1	57301562	.	A	G	.	.	MAF_USDA=12.941
NC_035085.1	57301582	.	A	C	.	.	MAF_USDA=40.588
NC_035085.1	57301629	.	A	T	.	.	MAF_USDA=1.639
NC_035085.1	57302011	.	T	C	.	.	MAF_INRAE=22.5;MAF_USDA=4.098
NC_035085.1	57302033	.	A	G	.	.	MAF_INRAE=31.579;MAF_USDA=16.471
NC_035085.1	57302075	.	A	T	.	.	MAF_USDA=3.279
NC_035085.1	57302190	.	T	A	.	.	MAF_USDA=2.459
NC_035085.1	57302228	.	T	C	.	.	MAF_USDA=2.459
NC_035085.1	57302231	.	T	G	.	.	MAF_INRAE=32.911;MAF_USDA=16.071
NC_035085.1	57302262	.	G	T	.	.	MAF_USDA=1.639
NC_035085.1	57302272	.	T	A	.	.	MAF_USDA=2.459
NC_035085.1	57302390	.	A	T	.	.	MAF_USDA=3.279
NC_035085.1	57302466	.	A	C	.	.	MAF_INRAE=37.342;MAF_USDA=50.0
NC_035085.1	57302514	.	T	C	.	.	MAF_USDA=2.459
NC_035085.1	57302551	.	A	G	.	.	MAF_INRAE=32.911;MAF_USDA=15.882
NC_035085.1	57302650	.	T	C	.	.	MAF_USDA=1.639
NC_035085.1	57302684	.	T	G	.	.	MAF_USDA=2.459
NC_035085.1	57302718	.	T	G	.	.	MAF_USDA=2.459
NC_035085.1	57302767	.	G	A	.	.	MAF_USDA=14.706
NC_035085.1	57302803	.	T	G	.	.	MAF_INRAE=3.797;MAF_USDA=2.941
NC_035085.1	57302849	.	G	A	.	.	MAF_USDA=5.738
NC_035085.1	57302914	.	C	T	.	.	MAF_USDA=1.639
NC_035085.1	57302927	.	T	G	.	.	MAF_USDA=1.639
NC_035085.1	57302938	.	G	A	.	.	MAF_INRAE=22.5;MAF_USDA=4.098
NC_035085.1	57303056	.	A	G	.	.	MAF_INRAE=22.5;MAF_USDA=4.098
NC_035085.1	57303165	.	G	A	.	.	MAF_INRAE=3.797;MAF_USDA=2.353
NC_035085.1	57303274	.	G	A	.	.	MAF_USDA=3.279
NC_035085.1	57303373	.	T	G	.	.	MAF_USDA=1.639
NC_035085.1	57303512	.	G	T	.	.	MAF_INRAE=29.114;MAF_USDA=15.574
NC_035085.1	57303546	.	A	T	.	.	MAF_INRAE=3.797;MAF_USDA=2.941
NC_035085.1	57303605	.	C	T	.	.	MAF_INRAE=3.797;MAF_USDA=2.941
NC_035085.1	57303617	.	T	C	.	.	MAF_INRAE=22.5;MAF_USDA=4.918
NC_035085.1	57303652	.	A	G	.	.	MAF_USDA=14.706
NC_035085.1	57303815	.	T	G	.	.	MAF_INRAE=41.772;MAF_USDA=38.235
NC_035085.1	57303991	.	T	C	.	.	MAF_USDA=1.765
NC_035085.1	57303992	.	A	T	.	.	MAF_USDA=1.765
NC_035085.1	57304063	.	C	G	.	.	MAF_USDA=15.476
NC_035085.1	57304080	.	T	C	.	.	MAF_USDA=4.098
NC_035085.1	57304126	.	C	T	.	.	MAF_INRAE=32.911;MAF_USDA=15.882
NC_035085.1	57304147	.	T	C	.	.	MAF_USDA=4.098
NC_035085.1	57304186	.	C	A	.	.	MAF_INRAE=3.797;MAF_USDA=2.941
NC_035085.1	57304196	.	C	A	.	.	MAF_INRAE=31.579;MAF_USDA=11.765
NC_035085.1	57304275	.	T	A	.	.	MAF_USDA=1.639
NC_035085.1	57304282	.	A	T	.	.	MAF_INRAE=32.278;MAF_USDA=15.882
NC_035085.1	57304406	.	A	T	.	.	MAF_INRAE=22.5;MAF_USDA=5.738
NC_035085.1	57304461	.	T	G	.	.	MAF_INRAE=33.544;MAF_USDA=17.059
NC_035085.1	57304566	.	A	C	.	.	MAF_USDA=1.639
NC_035085.1	57304569	.	T	A	.	.	MAF_USDA=10.0
NC_035085.1	57304570	.	T	G	.	.	MAF_USDA=1.639
NC_035085.1	57304610	.	T	A	.	.	MAF_INRAE=11.667;MAF_USDA=5.294
NC_035085.1	57304627	.	T	A	.	.	MAF_INRAE=30.833;MAF_USDA=18.75
NC_035085.1	57304649	.	C	A	.	.	MAF_USDA=1.639
NC_035085.1	57304820	.	G	C	.	.	MAF_INRAE=44.304;MAF_USDA=33.529
NC_035085.1	57304828	.	C	T	.	.	MAF_USDA=5.738
NC_035085.1	57304842	.	A	T	.	.	MAF_USDA=5.738
NC_035085.1	57304882	.	G	C	.	.	MAF_INRAE=3.797;MAF_USDA=5.294
NC_035085.1	57305151	.	G	A	.	.	MAF_USDA=10.417
NC_035085.1	57305223	.	G	T	.	.	MAF_INRAE=29.114;MAF_USDA=13.115
NC_035085.1	57305227	.	C	A	.	.	MAF_INRAE=3.797;MAF_USDA=8.824
NC_035085.1	57305353	.	C	T	.	.	MAF_USDA=4.098
NC_035085.1	57305444	.	T	A	.	.	MAF_INRAE=3.797;MAF_USDA=4.706
NC_035085.1	57305563	.	C	A	.	.	MAF_USDA=1.765
NC_035085.1	57305573	.	C	T	.	.	MAF_INRAE=11.667;MAF_USDA=5.294
NC_035085.1	57305594	.	A	G	.	.	MAF_INRAE=31.579;MAF_USDA=41.765
NC_035085.1	57306530	.	C	T	.	.	MAF_USDA=4.918
NC_035085.1	57306612	.	T	A	.	.	MAF_USDA=5.882
NC_035085.1	57306641	.	A	C	.	.	MAF_USDA=30.0
NC_035085.1	57306687	.	C	T	.	.	MAF_INRAE=11.667;MAF_USDA=5.882
NC_035085.1	57306847	.	T	C	.	.	MAF_USDA=1.639
NC_035085.1	57306870	.	G	C	.	.	MAF_USDA=3.279
NC_035085.1	57306871	.	C	T	.	.	MAF_USDA=2.459
NC_035085.1	57306898	.	A	C	.	.	MAF_INRAE=36.842;MAF_USDA=42.353
NC_035085.1	57307249	.	A	T	.	.	MAF_USDA=2.459
NC_035085.1	57307300	.	A	C	.	.	MAF_USDA=10.588
NC_035085.1	57307308	.	A	T	.	.	MAF_INRAE=42.405;MAF_USDA=21.765
NC_035085.1	57307377	.	C	A	.	.	MAF_INRAE=22.5;MAF_USDA=4.098
NC_035085.1	57307462	.	A	C	.	.	MAF_INRAE=41.772;MAF_USDA=23.529
NC_035085.1	57307465	.	T	G	.	.	MAF_INRAE=31.579;MAF_USDA=12.941
NC_035085.1	57307471	.	G	A	.	.	MAF_INRAE=3.797;MAF_USDA=4.706
NC_035085.1	57307582	.	A	C	.	.	MAF_USDA=9.016
NC_035085.1	57307674	.	T	G	.	.	MAF_INRAE=29.747;MAF_USDA=14.754
NC_035085.1	57307705	.	T	G	.	.	MAF_USDA=47.917
NC_035085.1	57307707	.	A	T	.	.	MAF_USDA=47.917
NC_035085.1	57307788	.	T	C	.	.	MAF_USDA=4.098
NC_035085.1	57307905	.	C	A	.	.	MAF_INRAE=3.797;MAF_USDA=4.706
NC_035085.1	57307914	.	T	C	.	.	MAF_INRAE=32.911;MAF_USDA=16.471
NC_035085.1	57308086	.	C	G	.	.	MAF_INRAE=31.579;MAF_USDA=12.941
NC_035085.1	57308225	.	T	G	.	.	MAF_USDA=12.941
NC_035085.1	57308231	.	T	A	.	.	MAF_USDA=1.639
NC_035085.1	57308308	.	A	T	.	.	MAF_USDA=3.279
NC_035085.1	57308318	.	T	C	.	.	MAF_USDA=3.529
NC_035085.1	57308359	.	T	G	.	.	MAF_USDA=1.639
NC_035085.1	57308372	.	C	T	.	.	MAF_USDA=9.836
NC_035085.1	57308386	.	G	T	.	.	MAF_USDA=1.639
NC_035085.1	57308514	.	C	T	.	.	MAF_USDA=10.417
NC_035085.1	57308558	.	T	C	.	.	MAF_USDA=2.459
NC_035085.1	57308644	.	A	G	.	.	MAF_USDA=1.639
NC_035085.1	57309001	.	C	A	.	.	MAF_INRAE=32.911;MAF_USDA=16.471
NC_035085.1	57309023	.	G	T	.	.	MAF_USDA=7.377
NC_035085.1	57309151	.	C	T	.	.	MAF_USDA=27.083
NC_035085.1	57309169	.	G	T	.	.	MAF_INRAE=22.5;MAF_USDA=1.639
NC_035085.1	57309203	.	G	A	.	.	MAF_USDA=6.471
NC_035085.1	57309237	.	T	G	.	.	MAF_INRAE=38.608;MAF_USDA=18.235
NC_035085.1	57309260	.	A	G	.	.	MAF_INRAE=22.5;MAF_USDA=5.738
NC_035085.1	57309274	.	G	A	.	.	MAF_USDA=1.765
NC_035085.1	57309344	.	G	T	.	.	MAF_USDA=2.459
NC_035085.1	57309446	.	C	A	.	.	MAF_INRAE=22.5;MAF_USDA=4.918
NC_035085.1	57309512	.	A	C	.	.	MAF_INRAE=22.5;MAF_USDA=4.918
NC_035085.1	57309572	.	A	C	.	.	MAF_USDA=3.279
NC_035085.1	57309635	.	T	G	.	.	MAF_INRAE=22.5;MAF_USDA=4.918
NC_035085.1	57309766	.	A	C	.	.	MAF_USDA=2.459
NC_035085.1	57309781	.	T	C	.	.	MAF_INRAE=11.667;MAF_USDA=4.706
NC_035085.1	57309845	.	C	T	.	.	MAF_INRAE=11.667;MAF_USDA=5.294
NC_035085.1	57309855	.	G	A	.	.	MAF_USDA=2.459
NC_035085.1	57309872	.	C	T	.	.	MAF_USDA=3.279
NC_035085.1	57309880	.	G	T	.	.	MAF_USDA=1.639
NC_035085.1	57309899	.	T	C	.	.	MAF_INRAE=21.667;MAF_USDA=18.852
NC_035085.1	57309912	.	T	C	.	.	MAF_INRAE=32.278;MAF_USDA=17.213
NC_035085.1	57309969	.	C	T	.	.	MAF_INRAE=11.392;MAF_USDA=17.059
NC_035085.1	57309983	.	T	C	.	.	MAF_USDA=4.098
NC_035085.1	57310098	.	A	C	.	.	MAF_INRAE=28.481;MAF_USDA=37.647
NC_035085.1	57310186	.	G	T	.	.	MAF_INRAE=3.797;MAF_USDA=4.118
NC_035085.1	57310192	.	A	G	.	.	MAF_USDA=8.333
NC_035085.1	57310197	.	G	T	.	.	MAF_INRAE=39.241;MAF_USDA=43.529
NC_035085.1	57310211	.	A	T	.	.	MAF_INRAE=28.481;MAF_USDA=28.571
NC_035085.1	57310262	.	C	A	.	.	MAF_INRAE=28.481;MAF_USDA=38.824
NC_035085.1	57310308	.	G	A	.	.	MAF_INRAE=32.911;MAF_USDA=16.471
NC_035085.1	57310350	.	T	A	.	.	MAF_INRAE=32.911;MAF_USDA=17.647
NC_035085.1	57310398	.	T	C	.	.	MAF_INRAE=29.747;MAF_USDA=15.574
NC_035085.1	57310690	.	T	C	.	.	MAF_INRAE=32.278;MAF_USDA=16.471
NC_035085.1	57310747	.	A	G	.	.	MAF_INRAE=22.5;MAF_USDA=8.197
NC_035085.1	57310759	.	C	T	.	.	MAF_USDA=7.059
NC_035085.1	57310876	.	G	A	.	.	MAF_INRAE=28.481;MAF_USDA=36.471
NC_035085.1	57310936	.	A	C	.	.	MAF_INRAE=22.5;MAF_USDA=8.197
NC_035085.1	57310978	.	C	T	.	.	MAF_USDA=14.118
NC_035085.1	57311051	.	A	C	.	.	MAF_USDA=17.059
NC_035085.1	57311096	.	A	T	.	.	MAF_INRAE=3.797;MAF_USDA=4.118
NC_035085.1	57311187	.	C	A	.	.	MAF_INRAE=11.667
NC_035085.1	57311233	.	G	T	.	.	MAF_USDA=8.333
NC_035085.1	57311570	.	C	T	.	.	MAF_INRAE=18.333;MAF_USDA=14.754
NC_035085.1	57311614	.	C	T	.	.	MAF_INRAE=2.5
NC_035085.1	57311651	.	T	G	.	.	MAF_USDA=13.934
NC_035085.1	57311715	.	T	A	.	.	MAF_USDA=4.918
NC_035085.1	57311724	.	G	A	.	.	MAF_INRAE=21.667;MAF_USDA=10.656
NC_035085.1	57311737	.	T	C	.	.	MAF_USDA=9.412
NC_035085.1	57311810	.	T	A	.	.	MAF_INRAE=22.5
NC_035085.1	57311874	.	A	T	.	.	MAF_USDA=2.459
NC_035085.1	57311904	.	T	G	.	.	MAF_INRAE=34.167;MAF_USDA=25.294
NC_035085.1	57312032	.	C	A	.	.	MAF_USDA=4.098
NC_035085.1	57312084	.	C	G	.	.	MAF_INRAE=29.747;MAF_USDA=31.967
NC_035085.1	57312093	.	A	G	.	.	MAF_USDA=4.098
NC_035085.1	57312136	.	C	T	.	.	MAF_INRAE=33.544;MAF_USDA=25.882
NC_035085.1	57312296	.	G	T	.	.	MAF_INRAE=32.278;MAF_USDA=17.059
NC_035085.1	57312302	.	G	C	.	.	MAF_USDA=22.353
NC_035085.1	57312305	.	C	A	.	.	MAF_INRAE=11.667;MAF_USDA=5.294
NC_035085.1	57312310	.	T	A	.	.	MAF_INRAE=32.278;MAF_USDA=16.471
NC_035085.1	57312353	.	G	A	.	.	MAF_USDA=2.459
NC_035085.1	57312372	.	T	A	.	.	MAF_USDA=6.25
NC_035085.1	57312389	.	T	C	.	.	MAF_USDA=4.098
NC_035085.1	57312428	.	A	G	.	.	MAF_INRAE=29.114;MAF_USDA=15.574
NC_035085.1	57312435	.	A	T	.	.	MAF_INRAE=31.579;MAF_USDA=13.529
NC_035085.1	57312478	.	G	C	.	.	MAF_INRAE=22.5;MAF_USDA=8.197
NC_035085.1	57312503	.	A	T	.	.	MAF_INRAE=11.667;MAF_USDA=14.583
NC_035085.1	57312525	.	G	A	.	.	MAF_USDA=2.083
NC_035085.1	57312529	.	A	T	.	.	MAF_INRAE=29.747
NC_035085.1	57312650	.	A	T	.	.	MAF_INRAE=24.684;MAF_USDA=30.588
NC_035085.1	57312694	.	T	C	.	.	MAF_INRAE=31.579;MAF_USDA=13.529
NC_035085.1	57312737	.	T	C	.	.	MAF_USDA=1.639
NC_035085.1	57312777	.	C	A	.	.	MAF_INRAE=31.579;MAF_USDA=9.412
NC_035085.1	57312821	.	C	T	.	.	MAF_INRAE=12.658;MAF_USDA=11.176
NC_035085.1	57312910	.	C	T	.	.	MAF_USDA=4.098
NC_035085.1	57313033	.	A	T	.	.	MAF_INRAE=22.5;MAF_USDA=14.706
NC_035085.1	57313067	.	C	T	.	.	MAF_USDA=3.279
NC_035085.1	57313105	.	C	A	.	.	MAF_INRAE=24.684;MAF_USDA=20.588
NC_035085.1	57313132	.	T	G	.	.	MAF_USDA=1.639
NC_035085.1	57313204	.	T	C	.	.	MAF_USDA=1.639
NC_035085.1	57313295	.	G	T	.	.	MAF_INRAE=24.684;MAF_USDA=23.529
NC_035085.1	57313296	.	A	C	.	.	MAF_INRAE=22.5;MAF_USDA=23.529
NC_035085.1	57313432	.	T	G	.	.	MAF_INRAE=22.5;MAF_USDA=8.197
NC_035085.1	57313450	.	C	G	.	.	MAF_USDA=1.639
NC_035085.1	57313463	.	A	T	.	.	MAF_USDA=7.647
NC_035085.1	57313553	.	T	C	.	.	MAF_INRAE=29.747;MAF_USDA=15.574
NC_035085.1	57313620	.	G	A	.	.	MAF_INRAE=24.684;MAF_USDA=22.353
NC_035085.1	57313665	.	T	G	.	.	MAF_INRAE=24.051;MAF_USDA=20.0
NC_035085.1	57313781	.	G	T	.	.	MAF_INRAE=22.5;MAF_USDA=11.475
NC_035085.1	57313889	.	T	C	.	.	MAF_USDA=3.279
NC_035085.1	57313904	.	T	C	.	.	MAF_USDA=8.235
NC_035085.1	57313922	.	A	C	.	.	MAF_USDA=4.098
NC_035085.1	57313926	.	T	A	.	.	MAF_USDA=1.639
NC_035085.1	57313974	.	G	A	.	.	MAF_USDA=4.098
NC_035085.1	57313995	.	G	T	.	.	MAF_INRAE=29.114;MAF_USDA=14.754
NC_035085.1	57313998	.	A	G	.	.	MAF_USDA=38.824
NC_035085.1	57314156	.	G	A	.	.	MAF_INRAE=32.278;MAF_USDA=16.471
NC_035085.1	57314190	.	T	A	.	.	MAF_USDA=2.083
NC_035085.1	57314300	.	G	C	.	.	MAF_USDA=1.695
NC_035085.1	57314370	.	A	C	.	.	MAF_INRAE=21.667;MAF_USDA=10.656
NC_035085.1	57314543	.	C	A	.	.	MAF_INRAE=17.089;MAF_USDA=11.475
NC_035085.1	57314567	.	A	C	.	.	MAF_USDA=7.377
NC_035085.1	57314581	.	C	T	.	.	MAF_USDA=10.656
NC_035085.1	57314698	.	A	G	.	.	MAF_INRAE=50.0;MAF_USDA=32.941
NC_035085.1	57314719	.	G	A	.	.	MAF_USDA=1.639
NC_035085.1	57314736	.	A	C	.	.	MAF_INRAE=50.0;MAF_USDA=34.118
NC_035085.1	57314776	.	C	T	.	.	MAF_INRAE=50.0;MAF_USDA=34.706
NC_035085.1	57314822	.	C	A	.	.	MAF_USDA=1.639
NC_035085.1	57314825	.	T	A	.	.	MAF_USDA=10.417
NC_035085.1	57314826	.	A	T	.	.	MAF_USDA=10.417
NC_035085.1	57314831	.	T	G	.	.	MAF_USDA=10.417
NC_035085.1	57315074	.	C	A	.	.	MAF_USDA=5.833
NC_035085.1	57315126	.	T	G	.	.	MAF_USDA=4.098
NC_035085.1	57315313	.	T	A	.	.	MAF_INRAE=22.5;MAF_USDA=8.197
NC_035085.1	57315356	.	T	C	.	.	MAF_INRAE=21.667;MAF_USDA=10.656
NC_035085.1	57315367	.	T	G	.	.	MAF_USDA=18.235
NC_035085.1	57315378	.	A	G	.	.	MAF_INRAE=15.0
NC_035085.1	57315477	.	A	T	.	.	MAF_USDA=2.941
NC_035085.1	57315559	.	A	T	.	.	MAF_USDA=16.471
NC_035085.1	57315576	.	A	C	.	.	MAF_INRAE=3.797;MAF_USDA=2.941
NC_035085.1	57315603	.	G	C	.	.	MAF_USDA=16.471
NC_035085.1	57315678	.	G	A	.	.	MAF_USDA=18.235
NC_035085.1	57315679	.	T	C	.	.	MAF_USDA=18.235
NC_035085.1	57315709	.	G	A	.	.	MAF_USDA=1.639
NC_035085.1	57315835	.	T	C	.	.	MAF_INRAE=20.253;MAF_USDA=22.353
NC_035085.1	57315925	.	A	T	.	.	MAF_USDA=19.412
NC_035085.1	57315941	.	C	T	.	.	MAF_INRAE=32.911;MAF_USDA=16.471
NC_035085.1	57315956	.	T	A	.	.	MAF_INRAE=22.5;MAF_USDA=9.016
NC_035085.1	57315967	.	G	A	.	.	MAF_INRAE=20.253;MAF_USDA=21.765
NC_035085.1	57315972	.	T	C	.	.	MAF_INRAE=22.5;MAF_USDA=9.836
NC_035085.1	57316015	.	T	A	.	.	MAF_USDA=15.882
NC_035085.1	57316017	.	A	T	.	.	MAF_INRAE=13.333;MAF_USDA=47.917
NC_035085.1	57316053	.	T	C	.	.	MAF_USDA=22.131
NC_035085.1	57316078	.	A	C	.	.	MAF_INRAE=3.797;MAF_USDA=4.118
NC_035085.1	57316123	.	G	A	.	.	MAF_INRAE=42.105
NC_035085.1	57316150	.	T	C	.	.	MAF_USDA=8.235
NC_035085.1	57316257	.	A	G	.	.	MAF_USDA=25.294
NC_035085.1	57316283	.	A	T	.	.	MAF_USDA=3.279
NC_035085.1	57316299	.	T	A	.	.	MAF_USDA=21.311
NC_035085.1	57316341	.	G	T	.	.	MAF_INRAE=29.747;MAF_USDA=30.588
NC_035085.1	57316364	.	G	A	.	.	MAF_USDA=21.311
NC_035085.1	57316450	.	T	G	.	.	MAF_INRAE=34.167;MAF_USDA=37.647
NC_035085.1	57316458	.	C	G	.	.	MAF_USDA=4.918
NC_035085.1	57316658	.	T	G	.	.	MAF_USDA=17.213
NC_035085.1	57316717	.	G	T	.	.	MAF_INRAE=3.797;MAF_USDA=6.25
NC_035085.1	57316763	.	C	T	.	.	MAF_INRAE=50.0;MAF_USDA=36.471
NC_035085.1	57316807	.	A	T	.	.	MAF_INRAE=12.658;MAF_USDA=5.294
NC_035085.1	57316897	.	G	A	.	.	MAF_USDA=3.279
NC_035085.1	57316898	.	G	T	.	.	MAF_USDA=16.471
NC_035085.1	57316977	.	A	G	.	.	MAF_INRAE=32.911;MAF_USDA=17.059
NC_035085.1	57316978	.	T	A	.	.	MAF_USDA=1.639
NC_035085.1	57316984	.	T	A	.	.	MAF_INRAE=32.911;MAF_USDA=41.176
NC_035085.1	57317046	.	C	A	.	.	MAF_INRAE=3.797;MAF_USDA=14.706
NC_035085.1	57317099	.	A	G	.	.	MAF_INRAE=3.797;MAF_USDA=8.235
NC_035085.1	57317115	.	G	T	.	.	MAF_INRAE=32.278;MAF_USDA=24.118
NC_035085.1	57317143	.	C	G	.	.	MAF_INRAE=32.278;MAF_USDA=29.762
NC_035085.1	57317289	.	A	G	.	.	MAF_INRAE=20.886;MAF_USDA=24.706
NC_035085.1	57317388	.	G	A	.	.	MAF_INRAE=50.0;MAF_USDA=32.941
NC_035085.1	57317419	.	A	T	.	.	MAF_INRAE=32.911;MAF_USDA=16.471
NC_035085.1	57317448	.	C	A	.	.	MAF_USDA=8.333
NC_035085.1	57317452	.	T	C	.	.	MAF_INRAE=50.0;MAF_USDA=38.235
NC_035085.1	57317453	.	C	T	.	.	MAF_INRAE=45.833;MAF_USDA=38.235
NC_035085.1	57317485	.	A	G	.	.	MAF_USDA=4.098
NC_035085.1	57317491	.	G	A	.	.	MAF_USDA=27.083
NC_035085.1	57317534	.	C	A	.	.	MAF_INRAE=32.278;MAF_USDA=27.647
NC_035085.1	57317535	.	C	A	.	.	MAF_INRAE=30.833;MAF_USDA=27.647
NC_035085.1	57317548	.	T	C	.	.	MAF_USDA=3.279
NC_035085.1	57317741	.	T	C	.	.	MAF_INRAE=33.544;MAF_USDA=27.059
NC_035085.1	57317772	.	G	A	.	.	MAF_INRAE=33.544;MAF_USDA=26.471
NC_035085.1	57317950	.	A	T	.	.	MAF_INRAE=22.5;MAF_USDA=9.016
NC_035085.1	57317960	.	T	G	.	.	MAF_INRAE=22.5;MAF_USDA=33.333
NC_035085.1	57318002	.	A	T	.	.	MAF_USDA=1.639
NC_035085.1	57318030	.	T	A	.	.	MAF_USDA=4.918
NC_035085.1	57318031	.	G	T	.	.	MAF_USDA=2.459
NC_035085.1	57318061	.	C	T	.	.	MAF_USDA=18.75
NC_035085.1	57318108	.	C	T	.	.	MAF_USDA=10.588
NC_035085.1	57318123	.	C	T	.	.	MAF_USDA=3.279
NC_035085.1	57318224	.	A	T	.	.	MAF_INRAE=50.0;MAF_USDA=40.0
NC_035085.1	57318253	.	G	T	.	.	MAF_INRAE=32.911;MAF_USDA=27.059
NC_035085.1	57318264	.	A	G	.	.	MAF_INRAE=22.5;MAF_USDA=32.353
NC_035085.1	57318265	.	T	G	.	.	MAF_INRAE=22.5;MAF_USDA=31.765
NC_035085.1	57318292	.	T	G	.	.	MAF_INRAE=22.5;MAF_USDA=21.176
NC_035085.1	57318295	.	C	T	.	.	MAF_INRAE=45.833;MAF_USDA=40.588
NC_035085.1	57318309	.	G	T	.	.	MAF_USDA=2.941
NC_035085.1	57318344	.	C	T	.	.	MAF_USDA=11.176
NC_035085.1	57318353	.	G	A	.	.	MAF_INRAE=32.911;MAF_USDA=26.471
NC_035085.1	57318368	.	T	C	.	.	MAF_INRAE=29.747;MAF_USDA=15.574
NC_035085.1	57318377	.	G	A	.	.	MAF_USDA=4.918
NC_035085.1	57318443	.	C	A	.	.	MAF_USDA=1.639
NC_035085.1	57318454	.	T	G	.	.	MAF_USDA=3.279
NC_035085.1	57318535	.	T	G	.	.	MAF_USDA=3.279
NC_035085.1	57318547	.	T	C	.	.	MAF_USDA=8.235
NC_035085.1	57318583	.	G	T	.	.	MAF_USDA=18.824
NC_035085.1	57318584	.	T	G	.	.	MAF_USDA=18.824
NC_035085.1	57318596	.	T	G	.	.	MAF_INRAE=22.5;MAF_USDA=7.377
NC_035085.1	57318642	.	G	T	.	.	MAF_INRAE=31.646;MAF_USDA=16.471
NC_035085.1	57318675	.	T	C	.	.	MAF_USDA=9.016
NC_035085.1	57318687	.	A	C	.	.	MAF_INRAE=32.911;MAF_USDA=25.882
NC_035085.1	57318688	.	C	A	.	.	MAF_INRAE=32.911;MAF_USDA=19.412
NC_035085.1	57318707	.	C	T	.	.	MAF_INRAE=50.0;MAF_USDA=34.118
NC_035085.1	57318855	.	C	A	.	.	MAF_USDA=17.059
NC_035085.1	57318967	.	T	G	.	.	MAF_USDA=14.706
NC_035085.1	57318977	.	G	A	.	.	MAF_INRAE=50.0;MAF_USDA=32.941
NC_035085.1	57319045	.	C	T	.	.	MAF_USDA=1.639
NC_035085.1	57319071	.	C	A	.	.	MAF_INRAE=50.0;MAF_USDA=35.294
NC_035085.1	57319077	.	A	T	.	.	MAF_USDA=7.647
NC_035085.1	57319200	.	A	G	.	.	MAF_USDA=7.647
NC_035085.1	57319206	.	C	T	.	.	MAF_USDA=7.647
NC_035085.1	57319248	.	T	C	.	.	MAF_INRAE=22.5;MAF_USDA=40.588
NC_035085.1	57319395	.	G	A	.	.	MAF_USDA=7.647
NC_035085.1	57319407	.	C	T	.	.	MAF_USDA=6.557
NC_035085.1	57319499	.	C	T	.	.	MAF_USDA=3.279
NC_035085.1	57319579	.	C	A	.	.	MAF_USDA=2.083
NC_035085.1	57319628	.	C	T	.	.	MAF_USDA=1.639
NC_035085.1	57319639	.	A	T	.	.	MAF_USDA=1.639
NC_035085.1	57319724	.	C	T	.	.	MAF_INRAE=49.367;MAF_USDA=40.0
NC_035085.1	57319743	.	C	A	.	.	MAF_USDA=7.647
NC_035085.1	57319775	.	A	T	.	.	MAF_INRAE=11.667;MAF_USDA=8.235
NC_035085.1	57319792	.	T	C	.	.	MAF_INRAE=50.0;MAF_USDA=31.765
NC_035085.1	57319793	.	T	A	.	.	MAF_INRAE=45.833;MAF_USDA=31.765
NC_035085.1	57319940	.	G	A	.	.	MAF_INRAE=11.667;MAF_USDA=8.235
NC_035085.1	57319942	.	G	A	.	.	MAF_INRAE=32.5;MAF_USDA=16.471
NC_035085.1	57320001	.	T	C	.	.	MAF_USDA=2.459
NC_035085.1	57320002	.	C	T	.	.	MAF_USDA=1.639
NC_035085.1	57320027	.	G	A	.	.	MAF_USDA=1.765
NC_035085.1	57320077	.	C	T	.	.	MAF_USDA=27.083
NC_035085.1	57320078	.	T	C	.	.	MAF_USDA=27.083
NC_035085.1	57320103	.	C	T	.	.	MAF_USDA=2.459
NC_035085.1	57320166	.	C	T	.	.	MAF_INRAE=3.797;MAF_USDA=2.353
NC_035085.1	57320191	.	G	A	.	.	MAF_USDA=8.824
NC_035085.1	57320327	.	G	T	.	.	MAF_INRAE=11.667;MAF_USDA=15.294
NC_035085.1	57320394	.	A	G	.	.	MAF_USDA=8.333
NC_035085.1	57320410	.	C	T	.	.	MAF_USDA=2.459
NC_035085.1	57320465	.	A	T	.	.	MAF_INRAE=10.833;MAF_USDA=11.176
NC_035085.1	57320466	.	C	A	.	.	MAF_INRAE=10.833;MAF_USDA=10.588
NC_035085.1	57320509	.	T	C	.	.	MAF_INRAE=32.911;MAF_USDA=17.647
NC_035085.1	57320543	.	G	A	.	.	MAF_INRAE=11.667;MAF_USDA=4.118
NC_035085.1	57320641	.	C	T	.	.	MAF_INRAE=49.367;MAF_USDA=40.588
NC_035085.1	57320644	.	A	G	.	.	MAF_INRAE=33.333;MAF_USDA=29.412
NC_035085.1	57320692	.	T	C	.	.	MAF_USDA=1.639
NC_035085.1	57320731	.	C	T	.	.	MAF_INRAE=39.873;MAF_USDA=32.353
NC_035085.1	57320918	.	C	T	.	.	MAF_USDA=2.941
NC_035085.1	57320932	.	A	G	.	.	MAF_USDA=6.557
NC_035085.1	57320957	.	A	T	.	.	MAF_USDA=10.417
NC_035085.1	57320970	.	G	A	.	.	MAF_INRAE=11.667
NC_035085.1	57320974	.	T	C	.	.	MAF_INRAE=11.667
NC_035085.1	57321319	.	A	C	.	.	MAF_USDA=4.098
NC_035085.1	57322856	.	A	C	.	.	MAF_USDA=43.75
NC_035085.1	57322887	.	G	T	.	.	MAF_USDA=39.583
NC_035085.1	57322904	.	C	A	.	.	MAF_USDA=6.25
NC_035085.1	57322952	.	G	T	.	.	MAF_USDA=5.0
NC_035085.1	57323024	.	T	G	.	.	MAF_INRAE=41.139;MAF_USDA=42.262
NC_035085.1	57323075	.	C	T	.	.	MAF_USDA=2.459
NC_035085.1	57323155	.	A	C	.	.	MAF_INRAE=32.911;MAF_USDA=43.529
NC_035085.1	57323247	.	G	C	.	.	MAF_INRAE=34.167;MAF_USDA=43.529
NC_035085.1	57323298	.	G	A	.	.	MAF_USDA=2.941
NC_035085.1	57323318	.	A	G	.	.	MAF_INRAE=31.646;MAF_USDA=20.0
NC_035085.1	57323414	.	C	T	.	.	MAF_USDA=27.083
NC_035085.1	57323446	.	C	A	.	.	MAF_USDA=1.176
NC_035085.1	57323474	.	A	G	.	.	MAF_INRAE=34.167;MAF_USDA=49.412
NC_035085.1	57323490	.	C	T	.	.	MAF_USDA=6.557
NC_035085.1	57323491	.	G	T	.	.	MAF_USDA=3.279
NC_035085.1	57323504	.	C	T	.	.	MAF_USDA=3.279
NC_035085.1	57323522	.	T	C	.	.	MAF_USDA=4.098
NC_035085.1	57323529	.	C	A	.	.	MAF_INRAE=41.772;MAF_USDA=40.0
NC_035085.1	57323536	.	G	A	.	.	MAF_USDA=3.279
NC_035085.1	57323591	.	T	C	.	.	MAF_USDA=1.639
NC_035085.1	57323625	.	A	T	.	.	MAF_INRAE=32.911;MAF_USDA=22.353
NC_035085.1	57323664	.	G	T	.	.	MAF_USDA=25.294
NC_035085.1	57323666	.	A	T	.	.	MAF_INRAE=32.911;MAF_USDA=21.765
NC_035085.1	57323693	.	C	A	.	.	MAF_INRAE=15.0
NC_035085.1	57323763	.	T	C	.	.	MAF_USDA=5.882
NC_035085.1	57323769	.	G	T	.	.	MAF_INRAE=41.139;MAF_USDA=42.353
NC_035085.1	57323774	.	A	T	.	.	MAF_USDA=4.098
NC_035085.1	57323776	.	T	C	.	.	MAF_INRAE=32.911;MAF_USDA=22.353
NC_035085.1	57323793	.	T	G	.	.	MAF_INRAE=32.911;MAF_USDA=22.353
NC_035085.1	57323860	.	C	A	.	.	MAF_INRAE=11.667;MAF_USDA=9.836
NC_035085.1	57323901	.	A	T	.	.	MAF_INRAE=33.544;MAF_USDA=28.824
NC_035085.1	57323907	.	T	C	.	.	MAF_USDA=2.941
NC_035085.1	57323956	.	C	T	.	.	MAF_USDA=1.639
NC_035085.1	57323989	.	A	G	.	.	MAF_INRAE=31.579;MAF_USDA=1.639
NC_035085.1	57324202	.	G	T	.	.	MAF_USDA=1.639
NC_035085.1	57324350	.	C	A	.	.	MAF_USDA=21.311
NC_035085.1	57324365	.	T	A	.	.	MAF_USDA=40.984
NC_035085.1	57324804	.	T	A	.	.	MAF_USDA=7.377
NC_035085.1	57325009	.	C	T	.	.	MAF_INRAE=46.203;MAF_USDA=41.176
NC_035085.1	57325051	.	T	C	.	.	MAF_INRAE=46.203;MAF_USDA=41.765
NC_035085.1	57325134	.	A	T	.	.	MAF_USDA=15.294
NC_035085.1	57325163	.	T	C	.	.	MAF_INRAE=31.646;MAF_USDA=17.059
NC_035085.1	57325175	.	T	G	.	.	MAF_USDA=13.529
NC_035085.1	57325321	.	T	G	.	.	MAF_INRAE=31.579;MAF_USDA=2.459
NC_035085.1	57325353	.	T	C	.	.	MAF_USDA=6.471
NC_035085.1	57325382	.	A	G	.	.	MAF_USDA=9.412
NC_035085.1	57325451	.	C	T	.	.	MAF_INRAE=34.177;MAF_USDA=14.706
NC_035085.1	57325456	.	C	A	.	.	MAF_USDA=13.529
NC_035085.1	57325608	.	C	A	.	.	MAF_USDA=8.235
NC_035085.1	57325610	.	C	T	.	.	MAF_USDA=13.529
NC_035085.1	57325671	.	C	G	.	.	MAF_INRAE=31.579;MAF_USDA=1.639
NC_035085.1	57325744	.	A	C	.	.	MAF_USDA=5.294
NC_035085.1	57325747	.	G	T	.	.	MAF_INRAE=41.139;MAF_USDA=41.176
NC_035085.1	57325763	.	C	A	.	.	MAF_INRAE=6.667
NC_035085.1	57325797	.	T	C	.	.	MAF_INRAE=38.608;MAF_USDA=10.417
NC_035085.1	57325807	.	C	A	.	.	MAF_INRAE=40.833;MAF_USDA=10.417
NC_035085.1	57325810	.	C	A	.	.	MAF_INRAE=40.833;MAF_USDA=18.824
NC_035085.1	57325828	.	C	T	.	.	MAF_INRAE=31.579;MAF_USDA=3.279
NC_035085.1	57326013	.	A	G	.	.	MAF_USDA=6.557
NC_035085.1	57326045	.	T	C	.	.	MAF_INRAE=40.506;MAF_USDA=42.941
NC_035085.1	57326126	.	G	A	.	.	MAF_USDA=1.639
NC_035085.1	57326133	.	A	G	.	.	MAF_INRAE=31.579;MAF_USDA=2.459
NC_035085.1	57326168	.	G	T	.	.	MAF_INRAE=5.833;MAF_USDA=19.412
NC_035085.1	57326179	.	A	G	.	.	MAF_INRAE=39.241;MAF_USDA=40.588
NC_035085.1	57326181	.	A	G	.	.	MAF_INRAE=31.579;MAF_USDA=2.459
NC_035085.1	57326325	.	G	A	.	.	MAF_INRAE=31.579;MAF_USDA=2.459
NC_035085.1	57326351	.	T	G	.	.	MAF_USDA=24.118
NC_035085.1	57326357	.	A	C	.	.	MAF_INRAE=30.38;MAF_USDA=17.059
NC_035085.1	57326358	.	C	A	.	.	MAF_INRAE=30.0;MAF_USDA=17.059
NC_035085.1	57326372	.	G	A	.	.	MAF_INRAE=31.579;MAF_USDA=2.459
NC_035085.1	57326489	.	C	T	.	.	MAF_INRAE=31.579;MAF_USDA=1.639
NC_035085.1	57326578	.	C	G	.	.	MAF_INRAE=15.789
NC_035085.1	57326672	.	C	T	.	.	MAF_INRAE=6.667;MAF_USDA=6.471
NC_035085.1	57326690	.	G	A	.	.	MAF_INRAE=31.579;MAF_USDA=2.459
NC_035085.1	57326698	.	A	C	.	.	MAF_INRAE=39.241;MAF_USDA=41.176
NC_035085.1	57326714	.	T	G	.	.	MAF_INRAE=31.579;MAF_USDA=1.639
NC_035085.1	57326776	.	G	A	.	.	MAF_INRAE=31.579;MAF_USDA=2.459
NC_035085.1	57326807	.	C	T	.	.	MAF_INRAE=31.579;MAF_USDA=2.459
NC_035085.1	57326813	.	A	C	.	.	MAF_INRAE=6.667
NC_035085.1	57326836	.	C	T	.	.	MAF_USDA=1.639
NC_035085.1	57326839	.	C	A	.	.	MAF_INRAE=6.667;MAF_USDA=4.098
NC_035085.1	57327070	.	G	A	.	.	MAF_INRAE=15.789
NC_035085.1	57327192	.	A	T	.	.	MAF_INRAE=32.278
NC_035085.1	57327242	.	C	T	.	.	MAF_INRAE=31.579;MAF_USDA=1.639
NC_035085.1	57327250	.	A	C	.	.	MAF_INRAE=11.667
NC_035085.1	57327308	.	G	A	.	.	MAF_USDA=2.459
NC_035085.1	57327394	.	A	G	.	.	MAF_USDA=27.083
NC_035085.1	57327396	.	C	T	.	.	MAF_INRAE=31.579;MAF_USDA=2.459
NC_035085.1	57327480	.	C	A	.	.	MAF_USDA=1.639
NC_035085.1	57327506	.	C	A	.	.	MAF_INRAE=24.051;MAF_USDA=45.882
NC_035085.1	57327575	.	G	A	.	.	MAF_INRAE=7.5;MAF_USDA=25.294
NC_035085.1	57327652	.	T	G	.	.	MAF_INRAE=31.579
NC_035085.1	57327674	.	T	C	.	.	MAF_USDA=3.279
NC_035085.1	57327703	.	G	A	.	.	MAF_INRAE=43.038;MAF_USDA=16.471
NC_035085.1	57327710	.	A	T	.	.	MAF_USDA=4.098
NC_035085.1	57327743	.	A	T	.	.	MAF_INRAE=12.025;MAF_USDA=3.279
NC_035085.1	57327880	.	A	C	.	.	MAF_INRAE=31.579;MAF_USDA=1.639
NC_035085.1	57327981	.	G	T	.	.	MAF_USDA=2.459
NC_035085.1	57328024	.	C	G	.	.	MAF_INRAE=32.911;MAF_USDA=15.882
NC_035085.1	57328039	.	C	T	.	.	MAF_INRAE=30.38;MAF_USDA=15.294
NC_035085.1	57328082	.	A	C	.	.	MAF_INRAE=6.667
NC_035085.1	57328125	.	A	G	.	.	MAF_INRAE=44.937;MAF_USDA=45.882
NC_035085.1	57328153	.	A	G	.	.	MAF_USDA=1.639
NC_035085.1	57328159	.	G	A	.	.	MAF_USDA=2.459
NC_035085.1	57328190	.	G	A	.	.	MAF_INRAE=5.0;MAF_USDA=10.417
NC_035085.1	57329091	.	G	A	.	.	MAF_INRAE=11.667
NC_035085.1	57329266	.	C	G	.	.	MAF_USDA=9.836
NC_035085.1	57329721	.	A	G	.	.	MAF_USDA=25.0
NC_035085.1	57329747	.	G	A	.	.	MAF_USDA=1.639
NC_035085.1	57329816	.	C	A	.	.	MAF_USDA=3.279
NC_035085.1	57330041	.	C	T	.	.	MAF_USDA=4.098
NC_035085.1	57330122	.	C	G	.	.	MAF_USDA=1.639
NC_035085.1	57330181	.	A	G	.	.	MAF_USDA=18.235
NC_035085.1	57330191	.	G	A	.	.	MAF_INRAE=32.911;MAF_USDA=36.471
NC_035085.1	57330194	.	T	C	.	.	MAF_USDA=1.639
NC_035085.1	57330252	.	A	C	.	.	MAF_USDA=2.459
NC_035085.1	57330298	.	C	T	.	.	MAF_INRAE=6.667
NC_035085.1	57330386	.	G	A	.	.	MAF_INRAE=7.5
NC_035085.1	57330488	.	A	G	.	.	MAF_INRAE=30.38;MAF_USDA=18.235
NC_035085.1	57330489	.	T	C	.	.	MAF_USDA=17.647
NC_035085.1	57330509	.	C	T	.	.	MAF_INRAE=33.333;MAF_USDA=16.471
NC_035085.1	57330630	.	G	T	.	.	MAF_INRAE=35.443;MAF_USDA=24.118
NC_035085.1	57330712	.	G	T	.	.	MAF_INRAE=3.333;MAF_USDA=8.235
NC_035085.1	57330781	.	C	T	.	.	MAF_USDA=17.647
NC_035085.1	57330795	.	C	T	.	.	MAF_USDA=2.083
NC_035085.1	57330886	.	G	T	.	.	MAF_INRAE=32.5;MAF_USDA=10.0
NC_035085.1	57330887	.	C	T	.	.	MAF_INRAE=32.5;MAF_USDA=10.0
NC_035085.1	57330901	.	G	A	.	.	MAF_INRAE=30.38;MAF_USDA=18.235
NC_035085.1	57330908	.	G	A	.	.	MAF_INRAE=8.333;MAF_USDA=4.098
NC_035085.1	57330935	.	G	T	.	.	MAF_USDA=6.471
NC_035085.1	57330937	.	T	C	.	.	MAF_USDA=12.941
NC_035085.1	57330943	.	G	T	.	.	MAF_INRAE=25.949;MAF_USDA=17.213
NC_035085.1	57331003	.	G	A	.	.	MAF_USDA=18.235
NC_035085.1	57331175	.	C	T	.	.	MAF_INRAE=1.667;MAF_USDA=6.25
NC_035085.1	57331178	.	T	A	.	.	MAF_USDA=15.294
NC_035085.1	57331196	.	T	G	.	.	MAF_INRAE=1.667;MAF_USDA=10.656
NC_035085.1	57331201	.	C	T	.	.	MAF_INRAE=1.667;MAF_USDA=13.934
NC_035085.1	57331205	.	T	C	.	.	MAF_INRAE=1.667;MAF_USDA=13.934
NC_035085.1	57331210	.	A	G	.	.	MAF_USDA=3.279
NC_035085.1	57331212	.	A	T	.	.	MAF_INRAE=1.667
NC_035085.1	57331214	.	C	T	.	.	MAF_INRAE=1.667;MAF_USDA=13.115
NC_035085.1	57331221	.	A	G	.	.	MAF_INRAE=1.667;MAF_USDA=14.754
NC_035085.1	57331224	.	G	A	.	.	MAF_USDA=3.279
NC_035085.1	57331225	.	C	T	.	.	MAF_INRAE=1.667;MAF_USDA=10.656
NC_035085.1	57331230	.	T	C	.	.	MAF_USDA=47.917
NC_035085.1	57331232	.	G	A	.	.	MAF_INRAE=1.667;MAF_USDA=13.934
NC_035085.1	57331239	.	T	C	.	.	MAF_USDA=9.412
NC_035085.1	57331245	.	G	C	.	.	MAF_INRAE=1.667;MAF_USDA=13.934
NC_035085.1	57331254	.	C	G	.	.	MAF_INRAE=1.667;MAF_USDA=15.294
NC_035085.1	57331271	.	T	G	.	.	MAF_USDA=22.917
NC_035085.1	57331277	.	T	C	.	.	MAF_USDA=8.824
NC_035085.1	57331279	.	C	T	.	.	MAF_USDA=28.235
NC_035085.1	57331300	.	G	T	.	.	MAF_USDA=14.583
NC_035085.1	57331326	.	T	C	.	.	MAF_USDA=14.583
NC_035085.1	57331330	.	G	A	.	.	MAF_INRAE=24.684
NC_035085.1	57331362	.	G	A	.	.	MAF_INRAE=33.333;MAF_USDA=17.059
NC_035085.1	57331364	.	A	G	.	.	MAF_USDA=21.176
NC_035085.1	57331366	.	G	A	.	.	MAF_USDA=2.459
NC_035085.1	57331367	.	C	T	.	.	MAF_USDA=14.706
NC_035085.1	57331368	.	G	A	.	.	MAF_INRAE=31.579
NC_035085.1	57331373	.	G	A	.	.	MAF_INRAE=13.333
NC_035085.1	57331377	.	CGCAA	CGCAT	.	.	MAF_USDA=41.667
NC_035085.1	57331403	.	C	T	.	.	MAF_USDA=7.647
NC_035085.1	57331409	.	T	C	.	.	MAF_USDA=5.738
NC_035085.1	57331484	.	C	T	.	.	MAF_USDA=21.176
NC_035085.1	57331492	.	C	T	.	.	MAF_USDA=4.098
NC_035085.1	57331669	.	T	C	.	.	MAF_INRAE=13.291;MAF_USDA=10.656
NC_035085.1	57331708	.	G	A	.	.	MAF_INRAE=33.544;MAF_USDA=15.882
NC_035085.1	57331711	.	G	A	.	.	MAF_USDA=6.471
NC_035085.1	57331736	.	G	T	.	.	MAF_USDA=7.377
NC_035085.1	57331791	.	G	A	.	.	MAF_INRAE=33.333;MAF_USDA=18.824
NC_035085.1	57331822	.	G	A	.	.	MAF_USDA=1.639
NC_035085.1	57331831	.	T	G	.	.	MAF_USDA=6.557
NC_035085.1	57331885	.	C	A	.	.	MAF_INRAE=30.38;MAF_USDA=20.492
NC_035085.1	57331886	.	C	A	.	.	MAF_INRAE=30.0;MAF_USDA=20.492
NC_035085.1	57331898	.	G	A	.	.	MAF_USDA=6.557
NC_035085.1	57331900	.	G	A	.	.	MAF_USDA=6.557
NC_035085.1	57331938	.	T	G	.	.	MAF_USDA=6.557
NC_035085.1	57331940	.	C	T	.	.	MAF_INRAE=30.38;MAF_USDA=19.672
NC_035085.1	57331959	.	G	T	.	.	MAF_USDA=7.377
NC_035085.1	57331986	.	G	T	.	.	MAF_USDA=8.197
NC_035085.1	57332069	.	A	C	.	.	MAF_USDA=3.279
NC_035085.1	57332082	.	T	A	.	.	MAF_USDA=3.279
NC_035085.1	57332106	.	C	T	.	.	MAF_INRAE=31.579
NC_035085.1	57332111	.	G	T	.	.	MAF_USDA=4.098
NC_035085.1	57332113	.	A	G	.	.	MAF_USDA=4.098
NC_035085.1	57332143	.	C	A	.	.	MAF_USDA=4.918
NC_035085.1	57332192	.	C	T	.	.	MAF_INRAE=11.667;MAF_USDA=4.167
NC_035085.1	57332225	.	A	G	.	.	MAF_USDA=4.098
NC_035085.1	57332377	.	C	A	.	.	MAF_INRAE=30.38;MAF_USDA=20.122
NC_035085.1	57332437	.	C	T	.	.	MAF_USDA=7.377
NC_035085.1	57332447	.	T	A	.	.	MAF_USDA=7.377
NC_035085.1	57332541	.	G	T	.	.	MAF_USDA=4.098
NC_035085.1	57332581	.	G	T	.	.	MAF_USDA=1.639
NC_035085.1	57332603	.	C	G	.	.	MAF_INRAE=36.709;MAF_USDA=22.131
NC_035085.1	57332750	.	A	G	.	.	MAF_INRAE=33.333;MAF_USDA=20.122
NC_035085.1	57332780	.	A	T	.	.	MAF_USDA=10.366
NC_035085.1	57332797	.	G	A	.	.	MAF_USDA=10.366
NC_035085.1	57332903	.	A	C	.	.	MAF_USDA=6.557
NC_035085.1	57332923	.	G	A	.	.	MAF_INRAE=36.709;MAF_USDA=28.659
NC_035085.1	57332938	.	T	C	.	.	MAF_USDA=21.429
NC_035085.1	57332970	.	C	T	.	.	MAF_INRAE=25.949;MAF_USDA=14.754
NC_035085.1	57332971	.	A	G	.	.	MAF_USDA=26.829
NC_035085.1	57332975	.	C	T	.	.	MAF_INRAE=33.333;MAF_USDA=45.732
NC_035085.1	57333118	.	T	C	.	.	MAF_USDA=7.377
NC_035085.1	57333160	.	C	T	.	.	MAF_USDA=6.557
NC_035085.1	57333177	.	G	T	.	.	MAF_INRAE=31.579
NC_035085.1	57333231	.	T	G	.	.	MAF_INRAE=32.911;MAF_USDA=49.18
NC_035085.1	57333268	.	A	G	.	.	MAF_USDA=1.639
NC_035085.1	57333351	.	C	G	.	.	MAF_USDA=6.557
NC_035085.1	57333404	.	G	A	.	.	MAF_USDA=1.639
NC_035085.1	57333412	.	T	C	.	.	MAF_USDA=2.459
NC_035085.1	57333470	.	T	A	.	.	MAF_INRAE=31.579;MAF_USDA=20.492
NC_035085.1	57333497	.	A	C	.	.	MAF_INRAE=32.911;MAF_USDA=50.0
NC_035085.1	57333544	.	C	T	.	.	MAF_USDA=4.098
NC_035085.1	57333701	.	C	T	.	.	MAF_USDA=1.639
NC_035085.1	57333733	.	C	T	.	.	MAF_USDA=5.0
NC_035085.1	57333779	.	G	A	.	.	MAF_INRAE=25.949;MAF_USDA=11.475
NC_035085.1	57333784	.	G	T	.	.	MAF_USDA=5.0
NC_035085.1	57333882	.	T	G	.	.	MAF_USDA=10.656
NC_035085.1	57333884	.	T	C	.	.	MAF_INRAE=31.579;MAF_USDA=19.672
NC_035085.1	57333887	.	T	A	.	.	MAF_USDA=10.656
NC_035085.1	57333935	.	C	A	.	.	MAF_USDA=1.852
NC_035085.1	57333999	.	A	C	.	.	MAF_USDA=4.098
NC_035085.1	57334091	.	C	T	.	.	MAF_USDA=3.279
NC_035085.1	57334109	.	C	T	.	.	MAF_USDA=11.446
NC_035085.1	57334110	.	C	T	.	.	MAF_INRAE=4.43;MAF_USDA=6.818
NC_035085.1	57334128	.	G	A	.	.	MAF_INRAE=30.38;MAF_USDA=18.675
NC_035085.1	57334157	.	G	A	.	.	MAF_INRAE=30.38;MAF_USDA=11.364
NC_035085.1	57334160	.	G	A	.	.	MAF_USDA=1.639
NC_035085.1	57334176	.	A	G	.	.	MAF_INRAE=36.076;MAF_USDA=40.909
NC_035085.1	57334210	.	T	G	.	.	MAF_USDA=10.241
NC_035085.1	57334219	.	G	C	.	.	MAF_INRAE=3.797
NC_035085.1	57334220	.	C	A	.	.	MAF_USDA=9.756
NC_035085.1	57334232	.	T	A	.	.	MAF_USDA=6.707
NC_035085.1	57334296	.	A	C	.	.	MAF_USDA=1.639
NC_035085.1	57334389	.	G	T	.	.	MAF_USDA=11.111
NC_035085.1	57334394	.	A	C	.	.	MAF_INRAE=30.38;MAF_USDA=33.333
NC_035085.1	57334429	.	C	A	.	.	MAF_INRAE=15.789;MAF_USDA=11.111
NC_035085.1	57334443	.	T	G	.	.	MAF_INRAE=30.38;MAF_USDA=17.901
NC_035085.1	57334445	.	C	A	.	.	MAF_USDA=6.79
NC_035085.1	57334540	.	T	C	.	.	MAF_INRAE=38.608;MAF_USDA=48.148
NC_035085.1	57334560	.	G	T	.	.	MAF_INRAE=31.013;MAF_USDA=20.122
NC_035085.1	57334569	.	C	T	.	.	MAF_USDA=2.459
NC_035085.1	57334572	.	G	A	.	.	MAF_USDA=2.459
NC_035085.1	57334588	.	C	G	.	.	MAF_INRAE=31.579;MAF_USDA=12.5
NC_035085.1	57334607	.	T	G	.	.	MAF_USDA=1.639
NC_035085.1	57334608	.	A	G	.	.	MAF_INRAE=31.579
NC_035085.1	57334668	.	G	A	.	.	MAF_INRAE=25.949;MAF_USDA=18.033
NC_035085.1	57334683	.	C	A	.	.	MAF_INRAE=29.747;MAF_USDA=20.732
NC_035085.1	57334684	.	A	G	.	.	MAF_USDA=19.512
NC_035085.1	57334706	.	A	T	.	.	MAF_INRAE=37.975;MAF_USDA=47.561
NC_035085.1	57334776	.	C	A	.	.	MAF_INRAE=30.38;MAF_USDA=28.824
NC_035085.1	57334792	.	C	T	.	.	MAF_INRAE=37.975;MAF_USDA=44.118
NC_035085.1	57334816	.	C	T	.	.	MAF_INRAE=31.579;MAF_USDA=17.647
NC_035085.1	57334834	.	A	T	.	.	MAF_INRAE=13.924;MAF_USDA=6.471
NC_035085.1	57334842	.	A	T	.	.	MAF_USDA=3.279
NC_035085.1	57334881	.	T	C	.	.	MAF_USDA=20.588
NC_035085.1	57334922	.	G	A	.	.	MAF_INRAE=31.579;MAF_USDA=1.639
NC_035085.1	57334932	.	A	G	.	.	MAF_INRAE=31.579;MAF_USDA=17.647
NC_035085.1	57334972	.	T	C	.	.	MAF_USDA=1.639
NC_035085.1	57334983	.	C	A	.	.	MAF_USDA=1.639
NC_035085.1	57335014	.	G	A	.	.	MAF_USDA=3.279
NC_035085.1	57335026	.	G	A	.	.	MAF_INRAE=31.579
NC_035085.1	57335030	.	C	T	.	.	MAF_INRAE=30.38;MAF_USDA=18.235
NC_035085.1	57335093	.	G	C	.	.	MAF_INRAE=30.38;MAF_USDA=18.235
NC_035085.1	57335127	.	T	C	.	.	MAF_USDA=1.639
NC_035085.1	57335202	.	G	T	.	.	MAF_INRAE=30.38;MAF_USDA=16.471
NC_035085.1	57335209	.	T	C	.	.	MAF_INRAE=31.579;MAF_USDA=17.647
NC_035085.1	57335247	.	G	A	.	.	MAF_USDA=4.098
NC_035085.1	57335263	.	T	A	.	.	MAF_INRAE=30.38;MAF_USDA=16.471
NC_035085.1	57335340	.	C	A	.	.	MAF_INRAE=33.333;MAF_USDA=18.235
NC_035085.1	57335358	.	C	T	.	.	MAF_USDA=3.279
NC_035085.1	57335470	.	T	A	.	.	MAF_INRAE=29.747;MAF_USDA=17.647
NC_035085.1	57335475	.	A	C	.	.	MAF_USDA=1.639
NC_035085.1	57335518	.	A	G	.	.	MAF_INRAE=30.38;MAF_USDA=40.476
NC_035085.1	57335526	.	C	G	.	.	MAF_INRAE=33.333;MAF_USDA=16.667
NC_035085.1	57335625	.	G	C	.	.	MAF_USDA=1.639
NC_035085.1	57335676	.	A	C	.	.	MAF_INRAE=29.114;MAF_USDA=37.647
NC_035085.1	57335696	.	G	A	.	.	MAF_USDA=4.167
NC_035085.1	57335707	.	A	G	.	.	MAF_USDA=18.235
NC_035085.1	57335857	.	G	A	.	.	MAF_USDA=1.639
NC_035085.1	57335903	.	G	C	.	.	MAF_USDA=4.118
NC_035085.1	57335916	.	G	A	.	.	MAF_INRAE=5.263;MAF_USDA=2.083
NC_035085.1	57335975	.	C	T	.	.	MAF_USDA=28.235
NC_035085.1	57336160	.	G	A	.	.	MAF_USDA=1.639
NC_035085.1	57336236	.	T	A	.	.	MAF_INRAE=29.167;MAF_USDA=18.824
NC_035085.1	57336247	.	A	G	.	.	MAF_INRAE=5.0;MAF_USDA=10.417
NC_035085.1	57336323	.	T	C	.	.	MAF_USDA=2.459
NC_035085.1	57336333	.	G	T	.	.	MAF_USDA=27.083
NC_035085.1	57336336	.	G	A	.	.	MAF_USDA=27.083
NC_035085.1	57336369	.	G	A	.	.	MAF_INRAE=36.709;MAF_USDA=27.647
NC_035085.1	57336377	.	G	A	.	.	MAF_USDA=3.529
NC_035085.1	57336426	.	A	G	.	.	MAF_USDA=27.083
NC_035085.1	57336429	.	G	T	.	.	MAF_INRAE=30.38;MAF_USDA=18.235
NC_035085.1	57336445	.	C	G	.	.	MAF_USDA=22.353
NC_035085.1	57336459	.	T	G	.	.	MAF_USDA=4.098
NC_035085.1	57336525	.	G	A	.	.	MAF_USDA=3.279
NC_035085.1	57336533	.	C	T	.	.	MAF_INRAE=34.177;MAF_USDA=43.529
NC_035085.1	57336612	.	C	G	.	.	MAF_USDA=20.588
NC_035085.1	57336669	.	G	A	.	.	MAF_INRAE=30.38;MAF_USDA=19.412
NC_035085.1	57336692	.	C	T	.	.	MAF_USDA=6.471
NC_035085.1	57336717	.	C	T	.	.	MAF_INRAE=36.076;MAF_USDA=28.235
NC_035085.1	57336967	.	C	T	.	.	MAF_USDA=1.667
NC_035085.1	57336998	.	C	T	.	.	MAF_INRAE=32.911;MAF_USDA=16.071
NC_035085.1	57337008	.	G	T	.	.	MAF_USDA=10.714
NC_035085.1	57337013	.	G	C	.	.	MAF_USDA=10.119
NC_035085.1	57337019	.	T	A	.	.	MAF_USDA=10.714
NC_035085.1	57337035	.	G	A,T	.	.	MAF_INRAE=31.579;MAF_USDA=10.417
NC_035085.1	57337211	.	A	G	.	.	MAF_USDA=27.083
NC_035085.1	57337374	.	G	C	.	.	MAF_INRAE=32.911;MAF_USDA=23.214
NC_035085.1	57337402	.	C	T	.	.	MAF_INRAE=25.949;MAF_USDA=18.333
NC_035085.1	57337408	.	C	T	.	.	MAF_INRAE=4.43;MAF_USDA=2.381
NC_035085.1	57337476	.	C	T	.	.	MAF_INRAE=31.579;MAF_USDA=5.0
NC_035085.1	57337515	.	C	T	.	.	MAF_USDA=10.714
NC_035085.1	57337520	.	G	T	.	.	MAF_INRAE=44.304;MAF_USDA=27.976
NC_035085.1	57337574	.	A	G	.	.	MAF_USDA=2.5
NC_035085.1	57337607	.	C	T	.	.	MAF_INRAE=31.579
NC_035085.1	57337634	.	G	A	.	.	MAF_USDA=15.476
NC_035085.1	57337662	.	G	A	.	.	MAF_USDA=14.118
NC_035085.1	57337688	.	T	A	.	.	MAF_INRAE=33.333;MAF_USDA=18.824
NC_035085.1	57337710	.	A	C	.	.	MAF_USDA=14.118
NC_035085.1	57337711	.	C	A	.	.	MAF_USDA=14.118
NC_035085.1	57337816	.	G	T	.	.	MAF_USDA=1.639
NC_035085.1	57337874	.	G	A	.	.	MAF_USDA=27.083
NC_035085.1	57338019	.	T	G	.	.	MAF_USDA=27.083
NC_035085.1	57338063	.	A	C	.	.	MAF_USDA=10.588
NC_035085.1	57338072	.	A	G	.	.	MAF_USDA=1.639
NC_035085.1	57338091	.	A	T	.	.	MAF_INRAE=35.0
NC_035085.1	57338097	.	T	C	.	.	MAF_INRAE=30.38;MAF_USDA=19.88
NC_035085.1	57338130	.	G	A	.	.	MAF_USDA=14.118
NC_035085.1	57338154	.	A	T	.	.	MAF_USDA=27.083
NC_035085.1	57338172	.	T	A	.	.	MAF_USDA=27.083
NC_035085.1	57338181	.	T	A	.	.	MAF_USDA=3.279
NC_035085.1	57338182	.	G	T	.	.	MAF_USDA=10.0
NC_035085.1	57338183	.	C	G	.	.	MAF_USDA=10.0
NC_035085.1	57338193	.	G	T	.	.	MAF_INRAE=30.38;MAF_USDA=17.647
NC_035085.1	57338200	.	C	T	.	.	MAF_USDA=3.279
NC_035085.1	57338201	.	G	A	.	.	MAF_USDA=14.118
NC_035085.1	57338219	.	C	T	.	.	MAF_USDA=8.333
NC_035085.1	57338285	.	C	T	.	.	MAF_INRAE=30.38;MAF_USDA=18.824
NC_035085.1	57338338	.	T	A	.	.	MAF_USDA=10.588
NC_035085.1	57338349	.	A	C	.	.	MAF_USDA=2.459
NC_035085.1	57338351	.	G	A	.	.	MAF_USDA=11.176
NC_035085.1	57338363	.	T	A	.	.	MAF_USDA=8.333
NC_035085.1	57338383	.	T	C	.	.	MAF_USDA=8.333
NC_035085.1	57338390	.	C	A	.	.	MAF_USDA=8.333
NC_035085.1	57338392	.	A	C	.	.	MAF_USDA=6.25
NC_035085.1	57338411	.	T	C	.	.	MAF_USDA=14.583
NC_035085.1	57338419	.	C	T	.	.	MAF_USDA=18.75
NC_035085.1	57338545	.	C	A	.	.	MAF_USDA=5.357
NC_035085.1	57338559	.	C	T	.	.	MAF_USDA=9.524
NC_035085.1	57338573	.	C	A	.	.	MAF_USDA=8.333
NC_035085.1	57338610	.	A	G	.	.	MAF_INRAE=24.167;MAF_USDA=19.048
NC_035085.1	57338699	.	T	C	.	.	MAF_USDA=1.639
NC_035085.1	57338726	.	A	C	.	.	MAF_USDA=7.5
NC_035085.1	57338775	.	T	C	.	.	MAF_USDA=4.098
NC_035085.1	57338782	.	A	C	.	.	MAF_USDA=4.098
NC_035085.1	57338816	.	A	G	.	.	MAF_USDA=3.279
NC_035085.1	57338858	.	T	G	.	.	MAF_USDA=9.524
NC_035085.1	57339054	.	G	T	.	.	MAF_INRAE=15.0
NC_035085.1	57339159	.	C	T	.	.	MAF_INRAE=15.833;MAF_USDA=4.098
NC_035085.1	57339177	.	G	A	.	.	MAF_INRAE=5.0;MAF_USDA=6.557
NC_035085.1	57339189	.	A	T	.	.	MAF_USDA=5.738
NC_035085.1	57339253	.	A	G	.	.	MAF_USDA=27.083
NC_035085.1	57339261	.	G	A	.	.	MAF_USDA=10.588
NC_035085.1	57339314	.	G	A	.	.	MAF_INRAE=29.747;MAF_USDA=18.824
NC_035085.1	57339337	.	C	T	.	.	MAF_INRAE=33.333;MAF_USDA=19.412
NC_035085.1	57339397	.	A	C	.	.	MAF_INRAE=29.114;MAF_USDA=17.647
NC_035085.1	57339398	.	C	A	.	.	MAF_USDA=4.918
NC_035085.1	57339400	.	T	C	.	.	MAF_USDA=2.083
NC_035085.1	57339426	.	T	A	.	.	MAF_USDA=1.639
NC_035085.1	57339436	.	A	T	.	.	MAF_USDA=2.459
NC_035085.1	57339512	.	G	A	.	.	MAF_INRAE=30.38;MAF_USDA=26.471
NC_035085.1	57339514	.	T	A	.	.	MAF_INRAE=30.0;MAF_USDA=25.882
NC_035085.1	57339633	.	A	C	.	.	MAF_USDA=8.333
NC_035085.1	57339862	.	G	A	.	.	MAF_INRAE=3.797;MAF_USDA=2.353
NC_035085.1	57339883	.	C	G	.	.	MAF_INRAE=30.38;MAF_USDA=15.882
NC_035085.1	57339905	.	G	A	.	.	MAF_INRAE=10.127;MAF_USDA=9.412
NC_035085.1	57339975	.	C	T	.	.	MAF_USDA=1.667
NC_035085.1	57340003	.	A	C	.	.	MAF_USDA=21.176
NC_035085.1	57340101	.	T	C	.	.	MAF_USDA=8.333
NC_035085.1	57340797	.	G	T	.	.	MAF_USDA=1.639
NC_035085.1	57340888	.	A	G	.	.	MAF_USDA=16.667
NC_035085.1	57340901	.	G	A	.	.	MAF_USDA=29.167
NC_035085.1	57340953	.	G	A	.	.	MAF_USDA=27.083
NC_035085.1	57341015	.	C	T	.	.	MAF_INRAE=31.013;MAF_USDA=24.706
NC_035085.1	57341099	.	A	G	.	.	MAF_INRAE=31.579;MAF_USDA=3.279
NC_035085.1	57341143	.	T	C	.	.	MAF_USDA=2.459
NC_035085.1	57341175	.	C	T	.	.	MAF_INRAE=48.734
NC_035085.1	57341261	.	C	A	.	.	MAF_INRAE=31.579;MAF_USDA=47.059
NC_035085.1	57341343	.	T	C	.	.	MAF_USDA=37.5
NC_035085.1	57341355	.	C	A	.	.	MAF_USDA=8.333
NC_035085.1	57342628	.	G	T	.	.	MAF_INRAE=43.333;MAF_USDA=29.412
NC_035085.1	57342868	.	G	A	.	.	MAF_INRAE=6.667
NC_035085.1	57342874	.	T	A	.	.	MAF_USDA=8.235
NC_035085.1	57342884	.	C	T	.	.	MAF_INRAE=6.667
NC_035085.1	57342986	.	C	T	.	.	MAF_USDA=7.377
NC_035085.1	57343047	.	T	C	.	.	MAF_USDA=4.098
NC_035085.1	57343186	.	C	A	.	.	MAF_USDA=8.197
NC_035085.1	57343294	.	A	T	.	.	MAF_USDA=6.471
NC_035085.1	57343359	.	T	A	.	.	MAF_INRAE=15.789;MAF_USDA=40.164
NC_035085.1	57343372	.	G	C	.	.	MAF_INRAE=35.443;MAF_USDA=28.235
NC_035085.1	57343452	.	C	G	.	.	MAF_INRAE=15.0
NC_035085.1	57343469	.	A	G	.	.	MAF_INRAE=31.013;MAF_USDA=41.765
NC_035085.1	57343529	.	G	T	.	.	MAF_INRAE=28.481;MAF_USDA=17.059
NC_035085.1	57343548	.	C	T	.	.	MAF_INRAE=38.333;MAF_USDA=25.41
NC_035085.1	57343554	.	C	G	.	.	MAF_INRAE=38.333;MAF_USDA=23.529
NC_035085.1	57343558	.	A	G	.	.	MAF_INRAE=5.0;MAF_USDA=13.529
NC_035085.1	57343561	.	C	T	.	.	MAF_INRAE=21.667;MAF_USDA=24.118
NC_035085.1	57343566	.	C	T	.	.	MAF_INRAE=15.0;MAF_USDA=2.459
NC_035085.1	57343573	.	G	A	.	.	MAF_INRAE=15.0;MAF_USDA=1.639
NC_035085.1	57343646	.	A	C	.	.	MAF_INRAE=15.833;MAF_USDA=11.176
NC_035085.1	57343650	.	G	T	.	.	MAF_INRAE=17.5;MAF_USDA=29.412
NC_035085.1	57343657	.	C	T	.	.	MAF_INRAE=15.0
NC_035085.1	57343682	.	A	G	.	.	MAF_INRAE=16.456;MAF_USDA=24.118
NC_035085.1	57343695	.	A	T	.	.	MAF_INRAE=17.5;MAF_USDA=28.824
NC_035085.1	57343720	.	ATATCTGTATTAGATTG	ATATCTGTATTAGATTA	.	.	MAF_USDA=4.167
NC_035085.1	57343805	.	G	T	.	.	MAF_USDA=4.167
NC_035085.1	57344026	.	C	A	.	.	MAF_USDA=5.294
NC_035085.1	57344052	.	G	A	.	.	MAF_USDA=1.639
NC_035085.1	57344090	.	C	T	.	.	MAF_INRAE=13.924;MAF_USDA=16.471
NC_035085.1	57344104	.	C	G	.	.	MAF_INRAE=31.579;MAF_USDA=12.295
NC_035085.1	57344149	.	C	A	.	.	MAF_INRAE=10.833
NC_035085.1	57344337	.	T	A	.	.	MAF_USDA=4.918
NC_035085.1	57344361	.	A	G	.	.	MAF_INRAE=5.833;MAF_USDA=3.529
NC_035085.1	57344378	.	A	G	.	.	MAF_USDA=3.279
NC_035085.1	57344393	.	T	A	.	.	MAF_INRAE=18.987;MAF_USDA=11.176
NC_035085.1	57344404	.	C	T	.	.	MAF_INRAE=27.215;MAF_USDA=18.824
NC_035085.1	57344462	.	T	C	.	.	MAF_INRAE=27.848;MAF_USDA=17.647
NC_035085.1	57344499	.	T	G	.	.	MAF_INRAE=6.667
NC_035085.1	57344638	.	A	C	.	.	MAF_USDA=4.098
NC_035085.1	57344645	.	A	G	.	.	MAF_INRAE=40.506;MAF_USDA=50.0
NC_035085.1	57344752	.	T	C	.	.	MAF_INRAE=32.911;MAF_USDA=18.75
NC_035085.1	57344762	.	C	A	.	.	MAF_INRAE=27.848;MAF_USDA=44.118
NC_035085.1	57344792	.	T	C	.	.	MAF_INRAE=17.5;MAF_USDA=14.118
NC_035085.1	57344797	.	C	T	.	.	MAF_INRAE=23.333;MAF_USDA=32.941
NC_035085.1	57344804	.	G	A	.	.	MAF_INRAE=23.333;MAF_USDA=28.235
NC_035085.1	57344819	.	T	C	.	.	MAF_INRAE=22.152;MAF_USDA=16.471
NC_035085.1	57344841	.	C	A	.	.	MAF_INRAE=25.949;MAF_USDA=41.176
NC_035085.1	57344851	.	C	A	.	.	MAF_USDA=3.279
NC_035085.1	57344867	.	T	A	.	.	MAF_INRAE=12.658;MAF_USDA=17.059
NC_035085.1	57344898	.	T	A	.	.	MAF_INRAE=22.152;MAF_USDA=17.059
NC_035085.1	57344917	.	A	C	.	.	MAF_INRAE=13.291;MAF_USDA=16.471
NC_035085.1	57344926	.	A	G	.	.	MAF_INRAE=41.772;MAF_USDA=20.833
NC_035085.1	57344948	.	C	T	.	.	MAF_INRAE=25.316;MAF_USDA=36.471
NC_035085.1	57345005	.	A	C	.	.	MAF_INRAE=24.051;MAF_USDA=17.647
NC_035085.1	57345008	.	A	T	.	.	MAF_INRAE=27.848;MAF_USDA=17.059
NC_035085.1	57345016	.	C	T	.	.	MAF_USDA=3.279
NC_035085.1	57345044	.	T	C	.	.	MAF_INRAE=6.667;MAF_USDA=3.279
NC_035085.1	57345054	.	G	T	.	.	MAF_USDA=1.639
NC_035085.1	57345074	.	A	C	.	.	MAF_INRAE=15.833;MAF_USDA=15.882
NC_035085.1	57345128	.	C	A	.	.	MAF_USDA=1.639
NC_035085.1	57345152	.	G	A	.	.	MAF_INRAE=13.924;MAF_USDA=16.471
NC_035085.1	57345233	.	A	C	.	.	MAF_INRAE=6.667
NC_035085.1	57345292	.	G	T	.	.	MAF_INRAE=14.557;MAF_USDA=17.059
NC_035085.1	57345338	.	G	T	.	.	MAF_INRAE=32.911;MAF_USDA=18.75
NC_035085.1	57345339	.	A	G	.	.	MAF_INRAE=6.667
NC_035085.1	57345348	.	T	G	.	.	MAF_USDA=1.639
NC_035085.1	57345356	.	C	T	.	.	MAF_INRAE=14.557;MAF_USDA=16.471
NC_035085.1	57345371	.	C	A	.	.	MAF_INRAE=23.418;MAF_USDA=16.471
NC_035085.1	57345488	.	G	C	.	.	MAF_INRAE=13.924;MAF_USDA=16.471
NC_035085.1	57345554	.	T	C	.	.	MAF_INRAE=18.333;MAF_USDA=34.706
NC_035085.1	57345609	.	T	C	.	.	MAF_INRAE=18.333;MAF_USDA=28.824
NC_035085.1	57345610	.	C	A	.	.	MAF_INRAE=18.333;MAF_USDA=16.667
NC_035085.1	57345717	.	T	A	.	.	MAF_INRAE=37.342;MAF_USDA=49.412
NC_035085.1	57345779	.	G	T	.	.	MAF_INRAE=15.833;MAF_USDA=5.738
NC_035085.1	57345796	.	G	A	.	.	MAF_INRAE=37.342;MAF_USDA=50.0
NC_035085.1	57345848	.	G	A	.	.	MAF_INRAE=34.81;MAF_USDA=31.765
NC_035085.1	57345883	.	C	T	.	.	MAF_INRAE=22.785;MAF_USDA=16.471
NC_035085.1	57345884	.	A	C	.	.	MAF_INRAE=10.833;MAF_USDA=15.882
NC_035085.1	57345890	.	G	C	.	.	MAF_INRAE=22.152;MAF_USDA=16.471
NC_035085.1	57345930	.	C	T	.	.	MAF_INRAE=11.667
NC_035085.1	57345947	.	G	A	.	.	MAF_INRAE=21.519;MAF_USDA=16.471
NC_035085.1	57346000	.	TGCAG	TGCAT	.	.	MAF_USDA=41.667
NC_035085.1	57346004	.	G	T	.	.	MAF_INRAE=36.709;MAF_USDA=49.18
NC_035085.1	57346064	.	G	A	.	.	MAF_INRAE=20.0;MAF_USDA=32.941
NC_035085.1	57346198	.	A	T	.	.	MAF_INRAE=11.667
NC_035085.1	57346202	.	A	C	.	.	MAF_INRAE=37.975;MAF_USDA=49.412
NC_035085.1	57346273	.	T	C	.	.	MAF_INRAE=18.333;MAF_USDA=32.941
NC_035085.1	57346277	.	T	G	.	.	MAF_INRAE=6.667;MAF_USDA=2.353
NC_035085.1	57346412	.	A	T	.	.	MAF_INRAE=37.975;MAF_USDA=48.824
NC_035085.1	57348083	.	A	G	.	.	MAF_USDA=35.417
NC_035085.1	57348114	.	A	G	.	.	MAF_USDA=35.417
NC_035085.1	57348130	.	C	A	.	.	MAF_USDA=35.417
NC_035085.1	57348252	.	G	T	.	.	MAF_INRAE=44.737;MAF_USDA=17.647
NC_035085.1	57348295	.	A	G	.	.	MAF_USDA=2.459
NC_035085.1	57348386	.	C	A	.	.	MAF_INRAE=47.5;MAF_USDA=45.882
NC_035085.1	57348409	.	T	C	.	.	MAF_INRAE=3.797;MAF_USDA=6.25
NC_035085.1	57348420	.	T	C	.	.	MAF_INRAE=36.667;MAF_USDA=47.059
NC_035085.1	57348426	.	C	T	.	.	MAF_INRAE=36.667;MAF_USDA=46.471
NC_035085.1	57348508	.	G	A	.	.	MAF_INRAE=3.797;MAF_USDA=2.353
NC_035085.1	57348544	.	G	A	.	.	MAF_INRAE=11.667
NC_035085.1	57348638	.	T	G	.	.	MAF_INRAE=5.833;MAF_USDA=18.452
NC_035085.1	57348658	.	T	C	.	.	MAF_INRAE=5.263;MAF_USDA=4.217
NC_035085.1	57348682	.	T	G	.	.	MAF_INRAE=35.0;MAF_USDA=45.833
NC_035085.1	57348706	.	A	T	.	.	MAF_INRAE=15.789;MAF_USDA=9.016
NC_035085.1	57349279	.	T	C	.	.	MAF_INRAE=28.481;MAF_USDA=14.706
NC_035085.1	57349283	.	C	A	.	.	MAF_USDA=2.083
NC_035085.1	57349368	.	G	A	.	.	MAF_INRAE=15.0
NC_035085.1	57349383	.	G	T	.	.	MAF_USDA=1.639
NC_035085.1	57349443	.	G	T	.	.	MAF_INRAE=35.0;MAF_USDA=18.75
NC_035085.1	57349444	.	A	G	.	.	MAF_INRAE=46.667;MAF_USDA=45.833
NC_035085.1	57349445	.	A	T	.	.	MAF_INRAE=11.667;MAF_USDA=35.417
NC_035085.1	57349448	.	A	T	.	.	MAF_INRAE=35.0;MAF_USDA=18.75
NC_035085.1	57349458	.	G	T	.	.	MAF_INRAE=35.0;MAF_USDA=45.882
NC_035085.1	57349469	.	A	T	.	.	MAF_INRAE=27.848;MAF_USDA=13.529
NC_035085.1	57349470	.	T	A	.	.	MAF_INRAE=25.0;MAF_USDA=13.529
NC_035085.1	57349476	.	C	A	.	.	MAF_INRAE=13.924;MAF_USDA=16.471
NC_035085.1	57349480	.	C	T	.	.	MAF_USDA=6.557
NC_035085.1	57349481	.	G	A	.	.	MAF_INRAE=6.667;MAF_USDA=1.176
NC_035085.1	57349541	.	G	T	.	.	MAF_INRAE=13.291;MAF_USDA=16.471
NC_035085.1	57349574	.	C	T	.	.	MAF_INRAE=13.924;MAF_USDA=16.471
NC_035085.1	57349621	.	C	G	.	.	MAF_INRAE=28.333;MAF_USDA=37.647
NC_035085.1	57349643	.	T	A	.	.	MAF_INRAE=21.053;MAF_USDA=16.471
NC_035085.1	57349654	.	C	A	.	.	MAF_INRAE=45.833;MAF_USDA=38.824
NC_035085.1	57349671	.	A	T	.	.	MAF_INRAE=27.215;MAF_USDA=17.647
NC_035085.1	57349760	.	C	T	.	.	MAF_INRAE=1.667
NC_035085.1	57349766	.	A	T	.	.	MAF_INRAE=1.667
NC_035085.1	57349807	.	C	A	.	.	MAF_USDA=6.897
NC_035085.1	57349850	.	A	C	.	.	MAF_USDA=21.429
NC_035085.1	57350005	.	C	A	.	.	MAF_USDA=33.333
NC_035085.1	57350107	.	C	T	.	.	MAF_USDA=2.459
NC_035085.1	57350149	.	G	A	.	.	MAF_INRAE=27.215;MAF_USDA=16.667
NC_035085.1	57350162	.	T	G	.	.	MAF_USDA=3.279
NC_035085.1	57350286	.	C	T	.	.	MAF_INRAE=7.5;MAF_USDA=4.098
NC_035085.1	57350295	.	C	T	.	.	MAF_INRAE=11.667
NC_035085.1	57350335	.	G	T	.	.	MAF_INRAE=34.167;MAF_USDA=45.294
NC_035085.1	57350373	.	T	C	.	.	MAF_INRAE=35.0;MAF_USDA=44.118
NC_035085.1	57350449	.	T	C	.	.	MAF_INRAE=22.785;MAF_USDA=16.471
NC_035085.1	57350490	.	G	A	.	.	MAF_INRAE=27.848;MAF_USDA=14.706
NC_035085.1	57350571	.	C	T	.	.	MAF_INRAE=14.557;MAF_USDA=16.471
NC_035085.1	57350597	.	C	T	.	.	MAF_INRAE=13.924;MAF_USDA=15.882
NC_035085.1	57350703	.	G	A	.	.	MAF_USDA=2.459
NC_035085.1	57350764	.	T	C	.	.	MAF_INRAE=31.579;MAF_USDA=10.656
NC_035085.1	57350781	.	C	T	.	.	MAF_USDA=4.918
NC_035085.1	57350802	.	G	A	.	.	MAF_INRAE=5.0;MAF_USDA=21.176
NC_035085.1	57350842	.	A	G	.	.	MAF_INRAE=13.924;MAF_USDA=6.471
NC_035085.1	57350883	.	A	T	.	.	MAF_INRAE=6.667
NC_035085.1	57350885	.	G	T	.	.	MAF_INRAE=6.667
NC_035085.1	57350991	.	A	G	.	.	MAF_INRAE=10.526;MAF_USDA=9.412
NC_035085.1	57351100	.	A	T	.	.	MAF_USDA=2.5
NC_035085.1	57351637	.	G	T	.	.	MAF_USDA=4.098
NC_035085.1	57351776	.	G	T	.	.	MAF_INRAE=16.667;MAF_USDA=10.417
NC_035085.1	57351828	.	T	A	.	.	MAF_INRAE=16.667;MAF_USDA=12.941
NC_035085.1	57351829	.	A	C	.	.	MAF_USDA=7.059
NC_035085.1	57351831	.	T	C	.	.	MAF_USDA=6.557
NC_035085.1	57351918	.	A	C	.	.	MAF_USDA=22.917
NC_035085.1	57351945	.	A	G	.	.	MAF_USDA=3.529
NC_035085.1	57352282	.	C	T	.	.	MAF_USDA=7.377
NC_035085.1	57352374	.	C	T	.	.	MAF_USDA=13.115
NC_035085.1	57352379	.	C	T	.	.	MAF_USDA=13.115
NC_035085.1	57352397	.	G	A	.	.	MAF_USDA=2.459
NC_035085.1	57352424	.	A	T	.	.	MAF_USDA=4.098
NC_035085.1	57352463	.	G	A	.	.	MAF_USDA=12.5
NC_035085.1	57353062	.	A	G	.	.	MAF_USDA=2.459
NC_035085.1	57353215	.	C	T	.	.	MAF_USDA=1.639
NC_035085.1	57353236	.	T	G	.	.	MAF_INRAE=15.789
NC_035085.1	57353292	.	A	C	.	.	MAF_INRAE=11.667
NC_035085.1	57353316	.	C	T	.	.	MAF_INRAE=3.797;MAF_USDA=9.412
NC_035085.1	57353337	.	T	C	.	.	MAF_INRAE=23.418;MAF_USDA=16.471
NC_035085.1	57353368	.	A	C	.	.	MAF_USDA=16.471
NC_035085.1	57353393	.	T	C	.	.	MAF_INRAE=26.582;MAF_USDA=14.706
NC_035085.1	57353490	.	C	G	.	.	MAF_USDA=3.279
NC_035085.1	57353707	.	T	C	.	.	MAF_INRAE=23.333;MAF_USDA=7.647
NC_035085.1	57353739	.	G	T	.	.	MAF_INRAE=26.582;MAF_USDA=47.647
NC_035085.1	57353772	.	G	T	.	.	MAF_USDA=3.279
NC_035085.1	57353808	.	T	A	.	.	MAF_INRAE=40.506;MAF_USDA=36.471
NC_035085.1	57353907	.	T	C	.	.	MAF_INRAE=36.842;MAF_USDA=35.294
NC_035085.1	57353970	.	G	T	.	.	MAF_USDA=2.459
NC_035085.1	57354863	.	G	A	.	.	MAF_USDA=29.167
NC_035085.1	57354917	.	A	C	.	.	MAF_INRAE=16.667;MAF_USDA=8.333
NC_035085.1	57355155	.	T	A	.	.	MAF_INRAE=6.667
NC_035085.1	57355160	.	T	A	.	.	MAF_USDA=18.75
NC_035085.1	57355167	.	G	T	.	.	MAF_INRAE=13.924;MAF_USDA=19.048
NC_035085.1	57355259	.	A	T	.	.	MAF_USDA=1.639
NC_035085.1	57355269	.	G	T	.	.	MAF_INRAE=16.667;MAF_USDA=5.738
NC_035085.1	57355315	.	G	C	.	.	MAF_USDA=4.098
NC_035085.1	57355384	.	A	G	.	.	MAF_INRAE=3.797;MAF_USDA=8.824
NC_035085.1	57355433	.	C	T	.	.	MAF_INRAE=31.579;MAF_USDA=12.295
NC_035085.1	57355487	.	T	C	.	.	MAF_USDA=3.279
NC_035085.1	57355573	.	T	A	.	.	MAF_USDA=4.098
NC_035085.1	57355584	.	G	A	.	.	MAF_USDA=3.279
NC_035085.1	57355619	.	A	G	.	.	MAF_USDA=4.098
NC_035085.1	57355851	.	A	G	.	.	MAF_INRAE=16.667;MAF_USDA=3.529
NC_035085.1	57355858	.	A	T	.	.	MAF_INRAE=13.924;MAF_USDA=8.929
NC_035085.1	57356006	.	C	A	.	.	MAF_INRAE=27.848;MAF_USDA=14.706
NC_035085.1	57356031	.	T	A	.	.	MAF_INRAE=11.667
NC_035085.1	57356078	.	C	A	.	.	MAF_USDA=4.167
NC_035085.1	57356098	.	C	T	.	.	MAF_USDA=3.333
NC_035085.1	57356533	.	A	G	.	.	MAF_USDA=1.639
NC_035085.1	57356578	.	G	T	.	.	MAF_USDA=4.098
NC_035085.1	57356615	.	C	A	.	.	MAF_INRAE=14.167
NC_035085.1	57356667	.	C	T	.	.	MAF_USDA=8.235
NC_035085.1	57356700	.	G	A	.	.	MAF_INRAE=27.215;MAF_USDA=18.235
NC_035085.1	57356718	.	G	A	.	.	MAF_USDA=3.279
NC_035085.1	57356733	.	G	A	.	.	MAF_INRAE=13.924;MAF_USDA=9.412
NC_035085.1	57356864	.	G	A	.	.	MAF_INRAE=27.848;MAF_USDA=14.706
NC_035085.1	57356941	.	A	C	.	.	MAF_USDA=4.167
NC_035085.1	57357075	.	G	A	.	.	MAF_INRAE=8.228;MAF_USDA=2.941
NC_035085.1	57357089	.	T	C	.	.	MAF_USDA=8.197
NC_035085.1	57357129	.	C	T	.	.	MAF_INRAE=42.405;MAF_USDA=44.118
NC_035085.1	57357153	.	T	G	.	.	MAF_INRAE=27.848;MAF_USDA=18.824
NC_035085.1	57357160	.	T	C	.	.	MAF_INRAE=15.833;MAF_USDA=12.353
NC_035085.1	57357210	.	T	A	.	.	MAF_USDA=16.471
NC_035085.1	57357219	.	C	T	.	.	MAF_USDA=9.016
NC_035085.1	57357237	.	G	A	.	.	MAF_USDA=6.557
NC_035085.1	57357252	.	T	C	.	.	MAF_USDA=5.738
NC_035085.1	57357526	.	T	C	.	.	MAF_USDA=1.639
NC_035085.1	57357532	.	C	T	.	.	MAF_USDA=3.529
NC_035085.1	57357572	.	A	T	.	.	MAF_INRAE=41.667
NC_035085.1	57357606	.	G	A	.	.	MAF_USDA=1.639
NC_035085.1	57357611	.	T	G	.	.	MAF_USDA=5.738
NC_035085.1	57357793	.	G	T	.	.	MAF_USDA=1.639
NC_035085.1	57357864	.	A	G	.	.	MAF_INRAE=5.063;MAF_USDA=2.083
NC_035085.1	57357907	.	T	G	.	.	MAF_INRAE=6.667
NC_035085.1	57357943	.	GTT	GTG	.	.	MAF_USDA=4.167
NC_035085.1	57357957	.	C	A	.	.	MAF_USDA=5.738
NC_035085.1	57357979	.	A	C	.	.	MAF_INRAE=6.667;MAF_USDA=13.095
NC_035085.1	57357998	.	G	A	.	.	MAF_USDA=5.738
NC_035085.1	57358045	.	G	C	.	.	MAF_USDA=3.529
NC_035085.1	57358364	.	T	C	.	.	MAF_USDA=7.5
NC_035085.1	57358368	.	C	T	.	.	MAF_USDA=6.667
NC_035085.1	57358392	.	T	A	.	.	MAF_USDA=3.279
NC_035085.1	57358522	.	C	T	.	.	MAF_USDA=9.836
NC_035085.1	57358550	.	A	T	.	.	MAF_USDA=4.098
NC_035085.1	57358551	.	G	A	.	.	MAF_INRAE=9.167
NC_035085.1	57358559	.	G	T	.	.	MAF_INRAE=10.0;MAF_USDA=14.754
NC_035085.1	57358642	.	G	C	.	.	MAF_USDA=4.167
NC_035085.1	57358662	.	T	C	.	.	MAF_INRAE=13.158;MAF_USDA=11.475
NC_035085.1	57358760	.	G	A	.	.	MAF_USDA=5.738
NC_035085.1	57358833	.	A	G	.	.	MAF_INRAE=35.833;MAF_USDA=18.75
NC_035085.1	57358922	.	C	A	.	.	MAF_USDA=2.459
NC_035085.1	57359013	.	C	T	.	.	MAF_INRAE=11.667;MAF_USDA=10.0
NC_035085.1	57359014	.	A	T	.	.	MAF_USDA=2.459
NC_035085.1	57359015	.	C	T	.	.	MAF_USDA=2.459
NC_035085.1	57359038	.	G	A	.	.	MAF_USDA=3.279
NC_035085.1	57359054	.	C	A	.	.	MAF_USDA=14.754
NC_035085.1	57359085	.	T	A	.	.	MAF_INRAE=15.833;MAF_USDA=4.098
NC_035085.1	57359162	.	A	T	.	.	MAF_INRAE=8.333;MAF_USDA=2.941
NC_035085.1	57359266	.	A	G	.	.	MAF_USDA=3.279
NC_035085.1	57359799	.	C	T	.	.	MAF_USDA=5.294
NC_035085.1	57359879	.	C	A	.	.	MAF_INRAE=10.526;MAF_USDA=25.0
NC_035085.1	57359943	.	T	G	.	.	MAF_USDA=4.918
NC_035085.1	57360038	.	C	T	.	.	MAF_INRAE=5.0;MAF_USDA=10.417
NC_035085.1	57360093	.	A	G	.	.	MAF_INRAE=21.053;MAF_USDA=17.262
NC_035085.1	57360148	.	C	A	.	.	MAF_USDA=1.667
NC_035085.1	57360152	.	G	T	.	.	MAF_USDA=1.667
NC_035085.1	57360293	.	G	A	.	.	MAF_USDA=5.932
NC_035085.1	57360296	.	C	A	.	.	MAF_USDA=5.932
NC_035085.1	57360305	.	G	A	.	.	MAF_USDA=4.217
NC_035085.1	57360307	.	C	T	.	.	MAF_INRAE=43.038
NC_035085.1	57360331	.	G	A	.	.	MAF_USDA=27.083
NC_035085.1	57360333	.	G	T	.	.	MAF_USDA=5.833
NC_035085.1	57360349	.	A	T	.	.	MAF_INRAE=6.667;MAF_USDA=14.706
NC_035085.1	57360399	.	G	A	.	.	MAF_INRAE=16.667;MAF_USDA=4.098
NC_035085.1	57360414	.	C	T	.	.	MAF_INRAE=12.658;MAF_USDA=7.059
NC_035085.1	57360415	.	G	A	.	.	MAF_USDA=5.738
NC_035085.1	57360426	.	C	T	.	.	MAF_USDA=5.952
NC_035085.1	57360443	.	G	A	.	.	MAF_USDA=5.833
NC_035085.1	57360473	.	T	C	.	.	MAF_USDA=6.557
NC_035085.1	57360510	.	A	G	.	.	MAF_INRAE=31.013;MAF_USDA=35.882
NC_035085.1	57360514	.	G	A	.	.	MAF_INRAE=8.333;MAF_USDA=2.941
NC_035085.1	57360603	.	C	G	.	.	MAF_USDA=5.738
NC_035085.1	57361062	.	T	C	.	.	MAF_INRAE=27.848;MAF_USDA=25.0
NC_035085.1	57361092	.	G	A	.	.	MAF_USDA=6.818
NC_035085.1	57361095	.	C	G	.	.	MAF_USDA=9.091
NC_035085.1	57361235	.	G	A	.	.	MAF_INRAE=15.833
NC_035085.1	57361303	.	T	G	.	.	MAF_USDA=4.545
NC_035085.1	57361456	.	C	G	.	.	MAF_USDA=4.706
NC_035085.1	57361489	.	C	T	.	.	MAF_USDA=4.167
NC_035085.1	57361498	.	C	A	.	.	MAF_USDA=1.639
NC_035085.1	57361538	.	G	A	.	.	MAF_INRAE=13.333
NC_035085.1	57361609	.	C	T	.	.	MAF_USDA=2.459
NC_035085.1	57361665	.	C	T	.	.	MAF_USDA=3.529
NC_035085.1	57361708	.	G	T	.	.	MAF_USDA=7.059
NC_035085.1	57361800	.	C	T	.	.	MAF_INRAE=39.873;MAF_USDA=38.824
NC_035085.1	57361836	.	G	T	.	.	MAF_USDA=1.639
NC_035085.1	57361863	.	C	A	.	.	MAF_USDA=17.059
NC_035085.1	57361889	.	C	T	.	.	MAF_INRAE=31.646;MAF_USDA=35.294
NC_035085.1	57361939	.	C	T	.	.	MAF_USDA=3.333
NC_035085.1	57362066	.	C	T	.	.	MAF_INRAE=9.494;MAF_USDA=18.824
NC_035085.1	57362075	.	G	A	.	.	MAF_USDA=2.459
NC_035085.1	57362112	.	C	T	.	.	MAF_INRAE=15.833;MAF_USDA=4.098
NC_035085.1	57362173	.	C	T	.	.	MAF_INRAE=10.0
NC_035085.1	57362185	.	G	A	.	.	MAF_INRAE=46.667;MAF_USDA=34.706
NC_035085.1	57362202	.	T	G	.	.	MAF_USDA=2.459
NC_035085.1	57362234	.	G	T	.	.	MAF_INRAE=9.494
NC_035085.1	57362236	.	G	A	.	.	MAF_INRAE=16.667
NC_035085.1	57362260	.	G	A	.	.	MAF_INRAE=15.0
NC_035085.1	57362333	.	G	A	.	.	MAF_USDA=8.235
NC_035085.1	57362341	.	C	T	.	.	MAF_INRAE=41.772;MAF_USDA=35.882
NC_035085.1	57362369	.	C	T	.	.	MAF_INRAE=8.861;MAF_USDA=4.118
NC_035085.1	57362403	.	C	G	.	.	MAF_INRAE=15.789
NC_035085.1	57362445	.	G	A	.	.	MAF_USDA=7.377
NC_035085.1	57362450	.	C	T	.	.	MAF_USDA=3.279
NC_035085.1	57362451	.	G	T	.	.	MAF_INRAE=41.139;MAF_USDA=39.412
NC_035085.1	57362457	.	G	A	.	.	MAF_INRAE=15.789
NC_035085.1	57362511	.	G	A	.	.	MAF_USDA=17.059
NC_035085.1	57362524	.	G	A	.	.	MAF_USDA=1.639
NC_035085.1	57362553	.	G	T	.	.	MAF_USDA=8.197
NC_035085.1	57362607	.	C	T	.	.	MAF_USDA=27.083
NC_035085.1	57362647	.	G	A	.	.	MAF_INRAE=16.456;MAF_USDA=20.588
NC_035085.1	57362659	.	C	T	.	.	MAF_INRAE=43.038;MAF_USDA=14.118
NC_035085.1	57362665	.	G	T	.	.	MAF_USDA=8.197
NC_035085.1	57362738	.	A	G	.	.	MAF_USDA=2.459
NC_035085.1	57362760	.	G	A	.	.	MAF_USDA=8.197
NC_035085.1	57362774	.	C	T	.	.	MAF_USDA=2.459
NC_035085.1	57362791	.	A	C	.	.	MAF_USDA=2.459
NC_035085.1	57362810	.	A	G	.	.	MAF_INRAE=31.013;MAF_USDA=34.706
NC_035085.1	57362816	.	T	G	.	.	MAF_INRAE=8.861;MAF_USDA=8.197
NC_035085.1	57362822	.	A	T	.	.	MAF_INRAE=31.013;MAF_USDA=34.706
NC_035085.1	57362849	.	G	A	.	.	MAF_INRAE=16.667;MAF_USDA=3.529
NC_035085.1	57362869	.	G	A	.	.	MAF_INRAE=16.456;MAF_USDA=20.588
NC_035085.1	57362903	.	C	T	.	.	MAF_USDA=1.639
NC_035085.1	57362910	.	C	T	.	.	MAF_USDA=4.706
NC_035085.1	57362961	.	C	A	.	.	MAF_INRAE=8.861;MAF_USDA=5.882
NC_035085.1	57362994	.	C	T	.	.	MAF_USDA=6.471
NC_035085.1	57363018	.	G	A	.	.	MAF_USDA=4.706
NC_035085.1	57363034	.	C	T	.	.	MAF_USDA=18.235
NC_035085.1	57363081	.	C	T	.	.	MAF_INRAE=8.861;MAF_USDA=5.882
NC_035085.1	57363115	.	C	T	.	.	MAF_INRAE=15.789
NC_035085.1	57363137	.	T	C	.	.	MAF_USDA=14.118
NC_035085.1	57363143	.	T	C	.	.	MAF_INRAE=22.5;MAF_USDA=25.294
NC_035085.1	57363192	.	G	A	.	.	MAF_INRAE=8.861;MAF_USDA=9.412
NC_035085.1	57363244	.	G	A	.	.	MAF_INRAE=15.789
NC_035085.1	57363322	.	A	G	.	.	MAF_INRAE=8.861;MAF_USDA=9.412
NC_035085.1	57363371	.	G	A	.	.	MAF_USDA=4.167
NC_035085.1	57363385	.	G	A	.	.	MAF_USDA=2.083
NC_035085.1	57363414	.	A	G	.	.	MAF_INRAE=8.228;MAF_USDA=9.412
NC_035085.1	57363422	.	T	C	.	.	MAF_USDA=3.279
NC_035085.1	57363539	.	T	C	.	.	MAF_INRAE=41.139;MAF_USDA=35.294
NC_035085.1	57363640	.	T	C	.	.	MAF_USDA=17.647
NC_035085.1	57363790	.	C	T	.	.	MAF_INRAE=8.228;MAF_USDA=9.412
NC_035085.1	57363814	.	C	T	.	.	MAF_USDA=18.235
NC_035085.1	57363830	.	C	T	.	.	MAF_INRAE=5.696;MAF_USDA=6.471
NC_035085.1	57363995	.	T	G	.	.	MAF_USDA=3.279
NC_035085.1	57364064	.	T	G	.	.	MAF_INRAE=8.861;MAF_USDA=9.412
NC_035085.1	57364160	.	T	C	.	.	MAF_INRAE=8.861;MAF_USDA=9.412
NC_035085.1	57364198	.	G	A	.	.	MAF_INRAE=13.924;MAF_USDA=9.412
NC_035085.1	57364227	.	T	C	.	.	MAF_INRAE=8.861;MAF_USDA=9.412
NC_035085.1	57364277	.	T	A	.	.	MAF_USDA=2.459
NC_035085.1	57364401	.	G	A	.	.	MAF_INRAE=15.833;MAF_USDA=4.098
NC_035085.1	57364439	.	T	C	.	.	MAF_USDA=17.059
NC_035085.1	57364455	.	T	A	.	.	MAF_USDA=7.377
NC_035085.1	57364465	.	A	C	.	.	MAF_USDA=7.377
NC_035085.1	57364498	.	G	C	.	.	MAF_INRAE=8.861;MAF_USDA=4.118
NC_035085.1	57364525	.	C	T	.	.	MAF_USDA=1.639
NC_035085.1	57364544	.	C	G	.	.	MAF_USDA=17.059
NC_035085.1	57364576	.	C	T	.	.	MAF_INRAE=8.861;MAF_USDA=10.588
NC_035085.1	57364799	.	T	C	.	.	MAF_INRAE=8.861;MAF_USDA=8.824
NC_035085.1	57364832	.	G	A	.	.	MAF_USDA=1.765
NC_035085.1	57364907	.	A	C	.	.	MAF_INRAE=8.861;MAF_USDA=8.824
NC_035085.1	57364911	.	G	T	.	.	MAF_INRAE=8.333;MAF_USDA=9.412
NC_035085.1	57364914	.	C	T	.	.	MAF_USDA=4.098
NC_035085.1	57364985	.	A	C	.	.	MAF_USDA=17.059
NC_035085.1	57364987	.	A	T	.	.	MAF_USDA=17.059
NC_035085.1	57365001	.	G	T	.	.	MAF_USDA=17.059
NC_035085.1	57365002	.	G	T	.	.	MAF_USDA=17.059
NC_035085.1	57365049	.	A	G	.	.	MAF_USDA=3.279
NC_035085.1	57365065	.	G	T	.	.	MAF_INRAE=8.861;MAF_USDA=5.882
NC_035085.1	57365200	.	C	G	.	.	MAF_USDA=4.098
NC_035085.1	57365253	.	G	A	.	.	MAF_USDA=1.639
NC_035085.1	57365383	.	T	G	.	.	MAF_INRAE=16.667;MAF_USDA=12.353
NC_035085.1	57365411	.	A	C	.	.	MAF_INRAE=16.667;MAF_USDA=11.176
NC_035085.1	57365418	.	A	C	.	.	MAF_INRAE=13.333
NC_035085.1	57365448	.	T	A	.	.	MAF_INRAE=13.333
NC_035085.1	57365467	.	A	G	.	.	MAF_USDA=18.235
NC_035085.1	57365469	.	A	T	.	.	MAF_INRAE=15.0
NC_035085.1	57365485	.	C	T	.	.	MAF_USDA=5.738
NC_035085.1	57365563	.	C	A	.	.	MAF_USDA=8.235
NC_035085.1	57365647	.	T	C	.	.	MAF_INRAE=43.038;MAF_USDA=45.882
NC_035085.1	57365651	.	G	A	.	.	MAF_USDA=18.235
NC_035085.1	57365665	.	C	T	.	.	MAF_USDA=2.353
NC_035085.1	57365695	.	G	A	.	.	MAF_INRAE=7.5;MAF_USDA=12.295
NC_035085.1	57365703	.	G	T	.	.	MAF_USDA=4.706
NC_035085.1	57365721	.	A	T	.	.	MAF_USDA=17.647
NC_035085.1	57365746	.	G	A	.	.	MAF_INRAE=31.646;MAF_USDA=14.706
NC_035085.1	57365769	.	C	G	.	.	MAF_INRAE=43.671;MAF_USDA=37.705
NC_035085.1	57365776	.	A	C	.	.	MAF_USDA=13.934
NC_035085.1	57365788	.	G	A	.	.	MAF_INRAE=15.0
NC_035085.1	57365797	.	T	G	.	.	MAF_USDA=22.131
NC_035085.1	57365808	.	A	C	.	.	MAF_INRAE=32.278;MAF_USDA=33.529
NC_035085.1	57365831	.	T	C	.	.	MAF_INRAE=15.823;MAF_USDA=25.294
NC_035085.1	57365950	.	T	G	.	.	MAF_INRAE=47.468;MAF_USDA=45.882
NC_035085.1	57365981	.	G	T	.	.	MAF_INRAE=31.646;MAF_USDA=16.471
NC_035085.1	57365985	.	C	T	.	.	MAF_INRAE=40.833;MAF_USDA=46.471
NC_035085.1	57365997	.	C	T	.	.	MAF_INRAE=47.468;MAF_USDA=45.882
NC_035085.1	57365998	.	C	T	.	.	MAF_INRAE=40.833;MAF_USDA=46.471
NC_035085.1	57366000	.	T	A	.	.	MAF_USDA=4.706
NC_035085.1	57366100	.	C	A	.	.	MAF_USDA=2.459
NC_035085.1	57366219	.	C	T	.	.	MAF_INRAE=47.468;MAF_USDA=48.235
NC_035085.1	57366260	.	T	G	.	.	MAF_INRAE=8.861;MAF_USDA=6.471
NC_035085.1	57366311	.	A	G	.	.	MAF_USDA=7.377
NC_035085.1	57366332	.	T	C	.	.	MAF_INRAE=8.333;MAF_USDA=5.738
NC_035085.1	57366357	.	G	A	.	.	MAF_INRAE=15.0;MAF_USDA=20.588
NC_035085.1	57366362	.	C	T	.	.	MAF_USDA=20.0
NC_035085.1	57366363	.	G	A	.	.	MAF_USDA=4.706
NC_035085.1	57366373	.	A	G	.	.	MAF_USDA=13.934
NC_035085.1	57366418	.	C	T	.	.	MAF_INRAE=15.789
NC_035085.1	57366451	.	A	T	.	.	MAF_USDA=1.639
NC_035085.1	57366460	.	T	G	.	.	MAF_USDA=2.459
NC_035085.1	57366465	.	C	T	.	.	MAF_USDA=3.279
NC_035085.1	57366508	.	G	A	.	.	MAF_INRAE=31.646;MAF_USDA=14.706
NC_035085.1	57366720	.	G	A	.	.	MAF_USDA=16.667
NC_035085.1	57366780	.	C	A	.	.	MAF_USDA=8.333
NC_035085.1	57367789	.	C	T	.	.	MAF_USDA=2.941
NC_035085.1	57367803	.	A	T	.	.	MAF_INRAE=31.646;MAF_USDA=16.471
NC_035085.1	57367819	.	G	T	.	.	MAF_USDA=3.279
NC_035085.1	57367968	.	G	T	.	.	MAF_INRAE=47.5;MAF_USDA=37.5
NC_035085.1	57367969	.	C	G	.	.	MAF_INRAE=47.5;MAF_USDA=37.5
NC_035085.1	57367970	.	C	A	.	.	MAF_INRAE=47.5;MAF_USDA=37.5
NC_035085.1	57367999	.	T	A	.	.	MAF_INRAE=15.789;MAF_USDA=10.588
NC_035085.1	57368016	.	G	A	.	.	MAF_USDA=23.529
NC_035085.1	57368032	.	A	T	.	.	MAF_INRAE=39.241;MAF_USDA=18.824
NC_035085.1	57368136	.	A	C	.	.	MAF_USDA=1.639
NC_035085.1	57368184	.	A	T	.	.	MAF_INRAE=15.789;MAF_USDA=10.0
NC_035085.1	57368213	.	A	G	.	.	MAF_USDA=6.548
NC_035085.1	57368234	.	T	G	.	.	MAF_INRAE=40.506;MAF_USDA=18.824
NC_035085.1	57368253	.	A	T	.	.	MAF_INRAE=15.0
NC_035085.1	57368334	.	C	T	.	.	MAF_USDA=18.033
NC_035085.1	57368366	.	A	T	.	.	MAF_INRAE=15.0
NC_035085.1	57368568	.	A	T	.	.	MAF_INRAE=43.671;MAF_USDA=45.882
NC_035085.1	57368632	.	A	G	.	.	MAF_USDA=3.279
NC_035085.1	57368669	.	G	C	.	.	MAF_USDA=4.118
NC_035085.1	57368710	.	A	C	.	.	MAF_USDA=3.279
NC_035085.1	57368711	.	C	A	.	.	MAF_USDA=3.279
NC_035085.1	57368720	.	T	C	.	.	MAF_INRAE=39.873;MAF_USDA=39.412
NC_035085.1	57368743	.	G	C	.	.	MAF_INRAE=27.5;MAF_USDA=5.738
NC_035085.1	57368800	.	A	G	.	.	MAF_USDA=4.918
NC_035085.1	57368822	.	G	T	.	.	MAF_USDA=47.059
NC_035085.1	57368882	.	C	T	.	.	MAF_USDA=10.417
NC_035085.1	57368931	.	C	T	.	.	MAF_INRAE=2.632
NC_035085.1	57369268	.	C	T	.	.	MAF_USDA=8.333
NC_035085.1	57369269	.	A	G	.	.	MAF_USDA=8.333
NC_035085.1	57369270	.	C	T	.	.	MAF_USDA=8.333
NC_035085.1	57369536	.	G	C	.	.	MAF_USDA=33.333
NC_035085.1	57369541	.	C	T	.	.	MAF_USDA=8.333
NC_035085.1	57369542	.	A	G	.	.	MAF_USDA=8.333
NC_035085.1	57369543	.	C	T	.	.	MAF_USDA=10.417
NC_035085.1	57369573	.	C	G	.	.	MAF_INRAE=1.667
NC_035085.1	57369608	.	A	C	.	.	MAF_USDA=10.0
NC_035085.1	57369616	.	A	C	.	.	MAF_USDA=31.176
NC_035085.1	57369641	.	G	A	.	.	MAF_USDA=1.639
NC_035085.1	57369671	.	A	C	.	.	MAF_INRAE=25.833;MAF_USDA=7.377
NC_035085.1	57369750	.	G	C	.	.	MAF_USDA=3.279
NC_035085.1	57369770	.	G	T	.	.	MAF_USDA=4.098
NC_035085.1	57369839	.	C	T	.	.	MAF_INRAE=39.873;MAF_USDA=18.235
NC_035085.1	57369915	.	G	T	.	.	MAF_INRAE=43.671;MAF_USDA=47.647
NC_035085.1	57369945	.	G	A	.	.	MAF_INRAE=43.671;MAF_USDA=48.235
NC_035085.1	57370026	.	C	T	.	.	MAF_INRAE=26.667;MAF_USDA=6.557
NC_035085.1	57370054	.	C	A	.	.	MAF_INRAE=15.789
NC_035085.1	57370063	.	G	C	.	.	MAF_INRAE=15.789;MAF_USDA=9.412
NC_035085.1	57370100	.	A	G	.	.	MAF_INRAE=15.789;MAF_USDA=9.412
NC_035085.1	57370149	.	T	C	.	.	MAF_INRAE=15.0
NC_035085.1	57370168	.	T	A	.	.	MAF_INRAE=15.789;MAF_USDA=10.0
NC_035085.1	57370273	.	T	C	.	.	MAF_INRAE=8.861;MAF_USDA=10.0
NC_035085.1	57370298	.	T	A	.	.	MAF_INRAE=8.861;MAF_USDA=2.941
NC_035085.1	57370356	.	C	T	.	.	MAF_USDA=3.279
NC_035085.1	57370369	.	G	T	.	.	MAF_USDA=3.279
NC_035085.1	57370410	.	A	G	.	.	MAF_USDA=7.377
NC_035085.1	57370420	.	A	T	.	.	MAF_USDA=3.279
NC_035085.1	57370451	.	T	G	.	.	MAF_INRAE=27.848;MAF_USDA=14.706
NC_035085.1	57370480	.	T	A	.	.	MAF_INRAE=15.789;MAF_USDA=10.0
NC_035085.1	57370519	.	T	G	.	.	MAF_INRAE=39.873;MAF_USDA=18.235
NC_035085.1	57370561	.	C	T	.	.	MAF_INRAE=15.789;MAF_USDA=10.588
NC_035085.1	57370595	.	G	A	.	.	MAF_USDA=4.167
NC_035085.1	57370648	.	C	T	.	.	MAF_USDA=9.016
NC_035085.1	57370656	.	A	C	.	.	MAF_INRAE=39.873;MAF_USDA=38.824
NC_035085.1	57370723	.	T	G	.	.	MAF_INRAE=45.57;MAF_USDA=27.083
NC_035085.1	57370726	.	T	G	.	.	MAF_INRAE=28.333;MAF_USDA=20.588
NC_035085.1	57370742	.	G	A	.	.	MAF_USDA=3.279
NC_035085.1	57370766	.	A	T	.	.	MAF_INRAE=25.949;MAF_USDA=21.176
NC_035085.1	57370873	.	A	G	.	.	MAF_INRAE=27.5;MAF_USDA=7.377
NC_035085.1	57370935	.	T	C	.	.	MAF_INRAE=17.722;MAF_USDA=42.353
NC_035085.1	57370959	.	A	C	.	.	MAF_USDA=25.0
NC_035085.1	57370961	.	A	T	.	.	MAF_INRAE=45.0;MAF_USDA=25.0
NC_035085.1	57371045	.	A	T	.	.	MAF_INRAE=44.304;MAF_USDA=25.0
NC_035085.1	57371055	.	T	A	.	.	MAF_INRAE=15.789;MAF_USDA=17.059
NC_035085.1	57371213	.	T	C	.	.	MAF_INRAE=15.789;MAF_USDA=26.471
NC_035085.1	57371227	.	A	G	.	.	MAF_INRAE=43.671;MAF_USDA=24.706
NC_035085.1	57371231	.	A	G	.	.	MAF_USDA=3.279
NC_035085.1	57371263	.	T	G	.	.	MAF_INRAE=39.873;MAF_USDA=48.235
NC_035085.1	57371310	.	G	A	.	.	MAF_INRAE=8.861
NC_035085.1	57371330	.	A	T	.	.	MAF_INRAE=43.038;MAF_USDA=24.118
NC_035085.1	57371407	.	T	C	.	.	MAF_INRAE=11.667
NC_035085.1	57371420	.	A	C	.	.	MAF_INRAE=45.57;MAF_USDA=18.235
NC_035085.1	57371435	.	T	G	.	.	MAF_INRAE=22.152;MAF_USDA=18.235
NC_035085.1	57371462	.	A	G	.	.	MAF_INRAE=43.038;MAF_USDA=24.706
NC_035085.1	57371480	.	G	A	.	.	MAF_INRAE=27.5;MAF_USDA=6.557
NC_035085.1	57371515	.	G	C	.	.	MAF_USDA=2.459
NC_035085.1	57371518	.	G	T	.	.	MAF_USDA=1.639
NC_035085.1	57371533	.	G	A	.	.	MAF_USDA=2.459
NC_035085.1	57371704	.	G	A	.	.	MAF_USDA=6.557
NC_035085.1	57371737	.	G	A	.	.	MAF_USDA=3.279
NC_035085.1	57371739	.	A	G	.	.	MAF_INRAE=15.0
NC_035085.1	57371814	.	T	G	.	.	MAF_USDA=3.279
NC_035085.1	57371815	.	G	C	.	.	MAF_INRAE=48.101;MAF_USDA=25.882
NC_035085.1	57371835	.	C	T	.	.	MAF_INRAE=22.152;MAF_USDA=22.353
NC_035085.1	57371841	.	G	T	.	.	MAF_INRAE=15.789
NC_035085.1	57371870	.	G	A	.	.	MAF_INRAE=27.848;MAF_USDA=25.882
NC_035085.1	57371907	.	A	G	.	.	MAF_USDA=9.016
NC_035085.1	57371925	.	A	G	.	.	MAF_USDA=6.557
NC_035085.1	57371933	.	G	A	.	.	MAF_USDA=3.279
NC_035085.1	57371934	.	A	C	.	.	MAF_USDA=9.836
NC_035085.1	57371984	.	TAAAA	TAAAT	.	.	MAF_USDA=25.0
NC_035085.1	57371988	.	A	T	.	.	MAF_INRAE=44.304;MAF_USDA=32.787
NC_035085.1	57371999	.	C	T	.	.	MAF_INRAE=15.789
NC_035085.1	57372009	.	A	T	.	.	MAF_INRAE=22.785;MAF_USDA=22.353
NC_035085.1	57372098	.	T	C	.	.	MAF_USDA=7.377
NC_035085.1	57372124	.	A	C	.	.	MAF_USDA=2.459
NC_035085.1	57372183	.	G	A	.	.	MAF_USDA=5.738
NC_035085.1	57372243	.	C	T	.	.	MAF_USDA=3.279
NC_035085.1	57372248	.	A	C	.	.	MAF_USDA=3.279
NC_035085.1	57372252	.	C	T	.	.	MAF_USDA=3.279
NC_035085.1	57372313	.	A	C	.	.	MAF_INRAE=8.861
NC_035085.1	57372316	.	T	G	.	.	MAF_USDA=6.557
NC_035085.1	57372320	.	T	A	.	.	MAF_USDA=4.098
NC_035085.1	57372325	.	G	A	.	.	MAF_INRAE=15.0
NC_035085.1	57372332	.	G	T	.	.	MAF_USDA=3.279
NC_035085.1	57372335	.	A	T	.	.	MAF_INRAE=15.789;MAF_USDA=17.059
NC_035085.1	57372451	.	A	G	.	.	MAF_USDA=3.279
NC_035085.1	57372468	.	T	C	.	.	MAF_INRAE=36.842
NC_035085.1	57372497	.	C	T	.	.	MAF_USDA=9.016
NC_035085.1	57372504	.	A	T	.	.	MAF_USDA=4.098
NC_035085.1	57372507	.	T	G	.	.	MAF_USDA=3.279
NC_035085.1	57372511	.	T	C	.	.	MAF_INRAE=46.667;MAF_USDA=18.824
NC_035085.1	57372512	.	C	T	.	.	MAF_INRAE=46.667;MAF_USDA=16.667
NC_035085.1	57372513	.	C	A	.	.	MAF_USDA=2.459
NC_035085.1	57372520	.	T	G	.	.	MAF_INRAE=47.5;MAF_USDA=47.917
NC_035085.1	57372587	.	A	G	.	.	MAF_INRAE=46.203;MAF_USDA=27.059
NC_035085.1	57372594	.	C	A	.	.	MAF_INRAE=49.367;MAF_USDA=48.824
NC_035085.1	57372596	.	A	G	.	.	MAF_INRAE=44.167;MAF_USDA=27.059
NC_035085.1	57372677	.	A	G	.	.	MAF_USDA=4.098
NC_035085.1	57372727	.	G	C	.	.	MAF_INRAE=47.468;MAF_USDA=25.294
NC_035085.1	57372760	.	T	A	.	.	MAF_INRAE=47.368
NC_035085.1	57372787	.	C	T	.	.	MAF_INRAE=27.5;MAF_USDA=8.235
NC_035085.1	57372811	.	C	A	.	.	MAF_INRAE=15.789;MAF_USDA=11.475
NC_035085.1	57372938	.	C	G	.	.	MAF_USDA=4.098
NC_035085.1	57372987	.	G	A	.	.	MAF_INRAE=15.0
NC_035085.1	57372991	.	T	C	.	.	MAF_INRAE=48.101;MAF_USDA=47.059
NC_035085.1	57373018	.	T	C	.	.	MAF_INRAE=36.076;MAF_USDA=20.588
NC_035085.1	57373026	.	C	T	.	.	MAF_INRAE=48.101;MAF_USDA=47.647
NC_035085.1	57373063	.	T	A	.	.	MAF_INRAE=14.167
NC_035085.1	57373066	.	C	T	.	.	MAF_INRAE=14.167
NC_035085.1	57373096	.	G	C	.	.	MAF_USDA=3.279
NC_035085.1	57373126	.	A	G	.	.	MAF_USDA=1.639
NC_035085.1	57373144	.	T	C	.	.	MAF_USDA=1.639
NC_035085.1	57373148	.	T	A	.	.	MAF_INRAE=31.579;MAF_USDA=49.412
NC_035085.1	57373212	.	A	C	.	.	MAF_INRAE=15.0
NC_035085.1	57373266	.	A	C	.	.	MAF_USDA=3.279
NC_035085.1	57373295	.	A	T	.	.	MAF_INRAE=15.0
NC_035085.1	57373314	.	T	A	.	.	MAF_USDA=4.098
NC_035085.1	57373362	.	G	C	.	.	MAF_USDA=4.098
NC_035085.1	57373474	.	T	G	.	.	MAF_USDA=4.098
NC_035085.1	57373485	.	G	A	.	.	MAF_USDA=1.765
NC_035085.1	57373500	.	C	A	.	.	MAF_USDA=5.738
NC_035085.1	57373506	.	A	T	.	.	MAF_USDA=2.459
NC_035085.1	57373511	.	A	T	.	.	MAF_USDA=7.647
NC_035085.1	57373516	.	A	T	.	.	MAF_USDA=3.279
NC_035085.1	57373522	.	A	C	.	.	MAF_USDA=3.279
NC_035085.1	57373523	.	C	T	.	.	MAF_USDA=2.459
NC_035085.1	57373542	.	T	G	.	.	MAF_USDA=6.471
NC_035085.1	57373570	.	T	A	.	.	MAF_USDA=35.417
NC_035085.1	57373617	.	C	T	.	.	MAF_USDA=3.279
NC_035085.1	57373798	.	C	A	.	.	MAF_USDA=6.471
NC_035085.1	57373804	.	G	C	.	.	MAF_USDA=12.941
NC_035085.1	57373812	.	T	C	.	.	MAF_USDA=20.588
NC_035085.1	57373819	.	C	T	.	.	MAF_USDA=40.588
NC_035085.1	57373843	.	T	A	.	.	MAF_USDA=12.941
NC_035085.1	57373848	.	C	G	.	.	MAF_USDA=20.833
NC_035085.1	57373863	.	T	C	.	.	MAF_USDA=24.118
NC_035085.1	57373881	.	C	T	.	.	MAF_USDA=2.083
NC_035085.1	57374006	.	T	C	.	.	MAF_USDA=17.391
NC_035085.1	57374604	.	T	C	.	.	MAF_USDA=16.667
NC_035085.1	57374760	.	C	A	.	.	MAF_USDA=2.941
NC_035085.1	57374790	.	T	C	.	.	MAF_USDA=3.279
NC_035085.1	57374857	.	T	A	.	.	MAF_INRAE=27.215;MAF_USDA=13.934
NC_035085.1	57374884	.	C	A	.	.	MAF_INRAE=16.456;MAF_USDA=13.529
NC_035085.1	57374897	.	G	A	.	.	MAF_USDA=3.279
NC_035085.1	57374914	.	A	T	.	.	MAF_USDA=3.279
NC_035085.1	57374920	.	C	A	.	.	MAF_USDA=1.639
NC_035085.1	57374937	.	T	A	.	.	MAF_USDA=8.333
NC_035085.1	57374964	.	G	T	.	.	MAF_USDA=1.667
NC_035085.1	57375005	.	A	G	.	.	MAF_INRAE=28.481;MAF_USDA=23.81
NC_035085.1	57375062	.	T	C	.	.	MAF_USDA=2.459
NC_035085.1	57375071	.	C	A	.	.	MAF_USDA=2.459
NC_035085.1	57375073	.	C	A	.	.	MAF_USDA=4.098
NC_035085.1	57375089	.	C	T	.	.	MAF_USDA=2.459
NC_035085.1	57375092	.	G	A	.	.	MAF_USDA=2.459
NC_035085.1	57375097	.	T	C	.	.	MAF_USDA=1.639
NC_035085.1	57375162	.	A	T	.	.	MAF_USDA=4.167
NC_035085.1	57375163	.	A	C	.	.	MAF_INRAE=15.19;MAF_USDA=27.647
NC_035085.1	57375168	.	G	A	.	.	MAF_USDA=2.459
NC_035085.1	57375224	.	C	T	.	.	MAF_INRAE=27.5;MAF_USDA=8.235
NC_035085.1	57375291	.	T	A	.	.	MAF_USDA=1.639
NC_035085.1	57375308	.	A	T	.	.	MAF_INRAE=47.468;MAF_USDA=49.412
NC_035085.1	57375346	.	C	A	.	.	MAF_INRAE=48.101;MAF_USDA=50.0
NC_035085.1	57375486	.	G	T	.	.	MAF_USDA=1.667
NC_035085.1	57375489	.	T	G	.	.	MAF_INRAE=27.848;MAF_USDA=23.214
NC_035085.1	57375494	.	T	A	.	.	MAF_USDA=10.0
NC_035085.1	57375658	.	T	A	.	.	MAF_INRAE=37.342;MAF_USDA=22.941
NC_035085.1	57375673	.	T	A	.	.	MAF_USDA=1.639
NC_035085.1	57375710	.	C	T	.	.	MAF_INRAE=39.873;MAF_USDA=24.118
NC_035085.1	57375779	.	T	C	.	.	MAF_USDA=11.475
NC_035085.1	57375799	.	G	T	.	.	MAF_INRAE=8.861;MAF_USDA=4.098
NC_035085.1	57375819	.	G	A	.	.	MAF_INRAE=27.5;MAF_USDA=8.235
NC_035085.1	57375867	.	C	T	.	.	MAF_INRAE=10.127
NC_035085.1	57375868	.	A	G	.	.	MAF_INRAE=11.667;MAF_USDA=4.706
NC_035085.1	57375877	.	T	G	.	.	MAF_INRAE=46.835;MAF_USDA=49.412
NC_035085.1	57375925	.	G	T	.	.	MAF_USDA=3.279
NC_035085.1	57375950	.	T	G	.	.	MAF_USDA=4.918
NC_035085.1	57375960	.	T	C	.	.	MAF_INRAE=47.468;MAF_USDA=49.412
NC_035085.1	57375982	.	C	A	.	.	MAF_INRAE=15.789;MAF_USDA=25.882
NC_035085.1	57376007	.	A	T	.	.	MAF_USDA=47.059
NC_035085.1	57376021	.	A	G	.	.	MAF_INRAE=15.833;MAF_USDA=4.098
NC_035085.1	57376025	.	G	A	.	.	MAF_USDA=2.459
NC_035085.1	57376049	.	C	A	.	.	MAF_USDA=1.639
NC_035085.1	57376095	.	T	A	.	.	MAF_INRAE=47.468;MAF_USDA=49.412
NC_035085.1	57376139	.	G	A	.	.	MAF_INRAE=15.789;MAF_USDA=15.882
NC_035085.1	57376140	.	C	A	.	.	MAF_INRAE=6.667
NC_035085.1	57376235	.	C	G	.	.	MAF_INRAE=15.789;MAF_USDA=15.882
NC_035085.1	57376263	.	A	G	.	.	MAF_INRAE=24.684;MAF_USDA=34.118
NC_035085.1	57376275	.	G	T	.	.	MAF_USDA=2.083
NC_035085.1	57376331	.	G	T	.	.	MAF_USDA=4.918
NC_035085.1	57376345	.	T	G	.	.	MAF_INRAE=14.167;MAF_USDA=1.639
NC_035085.1	57376362	.	C	T	.	.	MAF_INRAE=8.861
NC_035085.1	57376394	.	T	C	.	.	MAF_INRAE=15.789;MAF_USDA=9.836
NC_035085.1	57376400	.	C	T	.	.	MAF_USDA=3.279
NC_035085.1	57376536	.	T	C	.	.	MAF_INRAE=47.468;MAF_USDA=48.235
NC_035085.1	57376582	.	T	G	.	.	MAF_INRAE=15.789;MAF_USDA=22.353
NC_035085.1	57376610	.	T	C	.	.	MAF_USDA=10.656
NC_035085.1	57376612	.	T	G	.	.	MAF_USDA=1.639
NC_035085.1	57376613	.	A	T	.	.	MAF_USDA=1.639
NC_035085.1	57376792	.	G	C	.	.	MAF_USDA=9.016
NC_035085.1	57376799	.	T	G	.	.	MAF_INRAE=6.667;MAF_USDA=2.083
NC_035085.1	57377049	.	C	A	.	.	MAF_USDA=1.667
NC_035085.1	57377056	.	T	C	.	.	MAF_USDA=2.459
NC_035085.1	57377112	.	T	G	.	.	MAF_USDA=3.279
NC_035085.1	57377114	.	G	C	.	.	MAF_INRAE=11.667;MAF_USDA=7.377
NC_035085.1	57377178	.	A	T	.	.	MAF_INRAE=36.709;MAF_USDA=14.706
NC_035085.1	57377204	.	G	A	.	.	MAF_INRAE=16.667;MAF_USDA=11.176
NC_035085.1	57377275	.	G	A	.	.	MAF_USDA=3.279
NC_035085.1	57377512	.	G	A	.	.	MAF_INRAE=36.842;MAF_USDA=14.706
NC_035085.1	57377527	.	C	A	.	.	MAF_USDA=10.656
NC_035085.1	57377539	.	T	C	.	.	MAF_USDA=9.836
NC_035085.1	57377540	.	A	G	.	.	MAF_USDA=10.656
NC_035085.1	57377599	.	A	C	.	.	MAF_USDA=2.459
NC_035085.1	57377610	.	C	G	.	.	MAF_USDA=4.098
NC_035085.1	57377612	.	G	T	.	.	MAF_USDA=14.583
NC_035085.1	57377633	.	A	G	.	.	MAF_INRAE=10.833;MAF_USDA=2.459
NC_035085.1	57377666	.	G	T	.	.	MAF_USDA=10.0
NC_035085.1	57377721	.	G	A	.	.	MAF_INRAE=15.789;MAF_USDA=18.852
NC_035085.1	57377764	.	G	A	.	.	MAF_INRAE=11.667;MAF_USDA=4.098
NC_035085.1	57377974	.	G	T	.	.	MAF_USDA=4.098
NC_035085.1	57377976	.	T	A	.	.	MAF_USDA=4.098
NC_035085.1	57378017	.	C	T	.	.	MAF_USDA=1.639
NC_035085.1	57378396	.	C	A	.	.	MAF_INRAE=3.797;MAF_USDA=3.529
NC_035085.1	57378397	.	C	T	.	.	MAF_INRAE=33.333;MAF_USDA=18.235
NC_035085.1	57378556	.	C	T	.	.	MAF_INRAE=8.861;MAF_USDA=9.016
NC_035085.1	57378583	.	G	T	.	.	MAF_USDA=1.639
NC_035085.1	57378661	.	C	T	.	.	MAF_USDA=4.098
NC_035085.1	57378768	.	A	C	.	.	MAF_INRAE=42.105;MAF_USDA=42.941
NC_035085.1	57378769	.	T	A	.	.	MAF_USDA=42.941
NC_035085.1	57378885	.	G	T	.	.	MAF_USDA=4.918
NC_035085.1	57378891	.	A	G	.	.	MAF_INRAE=31.579;MAF_USDA=48.81
NC_035085.1	57378908	.	A	G	.	.	MAF_INRAE=31.579;MAF_USDA=41.176
NC_035085.1	57378946	.	C	T	.	.	MAF_INRAE=10.526;MAF_USDA=2.941
NC_035085.1	57378981	.	G	A	.	.	MAF_USDA=3.333
NC_035085.1	57379334	.	C	T	.	.	MAF_INRAE=18.333;MAF_USDA=18.452
NC_035085.1	57379342	.	T	G	.	.	MAF_USDA=3.333
NC_035085.1	57379400	.	A	G	.	.	MAF_INRAE=15.789;MAF_USDA=13.529
NC_035085.1	57379427	.	C	T	.	.	MAF_INRAE=3.797;MAF_USDA=12.941
NC_035085.1	57379452	.	A	C	.	.	MAF_INRAE=41.772;MAF_USDA=40.0
NC_035085.1	57379468	.	T	C	.	.	MAF_INRAE=41.772;MAF_USDA=37.647
NC_035085.1	57379469	.	G	T	.	.	MAF_INRAE=1.667;MAF_USDA=13.529
NC_035085.1	57379573	.	G	T	.	.	MAF_USDA=4.706
NC_035085.1	57379655	.	G	A	.	.	MAF_USDA=2.459
NC_035085.1	57379750	.	G	A	.	.	MAF_USDA=2.353
NC_035085.1	57379816	.	C	T	.	.	MAF_INRAE=15.823;MAF_USDA=11.765
NC_035085.1	57379854	.	G	A	.	.	MAF_INRAE=41.772;MAF_USDA=35.119
NC_035085.1	57379856	.	G	T	.	.	MAF_USDA=1.667
NC_035085.1	57379938	.	C	T	.	.	MAF_INRAE=15.0
NC_035085.1	57379941	.	G	C	.	.	MAF_USDA=1.639
NC_035085.1	57379995	.	C	A	.	.	MAF_USDA=4.918
NC_035085.1	57380457	.	G	A	.	.	MAF_USDA=29.167
NC_035085.1	57381258	.	A	G	.	.	MAF_USDA=39.583
NC_035085.1	57381267	.	A	G	.	.	MAF_INRAE=26.316;MAF_USDA=27.647
NC_035085.1	57381443	.	A	C	.	.	MAF_INRAE=37.975;MAF_USDA=35.882
NC_035085.1	57381448	.	C	T	.	.	MAF_INRAE=7.5;MAF_USDA=7.647
NC_035085.1	57381556	.	G	A	.	.	MAF_INRAE=24.051;MAF_USDA=13.529
NC_035085.1	57381559	.	A	T	.	.	MAF_INRAE=11.667;MAF_USDA=2.459
NC_035085.1	57381646	.	A	C	.	.	MAF_USDA=5.738
NC_035085.1	57381887	.	C	T	.	.	MAF_USDA=1.765
NC_035085.1	57381895	.	C	G	.	.	MAF_USDA=3.279
NC_035085.1	57381988	.	G	T	.	.	MAF_INRAE=20.886;MAF_USDA=39.412
NC_035085.1	57382027	.	C	T	.	.	MAF_USDA=1.765
NC_035085.1	57382279	.	T	C	.	.	MAF_USDA=3.279
NC_035085.1	57382385	.	G	T	.	.	MAF_USDA=2.459
NC_035085.1	57382414	.	T	G	.	.	MAF_USDA=4.098
NC_035085.1	57382441	.	C	T	.	.	MAF_INRAE=15.789
NC_035085.1	57382480	.	G	A	.	.	MAF_USDA=4.098
NC_035085.1	57382491	.	T	C	.	.	MAF_USDA=1.639
NC_035085.1	57382521	.	G	T	.	.	MAF_USDA=8.333
NC_035085.1	57382617	.	G	A	.	.	MAF_USDA=2.459
NC_035085.1	57382683	.	C	T	.	.	MAF_INRAE=20.886;MAF_USDA=27.059
NC_035085.1	57382684	.	T	A	.	.	MAF_INRAE=24.167;MAF_USDA=31.176
NC_035085.1	57382705	.	A	C	.	.	MAF_USDA=6.557
NC_035085.1	57382724	.	A	G	.	.	MAF_USDA=5.294
NC_035085.1	57382865	.	T	C	.	.	MAF_INRAE=15.789;MAF_USDA=9.016
NC_035085.1	57382877	.	T	G	.	.	MAF_USDA=10.588
NC_035085.1	57382890	.	T	G	.	.	MAF_USDA=10.588
NC_035085.1	57382929	.	A	G	.	.	MAF_USDA=4.918
NC_035085.1	57382994	.	T	G	.	.	MAF_USDA=36.471
NC_035085.1	57383004	.	C	T	.	.	MAF_USDA=1.639
NC_035085.1	57383127	.	A	G	.	.	MAF_USDA=14.583
NC_035085.1	57383346	.	C	T	.	.	MAF_USDA=20.833
NC_035085.1	57383360	.	G	T	.	.	MAF_USDA=14.583
NC_035085.1	57383412	.	C	G	.	.	MAF_USDA=3.279
NC_035085.1	57383427	.	G	C	.	.	MAF_USDA=15.882
NC_035085.1	57383620	.	G	C	.	.	MAF_INRAE=20.253;MAF_USDA=1.667
NC_035085.1	57383679	.	A	C	.	.	MAF_USDA=3.279
NC_035085.1	57383684	.	T	G	.	.	MAF_INRAE=47.468;MAF_USDA=42.941
NC_035085.1	57383707	.	G	A	.	.	MAF_INRAE=27.215;MAF_USDA=6.471
NC_035085.1	57383770	.	C	A	.	.	MAF_USDA=9.016
NC_035085.1	57383787	.	G	A	.	.	MAF_INRAE=47.468;MAF_USDA=29.412
NC_035085.1	57383819	.	G	T	.	.	MAF_INRAE=42.405;MAF_USDA=22.917
NC_035085.1	57383828	.	T	A	.	.	MAF_USDA=4.098
NC_035085.1	57383861	.	A	G	.	.	MAF_INRAE=27.215;MAF_USDA=6.471
NC_035085.1	57383862	.	C	A	.	.	MAF_INRAE=29.167;MAF_USDA=6.471
NC_035085.1	57383899	.	G	C	.	.	MAF_INRAE=21.667
NC_035085.1	57383901	.	T	C	.	.	MAF_INRAE=37.342;MAF_USDA=45.294
NC_035085.1	57383902	.	G	A	.	.	MAF_USDA=1.176
NC_035085.1	57383922	.	T	A	.	.	MAF_USDA=13.115
NC_035085.1	57383932	.	C	A	.	.	MAF_USDA=3.529
NC_035085.1	57384001	.	G	A	.	.	MAF_USDA=2.459
NC_035085.1	57384011	.	A	C	.	.	MAF_INRAE=15.789;MAF_USDA=20.0
NC_035085.1	57384019	.	T	C	.	.	MAF_USDA=7.377
NC_035085.1	57384034	.	T	G	.	.	MAF_INRAE=20.253;MAF_USDA=23.529
NC_035085.1	57384038	.	T	C	.	.	MAF_USDA=1.765
NC_035085.1	57384049	.	T	C	.	.	MAF_INRAE=36.076;MAF_USDA=33.529
NC_035085.1	57384057	.	C	T	.	.	MAF_INRAE=20.253;MAF_USDA=18.824
NC_035085.1	57384067	.	T	G	.	.	MAF_INRAE=15.823;MAF_USDA=13.934
NC_035085.1	57384071	.	T	A	.	.	MAF_USDA=3.279
NC_035085.1	57384102	.	C	T	.	.	MAF_INRAE=32.911
NC_035085.1	57384244	.	T	C	.	.	MAF_USDA=2.459
NC_035085.1	57384315	.	G	C	.	.	MAF_USDA=33.333
NC_035085.1	57384352	.	G	A	.	.	MAF_INRAE=19.62;MAF_USDA=47.647
NC_035085.1	57384453	.	T	C	.	.	MAF_USDA=6.471
NC_035085.1	57384484	.	C	T	.	.	MAF_USDA=9.016
NC_035085.1	57384544	.	T	A	.	.	MAF_USDA=1.639
NC_035085.1	57384616	.	T	A	.	.	MAF_USDA=3.279
NC_035085.1	57384629	.	C	A	.	.	MAF_USDA=9.836
NC_035085.1	57384759	.	A	C	.	.	MAF_USDA=10.588
NC_035085.1	57384841	.	C	T	.	.	MAF_USDA=2.459
NC_035085.1	57384866	.	C	T	.	.	MAF_USDA=17.213
NC_035085.1	57384873	.	T	A	.	.	MAF_INRAE=15.19
NC_035085.1	57384907	.	T	C	.	.	MAF_INRAE=3.333
NC_035085.1	57384910	.	T	A	.	.	MAF_INRAE=5.0
NC_035085.1	57384919	.	T	A	.	.	MAF_INRAE=5.0
NC_035085.1	57384922	.	G	C	.	.	MAF_INRAE=5.0
NC_035085.1	57384924	.	T	C	.	.	MAF_INRAE=5.0
NC_035085.1	57384937	.	T	A	.	.	MAF_INRAE=5.0
NC_035085.1	57384942	.	G	A	.	.	MAF_INRAE=5.0
NC_035085.1	57384978	.	G	A	.	.	MAF_INRAE=39.167
NC_035085.1	57384984	.	C	G	.	.	MAF_INRAE=40.0
NC_035085.1	57384987	.	A	G	.	.	MAF_INRAE=40.0
NC_035085.1	57384993	.	C	T	.	.	MAF_INRAE=40.833
NC_035085.1	57384994	.	A	G	.	.	MAF_INRAE=40.0
NC_035085.1	57385025	.	G	C	.	.	MAF_INRAE=45.0
NC_035085.1	57385035	.	G	A	.	.	MAF_INRAE=45.833
NC_035085.1	57385039	.	T	C	.	.	MAF_INRAE=45.0
NC_035085.1	57385057	.	T	G	.	.	MAF_INRAE=44.167
NC_035085.1	57385058	.	G	C	.	.	MAF_INRAE=44.167
NC_035085.1	57385112	.	T	C	.	.	MAF_INRAE=20.833;MAF_USDA=12.353
NC_035085.1	57385129	.	C	T	.	.	MAF_INRAE=1.667;MAF_USDA=5.882
NC_035085.1	57385216	.	G	C	.	.	MAF_INRAE=15.789;MAF_USDA=2.083
NC_035085.1	57385350	.	C	T	.	.	MAF_USDA=6.557
NC_035085.1	57385368	.	C	G	.	.	MAF_USDA=10.0
NC_035085.1	57385374	.	C	T	.	.	MAF_USDA=5.952
NC_035085.1	57386107	.	G	C	.	.	MAF_USDA=23.529
NC_035085.1	57386115	.	A	C	.	.	MAF_USDA=11.765
NC_035085.1	57386145	.	C	T	.	.	MAF_USDA=4.098
NC_035085.1	57386162	.	T	C	.	.	MAF_USDA=11.765
NC_035085.1	57386263	.	G	A	.	.	MAF_USDA=1.639
NC_035085.1	57386269	.	C	A	.	.	MAF_INRAE=3.797;MAF_USDA=12.941
NC_035085.1	57386273	.	T	C	.	.	MAF_INRAE=30.833;MAF_USDA=23.529
NC_035085.1	57386274	.	T	C	.	.	MAF_INRAE=47.468;MAF_USDA=45.294
NC_035085.1	57386418	.	C	T	.	.	MAF_USDA=2.459
NC_035085.1	57386427	.	G	A	.	.	MAF_INRAE=21.667;MAF_USDA=10.119
NC_035085.1	57386443	.	T	A	.	.	MAF_INRAE=21.667;MAF_USDA=10.588
NC_035085.1	57386494	.	G	A	.	.	MAF_INRAE=15.789;MAF_USDA=2.941
NC_035085.1	57386501	.	G	C	.	.	MAF_INRAE=47.5;MAF_USDA=48.824
NC_035085.1	57386545	.	A	G	.	.	MAF_USDA=3.279
NC_035085.1	57386637	.	C	G	.	.	MAF_USDA=14.706
NC_035085.1	57386686	.	C	A	.	.	MAF_INRAE=15.789
NC_035085.1	57386701	.	C	A	.	.	MAF_USDA=8.333
NC_035085.1	57386718	.	T	G	.	.	MAF_INRAE=19.62;MAF_USDA=14.118
NC_035085.1	57386892	.	C	G	.	.	MAF_USDA=13.115
NC_035085.1	57386893	.	C	A	.	.	MAF_USDA=13.115
NC_035085.1	57386927	.	G	A	.	.	MAF_INRAE=4.43;MAF_USDA=13.529
NC_035085.1	57387110	.	A	G	.	.	MAF_INRAE=32.911;MAF_USDA=16.471
NC_035085.1	57387118	.	T	G	.	.	MAF_USDA=5.882
NC_035085.1	57387204	.	G	A	.	.	MAF_USDA=2.459
NC_035085.1	57387257	.	C	T	.	.	MAF_USDA=20.0
NC_035085.1	57387273	.	A	T	.	.	MAF_USDA=20.0
NC_035085.1	57387373	.	G	C	.	.	MAF_USDA=5.738
NC_035085.1	57387432	.	G	A	.	.	MAF_USDA=10.417
NC_035085.1	57387440	.	T	C	.	.	MAF_USDA=24.118
NC_035085.1	57387586	.	G	T	.	.	MAF_INRAE=15.0;MAF_USDA=20.588
NC_035085.1	57387633	.	G	C	.	.	MAF_INRAE=47.468;MAF_USDA=40.0
NC_035085.1	57387641	.	G	T	.	.	MAF_INRAE=47.468;MAF_USDA=26.471
NC_035085.1	57387698	.	G	T	.	.	MAF_INRAE=15.789;MAF_USDA=2.941
NC_035085.1	57387737	.	G	T	.	.	MAF_INRAE=48.734;MAF_USDA=44.118
NC_035085.1	57387855	.	A	C	.	.	MAF_INRAE=15.19;MAF_USDA=15.574
NC_035085.1	57387980	.	C	A	.	.	MAF_USDA=14.118
NC_035085.1	57388001	.	G	A	.	.	MAF_USDA=8.333
NC_035085.1	57388005	.	A	G	.	.	MAF_USDA=33.333
NC_035085.1	57388081	.	G	T	.	.	MAF_INRAE=15.833
NC_035085.1	57388093	.	C	A	.	.	MAF_INRAE=1.667
NC_035085.1	57388100	.	T	A	.	.	MAF_INRAE=1.667
NC_035085.1	57388101	.	C	A	.	.	MAF_INRAE=1.667
NC_035085.1	57388144	.	A	G	.	.	MAF_INRAE=1.667
NC_035085.1	57395514	.	G	A	.	.	MAF_USDA=2.459
NC_035085.1	57395533	.	T	C	.	.	MAF_USDA=33.333
NC_035085.1	57395606	.	T	G	.	.	MAF_USDA=14.706
NC_035085.1	57395887	.	G	T	.	.	MAF_INRAE=15.833;MAF_USDA=4.098
NC_035085.1	57395892	.	T	C	.	.	MAF_USDA=2.353
NC_035085.1	57396066	.	T	C	.	.	MAF_USDA=8.197
NC_035085.1	57396135	.	G	T	.	.	MAF_INRAE=22.5;MAF_USDA=1.639
NC_035085.1	57396148	.	T	A	.	.	MAF_USDA=11.475
NC_035085.1	57396166	.	G	A	.	.	MAF_USDA=11.475
NC_035085.1	57396196	.	T	A	.	.	MAF_INRAE=23.333;MAF_USDA=2.459
NC_035085.1	57396239	.	G	A	.	.	MAF_INRAE=11.667
NC_035085.1	57396247	.	A	C	.	.	MAF_INRAE=11.667
NC_035085.1	57396252	.	C	T	.	.	MAF_USDA=2.459
NC_035085.1	57396324	.	A	C	.	.	MAF_INRAE=15.789;MAF_USDA=1.176
NC_035085.1	57396332	.	T	C	.	.	MAF_INRAE=11.667;MAF_USDA=2.459
NC_035085.1	57396498	.	G	A	.	.	MAF_USDA=3.279
NC_035085.1	57396586	.	G	T	.	.	MAF_USDA=2.459
NC_035085.1	57396606	.	T	C	.	.	MAF_USDA=23.529
NC_035085.1	57396668	.	C	G	.	.	MAF_USDA=1.639
NC_035085.1	57396689	.	T	G	.	.	MAF_USDA=3.279
NC_035085.1	57396764	.	C	G	.	.	MAF_USDA=1.639
NC_035085.1	57396858	.	A	G	.	.	MAF_USDA=28.824
NC_035085.1	57396876	.	C	G	.	.	MAF_USDA=2.459
NC_035085.1	57396915	.	A	G	.	.	MAF_USDA=10.656
NC_035085.1	57396924	.	C	A	.	.	MAF_USDA=2.459
NC_035085.1	57396962	.	G	A	.	.	MAF_INRAE=20.833;MAF_USDA=13.115
NC_035085.1	57397116	.	C	T	.	.	MAF_INRAE=36.667;MAF_USDA=7.377
NC_035085.1	57397205	.	T	C	.	.	MAF_USDA=1.639
NC_035085.1	57397297	.	G	A	.	.	MAF_INRAE=3.797;MAF_USDA=6.25
NC_035085.1	57397366	.	C	T	.	.	MAF_INRAE=37.5
NC_035085.1	57397466	.	T	C	.	.	MAF_INRAE=13.333;MAF_USDA=5.738
NC_035085.1	57397491	.	A	C	.	.	MAF_USDA=5.738
NC_035085.1	57397538	.	G	A	.	.	MAF_USDA=4.918
NC_035085.1	57397580	.	T	G	.	.	MAF_USDA=2.459
NC_035085.1	57397752	.	G	T	.	.	MAF_INRAE=4.167
NC_035085.1	57397878	.	G	A	.	.	MAF_USDA=4.918
NC_035085.1	57397948	.	G	A	.	.	MAF_INRAE=3.797
NC_035085.1	57397965	.	G	T	.	.	MAF_USDA=13.115
NC_035085.1	57397983	.	T	A	.	.	MAF_USDA=15.574
NC_035085.1	57398010	.	C	T	.	.	MAF_USDA=10.656
NC_035085.1	57398826	.	T	G	.	.	MAF_USDA=2.459
NC_035085.1	57398848	.	T	C	.	.	MAF_USDA=17.213
NC_035085.1	57398983	.	C	T	.	.	MAF_USDA=9.836
NC_035085.1	57399120	.	T	C	.	.	MAF_INRAE=16.667;MAF_USDA=18.033
NC_035085.1	57399185	.	G	A	.	.	MAF_INRAE=16.667;MAF_USDA=5.738
NC_035085.1	57399310	.	C	T	.	.	MAF_INRAE=25.949;MAF_USDA=5.738
NC_035085.1	57399391	.	T	G	.	.	MAF_INRAE=16.667;MAF_USDA=19.672
NC_035085.1	57399413	.	G	C	.	.	MAF_USDA=2.459
NC_035085.1	57399557	.	G	A	.	.	MAF_USDA=2.353
NC_035085.1	57399597	.	T	A	.	.	MAF_INRAE=16.667;MAF_USDA=18.852
NC_035085.1	57399673	.	T	C	.	.	MAF_INRAE=31.579;MAF_USDA=17.647
NC_035085.1	57399762	.	C	T	.	.	MAF_USDA=10.417
NC_035085.1	57399805	.	C	T	.	.	MAF_INRAE=2.5
NC_035085.1	57399819	.	A	G	.	.	MAF_USDA=39.506
NC_035085.1	57399938	.	G	A	.	.	MAF_USDA=33.333
NC_035085.1	57399954	.	A	G	.	.	MAF_INRAE=21.053;MAF_USDA=4.706
NC_035085.1	57399984	.	C	T	.	.	MAF_USDA=12.295
NC_035085.1	57399988	.	C	T	.	.	MAF_USDA=1.639
NC_035085.1	57400021	.	T	C	.	.	MAF_INRAE=10.526;MAF_USDA=6.25
NC_035085.1	57400077	.	G	A	.	.	MAF_USDA=1.639
NC_035085.1	57400125	.	G	C	.	.	MAF_USDA=13.115
NC_035085.1	57400258	.	T	A	.	.	MAF_USDA=4.706
NC_035085.1	57400270	.	A	T	.	.	MAF_INRAE=15.833;MAF_USDA=4.098
NC_035085.1	57400293	.	G	A	.	.	MAF_USDA=2.459
NC_035085.1	57400333	.	A	C	.	.	MAF_USDA=2.459
NC_035085.1	57400341	.	C	T	.	.	MAF_USDA=3.279
NC_035085.1	57400385	.	C	T	.	.	MAF_USDA=3.279
NC_035085.1	57400436	.	A	T	.	.	MAF_USDA=12.353
NC_035085.1	57400481	.	G	C	.	.	MAF_USDA=23.77
NC_035085.1	57400495	.	G	C	.	.	MAF_USDA=22.951
NC_035085.1	57400501	.	C	T	.	.	MAF_USDA=23.529
NC_035085.1	57400524	.	G	T	.	.	MAF_USDA=21.311
NC_035085.1	57400525	.	A	G	.	.	MAF_USDA=21.311
NC_035085.1	57400531	.	C	A	.	.	MAF_INRAE=45.833;MAF_USDA=15.294
NC_035085.1	57400538	.	C	T	.	.	MAF_USDA=16.471
NC_035085.1	57400539	.	C	G	.	.	MAF_USDA=16.471
NC_035085.1	57400540	.	A	G	.	.	MAF_USDA=18.852
NC_035085.1	57400543	.	A	G	.	.	MAF_USDA=18.852
NC_035085.1	57400548	.	C	T	.	.	MAF_USDA=18.033
NC_035085.1	57400549	.	A	G	.	.	MAF_USDA=18.033
NC_035085.1	57400561	.	T	G	.	.	MAF_USDA=24.59
NC_035085.1	57400624	.	G	C	.	.	MAF_USDA=18.852
NC_035085.1	57400694	.	C	A	.	.	MAF_USDA=3.279
NC_035085.1	57400967	.	C	T	.	.	MAF_INRAE=43.671;MAF_USDA=18.75
NC_035085.1	57400982	.	C	T	.	.	MAF_USDA=2.459
NC_035085.1	57401028	.	T	C	.	.	MAF_USDA=20.238
NC_035085.1	57401212	.	A	T	.	.	MAF_INRAE=4.43;MAF_USDA=20.588
NC_035085.1	57401232	.	T	A	.	.	MAF_INRAE=4.43
NC_035085.1	57401342	.	T	A	.	.	MAF_INRAE=15.789;MAF_USDA=9.836
NC_035085.1	57401668	.	C	T	.	.	MAF_USDA=1.639
NC_035085.1	57401695	.	A	C	.	.	MAF_INRAE=38.608;MAF_USDA=48.824
NC_035085.1	57401734	.	G	A	.	.	MAF_USDA=13.115
NC_035085.1	57401793	.	G	A	.	.	MAF_INRAE=6.667
NC_035085.1	57401830	.	C	T	.	.	MAF_USDA=18.824
NC_035085.1	57401846	.	G	A	.	.	MAF_INRAE=15.789;MAF_USDA=2.083
NC_035085.1	57401864	.	A	G	.	.	MAF_INRAE=4.167
NC_035085.1	57401896	.	A	T	.	.	MAF_USDA=3.279
NC_035085.1	57401914	.	C	T	.	.	MAF_INRAE=3.797;MAF_USDA=20.0
NC_035085.1	57402171	.	A	T	.	.	MAF_INRAE=15.789;MAF_USDA=1.176
NC_035085.1	57402183	.	G	T	.	.	MAF_USDA=12.353
NC_035085.1	57402229	.	G	A	.	.	MAF_INRAE=4.43;MAF_USDA=21.176
NC_035085.1	57402408	.	A	T	.	.	MAF_USDA=13.115
NC_035085.1	57402488	.	T	A	.	.	MAF_USDA=5.952
NC_035085.1	57406454	.	G	C	.	.	MAF_USDA=9.639
NC_035085.1	57406471	.	A	G	.	.	MAF_USDA=4.167
NC_035085.1	57406489	.	T	G	.	.	MAF_USDA=8.333
NC_035085.1	57406562	.	G	T	.	.	MAF_USDA=19.672
NC_035085.1	57406736	.	C	G	.	.	MAF_USDA=3.279
NC_035085.1	57406794	.	G	A	.	.	MAF_USDA=1.639
NC_035085.1	57406914	.	A	G	.	.	MAF_INRAE=13.924;MAF_USDA=10.588
NC_035085.1	57406995	.	T	G	.	.	MAF_USDA=10.588
NC_035085.1	57407059	.	A	T	.	.	MAF_USDA=1.639
NC_035085.1	57407107	.	G	T	.	.	MAF_INRAE=5.833
NC_035085.1	57407286	.	C	A	.	.	MAF_USDA=2.459
NC_035085.1	57407410	.	T	A	.	.	MAF_USDA=3.333
NC_035085.1	57407512	.	C	T	.	.	MAF_USDA=2.459
NC_035085.1	57407522	.	C	T	.	.	MAF_USDA=2.459
NC_035085.1	57407534	.	C	A	.	.	MAF_USDA=3.279
NC_035085.1	57407655	.	G	A	.	.	MAF_INRAE=3.797;MAF_USDA=4.706
NC_035085.1	57407705	.	C	T	.	.	MAF_INRAE=44.304;MAF_USDA=30.0
NC_035085.1	57407854	.	C	A	.	.	MAF_INRAE=15.789;MAF_USDA=11.475
NC_035085.1	57407895	.	T	A	.	.	MAF_INRAE=15.789
NC_035085.1	57407945	.	G	A	.	.	MAF_INRAE=31.579;MAF_USDA=43.452
NC_035085.1	57407950	.	T	C	.	.	MAF_USDA=1.667
NC_035085.1	57408025	.	A	T	.	.	MAF_USDA=7.5
NC_035085.1	57410528	.	C	T	.	.	MAF_INRAE=1.667
NC_035085.1	57410591	.	A	C	.	.	MAF_INRAE=13.291;MAF_USDA=4.118
NC_035085.1	57410596	.	C	T	.	.	MAF_USDA=27.083
NC_035085.1	57410648	.	C	A	.	.	MAF_INRAE=43.038;MAF_USDA=14.118
NC_035085.1	57410667	.	A	G	.	.	MAF_USDA=3.279
NC_035085.1	57410743	.	A	G	.	.	MAF_USDA=3.279
NC_035085.1	57410932	.	T	C	.	.	MAF_INRAE=13.924;MAF_USDA=4.167
NC_035085.1	57411108	.	T	A	.	.	MAF_USDA=1.639
NC_035085.1	57411268	.	G	T	.	.	MAF_USDA=27.083
NC_035085.1	57411274	.	T	A	.	.	MAF_INRAE=44.304;MAF_USDA=18.75
NC_035085.1	57411296	.	T	C	.	.	MAF_INRAE=8.861;MAF_USDA=10.0
NC_035085.1	57411485	.	G	A	.	.	MAF_USDA=2.459
NC_035085.1	57411552	.	A	C	.	.	MAF_INRAE=15.0;MAF_USDA=39.412
NC_035085.1	57411567	.	G	T	.	.	MAF_INRAE=8.861;MAF_USDA=6.471
NC_035085.1	57411597	.	G	A	.	.	MAF_USDA=2.459
NC_035085.1	57411792	.	C	T	.	.	MAF_INRAE=16.667;MAF_USDA=1.639
NC_035085.1	57412635	.	T	A	.	.	MAF_INRAE=36.842;MAF_USDA=18.75
NC_035085.1	57412800	.	A	T	.	.	MAF_USDA=41.667
NC_035085.1	57412808	.	G	T	.	.	MAF_USDA=2.083
NC_035085.1	57412840	.	C	T	.	.	MAF_USDA=1.639
NC_035085.1	57412900	.	A	T	.	.	MAF_USDA=10.417
NC_035085.1	57413039	.	G	A	.	.	MAF_INRAE=16.667
NC_035085.1	57413040	.	G	A	.	.	MAF_INRAE=16.667
NC_035085.1	57413054	.	T	C	.	.	MAF_INRAE=17.5
NC_035085.1	57413055	.	C	T	.	.	MAF_INRAE=26.582;MAF_USDA=4.118
NC_035085.1	57413076	.	C	T	.	.	MAF_INRAE=16.667;MAF_USDA=5.738
NC_035085.1	57413085	.	C	A	.	.	MAF_INRAE=15.789;MAF_USDA=13.115
NC_035085.1	57413097	.	C	T	.	.	MAF_USDA=2.083
NC_035085.1	57413099	.	C	G	.	.	MAF_USDA=2.083
NC_035085.1	57413100	.	A	T	.	.	MAF_USDA=2.083
NC_035085.1	57413101	.	A	G	.	.	MAF_USDA=2.083
NC_035085.1	57413105	.	G	A	.	.	MAF_INRAE=44.304;MAF_USDA=15.882
NC_035085.1	57413107	.	G	T	.	.	MAF_USDA=2.083
NC_035085.1	57413146	.	A	C	.	.	MAF_INRAE=12.658;MAF_USDA=13.115
NC_035085.1	57413174	.	T	C	.	.	MAF_INRAE=16.667;MAF_USDA=12.941
NC_035085.1	57413185	.	C	T	.	.	MAF_INRAE=15.833;MAF_USDA=34.118
NC_035085.1	57413206	.	A	G	.	.	MAF_INRAE=3.797;MAF_USDA=1.639
NC_035085.1	57413282	.	T	G	.	.	MAF_INRAE=17.5;MAF_USDA=1.639
NC_035085.1	57413290	.	C	T	.	.	MAF_USDA=4.098
NC_035085.1	57413333	.	A	G	.	.	MAF_USDA=9.016
NC_035085.1	57413359	.	C	T	.	.	MAF_USDA=13.529
NC_035085.1	57413365	.	T	C	.	.	MAF_INRAE=43.671;MAF_USDA=24.118
NC_035085.1	57413387	.	T	A	.	.	MAF_INRAE=15.833;MAF_USDA=11.176
NC_035085.1	57413410	.	G	A	.	.	MAF_INRAE=8.861;MAF_USDA=2.459
NC_035085.1	57413412	.	A	T	.	.	MAF_INRAE=17.722;MAF_USDA=20.0
NC_035085.1	57413413	.	T	C	.	.	MAF_INRAE=13.333;MAF_USDA=20.0
NC_035085.1	57413416	.	G	T	.	.	MAF_USDA=3.279
NC_035085.1	57413458	.	G	T	.	.	MAF_USDA=2.459
NC_035085.1	57413576	.	C	T	.	.	MAF_INRAE=15.789;MAF_USDA=11.475
NC_035085.1	57413606	.	C	T	.	.	MAF_USDA=4.098
NC_035085.1	57413653	.	G	A	.	.	MAF_USDA=1.639
NC_035085.1	57413741	.	T	A	.	.	MAF_INRAE=3.797;MAF_USDA=2.941
NC_035085.1	57413775	.	A	C	.	.	MAF_INRAE=6.667;MAF_USDA=1.639
NC_035085.1	57413967	.	T	G	.	.	MAF_USDA=4.098
NC_035085.1	57414084	.	A	T	.	.	MAF_USDA=2.459
NC_035085.1	57414130	.	C	T	.	.	MAF_INRAE=43.671;MAF_USDA=14.118
NC_035085.1	57414140	.	C	A	.	.	MAF_INRAE=17.5;MAF_USDA=8.333
NC_035085.1	57414178	.	T	C	.	.	MAF_INRAE=15.789
NC_035085.1	57414194	.	C	A	.	.	MAF_USDA=4.098
NC_035085.1	57414209	.	G	C	.	.	MAF_INRAE=17.5;MAF_USDA=5.294
NC_035085.1	57414240	.	A	T	.	.	MAF_USDA=2.353
NC_035085.1	57414258	.	C	A	.	.	MAF_USDA=1.639
NC_035085.1	57414300	.	G	A	.	.	MAF_INRAE=44.304;MAF_USDA=26.19
NC_035085.1	57414308	.	T	G	.	.	MAF_INRAE=3.797;MAF_USDA=2.381
NC_035085.1	57414328	.	G	T	.	.	MAF_USDA=27.083
NC_035085.1	57414502	.	C	A	.	.	MAF_USDA=2.459
NC_035085.1	57414578	.	T	A	.	.	MAF_USDA=4.098
NC_035085.1	57414709	.	C	T	.	.	MAF_USDA=3.529
NC_035085.1	57414837	.	G	T	.	.	MAF_USDA=27.083
NC_035085.1	57414914	.	T	C	.	.	MAF_INRAE=17.722;MAF_USDA=25.882
NC_035085.1	57415071	.	C	A	.	.	MAF_INRAE=15.789;MAF_USDA=6.471
NC_035085.1	57415126	.	G	A	.	.	MAF_INRAE=16.667;MAF_USDA=1.639
NC_035085.1	57415150	.	T	C	.	.	MAF_USDA=2.459
NC_035085.1	57415203	.	T	A	.	.	MAF_INRAE=44.304;MAF_USDA=14.706
NC_035085.1	57415258	.	C	T	.	.	MAF_INRAE=15.833;MAF_USDA=10.588
NC_035085.1	57415280	.	T	C	.	.	MAF_USDA=2.459
NC_035085.1	57415325	.	A	C	.	.	MAF_INRAE=17.089;MAF_USDA=48.235
NC_035085.1	57415401	.	T	G	.	.	MAF_USDA=1.639
NC_035085.1	57415407	.	C	T	.	.	MAF_INRAE=13.924;MAF_USDA=11.765
NC_035085.1	57415502	.	A	C	.	.	MAF_INRAE=8.333;MAF_USDA=32.787
NC_035085.1	57415631	.	G	A	.	.	MAF_USDA=3.279
NC_035085.1	57415664	.	C	T	.	.	MAF_INRAE=11.667;MAF_USDA=2.459
NC_035085.1	57415844	.	C	G	.	.	MAF_USDA=4.706
NC_035085.1	57416058	.	T	G	.	.	MAF_USDA=12.941
NC_035085.1	57416121	.	C	T	.	.	MAF_USDA=8.333
NC_035085.1	57416181	.	G	A	.	.	MAF_INRAE=14.167;MAF_USDA=10.0
NC_035085.1	57416339	.	C	A	.	.	MAF_USDA=4.918
NC_035085.1	57416384	.	G	A	.	.	MAF_INRAE=11.667;MAF_USDA=2.353
NC_035085.1	57416462	.	G	T	.	.	MAF_INRAE=15.789
NC_035085.1	57416508	.	C	A	.	.	MAF_INRAE=15.789
NC_035085.1	57416628	.	G	A	.	.	MAF_USDA=1.639
NC_035085.1	57416786	.	C	A	.	.	MAF_INRAE=15.823;MAF_USDA=10.588
NC_035085.1	57416790	.	C	T	.	.	MAF_USDA=8.197
NC_035085.1	57416797	.	A	T	.	.	MAF_INRAE=17.5;MAF_USDA=5.882
NC_035085.1	57416821	.	A	G	.	.	MAF_INRAE=13.924;MAF_USDA=11.765
NC_035085.1	57416824	.	C	T	.	.	MAF_USDA=3.279
NC_035085.1	57416961	.	C	T	.	.	MAF_INRAE=3.797;MAF_USDA=16.471
NC_035085.1	57416982	.	T	A	.	.	MAF_USDA=6.471
NC_035085.1	57417012	.	A	C	.	.	MAF_USDA=3.279
NC_035085.1	57417032	.	C	T	.	.	MAF_USDA=4.118
NC_035085.1	57417054	.	G	C	.	.	MAF_USDA=1.639
NC_035085.1	57417131	.	T	C	.	.	MAF_USDA=1.639
NC_035085.1	57417146	.	T	G	.	.	MAF_USDA=1.639
NC_035085.1	57417162	.	C	T	.	.	MAF_USDA=1.639
NC_035085.1	57417164	.	G	C	.	.	MAF_USDA=3.279
NC_035085.1	57417167	.	A	C	.	.	MAF_INRAE=17.5;MAF_USDA=4.706
NC_035085.1	57417173	.	G	A	.	.	MAF_USDA=3.279
NC_035085.1	57417190	.	G	A	.	.	MAF_USDA=2.459
NC_035085.1	57417207	.	C	T	.	.	MAF_USDA=4.118
NC_035085.1	57417261	.	A	G	.	.	MAF_USDA=4.118
NC_035085.1	57417265	.	C	T	.	.	MAF_INRAE=15.833;MAF_USDA=10.0
NC_035085.1	57417272	.	T	A	.	.	MAF_USDA=4.706
NC_035085.1	57417276	.	T	C	.	.	MAF_USDA=6.25
NC_035085.1	57417324	.	G	A	.	.	MAF_USDA=3.279
NC_035085.1	57417360	.	G	A	.	.	MAF_USDA=3.529
NC_035085.1	57417397	.	T	C	.	.	MAF_USDA=1.639
NC_035085.1	57417441	.	A	T	.	.	MAF_USDA=1.639
NC_035085.1	57417455	.	A	C	.	.	MAF_USDA=1.639
NC_035085.1	57417474	.	T	C	.	.	MAF_INRAE=5.833;MAF_USDA=1.639
NC_035085.1	57417550	.	A	T	.	.	MAF_INRAE=15.789
NC_035085.1	57417708	.	G	T	.	.	MAF_USDA=4.762
NC_035085.1	57417813	.	G	A	.	.	MAF_USDA=2.459
NC_035085.1	57417815	.	G	A	.	.	MAF_INRAE=8.861;MAF_USDA=28.824
NC_035085.1	57417826	.	G	T	.	.	MAF_USDA=2.459
NC_035085.1	57417827	.	C	T	.	.	MAF_USDA=2.459
NC_035085.1	57417886	.	A	T	.	.	MAF_INRAE=15.789
NC_035085.1	57417904	.	T	C	.	.	MAF_USDA=1.639
NC_035085.1	57418044	.	T	A	.	.	MAF_USDA=3.279
NC_035085.1	57418100	.	C	T	.	.	MAF_INRAE=8.861;MAF_USDA=38.824
NC_035085.1	57418172	.	T	G	.	.	MAF_INRAE=6.667
NC_035085.1	57418278	.	T	C	.	.	MAF_USDA=10.656
NC_035085.1	57418308	.	C	T	.	.	MAF_USDA=6.471
NC_035085.1	57418331	.	G	A	.	.	MAF_USDA=4.167
NC_035085.1	57418359	.	T	G	.	.	MAF_USDA=1.639
NC_035085.1	57418580	.	C	G	.	.	MAF_USDA=8.333
NC_035085.1	57418672	.	T	C	.	.	MAF_USDA=8.333
NC_035085.1	57418741	.	A	G	.	.	MAF_USDA=2.083
NC_035085.1	57419405	.	A	C	.	.	MAF_USDA=8.333
NC_035085.1	57419435	.	A	T	.	.	MAF_USDA=8.929
NC_035085.1	57419436	.	C	T	.	.	MAF_USDA=8.434
NC_035085.1	57419592	.	T	A	.	.	MAF_INRAE=15.789
NC_035085.1	57419638	.	C	A	.	.	MAF_USDA=4.118
NC_035085.1	57419659	.	G	A	.	.	MAF_INRAE=9.494;MAF_USDA=40.0
NC_035085.1	57419709	.	T	C	.	.	MAF_USDA=6.471
NC_035085.1	57419853	.	C	G	.	.	MAF_USDA=10.417
NC_035085.1	57419932	.	C	T	.	.	MAF_INRAE=18.987;MAF_USDA=27.059
NC_035085.1	57419998	.	G	T	.	.	MAF_USDA=1.639
NC_035085.1	57420022	.	T	A	.	.	MAF_INRAE=15.789;MAF_USDA=35.882
NC_035085.1	57420071	.	C	A	.	.	MAF_INRAE=11.667
NC_035085.1	57420165	.	C	G	.	.	MAF_INRAE=16.667;MAF_USDA=5.882
NC_035085.1	57420303	.	G	A	.	.	MAF_INRAE=44.304;MAF_USDA=14.706
NC_035085.1	57420448	.	G	A	.	.	MAF_USDA=3.279
NC_035085.1	57420498	.	G	T	.	.	MAF_USDA=10.417
NC_035085.1	57420792	.	G	A	.	.	MAF_USDA=1.639
NC_035085.1	57420917	.	C	T	.	.	MAF_INRAE=5.833
NC_035085.1	57420939	.	C	T	.	.	MAF_USDA=2.353
NC_035085.1	57420993	.	C	T	.	.	MAF_USDA=10.588
NC_035085.1	57420998	.	C	G	.	.	MAF_USDA=10.588
NC_035085.1	57421014	.	C	A	.	.	MAF_USDA=5.882
NC_035085.1	57421068	.	C	A	.	.	MAF_USDA=2.542
NC_035085.1	57421874	.	A	T	.	.	MAF_USDA=4.706
NC_035085.1	57421984	.	G	A	.	.	MAF_USDA=4.167
NC_035085.1	57422151	.	C	A	.	.	MAF_USDA=1.639
NC_035085.1	57422188	.	C	A	.	.	MAF_USDA=4.098
NC_035085.1	57422283	.	C	T	.	.	MAF_INRAE=8.228;MAF_USDA=10.656
NC_035085.1	57422408	.	C	T	.	.	MAF_INRAE=15.789;MAF_USDA=10.656
NC_035085.1	57422436	.	C	G	.	.	MAF_USDA=1.639
NC_035085.1	57422466	.	C	T	.	.	MAF_USDA=9.412
NC_035085.1	57422476	.	C	A	.	.	MAF_INRAE=15.0;MAF_USDA=11.765
NC_035085.1	57422586	.	T	G	.	.	MAF_USDA=9.412
NC_035085.1	57422611	.	C	T	.	.	MAF_INRAE=46.667;MAF_USDA=14.286
NC_035085.1	57422646	.	C	T	.	.	MAF_INRAE=18.421;MAF_USDA=42.857
NC_035085.1	57422730	.	A	G	.	.	MAF_USDA=8.197
NC_035085.1	57422748	.	A	G	.	.	MAF_INRAE=15.789
NC_035085.1	57422749	.	C	G	.	.	MAF_USDA=9.412
NC_035085.1	57422755	.	T	A	.	.	MAF_INRAE=5.696
NC_035085.1	57422761	.	G	T	.	.	MAF_USDA=9.412
NC_035085.1	57422762	.	T	C	.	.	MAF_USDA=2.459
NC_035085.1	57422770	.	T	C	.	.	MAF_INRAE=6.667;MAF_USDA=9.016
NC_035085.1	57422771	.	G	A	.	.	MAF_INRAE=6.667
NC_035085.1	57422779	.	T	G	.	.	MAF_USDA=1.639
NC_035085.1	57422780	.	C	A	.	.	MAF_INRAE=22.152
NC_035085.1	57422782	.	C	A	.	.	MAF_INRAE=13.333
NC_035085.1	57422816	.	A	T	.	.	MAF_INRAE=2.5;MAF_USDA=12.5
NC_035085.1	57422830	.	T	G	.	.	MAF_USDA=15.294
NC_035085.1	57422839	.	A	C	.	.	MAF_USDA=37.5
NC_035085.1	57422854	.	A	T	.	.	MAF_USDA=8.333
NC_035085.1	57422889	.	C	T	.	.	MAF_INRAE=44.304;MAF_USDA=23.529
NC_035085.1	57422894	.	C	T	.	.	MAF_USDA=2.459
NC_035085.1	57423128	.	C	A	.	.	MAF_INRAE=15.789;MAF_USDA=5.294
NC_035085.1	57423136	.	T	C	.	.	MAF_USDA=3.279
NC_035085.1	57423204	.	T	G	.	.	MAF_INRAE=15.789;MAF_USDA=4.706
NC_035085.1	57423214	.	A	G	.	.	MAF_USDA=7.647
NC_035085.1	57423407	.	T	C	.	.	MAF_USDA=1.639
NC_035085.1	57423468	.	G	C	.	.	MAF_INRAE=17.722;MAF_USDA=44.118
NC_035085.1	57423549	.	A	T	.	.	MAF_INRAE=44.304;MAF_USDA=25.294
NC_035085.1	57423586	.	A	G	.	.	MAF_INRAE=3.797;MAF_USDA=6.557
NC_035085.1	57423659	.	G	T	.	.	MAF_INRAE=13.291;MAF_USDA=13.115
NC_035085.1	57423748	.	A	C	.	.	MAF_INRAE=40.506;MAF_USDA=40.0
NC_035085.1	57423763	.	G	C	.	.	MAF_USDA=8.333
NC_035085.1	57423831	.	G	T	.	.	MAF_INRAE=17.5;MAF_USDA=4.098
NC_035085.1	57423846	.	G	T	.	.	MAF_USDA=1.639
NC_035085.1	57423864	.	C	T	.	.	MAF_INRAE=13.924;MAF_USDA=10.588
NC_035085.1	57423872	.	A	G	.	.	MAF_USDA=3.279
NC_035085.1	57423877	.	C	T	.	.	MAF_USDA=3.279
NC_035085.1	57424017	.	C	G	.	.	MAF_INRAE=36.842;MAF_USDA=47.917
NC_035085.1	57424032	.	A	G	.	.	MAF_INRAE=21.053
NC_035085.1	57424118	.	C	A	.	.	MAF_INRAE=41.139;MAF_USDA=40.0
NC_035085.1	57424132	.	C	T	.	.	MAF_USDA=3.529
NC_035085.1	57424137	.	G	A	.	.	MAF_INRAE=41.772;MAF_USDA=40.0
NC_035085.1	57424177	.	C	A	.	.	MAF_INRAE=40.506;MAF_USDA=39.412
NC_035085.1	57424178	.	T	A	.	.	MAF_INRAE=38.333;MAF_USDA=38.824
NC_035085.1	57424184	.	A	C	.	.	MAF_INRAE=40.506;MAF_USDA=39.412
NC_035085.1	57424189	.	T	G	.	.	MAF_INRAE=40.506;MAF_USDA=40.0
NC_035085.1	57424209	.	C	T	.	.	MAF_INRAE=36.709;MAF_USDA=47.647
NC_035085.1	57424230	.	G	A	.	.	MAF_INRAE=37.342;MAF_USDA=47.059
NC_035085.1	57424262	.	G	A	.	.	MAF_INRAE=24.167;MAF_USDA=5.738
NC_035085.1	57424269	.	C	T	.	.	MAF_INRAE=36.709;MAF_USDA=46.471
NC_035085.1	57424270	.	G	A	.	.	MAF_USDA=2.459
NC_035085.1	57424301	.	A	G	.	.	MAF_INRAE=36.709;MAF_USDA=46.471
NC_035085.1	57424390	.	C	T	.	.	MAF_INRAE=36.709;MAF_USDA=47.059
NC_035085.1	57424391	.	C	A	.	.	MAF_USDA=4.118
NC_035085.1	57424445	.	A	G	.	.	MAF_INRAE=3.797;MAF_USDA=6.471
NC_035085.1	57424497	.	C	T	.	.	MAF_INRAE=3.797;MAF_USDA=6.471
NC_035085.1	57424534	.	G	A	.	.	MAF_USDA=1.639
NC_035085.1	57424556	.	G	C	.	.	MAF_INRAE=39.873;MAF_USDA=40.0
NC_035085.1	57424586	.	T	C	.	.	MAF_USDA=1.639
NC_035085.1	57424600	.	A	C	.	.	MAF_INRAE=36.076;MAF_USDA=46.471
NC_035085.1	57424603	.	A	G	.	.	MAF_INRAE=35.833;MAF_USDA=45.882
NC_035085.1	57424610	.	G	T	.	.	MAF_INRAE=15.823;MAF_USDA=24.706
NC_035085.1	57424631	.	T	C	.	.	MAF_INRAE=36.076;MAF_USDA=46.471
NC_035085.1	57424636	.	G	A	.	.	MAF_INRAE=15.833;MAF_USDA=11.765
NC_035085.1	57424668	.	T	C	.	.	MAF_USDA=6.471
NC_035085.1	57424671	.	T	C	.	.	MAF_INRAE=36.076;MAF_USDA=47.059
NC_035085.1	57424680	.	C	A	.	.	MAF_USDA=2.459
NC_035085.1	57424743	.	C	G	.	.	MAF_INRAE=36.076;MAF_USDA=47.647
NC_035085.1	57424768	.	T	G	.	.	MAF_INRAE=36.076;MAF_USDA=46.471
NC_035085.1	57424787	.	G	A	.	.	MAF_INRAE=39.873;MAF_USDA=40.588
NC_035085.1	57424963	.	G	A	.	.	MAF_USDA=11.176
NC_035085.1	57424966	.	G	T	.	.	MAF_INRAE=3.797;MAF_USDA=6.471
NC_035085.1	57425025	.	G	A	.	.	MAF_USDA=6.25
NC_035085.1	57425077	.	T	C	.	.	MAF_INRAE=37.342;MAF_USDA=47.059
NC_035085.1	57425118	.	G	A	.	.	MAF_INRAE=39.873;MAF_USDA=39.412
NC_035085.1	57425211	.	T	C	.	.	MAF_USDA=4.098
NC_035085.1	57425234	.	C	T,G	.	.	MAF_INRAE=15.789;MAF_USDA=10.417
NC_035085.1	57425260	.	C	T	.	.	MAF_INRAE=39.241;MAF_USDA=40.0
NC_035085.1	57425311	.	C	T	.	.	MAF_INRAE=44.304;MAF_USDA=14.118
NC_035085.1	57425347	.	C	T	.	.	MAF_INRAE=3.797;MAF_USDA=7.059
NC_035085.1	57425405	.	T	G	.	.	MAF_INRAE=39.241;MAF_USDA=38.824
NC_035085.1	57425466	.	A	G	.	.	MAF_INRAE=18.987;MAF_USDA=31.765
NC_035085.1	57425486	.	T	A	.	.	MAF_INRAE=44.304;MAF_USDA=14.706
NC_035085.1	57425568	.	C	T	.	.	MAF_USDA=1.765
NC_035085.1	57425582	.	G	A	.	.	MAF_INRAE=36.076;MAF_USDA=47.059
NC_035085.1	57425591	.	T	C	.	.	MAF_INRAE=36.076;MAF_USDA=47.059
NC_035085.1	57425602	.	A	C	.	.	MAF_INRAE=3.797;MAF_USDA=6.471
NC_035085.1	57425603	.	C	A	.	.	MAF_INRAE=35.833;MAF_USDA=46.471
NC_035085.1	57425627	.	G	A	.	.	MAF_USDA=2.459
NC_035085.1	57425649	.	T	A	.	.	MAF_INRAE=36.076;MAF_USDA=45.882
NC_035085.1	57425650	.	C	G	.	.	MAF_INRAE=35.833;MAF_USDA=45.882
NC_035085.1	57425683	.	A	G	.	.	MAF_INRAE=36.076;MAF_USDA=47.059
NC_035085.1	57425685	.	G	C	.	.	MAF_INRAE=16.667;MAF_USDA=4.098
NC_035085.1	57425704	.	A	G	.	.	MAF_USDA=2.459
NC_035085.1	57425714	.	T	C	.	.	MAF_INRAE=36.709;MAF_USDA=47.059
NC_035085.1	57425731	.	T	C	.	.	MAF_INRAE=15.833;MAF_USDA=21.765
NC_035085.1	57425747	.	C	T	.	.	MAF_INRAE=36.076;MAF_USDA=46.471
NC_035085.1	57425760	.	C	T	.	.	MAF_INRAE=36.076;MAF_USDA=20.833
NC_035085.1	57425848	.	G	T	.	.	MAF_INRAE=3.797;MAF_USDA=7.059
NC_035085.1	57425896	.	T	C	.	.	MAF_INRAE=36.667;MAF_USDA=18.75
NC_035085.1	57425990	.	C	T	.	.	MAF_USDA=4.118
NC_035085.1	57426005	.	T	G	.	.	MAF_INRAE=36.842;MAF_USDA=45.882
NC_035085.1	57426051	.	A	T	.	.	MAF_USDA=45.882
NC_035085.1	57426617	.	G	A	.	.	MAF_USDA=9.836
NC_035085.1	57426673	.	T	A	.	.	MAF_USDA=8.333
NC_035085.1	57426676	.	C	A	.	.	MAF_INRAE=36.709;MAF_USDA=45.882
NC_035085.1	57426693	.	G	T	.	.	MAF_INRAE=47.5;MAF_USDA=14.706
NC_035085.1	57426748	.	A	G	.	.	MAF_INRAE=35.833;MAF_USDA=45.882
NC_035085.1	57426757	.	G	T	.	.	MAF_USDA=1.639
NC_035085.1	57426760	.	A	G	.	.	MAF_INRAE=13.924;MAF_USDA=41.176
NC_035085.1	57426799	.	C	T	.	.	MAF_USDA=3.279
NC_035085.1	57426837	.	C	A	.	.	MAF_USDA=8.333
NC_035085.1	57426848	.	A	C	.	.	MAF_INRAE=22.785;MAF_USDA=48.235
NC_035085.1	57426911	.	T	A	.	.	MAF_INRAE=15.19;MAF_USDA=23.529
NC_035085.1	57426993	.	G	A	.	.	MAF_USDA=1.639
NC_035085.1	57427015	.	T	A	.	.	MAF_USDA=1.639
NC_035085.1	57427028	.	T	C	.	.	MAF_INRAE=26.582;MAF_USDA=42.941
NC_035085.1	57427045	.	C	T	.	.	MAF_USDA=1.639
NC_035085.1	57427059	.	G	A	.	.	MAF_INRAE=3.797;MAF_USDA=5.882
NC_035085.1	57427106	.	C	A	.	.	MAF_INRAE=24.051;MAF_USDA=41.765
NC_035085.1	57427137	.	A	G	.	.	MAF_INRAE=20.253;MAF_USDA=45.882
NC_035085.1	57427177	.	T	C	.	.	MAF_INRAE=17.089;MAF_USDA=48.824
NC_035085.1	57427233	.	G	T	.	.	MAF_USDA=41.667
NC_035085.1	57427239	.	G	A	.	.	MAF_USDA=31.176
NC_035085.1	57427280	.	C	T	.	.	MAF_USDA=11.176
NC_035085.1	57427293	.	T	C	.	.	MAF_INRAE=15.789;MAF_USDA=8.197
NC_035085.1	57427301	.	T	A	.	.	MAF_USDA=2.459
NC_035085.1	57427312	.	C	G	.	.	MAF_USDA=8.824
NC_035085.1	57427363	.	G	A	.	.	MAF_INRAE=44.304;MAF_USDA=14.706
NC_035085.1	57427441	.	A	T	.	.	MAF_USDA=2.976
NC_035085.1	57427645	.	G	A	.	.	MAF_USDA=20.833
NC_035085.1	57427692	.	A	T	.	.	MAF_INRAE=19.62;MAF_USDA=12.941
NC_035085.1	57427707	.	G	A	.	.	MAF_USDA=3.279
NC_035085.1	57427749	.	T	G	.	.	MAF_USDA=1.639
NC_035085.1	57427762	.	G	A	.	.	MAF_INRAE=3.797;MAF_USDA=12.941
NC_035085.1	57427787	.	C	A	.	.	MAF_USDA=1.639
NC_035085.1	57427793	.	C	A	.	.	MAF_INRAE=31.579;MAF_USDA=13.934
NC_035085.1	57427900	.	C	T	.	.	MAF_INRAE=31.579;MAF_USDA=13.115
NC_035085.1	57427915	.	C	A	.	.	MAF_USDA=1.639
NC_035085.1	57428066	.	G	C	.	.	MAF_USDA=1.639
NC_035085.1	57428084	.	T	C	.	.	MAF_USDA=3.279
NC_035085.1	57428129	.	C	T	.	.	MAF_INRAE=12.658;MAF_USDA=15.476
NC_035085.1	57428181	.	T	G	.	.	MAF_INRAE=31.579;MAF_USDA=10.656
NC_035085.1	57428192	.	G	C	.	.	MAF_USDA=25.0
NC_035085.1	57428273	.	C	T	.	.	MAF_INRAE=44.167;MAF_USDA=22.941
NC_035085.1	57428279	.	C	T	.	.	MAF_INRAE=31.579;MAF_USDA=12.295
NC_035085.1	57428305	.	G	A	.	.	MAF_USDA=10.417
NC_035085.1	57428338	.	G	A	.	.	MAF_INRAE=31.579;MAF_USDA=13.115
NC_035085.1	57428348	.	A	G	.	.	MAF_INRAE=31.579;MAF_USDA=13.115
NC_035085.1	57428357	.	T	A	.	.	MAF_INRAE=31.579;MAF_USDA=13.115
NC_035085.1	57428383	.	G	A	.	.	MAF_INRAE=15.789;MAF_USDA=10.656
NC_035085.1	57428407	.	G	C	.	.	MAF_USDA=12.295
NC_035085.1	57428522	.	C	G	.	.	MAF_INRAE=15.789;MAF_USDA=2.459
NC_035085.1	57428537	.	T	G	.	.	MAF_INRAE=31.579;MAF_USDA=11.475
NC_035085.1	57428576	.	T	G	.	.	MAF_INRAE=6.667;MAF_USDA=32.353
NC_035085.1	57428578	.	A	G	.	.	MAF_USDA=12.295
NC_035085.1	57428584	.	T	A,G	.	.	MAF_INRAE=31.579;MAF_USDA=4.167
NC_035085.1	57428650	.	T	G	.	.	MAF_INRAE=44.937;MAF_USDA=16.667
NC_035085.1	57428729	.	C	T	.	.	MAF_USDA=7.759
NC_035085.1	57428731	.	C	T	.	.	MAF_USDA=6.034
NC_035085.1	57428778	.	C	T	.	.	MAF_USDA=4.167
NC_035085.1	57428786	.	C	A	.	.	MAF_USDA=1.724
NC_035085.1	57428938	.	A	T	.	.	MAF_INRAE=44.167;MAF_USDA=25.0
NC_035085.1	57428980	.	T	G	.	.	MAF_USDA=27.083
NC_035085.1	57429027	.	T	A	.	.	MAF_USDA=2.586
NC_035085.1	57429067	.	T	A	.	.	MAF_USDA=2.586
NC_035085.1	57429277	.	A	G	.	.	MAF_USDA=3.39
NC_035085.1	57429283	.	C	T	.	.	MAF_USDA=1.724
NC_035085.1	57429331	.	C	T	.	.	MAF_USDA=27.083
NC_035085.1	57429332	.	T	A	.	.	MAF_INRAE=26.667;MAF_USDA=14.024
NC_035085.1	57429338	.	C	T	.	.	MAF_INRAE=16.667;MAF_USDA=9.146
NC_035085.1	57429443	.	C	T	.	.	MAF_USDA=11.017
NC_035085.1	57429444	.	G	A	.	.	MAF_USDA=2.542
NC_035085.1	57429492	.	G	A	.	.	MAF_USDA=3.448
NC_035085.1	57429565	.	G	T	.	.	MAF_USDA=2.586
NC_035085.1	57429575	.	C	T	.	.	MAF_USDA=1.724
NC_035085.1	57429588	.	T	C	.	.	MAF_USDA=2.586
NC_035085.1	57429621	.	A	G	.	.	MAF_USDA=25.0
NC_035085.1	57429671	.	G	A	.	.	MAF_USDA=6.707
NC_035085.1	57429676	.	T	C	.	.	MAF_INRAE=7.5;MAF_USDA=34.756
NC_035085.1	57429703	.	C	T	.	.	MAF_INRAE=6.667;MAF_USDA=36.585
NC_035085.1	57429803	.	T	C	.	.	MAF_INRAE=6.667;MAF_USDA=35.366
NC_035085.1	57429817	.	C	T	.	.	MAF_USDA=2.542
NC_035085.1	57429918	.	T	G	.	.	MAF_USDA=2.586
NC_035085.1	57429977	.	T	G	.	.	MAF_INRAE=6.667;MAF_USDA=34.337
NC_035085.1	57429986	.	C	T	.	.	MAF_USDA=2.542
NC_035085.1	57430121	.	A	G	.	.	MAF_USDA=2.542
NC_035085.1	57430130	.	G	A	.	.	MAF_USDA=1.695
NC_035085.1	57430215	.	A	T	.	.	MAF_INRAE=27.5;MAF_USDA=15.244
NC_035085.1	57430220	.	A	C	.	.	MAF_USDA=2.586
NC_035085.1	57430235	.	T	G	.	.	MAF_USDA=2.083
NC_035085.1	57430318	.	A	G	.	.	MAF_INRAE=10.0;MAF_USDA=49.39
NC_035085.1	57430368	.	G	A	.	.	MAF_INRAE=6.667;MAF_USDA=1.724
NC_035085.1	57430377	.	A	T	.	.	MAF_USDA=2.586
NC_035085.1	57430419	.	C	T	.	.	MAF_USDA=4.31
NC_035085.1	57430448	.	C	A	.	.	MAF_INRAE=6.667;MAF_USDA=23.78
NC_035085.1	57430453	.	C	T	.	.	MAF_INRAE=43.333;MAF_USDA=28.659
NC_035085.1	57430458	.	G	T	.	.	MAF_INRAE=16.667;MAF_USDA=9.146
NC_035085.1	57430479	.	G	A	.	.	MAF_USDA=5.085
NC_035085.1	57430483	.	A	G	.	.	MAF_USDA=1.695
NC_035085.1	57430500	.	C	A	.	.	MAF_USDA=2.586
NC_035085.1	57430519	.	A	G	.	.	MAF_INRAE=6.667;MAF_USDA=35.976
NC_035085.1	57430520	.	G	A	.	.	MAF_USDA=2.586
NC_035085.1	57430547	.	T	A	.	.	MAF_USDA=1.724
NC_035085.1	57430563	.	C	A	.	.	MAF_USDA=4.31
NC_035085.1	57430588	.	C	A	.	.	MAF_INRAE=15.833;MAF_USDA=27.083
NC_035085.1	57430664	.	A	G	.	.	MAF_INRAE=46.667;MAF_USDA=17.683
NC_035085.1	57430723	.	C	T	.	.	MAF_USDA=2.586
NC_035085.1	57430725	.	T	G	.	.	MAF_USDA=2.586
NC_035085.1	57430741	.	C	T	.	.	MAF_USDA=1.724
NC_035085.1	57430777	.	T	C	.	.	MAF_USDA=2.586
NC_035085.1	57430791	.	T	G	.	.	MAF_USDA=8.333
NC_035085.1	57430801	.	C	T	.	.	MAF_INRAE=21.667;MAF_USDA=14.634
NC_035085.1	57430841	.	T	C	.	.	MAF_USDA=1.724
NC_035085.1	57430876	.	C	G	.	.	MAF_USDA=1.724
NC_035085.1	57430904	.	A	G	.	.	MAF_INRAE=31.579;MAF_USDA=6.557
NC_035085.1	57430906	.	G	A	.	.	MAF_USDA=6.557
NC_035085.1	57430938	.	G	C	.	.	MAF_USDA=4.098
NC_035085.1	57430957	.	C	T	.	.	MAF_USDA=4.098
NC_035085.1	57430960	.	A	G	.	.	MAF_INRAE=31.579;MAF_USDA=9.016
NC_035085.1	57430962	.	G	A	.	.	MAF_USDA=9.016
NC_035085.1	57430965	.	C	T	.	.	MAF_USDA=9.016
NC_035085.1	57430977	.	A	C	.	.	MAF_INRAE=12.658;MAF_USDA=41.176
NC_035085.1	57430979	.	G	T	.	.	MAF_INRAE=31.579;MAF_USDA=9.016
NC_035085.1	57430981	.	A	T	.	.	MAF_USDA=9.016
NC_035085.1	57430988	.	C	T	.	.	MAF_INRAE=44.304;MAF_USDA=15.294
NC_035085.1	57430989	.	C	T	.	.	MAF_INRAE=46.667;MAF_USDA=15.294
NC_035085.1	57430997	.	A	C	.	.	MAF_INRAE=31.579;MAF_USDA=9.836
NC_035085.1	57431069	.	A	C	.	.	MAF_INRAE=31.579
NC_035085.1	57431093	.	G	C	.	.	MAF_INRAE=31.579;MAF_USDA=10.656
NC_035085.1	57431140	.	C	T	.	.	MAF_INRAE=31.579;MAF_USDA=10.656
NC_035085.1	57431157	.	G	A	.	.	MAF_USDA=2.459
NC_035085.1	57431199	.	A	C	.	.	MAF_INRAE=31.579;MAF_USDA=10.833
NC_035085.1	57431284	.	G	A	.	.	MAF_INRAE=31.579;MAF_USDA=9.016
NC_035085.1	57431286	.	C	A	.	.	MAF_USDA=9.016
NC_035085.1	57431307	.	C	A	.	.	MAF_INRAE=31.579;MAF_USDA=9.836
NC_035085.1	57431330	.	T	G	.	.	MAF_INRAE=31.579;MAF_USDA=10.656
NC_035085.1	57431336	.	G	A	.	.	MAF_INRAE=44.304;MAF_USDA=15.294
NC_035085.1	57431346	.	T	G	.	.	MAF_INRAE=31.579;MAF_USDA=10.656
NC_035085.1	57431360	.	A	G	.	.	MAF_INRAE=31.579;MAF_USDA=10.0
NC_035085.1	57431421	.	G	A	.	.	MAF_INRAE=31.579;MAF_USDA=10.656
NC_035085.1	57431469	.	A	G	.	.	MAF_INRAE=6.667;MAF_USDA=23.529
NC_035085.1	57431495	.	T	A	.	.	MAF_INRAE=6.667;MAF_USDA=22.941
NC_035085.1	57431497	.	G	A	.	.	MAF_USDA=1.639
NC_035085.1	57431519	.	C	A	.	.	MAF_INRAE=45.833;MAF_USDA=12.941
NC_035085.1	57431574	.	T	G	.	.	MAF_USDA=1.667
NC_035085.1	57431598	.	G	T	.	.	MAF_USDA=20.833
NC_035085.1	57431614	.	C	T	.	.	MAF_USDA=13.043
NC_035085.1	57431653	.	C	G	.	.	MAF_INRAE=11.667;MAF_USDA=1.724
NC_035085.1	57431725	.	A	T	.	.	MAF_INRAE=6.667;MAF_USDA=36.585
NC_035085.1	57431759	.	C	T	.	.	MAF_INRAE=6.667
NC_035085.1	57431984	.	C	A	.	.	MAF_INRAE=6.667;MAF_USDA=18.75
NC_035085.1	57432007	.	T	C	.	.	MAF_USDA=3.448
NC_035085.1	57432113	.	C	T	.	.	MAF_USDA=4.237
NC_035085.1	57432134	.	C	A	.	.	MAF_USDA=1.724
NC_035085.1	57432195	.	T	C	.	.	MAF_USDA=9.016
NC_035085.1	57432234	.	C	T	.	.	MAF_USDA=7.377
NC_035085.1	57432295	.	C	T	.	.	MAF_USDA=12.941
NC_035085.1	57432306	.	T	C	.	.	MAF_INRAE=46.667;MAF_USDA=37.059
NC_035085.1	57432310	.	T	A	.	.	MAF_USDA=11.475
NC_035085.1	57432433	.	C	A	.	.	MAF_USDA=3.333
NC_035085.1	57432584	.	T	G	.	.	MAF_INRAE=6.667;MAF_USDA=30.0
NC_035085.1	57432591	.	C	T	.	.	MAF_INRAE=6.667;MAF_USDA=30.0
NC_035085.1	57432594	.	G	A	.	.	MAF_USDA=2.083
NC_035085.1	57432606	.	G	A	.	.	MAF_INRAE=6.667;MAF_USDA=30.0
NC_035085.1	57432618	.	G	A	.	.	MAF_INRAE=45.0;MAF_USDA=45.294
NC_035085.1	57432631	.	C	T	.	.	MAF_USDA=10.417
NC_035085.1	57432743	.	C	A	.	.	MAF_USDA=1.639
NC_035085.1	57432757	.	T	C	.	.	MAF_INRAE=46.667;MAF_USDA=42.353
NC_035085.1	57432774	.	T	C	.	.	MAF_INRAE=47.5;MAF_USDA=20.0
NC_035085.1	57432787	.	T	C	.	.	MAF_INRAE=45.833;MAF_USDA=45.294
NC_035085.1	57432838	.	C	G	.	.	MAF_USDA=12.5
NC_035085.1	57432883	.	A	G	.	.	MAF_INRAE=6.667;MAF_USDA=1.639
NC_035085.1	57432939	.	G	A	.	.	MAF_USDA=21.176
NC_035085.1	57433010	.	A	T	.	.	MAF_USDA=8.197
NC_035085.1	57433223	.	T	A	.	.	MAF_USDA=1.639
NC_035085.1	57433236	.	C	T	.	.	MAF_INRAE=29.167;MAF_USDA=30.588
NC_035085.1	57433370	.	T	G	.	.	MAF_INRAE=24.167;MAF_USDA=43.529
NC_035085.1	57433404	.	G	A	.	.	MAF_USDA=4.918
NC_035085.1	57433457	.	G	A	.	.	MAF_INRAE=5.833;MAF_USDA=1.639
NC_035085.1	57433557	.	T	C	.	.	MAF_USDA=13.934
NC_035085.1	57433641	.	A	C	.	.	MAF_USDA=27.083
NC_035085.1	57433719	.	T	C	.	.	MAF_USDA=1.667
NC_035085.1	57433790	.	T	G	.	.	MAF_USDA=4.098
NC_035085.1	57433798	.	T	A	.	.	MAF_USDA=41.667
NC_035085.1	57433895	.	G	T	.	.	MAF_USDA=10.417
NC_035085.1	57433952	.	T	G	.	.	MAF_INRAE=29.167;MAF_USDA=33.529
NC_035085.1	57434007	.	A	C	.	.	MAF_INRAE=12.5;MAF_USDA=2.941
NC_035085.1	57434160	.	G	A	.	.	MAF_USDA=1.639
NC_035085.1	57434177	.	G	T	.	.	MAF_USDA=2.459
NC_035085.1	57434261	.	T	A	.	.	MAF_INRAE=29.167;MAF_USDA=42.353
NC_035085.1	57434297	.	C	A	.	.	MAF_INRAE=29.167;MAF_USDA=40.588
NC_035085.1	57434324	.	A	C	.	.	MAF_INRAE=23.333;MAF_USDA=22.917
NC_035085.1	57434402	.	T	G	.	.	MAF_INRAE=28.333;MAF_USDA=45.294
NC_035085.1	57434442	.	T	A	.	.	MAF_USDA=47.917
NC_035085.1	57434443	.	T	A	.	.	MAF_USDA=47.917
NC_035085.1	57434446	.	T	G	.	.	MAF_INRAE=29.167;MAF_USDA=47.917
NC_035085.1	57434464	.	T	A	.	.	MAF_USDA=7.377
NC_035085.1	57434487	.	T	A	.	.	MAF_INRAE=29.167;MAF_USDA=33.529
NC_035085.1	57434496	.	C	T	.	.	MAF_USDA=8.197
NC_035085.1	57434610	.	T	C	.	.	MAF_INRAE=28.333;MAF_USDA=43.529
NC_035085.1	57434669	.	G	A	.	.	MAF_INRAE=15.789;MAF_USDA=12.295
NC_035085.1	57434811	.	G	C	.	.	MAF_USDA=1.667
NC_035085.1	57434920	.	T	G	.	.	MAF_INRAE=37.342;MAF_USDA=44.118
NC_035085.1	57434966	.	C	A	.	.	MAF_USDA=1.639
NC_035085.1	57435187	.	G	T	.	.	MAF_INRAE=39.241;MAF_USDA=22.131
NC_035085.1	57435188	.	G	A	.	.	MAF_INRAE=31.667;MAF_USDA=22.131
NC_035085.1	57435216	.	T	C	.	.	MAF_USDA=1.639
NC_035085.1	57435221	.	T	A	.	.	MAF_USDA=1.639
NC_035085.1	57435310	.	C	A	.	.	MAF_INRAE=36.709;MAF_USDA=45.882
NC_035085.1	57435331	.	C	T	.	.	MAF_USDA=2.353
NC_035085.1	57435351	.	C	T	.	.	MAF_USDA=3.279
NC_035085.1	57435473	.	C	T	.	.	MAF_INRAE=15.789
NC_035085.1	57435658	.	T	A	.	.	MAF_INRAE=34.177;MAF_USDA=34.706
NC_035085.1	57435709	.	G	A	.	.	MAF_INRAE=22.5;MAF_USDA=13.529
NC_035085.1	57435770	.	T	C	.	.	MAF_USDA=2.459
NC_035085.1	57435771	.	C	T	.	.	MAF_USDA=27.083
NC_035085.1	57435894	.	C	T	.	.	MAF_INRAE=37.342;MAF_USDA=47.059
NC_035085.1	57435926	.	G	A	.	.	MAF_USDA=1.639
NC_035085.1	57435956	.	T	C	.	.	MAF_INRAE=37.342;MAF_USDA=46.471
NC_035085.1	57436011	.	T	G	.	.	MAF_INRAE=37.342;MAF_USDA=46.471
NC_035085.1	57436015	.	A	C	.	.	MAF_INRAE=29.167;MAF_USDA=46.471
NC_035085.1	57436048	.	T	A	.	.	MAF_USDA=15.294
NC_035085.1	57436100	.	T	G	.	.	MAF_USDA=1.639
NC_035085.1	57436101	.	G	A	.	.	MAF_INRAE=32.911;MAF_USDA=30.588
NC_035085.1	57436143	.	T	A	.	.	MAF_INRAE=15.789;MAF_USDA=9.836
NC_035085.1	57436180	.	A	T	.	.	MAF_USDA=1.639
NC_035085.1	57436258	.	A	G	.	.	MAF_USDA=24.118
NC_035085.1	57436310	.	G	C	.	.	MAF_INRAE=34.177
NC_035085.1	57436369	.	T	G	.	.	MAF_INRAE=23.333;MAF_USDA=12.941
NC_035085.1	57436422	.	A	G	.	.	MAF_INRAE=15.789;MAF_USDA=12.295
NC_035085.1	57436458	.	A	G	.	.	MAF_INRAE=36.709;MAF_USDA=44.118
NC_035085.1	57436545	.	G	A	.	.	MAF_USDA=4.098
NC_035085.1	57436549	.	G	A	.	.	MAF_USDA=4.098
NC_035085.1	57436647	.	C	T	.	.	MAF_USDA=1.765
NC_035085.1	57436700	.	G	A	.	.	MAF_INRAE=15.789;MAF_USDA=10.656
NC_035085.1	57436743	.	A	G	.	.	MAF_USDA=3.333
NC_035085.1	57436751	.	G	T	.	.	MAF_USDA=3.333
NC_035085.1	57436755	.	T	A	.	.	MAF_INRAE=37.975;MAF_USDA=46.429
NC_035085.1	57436807	.	G	A	.	.	MAF_USDA=1.639
NC_035085.1	57436809	.	G	A	.	.	MAF_USDA=1.639
NC_035085.1	57436870	.	C	G	.	.	MAF_USDA=1.639
NC_035085.1	57436871	.	A	C	.	.	MAF_USDA=1.639
NC_035085.1	57436905	.	G	A	.	.	MAF_INRAE=6.667;MAF_USDA=1.639
NC_035085.1	57436910	.	G	T	.	.	MAF_USDA=4.918
NC_035085.1	57436953	.	G	A	.	.	MAF_USDA=4.706
NC_035085.1	57436962	.	G	T	.	.	MAF_USDA=6.471
NC_035085.1	57437048	.	C	A	.	.	MAF_INRAE=11.667
NC_035085.1	57437130	.	C	T	.	.	MAF_INRAE=21.667;MAF_USDA=7.377
NC_035085.1	57437157	.	A	T	.	.	MAF_INRAE=27.5;MAF_USDA=7.059
NC_035085.1	57437224	.	A	G	.	.	MAF_USDA=1.639
NC_035085.1	57437237	.	T	G	.	.	MAF_USDA=20.833
NC_035085.1	57437241	.	C	G	.	.	MAF_USDA=25.0
NC_035085.1	57437243	.	A	C	.	.	MAF_USDA=27.083
NC_035085.1	57437244	.	T	A	.	.	MAF_INRAE=26.667;MAF_USDA=5.738
NC_035085.1	57437289	.	C	T	.	.	MAF_USDA=4.918
NC_035085.1	57437300	.	C	T	.	.	MAF_USDA=4.918
NC_035085.1	57437334	.	A	G	.	.	MAF_USDA=2.941
NC_035085.1	57437379	.	C	A	.	.	MAF_USDA=2.941
NC_035085.1	57437403	.	A	T	.	.	MAF_USDA=25.294
NC_035085.1	57437429	.	T	A	.	.	MAF_INRAE=15.789;MAF_USDA=6.557
NC_035085.1	57437450	.	C	A	.	.	MAF_USDA=1.639
NC_035085.1	57437453	.	T	A	.	.	MAF_USDA=1.639
NC_035085.1	57437454	.	A	C	.	.	MAF_INRAE=43.038;MAF_USDA=35.246
NC_035085.1	57437510	.	C	T	.	.	MAF_INRAE=6.667;MAF_USDA=1.639
NC_035085.1	57437521	.	A	G	.	.	MAF_USDA=16.471
NC_035085.1	57437704	.	G	T	.	.	MAF_INRAE=11.667
NC_035085.1	57437803	.	T	C	.	.	MAF_INRAE=6.667
NC_035085.1	57437859	.	T	C	.	.	MAF_USDA=2.459
NC_035085.1	57437865	.	T	G	.	.	MAF_USDA=9.412
NC_035085.1	57437911	.	C	T	.	.	MAF_INRAE=40.506;MAF_USDA=15.294
NC_035085.1	57437936	.	G	A	.	.	MAF_INRAE=36.842;MAF_USDA=20.0
NC_035085.1	57438670	.	A	G	.	.	MAF_INRAE=15.789;MAF_USDA=8.333
NC_035085.1	57438683	.	C	A	.	.	MAF_USDA=5.294
NC_035085.1	57438698	.	T	C	.	.	MAF_INRAE=36.842;MAF_USDA=14.118
NC_035085.1	57438746	.	G	A	.	.	MAF_USDA=1.639
NC_035085.1	57439021	.	A	C	.	.	MAF_INRAE=43.038;MAF_USDA=45.882
NC_035085.1	57439028	.	T	A	.	.	MAF_USDA=24.706
NC_035085.1	57439043	.	T	A	.	.	MAF_USDA=27.083
NC_035085.1	57439050	.	T	G	.	.	MAF_INRAE=34.177;MAF_USDA=31.176
NC_035085.1	57439053	.	G	T	.	.	MAF_INRAE=30.0;MAF_USDA=31.765
NC_035085.1	57439055	.	C	A	.	.	MAF_INRAE=30.0;MAF_USDA=31.765
NC_035085.1	57439120	.	A	G	.	.	MAF_INRAE=43.671;MAF_USDA=45.882
NC_035085.1	57439284	.	A	C	.	.	MAF_USDA=4.918
NC_035085.1	57439346	.	G	T	.	.	MAF_INRAE=34.177;MAF_USDA=30.588
NC_035085.1	57439982	.	C	A	.	.	MAF_USDA=7.647
NC_035085.1	57440057	.	C	T	.	.	MAF_USDA=3.333
NC_035085.1	57440086	.	A	T	.	.	MAF_INRAE=34.177;MAF_USDA=27.976
NC_035085.1	57440161	.	A	C	.	.	MAF_USDA=1.639
NC_035085.1	57440211	.	A	C	.	.	MAF_USDA=2.459
NC_035085.1	57440244	.	A	G	.	.	MAF_INRAE=34.177;MAF_USDA=28.235
NC_035085.1	57440560	.	C	T	.	.	MAF_USDA=4.918
NC_035085.1	57441091	.	G	A	.	.	MAF_USDA=2.459
NC_035085.1	57441129	.	G	A	.	.	MAF_USDA=4.918
NC_035085.1	57441221	.	T	C	.	.	MAF_USDA=4.098
NC_035085.1	57441231	.	G	A	.	.	MAF_INRAE=15.823;MAF_USDA=13.115
NC_035085.1	57441271	.	C	A	.	.	MAF_USDA=8.824
NC_035085.1	57441321	.	T	C	.	.	MAF_USDA=3.279
NC_035085.1	57441475	.	G	T	.	.	MAF_USDA=3.279
NC_035085.1	57441562	.	C	A	.	.	MAF_USDA=14.706
NC_035085.1	57441581	.	A	G	.	.	MAF_INRAE=44.304;MAF_USDA=14.118
NC_035085.1	57441681	.	G	T	.	.	MAF_USDA=1.639
NC_035085.1	57441726	.	T	C	.	.	MAF_USDA=4.098
NC_035085.1	57441966	.	A	G	.	.	MAF_USDA=2.459
NC_035085.1	57441976	.	C	T	.	.	MAF_USDA=1.639
NC_035085.1	57441983	.	A	G	.	.	MAF_USDA=1.639
NC_035085.1	57442085	.	G	A	.	.	MAF_USDA=5.738
NC_035085.1	57442119	.	G	A	.	.	MAF_INRAE=3.797
NC_035085.1	57442142	.	A	G	.	.	MAF_INRAE=1.667
NC_035085.1	57442153	.	A	G	.	.	MAF_USDA=4.118
NC_035085.1	57442187	.	C	G	.	.	MAF_USDA=1.639
NC_035085.1	57442203	.	A	G	.	.	MAF_USDA=5.738
NC_035085.1	57442214	.	C	T	.	.	MAF_USDA=3.279
NC_035085.1	57442247	.	A	G	.	.	MAF_USDA=3.279
NC_035085.1	57442293	.	C	T	.	.	MAF_USDA=16.471
NC_035085.1	57442316	.	T	C	.	.	MAF_INRAE=3.797;MAF_USDA=6.25
NC_035085.1	57442366	.	A	T	.	.	MAF_USDA=3.279
NC_035085.1	57442380	.	A	T	.	.	MAF_USDA=2.459
NC_035085.1	57442389	.	A	G	.	.	MAF_INRAE=6.667;MAF_USDA=9.412
NC_035085.1	57442401	.	T	C	.	.	MAF_USDA=4.098
NC_035085.1	57442422	.	C	T	.	.	MAF_INRAE=6.667;MAF_USDA=1.639
NC_035085.1	57442423	.	T	C	.	.	MAF_USDA=4.098
NC_035085.1	57442427	.	T	A	.	.	MAF_INRAE=21.519;MAF_USDA=41.176
NC_035085.1	57442478	.	A	T	.	.	MAF_INRAE=16.667
NC_035085.1	57442506	.	A	G	.	.	MAF_USDA=12.295
NC_035085.1	57442518	.	A	G	.	.	MAF_USDA=8.824
NC_035085.1	57442551	.	C	T	.	.	MAF_USDA=16.667
NC_035085.1	57443044	.	C	T	.	.	MAF_USDA=1.639
NC_035085.1	57443105	.	A	C	.	.	MAF_INRAE=6.667;MAF_USDA=45.294
NC_035085.1	57443223	.	T	A	.	.	MAF_INRAE=15.789
NC_035085.1	57443338	.	G	A	.	.	MAF_INRAE=16.456
NC_035085.1	57443415	.	C	G	.	.	MAF_USDA=2.459
NC_035085.1	57443717	.	G	A	.	.	MAF_USDA=3.279
NC_035085.1	57443722	.	A	G	.	.	MAF_USDA=3.279
NC_035085.1	57451077	.	T	C	.	.	MAF_USDA=29.167
NC_035085.1	57451082	.	A	T	.	.	MAF_USDA=29.167
NC_035085.1	57451149	.	G	A	.	.	MAF_USDA=9.836
NC_035085.1	57451195	.	T	C	.	.	MAF_USDA=27.869
NC_035085.1	57451413	.	G	A	.	.	MAF_USDA=1.667
NC_035085.1	57451416	.	T	C	.	.	MAF_INRAE=32.278;MAF_USDA=25.595
NC_035085.1	57451417	.	A	C	.	.	MAF_USDA=1.667
NC_035085.1	57451618	.	T	G	.	.	MAF_USDA=1.667
NC_035085.1	57451637	.	C	A	.	.	MAF_INRAE=6.667;MAF_USDA=14.881
NC_035085.1	57451640	.	C	A	.	.	MAF_USDA=13.69
NC_035085.1	57451731	.	G	T	.	.	MAF_INRAE=15.789
NC_035085.1	57451792	.	A	T	.	.	MAF_USDA=1.639
NC_035085.1	57451801	.	G	A	.	.	MAF_USDA=1.765
NC_035085.1	57451802	.	G	A	.	.	MAF_USDA=1.765
NC_035085.1	57451883	.	C	T	.	.	MAF_USDA=6.557
NC_035085.1	57451884	.	G	A	.	.	MAF_INRAE=34.177;MAF_USDA=25.294
NC_035085.1	57451895	.	T	A	.	.	MAF_INRAE=26.582;MAF_USDA=15.882
NC_035085.1	57451918	.	G	A	.	.	MAF_INRAE=34.177;MAF_USDA=25.294
NC_035085.1	57451922	.	G	A	.	.	MAF_USDA=3.279
NC_035085.1	57452007	.	G	A	.	.	MAF_USDA=27.083
NC_035085.1	57452034	.	C	T	.	.	MAF_USDA=17.647
NC_035085.1	57452231	.	T	C	.	.	MAF_USDA=4.098
NC_035085.1	57452350	.	A	T	.	.	MAF_INRAE=31.667;MAF_USDA=20.833
NC_035085.1	57452352	.	G	T	.	.	MAF_INRAE=31.667;MAF_USDA=22.917
NC_035085.1	57452362	.	C	A	.	.	MAF_INRAE=34.177;MAF_USDA=25.294
NC_035085.1	57452375	.	A	G	.	.	MAF_INRAE=5.833;MAF_USDA=2.459
NC_035085.1	57452472	.	A	C	.	.	MAF_USDA=14.706
NC_035085.1	57452542	.	G	T	.	.	MAF_INRAE=34.81;MAF_USDA=22.917
NC_035085.1	57452544	.	A	C	.	.	MAF_INRAE=15.833;MAF_USDA=4.098
NC_035085.1	57452586	.	G	A	.	.	MAF_USDA=4.167
NC_035085.1	57452643	.	G	T	.	.	MAF_USDA=4.918
NC_035085.1	57452801	.	T	C	.	.	MAF_USDA=4.118
NC_035085.1	57452818	.	G	T	.	.	MAF_INRAE=6.667;MAF_USDA=4.167
NC_035085.1	57452824	.	G	A	.	.	MAF_USDA=3.529
NC_035085.1	57452878	.	G	T	.	.	MAF_INRAE=33.544;MAF_USDA=21.176
NC_035085.1	57452917	.	T	A	.	.	MAF_INRAE=34.81;MAF_USDA=42.941
NC_035085.1	57452940	.	A	T	.	.	MAF_USDA=3.279
NC_035085.1	57453014	.	G	T	.	.	MAF_INRAE=15.789;MAF_USDA=9.836
NC_035085.1	57453112	.	G	A	.	.	MAF_INRAE=6.667;MAF_USDA=2.459
NC_035085.1	57453155	.	C	G	.	.	MAF_USDA=18.824
NC_035085.1	57453244	.	T	C	.	.	MAF_INRAE=5.833;MAF_USDA=15.294
NC_035085.1	57453357	.	T	A	.	.	MAF_USDA=1.639
NC_035085.1	57453361	.	T	A	.	.	MAF_USDA=3.279
NC_035085.1	57453370	.	T	C	.	.	MAF_USDA=8.235
NC_035085.1	57456666	.	C	T	.	.	MAF_USDA=22.353
NC_035085.1	57456904	.	C	A	.	.	MAF_USDA=1.176
NC_035085.1	57456963	.	G	A	.	.	MAF_INRAE=21.519;MAF_USDA=23.77
NC_035085.1	57457057	.	A	C	.	.	MAF_INRAE=3.797
NC_035085.1	57457149	.	G	A	.	.	MAF_USDA=12.353
NC_035085.1	57457565	.	T	A	.	.	MAF_USDA=50.0
NC_035085.1	57457899	.	C	G	.	.	MAF_INRAE=36.842;MAF_USDA=18.75
NC_035085.1	57457900	.	T	A	.	.	MAF_USDA=18.75
NC_035085.1	57458067	.	T	C	.	.	MAF_USDA=30.435
NC_035085.1	57458086	.	T	A	.	.	MAF_USDA=19.565
NC_035085.1	57460263	.	A	C	.	.	MAF_INRAE=36.842;MAF_USDA=30.723
NC_035085.1	57460272	.	C	T	.	.	MAF_USDA=2.083
NC_035085.1	57460337	.	G	A	.	.	MAF_USDA=2.459
NC_035085.1	57460469	.	C	T	.	.	MAF_INRAE=36.842;MAF_USDA=26.786
NC_035085.1	57460535	.	C	T	.	.	MAF_INRAE=47.368;MAF_USDA=22.941
NC_035085.1	57460693	.	T	G	.	.	MAF_USDA=25.595
NC_035085.1	57462789	.	A	T	.	.	MAF_USDA=3.279
NC_035085.1	57462793	.	G	T	.	.	MAF_USDA=18.75
NC_035085.1	57462950	.	T	A	.	.	MAF_USDA=45.833
NC_035085.1	57462970	.	C	A	.	.	MAF_USDA=3.279
NC_035085.1	57462973	.	C	A	.	.	MAF_USDA=3.279
NC_035085.1	57462979	.	C	T	.	.	MAF_INRAE=2.5
NC_035085.1	57462998	.	C	T	.	.	MAF_INRAE=2.5;MAF_USDA=18.852
NC_035085.1	57463014	.	C	T	.	.	MAF_INRAE=2.5;MAF_USDA=18.033
NC_035085.1	57463026	.	A	G	.	.	MAF_USDA=3.279
NC_035085.1	57463030	.	T	A	.	.	MAF_INRAE=33.544;MAF_USDA=44.118
NC_035085.1	57463062	.	G	T	.	.	MAF_USDA=16.393
NC_035085.1	57463071	.	G	A	.	.	MAF_INRAE=44.937;MAF_USDA=24.118
NC_035085.1	57463077	.	A	C	.	.	MAF_USDA=20.492
NC_035085.1	57463079	.	C	A	.	.	MAF_USDA=16.393
NC_035085.1	57463086	.	G	C	.	.	MAF_USDA=18.852
NC_035085.1	57463109	.	G	T	.	.	MAF_INRAE=43.671;MAF_USDA=12.941
NC_035085.1	57463118	.	T	G	.	.	MAF_INRAE=44.304;MAF_USDA=45.833
NC_035085.1	57463194	.	G	T	.	.	MAF_USDA=3.529
NC_035085.1	57463535	.	C	A	.	.	MAF_USDA=6.557
NC_035085.1	57463539	.	G	C	.	.	MAF_INRAE=17.5;MAF_USDA=1.639
NC_035085.1	57463551	.	C	T	.	.	MAF_INRAE=43.671;MAF_USDA=45.833
NC_035085.1	57463568	.	C	A	.	.	MAF_INRAE=23.333;MAF_USDA=6.557
NC_035085.1	57463665	.	T	A	.	.	MAF_INRAE=36.076;MAF_USDA=21.176
NC_035085.1	57463681	.	A	G	.	.	MAF_USDA=1.639
NC_035085.1	57463693	.	A	G	.	.	MAF_INRAE=39.873;MAF_USDA=35.294
NC_035085.1	57463745	.	A	C	.	.	MAF_INRAE=15.789;MAF_USDA=4.706
NC_035085.1	57463747	.	G	A	.	.	MAF_USDA=8.197
NC_035085.1	57463748	.	G	T	.	.	MAF_INRAE=17.5;MAF_USDA=12.353
NC_035085.1	57463812	.	C	T	.	.	MAF_INRAE=16.456;MAF_USDA=20.0
NC_035085.1	57463818	.	A	T	.	.	MAF_INRAE=43.671;MAF_USDA=28.824
NC_035085.1	57463908	.	A	G	.	.	MAF_USDA=1.667
NC_035085.1	57464036	.	G	T	.	.	MAF_USDA=4.706
NC_035085.1	57464050	.	C	A	.	.	MAF_INRAE=43.038;MAF_USDA=31.176
NC_035085.1	57464141	.	G	A	.	.	MAF_USDA=4.118
NC_035085.1	57464354	.	G	T	.	.	MAF_USDA=2.459
NC_035085.1	57464477	.	G	A	.	.	MAF_INRAE=42.405;MAF_USDA=31.765
NC_035085.1	57464498	.	C	A	.	.	MAF_INRAE=15.789
NC_035085.1	57464700	.	A	G	.	.	MAF_USDA=1.639
NC_035085.1	57464773	.	C	A	.	.	MAF_INRAE=44.304
NC_035085.1	57464931	.	A	G	.	.	MAF_INRAE=43.671
NC_035085.1	57465182	.	C	A	.	.	MAF_INRAE=15.789;MAF_USDA=4.706
NC_035085.1	57465213	.	A	T	.	.	MAF_USDA=3.529
NC_035085.1	57465216	.	G	A	.	.	MAF_USDA=1.639
NC_035085.1	57465232	.	G	T	.	.	MAF_USDA=4.098
NC_035085.1	57465293	.	A	C	.	.	MAF_INRAE=22.785;MAF_USDA=28.824
NC_035085.1	57465343	.	G	C	.	.	MAF_USDA=12.295
NC_035085.1	57465720	.	C	T	.	.	MAF_USDA=1.639
NC_035085.1	57465864	.	G	C	.	.	MAF_INRAE=6.667;MAF_USDA=1.639
NC_035085.1	57465869	.	G	A	.	.	MAF_INRAE=15.789
NC_035085.1	57466004	.	C	T	.	.	MAF_USDA=2.459
NC_035085.1	57466208	.	C	T	.	.	MAF_USDA=2.459
NC_035085.1	57466252	.	G	A	.	.	MAF_USDA=12.941
NC_035085.1	57466262	.	G	A	.	.	MAF_USDA=1.639
NC_035085.1	57466276	.	C	A	.	.	MAF_USDA=2.459
NC_035085.1	57466292	.	G	A	.	.	MAF_USDA=12.5
NC_035085.1	57468556	.	A	C	.	.	MAF_INRAE=10.526;MAF_USDA=2.353
NC_035085.1	57468646	.	A	C	.	.	MAF_USDA=1.639
NC_035085.1	57468672	.	T	C	.	.	MAF_INRAE=21.053;MAF_USDA=29.508
NC_035085.1	57468740	.	C	T	.	.	MAF_USDA=1.639
NC_035085.1	57468843	.	G	A	.	.	MAF_USDA=1.639
NC_035085.1	57468883	.	G	C	.	.	MAF_USDA=2.941
NC_035085.1	57468887	.	G	A	.	.	MAF_INRAE=3.797;MAF_USDA=19.412
NC_035085.1	57468992	.	T	A	.	.	MAF_USDA=11.765
NC_035085.1	57468994	.	C	T	.	.	MAF_USDA=11.765
NC_035085.1	57469018	.	G	A	.	.	MAF_INRAE=13.158
NC_035085.1	57469044	.	G	A	.	.	MAF_USDA=7.831
NC_035085.1	57469135	.	C	T	.	.	MAF_INRAE=20.886;MAF_USDA=44.118
NC_035085.1	57469266	.	G	A	.	.	MAF_INRAE=7.5;MAF_USDA=19.412
NC_035085.1	57469331	.	A	G	.	.	MAF_USDA=3.529
NC_035085.1	57469375	.	C	A	.	.	MAF_USDA=2.459
NC_035085.1	57469450	.	C	T	.	.	MAF_USDA=2.459
NC_035085.1	57469489	.	G	A	.	.	MAF_INRAE=28.333;MAF_USDA=27.647
NC_035085.1	57469574	.	A	C	.	.	MAF_INRAE=31.579;MAF_USDA=4.118
NC_035085.1	57469610	.	A	G	.	.	MAF_USDA=11.765
NC_035085.1	57469636	.	T	C	.	.	MAF_INRAE=16.456;MAF_USDA=29.412
NC_035085.1	57469709	.	G	C	.	.	MAF_USDA=2.976
NC_035085.1	57469780	.	T	A	.	.	MAF_INRAE=34.81;MAF_USDA=31.176
NC_035085.1	57469792	.	T	C	.	.	MAF_INRAE=15.823;MAF_USDA=28.235
NC_035085.1	57469794	.	T	G	.	.	MAF_INRAE=17.5;MAF_USDA=27.083
NC_035085.1	57469828	.	G	A	.	.	MAF_USDA=4.167
NC_035085.1	57469848	.	T	C	.	.	MAF_INRAE=31.579
NC_035085.1	57469940	.	A	C	.	.	MAF_USDA=3.279
NC_035085.1	57469953	.	A	T	.	.	MAF_USDA=4.167
NC_035085.1	57469971	.	G	C	.	.	MAF_USDA=16.471
NC_035085.1	57470033	.	C	T	.	.	MAF_INRAE=15.823;MAF_USDA=35.294
NC_035085.1	57470046	.	G	T	.	.	MAF_USDA=1.639
NC_035085.1	57470059	.	A	T	.	.	MAF_INRAE=6.667
NC_035085.1	57470076	.	G	C	.	.	MAF_INRAE=10.526;MAF_USDA=35.882
NC_035085.1	57470077	.	G	A	.	.	MAF_USDA=35.882
NC_035085.1	57470112	.	T	C	.	.	MAF_USDA=5.882
NC_035085.1	57470120	.	A	C	.	.	MAF_INRAE=15.823;MAF_USDA=35.882
NC_035085.1	57470127	.	C	T	.	.	MAF_USDA=11.765
NC_035085.1	57470132	.	G	A	.	.	MAF_INRAE=7.5;MAF_USDA=24.706
NC_035085.1	57470156	.	T	C	.	.	MAF_USDA=1.639
NC_035085.1	57470257	.	G	A	.	.	MAF_INRAE=8.333
NC_035085.1	57470322	.	T	C	.	.	MAF_USDA=4.118
NC_035085.1	57470350	.	C	T	.	.	MAF_USDA=10.588
NC_035085.1	57470400	.	C	T	.	.	MAF_INRAE=15.19;MAF_USDA=29.412
NC_035085.1	57470413	.	T	G	.	.	MAF_INRAE=15.19;MAF_USDA=29.412
NC_035085.1	57470476	.	T	G	.	.	MAF_INRAE=33.544;MAF_USDA=28.824
NC_035085.1	57470504	.	A	C	.	.	MAF_USDA=2.459
NC_035085.1	57470508	.	C	T	.	.	MAF_USDA=3.279
NC_035085.1	57470742	.	G	A	.	.	MAF_USDA=4.706
NC_035085.1	57470790	.	C	T	.	.	MAF_USDA=2.941
NC_035085.1	57470841	.	A	T	.	.	MAF_USDA=6.471
NC_035085.1	57470842	.	A	T	.	.	MAF_USDA=6.471
NC_035085.1	57470847	.	T	G	.	.	MAF_USDA=5.882
NC_035085.1	57470849	.	A	T	.	.	MAF_USDA=4.098
NC_035085.1	57470961	.	G	A	.	.	MAF_USDA=6.627
NC_035085.1	57470962	.	C	T	.	.	MAF_USDA=4.237
NC_035085.1	57472383	.	T	A	.	.	MAF_USDA=2.941
NC_035085.1	57472385	.	G	A	.	.	MAF_USDA=2.459
NC_035085.1	57472394	.	G	T	.	.	MAF_USDA=2.941
NC_035085.1	57472396	.	C	T	.	.	MAF_USDA=4.167
NC_035085.1	57472406	.	T	G	.	.	MAF_USDA=4.167
NC_035085.1	57472720	.	A	C	.	.	MAF_USDA=25.294
NC_035085.1	57472788	.	G	A	.	.	MAF_INRAE=29.747;MAF_USDA=32.738
NC_035085.1	57472827	.	G	T	.	.	MAF_USDA=2.941
NC_035085.1	57472896	.	G	A	.	.	MAF_INRAE=30.38;MAF_USDA=41.176
NC_035085.1	57473115	.	G	T	.	.	MAF_USDA=3.279
NC_035085.1	57473222	.	T	A	.	.	MAF_INRAE=44.304;MAF_USDA=21.765
NC_035085.1	57473382	.	G	A	.	.	MAF_USDA=1.639
NC_035085.1	57473459	.	G	A	.	.	MAF_INRAE=44.304;MAF_USDA=15.294
NC_035085.1	57473461	.	T	G	.	.	MAF_USDA=4.098
NC_035085.1	57473478	.	A	G	.	.	MAF_USDA=6.471
NC_035085.1	57473490	.	T	C	.	.	MAF_USDA=4.118
NC_035085.1	57473503	.	T	C	.	.	MAF_USDA=11.765
NC_035085.1	57473504	.	A	G	.	.	MAF_USDA=11.176
NC_035085.1	57473528	.	A	G	.	.	MAF_USDA=1.639
NC_035085.1	57473563	.	G	A	.	.	MAF_USDA=1.667
NC_035085.1	57473610	.	T	A	.	.	MAF_USDA=4.098
NC_035085.1	57473697	.	C	T	.	.	MAF_USDA=4.098
NC_035085.1	57473850	.	T	C	.	.	MAF_USDA=2.941
NC_035085.1	57473867	.	C	A	.	.	MAF_USDA=4.118
NC_035085.1	57473909	.	A	C	.	.	MAF_INRAE=14.167
NC_035085.1	57473959	.	G	C	.	.	MAF_INRAE=5.0;MAF_USDA=3.279
NC_035085.1	57473967	.	T	C	.	.	MAF_INRAE=10.526
NC_035085.1	57473989	.	T	C	.	.	MAF_INRAE=7.895
NC_035085.1	57474001	.	A	G	.	.	MAF_INRAE=7.895
NC_035085.1	57474017	.	A	C	.	.	MAF_INRAE=3.165;MAF_USDA=12.5
NC_035085.1	57474028	.	T	C	.	.	MAF_USDA=2.353
NC_035085.1	57474036	.	T	C	.	.	MAF_INRAE=2.632
NC_035085.1	57474128	.	A	G	.	.	MAF_INRAE=29.167
NC_035085.1	57474129	.	T	A	.	.	MAF_INRAE=27.5
NC_035085.1	57474157	.	A	C	.	.	MAF_USDA=4.098
NC_035085.1	57474191	.	T	A	.	.	MAF_INRAE=30.38;MAF_USDA=41.176
NC_035085.1	57474213	.	A	T	.	.	MAF_INRAE=29.167;MAF_USDA=49.412
NC_035085.1	57474214	.	A	T	.	.	MAF_INRAE=29.167;MAF_USDA=49.412
NC_035085.1	57474215	.	C	T	.	.	MAF_INRAE=29.167;MAF_USDA=30.0
NC_035085.1	57474224	.	G	A	.	.	MAF_INRAE=6.667
NC_035085.1	57474249	.	A	G	.	.	MAF_USDA=4.098
NC_035085.1	57474272	.	T	G	.	.	MAF_USDA=7.377
NC_035085.1	57474302	.	G	A	.	.	MAF_USDA=18.852
NC_035085.1	57474311	.	A	G	.	.	MAF_INRAE=13.291;MAF_USDA=8.197
NC_035085.1	57474321	.	G	A	.	.	MAF_INRAE=13.291;MAF_USDA=9.016
NC_035085.1	57474335	.	A	G	.	.	MAF_USDA=3.279
NC_035085.1	57474336	.	C	T	.	.	MAF_USDA=4.918
NC_035085.1	57474355	.	G	A	.	.	MAF_USDA=4.098
NC_035085.1	57474386	.	A	G	.	.	MAF_INRAE=36.076;MAF_USDA=18.852
NC_035085.1	57474432	.	A	G	.	.	MAF_INRAE=22.152;MAF_USDA=14.706
NC_035085.1	57474434	.	G	A	.	.	MAF_INRAE=40.0;MAF_USDA=38.824
NC_035085.1	57474460	.	T	C	.	.	MAF_INRAE=42.405;MAF_USDA=34.706
NC_035085.1	57474466	.	A	C	.	.	MAF_INRAE=6.667
NC_035085.1	57474483	.	A	T	.	.	MAF_INRAE=15.833
NC_035085.1	57474548	.	T	C	.	.	MAF_INRAE=18.354;MAF_USDA=24.59
NC_035085.1	57474600	.	G	A	.	.	MAF_INRAE=7.595;MAF_USDA=3.279
NC_035085.1	57474611	.	G	T	.	.	MAF_USDA=11.475
NC_035085.1	57474625	.	C	T	.	.	MAF_USDA=4.098
NC_035085.1	57474639	.	G	C	.	.	MAF_INRAE=32.5;MAF_USDA=20.833
NC_035085.1	57474644	.	T	G	.	.	MAF_INRAE=42.405;MAF_USDA=49.18
NC_035085.1	57474731	.	C	G	.	.	MAF_USDA=3.529
NC_035085.1	57474735	.	T	A	.	.	MAF_INRAE=41.139
NC_035085.1	57474817	.	A	G	.	.	MAF_INRAE=40.506;MAF_USDA=38.824
NC_035085.1	57474889	.	C	T	.	.	MAF_INRAE=22.785;MAF_USDA=23.529
NC_035085.1	57474931	.	C	T	.	.	MAF_INRAE=1.667
NC_035085.1	57474967	.	T	C	.	.	MAF_USDA=20.588
NC_035085.1	57475070	.	A	G	.	.	MAF_INRAE=23.418;MAF_USDA=24.706
NC_035085.1	57475078	.	G	T	.	.	MAF_INRAE=23.418;MAF_USDA=26.471
NC_035085.1	57475141	.	G	T	.	.	MAF_USDA=3.529
NC_035085.1	57475188	.	T	C	.	.	MAF_USDA=3.279
NC_035085.1	57475262	.	G	C	.	.	MAF_USDA=3.279
NC_035085.1	57475352	.	A	G	.	.	MAF_INRAE=23.418;MAF_USDA=24.118
NC_035085.1	57475368	.	G	C	.	.	MAF_USDA=10.417
NC_035085.1	57475376	.	A	T	.	.	MAF_INRAE=11.392;MAF_USDA=6.25
NC_035085.1	57475414	.	A	T	.	.	MAF_USDA=1.639
NC_035085.1	57475442	.	G	A	.	.	MAF_USDA=1.639
NC_035085.1	57475446	.	G	A	.	.	MAF_INRAE=42.405;MAF_USDA=38.235
NC_035085.1	57475447	.	A	G	.	.	MAF_INRAE=29.114;MAF_USDA=22.353
NC_035085.1	57475469	.	C	G	.	.	MAF_INRAE=15.0;MAF_USDA=4.918
NC_035085.1	57475490	.	G	A	.	.	MAF_USDA=2.459
NC_035085.1	57475512	.	G	A	.	.	MAF_INRAE=22.785;MAF_USDA=26.471
NC_035085.1	57475713	.	G	T	.	.	MAF_USDA=27.083
NC_035085.1	57475738	.	C	A	.	.	MAF_INRAE=32.911;MAF_USDA=14.706
NC_035085.1	57475886	.	C	T	.	.	MAF_USDA=2.941
NC_035085.1	57475917	.	C	A	.	.	MAF_INRAE=22.785;MAF_USDA=22.941
NC_035085.1	57475957	.	C	G	.	.	MAF_INRAE=43.038;MAF_USDA=47.059
NC_035085.1	57475989	.	G	A	.	.	MAF_USDA=2.459
NC_035085.1	57476022	.	G	A	.	.	MAF_USDA=3.279
NC_035085.1	57476093	.	A	C	.	.	MAF_INRAE=42.405;MAF_USDA=50.0
NC_035085.1	57476129	.	C	T	.	.	MAF_USDA=27.083
NC_035085.1	57476165	.	A	G	.	.	MAF_INRAE=33.544;MAF_USDA=25.882
NC_035085.1	57476169	.	A	C	.	.	MAF_USDA=8.333
NC_035085.1	57476182	.	T	C	.	.	MAF_USDA=2.459
NC_035085.1	57476231	.	G	A	.	.	MAF_INRAE=33.544;MAF_USDA=15.294
NC_035085.1	57476235	.	C	T	.	.	MAF_USDA=1.639
NC_035085.1	57476265	.	C	T	.	.	MAF_USDA=8.333
NC_035085.1	57476280	.	C	A	.	.	MAF_USDA=27.083
NC_035085.1	57476284	.	A	G	.	.	MAF_USDA=3.279
NC_035085.1	57476285	.	A	G	.	.	MAF_USDA=3.279
NC_035085.1	57476292	.	A	C	.	.	MAF_INRAE=42.405;MAF_USDA=38.824
NC_035085.1	57476341	.	G	T	.	.	MAF_USDA=3.279
NC_035085.1	57476425	.	C	A	.	.	MAF_INRAE=22.785;MAF_USDA=25.294
NC_035085.1	57476466	.	C	T	.	.	MAF_INRAE=7.595;MAF_USDA=12.353
NC_035085.1	57476517	.	C	A	.	.	MAF_USDA=12.712
NC_035085.1	57476571	.	A	G	.	.	MAF_USDA=1.695
NC_035085.1	57476604	.	T	G	.	.	MAF_INRAE=34.177;MAF_USDA=24.096
NC_035085.1	57476675	.	A	C	.	.	MAF_INRAE=6.667
NC_035085.1	57476721	.	C	T	.	.	MAF_INRAE=12.025
NC_035085.1	57476851	.	A	G	.	.	MAF_INRAE=22.785;MAF_USDA=26.506
NC_035085.1	57476862	.	T	C	.	.	MAF_INRAE=22.785;MAF_USDA=27.108
NC_035085.1	57476895	.	A	G	.	.	MAF_INRAE=43.038;MAF_USDA=48.214
NC_035085.1	57477646	.	C	T	.	.	MAF_USDA=1.724
NC_035085.1	57477845	.	G	A	.	.	MAF_INRAE=15.789;MAF_USDA=4.118
NC_035085.1	57477859	.	A	G	.	.	MAF_INRAE=11.667
NC_035085.1	57477912	.	T	C	.	.	MAF_INRAE=23.418;MAF_USDA=24.706
NC_035085.1	57477932	.	T	G	.	.	MAF_INRAE=21.053;MAF_USDA=27.083
NC_035085.1	57477950	.	C	G	.	.	MAF_INRAE=23.418;MAF_USDA=24.706
NC_035085.1	57478035	.	G	T	.	.	MAF_USDA=3.529
NC_035085.1	57478066	.	C	A	.	.	MAF_USDA=16.393
NC_035085.1	57478099	.	G	T	.	.	MAF_USDA=3.279
NC_035085.1	57478175	.	A	C	.	.	MAF_USDA=1.639
NC_035085.1	57478239	.	T	C	.	.	MAF_USDA=1.639
NC_035085.1	57478265	.	C	T	.	.	MAF_INRAE=29.747;MAF_USDA=24.706
NC_035085.1	57478284	.	C	T	.	.	MAF_INRAE=34.177;MAF_USDA=25.882
NC_035085.1	57478385	.	A	T	.	.	MAF_USDA=7.647
NC_035085.1	57478465	.	G	A	.	.	MAF_USDA=2.941
NC_035085.1	57478492	.	G	T	.	.	MAF_USDA=7.647
NC_035085.1	57478561	.	A	G	.	.	MAF_INRAE=4.167;MAF_USDA=8.824
NC_035085.1	57478564	.	A	C	.	.	MAF_INRAE=5.263;MAF_USDA=11.176
NC_035085.1	57478574	.	T	A	.	.	MAF_USDA=4.098
NC_035085.1	57478583	.	A	C	.	.	MAF_USDA=36.471
NC_035085.1	57478606	.	T	A	.	.	MAF_USDA=27.647
NC_035085.1	57478611	.	C	T	.	.	MAF_USDA=8.824
NC_035085.1	57478667	.	T	G	.	.	MAF_USDA=6.25
NC_035085.1	57478669	.	C	A	.	.	MAF_USDA=4.098
NC_035085.1	57478696	.	C	T	.	.	MAF_USDA=2.976
NC_035085.1	57478704	.	T	A	.	.	MAF_USDA=4.167
NC_035085.1	57478705	.	A	G	.	.	MAF_USDA=24.405
NC_035085.1	57478846	.	C	T	.	.	MAF_USDA=2.459
NC_035085.1	57478855	.	A	G	.	.	MAF_USDA=24.118
NC_035085.1	57478877	.	C	A	.	.	MAF_USDA=37.647
NC_035085.1	57478903	.	A	G	.	.	MAF_USDA=34.706
NC_035085.1	57479043	.	C	A	.	.	MAF_USDA=1.639
NC_035085.1	57479058	.	A	G	.	.	MAF_USDA=19.412
NC_035085.1	57479062	.	A	C	.	.	MAF_USDA=1.639
NC_035085.1	57479194	.	G	T	.	.	MAF_USDA=9.412
NC_035085.1	57479214	.	G	A	.	.	MAF_INRAE=23.418;MAF_USDA=24.706
NC_035085.1	57479249	.	C	T	.	.	MAF_INRAE=23.418;MAF_USDA=24.118
NC_035085.1	57479304	.	C	G	.	.	MAF_INRAE=22.785;MAF_USDA=29.167
NC_035085.1	57479326	.	G	T	.	.	MAF_INRAE=12.658;MAF_USDA=3.529
NC_035085.1	57479398	.	T	C	.	.	MAF_INRAE=22.152;MAF_USDA=24.118
NC_035085.1	57479400	.	T	C	.	.	MAF_USDA=4.098
NC_035085.1	57479443	.	T	G	.	.	MAF_INRAE=12.658;MAF_USDA=6.471
NC_035085.1	57479484	.	A	G	.	.	MAF_USDA=1.639
NC_035085.1	57479562	.	A	T	.	.	MAF_USDA=7.059
NC_035085.1	57479577	.	C	T	.	.	MAF_INRAE=5.0
NC_035085.1	57479699	.	G	C	.	.	MAF_INRAE=27.5
NC_035085.1	57479708	.	A	G	.	.	MAF_INRAE=28.333
NC_035085.1	57479709	.	C	T	.	.	MAF_INRAE=28.333
NC_035085.1	57479712	.	A	G	.	.	MAF_USDA=1.639
NC_035085.1	57479726	.	T	C	.	.	MAF_INRAE=22.5
NC_035085.1	57479755	.	T	C	.	.	MAF_INRAE=30.0
NC_035085.1	57479756	.	T	G	.	.	MAF_INRAE=30.0
NC_035085.1	57479768	.	G	A	.	.	MAF_INRAE=45.833;MAF_USDA=47.647
NC_035085.1	57479769	.	T	C	.	.	MAF_INRAE=15.833
NC_035085.1	57479773	.	T	G	.	.	MAF_INRAE=15.833
NC_035085.1	57479774	.	C	T	.	.	MAF_INRAE=15.833
NC_035085.1	57479802	.	G	C	.	.	MAF_INRAE=15.0
NC_035085.1	57479805	.	T	C	.	.	MAF_INRAE=15.0
NC_035085.1	57479813	.	C	A	.	.	MAF_USDA=3.279
NC_035085.1	57479839	.	G	T	.	.	MAF_INRAE=22.152;MAF_USDA=38.235
NC_035085.1	57479891	.	T	C	.	.	MAF_USDA=2.459
NC_035085.1	57479900	.	T	C	.	.	MAF_INRAE=6.667
NC_035085.1	57479916	.	C	T	.	.	MAF_INRAE=23.418;MAF_USDA=24.706
NC_035085.1	57479938	.	C	A	.	.	MAF_USDA=1.639
NC_035085.1	57479949	.	A	C	.	.	MAF_USDA=10.0
NC_035085.1	57479952	.	G	T	.	.	MAF_USDA=1.639
NC_035085.1	57480033	.	A	G	.	.	MAF_USDA=1.639
NC_035085.1	57480049	.	G	A	.	.	MAF_INRAE=23.418;MAF_USDA=25.882
NC_035085.1	57480104	.	C	T	.	.	MAF_INRAE=21.053;MAF_USDA=35.882
NC_035085.1	57480239	.	T	G	.	.	MAF_USDA=1.639
NC_035085.1	57480408	.	A	C	.	.	MAF_USDA=8.824
NC_035085.1	57480499	.	A	T	.	.	MAF_USDA=3.279
NC_035085.1	57480605	.	A	G	.	.	MAF_INRAE=31.646;MAF_USDA=11.765
NC_035085.1	57480634	.	C	T	.	.	MAF_USDA=3.279
NC_035085.1	57480727	.	T	C	.	.	MAF_USDA=1.639
NC_035085.1	57480762	.	G	T	.	.	MAF_INRAE=5.263;MAF_USDA=11.905
NC_035085.1	57480763	.	C	T	.	.	MAF_INRAE=15.789;MAF_USDA=6.667
NC_035085.1	57480857	.	T	C	.	.	MAF_USDA=10.588
NC_035085.1	57480890	.	T	C	.	.	MAF_INRAE=23.418;MAF_USDA=39.412
NC_035085.1	57480905	.	A	T	.	.	MAF_INRAE=23.418;MAF_USDA=48.235
NC_035085.1	57480951	.	G	A	.	.	MAF_INRAE=21.053;MAF_USDA=10.656
NC_035085.1	57481943	.	C	A	.	.	MAF_USDA=6.25
NC_035085.1	57481956	.	C	G	.	.	MAF_USDA=32.941
NC_035085.1	57481960	.	A	C	.	.	MAF_USDA=3.279
NC_035085.1	57481966	.	T	C	.	.	MAF_USDA=35.294
NC_035085.1	57481970	.	C	T	.	.	MAF_USDA=10.588
NC_035085.1	57481975	.	G	A	.	.	MAF_USDA=34.118
NC_035085.1	57481979	.	C	A	.	.	MAF_USDA=9.836
NC_035085.1	57482100	.	G	T	.	.	MAF_INRAE=15.789
NC_035085.1	57482105	.	A	C	.	.	MAF_INRAE=11.392
NC_035085.1	57482232	.	G	C	.	.	MAF_INRAE=1.667
NC_035085.1	57482465	.	A	G	.	.	MAF_INRAE=12.658
NC_035085.1	57482564	.	A	T	.	.	MAF_USDA=10.417
NC_035085.1	57482591	.	T	C	.	.	MAF_USDA=22.917
NC_035085.1	57482599	.	A	G	.	.	MAF_USDA=8.333
NC_035085.1	57482614	.	A	G	.	.	MAF_USDA=2.083
NC_035085.1	57482681	.	C	T	.	.	MAF_USDA=4.167
NC_035085.1	57482692	.	A	G	.	.	MAF_INRAE=7.895
NC_035085.1	57482733	.	G	A	.	.	MAF_INRAE=15.789;MAF_USDA=6.25
NC_035085.1	57482773	.	G	A	.	.	MAF_USDA=3.279
NC_035085.1	57482775	.	A	T	.	.	MAF_USDA=1.639
NC_035085.1	57482978	.	G	A	.	.	MAF_USDA=32.353
NC_035085.1	57482994	.	A	G	.	.	MAF_USDA=20.588
NC_035085.1	57483021	.	A	C	.	.	MAF_INRAE=10.833;MAF_USDA=10.0
NC_035085.1	57483159	.	C	A	.	.	MAF_INRAE=39.241;MAF_USDA=35.882
NC_035085.1	57483174	.	G	T	.	.	MAF_USDA=1.639
NC_035085.1	57483322	.	C	T	.	.	MAF_USDA=1.639
NC_035085.1	57483331	.	T	G	.	.	MAF_INRAE=20.833;MAF_USDA=15.882
NC_035085.1	57483356	.	G	A	.	.	MAF_INRAE=12.025;MAF_USDA=2.941
NC_035085.1	57483363	.	A	G	.	.	MAF_INRAE=42.105;MAF_USDA=4.098
NC_035085.1	57483451	.	G	A	.	.	MAF_USDA=27.083
NC_035085.1	57483526	.	A	G	.	.	MAF_USDA=3.279
NC_035085.1	57483565	.	T	G	.	.	MAF_USDA=4.918
NC_035085.1	57483577	.	C	A	.	.	MAF_USDA=4.918
NC_035085.1	57483589	.	C	G	.	.	MAF_INRAE=37.975;MAF_USDA=18.824
NC_035085.1	57483603	.	G	A	.	.	MAF_USDA=1.639
NC_035085.1	57483625	.	G	A	.	.	MAF_INRAE=11.667
NC_035085.1	57483627	.	C	A	.	.	MAF_USDA=1.667
NC_035085.1	57483679	.	G	C	.	.	MAF_USDA=2.083
NC_035085.1	57483691	.	A	C	.	.	MAF_USDA=12.5
NC_035085.1	57483720	.	C	A	.	.	MAF_USDA=1.667
NC_035085.1	57483721	.	T	A	.	.	MAF_USDA=3.333
NC_035085.1	57483759	.	G	T	.	.	MAF_USDA=38.554
NC_035085.1	57484214	.	T	G	.	.	MAF_USDA=35.417
NC_035085.1	57484258	.	T	C	.	.	MAF_USDA=4.167
NC_035085.1	57484304	.	A	C	.	.	MAF_USDA=1.639
NC_035085.1	57484427	.	G	A	.	.	MAF_USDA=27.083
NC_035085.1	57486622	.	T	C	.	.	MAF_USDA=43.75
NC_035085.1	57486623	.	G	A	.	.	MAF_USDA=33.333
NC_035085.1	57486648	.	T	G	.	.	MAF_USDA=12.353
NC_035085.1	57486688	.	T	G	.	.	MAF_USDA=13.529
NC_035085.1	57486716	.	A	G	.	.	MAF_INRAE=43.671;MAF_USDA=35.294
NC_035085.1	57486790	.	A	C	.	.	MAF_USDA=2.459
NC_035085.1	57486902	.	C	T	.	.	MAF_USDA=5.294
NC_035085.1	57487003	.	G	A	.	.	MAF_USDA=11.765
NC_035085.1	57487024	.	A	T	.	.	MAF_USDA=9.412
NC_035085.1	57487068	.	G	A	.	.	MAF_USDA=15.854
NC_035085.1	57488993	.	A	G	.	.	MAF_USDA=8.333
NC_035085.1	57489049	.	C	T	.	.	MAF_USDA=16.867
NC_035085.1	57489073	.	A	G	.	.	MAF_USDA=29.762
NC_035085.1	57489109	.	A	G	.	.	MAF_USDA=1.639
NC_035085.1	57489121	.	A	G	.	.	MAF_USDA=19.412
NC_035085.1	57489137	.	A	G	.	.	MAF_INRAE=26.316;MAF_USDA=29.412
NC_035085.1	57489184	.	T	C	.	.	MAF_USDA=20.588
NC_035085.1	57489191	.	T	G	.	.	MAF_INRAE=26.316;MAF_USDA=29.412
NC_035085.1	57489192	.	T	C	.	.	MAF_USDA=29.412
NC_035085.1	57489206	.	C	T	.	.	MAF_INRAE=21.053;MAF_USDA=17.059
NC_035085.1	57489232	.	T	C	.	.	MAF_USDA=18.824
NC_035085.1	57489276	.	G	T	.	.	MAF_INRAE=42.105;MAF_USDA=2.459
NC_035085.1	57489354	.	T	C	.	.	MAF_USDA=18.033
NC_035085.1	57489526	.	G	A	.	.	MAF_INRAE=43.671;MAF_USDA=48.824
NC_035085.1	57489601	.	C	T	.	.	MAF_INRAE=49.367;MAF_USDA=24.706
NC_035085.1	57489611	.	G	A	.	.	MAF_INRAE=42.405;MAF_USDA=28.824
NC_035085.1	57489619	.	A	G	.	.	MAF_INRAE=15.0;MAF_USDA=4.918
NC_035085.1	57489650	.	G	A	.	.	MAF_INRAE=11.667
NC_035085.1	57489664	.	G	C	.	.	MAF_USDA=19.412
NC_035085.1	57489739	.	A	G	.	.	MAF_USDA=2.459
NC_035085.1	57489762	.	T	A	.	.	MAF_USDA=1.667
NC_035085.1	57489775	.	C	G	.	.	MAF_INRAE=43.038;MAF_USDA=30.357
NC_035085.1	57489789	.	C	A	.	.	MAF_INRAE=43.038;MAF_USDA=42.857
NC_035085.1	57489924	.	A	C	.	.	MAF_INRAE=43.038;MAF_USDA=32.941
NC_035085.1	57489941	.	A	T	.	.	MAF_INRAE=34.177;MAF_USDA=18.235
NC_035085.1	57489942	.	A	C	.	.	MAF_INRAE=43.333;MAF_USDA=17.647
NC_035085.1	57489968	.	C	T	.	.	MAF_INRAE=10.833
NC_035085.1	57489997	.	T	C	.	.	MAF_USDA=4.118
NC_035085.1	57490047	.	T	G	.	.	MAF_INRAE=43.671;MAF_USDA=30.0
NC_035085.1	57490109	.	C	T	.	.	MAF_INRAE=43.038;MAF_USDA=31.176
NC_035085.1	57490116	.	G	T	.	.	MAF_INRAE=43.671;MAF_USDA=30.588
NC_035085.1	57490478	.	C	G	.	.	MAF_USDA=2.459
NC_035085.1	57490554	.	A	G	.	.	MAF_USDA=10.0
NC_035085.1	57490570	.	C	T	.	.	MAF_USDA=9.016
NC_035085.1	57490678	.	T	G	.	.	MAF_INRAE=44.304;MAF_USDA=32.941
NC_035085.1	57490710	.	C	T	.	.	MAF_USDA=4.918
NC_035085.1	57490732	.	T	A	.	.	MAF_INRAE=43.671;MAF_USDA=37.647
NC_035085.1	57490809	.	C	T	.	.	MAF_USDA=9.412
NC_035085.1	57490930	.	C	A	.	.	MAF_USDA=3.279
NC_035085.1	57490951	.	G	C	.	.	MAF_INRAE=43.671;MAF_USDA=34.118
NC_035085.1	57491011	.	G	A	.	.	MAF_INRAE=11.667
NC_035085.1	57491014	.	C	T	.	.	MAF_USDA=2.459
NC_035085.1	57491016	.	C	G	.	.	MAF_USDA=14.706
NC_035085.1	57491027	.	A	C	.	.	MAF_USDA=14.706
NC_035085.1	57491393	.	C	T	.	.	MAF_USDA=3.279
NC_035085.1	57491470	.	A	G	.	.	MAF_USDA=10.0
NC_035085.1	57491518	.	T	C	.	.	MAF_USDA=2.459
NC_035085.1	57491579	.	T	A	.	.	MAF_USDA=27.083
NC_035085.1	57491594	.	A	G	.	.	MAF_INRAE=43.038;MAF_USDA=32.941
NC_035085.1	57491614	.	C	T	.	.	MAF_INRAE=15.789;MAF_USDA=9.412
NC_035085.1	57491649	.	G	A	.	.	MAF_USDA=2.941
NC_035085.1	57491674	.	A	T	.	.	MAF_INRAE=43.038;MAF_USDA=33.529
NC_035085.1	57491760	.	T	C	.	.	MAF_INRAE=43.671;MAF_USDA=35.882
NC_035085.1	57491761	.	G	A	.	.	MAF_USDA=2.941
NC_035085.1	57491773	.	G	T	.	.	MAF_INRAE=15.833;MAF_USDA=4.918
NC_035085.1	57491784	.	G	A	.	.	MAF_USDA=2.459
NC_035085.1	57491793	.	A	G	.	.	MAF_USDA=1.639
NC_035085.1	57491808	.	C	A	.	.	MAF_USDA=12.353
NC_035085.1	57491819	.	T	C	.	.	MAF_INRAE=20.0;MAF_USDA=5.294
NC_035085.1	57491847	.	C	T	.	.	MAF_USDA=12.353
NC_035085.1	57491850	.	T	G	.	.	MAF_INRAE=43.038;MAF_USDA=35.294
NC_035085.1	57491885	.	G	A	.	.	MAF_USDA=4.237
NC_035085.1	57491969	.	G	A	.	.	MAF_USDA=5.172
NC_035085.1	57492030	.	G	A	.	.	MAF_INRAE=15.789
NC_035085.1	57492101	.	A	C	.	.	MAF_USDA=29.167
NC_035085.1	57492152	.	G	T	.	.	MAF_INRAE=43.038;MAF_USDA=43.75
NC_035085.1	57492156	.	G	T	.	.	MAF_INRAE=3.797
NC_035085.1	57492183	.	G	A	.	.	MAF_USDA=2.353
NC_035085.1	57492222	.	C	T	.	.	MAF_INRAE=6.667
NC_035085.1	57492282	.	A	G	.	.	MAF_INRAE=43.671;MAF_USDA=32.941
NC_035085.1	57492298	.	G	A	.	.	MAF_USDA=27.083
NC_035085.1	57492318	.	G	A	.	.	MAF_USDA=2.459
NC_035085.1	57492366	.	C	T	.	.	MAF_USDA=7.377
NC_035085.1	57492388	.	T	C	.	.	MAF_INRAE=44.304;MAF_USDA=29.412
NC_035085.1	57492445	.	A	T	.	.	MAF_USDA=27.381
NC_035085.1	57492449	.	A	C	.	.	MAF_INRAE=43.038
NC_035085.1	57492473	.	C	A	.	.	MAF_USDA=4.167
NC_035085.1	57492523	.	T	C	.	.	MAF_USDA=14.286
NC_035085.1	57492527	.	T	C	.	.	MAF_USDA=5.833
NC_035085.1	57492531	.	T	C	.	.	MAF_USDA=17.262
NC_035085.1	57492533	.	C	A	.	.	MAF_USDA=1.667
NC_035085.1	57492544	.	T	G	.	.	MAF_USDA=33.333
NC_035085.1	57492638	.	C	T	.	.	MAF_USDA=3.279
NC_035085.1	57492720	.	G	A	.	.	MAF_USDA=3.279
NC_035085.1	57492765	.	G	A	.	.	MAF_USDA=27.083
NC_035085.1	57492839	.	G	A	.	.	MAF_USDA=1.639
NC_035085.1	57492841	.	T	A	.	.	MAF_INRAE=43.038;MAF_USDA=38.824
NC_035085.1	57492889	.	T	G	.	.	MAF_USDA=10.0
NC_035085.1	57492918	.	G	A	.	.	MAF_USDA=8.333
NC_035085.1	57492942	.	G	A	.	.	MAF_INRAE=22.785;MAF_USDA=10.0
NC_035085.1	57492982	.	T	C	.	.	MAF_USDA=29.167
NC_035085.1	57492991	.	C	T	.	.	MAF_USDA=15.882
NC_035085.1	57492993	.	A	G	.	.	MAF_USDA=17.059
NC_035085.1	57493004	.	T	C	.	.	MAF_INRAE=43.671;MAF_USDA=47.917
NC_035085.1	57493073	.	A	G	.	.	MAF_INRAE=43.038;MAF_USDA=35.882
NC_035085.1	57493074	.	A	C	.	.	MAF_INRAE=33.333;MAF_USDA=34.118
NC_035085.1	57493099	.	T	G	.	.	MAF_INRAE=42.405;MAF_USDA=34.706
NC_035085.1	57493103	.	A	T	.	.	MAF_USDA=4.167
NC_035085.1	57493115	.	G	C	.	.	MAF_INRAE=34.167;MAF_USDA=33.529
NC_035085.1	57493139	.	T	A	.	.	MAF_USDA=6.557
NC_035085.1	57493174	.	C	T	.	.	MAF_USDA=7.377
NC_035085.1	57493175	.	T	C	.	.	MAF_USDA=7.377
NC_035085.1	57493177	.	C	T	.	.	MAF_USDA=10.0
NC_035085.1	57493207	.	C	G	.	.	MAF_USDA=7.377
NC_035085.1	57493300	.	A	C	.	.	MAF_INRAE=43.038;MAF_USDA=34.118
NC_035085.1	57493329	.	G	A	.	.	MAF_INRAE=43.038;MAF_USDA=39.412
NC_035085.1	57493361	.	A	G	.	.	MAF_INRAE=40.506;MAF_USDA=12.353
NC_035085.1	57493380	.	C	T	.	.	MAF_INRAE=6.667
NC_035085.1	57493425	.	T	G	.	.	MAF_INRAE=43.671;MAF_USDA=33.529
NC_035085.1	57493426	.	C	T	.	.	MAF_USDA=3.279
NC_035085.1	57493506	.	G	A	.	.	MAF_USDA=3.279
NC_035085.1	57493574	.	T	A	.	.	MAF_USDA=6.25
NC_035085.1	57493575	.	C	A	.	.	MAF_USDA=6.25
NC_035085.1	57493580	.	A	T	.	.	MAF_INRAE=43.038;MAF_USDA=38.235
NC_035085.1	57493660	.	A	G	.	.	MAF_INRAE=32.5;MAF_USDA=39.583
NC_035085.1	57493703	.	G	C	.	.	MAF_USDA=10.0
NC_035085.1	57493807	.	G	A	.	.	MAF_USDA=3.279
NC_035085.1	57493826	.	G	C	.	.	MAF_USDA=3.279
NC_035085.1	57493829	.	T	C	.	.	MAF_USDA=3.279
NC_035085.1	57493891	.	A	C	.	.	MAF_USDA=13.529
NC_035085.1	57493917	.	C	A	.	.	MAF_USDA=1.639
NC_035085.1	57493949	.	G	A	.	.	MAF_INRAE=42.105;MAF_USDA=3.279
NC_035085.1	57493978	.	C	G	.	.	MAF_USDA=3.279
NC_035085.1	57494064	.	T	C	.	.	MAF_INRAE=43.671;MAF_USDA=44.118
NC_035085.1	57494096	.	T	C	.	.	MAF_INRAE=43.671;MAF_USDA=34.118
NC_035085.1	57494170	.	C	T	.	.	MAF_INRAE=43.038;MAF_USDA=39.412
NC_035085.1	57494232	.	A	G	.	.	MAF_INRAE=42.405;MAF_USDA=33.529
NC_035085.1	57494308	.	T	G	.	.	MAF_USDA=9.412
NC_035085.1	57494317	.	G	A	.	.	MAF_INRAE=43.671;MAF_USDA=43.529
NC_035085.1	57494423	.	A	C	.	.	MAF_INRAE=43.038;MAF_USDA=40.0
NC_035085.1	57494462	.	G	A	.	.	MAF_USDA=13.529
NC_035085.1	57494495	.	T	A	.	.	MAF_INRAE=43.038;MAF_USDA=32.941
NC_035085.1	57494520	.	G	A	.	.	MAF_USDA=3.279
NC_035085.1	57494535	.	T	G	.	.	MAF_INRAE=43.038;MAF_USDA=37.059
NC_035085.1	57494541	.	C	A	.	.	MAF_INRAE=32.911;MAF_USDA=28.235
NC_035085.1	57494560	.	G	T	.	.	MAF_INRAE=26.316;MAF_USDA=48.361
NC_035085.1	57494578	.	A	C	.	.	MAF_INRAE=43.038;MAF_USDA=37.647
NC_035085.1	57494591	.	A	G	.	.	MAF_INRAE=15.833;MAF_USDA=4.098
NC_035085.1	57494611	.	T	C	.	.	MAF_INRAE=5.0;MAF_USDA=1.639
NC_035085.1	57494613	.	G	A	.	.	MAF_INRAE=43.038;MAF_USDA=39.412
NC_035085.1	57494751	.	T	G	.	.	MAF_USDA=6.25
NC_035085.1	57494843	.	T	C	.	.	MAF_USDA=4.098
NC_035085.1	57494851	.	G	A	.	.	MAF_USDA=3.279
NC_035085.1	57494902	.	A	C	.	.	MAF_INRAE=3.797;MAF_USDA=3.279
NC_035085.1	57494923	.	G	A	.	.	MAF_USDA=33.333
NC_035085.1	57494924	.	G	T	.	.	MAF_USDA=33.333
NC_035085.1	57494925	.	C	A	.	.	MAF_INRAE=34.167;MAF_USDA=33.333
NC_035085.1	57495018	.	T	A	.	.	MAF_INRAE=43.038;MAF_USDA=40.0
NC_035085.1	57495052	.	G	A	.	.	MAF_USDA=13.529
NC_035085.1	57495054	.	G	T	.	.	MAF_USDA=20.0
NC_035085.1	57495101	.	G	A	.	.	MAF_USDA=3.279
NC_035085.1	57495104	.	C	T	.	.	MAF_USDA=3.279
NC_035085.1	57495152	.	T	C	.	.	MAF_INRAE=43.038;MAF_USDA=41.765
NC_035085.1	57495168	.	A	C	.	.	MAF_USDA=14.118
NC_035085.1	57495198	.	G	A	.	.	MAF_USDA=4.098
NC_035085.1	57495226	.	A	G	.	.	MAF_INRAE=43.671;MAF_USDA=41.765
NC_035085.1	57495253	.	G	A	.	.	MAF_INRAE=5.263;MAF_USDA=5.294
NC_035085.1	57495382	.	G	A	.	.	MAF_INRAE=17.722;MAF_USDA=11.176
NC_035085.1	57495383	.	G	T	.	.	MAF_INRAE=16.667;MAF_USDA=10.588
NC_035085.1	57495424	.	A	T	.	.	MAF_USDA=3.529
NC_035085.1	57495479	.	G	A	.	.	MAF_INRAE=7.595;MAF_USDA=4.706
NC_035085.1	57495512	.	G	T	.	.	MAF_USDA=2.459
NC_035085.1	57495526	.	T	C	.	.	MAF_USDA=6.557
NC_035085.1	57495548	.	C	T	.	.	MAF_USDA=1.639
NC_035085.1	57495557	.	G	T	.	.	MAF_USDA=4.918
NC_035085.1	57495629	.	C	T	.	.	MAF_USDA=1.695
NC_035085.1	57495702	.	A	G	.	.	MAF_USDA=29.167
NC_035085.1	57495846	.	C	A	.	.	MAF_USDA=6.25
NC_035085.1	57495874	.	A	C	.	.	MAF_INRAE=26.316;MAF_USDA=41.765
NC_035085.1	57495876	.	A	C	.	.	MAF_USDA=41.765
NC_035085.1	57495878	.	A	T	.	.	MAF_USDA=41.765
NC_035085.1	57495899	.	T	A	.	.	MAF_INRAE=26.316;MAF_USDA=38.824
NC_035085.1	57495909	.	A	T	.	.	MAF_INRAE=26.316;MAF_USDA=41.765
NC_035085.1	57495913	.	G	T	.	.	MAF_USDA=41.765
NC_035085.1	57495926	.	C	T	.	.	MAF_INRAE=26.316;MAF_USDA=41.176
NC_035085.1	57495977	.	G	T	.	.	MAF_USDA=6.557
NC_035085.1	57496046	.	G	A	.	.	MAF_INRAE=23.684;MAF_USDA=36.471
NC_035085.1	57496102	.	T	A	.	.	MAF_INRAE=26.316;MAF_USDA=42.353
NC_035085.1	57496110	.	A	T	.	.	MAF_USDA=4.918
NC_035085.1	57496128	.	G	T	.	.	MAF_USDA=4.098
NC_035085.1	57496131	.	ACG	ACA	.	.	MAF_USDA=27.083
NC_035085.1	57496133	.	G	A	.	.	MAF_INRAE=26.316;MAF_USDA=44.262
NC_035085.1	57496186	.	A	T	.	.	MAF_USDA=4.918
NC_035085.1	57496189	.	G	A	.	.	MAF_USDA=4.918
NC_035085.1	57496244	.	T	C	.	.	MAF_USDA=18.824
NC_035085.1	57496284	.	A	C	.	.	MAF_INRAE=26.316;MAF_USDA=37.647
NC_035085.1	57496288	.	G	T	.	.	MAF_USDA=37.059
NC_035085.1	57496354	.	C	A	.	.	MAF_USDA=1.639
NC_035085.1	57496356	.	G	A	.	.	MAF_USDA=1.639
NC_035085.1	57496372	.	A	C	.	.	MAF_INRAE=43.038;MAF_USDA=38.824
NC_035085.1	57496401	.	C	T	.	.	MAF_USDA=6.557
NC_035085.1	57496408	.	T	G	.	.	MAF_INRAE=5.0;MAF_USDA=3.279
NC_035085.1	57496491	.	A	C	.	.	MAF_USDA=1.639
NC_035085.1	57496510	.	T	A	.	.	MAF_USDA=17.647
NC_035085.1	57496657	.	C	T	.	.	MAF_USDA=14.118
NC_035085.1	57496778	.	G	T	.	.	MAF_USDA=7.377
NC_035085.1	57496887	.	C	G	.	.	MAF_INRAE=38.608;MAF_USDA=17.059
NC_035085.1	57496912	.	G	C	.	.	MAF_INRAE=34.167
NC_035085.1	57496953	.	A	C	.	.	MAF_USDA=2.459
NC_035085.1	57496993	.	G	T	.	.	MAF_INRAE=43.671;MAF_USDA=38.235
NC_035085.1	57496997	.	C	T	.	.	MAF_INRAE=16.667;MAF_USDA=11.176
NC_035085.1	57497062	.	G	T	.	.	MAF_USDA=3.279
NC_035085.1	57497096	.	A	G	.	.	MAF_USDA=2.459
NC_035085.1	57497101	.	T	C	.	.	MAF_USDA=2.459
NC_035085.1	57497143	.	T	C	.	.	MAF_USDA=8.197
NC_035085.1	57497171	.	G	A	.	.	MAF_USDA=5.0
NC_035085.1	57497176	.	C	T	.	.	MAF_USDA=8.333
NC_035085.1	57497208	.	T	G	.	.	MAF_INRAE=26.316;MAF_USDA=27.083
NC_035085.1	57497236	.	A	C	.	.	MAF_USDA=6.557
NC_035085.1	57497246	.	G	A	.	.	MAF_INRAE=5.0
NC_035085.1	57497283	.	C	T	.	.	MAF_INRAE=1.667
NC_035085.1	57497307	.	G	C	.	.	MAF_USDA=3.279
NC_035085.1	57497312	.	G	T	.	.	MAF_USDA=1.639
NC_035085.1	57497324	.	T	G	.	.	MAF_USDA=1.639
NC_035085.1	57497387	.	G	A	.	.	MAF_INRAE=43.671;MAF_USDA=38.824
NC_035085.1	57497396	.	G	A	.	.	MAF_USDA=1.639
NC_035085.1	57497450	.	C	T	.	.	MAF_INRAE=36.709;MAF_USDA=20.0
NC_035085.1	57497451	.	A	G	.	.	MAF_INRAE=35.833;MAF_USDA=45.294
NC_035085.1	57497497	.	G	A	.	.	MAF_USDA=9.836
NC_035085.1	57497522	.	A	G	.	.	MAF_USDA=1.667
NC_035085.1	57502001	.	G	A	.	.	MAF_USDA=4.098
NC_035085.1	57502009	.	T	A	.	.	MAF_USDA=10.588
NC_035085.1	57502057	.	A	G	.	.	MAF_INRAE=29.114;MAF_USDA=19.412
NC_035085.1	57502222	.	C	A	.	.	MAF_INRAE=24.684;MAF_USDA=7.647
NC_035085.1	57502231	.	G	A	.	.	MAF_INRAE=18.354;MAF_USDA=48.235
NC_035085.1	57502234	.	T	C	.	.	MAF_INRAE=5.833;MAF_USDA=21.765
NC_035085.1	57502272	.	A	G	.	.	MAF_INRAE=15.833;MAF_USDA=6.557
NC_035085.1	57502399	.	T	A	.	.	MAF_USDA=4.118
NC_035085.1	57502400	.	G	T	.	.	MAF_USDA=4.118
NC_035085.1	57502406	.	C	T	.	.	MAF_INRAE=34.177;MAF_USDA=41.176
NC_035085.1	57502427	.	A	C	.	.	MAF_USDA=10.417
NC_035085.1	57502430	.	G	T	.	.	MAF_INRAE=34.177;MAF_USDA=29.167
NC_035085.1	57502431	.	A	T	.	.	MAF_USDA=4.167
NC_035085.1	57502442	.	G	T	.	.	MAF_INRAE=16.667;MAF_USDA=4.918
NC_035085.1	57502456	.	A	C	.	.	MAF_INRAE=6.667;MAF_USDA=4.918
NC_035085.1	57502467	.	C	A	.	.	MAF_INRAE=7.595;MAF_USDA=19.412
NC_035085.1	57502483	.	G	C	.	.	MAF_USDA=4.706
NC_035085.1	57502488	.	G	A	.	.	MAF_USDA=2.459
NC_035085.1	57502513	.	A	G	.	.	MAF_USDA=2.459
NC_035085.1	57502526	.	T	G	.	.	MAF_USDA=9.836
NC_035085.1	57502566	.	G	A	.	.	MAF_INRAE=36.076;MAF_USDA=42.941
NC_035085.1	57502814	.	A	T	.	.	MAF_USDA=4.098
NC_035085.1	57502934	.	G	T	.	.	MAF_INRAE=44.937;MAF_USDA=39.583
NC_035085.1	57502990	.	G	A	.	.	MAF_INRAE=46.835;MAF_USDA=39.583
NC_035085.1	57502993	.	A	G	.	.	MAF_USDA=18.75
NC_035085.1	57503038	.	G	T	.	.	MAF_USDA=18.75
NC_035085.1	57503513	.	C	T	.	.	MAF_INRAE=8.228
NC_035085.1	57503570	.	T	G	.	.	MAF_USDA=3.279
NC_035085.1	57503611	.	T	C	.	.	MAF_USDA=3.279
NC_035085.1	57503713	.	A	T	.	.	MAF_USDA=3.279
NC_035085.1	57503811	.	G	A	.	.	MAF_USDA=2.459
NC_035085.1	57503855	.	A	G	.	.	MAF_USDA=3.279
NC_035085.1	57503873	.	C	T	.	.	MAF_USDA=3.279
NC_035085.1	57503876	.	T	G	.	.	MAF_INRAE=6.962;MAF_USDA=3.279
NC_035085.1	57503918	.	G	A	.	.	MAF_INRAE=43.038;MAF_USDA=38.824
NC_035085.1	57503929	.	G	A	.	.	MAF_INRAE=19.62;MAF_USDA=17.647
NC_035085.1	57503934	.	A	C	.	.	MAF_INRAE=8.228;MAF_USDA=5.882
NC_035085.1	57503941	.	G	C	.	.	MAF_USDA=3.279
NC_035085.1	57503979	.	T	G	.	.	MAF_USDA=4.098
NC_035085.1	57504042	.	G	A	.	.	MAF_USDA=1.639
NC_035085.1	57504086	.	C	T	.	.	MAF_USDA=2.459
NC_035085.1	57504127	.	C	T	.	.	MAF_INRAE=17.089;MAF_USDA=24.118
NC_035085.1	57504211	.	A	T	.	.	MAF_USDA=3.279
NC_035085.1	57504217	.	G	C	.	.	MAF_USDA=4.706
NC_035085.1	57504244	.	C	A	.	.	MAF_USDA=3.279
NC_035085.1	57504246	.	T	A	.	.	MAF_USDA=1.639
NC_035085.1	57504385	.	C	G	.	.	MAF_USDA=2.459
NC_035085.1	57504422	.	G	A	.	.	MAF_INRAE=26.316;MAF_USDA=2.459
NC_035085.1	57504446	.	T	A	.	.	MAF_USDA=21.765
NC_035085.1	57504458	.	G	T	.	.	MAF_USDA=7.647
NC_035085.1	57504489	.	A	G	.	.	MAF_USDA=7.377
NC_035085.1	57504521	.	T	G	.	.	MAF_USDA=3.529
NC_035085.1	57504652	.	C	T	.	.	MAF_USDA=6.471
NC_035085.1	57504672	.	T	G	.	.	MAF_INRAE=42.105;MAF_USDA=14.118
NC_035085.1	57504800	.	A	G	.	.	MAF_USDA=3.333
NC_035085.1	57504817	.	T	G	.	.	MAF_INRAE=42.105;MAF_USDA=26.471
NC_035085.1	57504866	.	C	T	.	.	MAF_USDA=1.639
NC_035085.1	57510286	.	C	A	.	.	MAF_USDA=4.167
NC_035085.1	57510344	.	T	G	.	.	MAF_USDA=4.118
NC_035085.1	57510413	.	C	A	.	.	MAF_INRAE=12.025
NC_035085.1	57510421	.	C	T	.	.	MAF_USDA=2.459
NC_035085.1	57510524	.	T	C	.	.	MAF_INRAE=15.0
NC_035085.1	57510530	.	C	T	.	.	MAF_INRAE=10.759
NC_035085.1	57510588	.	G	A	.	.	MAF_USDA=18.852
NC_035085.1	57510723	.	G	T	.	.	MAF_INRAE=17.722;MAF_USDA=23.529
NC_035085.1	57510727	.	T	G	.	.	MAF_INRAE=44.937;MAF_USDA=30.588
NC_035085.1	57510808	.	A	G	.	.	MAF_USDA=4.098
NC_035085.1	57510822	.	A	G	.	.	MAF_INRAE=44.937;MAF_USDA=30.0
NC_035085.1	57510823	.	T	C	.	.	MAF_USDA=45.833
NC_035085.1	57510824	.	G	A	.	.	MAF_USDA=47.917
NC_035085.1	57510958	.	A	T	.	.	MAF_INRAE=13.158;MAF_USDA=9.016
NC_035085.1	57510982	.	A	G	.	.	MAF_INRAE=15.0;MAF_USDA=4.098
NC_035085.1	57511371	.	C	T	.	.	MAF_USDA=2.941
NC_035085.1	57511516	.	A	T	.	.	MAF_USDA=2.459
NC_035085.1	57511587	.	T	G	.	.	MAF_USDA=4.098
NC_035085.1	57511655	.	C	A	.	.	MAF_INRAE=5.263;MAF_USDA=4.762
NC_035085.1	57511672	.	T	G	.	.	MAF_USDA=35.714
NC_035085.1	57511710	.	G	T	.	.	MAF_USDA=8.333
NC_035085.1	57511724	.	T	G	.	.	MAF_USDA=29.762
NC_035085.1	57511846	.	C	A	.	.	MAF_USDA=20.833
NC_035085.1	57513228	.	G	T	.	.	MAF_USDA=25.0
NC_035085.1	57513245	.	C	A	.	.	MAF_USDA=27.083
NC_035085.1	57513250	.	A	C	.	.	MAF_USDA=12.941
NC_035085.1	57513282	.	A	G	.	.	MAF_USDA=41.176
NC_035085.1	57513339	.	G	A	.	.	MAF_USDA=2.459
NC_035085.1	57513343	.	G	C	.	.	MAF_USDA=14.706
NC_035085.1	57513349	.	C	T	.	.	MAF_USDA=4.167
NC_035085.1	57513363	.	C	T	.	.	MAF_INRAE=42.105;MAF_USDA=23.214
NC_035085.1	57513365	.	T	G	.	.	MAF_USDA=2.459
NC_035085.1	57513396	.	C	A	.	.	MAF_USDA=2.941
NC_035085.1	57513409	.	C	T	.	.	MAF_INRAE=39.241;MAF_USDA=14.118
NC_035085.1	57513450	.	G	T	.	.	MAF_USDA=2.459
NC_035085.1	57513454	.	C	T	.	.	MAF_INRAE=20.0;MAF_USDA=5.294
NC_035085.1	57513457	.	C	T	.	.	MAF_USDA=2.459
NC_035085.1	57513460	.	C	G	.	.	MAF_USDA=2.459
NC_035085.1	57513556	.	T	A	.	.	MAF_USDA=2.459
NC_035085.1	57513589	.	G	T	.	.	MAF_USDA=2.459
NC_035085.1	57513634	.	G	T	.	.	MAF_INRAE=15.789
NC_035085.1	57513675	.	CAAAAAAT	CAAAAAAA	.	.	MAF_USDA=16.667
NC_035085.1	57513682	.	T	A	.	.	MAF_INRAE=20.833;MAF_USDA=2.459
NC_035085.1	57513686	.	A	C	.	.	MAF_INRAE=10.127;MAF_USDA=4.118
NC_035085.1	57513768	.	C	A	.	.	MAF_USDA=8.235
NC_035085.1	57513856	.	A	G	.	.	MAF_INRAE=17.722;MAF_USDA=4.167
NC_035085.1	57513881	.	C	T	.	.	MAF_USDA=3.529
NC_035085.1	57513897	.	C	T	.	.	MAF_INRAE=18.354;MAF_USDA=4.706
NC_035085.1	57513961	.	A	T	.	.	MAF_INRAE=18.354;MAF_USDA=4.706
NC_035085.1	57513985	.	T	C	.	.	MAF_INRAE=18.354;MAF_USDA=4.706
NC_035085.1	57514036	.	T	C	.	.	MAF_INRAE=17.089;MAF_USDA=4.762
NC_035085.1	57514040	.	T	A	.	.	MAF_INRAE=20.833;MAF_USDA=4.762
NC_035085.1	57514103	.	G	A	.	.	MAF_USDA=8.197
NC_035085.1	57514214	.	A	G	.	.	MAF_USDA=27.083
NC_035085.1	57515168	.	A	G	.	.	MAF_USDA=30.952
NC_035085.1	57515219	.	T	A	.	.	MAF_USDA=2.381
NC_035085.1	57515246	.	T	G	.	.	MAF_USDA=2.381
NC_035085.1	57515324	.	G	T	.	.	MAF_USDA=4.31
NC_035085.1	57515397	.	G	T	.	.	MAF_INRAE=31.579;MAF_USDA=34.94
NC_035085.1	57515467	.	A	G	.	.	MAF_INRAE=5.263;MAF_USDA=19.048
NC_035085.1	57515558	.	T	C	.	.	MAF_INRAE=25.833
NC_035085.1	57515559	.	C	G	.	.	MAF_INRAE=42.5
NC_035085.1	57515605	.	C	T	.	.	MAF_INRAE=31.579;MAF_USDA=37.647
NC_035085.1	57515628	.	T	G	.	.	MAF_INRAE=37.342;MAF_USDA=41.176
NC_035085.1	57515667	.	A	T	.	.	MAF_INRAE=15.789
NC_035085.1	57515697	.	T	G	.	.	MAF_USDA=16.667
NC_035085.1	57515787	.	G	A	.	.	MAF_USDA=1.639
NC_035085.1	57515860	.	T	G	.	.	MAF_INRAE=22.785;MAF_USDA=17.059
NC_035085.1	57515951	.	C	T	.	.	MAF_INRAE=37.975;MAF_USDA=14.118
NC_035085.1	57515964	.	G	T	.	.	MAF_USDA=3.279
NC_035085.1	57516106	.	G	A	.	.	MAF_USDA=4.098
NC_035085.1	57516139	.	G	T	.	.	MAF_INRAE=22.152;MAF_USDA=17.647
NC_035085.1	57516199	.	A	G	.	.	MAF_INRAE=22.152;MAF_USDA=16.471
NC_035085.1	57516244	.	A	G	.	.	MAF_INRAE=22.152;MAF_USDA=17.059
NC_035085.1	57516284	.	A	C	.	.	MAF_INRAE=44.937;MAF_USDA=18.824
NC_035085.1	57516290	.	CATTATAG	CATTATAA	.	.	MAF_USDA=34.783
NC_035085.1	57516293	.	T	C	.	.	MAF_INRAE=15.789
NC_035085.1	57516316	.	A	T	.	.	MAF_USDA=16.667
NC_035085.1	57516327	.	G	A	.	.	MAF_USDA=2.381
NC_035085.1	57516358	.	C	T	.	.	MAF_INRAE=41.772;MAF_USDA=27.976
NC_035085.1	57516405	.	T	G	.	.	MAF_USDA=16.667
NC_035085.1	57516406	.	T	A	.	.	MAF_USDA=16.667
NC_035085.1	57516407	.	T	C	.	.	MAF_USDA=16.667
NC_035085.1	57516481	.	C	T	.	.	MAF_INRAE=22.152;MAF_USDA=11.765
NC_035085.1	57516482	.	C	A	.	.	MAF_INRAE=20.0;MAF_USDA=9.412
NC_035085.1	57516627	.	A	T	.	.	MAF_INRAE=20.833;MAF_USDA=8.824
NC_035085.1	57516702	.	A	G	.	.	MAF_INRAE=16.456;MAF_USDA=22.353
NC_035085.1	57516717	.	G	A	.	.	MAF_USDA=2.941
NC_035085.1	57516784	.	A	G	.	.	MAF_INRAE=20.0;MAF_USDA=11.765
NC_035085.1	57516799	.	C	T	.	.	MAF_USDA=1.639
NC_035085.1	57516809	.	T	C	.	.	MAF_USDA=1.639
NC_035085.1	57516896	.	G	A	.	.	MAF_USDA=2.459
NC_035085.1	57516920	.	T	C	.	.	MAF_USDA=3.279
NC_035085.1	57516939	.	G	T	.	.	MAF_INRAE=20.833;MAF_USDA=6.471
NC_035085.1	57516941	.	G	T	.	.	MAF_INRAE=41.772;MAF_USDA=37.647
NC_035085.1	57516942	.	G	T	.	.	MAF_INRAE=35.833;MAF_USDA=44.118
NC_035085.1	57517024	.	C	A	.	.	MAF_INRAE=34.81;MAF_USDA=24.706
NC_035085.1	57517055	.	T	G	.	.	MAF_USDA=3.279
NC_035085.1	57517067	.	T	G	.	.	MAF_INRAE=20.833;MAF_USDA=15.294
NC_035085.1	57517075	.	T	C	.	.	MAF_INRAE=41.772;MAF_USDA=28.235
NC_035085.1	57517079	.	G	A	.	.	MAF_USDA=5.294
NC_035085.1	57517162	.	G	A	.	.	MAF_USDA=1.639
NC_035085.1	57517186	.	C	G	.	.	MAF_USDA=3.279
NC_035085.1	57517273	.	A	C	.	.	MAF_USDA=13.529
NC_035085.1	57517436	.	C	T	.	.	MAF_USDA=3.279
NC_035085.1	57517468	.	T	C	.	.	MAF_USDA=8.333
NC_035085.1	57517827	.	T	G	.	.	MAF_USDA=31.25
NC_035085.1	57517836	.	C	G	.	.	MAF_USDA=2.083
NC_035085.1	57517921	.	G	C	.	.	MAF_USDA=10.417
NC_035085.1	57518062	.	A	T	.	.	MAF_USDA=10.417
NC_035085.1	57518229	.	T	A	.	.	MAF_USDA=22.917
NC_035085.1	57518355	.	G	C	.	.	MAF_INRAE=13.333
NC_035085.1	57518361	.	G	A	.	.	MAF_USDA=6.78
NC_035085.1	57518362	.	G	A	.	.	MAF_USDA=5.085
NC_035085.1	57518370	.	G	A	.	.	MAF_USDA=7.229
NC_035085.1	57518470	.	G	A	.	.	MAF_USDA=7.377
NC_035085.1	57518546	.	C	T	.	.	MAF_USDA=14.583
NC_035085.1	57518585	.	A	C	.	.	MAF_USDA=12.5
NC_035085.1	57519182	.	G	A	.	.	MAF_USDA=4.706
NC_035085.1	57519330	.	C	T	.	.	MAF_USDA=8.197
NC_035085.1	57519776	.	T	C	.	.	MAF_USDA=2.083
NC_035085.1	57519835	.	C	T	.	.	MAF_USDA=25.294
NC_035085.1	57519855	.	T	A	.	.	MAF_USDA=15.294
NC_035085.1	57519887	.	C	A	.	.	MAF_INRAE=42.105;MAF_USDA=18.235
NC_035085.1	57519897	.	A	G	.	.	MAF_INRAE=31.646;MAF_USDA=8.333
NC_035085.1	57519903	.	T	A	.	.	MAF_INRAE=15.789;MAF_USDA=13.69
NC_035085.1	57519921	.	T	C	.	.	MAF_INRAE=13.924;MAF_USDA=30.952
NC_035085.1	57519937	.	G	C	.	.	MAF_USDA=1.639
NC_035085.1	57519995	.	C	G	.	.	MAF_INRAE=27.215;MAF_USDA=25.294
NC_035085.1	57520024	.	C	A	.	.	MAF_USDA=1.639
NC_035085.1	57520031	.	T	C	.	.	MAF_USDA=11.765
NC_035085.1	57520056	.	A	G	.	.	MAF_USDA=4.118
NC_035085.1	57520060	.	C	T	.	.	MAF_USDA=1.639
NC_035085.1	57520185	.	C	A	.	.	MAF_USDA=2.459
NC_035085.1	57520250	.	C	A	.	.	MAF_USDA=4.098
NC_035085.1	57520258	.	C	T	.	.	MAF_USDA=11.765
NC_035085.1	57520285	.	G	A	.	.	MAF_USDA=5.294
NC_035085.1	57520422	.	T	A	.	.	MAF_INRAE=45.57;MAF_USDA=48.824
NC_035085.1	57520601	.	A	G	.	.	MAF_USDA=12.353
NC_035085.1	57520609	.	A	G	.	.	MAF_INRAE=34.81;MAF_USDA=20.588
NC_035085.1	57520632	.	A	G	.	.	MAF_INRAE=34.81;MAF_USDA=20.588
NC_035085.1	57520649	.	A	G	.	.	MAF_USDA=11.765
NC_035085.1	57520670	.	T	C	.	.	MAF_INRAE=47.468;MAF_USDA=34.118
NC_035085.1	57520784	.	C	G	.	.	MAF_USDA=2.459
NC_035085.1	57520794	.	C	A	.	.	MAF_USDA=1.639
NC_035085.1	57520802	.	A	G	.	.	MAF_USDA=14.118
NC_035085.1	57520818	.	A	T	.	.	MAF_USDA=13.529
NC_035085.1	57520829	.	T	A	.	.	MAF_USDA=12.941
NC_035085.1	57520908	.	C	T	.	.	MAF_USDA=4.118
NC_035085.1	57520980	.	G	A	.	.	MAF_USDA=1.639
NC_035085.1	57521014	.	T	A	.	.	MAF_INRAE=20.833;MAF_USDA=6.471
NC_035085.1	57521089	.	G	C	.	.	MAF_INRAE=5.0;MAF_USDA=1.639
NC_035085.1	57521184	.	T	G	.	.	MAF_USDA=1.639
NC_035085.1	57521233	.	G	A	.	.	MAF_USDA=4.118
NC_035085.1	57521299	.	C	G	.	.	MAF_INRAE=34.177;MAF_USDA=21.176
NC_035085.1	57521377	.	C	A	.	.	MAF_INRAE=19.62;MAF_USDA=26.471
NC_035085.1	57521426	.	G	A	.	.	MAF_USDA=11.176
NC_035085.1	57521474	.	G	A	.	.	MAF_INRAE=39.241;MAF_USDA=20.588
NC_035085.1	57521490	.	T	C	.	.	MAF_INRAE=39.241;MAF_USDA=24.118
NC_035085.1	57521511	.	G	A	.	.	MAF_USDA=22.353
NC_035085.1	57521571	.	C	A	.	.	MAF_USDA=1.639
NC_035085.1	57521651	.	T	G	.	.	MAF_USDA=8.235
NC_035085.1	57521687	.	A	G	.	.	MAF_USDA=8.235
NC_035085.1	57521695	.	G	T	.	.	MAF_INRAE=42.405;MAF_USDA=30.588
NC_035085.1	57521696	.	G	A	.	.	MAF_INRAE=39.167;MAF_USDA=30.588
NC_035085.1	57521705	.	C	A	.	.	MAF_USDA=5.882
NC_035085.1	57521710	.	A	T	.	.	MAF_USDA=4.918
NC_035085.1	57521749	.	C	T	.	.	MAF_USDA=4.918
NC_035085.1	57521844	.	T	C	.	.	MAF_INRAE=3.797;MAF_USDA=8.824
NC_035085.1	57521969	.	A	C	.	.	MAF_INRAE=3.797;MAF_USDA=7.647
NC_035085.1	57521993	.	G	T	.	.	MAF_INRAE=3.797;MAF_USDA=7.647
NC_035085.1	57521996	.	G	A	.	.	MAF_INRAE=39.241;MAF_USDA=24.706
NC_035085.1	57522168	.	T	C	.	.	MAF_USDA=14.754
NC_035085.1	57522227	.	A	T	.	.	MAF_USDA=3.529
NC_035085.1	57522284	.	C	A	.	.	MAF_INRAE=42.405;MAF_USDA=38.824
NC_035085.1	57522285	.	T	A	.	.	MAF_INRAE=40.833;MAF_USDA=38.824
NC_035085.1	57522372	.	G	A	.	.	MAF_INRAE=9.167;MAF_USDA=6.25
NC_035085.1	57522375	.	G	T	.	.	MAF_INRAE=9.167;MAF_USDA=2.976
NC_035085.1	57522377	.	A	G	.	.	MAF_INRAE=9.167;MAF_USDA=6.25
NC_035085.1	57522417	.	A	C	.	.	MAF_USDA=12.941
NC_035085.1	57522430	.	T	G	.	.	MAF_USDA=4.918
NC_035085.1	57522559	.	G	A	.	.	MAF_USDA=9.836
NC_035085.1	57522569	.	A	C	.	.	MAF_USDA=5.738
NC_035085.1	57522623	.	C	T	.	.	MAF_USDA=4.098
NC_035085.1	57522626	.	C	A	.	.	MAF_USDA=8.824
NC_035085.1	57522896	.	A	T	.	.	MAF_USDA=8.824
NC_035085.1	57523016	.	C	T	.	.	MAF_INRAE=42.405;MAF_USDA=37.059
NC_035085.1	57523018	.	C	T	.	.	MAF_USDA=7.377
NC_035085.1	57523040	.	G	A	.	.	MAF_INRAE=20.0;MAF_USDA=16.667
NC_035085.1	57523077	.	T	A	.	.	MAF_USDA=1.639
NC_035085.1	57523127	.	G	T	.	.	MAF_USDA=4.706
NC_035085.1	57523146	.	T	A	.	.	MAF_USDA=2.459
NC_035085.1	57523401	.	C	T	.	.	MAF_INRAE=20.833;MAF_USDA=6.471
NC_035085.1	57523581	.	C	A	.	.	MAF_USDA=8.333
NC_035085.1	57523607	.	T	C	.	.	MAF_USDA=32.317
NC_035085.1	57523624	.	T	C	.	.	MAF_USDA=23.78
NC_035085.1	57523785	.	C	T	.	.	MAF_USDA=2.459
NC_035085.1	57523791	.	T	C	.	.	MAF_INRAE=48.734;MAF_USDA=24.118
NC_035085.1	57523843	.	G	A	.	.	MAF_USDA=2.083
NC_035085.1	57523916	.	G	T	.	.	MAF_INRAE=15.789;MAF_USDA=48.235
NC_035085.1	57524004	.	T	G	.	.	MAF_INRAE=29.167;MAF_USDA=5.882
NC_035085.1	57524189	.	C	A	.	.	MAF_USDA=3.279
NC_035085.1	57524242	.	G	A	.	.	MAF_INRAE=15.789;MAF_USDA=42.941
NC_035085.1	57524321	.	G	T	.	.	MAF_USDA=1.639
NC_035085.1	57524334	.	T	G	.	.	MAF_INRAE=18.354;MAF_USDA=5.294
NC_035085.1	57524408	.	G	T	.	.	MAF_INRAE=32.278;MAF_USDA=22.941
NC_035085.1	57524529	.	G	T	.	.	MAF_INRAE=20.833;MAF_USDA=6.471
NC_035085.1	57524586	.	C	T	.	.	MAF_INRAE=34.81;MAF_USDA=28.235
NC_035085.1	57524587	.	C	T	.	.	MAF_INRAE=30.833;MAF_USDA=28.235
NC_035085.1	57524606	.	C	T	.	.	MAF_USDA=1.639
NC_035085.1	57524715	.	C	T	.	.	MAF_INRAE=5.263
NC_035085.1	57524778	.	C	T	.	.	MAF_INRAE=47.368;MAF_USDA=22.353
NC_035085.1	57524909	.	T	A	.	.	MAF_USDA=4.819
NC_035085.1	57524995	.	C	A	.	.	MAF_USDA=4.098
NC_035085.1	57525002	.	G	T	.	.	MAF_USDA=18.824
NC_035085.1	57525024	.	A	G	.	.	MAF_INRAE=40.506;MAF_USDA=47.059
NC_035085.1	57525036	.	C	T	.	.	MAF_INRAE=40.506;MAF_USDA=41.176
NC_035085.1	57525126	.	T	G	.	.	MAF_INRAE=44.937;MAF_USDA=18.824
NC_035085.1	57525355	.	A	T	.	.	MAF_USDA=10.417
NC_035085.1	57525473	.	C	T	.	.	MAF_USDA=1.639
NC_035085.1	57525524	.	C	A	.	.	MAF_USDA=2.353
NC_035085.1	57525570	.	T	G	.	.	MAF_INRAE=15.789;MAF_USDA=20.588
NC_035085.1	57525575	.	A	C	.	.	MAF_USDA=20.588
NC_035085.1	57525576	.	T	A	.	.	MAF_USDA=20.588
NC_035085.1	57525715	.	C	T	.	.	MAF_USDA=5.294
NC_035085.1	57525835	.	C	A	.	.	MAF_USDA=6.471
NC_035085.1	57525861	.	A	G	.	.	MAF_INRAE=5.263;MAF_USDA=5.882
NC_035085.1	57526942	.	T	A	.	.	MAF_USDA=1.639
NC_035085.1	57527032	.	C	A	.	.	MAF_USDA=1.639
NC_035085.1	57527097	.	C	T	.	.	MAF_INRAE=19.62;MAF_USDA=43.529
NC_035085.1	57527128	.	C	T	.	.	MAF_INRAE=13.924
NC_035085.1	57527145	.	C	A	.	.	MAF_INRAE=3.797;MAF_USDA=25.294
NC_035085.1	57527184	.	A	C	.	.	MAF_INRAE=19.62;MAF_USDA=42.353
NC_035085.1	57527454	.	C	T	.	.	MAF_USDA=6.557
NC_035085.1	57527495	.	G	T	.	.	MAF_INRAE=3.797
NC_035085.1	57527596	.	G	A	.	.	MAF_INRAE=28.481;MAF_USDA=14.706
NC_035085.1	57527654	.	A	G	.	.	MAF_USDA=6.557
NC_035085.1	57527740	.	T	C	.	.	MAF_INRAE=20.253;MAF_USDA=42.353
NC_035085.1	57527766	.	G	T	.	.	MAF_INRAE=18.354;MAF_USDA=5.882
NC_035085.1	57527790	.	T	A	.	.	MAF_INRAE=18.354;MAF_USDA=5.294
NC_035085.1	57527832	.	T	A	.	.	MAF_USDA=1.639
NC_035085.1	57527874	.	C	A	.	.	MAF_USDA=1.639
NC_035085.1	57527921	.	A	G	.	.	MAF_USDA=4.918
NC_035085.1	57527979	.	A	T	.	.	MAF_USDA=1.639
NC_035085.1	57528007	.	G	T	.	.	MAF_USDA=5.738
NC_035085.1	57528022	.	G	A	.	.	MAF_INRAE=19.62;MAF_USDA=42.353
NC_035085.1	57528061	.	A	G	.	.	MAF_INRAE=19.62;MAF_USDA=42.353
NC_035085.1	57528228	.	A	G	.	.	MAF_INRAE=19.62;MAF_USDA=38.235
NC_035085.1	57528282	.	C	T	.	.	MAF_INRAE=3.797;MAF_USDA=26.471
NC_035085.1	57528307	.	T	G	.	.	MAF_INRAE=20.833;MAF_USDA=12.353
NC_035085.1	57528308	.	A	T	.	.	MAF_INRAE=20.833;MAF_USDA=12.353
NC_035085.1	57528333	.	A	G	.	.	MAF_USDA=2.459
NC_035085.1	57528341	.	T	C	.	.	MAF_USDA=4.706
NC_035085.1	57528348	.	C	G	.	.	MAF_INRAE=20.833;MAF_USDA=20.588
NC_035085.1	57528430	.	T	C	.	.	MAF_USDA=10.0
NC_035085.1	57528468	.	T	C	.	.	MAF_USDA=45.833
NC_035085.1	57528510	.	T	C	.	.	MAF_INRAE=5.263;MAF_USDA=49.412
NC_035085.1	57528519	.	A	G	.	.	MAF_INRAE=5.263;MAF_USDA=45.294
NC_035085.1	57528553	.	C	T	.	.	MAF_USDA=4.706
NC_035085.1	57528558	.	C	T	.	.	MAF_USDA=4.098
NC_035085.1	57528613	.	T	A	.	.	MAF_INRAE=22.5;MAF_USDA=5.294
NC_035085.1	57528619	.	C	T	.	.	MAF_INRAE=21.519;MAF_USDA=44.118
NC_035085.1	57528687	.	T	A	.	.	MAF_INRAE=15.19
NC_035085.1	57528742	.	C	A	.	.	MAF_USDA=3.529
NC_035085.1	57528815	.	G	A	.	.	MAF_USDA=5.738
NC_035085.1	57528818	.	A	C	.	.	MAF_INRAE=21.519;MAF_USDA=42.941
NC_035085.1	57528838	.	G	T	.	.	MAF_INRAE=26.316;MAF_USDA=2.459
NC_035085.1	57528875	.	A	T	.	.	MAF_INRAE=22.152;MAF_USDA=42.941
NC_035085.1	57528877	.	A	C	.	.	MAF_INRAE=27.5;MAF_USDA=42.941
NC_035085.1	57528900	.	G	A	.	.	MAF_INRAE=15.19
NC_035085.1	57528994	.	T	A	.	.	MAF_INRAE=21.519;MAF_USDA=12.941
NC_035085.1	57529019	.	G	A	.	.	MAF_USDA=4.167
NC_035085.1	57529074	.	C	A	.	.	MAF_USDA=2.353
NC_035085.1	57529078	.	T	G	.	.	MAF_USDA=1.639
NC_035085.1	57529239	.	C	T	.	.	MAF_INRAE=27.5;MAF_USDA=47.647
NC_035085.1	57529282	.	T	C	.	.	MAF_INRAE=25.833;MAF_USDA=48.824
NC_035085.1	57529291	.	A	C	.	.	MAF_USDA=13.934
NC_035085.1	57529381	.	G	C	.	.	MAF_INRAE=2.632;MAF_USDA=13.529
NC_035085.1	57529415	.	A	C	.	.	MAF_USDA=22.131
NC_035085.1	57529421	.	A	G	.	.	MAF_INRAE=13.291;MAF_USDA=8.235
NC_035085.1	57529446	.	C	T	.	.	MAF_USDA=25.0
NC_035085.1	57529452	.	A	C	.	.	MAF_USDA=25.0
NC_035085.1	57529480	.	C	T	.	.	MAF_USDA=43.75
NC_035085.1	57529486	.	A	C	.	.	MAF_USDA=47.917
NC_035085.1	57529487	.	G	A	.	.	MAF_USDA=14.583
NC_035085.1	57529514	.	C	T	.	.	MAF_USDA=45.833
NC_035085.1	57529520	.	A	C	.	.	MAF_USDA=43.75
NC_035085.1	57529521	.	G	A	.	.	MAF_USDA=29.167
NC_035085.1	57529533	.	G	A	.	.	MAF_INRAE=1.667
NC_035085.1	57529534	.	G	A	.	.	MAF_INRAE=1.667
NC_035085.1	57529554	.	A	C	.	.	MAF_USDA=41.667
NC_035085.1	57529555	.	G	A	.	.	MAF_USDA=20.833
NC_035085.1	57529582	.	C	T	.	.	MAF_USDA=43.75
NC_035085.1	57529588	.	A	C	.	.	MAF_USDA=33.333
NC_035085.1	57529622	.	A	C	.	.	MAF_USDA=9.836
NC_035085.1	57529628	.	A	G	.	.	MAF_USDA=17.647
NC_035085.1	57529700	.	C	A	.	.	MAF_USDA=3.279
NC_035085.1	57529759	.	CG	CC	.	.	MAF_USDA=25.0
NC_035085.1	57529760	.	G	C	.	.	MAF_INRAE=19.62;MAF_USDA=49.167
NC_035085.1	57529771	.	A	C	.	.	MAF_INRAE=3.797
NC_035085.1	57529891	.	A	C	.	.	MAF_INRAE=19.62;MAF_USDA=34.118
NC_035085.1	57529931	.	C	A	.	.	MAF_INRAE=15.789;MAF_USDA=15.882
NC_035085.1	57530142	.	A	C,G	.	.	MAF_INRAE=3.797;MAF_USDA=21.765
NC_035085.1	57530151	.	C	A	.	.	MAF_USDA=2.459
NC_035085.1	57530334	.	C	A	.	.	MAF_INRAE=19.62;MAF_USDA=45.294
NC_035085.1	57530336	.	C	T	.	.	MAF_INRAE=5.0
NC_035085.1	57530414	.	C	T	.	.	MAF_USDA=2.459
NC_035085.1	57530449	.	T	C	.	.	MAF_INRAE=3.797
NC_035085.1	57530454	.	A	C	.	.	MAF_USDA=1.639
NC_035085.1	57530457	.	G	A	.	.	MAF_USDA=4.167
NC_035085.1	57530618	.	G	T	.	.	MAF_USDA=3.571
NC_035085.1	57530662	.	G	C	.	.	MAF_INRAE=3.333;MAF_USDA=9.524
NC_035085.1	57530722	.	A	C	.	.	MAF_INRAE=20.833;MAF_USDA=10.0
NC_035085.1	57530747	.	G	A	.	.	MAF_INRAE=20.833;MAF_USDA=36.471
NC_035085.1	57530749	.	C	T	.	.	MAF_USDA=2.459
NC_035085.1	57530752	.	T	C	.	.	MAF_INRAE=19.62;MAF_USDA=45.882
NC_035085.1	57530850	.	A	G	.	.	MAF_INRAE=3.797
NC_035085.1	57530868	.	G	T	.	.	MAF_INRAE=3.797
NC_035085.1	57530978	.	C	T	.	.	MAF_USDA=4.167
NC_035085.1	57531110	.	C	T	.	.	MAF_INRAE=4.43
NC_035085.1	57531167	.	C	T	.	.	MAF_USDA=2.459
NC_035085.1	57531168	.	A	G	.	.	MAF_USDA=9.412
NC_035085.1	57531333	.	G	C	.	.	MAF_USDA=1.639
NC_035085.1	57531360	.	A	G	.	.	MAF_USDA=4.918
NC_035085.1	57531445	.	T	G	.	.	MAF_USDA=3.279
NC_035085.1	57531488	.	T	C	.	.	MAF_INRAE=3.797;MAF_USDA=10.0
NC_035085.1	57531515	.	C	A	.	.	MAF_USDA=3.279
NC_035085.1	57531667	.	C	T	.	.	MAF_USDA=2.459
NC_035085.1	57531678	.	A	G	.	.	MAF_INRAE=3.797
NC_035085.1	57531717	.	A	C	.	.	MAF_INRAE=3.797;MAF_USDA=8.235
NC_035085.1	57531887	.	T	C	.	.	MAF_INRAE=20.833;MAF_USDA=45.833
NC_035085.1	57531963	.	T	C	.	.	MAF_INRAE=20.833;MAF_USDA=41.765
NC_035085.1	57531995	.	T	A	.	.	MAF_INRAE=24.051;MAF_USDA=31.176
NC_035085.1	57532023	.	C	A	.	.	MAF_USDA=2.459
NC_035085.1	57532038	.	T	A	.	.	MAF_USDA=22.941
NC_035085.1	57532059	.	A	G	.	.	MAF_INRAE=21.667;MAF_USDA=14.706
NC_035085.1	57532106	.	T	G	.	.	MAF_INRAE=20.0;MAF_USDA=8.824
NC_035085.1	57532119	.	G	A	.	.	MAF_INRAE=3.797
NC_035085.1	57532176	.	G	T	.	.	MAF_INRAE=7.5
NC_035085.1	57532232	.	C	A	.	.	MAF_INRAE=20.833;MAF_USDA=30.0
NC_035085.1	57532321	.	G	A	.	.	MAF_USDA=10.417
NC_035085.1	57532341	.	T	A	.	.	MAF_USDA=22.941
NC_035085.1	57534306	.	T	C	.	.	MAF_USDA=9.836
NC_035085.1	57534394	.	A	G	.	.	MAF_USDA=22.353
NC_035085.1	57534428	.	C	T	.	.	MAF_USDA=14.118
NC_035085.1	57534432	.	T	C	.	.	MAF_USDA=9.412
NC_035085.1	57534462	.	C	T	.	.	MAF_USDA=21.765
NC_035085.1	57534544	.	C	T	.	.	MAF_INRAE=20.833;MAF_USDA=7.059
NC_035085.1	57534570	.	G	C	.	.	MAF_USDA=22.353
NC_035085.1	57534639	.	T	C	.	.	MAF_INRAE=23.418;MAF_USDA=31.765
NC_035085.1	57534830	.	G	C	.	.	MAF_INRAE=18.987;MAF_USDA=26.471
NC_035085.1	57534852	.	C	T	.	.	MAF_INRAE=21.667;MAF_USDA=6.471
NC_035085.1	57535131	.	G	A	.	.	MAF_USDA=1.639
NC_035085.1	57535139	.	C	T	.	.	MAF_INRAE=21.053;MAF_USDA=37.647
NC_035085.1	57535140	.	G	A	.	.	MAF_INRAE=19.62;MAF_USDA=45.882
NC_035085.1	57535155	.	C	A	.	.	MAF_INRAE=5.263;MAF_USDA=20.588
NC_035085.1	57535162	.	T	C	.	.	MAF_INRAE=5.263;MAF_USDA=18.452
NC_035085.1	57535173	.	A	C	.	.	MAF_INRAE=5.263;MAF_USDA=20.833
NC_035085.1	57535181	.	A	T	.	.	MAF_USDA=17.262
NC_035085.1	57535210	.	C	T	.	.	MAF_INRAE=15.789;MAF_USDA=47.647
NC_035085.1	57535230	.	G	A	.	.	MAF_USDA=31.176
NC_035085.1	57535231	.	G	T	.	.	MAF_USDA=4.098
NC_035085.1	57535246	.	T	C	.	.	MAF_USDA=23.529
NC_035085.1	57535294	.	G	T	.	.	MAF_INRAE=29.167;MAF_USDA=35.882
NC_035085.1	57535315	.	C	A	.	.	MAF_USDA=1.639
NC_035085.1	57535328	.	C	T	.	.	MAF_INRAE=3.797
NC_035085.1	57535414	.	T	C	.	.	MAF_INRAE=24.684;MAF_USDA=36.471
NC_035085.1	57535422	.	C	T	.	.	MAF_INRAE=24.684;MAF_USDA=32.941
NC_035085.1	57535473	.	A	G	.	.	MAF_INRAE=3.797;MAF_USDA=17.059
NC_035085.1	57535516	.	A	C	.	.	MAF_USDA=9.016
NC_035085.1	57535569	.	A	T	.	.	MAF_INRAE=19.62;MAF_USDA=49.412
NC_035085.1	57535678	.	C	A	.	.	MAF_INRAE=19.62;MAF_USDA=42.941
NC_035085.1	57535720	.	G	A	.	.	MAF_INRAE=15.789;MAF_USDA=38.235
NC_035085.1	57535764	.	A	G	.	.	MAF_INRAE=3.797;MAF_USDA=17.647
NC_035085.1	57535775	.	C	T	.	.	MAF_USDA=3.279
NC_035085.1	57535790	.	A	C	.	.	MAF_INRAE=3.797;MAF_USDA=17.059
NC_035085.1	57535829	.	G	T	.	.	MAF_USDA=4.098
NC_035085.1	57535867	.	A	G	.	.	MAF_USDA=2.459
NC_035085.1	57535870	.	G	T	.	.	MAF_INRAE=24.051;MAF_USDA=33.529
NC_035085.1	57535954	.	C	A	.	.	MAF_INRAE=19.62;MAF_USDA=45.882
NC_035085.1	57535990	.	G	T	.	.	MAF_INRAE=20.253;MAF_USDA=45.882
NC_035085.1	57536003	.	G	A	.	.	MAF_INRAE=5.263;MAF_USDA=2.083
NC_035085.1	57536057	.	T	A	.	.	MAF_INRAE=24.051;MAF_USDA=37.059
NC_035085.1	57536063	.	A	T	.	.	MAF_INRAE=24.051;MAF_USDA=36.471
NC_035085.1	57536071	.	T	G	.	.	MAF_USDA=1.639
NC_035085.1	57536117	.	T	C	.	.	MAF_INRAE=24.051;MAF_USDA=38.235
NC_035085.1	57536135	.	T	C	.	.	MAF_USDA=7.377
NC_035085.1	57536207	.	G	A	.	.	MAF_USDA=41.765
NC_035085.1	57537027	.	A	T	.	.	MAF_USDA=35.294
NC_035085.1	57537031	.	T	C	.	.	MAF_USDA=17.059
NC_035085.1	57537032	.	T	C	.	.	MAF_USDA=17.059
NC_035085.1	57537211	.	G	T	.	.	MAF_USDA=3.279
NC_035085.1	57537214	.	C	A	.	.	MAF_USDA=3.279
NC_035085.1	57537249	.	G	A	.	.	MAF_USDA=4.098
NC_035085.1	57537257	.	C	G	.	.	MAF_INRAE=3.797;MAF_USDA=27.059
NC_035085.1	57537292	.	C	T	.	.	MAF_USDA=10.417
NC_035085.1	57537305	.	C	T	.	.	MAF_INRAE=15.789;MAF_USDA=33.529
NC_035085.1	57537648	.	A	C	.	.	MAF_INRAE=18.354;MAF_USDA=18.235
NC_035085.1	57537653	.	C	A	.	.	MAF_INRAE=18.354;MAF_USDA=18.824
NC_035085.1	57537713	.	C	T	.	.	MAF_INRAE=3.797;MAF_USDA=14.706
NC_035085.1	57537774	.	C	T	.	.	MAF_INRAE=20.833;MAF_USDA=8.824
NC_035085.1	57537787	.	T	A	.	.	MAF_USDA=3.529
NC_035085.1	57537821	.	T	A	.	.	MAF_INRAE=3.797;MAF_USDA=18.824
NC_035085.1	57537822	.	C	A	.	.	MAF_USDA=1.639
NC_035085.1	57537826	.	T	C	.	.	MAF_INRAE=3.797;MAF_USDA=14.706
NC_035085.1	57538008	.	T	C	.	.	MAF_INRAE=39.873;MAF_USDA=47.059
NC_035085.1	57538426	.	T	C	.	.	MAF_INRAE=13.924;MAF_USDA=10.119
NC_035085.1	57538464	.	C	T	.	.	MAF_INRAE=15.789;MAF_USDA=18.824
NC_035085.1	57538513	.	T	G	.	.	MAF_INRAE=17.722;MAF_USDA=28.235
NC_035085.1	57538523	.	C	G	.	.	MAF_USDA=1.639
NC_035085.1	57538537	.	C	A	.	.	MAF_INRAE=19.62;MAF_USDA=40.0
NC_035085.1	57538553	.	C	T	.	.	MAF_INRAE=6.667
NC_035085.1	57538683	.	C	A	.	.	MAF_USDA=2.459
NC_035085.1	57538776	.	C	G	.	.	MAF_USDA=6.25
NC_035085.1	57538871	.	C	A	.	.	MAF_INRAE=5.263;MAF_USDA=5.882
NC_035085.1	57538999	.	A	G	.	.	MAF_INRAE=49.167
NC_035085.1	57539082	.	G	A	.	.	MAF_INRAE=35.443;MAF_USDA=30.0
NC_035085.1	57539084	.	T	G	.	.	MAF_INRAE=13.924;MAF_USDA=8.235
NC_035085.1	57539148	.	T	C	.	.	MAF_INRAE=21.053;MAF_USDA=47.024
NC_035085.1	57539152	.	T	C	.	.	MAF_USDA=48.81
NC_035085.1	57539190	.	C	A	.	.	MAF_USDA=2.459
NC_035085.1	57539208	.	C	T	.	.	MAF_INRAE=39.873;MAF_USDA=24.118
NC_035085.1	57539251	.	T	A	.	.	MAF_INRAE=21.053;MAF_USDA=44.706
NC_035085.1	57539368	.	A	C	.	.	MAF_USDA=3.529
NC_035085.1	57539370	.	A	G	.	.	MAF_USDA=3.529
NC_035085.1	57539450	.	A	T	.	.	MAF_INRAE=20.253;MAF_USDA=43.529
NC_035085.1	57539536	.	G	A	.	.	MAF_USDA=3.529
NC_035085.1	57539624	.	G	A	.	.	MAF_INRAE=20.833;MAF_USDA=21.765
NC_035085.1	57539644	.	C	T	.	.	MAF_INRAE=25.949;MAF_USDA=30.0
NC_035085.1	57539650	.	G	T	.	.	MAF_INRAE=10.127;MAF_USDA=7.647
NC_035085.1	57539728	.	A	G	.	.	MAF_INRAE=44.304;MAF_USDA=13.529
NC_035085.1	57540027	.	C	T	.	.	MAF_INRAE=20.253;MAF_USDA=9.412
NC_035085.1	57540048	.	A	G	.	.	MAF_INRAE=10.759;MAF_USDA=7.647
NC_035085.1	57540056	.	G	T	.	.	MAF_INRAE=5.263;MAF_USDA=4.706
NC_035085.1	57540061	.	T	G	.	.	MAF_INRAE=9.494;MAF_USDA=42.941
NC_035085.1	57540109	.	C	A	.	.	MAF_INRAE=26.582;MAF_USDA=14.118
NC_035085.1	57540125	.	C	A	.	.	MAF_INRAE=21.667;MAF_USDA=7.059
NC_035085.1	57540127	.	C	T	.	.	MAF_INRAE=25.949;MAF_USDA=14.118
NC_035085.1	57540130	.	C	A	.	.	MAF_INRAE=23.333;MAF_USDA=14.118
NC_035085.1	57540156	.	G	A	.	.	MAF_INRAE=3.333
NC_035085.1	57540182	.	A	G	.	.	MAF_USDA=1.639
NC_035085.1	57540232	.	C	A	.	.	MAF_USDA=10.417
NC_035085.1	57540286	.	C	A	.	.	MAF_INRAE=36.842;MAF_USDA=14.118
NC_035085.1	57540313	.	C	T	.	.	MAF_INRAE=23.333;MAF_USDA=4.918
NC_035085.1	57540314	.	G	A	.	.	MAF_USDA=5.882
NC_035085.1	57540342	.	C	T	.	.	MAF_INRAE=3.333
NC_035085.1	57540346	.	C	T	.	.	MAF_INRAE=3.333
NC_035085.1	57540380	.	A	G	.	.	MAF_INRAE=3.797;MAF_USDA=3.279
NC_035085.1	57540391	.	T	C	.	.	MAF_INRAE=30.38;MAF_USDA=29.412
NC_035085.1	57540439	.	T	G	.	.	MAF_INRAE=25.0
NC_035085.1	57540557	.	C	T	.	.	MAF_INRAE=12.658;MAF_USDA=8.333
NC_035085.1	57540621	.	G	T	.	.	MAF_USDA=1.639
NC_035085.1	57540625	.	C	T	.	.	MAF_USDA=11.765
NC_035085.1	57540645	.	G	C	.	.	MAF_USDA=4.098
NC_035085.1	57540657	.	C	T	.	.	MAF_INRAE=30.38;MAF_USDA=17.059
NC_035085.1	57540666	.	A	G	.	.	MAF_USDA=1.639
NC_035085.1	57540678	.	C	A	.	.	MAF_USDA=1.667
NC_035085.1	57540701	.	C	T	.	.	MAF_USDA=12.5
NC_035085.1	57540774	.	A	T	.	.	MAF_INRAE=42.105
NC_035085.1	57540776	.	G	C	.	.	MAF_USDA=1.639
NC_035085.1	57540811	.	G	A	.	.	MAF_USDA=1.639
NC_035085.1	57540838	.	G	C	.	.	MAF_INRAE=29.747;MAF_USDA=17.647
NC_035085.1	57540916	.	A	G	.	.	MAF_USDA=27.647
NC_035085.1	57540950	.	A	C	.	.	MAF_USDA=1.639
NC_035085.1	57540975	.	C	A	.	.	MAF_INRAE=30.38;MAF_USDA=17.059
NC_035085.1	57540981	.	T	C	.	.	MAF_USDA=11.176
NC_035085.1	57541001	.	A	T	.	.	MAF_INRAE=44.304;MAF_USDA=14.706
NC_035085.1	57541092	.	G	C	.	.	MAF_INRAE=3.797
NC_035085.1	57541104	.	G	A	.	.	MAF_INRAE=30.38;MAF_USDA=16.471
NC_035085.1	57541108	.	T	G	.	.	MAF_INRAE=26.667;MAF_USDA=16.471
NC_035085.1	57541149	.	A	T	.	.	MAF_INRAE=29.747;MAF_USDA=15.882
NC_035085.1	57541151	.	A	G	.	.	MAF_INRAE=25.833;MAF_USDA=16.471
NC_035085.1	57541156	.	C	A	.	.	MAF_USDA=2.459
NC_035085.1	57541188	.	T	G	.	.	MAF_INRAE=3.165
NC_035085.1	57541189	.	T	A	.	.	MAF_USDA=3.333
NC_035085.1	57541190	.	C	A	.	.	MAF_INRAE=10.127;MAF_USDA=10.119
NC_035085.1	57541201	.	T	A	.	.	MAF_INRAE=3.165
NC_035085.1	57541236	.	G	A	.	.	MAF_INRAE=42.105;MAF_USDA=11.176
NC_035085.1	57541256	.	T	A	.	.	MAF_USDA=2.083
NC_035085.1	57541295	.	C	G	.	.	MAF_INRAE=10.127;MAF_USDA=14.118
NC_035085.1	57541297	.	A	G	.	.	MAF_INRAE=26.667;MAF_USDA=17.059
NC_035085.1	57541354	.	A	C	.	.	MAF_INRAE=20.833;MAF_USDA=10.588
NC_035085.1	57541441	.	T	A	.	.	MAF_INRAE=5.0;MAF_USDA=1.765
NC_035085.1	57541448	.	T	G	.	.	MAF_INRAE=10.127;MAF_USDA=13.529
NC_035085.1	57541453	.	G	A	.	.	MAF_INRAE=20.253;MAF_USDA=4.918
NC_035085.1	57541455	.	T	G	.	.	MAF_USDA=3.529
NC_035085.1	57541526	.	A	T	.	.	MAF_USDA=1.639
NC_035085.1	57541601	.	G	C	.	.	MAF_INRAE=22.5;MAF_USDA=4.918
NC_035085.1	57541714	.	C	G	.	.	MAF_INRAE=29.747;MAF_USDA=18.824
NC_035085.1	57541720	.	C	T	.	.	MAF_INRAE=15.789;MAF_USDA=20.588
NC_035085.1	57541736	.	T	C	.	.	MAF_INRAE=29.747;MAF_USDA=17.059
NC_035085.1	57541763	.	G	A	.	.	MAF_USDA=1.639
NC_035085.1	57541800	.	A	C	.	.	MAF_INRAE=20.253;MAF_USDA=9.836
NC_035085.1	57541810	.	G	A	.	.	MAF_INRAE=15.789;MAF_USDA=16.471
NC_035085.1	57541813	.	C	T	.	.	MAF_INRAE=25.0
NC_035085.1	57541910	.	T	A	.	.	MAF_USDA=4.918
NC_035085.1	57541954	.	A	C	.	.	MAF_USDA=3.333
NC_035085.1	57542048	.	G	T	.	.	MAF_USDA=6.471
NC_035085.1	57542071	.	C	T	.	.	MAF_INRAE=29.747;MAF_USDA=18.824
NC_035085.1	57542089	.	T	C	.	.	MAF_INRAE=5.263;MAF_USDA=5.294
NC_035085.1	57542121	.	C	A	.	.	MAF_INRAE=3.797
NC_035085.1	57542143	.	A	G	.	.	MAF_USDA=5.738
NC_035085.1	57542159	.	G	A	.	.	MAF_USDA=8.197
NC_035085.1	57542161	.	A	G	.	.	MAF_USDA=14.754
NC_035085.1	57542180	.	G	A	.	.	MAF_USDA=9.836
NC_035085.1	57542834	.	G	T	.	.	MAF_USDA=4.167
NC_035085.1	57542859	.	G	T	.	.	MAF_USDA=18.75
NC_035085.1	57542875	.	C	A	.	.	MAF_USDA=8.333
NC_035085.1	57542890	.	A	G	.	.	MAF_USDA=4.167
NC_035085.1	57542911	.	T	G	.	.	MAF_USDA=35.417
NC_035085.1	57542952	.	T	A	.	.	MAF_USDA=10.417
NC_035085.1	57542963	.	G	T	.	.	MAF_USDA=4.918
NC_035085.1	57543012	.	G	A	.	.	MAF_USDA=2.459
NC_035085.1	57543019	.	C	T	.	.	MAF_INRAE=43.671;MAF_USDA=15.294
NC_035085.1	57543030	.	A	C	.	.	MAF_INRAE=27.5;MAF_USDA=19.412
NC_035085.1	57543076	.	C	A	.	.	MAF_INRAE=27.5;MAF_USDA=39.286
NC_035085.1	57543120	.	A	G	.	.	MAF_INRAE=15.789;MAF_USDA=18.452
NC_035085.1	57543123	.	T	C	.	.	MAF_USDA=26.19
NC_035085.1	57543200	.	G	T	.	.	MAF_USDA=1.639
NC_035085.1	57543233	.	G	T	.	.	MAF_INRAE=23.333;MAF_USDA=12.941
NC_035085.1	57543268	.	G	T	.	.	MAF_USDA=2.459
NC_035085.1	57543273	.	A	T	.	.	MAF_INRAE=44.304;MAF_USDA=14.706
NC_035085.1	57543295	.	T	A	.	.	MAF_INRAE=25.316;MAF_USDA=41.667
NC_035085.1	57543321	.	C	T	.	.	MAF_USDA=3.571
NC_035085.1	57543449	.	C	T	.	.	MAF_INRAE=3.797
NC_035085.1	57543474	.	C	T	.	.	MAF_USDA=3.529
NC_035085.1	57543490	.	C	T	.	.	MAF_USDA=12.941
NC_035085.1	57543494	.	A	C	.	.	MAF_INRAE=21.667
NC_035085.1	57543584	.	G	A	.	.	MAF_INRAE=3.797;MAF_USDA=3.279
NC_035085.1	57543655	.	A	T	.	.	MAF_INRAE=30.38;MAF_USDA=17.059
NC_035085.1	57543695	.	C	T	.	.	MAF_USDA=2.459
NC_035085.1	57543729	.	A	C	.	.	MAF_INRAE=30.38;MAF_USDA=17.647
NC_035085.1	57543746	.	T	A	.	.	MAF_INRAE=30.38;MAF_USDA=17.647
NC_035085.1	57543756	.	G	A	.	.	MAF_USDA=4.098
NC_035085.1	57543764	.	T	C	.	.	MAF_INRAE=8.333;MAF_USDA=6.557
NC_035085.1	57543768	.	G	A	.	.	MAF_INRAE=30.38;MAF_USDA=18.235
NC_035085.1	57543772	.	A	G	.	.	MAF_USDA=5.882
NC_035085.1	57543783	.	A	T	.	.	MAF_INRAE=30.38;MAF_USDA=18.235
NC_035085.1	57543824	.	A	G	.	.	MAF_INRAE=30.38;MAF_USDA=17.647
NC_035085.1	57543827	.	A	G	.	.	MAF_USDA=11.475
NC_035085.1	57543837	.	A	G	.	.	MAF_USDA=1.639
NC_035085.1	57543870	.	G	A	.	.	MAF_USDA=33.607
NC_035085.1	57543882	.	G	A	.	.	MAF_INRAE=30.38;MAF_USDA=17.059
NC_035085.1	57543888	.	C	T	.	.	MAF_INRAE=30.38;MAF_USDA=17.059
NC_035085.1	57543925	.	G	T	.	.	MAF_INRAE=20.0;MAF_USDA=8.824
NC_035085.1	57543957	.	G	T	.	.	MAF_INRAE=26.582;MAF_USDA=10.588
NC_035085.1	57544022	.	A	G	.	.	MAF_INRAE=30.38;MAF_USDA=19.412
NC_035085.1	57544062	.	C	G	.	.	MAF_INRAE=14.557
NC_035085.1	57544091	.	T	G	.	.	MAF_INRAE=23.418;MAF_USDA=22.941
NC_035085.1	57544139	.	A	G	.	.	MAF_INRAE=37.342;MAF_USDA=10.588
NC_035085.1	57544234	.	G	C	.	.	MAF_USDA=2.459
NC_035085.1	57544277	.	G	C	.	.	MAF_USDA=7.143
NC_035085.1	57544283	.	C	T	.	.	MAF_INRAE=14.167
NC_035085.1	57544296	.	A	G	.	.	MAF_INRAE=36.709;MAF_USDA=31.765
NC_035085.1	57544351	.	G	T	.	.	MAF_INRAE=32.278;MAF_USDA=30.0
NC_035085.1	57544372	.	G	T	.	.	MAF_USDA=2.459
NC_035085.1	57544455	.	A	T	.	.	MAF_INRAE=26.582;MAF_USDA=28.235
NC_035085.1	57544456	.	A	C	.	.	MAF_USDA=2.459
NC_035085.1	57544487	.	T	A	.	.	MAF_INRAE=15.789;MAF_USDA=27.083
NC_035085.1	57544490	.	C	A	.	.	MAF_USDA=27.083
NC_035085.1	57544491	.	G	A	.	.	MAF_USDA=27.083
NC_035085.1	57544590	.	C	A	.	.	MAF_USDA=1.765
NC_035085.1	57544603	.	C	T	.	.	MAF_USDA=1.639
NC_035085.1	57544654	.	G	A	.	.	MAF_INRAE=21.053;MAF_USDA=21.176
NC_035085.1	57544664	.	T	C	.	.	MAF_USDA=2.459
NC_035085.1	57544734	.	A	G	.	.	MAF_INRAE=14.557;MAF_USDA=6.557
NC_035085.1	57544739	.	A	T	.	.	MAF_INRAE=14.557;MAF_USDA=6.557
NC_035085.1	57544787	.	T	G	.	.	MAF_USDA=1.639
NC_035085.1	57544943	.	A	G	.	.	MAF_INRAE=15.789;MAF_USDA=15.294
NC_035085.1	57544970	.	G	T	.	.	MAF_USDA=3.279
NC_035085.1	57544975	.	T	C	.	.	MAF_INRAE=5.263;MAF_USDA=8.333
NC_035085.1	57545001	.	A	T	.	.	MAF_INRAE=5.263;MAF_USDA=31.765
NC_035085.1	57545002	.	T	G	.	.	MAF_USDA=31.765
NC_035085.1	57545028	.	C	T	.	.	MAF_INRAE=3.797
NC_035085.1	57545071	.	T	C	.	.	MAF_USDA=1.639
NC_035085.1	57545097	.	T	G	.	.	MAF_INRAE=21.667
NC_035085.1	57545165	.	T	A	.	.	MAF_INRAE=14.557;MAF_USDA=7.377
NC_035085.1	57545287	.	G	C	.	.	MAF_INRAE=21.667
NC_035085.1	57545304	.	A	C	.	.	MAF_USDA=2.459
NC_035085.1	57545320	.	T	C	.	.	MAF_USDA=1.639
NC_035085.1	57545387	.	T	G	.	.	MAF_INRAE=5.263;MAF_USDA=27.647
NC_035085.1	57545394	.	T	G	.	.	MAF_USDA=2.459
NC_035085.1	57545399	.	G	C	.	.	MAF_INRAE=20.833
NC_035085.1	57545432	.	C	T	.	.	MAF_INRAE=20.833;MAF_USDA=21.765
NC_035085.1	57545480	.	A	G	.	.	MAF_INRAE=5.0
NC_035085.1	57545503	.	G	A	.	.	MAF_INRAE=3.797
NC_035085.1	57545557	.	A	C	.	.	MAF_INRAE=16.456;MAF_USDA=14.118
NC_035085.1	57545623	.	A	G	.	.	MAF_USDA=2.459
NC_035085.1	57545648	.	G	T	.	.	MAF_USDA=9.412
NC_035085.1	57545656	.	T	C	.	.	MAF_INRAE=5.263;MAF_USDA=22.353
NC_035085.1	57545715	.	C	T	.	.	MAF_INRAE=5.833
NC_035085.1	57545726	.	C	A	.	.	MAF_USDA=4.098
NC_035085.1	57545847	.	G	T	.	.	MAF_USDA=3.279
NC_035085.1	57545863	.	A	T	.	.	MAF_USDA=14.118
NC_035085.1	57545927	.	G	C	.	.	MAF_USDA=3.529
NC_035085.1	57545949	.	G	A	.	.	MAF_INRAE=21.667;MAF_USDA=16.471
NC_035085.1	57545973	.	G	T	.	.	MAF_INRAE=15.789
NC_035085.1	57545977	.	C	T	.	.	MAF_USDA=2.459
NC_035085.1	57546015	.	T	A	.	.	MAF_USDA=3.279
NC_035085.1	57546032	.	G	A	.	.	MAF_INRAE=36.842;MAF_USDA=31.176
NC_035085.1	57546042	.	G	T	.	.	MAF_INRAE=3.797
NC_035085.1	57546083	.	G	T	.	.	MAF_USDA=9.524
NC_035085.1	57546119	.	G	A	.	.	MAF_USDA=27.083
NC_035085.1	57546750	.	A	G	.	.	MAF_USDA=1.667
NC_035085.1	57546826	.	C	T	.	.	MAF_INRAE=8.333;MAF_USDA=4.098
NC_035085.1	57546833	.	A	G	.	.	MAF_USDA=2.459
NC_035085.1	57546881	.	G	T	.	.	MAF_INRAE=21.667;MAF_USDA=3.279
NC_035085.1	57546985	.	G	A	.	.	MAF_INRAE=16.456;MAF_USDA=15.882
NC_035085.1	57546994	.	A	C	.	.	MAF_INRAE=5.263;MAF_USDA=21.176
NC_035085.1	57547052	.	G	A	.	.	MAF_USDA=2.459
NC_035085.1	57547086	.	C	T	.	.	MAF_INRAE=3.797
NC_035085.1	57547125	.	A	G	.	.	MAF_USDA=4.098
NC_035085.1	57547213	.	C	T	.	.	MAF_INRAE=5.0
NC_035085.1	57547238	.	A	G	.	.	MAF_INRAE=21.667
NC_035085.1	57547337	.	C	T	.	.	MAF_USDA=1.639
NC_035085.1	57547399	.	C	A	.	.	MAF_INRAE=23.418;MAF_USDA=11.176
NC_035085.1	57547552	.	C	A	.	.	MAF_USDA=1.639
NC_035085.1	57547583	.	A	G	.	.	MAF_INRAE=21.667;MAF_USDA=14.706
NC_035085.1	57547670	.	A	T	.	.	MAF_USDA=1.639
NC_035085.1	57547750	.	A	G	.	.	MAF_USDA=14.706
NC_035085.1	57547835	.	T	C	.	.	MAF_INRAE=30.38;MAF_USDA=22.941
NC_035085.1	57548041	.	G	A	.	.	MAF_INRAE=7.595;MAF_USDA=16.471
NC_035085.1	57548097	.	A	C	.	.	MAF_USDA=1.639
NC_035085.1	57548156	.	G	A	.	.	MAF_USDA=3.529
NC_035085.1	57548163	.	G	T	.	.	MAF_INRAE=10.127;MAF_USDA=8.824
NC_035085.1	57548262	.	C	T	.	.	MAF_INRAE=14.167
NC_035085.1	57548309	.	T	C	.	.	MAF_INRAE=3.797
NC_035085.1	57548327	.	T	G	.	.	MAF_USDA=3.279
NC_035085.1	57548341	.	C	T	.	.	MAF_INRAE=11.667;MAF_USDA=3.529
NC_035085.1	57548425	.	T	C	.	.	MAF_USDA=5.738
NC_035085.1	57548448	.	G	C	.	.	MAF_USDA=1.765
NC_035085.1	57548587	.	A	T	.	.	MAF_USDA=1.639
NC_035085.1	57548602	.	C	T	.	.	MAF_INRAE=29.747;MAF_USDA=20.0
NC_035085.1	57548634	.	T	C	.	.	MAF_USDA=3.279
NC_035085.1	57548635	.	T	A	.	.	MAF_USDA=1.639
NC_035085.1	57548645	.	C	T	.	.	MAF_USDA=1.639
NC_035085.1	57548675	.	A	G	.	.	MAF_INRAE=21.519;MAF_USDA=24.118
NC_035085.1	57548758	.	C	A	.	.	MAF_USDA=1.765
NC_035085.1	57548878	.	C	A	.	.	MAF_USDA=10.0
NC_035085.1	57548934	.	A	G	.	.	MAF_INRAE=27.848;MAF_USDA=16.471
NC_035085.1	57548981	.	T	C	.	.	MAF_USDA=4.098
NC_035085.1	57549076	.	A	T	.	.	MAF_USDA=1.639
NC_035085.1	57549192	.	C	G	.	.	MAF_USDA=1.639
NC_035085.1	57549283	.	T	A	.	.	MAF_USDA=3.279
NC_035085.1	57549330	.	A	G	.	.	MAF_USDA=1.639
NC_035085.1	57549341	.	A	G	.	.	MAF_INRAE=21.667;MAF_USDA=11.176
NC_035085.1	57549377	.	G	T	.	.	MAF_USDA=3.529
NC_035085.1	57549438	.	A	T	.	.	MAF_USDA=4.918
NC_035085.1	57549485	.	T	C	.	.	MAF_INRAE=21.667
NC_035085.1	57549512	.	G	A	.	.	MAF_USDA=2.459
NC_035085.1	57549544	.	A	T	.	.	MAF_USDA=1.765
NC_035085.1	57549560	.	C	T	.	.	MAF_USDA=6.471
NC_035085.1	57549680	.	C	T	.	.	MAF_INRAE=20.833;MAF_USDA=5.882
NC_035085.1	57549689	.	C	T	.	.	MAF_INRAE=5.263;MAF_USDA=5.294
NC_035085.1	57549786	.	C	G	.	.	MAF_INRAE=11.392;MAF_USDA=20.588
NC_035085.1	57549939	.	A	T	.	.	MAF_INRAE=21.667
NC_035085.1	57550056	.	C	A	.	.	MAF_USDA=1.639
NC_035085.1	57550057	.	A	C	.	.	MAF_USDA=1.639
NC_035085.1	57550087	.	C	T	.	.	MAF_USDA=3.279
NC_035085.1	57550093	.	G	T	.	.	MAF_INRAE=10.127;MAF_USDA=6.471
NC_035085.1	57550126	.	G	A	.	.	MAF_INRAE=21.667;MAF_USDA=11.475
NC_035085.1	57550132	.	G	A	.	.	MAF_INRAE=30.38;MAF_USDA=10.588
NC_035085.1	57550223	.	A	G	.	.	MAF_INRAE=30.38;MAF_USDA=11.176
NC_035085.1	57550258	.	G	T	.	.	MAF_USDA=4.098
NC_035085.1	57550536	.	A	G	.	.	MAF_USDA=1.639
NC_035085.1	57550541	.	T	C	.	.	MAF_USDA=3.279
NC_035085.1	57550620	.	C	T	.	.	MAF_INRAE=11.392;MAF_USDA=18.824
NC_035085.1	57550726	.	C	A	.	.	MAF_INRAE=12.025;MAF_USDA=21.176
NC_035085.1	57550795	.	G	T	.	.	MAF_INRAE=29.747;MAF_USDA=13.529
NC_035085.1	57550824	.	C	T	.	.	MAF_USDA=2.083
NC_035085.1	57550856	.	T	G	.	.	MAF_USDA=4.098
NC_035085.1	57550872	.	T	A	.	.	MAF_INRAE=10.0
NC_035085.1	57550972	.	A	G	.	.	MAF_USDA=14.118
NC_035085.1	57550973	.	A	G	.	.	MAF_USDA=14.118
NC_035085.1	57550999	.	G	T	.	.	MAF_INRAE=36.842;MAF_USDA=4.118
NC_035085.1	57551001	.	G	C	.	.	MAF_USDA=14.118
NC_035085.1	57551020	.	G	C	.	.	MAF_USDA=14.118
NC_035085.1	57551076	.	G	T	.	.	MAF_USDA=4.918
NC_035085.1	57551173	.	A	G	.	.	MAF_USDA=2.5
NC_035085.1	57551778	.	G	A	.	.	MAF_USDA=3.279
NC_035085.1	57551905	.	T	A	.	.	MAF_USDA=1.639
NC_035085.1	57552045	.	A	G	.	.	MAF_USDA=1.639
NC_035085.1	57552205	.	T	A	.	.	MAF_USDA=4.167
NC_035085.1	57552286	.	A	C	.	.	MAF_USDA=4.762
NC_035085.1	57552308	.	C	T	.	.	MAF_USDA=4.918
NC_035085.1	57552358	.	G	T	.	.	MAF_USDA=10.417
NC_035085.1	57552597	.	C	T	.	.	MAF_INRAE=20.833;MAF_USDA=5.738
NC_035085.1	57552607	.	C	A	.	.	MAF_USDA=6.557
NC_035085.1	57552898	.	T	C	.	.	MAF_USDA=4.098
NC_035085.1	57552991	.	C	G	.	.	MAF_USDA=1.765
NC_035085.1	57553192	.	C	T	.	.	MAF_USDA=2.941
NC_035085.1	57553201	.	G	T	.	.	MAF_USDA=6.471
NC_035085.1	57553385	.	G	A	.	.	MAF_INRAE=20.253;MAF_USDA=14.754
NC_035085.1	57553399	.	A	G	.	.	MAF_INRAE=15.789
NC_035085.1	57553531	.	G	C	.	.	MAF_INRAE=42.405;MAF_USDA=45.294
NC_035085.1	57553655	.	A	T	.	.	MAF_INRAE=20.253;MAF_USDA=6.557
NC_035085.1	57553685	.	G	T	.	.	MAF_INRAE=48.101;MAF_USDA=35.882
NC_035085.1	57553780	.	G	A	.	.	MAF_INRAE=37.342;MAF_USDA=34.706
NC_035085.1	57553795	.	C	G	.	.	MAF_INRAE=6.667
NC_035085.1	57553851	.	A	G	.	.	MAF_INRAE=21.053
NC_035085.1	57553860	.	T	C	.	.	MAF_INRAE=48.734;MAF_USDA=38.824
NC_035085.1	57553996	.	C	T	.	.	MAF_USDA=7.647
NC_035085.1	57554019	.	C	T	.	.	MAF_USDA=4.098
NC_035085.1	57554233	.	C	A	.	.	MAF_INRAE=10.127;MAF_USDA=4.118
NC_035085.1	57554251	.	G	A	.	.	MAF_INRAE=14.167;MAF_USDA=1.639
NC_035085.1	57554365	.	T	C	.	.	MAF_USDA=10.417
NC_035085.1	57554402	.	C	T	.	.	MAF_USDA=4.098
NC_035085.1	57554431	.	A	T	.	.	MAF_INRAE=40.0;MAF_USDA=45.294
NC_035085.1	57554438	.	C	T	.	.	MAF_INRAE=23.333;MAF_USDA=31.25
NC_035085.1	57554496	.	T	G	.	.	MAF_USDA=48.81
NC_035085.1	57554524	.	C	T	.	.	MAF_USDA=6.25
NC_035085.1	57554584	.	T	G	.	.	MAF_INRAE=20.0
NC_035085.1	57554591	.	A	G	.	.	MAF_INRAE=25.0;MAF_USDA=35.417
NC_035085.1	57554692	.	G	A	.	.	MAF_USDA=2.353
NC_035085.1	57554741	.	G	A	.	.	MAF_INRAE=47.368;MAF_USDA=36.471
NC_035085.1	57554772	.	G	A	.	.	MAF_INRAE=48.734;MAF_USDA=45.294
NC_035085.1	57554781	.	G	A	.	.	MAF_INRAE=14.167;MAF_USDA=1.639
NC_035085.1	57554822	.	C	T	.	.	MAF_INRAE=37.342;MAF_USDA=41.765
NC_035085.1	57554844	.	G	T	.	.	MAF_INRAE=36.709;MAF_USDA=40.588
NC_035085.1	57554885	.	G	A	.	.	MAF_INRAE=34.211;MAF_USDA=10.0
NC_035085.1	57554968	.	T	C	.	.	MAF_INRAE=15.789
NC_035085.1	57555059	.	A	G	.	.	MAF_INRAE=23.333;MAF_USDA=27.083
NC_035085.1	57555566	.	A	T	.	.	MAF_USDA=1.639
NC_035085.1	57555568	.	C	T	.	.	MAF_USDA=4.118
NC_035085.1	57555633	.	G	A	.	.	MAF_INRAE=5.263;MAF_USDA=9.412
NC_035085.1	57555682	.	C	G	.	.	MAF_USDA=3.279
NC_035085.1	57555708	.	C	A	.	.	MAF_USDA=1.639
NC_035085.1	57555752	.	G	T	.	.	MAF_USDA=3.279
NC_035085.1	57555759	.	G	T	.	.	MAF_USDA=18.824
NC_035085.1	57555770	.	C	G	.	.	MAF_USDA=4.118
NC_035085.1	57555849	.	C	T	.	.	MAF_USDA=16.071
NC_035085.1	57555855	.	A	T	.	.	MAF_USDA=8.333
NC_035085.1	57555908	.	C	A	.	.	MAF_USDA=18.824
NC_035085.1	57555919	.	A	C	.	.	MAF_USDA=39.583
NC_035085.1	57557355	.	G	T	.	.	MAF_USDA=1.695
NC_035085.1	57557412	.	A	G	.	.	MAF_USDA=1.667
NC_035085.1	57557509	.	C	A	.	.	MAF_USDA=6.557
NC_035085.1	57557659	.	C	T	.	.	MAF_USDA=2.459
NC_035085.1	57557681	.	T	A	.	.	MAF_INRAE=36.076;MAF_USDA=29.412
NC_035085.1	57557821	.	G	T	.	.	MAF_INRAE=3.797
NC_035085.1	57557838	.	C	T	.	.	MAF_INRAE=20.886;MAF_USDA=41.176
NC_035085.1	57557883	.	C	T	.	.	MAF_INRAE=12.658;MAF_USDA=2.941
NC_035085.1	57557990	.	C	A	.	.	MAF_USDA=2.459
NC_035085.1	57557994	.	T	C	.	.	MAF_USDA=4.098
NC_035085.1	57558017	.	T	G	.	.	MAF_INRAE=20.253;MAF_USDA=12.295
NC_035085.1	57558037	.	T	G	.	.	MAF_INRAE=20.886;MAF_USDA=21.765
NC_035085.1	57558157	.	A	C	.	.	MAF_INRAE=20.886;MAF_USDA=22.353
NC_035085.1	57558165	.	C	G	.	.	MAF_INRAE=15.789
NC_035085.1	57558217	.	A	G	.	.	MAF_INRAE=20.886;MAF_USDA=14.706
NC_035085.1	57558269	.	G	A	.	.	MAF_INRAE=7.5
NC_035085.1	57558281	.	A	T	.	.	MAF_USDA=7.647
NC_035085.1	57558384	.	G	A	.	.	MAF_INRAE=24.684;MAF_USDA=30.0
NC_035085.1	57558432	.	G	A	.	.	MAF_INRAE=10.127;MAF_USDA=4.118
NC_035085.1	57558434	.	A	G	.	.	MAF_INRAE=1.667;MAF_USDA=4.706
NC_035085.1	57558561	.	G	T,A	.	.	MAF_INRAE=7.5;MAF_USDA=8.333
NC_035085.1	57558584	.	C	A	.	.	MAF_INRAE=24.684;MAF_USDA=21.765
NC_035085.1	57558631	.	C	G	.	.	MAF_INRAE=18.354;MAF_USDA=12.353
NC_035085.1	57558638	.	A	G	.	.	MAF_USDA=7.647
NC_035085.1	57558647	.	G	T	.	.	MAF_INRAE=24.684;MAF_USDA=14.118
NC_035085.1	57558693	.	C	G	.	.	MAF_USDA=3.279
NC_035085.1	57558763	.	A	G	.	.	MAF_INRAE=15.19;MAF_USDA=10.0
NC_035085.1	57558819	.	A	G	.	.	MAF_INRAE=36.076;MAF_USDA=10.0
NC_035085.1	57558836	.	G	T	.	.	MAF_USDA=3.279
NC_035085.1	57558910	.	C	A	.	.	MAF_INRAE=9.167;MAF_USDA=5.294
NC_035085.1	57558937	.	G	A	.	.	MAF_INRAE=29.747;MAF_USDA=8.824
NC_035085.1	57559020	.	T	C	.	.	MAF_INRAE=3.797
NC_035085.1	57559111	.	T	G	.	.	MAF_INRAE=50.0;MAF_USDA=31.25
NC_035085.1	57560687	.	A	C	.	.	MAF_USDA=18.75
NC_035085.1	57560707	.	G	A	.	.	MAF_USDA=12.5
NC_035085.1	57560768	.	C	A	.	.	MAF_INRAE=15.789;MAF_USDA=1.639
NC_035085.1	57560828	.	C	T	.	.	MAF_INRAE=14.167
NC_035085.1	57560919	.	A	T	.	.	MAF_INRAE=8.333
NC_035085.1	57561008	.	C	A	.	.	MAF_INRAE=3.797
NC_035085.1	57561139	.	G	T	.	.	MAF_INRAE=6.667;MAF_USDA=10.588
NC_035085.1	57561142	.	G	T	.	.	MAF_INRAE=21.667
NC_035085.1	57561165	.	T	A	.	.	MAF_INRAE=6.667;MAF_USDA=11.176
NC_035085.1	57561171	.	C	T	.	.	MAF_INRAE=18.354;MAF_USDA=34.706
NC_035085.1	57561206	.	C	A	.	.	MAF_INRAE=9.494;MAF_USDA=24.706
NC_035085.1	57561233	.	C	T	.	.	MAF_INRAE=46.203;MAF_USDA=27.059
NC_035085.1	57561244	.	A	T	.	.	MAF_INRAE=10.127;MAF_USDA=7.377
NC_035085.1	57561245	.	A	G	.	.	MAF_INRAE=6.667;MAF_USDA=14.118
NC_035085.1	57561255	.	C	A	.	.	MAF_USDA=3.279
NC_035085.1	57561294	.	G	T	.	.	MAF_USDA=1.639
NC_035085.1	57561297	.	A	C	.	.	MAF_INRAE=15.789;MAF_USDA=3.279
NC_035085.1	57561312	.	T	A	.	.	MAF_USDA=2.459
NC_035085.1	57561324	.	G	T	.	.	MAF_USDA=2.459
NC_035085.1	57561325	.	T	A	.	.	MAF_USDA=2.459
NC_035085.1	57561334	.	C	G	.	.	MAF_INRAE=46.203;MAF_USDA=28.235
NC_035085.1	57561335	.	C	T	.	.	MAF_INRAE=26.316;MAF_USDA=14.754
NC_035085.1	57561385	.	C	A	.	.	MAF_USDA=4.098
NC_035085.1	57561396	.	A	G	.	.	MAF_INRAE=15.833;MAF_USDA=4.098
NC_035085.1	57561434	.	G	A	.	.	MAF_INRAE=6.667;MAF_USDA=12.941
NC_035085.1	57561581	.	C	T	.	.	MAF_USDA=2.459
NC_035085.1	57561690	.	T	G	.	.	MAF_USDA=3.529
NC_035085.1	57561722	.	T	G	.	.	MAF_INRAE=5.263;MAF_USDA=11.176
NC_035085.1	57561955	.	A	C	.	.	MAF_INRAE=6.667;MAF_USDA=10.417
NC_035085.1	57562243	.	T	A	.	.	MAF_USDA=3.279
NC_035085.1	57562248	.	T	A	.	.	MAF_USDA=4.098
NC_035085.1	57562253	.	T	A	.	.	MAF_USDA=10.0
NC_035085.1	57562314	.	G	T	.	.	MAF_INRAE=6.667;MAF_USDA=8.824
NC_035085.1	57562316	.	T	C	.	.	MAF_INRAE=6.667;MAF_USDA=8.824
NC_035085.1	57562375	.	T	C	.	.	MAF_USDA=3.279
NC_035085.1	57562386	.	T	G	.	.	MAF_INRAE=21.667
NC_035085.1	57562817	.	C	A	.	.	MAF_USDA=6.557
NC_035085.1	57562863	.	T	G	.	.	MAF_INRAE=5.263;MAF_USDA=9.412
NC_035085.1	57562866	.	T	G	.	.	MAF_USDA=4.706
NC_035085.1	57562890	.	T	G	.	.	MAF_USDA=45.833
NC_035085.1	57565035	.	G	A	.	.	MAF_USDA=10.417
NC_035085.1	57565103	.	T	A	.	.	MAF_USDA=16.393
NC_035085.1	57565140	.	G	T	.	.	MAF_INRAE=15.789;MAF_USDA=5.738
NC_035085.1	57565206	.	G	C	.	.	MAF_INRAE=5.263;MAF_USDA=8.333
NC_035085.1	57565235	.	A	G	.	.	MAF_INRAE=5.0
NC_035085.1	57565250	.	G	T	.	.	MAF_USDA=8.197
NC_035085.1	57565318	.	T	A	.	.	MAF_INRAE=7.5;MAF_USDA=4.098
NC_035085.1	57565428	.	A	C	.	.	MAF_USDA=6.557
NC_035085.1	57565464	.	A	C	.	.	MAF_INRAE=5.696;MAF_USDA=28.235
NC_035085.1	57565479	.	T	A	.	.	MAF_INRAE=5.0
NC_035085.1	57565507	.	C	T	.	.	MAF_USDA=1.639
NC_035085.1	57565588	.	A	G	.	.	MAF_USDA=3.529
NC_035085.1	57565665	.	A	C	.	.	MAF_INRAE=3.797;MAF_USDA=2.353
NC_035085.1	57565700	.	G	T	.	.	MAF_USDA=16.667
NC_035085.1	57565904	.	C	A	.	.	MAF_USDA=1.639
NC_035085.1	57565971	.	A	G	.	.	MAF_USDA=6.557
NC_035085.1	57565987	.	T	G	.	.	MAF_INRAE=13.924;MAF_USDA=20.588
NC_035085.1	57566297	.	A	T	.	.	MAF_INRAE=15.789;MAF_USDA=2.459
NC_035085.1	57566388	.	C	T	.	.	MAF_USDA=4.918
NC_035085.1	57566613	.	C	T	.	.	MAF_INRAE=5.263;MAF_USDA=3.529
NC_035085.1	57566658	.	A	G	.	.	MAF_USDA=3.529
NC_035085.1	57566710	.	G	A	.	.	MAF_USDA=3.529
NC_035085.1	57566802	.	A	T	.	.	MAF_INRAE=33.544;MAF_USDA=12.295
NC_035085.1	57566816	.	T	C	.	.	MAF_INRAE=20.833
NC_035085.1	57566817	.	C	T	.	.	MAF_USDA=2.459
NC_035085.1	57566820	.	G	T	.	.	MAF_INRAE=5.263;MAF_USDA=8.333
NC_035085.1	57566880	.	C	T	.	.	MAF_INRAE=20.833
NC_035085.1	57566891	.	G	A	.	.	MAF_INRAE=6.667
NC_035085.1	57567024	.	C	A	.	.	MAF_USDA=5.738
NC_035085.1	57567065	.	C	G	.	.	MAF_USDA=1.639
NC_035085.1	57567084	.	G	A	.	.	MAF_INRAE=21.667
NC_035085.1	57567172	.	A	G	.	.	MAF_INRAE=25.949;MAF_USDA=33.529
NC_035085.1	57567176	.	A	T	.	.	MAF_INRAE=1.667;MAF_USDA=6.25
NC_035085.1	57567218	.	T	A	.	.	MAF_USDA=1.639
NC_035085.1	57567322	.	G	A	.	.	MAF_INRAE=15.789;MAF_USDA=3.279
NC_035085.1	57567326	.	A	T	.	.	MAF_INRAE=24.167;MAF_USDA=32.353
NC_035085.1	57567349	.	G	A	.	.	MAF_INRAE=25.949;MAF_USDA=32.353
NC_035085.1	57567445	.	G	A	.	.	MAF_INRAE=26.316;MAF_USDA=2.459
NC_035085.1	57567449	.	G	T	.	.	MAF_USDA=1.639
NC_035085.1	57567541	.	T	C	.	.	MAF_INRAE=25.949;MAF_USDA=31.176
NC_035085.1	57567557	.	A	G	.	.	MAF_USDA=2.941
NC_035085.1	57567558	.	C	T	.	.	MAF_USDA=2.459
NC_035085.1	57567613	.	C	G	.	.	MAF_USDA=9.412
NC_035085.1	57567614	.	A	T	.	.	MAF_USDA=9.412
NC_035085.1	57567623	.	C	A	.	.	MAF_INRAE=15.789
NC_035085.1	57567670	.	C	T	.	.	MAF_USDA=3.529
NC_035085.1	57567741	.	A	G	.	.	MAF_INRAE=33.544;MAF_USDA=12.295
NC_035085.1	57567743	.	G	T	.	.	MAF_USDA=10.588
NC_035085.1	57567989	.	C	T	.	.	MAF_INRAE=13.924;MAF_USDA=21.765
NC_035085.1	57568110	.	A	T	.	.	MAF_USDA=9.412
NC_035085.1	57568127	.	A	G	.	.	MAF_INRAE=26.316;MAF_USDA=2.459
NC_035085.1	57568343	.	A	G	.	.	MAF_INRAE=25.949;MAF_USDA=29.762
NC_035085.1	57568410	.	G	A	.	.	MAF_USDA=1.639
NC_035085.1	57568433	.	T	A	.	.	MAF_USDA=1.639
NC_035085.1	57568480	.	A	G	.	.	MAF_USDA=1.639
NC_035085.1	57568524	.	G	A	.	.	MAF_USDA=4.098
NC_035085.1	57568532	.	C	A	.	.	MAF_USDA=3.279
NC_035085.1	57568534	.	A	G	.	.	MAF_USDA=3.279
NC_035085.1	57568570	.	C	T	.	.	MAF_USDA=1.639
NC_035085.1	57568643	.	T	G	.	.	MAF_USDA=1.639
NC_035085.1	57568652	.	C	T	.	.	MAF_USDA=1.639
NC_035085.1	57568755	.	A	T	.	.	MAF_USDA=4.118
NC_035085.1	57568778	.	T	G	.	.	MAF_USDA=3.529
NC_035085.1	57568787	.	C	A	.	.	MAF_INRAE=5.263;MAF_USDA=6.471
NC_035085.1	57568847	.	C	A	.	.	MAF_INRAE=25.949;MAF_USDA=29.412
NC_035085.1	57568924	.	G	A	.	.	MAF_USDA=3.529
NC_035085.1	57569048	.	C	T	.	.	MAF_USDA=4.098
NC_035085.1	57569113	.	A	G	.	.	MAF_USDA=11.176
NC_035085.1	57569162	.	G	A	.	.	MAF_INRAE=13.924;MAF_USDA=21.765
NC_035085.1	57569241	.	G	A	.	.	MAF_USDA=3.279
NC_035085.1	57569311	.	A	G	.	.	MAF_INRAE=22.5
NC_035085.1	57569395	.	C	A	.	.	MAF_USDA=3.529
NC_035085.1	57569555	.	T	C	.	.	MAF_INRAE=31.579;MAF_USDA=19.412
NC_035085.1	57569629	.	G	A	.	.	MAF_INRAE=19.62;MAF_USDA=9.412
NC_035085.1	57569768	.	C	T	.	.	MAF_USDA=11.176
NC_035085.1	57569849	.	G	A	.	.	MAF_USDA=9.836
NC_035085.1	57569905	.	T	C	.	.	MAF_USDA=1.639
NC_035085.1	57570015	.	A	C	.	.	MAF_INRAE=43.671;MAF_USDA=48.235
NC_035085.1	57570143	.	C	A	.	.	MAF_USDA=3.279
NC_035085.1	57570172	.	G	C	.	.	MAF_INRAE=1.667;MAF_USDA=15.294
NC_035085.1	57570232	.	C	A	.	.	MAF_INRAE=33.544;MAF_USDA=11.475
NC_035085.1	57570316	.	C	T	.	.	MAF_INRAE=20.833;MAF_USDA=5.294
NC_035085.1	57570385	.	C	A	.	.	MAF_INRAE=3.797;MAF_USDA=6.25
NC_035085.1	57570422	.	C	A	.	.	MAF_INRAE=21.667
NC_035085.1	57570429	.	T	C	.	.	MAF_INRAE=24.684;MAF_USDA=8.197
NC_035085.1	57570465	.	C	A	.	.	MAF_INRAE=43.671;MAF_USDA=45.294
NC_035085.1	57570499	.	C	T	.	.	MAF_USDA=10.417
NC_035085.1	57570625	.	C	G	.	.	MAF_USDA=2.459
NC_035085.1	57570631	.	G	C	.	.	MAF_USDA=3.279
NC_035085.1	57570652	.	T	A	.	.	MAF_INRAE=5.263;MAF_USDA=6.471
NC_035085.1	57570710	.	T	G	.	.	MAF_INRAE=13.924;MAF_USDA=21.765
NC_035085.1	57570757	.	C	A	.	.	MAF_INRAE=50.0;MAF_USDA=32.353
NC_035085.1	57570776	.	C	T	.	.	MAF_USDA=4.918
NC_035085.1	57570794	.	G	A	.	.	MAF_INRAE=50.0;MAF_USDA=31.176
NC_035085.1	57570849	.	G	A	.	.	MAF_USDA=3.279
NC_035085.1	57570965	.	C	T	.	.	MAF_INRAE=5.263;MAF_USDA=7.647
NC_035085.1	57570966	.	A	T	.	.	MAF_INRAE=13.924;MAF_USDA=21.765
NC_035085.1	57571100	.	C	A	.	.	MAF_USDA=3.279
NC_035085.1	57571271	.	T	A	.	.	MAF_USDA=8.824
NC_035085.1	57571272	.	T	A	.	.	MAF_INRAE=1.667;MAF_USDA=6.25
NC_035085.1	57571273	.	T	G	.	.	MAF_INRAE=1.667;MAF_USDA=14.118
NC_035085.1	57571276	.	A	C	.	.	MAF_USDA=3.279
NC_035085.1	57571292	.	C	A	.	.	MAF_USDA=1.639
NC_035085.1	57571317	.	A	G	.	.	MAF_INRAE=3.797;MAF_USDA=2.459
NC_035085.1	57571325	.	G	A	.	.	MAF_USDA=13.529
NC_035085.1	57571356	.	G	T	.	.	MAF_INRAE=3.797;MAF_USDA=6.25
NC_035085.1	57571381	.	T	C	.	.	MAF_INRAE=26.316;MAF_USDA=5.294
NC_035085.1	57571518	.	T	C	.	.	MAF_USDA=8.197
NC_035085.1	57571570	.	A	T	.	.	MAF_USDA=4.167
NC_035085.1	57571651	.	G	T	.	.	MAF_USDA=1.639
NC_035085.1	57571795	.	T	C	.	.	MAF_USDA=2.459
NC_035085.1	57571803	.	C	T	.	.	MAF_USDA=2.459
NC_035085.1	57571806	.	C	T	.	.	MAF_INRAE=13.291;MAF_USDA=35.417
NC_035085.1	57571808	.	T	A	.	.	MAF_USDA=2.459
NC_035085.1	57571934	.	G	T	.	.	MAF_USDA=1.639
NC_035085.1	57572134	.	G	T	.	.	MAF_USDA=4.918
NC_035085.1	57572173	.	A	C	.	.	MAF_USDA=1.639
NC_035085.1	57572187	.	T	C	.	.	MAF_USDA=1.639
NC_035085.1	57572191	.	T	G	.	.	MAF_USDA=3.279
NC_035085.1	57572210	.	G	T	.	.	MAF_INRAE=20.833;MAF_USDA=5.294
NC_035085.1	57572218	.	A	G	.	.	MAF_INRAE=20.833;MAF_USDA=5.294
NC_035085.1	57572350	.	T	G	.	.	MAF_INRAE=7.595;MAF_USDA=14.118
NC_035085.1	57572373	.	A	G	.	.	MAF_USDA=1.639
NC_035085.1	57572378	.	A	G	.	.	MAF_INRAE=13.291;MAF_USDA=19.412
NC_035085.1	57572438	.	A	G	.	.	MAF_USDA=4.167
NC_035085.1	57572454	.	C	T	.	.	MAF_INRAE=5.263;MAF_USDA=8.824
NC_035085.1	57572473	.	G	A	.	.	MAF_INRAE=28.333
NC_035085.1	57572498	.	G	A	.	.	MAF_USDA=1.639
NC_035085.1	57572532	.	G	T	.	.	MAF_INRAE=10.127;MAF_USDA=29.412
NC_035085.1	57572596	.	G	A	.	.	MAF_INRAE=8.861;MAF_USDA=23.214
NC_035085.1	57572600	.	G	T	.	.	MAF_USDA=7.377
NC_035085.1	57572607	.	T	A	.	.	MAF_INRAE=17.722;MAF_USDA=18.75
NC_035085.1	57572689	.	A	T	.	.	MAF_USDA=2.459
NC_035085.1	57572700	.	T	C	.	.	MAF_INRAE=10.127;MAF_USDA=31.765
NC_035085.1	57572714	.	T	A	.	.	MAF_INRAE=3.797;MAF_USDA=6.25
NC_035085.1	57572715	.	T	A	.	.	MAF_INRAE=1.667;MAF_USDA=2.941
NC_035085.1	57572716	.	A	T	.	.	MAF_USDA=1.639
NC_035085.1	57572737	.	T	C	.	.	MAF_USDA=1.639
NC_035085.1	57572738	.	C	A	.	.	MAF_USDA=1.639
NC_035085.1	57572785	.	C	A	.	.	MAF_INRAE=19.62;MAF_USDA=7.059
NC_035085.1	57572816	.	G	A	.	.	MAF_USDA=2.459
NC_035085.1	57572828	.	G	A	.	.	MAF_INRAE=5.263;MAF_USDA=8.824
NC_035085.1	57572889	.	C	T	.	.	MAF_USDA=6.25
NC_035085.1	57573043	.	C	T	.	.	MAF_INRAE=6.667
NC_035085.1	57573088	.	C	T	.	.	MAF_USDA=1.639
NC_035085.1	57573177	.	A	C	.	.	MAF_USDA=1.639
NC_035085.1	57573276	.	C	A	.	.	MAF_USDA=1.765
NC_035085.1	57573287	.	A	C	.	.	MAF_USDA=1.639
NC_035085.1	57573293	.	C	A	.	.	MAF_INRAE=13.924;MAF_USDA=22.941
NC_035085.1	57573295	.	G	A	.	.	MAF_USDA=1.639
NC_035085.1	57573328	.	T	A	.	.	MAF_USDA=2.459
NC_035085.1	57573334	.	G	C	.	.	MAF_USDA=1.639
NC_035085.1	57573366	.	C	A	.	.	MAF_INRAE=27.5
NC_035085.1	57573368	.	T	A	.	.	MAF_USDA=1.639
NC_035085.1	57573419	.	A	C	.	.	MAF_USDA=2.459
NC_035085.1	57573539	.	G	T	.	.	MAF_INRAE=5.263;MAF_USDA=7.059
NC_035085.1	57573620	.	A	G	.	.	MAF_INRAE=33.544
NC_035085.1	57573633	.	A	G	.	.	MAF_INRAE=21.667;MAF_USDA=2.459
NC_035085.1	57573648	.	C	T	.	.	MAF_INRAE=26.582;MAF_USDA=35.294
NC_035085.1	57573666	.	G	A	.	.	MAF_USDA=2.083
NC_035085.1	57573743	.	C	A	.	.	MAF_INRAE=29.747;MAF_USDA=25.294
NC_035085.1	57573749	.	A	C	.	.	MAF_INRAE=33.544;MAF_USDA=16.667
NC_035085.1	57573781	.	A	G	.	.	MAF_INRAE=3.165
NC_035085.1	57573803	.	G	A	.	.	MAF_INRAE=20.833;MAF_USDA=5.294
NC_035085.1	57573894	.	C	T	.	.	MAF_INRAE=10.127;MAF_USDA=32.941
NC_035085.1	57573903	.	G	T	.	.	MAF_INRAE=3.797
NC_035085.1	57573909	.	T	A	.	.	MAF_INRAE=21.667;MAF_USDA=2.459
NC_035085.1	57573922	.	C	T	.	.	MAF_USDA=8.824
NC_035085.1	57573959	.	T	G	.	.	MAF_USDA=2.459
NC_035085.1	57574059	.	G	T	.	.	MAF_INRAE=26.316;MAF_USDA=6.557
NC_035085.1	57574109	.	A	C	.	.	MAF_INRAE=3.797;MAF_USDA=2.353
NC_035085.1	57574144	.	C	A	.	.	MAF_USDA=4.918
NC_035085.1	57574173	.	T	C	.	.	MAF_INRAE=21.667
NC_035085.1	57574203	.	C	A	.	.	MAF_INRAE=21.667;MAF_USDA=3.279
NC_035085.1	57574431	.	G	T	.	.	MAF_INRAE=5.263;MAF_USDA=8.824
NC_035085.1	57574432	.	G	T	.	.	MAF_USDA=8.824
NC_035085.1	57574520	.	C	A	.	.	MAF_INRAE=19.62;MAF_USDA=7.647
NC_035085.1	57574529	.	G	T	.	.	MAF_USDA=4.118
NC_035085.1	57574563	.	T	C	.	.	MAF_USDA=4.918
NC_035085.1	57574588	.	G	A	.	.	MAF_INRAE=19.62;MAF_USDA=10.0
NC_035085.1	57574636	.	A	T	.	.	MAF_INRAE=20.833;MAF_USDA=2.459
NC_035085.1	57574651	.	C	A	.	.	MAF_INRAE=21.667;MAF_USDA=2.459
NC_035085.1	57574698	.	C	T	.	.	MAF_INRAE=16.456;MAF_USDA=34.118
NC_035085.1	57574714	.	A	G	.	.	MAF_USDA=5.738
NC_035085.1	57574829	.	C	G	.	.	MAF_USDA=5.738
NC_035085.1	57574833	.	C	T	.	.	MAF_USDA=12.353
NC_035085.1	57574866	.	G	A	.	.	MAF_INRAE=21.667;MAF_USDA=2.459
NC_035085.1	57574881	.	G	T	.	.	MAF_USDA=4.918
NC_035085.1	57574972	.	A	T	.	.	MAF_INRAE=5.0
NC_035085.1	57574974	.	C	G	.	.	MAF_INRAE=21.667;MAF_USDA=2.459
NC_035085.1	57575097	.	C	T	.	.	MAF_USDA=3.279
NC_035085.1	57575133	.	A	T	.	.	MAF_INRAE=21.667;MAF_USDA=2.459
NC_035085.1	57575134	.	A	C	.	.	MAF_INRAE=33.544;MAF_USDA=13.934
NC_035085.1	57575156	.	T	G	.	.	MAF_INRAE=21.667;MAF_USDA=2.459
NC_035085.1	57575228	.	C	T	.	.	MAF_USDA=2.459
NC_035085.1	57575277	.	A	G	.	.	MAF_INRAE=16.456;MAF_USDA=33.529
NC_035085.1	57575282	.	C	T	.	.	MAF_INRAE=12.658
NC_035085.1	57575303	.	G	T	.	.	MAF_USDA=3.279
NC_035085.1	57575445	.	T	C	.	.	MAF_USDA=2.459
NC_035085.1	57575497	.	A	T	.	.	MAF_USDA=2.459
NC_035085.1	57575503	.	C	A	.	.	MAF_USDA=2.459
NC_035085.1	57575524	.	A	T	.	.	MAF_INRAE=15.833;MAF_USDA=25.41
NC_035085.1	57575553	.	G	T	.	.	MAF_USDA=2.459
NC_035085.1	57575687	.	C	T	.	.	MAF_USDA=4.098
NC_035085.1	57575864	.	T	A	.	.	MAF_INRAE=21.667;MAF_USDA=4.098
NC_035085.1	57575904	.	A	G	.	.	MAF_INRAE=21.667;MAF_USDA=4.098
NC_035085.1	57575969	.	T	A	.	.	MAF_INRAE=29.114;MAF_USDA=48.235
NC_035085.1	57575980	.	A	G	.	.	MAF_INRAE=32.911;MAF_USDA=41.176
NC_035085.1	57576000	.	T	G	.	.	MAF_INRAE=30.38;MAF_USDA=47.647
NC_035085.1	57576051	.	C	T	.	.	MAF_INRAE=13.924;MAF_USDA=23.529
NC_035085.1	57576070	.	G	T	.	.	MAF_INRAE=20.833;MAF_USDA=2.459
NC_035085.1	57576120	.	G	A	.	.	MAF_INRAE=36.076;MAF_USDA=39.412
NC_035085.1	57576127	.	C	G	.	.	MAF_INRAE=20.833;MAF_USDA=2.459
NC_035085.1	57576188	.	A	G	.	.	MAF_INRAE=41.139;MAF_USDA=35.294
NC_035085.1	57576190	.	G	A	.	.	MAF_INRAE=33.544;MAF_USDA=9.016
NC_035085.1	57576191	.	G	A	.	.	MAF_INRAE=39.167;MAF_USDA=9.016
NC_035085.1	57576203	.	G	A	.	.	MAF_INRAE=21.667;MAF_USDA=2.459
NC_035085.1	57576229	.	T	C	.	.	MAF_INRAE=5.263;MAF_USDA=5.294
NC_035085.1	57576388	.	G	A	.	.	MAF_INRAE=5.0;MAF_USDA=2.353
NC_035085.1	57576398	.	A	T	.	.	MAF_USDA=2.459
NC_035085.1	57576428	.	T	G	.	.	MAF_USDA=3.279
NC_035085.1	57576466	.	T	C	.	.	MAF_USDA=43.75
NC_035085.1	57576497	.	G	A	.	.	MAF_INRAE=26.316;MAF_USDA=12.295
NC_035085.1	57576525	.	A	C	.	.	MAF_INRAE=30.38;MAF_USDA=34.706
NC_035085.1	57576539	.	G	A	.	.	MAF_INRAE=21.667
NC_035085.1	57576540	.	A	G	.	.	MAF_USDA=3.279
NC_035085.1	57576569	.	C	T	.	.	MAF_INRAE=5.263;MAF_USDA=9.412
NC_035085.1	57576570	.	G	A	.	.	MAF_USDA=3.279
NC_035085.1	57576594	.	C	A	.	.	MAF_USDA=13.934
NC_035085.1	57576595	.	A	C	.	.	MAF_USDA=13.934
NC_035085.1	57576601	.	G	C	.	.	MAF_INRAE=6.667;MAF_USDA=4.098
NC_035085.1	57576690	.	A	C	.	.	MAF_INRAE=46.203;MAF_USDA=29.412
NC_035085.1	57576722	.	A	G	.	.	MAF_USDA=3.333
NC_035085.1	57576744	.	C	T	.	.	MAF_USDA=1.639
NC_035085.1	57576763	.	T	G	.	.	MAF_USDA=1.639
NC_035085.1	57576766	.	A	T	.	.	MAF_INRAE=18.987;MAF_USDA=11.475
NC_035085.1	57576806	.	A	G	.	.	MAF_INRAE=20.833;MAF_USDA=5.294
NC_035085.1	57576820	.	T	A	.	.	MAF_INRAE=14.557;MAF_USDA=15.882
NC_035085.1	57576900	.	T	C	.	.	MAF_INRAE=14.557;MAF_USDA=19.412
NC_035085.1	57576910	.	A	G	.	.	MAF_INRAE=5.263;MAF_USDA=11.176
NC_035085.1	57576913	.	C	T	.	.	MAF_USDA=3.279
NC_035085.1	57576959	.	C	T	.	.	MAF_INRAE=26.667;MAF_USDA=2.459
NC_035085.1	57576960	.	A	G	.	.	MAF_INRAE=26.667;MAF_USDA=2.459
NC_035085.1	57576971	.	A	G	.	.	MAF_INRAE=15.789;MAF_USDA=1.639
NC_035085.1	57576988	.	T	G	.	.	MAF_USDA=4.918
NC_035085.1	57577023	.	A	G	.	.	MAF_USDA=16.471
NC_035085.1	57577041	.	C	T	.	.	MAF_USDA=2.353
NC_035085.1	57577119	.	C	T	.	.	MAF_INRAE=3.797;MAF_USDA=3.279
NC_035085.1	57577284	.	A	T	.	.	MAF_INRAE=15.833;MAF_USDA=4.098
NC_035085.1	57577342	.	C	A	.	.	MAF_INRAE=6.667;MAF_USDA=16.393
NC_035085.1	57577346	.	A	G	.	.	MAF_USDA=2.459
NC_035085.1	57577354	.	C	T	.	.	MAF_USDA=2.459
NC_035085.1	57577400	.	T	C	.	.	MAF_INRAE=32.278;MAF_USDA=9.836
NC_035085.1	57577403	.	C	T	.	.	MAF_USDA=3.279
NC_035085.1	57577450	.	C	T	.	.	MAF_USDA=1.639
NC_035085.1	57577527	.	A	G	.	.	MAF_INRAE=17.722;MAF_USDA=7.647
NC_035085.1	57577533	.	A	C	.	.	MAF_INRAE=5.263;MAF_USDA=8.824
NC_035085.1	57577571	.	C	T	.	.	MAF_INRAE=41.772;MAF_USDA=32.353
NC_035085.1	57577613	.	G	A	.	.	MAF_INRAE=46.835;MAF_USDA=44.118
NC_035085.1	57577639	.	A	C	.	.	MAF_USDA=1.639
NC_035085.1	57577687	.	T	A	.	.	MAF_USDA=9.016
NC_035085.1	57577749	.	T	C	.	.	MAF_INRAE=37.975;MAF_USDA=35.714
NC_035085.1	57577785	.	C	T	.	.	MAF_INRAE=6.667;MAF_USDA=18.852
NC_035085.1	57577968	.	T	C	.	.	MAF_USDA=20.339
NC_035085.1	57577979	.	G	C	.	.	MAF_USDA=4.098
NC_035085.1	57578024	.	G	A	.	.	MAF_INRAE=17.722
NC_035085.1	57578037	.	T	C	.	.	MAF_INRAE=6.667;MAF_USDA=15.574
NC_035085.1	57578048	.	A	C	.	.	MAF_USDA=18.824
NC_035085.1	57578049	.	A	C	.	.	MAF_INRAE=6.667;MAF_USDA=17.213
NC_035085.1	57578050	.	A	T	.	.	MAF_USDA=2.353
NC_035085.1	57578068	.	C	T	.	.	MAF_INRAE=24.051;MAF_USDA=48.235
NC_035085.1	57578126	.	G	A	.	.	MAF_INRAE=10.526
NC_035085.1	57578194	.	G	A	.	.	MAF_INRAE=18.354;MAF_USDA=15.882
NC_035085.1	57578258	.	C	G	.	.	MAF_INRAE=18.333;MAF_USDA=5.294
NC_035085.1	57578263	.	T	A	.	.	MAF_INRAE=39.873;MAF_USDA=37.647
NC_035085.1	57578307	.	G	A	.	.	MAF_INRAE=19.167;MAF_USDA=5.294
NC_035085.1	57578401	.	C	A	.	.	MAF_INRAE=18.987;MAF_USDA=34.118
NC_035085.1	57578416	.	A	G	.	.	MAF_INRAE=16.667;MAF_USDA=4.098
NC_035085.1	57578426	.	G	A	.	.	MAF_INRAE=6.667;MAF_USDA=18.033
NC_035085.1	57578453	.	A	T	.	.	MAF_USDA=11.475
NC_035085.1	57578489	.	T	C	.	.	MAF_INRAE=22.785;MAF_USDA=47.059
NC_035085.1	57578493	.	C	A	.	.	MAF_INRAE=6.667;MAF_USDA=16.393
NC_035085.1	57578512	.	A	T	.	.	MAF_INRAE=6.667
NC_035085.1	57578530	.	T	G	.	.	MAF_INRAE=6.667;MAF_USDA=16.393
NC_035085.1	57578576	.	G	A	.	.	MAF_INRAE=6.667;MAF_USDA=15.574
NC_035085.1	57578601	.	G	A	.	.	MAF_INRAE=6.667;MAF_USDA=15.574
NC_035085.1	57578618	.	A	T	.	.	MAF_USDA=1.639
NC_035085.1	57578676	.	A	G	.	.	MAF_INRAE=6.667;MAF_USDA=16.393
NC_035085.1	57578717	.	G	A	.	.	MAF_USDA=9.836
NC_035085.1	57578747	.	C	T	.	.	MAF_INRAE=6.667;MAF_USDA=16.393
NC_035085.1	57578784	.	T	A	.	.	MAF_USDA=7.377
NC_035085.1	57578839	.	G	A	.	.	MAF_INRAE=26.667;MAF_USDA=45.882
NC_035085.1	57578862	.	T	G	.	.	MAF_USDA=1.639
NC_035085.1	57578865	.	A	T	.	.	MAF_USDA=7.377
NC_035085.1	57578978	.	C	T	.	.	MAF_INRAE=6.667;MAF_USDA=18.033
NC_035085.1	57579043	.	C	T	.	.	MAF_INRAE=2.5;MAF_USDA=13.529
NC_035085.1	57579082	.	C	T	.	.	MAF_USDA=1.639
NC_035085.1	57579091	.	T	A	.	.	MAF_USDA=3.279
NC_035085.1	57579104	.	C	A	.	.	MAF_INRAE=6.667;MAF_USDA=16.393
NC_035085.1	57579114	.	A	C	.	.	MAF_USDA=1.765
NC_035085.1	57579165	.	A	C	.	.	MAF_INRAE=39.873;MAF_USDA=36.471
NC_035085.1	57579168	.	A	C	.	.	MAF_USDA=12.941
NC_035085.1	57579175	.	A	T	.	.	MAF_INRAE=23.333;MAF_USDA=34.706
NC_035085.1	57579177	.	T	C	.	.	MAF_INRAE=6.667;MAF_USDA=25.41
NC_035085.1	57579203	.	C	A	.	.	MAF_USDA=1.765
NC_035085.1	57579225	.	C	T	.	.	MAF_USDA=1.639
NC_035085.1	57579274	.	C	A	.	.	MAF_INRAE=21.667;MAF_USDA=1.639
NC_035085.1	57579302	.	A	C	.	.	MAF_INRAE=6.667
NC_035085.1	57579318	.	C	T	.	.	MAF_INRAE=6.667;MAF_USDA=17.213
NC_035085.1	57579349	.	C	T	.	.	MAF_INRAE=6.667;MAF_USDA=18.033
NC_035085.1	57579379	.	G	A	.	.	MAF_USDA=3.529
NC_035085.1	57579390	.	T	G	.	.	MAF_USDA=14.754
NC_035085.1	57579456	.	A	C	.	.	MAF_INRAE=32.278;MAF_USDA=10.588
NC_035085.1	57579467	.	T	C	.	.	MAF_INRAE=32.911;MAF_USDA=28.235
NC_035085.1	57579502	.	T	C	.	.	MAF_INRAE=48.734;MAF_USDA=35.294
NC_035085.1	57579547	.	C	T	.	.	MAF_INRAE=5.833;MAF_USDA=18.033
NC_035085.1	57579567	.	A	G	.	.	MAF_INRAE=18.354;MAF_USDA=7.059
NC_035085.1	57579618	.	C	T	.	.	MAF_INRAE=5.833;MAF_USDA=9.016
NC_035085.1	57579697	.	T	C	.	.	MAF_USDA=13.529
NC_035085.1	57579705	.	A	G	.	.	MAF_INRAE=6.667;MAF_USDA=6.471
NC_035085.1	57579838	.	A	G	.	.	MAF_INRAE=13.924;MAF_USDA=17.647
NC_035085.1	57579839	.	G	A	.	.	MAF_INRAE=3.797
NC_035085.1	57579844	.	T	C	.	.	MAF_INRAE=6.667;MAF_USDA=16.393
NC_035085.1	57579907	.	G	T	.	.	MAF_INRAE=43.038;MAF_USDA=48.235
NC_035085.1	57579946	.	A	G	.	.	MAF_USDA=1.639
NC_035085.1	57580111	.	G	T	.	.	MAF_USDA=7.059
NC_035085.1	57580140	.	A	G	.	.	MAF_INRAE=48.101;MAF_USDA=41.765
NC_035085.1	57580305	.	A	G	.	.	MAF_USDA=7.059
NC_035085.1	57580337	.	G	A	.	.	MAF_INRAE=41.772;MAF_USDA=25.882
NC_035085.1	57580372	.	G	A	.	.	MAF_INRAE=21.667;MAF_USDA=7.377
NC_035085.1	57580400	.	C	A	.	.	MAF_INRAE=21.667;MAF_USDA=1.639
NC_035085.1	57580489	.	C	T	.	.	MAF_USDA=3.279
NC_035085.1	57580498	.	T	C	.	.	MAF_USDA=2.459
NC_035085.1	57580504	.	A	G	.	.	MAF_INRAE=32.278;MAF_USDA=35.882
NC_035085.1	57580577	.	C	T	.	.	MAF_INRAE=13.924;MAF_USDA=18.235
NC_035085.1	57580610	.	A	G	.	.	MAF_INRAE=8.861;MAF_USDA=7.647
NC_035085.1	57580628	.	G	T	.	.	MAF_INRAE=3.797;MAF_USDA=2.941
NC_035085.1	57580796	.	C	T	.	.	MAF_INRAE=3.797
NC_035085.1	57580828	.	G	A	.	.	MAF_USDA=5.738
NC_035085.1	57580860	.	G	T	.	.	MAF_INRAE=3.797;MAF_USDA=3.279
NC_035085.1	57581005	.	G	A	.	.	MAF_INRAE=29.114;MAF_USDA=45.882
NC_035085.1	57581129	.	C	A	.	.	MAF_USDA=1.639
NC_035085.1	57581151	.	G	A	.	.	MAF_USDA=1.639
NC_035085.1	57581170	.	A	C	.	.	MAF_INRAE=28.481;MAF_USDA=43.529
NC_035085.1	57581186	.	T	A	.	.	MAF_USDA=1.639
NC_035085.1	57581193	.	G	T	.	.	MAF_INRAE=17.722;MAF_USDA=18.235
NC_035085.1	57581309	.	A	C	.	.	MAF_INRAE=21.667;MAF_USDA=1.667
NC_035085.1	57581364	.	G	A	.	.	MAF_USDA=1.765
NC_035085.1	57581449	.	C	T	.	.	MAF_INRAE=24.684;MAF_USDA=47.647
NC_035085.1	57581593	.	G	T	.	.	MAF_INRAE=15.833;MAF_USDA=4.918
NC_035085.1	57581602	.	C	A	.	.	MAF_INRAE=6.667;MAF_USDA=5.738
NC_035085.1	57581604	.	G	A	.	.	MAF_INRAE=26.316;MAF_USDA=3.529
NC_035085.1	57581822	.	T	A	.	.	MAF_USDA=3.333
NC_035085.1	57581835	.	A	T	.	.	MAF_USDA=11.667
NC_035085.1	57581837	.	A	C	.	.	MAF_USDA=41.071
NC_035085.1	57581859	.	A	C	.	.	MAF_USDA=45.833
NC_035085.1	57581881	.	A	C	.	.	MAF_USDA=50.0
NC_035085.1	57582167	.	A	C	.	.	MAF_USDA=45.833
NC_035085.1	57582189	.	A	C	.	.	MAF_USDA=44.118
NC_035085.1	57582211	.	A	C	.	.	MAF_USDA=45.294
NC_035085.1	57582230	.	T	A	.	.	MAF_USDA=1.786
NC_035085.1	57582233	.	A	C	.	.	MAF_USDA=17.857
NC_035085.1	57582236	.	A	G	.	.	MAF_USDA=2.5
NC_035085.1	57582312	.	T	G	.	.	MAF_USDA=1.639
NC_035085.1	57582315	.	C	T	.	.	MAF_USDA=18.235
NC_035085.1	57582389	.	A	T	.	.	MAF_USDA=7.377
NC_035085.1	57582390	.	C	A	.	.	MAF_USDA=7.377
NC_035085.1	57582397	.	T	G	.	.	MAF_INRAE=26.316;MAF_USDA=49.412
NC_035085.1	57582536	.	A	C	.	.	MAF_INRAE=18.987;MAF_USDA=5.294
NC_035085.1	57582553	.	C	G	.	.	MAF_INRAE=18.354;MAF_USDA=5.294
NC_035085.1	57582572	.	A	G	.	.	MAF_INRAE=19.167;MAF_USDA=5.294
NC_035085.1	57582579	.	A	G	.	.	MAF_INRAE=24.684;MAF_USDA=49.412
NC_035085.1	57582590	.	G	A	.	.	MAF_USDA=1.639
NC_035085.1	57582600	.	A	C	.	.	MAF_INRAE=24.684;MAF_USDA=50.0
NC_035085.1	57582641	.	G	A	.	.	MAF_USDA=3.529
NC_035085.1	57582677	.	C	T	.	.	MAF_INRAE=13.291
NC_035085.1	57582681	.	C	A	.	.	MAF_USDA=2.459
NC_035085.1	57582694	.	C	T	.	.	MAF_USDA=5.738
NC_035085.1	57582715	.	A	T	.	.	MAF_INRAE=6.962;MAF_USDA=26.471
NC_035085.1	57582737	.	C	T	.	.	MAF_USDA=1.639
NC_035085.1	57582762	.	A	C	.	.	MAF_INRAE=6.667
NC_035085.1	57582848	.	C	T	.	.	MAF_USDA=2.586
NC_035085.1	57583304	.	G	T	.	.	MAF_USDA=1.639
NC_035085.1	57583360	.	C	T	.	.	MAF_USDA=2.083
NC_035085.1	57583438	.	T	A	.	.	MAF_USDA=4.167
NC_035085.1	57583461	.	A	G	.	.	MAF_INRAE=5.263;MAF_USDA=4.706
NC_035085.1	57583482	.	C	G	.	.	MAF_USDA=4.167
NC_035085.1	57583500	.	C	T	.	.	MAF_INRAE=46.835;MAF_USDA=49.412
NC_035085.1	57583535	.	G	T	.	.	MAF_INRAE=36.709;MAF_USDA=49.412
NC_035085.1	57583582	.	C	A	.	.	MAF_USDA=15.244
NC_035085.1	57583586	.	C	T	.	.	MAF_INRAE=5.263;MAF_USDA=8.235
NC_035085.1	57583587	.	G	C	.	.	MAF_INRAE=26.316
NC_035085.1	57583591	.	A	C	.	.	MAF_INRAE=5.263;MAF_USDA=10.0
NC_035085.1	57583620	.	T	G	.	.	MAF_USDA=4.918
NC_035085.1	57583623	.	T	G	.	.	MAF_INRAE=42.105;MAF_USDA=14.754
NC_035085.1	57583629	.	A	C	.	.	MAF_INRAE=42.105;MAF_USDA=14.754
NC_035085.1	57583632	.	T	C	.	.	MAF_INRAE=31.646;MAF_USDA=28.824
NC_035085.1	57583639	.	T	G	.	.	MAF_INRAE=41.139;MAF_USDA=45.882
NC_035085.1	57583645	.	G	A	.	.	MAF_INRAE=41.139;MAF_USDA=31.765
NC_035085.1	57583666	.	G	A	.	.	MAF_INRAE=5.263;MAF_USDA=5.294
NC_035085.1	57583676	.	G	A	.	.	MAF_INRAE=13.924;MAF_USDA=20.0
NC_035085.1	57583681	.	G	T	.	.	MAF_USDA=1.639
NC_035085.1	57583711	.	T	A	.	.	MAF_INRAE=20.886;MAF_USDA=17.059
NC_035085.1	57583737	.	A	T	.	.	MAF_INRAE=46.203;MAF_USDA=45.294
NC_035085.1	57583754	.	T	C	.	.	MAF_USDA=2.459
NC_035085.1	57583763	.	A	C	.	.	MAF_USDA=1.639
NC_035085.1	57583768	.	A	C	.	.	MAF_USDA=7.377
NC_035085.1	57583782	.	C	G	.	.	MAF_INRAE=4.43;MAF_USDA=12.353
NC_035085.1	57583796	.	C	T	.	.	MAF_INRAE=26.316;MAF_USDA=3.279
NC_035085.1	57583797	.	G	A	.	.	MAF_INRAE=24.051;MAF_USDA=18.824
NC_035085.1	57583800	.	G	A	.	.	MAF_USDA=1.639
NC_035085.1	57583836	.	C	T	.	.	MAF_INRAE=26.316;MAF_USDA=20.0
NC_035085.1	57583842	.	A	G	.	.	MAF_INRAE=10.759;MAF_USDA=21.176
NC_035085.1	57583845	.	G	A	.	.	MAF_INRAE=24.167;MAF_USDA=38.824
NC_035085.1	57583888	.	A	T	.	.	MAF_INRAE=37.5;MAF_USDA=20.833
NC_035085.1	57583956	.	C	A	.	.	MAF_USDA=1.639
NC_035085.1	57583957	.	C	T	.	.	MAF_INRAE=13.291;MAF_USDA=18.235
NC_035085.1	57583969	.	G	A	.	.	MAF_USDA=1.639
NC_035085.1	57583997	.	C	T	.	.	MAF_USDA=7.059
NC_035085.1	57584012	.	C	T	.	.	MAF_INRAE=17.722;MAF_USDA=27.647
NC_035085.1	57584018	.	T	G	.	.	MAF_USDA=3.529
NC_035085.1	57584043	.	T	A	.	.	MAF_USDA=2.459
NC_035085.1	57584051	.	C	G	.	.	MAF_USDA=1.639
NC_035085.1	57584133	.	T	G	.	.	MAF_USDA=5.738
NC_035085.1	57584134	.	G	T	.	.	MAF_INRAE=23.333;MAF_USDA=20.588
NC_035085.1	57584171	.	T	C	.	.	MAF_INRAE=24.051;MAF_USDA=13.529
NC_035085.1	57584177	.	A	T	.	.	MAF_USDA=2.459
NC_035085.1	57584181	.	A	C	.	.	MAF_USDA=7.647
NC_035085.1	57584190	.	G	A	.	.	MAF_USDA=2.459
NC_035085.1	57584191	.	C	T	.	.	MAF_USDA=2.459
NC_035085.1	57584197	.	A	G	.	.	MAF_USDA=2.459
NC_035085.1	57584203	.	G	A	.	.	MAF_INRAE=15.789
NC_035085.1	57584204	.	C	G	.	.	MAF_USDA=2.459
NC_035085.1	57584212	.	G	A	.	.	MAF_INRAE=24.684;MAF_USDA=11.765
NC_035085.1	57584234	.	T	A	.	.	MAF_INRAE=26.667;MAF_USDA=4.167
NC_035085.1	57584255	.	A	C	.	.	MAF_INRAE=42.5;MAF_USDA=16.667
NC_035085.1	57584280	.	A	T	.	.	MAF_INRAE=39.873;MAF_USDA=34.706
NC_035085.1	57584281	.	A	T	.	.	MAF_USDA=3.279
NC_035085.1	57584299	.	C	T	.	.	MAF_INRAE=24.684;MAF_USDA=23.529
NC_035085.1	57584319	.	T	A	.	.	MAF_USDA=4.098
NC_035085.1	57584330	.	G	A	.	.	MAF_INRAE=24.684;MAF_USDA=21.765
NC_035085.1	57584338	.	C	T	.	.	MAF_INRAE=13.924;MAF_USDA=10.0
NC_035085.1	57584342	.	T	C	.	.	MAF_INRAE=23.333;MAF_USDA=35.882
NC_035085.1	57584343	.	G	A	.	.	MAF_USDA=1.639
NC_035085.1	57584403	.	T	C	.	.	MAF_USDA=3.279
NC_035085.1	57584439	.	G	C	.	.	MAF_INRAE=13.291;MAF_USDA=4.118
NC_035085.1	57584474	.	T	G	.	.	MAF_USDA=2.459
NC_035085.1	57584491	.	G	T	.	.	MAF_INRAE=3.333
NC_035085.1	57584539	.	A	T	.	.	MAF_INRAE=24.051;MAF_USDA=22.941
NC_035085.1	57584570	.	G	A	.	.	MAF_INRAE=26.667;MAF_USDA=5.738
NC_035085.1	57584579	.	C	T	.	.	MAF_INRAE=26.667;MAF_USDA=4.918
NC_035085.1	57584659	.	G	C	.	.	MAF_USDA=4.098
NC_035085.1	57584692	.	T	A	.	.	MAF_USDA=2.459
NC_035085.1	57584694	.	G	C	.	.	MAF_USDA=1.639
NC_035085.1	57584764	.	A	T	.	.	MAF_INRAE=5.263;MAF_USDA=28.659
NC_035085.1	57584780	.	C	T	.	.	MAF_USDA=19.412
NC_035085.1	57584863	.	G	A	.	.	MAF_INRAE=26.316;MAF_USDA=5.882
NC_035085.1	57584893	.	A	G	.	.	MAF_USDA=4.098
NC_035085.1	57584910	.	C	A	.	.	MAF_INRAE=35.443;MAF_USDA=10.417
NC_035085.1	57584912	.	T	A	.	.	MAF_USDA=10.417
NC_035085.1	57584913	.	T	C	.	.	MAF_USDA=10.417
NC_035085.1	57584914	.	T	C	.	.	MAF_USDA=10.417
NC_035085.1	57584939	.	G	A	.	.	MAF_INRAE=34.81;MAF_USDA=24.118
NC_035085.1	57584941	.	A	C	.	.	MAF_INRAE=22.5;MAF_USDA=24.118
NC_035085.1	57584946	.	G	A	.	.	MAF_INRAE=34.81;MAF_USDA=25.882
NC_035085.1	57585000	.	T	A	.	.	MAF_INRAE=28.481;MAF_USDA=24.706
NC_035085.1	57585038	.	C	A	.	.	MAF_USDA=1.639
NC_035085.1	57585061	.	C	T	.	.	MAF_USDA=9.836
NC_035085.1	57585088	.	T	C	.	.	MAF_INRAE=44.937;MAF_USDA=31.176
NC_035085.1	57585100	.	C	A	.	.	MAF_INRAE=28.481;MAF_USDA=15.294
NC_035085.1	57585114	.	CTGCAGTGGTGTACTGGACAGGATGTGTAT	CTGCAGTGGTGTACTGGACAGGATGTGTAC	.	.	MAF_USDA=43.75
NC_035085.1	57585143	.	T	C	.	.	MAF_INRAE=30.38
NC_035085.1	57585162	.	G	T	.	.	MAF_USDA=6.557
NC_035085.1	57585389	.	C	T	.	.	MAF_INRAE=22.5;MAF_USDA=13.529
NC_035085.1	57585487	.	C	T	.	.	MAF_USDA=1.639
NC_035085.1	57585540	.	C	T	.	.	MAF_INRAE=33.544;MAF_USDA=5.294
NC_035085.1	57585542	.	T	A	.	.	MAF_INRAE=43.671;MAF_USDA=49.412
NC_035085.1	57585657	.	A	G	.	.	MAF_INRAE=50.0;MAF_USDA=40.588
NC_035085.1	57585711	.	T	C	.	.	MAF_INRAE=26.667;MAF_USDA=11.905
NC_035085.1	57585732	.	C	T	.	.	MAF_USDA=4.098
NC_035085.1	57585788	.	G	C	.	.	MAF_INRAE=21.519;MAF_USDA=27.059
NC_035085.1	57585805	.	A	G	.	.	MAF_INRAE=27.848;MAF_USDA=40.0
NC_035085.1	57585871	.	C	T	.	.	MAF_USDA=2.083
NC_035085.1	57586010	.	G	A	.	.	MAF_USDA=3.279
NC_035085.1	57586014	.	G	A	.	.	MAF_INRAE=7.5;MAF_USDA=8.824
NC_035085.1	57586068	.	T	G	.	.	MAF_INRAE=13.924
NC_035085.1	57586090	.	G	A	.	.	MAF_INRAE=15.789;MAF_USDA=34.706
NC_035085.1	57586178	.	C	A	.	.	MAF_USDA=4.118
NC_035085.1	57586244	.	C	T	.	.	MAF_USDA=3.279
NC_035085.1	57586255	.	G	A	.	.	MAF_INRAE=13.924;MAF_USDA=6.471
NC_035085.1	57586260	.	T	G	.	.	MAF_INRAE=46.203;MAF_USDA=40.588
NC_035085.1	57586283	.	G	T	.	.	MAF_INRAE=5.0
NC_035085.1	57586284	.	C	T	.	.	MAF_INRAE=11.667;MAF_USDA=4.098
NC_035085.1	57586373	.	C	T	.	.	MAF_USDA=8.197
NC_035085.1	57586381	.	G	C	.	.	MAF_USDA=3.279
NC_035085.1	57586386	.	C	T	.	.	MAF_USDA=1.639
NC_035085.1	57586420	.	G	T	.	.	MAF_USDA=9.016
NC_035085.1	57586422	.	C	T	.	.	MAF_INRAE=8.228;MAF_USDA=40.588
NC_035085.1	57586446	.	G	A	.	.	MAF_INRAE=11.667;MAF_USDA=5.294
NC_035085.1	57586644	.	G	A	.	.	MAF_USDA=1.176
NC_035085.1	57586736	.	A	C	.	.	MAF_INRAE=7.595;MAF_USDA=29.412
NC_035085.1	57586795	.	C	T	.	.	MAF_INRAE=19.167;MAF_USDA=20.588
NC_035085.1	57586798	.	T	G	.	.	MAF_INRAE=19.167;MAF_USDA=5.294
NC_035085.1	57586825	.	C	G	.	.	MAF_INRAE=13.924;MAF_USDA=3.529
NC_035085.1	57586864	.	G	A	.	.	MAF_INRAE=5.833;MAF_USDA=24.118
NC_035085.1	57586921	.	T	G	.	.	MAF_USDA=3.279
NC_035085.1	57587014	.	T	A	.	.	MAF_INRAE=8.228;MAF_USDA=25.294
NC_035085.1	57587085	.	T	C	.	.	MAF_USDA=3.279
NC_035085.1	57587153	.	C	A	.	.	MAF_USDA=6.557
NC_035085.1	57587201	.	C	A	.	.	MAF_USDA=2.459
NC_035085.1	57587225	.	C	A	.	.	MAF_USDA=2.459
NC_035085.1	57587228	.	A	G	.	.	MAF_INRAE=1.667
NC_035085.1	57587233	.	T	C	.	.	MAF_USDA=1.639
NC_035085.1	57587249	.	C	A	.	.	MAF_INRAE=1.899;MAF_USDA=1.639
NC_035085.1	57587474	.	A	C	.	.	MAF_USDA=1.639
NC_035085.1	57587506	.	G	A	.	.	MAF_INRAE=11.667
NC_035085.1	57587579	.	C	G	.	.	MAF_USDA=1.639
NC_035085.1	57587703	.	G	A	.	.	MAF_INRAE=20.833;MAF_USDA=6.471
NC_035085.1	57587823	.	C	T	.	.	MAF_USDA=3.279
NC_035085.1	57587841	.	T	A	.	.	MAF_USDA=10.588
NC_035085.1	57587858	.	G	A	.	.	MAF_USDA=4.918
NC_035085.1	57588012	.	A	C	.	.	MAF_INRAE=5.833;MAF_USDA=12.5
NC_035085.1	57588050	.	G	A	.	.	MAF_INRAE=19.167;MAF_USDA=5.294
NC_035085.1	57588070	.	A	G	.	.	MAF_INRAE=6.667;MAF_USDA=2.459
NC_035085.1	57588168	.	C	T	.	.	MAF_INRAE=15.789;MAF_USDA=16.471
NC_035085.1	57588169	.	G	A	.	.	MAF_INRAE=5.0
NC_035085.1	57588211	.	T	C	.	.	MAF_INRAE=5.0;MAF_USDA=13.934
NC_035085.1	57588239	.	G	T	.	.	MAF_USDA=3.279
NC_035085.1	57588281	.	G	A	.	.	MAF_USDA=4.098
NC_035085.1	57588374	.	C	A	.	.	MAF_USDA=1.639
NC_035085.1	57588395	.	C	A	.	.	MAF_USDA=2.459
NC_035085.1	57588454	.	C	T	.	.	MAF_USDA=2.5
NC_035085.1	57588480	.	A	T	.	.	MAF_INRAE=20.886;MAF_USDA=8.333
NC_035085.1	57588513	.	C	T	.	.	MAF_INRAE=6.667;MAF_USDA=8.197
NC_035085.1	57588554	.	C	G	.	.	MAF_USDA=2.459
NC_035085.1	57588696	.	C	T	.	.	MAF_INRAE=38.608;MAF_USDA=38.235
NC_035085.1	57588733	.	A	T	.	.	MAF_INRAE=9.167;MAF_USDA=21.765
NC_035085.1	57588748	.	C	T	.	.	MAF_INRAE=20.886;MAF_USDA=8.824
NC_035085.1	57588788	.	C	T	.	.	MAF_INRAE=5.263;MAF_USDA=7.647
NC_035085.1	57588847	.	A	T	.	.	MAF_INRAE=5.263;MAF_USDA=5.294
NC_035085.1	57588872	.	A	G	.	.	MAF_INRAE=38.608;MAF_USDA=38.235
NC_035085.1	57588903	.	A	C	.	.	MAF_USDA=1.639
NC_035085.1	57588917	.	G	T	.	.	MAF_INRAE=9.167;MAF_USDA=21.176
NC_035085.1	57588932	.	G	T	.	.	MAF_USDA=3.279
NC_035085.1	57588959	.	T	G	.	.	MAF_INRAE=5.263;MAF_USDA=8.235
NC_035085.1	57589021	.	G	A	.	.	MAF_USDA=2.459
NC_035085.1	57589028	.	C	G	.	.	MAF_INRAE=17.5;MAF_USDA=5.357
NC_035085.1	57589051	.	A	C	.	.	MAF_USDA=1.786
NC_035085.1	57589177	.	C	G	.	.	MAF_USDA=3.279
NC_035085.1	57589212	.	T	C	.	.	MAF_USDA=1.765
NC_035085.1	57589222	.	C	T	.	.	MAF_INRAE=15.789;MAF_USDA=17.059
NC_035085.1	57589243	.	C	T	.	.	MAF_USDA=3.279
NC_035085.1	57589362	.	G	A	.	.	MAF_INRAE=15.789;MAF_USDA=2.459
NC_035085.1	57589368	.	G	T	.	.	MAF_INRAE=15.789;MAF_USDA=17.059
NC_035085.1	57589375	.	T	A	.	.	MAF_INRAE=19.167;MAF_USDA=7.647
NC_035085.1	57589547	.	T	C	.	.	MAF_INRAE=43.671;MAF_USDA=41.176
NC_035085.1	57589615	.	C	G	.	.	MAF_INRAE=5.263;MAF_USDA=5.294
NC_035085.1	57589691	.	C	A	.	.	MAF_USDA=4.098
NC_035085.1	57589693	.	G	A	.	.	MAF_USDA=4.098
NC_035085.1	57589759	.	A	G	.	.	MAF_INRAE=6.667;MAF_USDA=4.098
NC_035085.1	57589772	.	A	G	.	.	MAF_USDA=2.459
NC_035085.1	57589903	.	T	C	.	.	MAF_INRAE=6.667;MAF_USDA=9.016
NC_035085.1	57590015	.	G	A	.	.	MAF_USDA=1.639
NC_035085.1	57590093	.	G	T,A	.	.	MAF_INRAE=21.053;MAF_USDA=25.0
NC_035085.1	57590094	.	G	T	.	.	MAF_USDA=22.917
NC_035085.1	57590102	.	C	A	.	.	MAF_USDA=22.917
NC_035085.1	57590129	.	A	G	.	.	MAF_INRAE=6.667;MAF_USDA=6.557
NC_035085.1	57590181	.	C	T	.	.	MAF_USDA=1.639
NC_035085.1	57590227	.	C	T	.	.	MAF_USDA=2.459
NC_035085.1	57590361	.	A	G	.	.	MAF_USDA=1.639
NC_035085.1	57590372	.	C	A	.	.	MAF_INRAE=5.0
NC_035085.1	57590613	.	C	T	.	.	MAF_USDA=4.098
NC_035085.1	57590657	.	A	G	.	.	MAF_INRAE=24.684;MAF_USDA=26.471
NC_035085.1	57590925	.	G	A	.	.	MAF_INRAE=15.19;MAF_USDA=2.459
NC_035085.1	57590994	.	A	G	.	.	MAF_INRAE=24.684;MAF_USDA=22.353
NC_035085.1	57590996	.	T	G	.	.	MAF_INRAE=22.5;MAF_USDA=22.353
NC_035085.1	57591004	.	C	G	.	.	MAF_INRAE=26.582;MAF_USDA=29.412
NC_035085.1	57591109	.	T	C	.	.	MAF_INRAE=20.0;MAF_USDA=10.588
NC_035085.1	57591150	.	C	G	.	.	MAF_USDA=2.459
NC_035085.1	57591172	.	T	C	.	.	MAF_INRAE=36.076;MAF_USDA=31.176
NC_035085.1	57591226	.	T	C	.	.	MAF_USDA=7.377
NC_035085.1	57591240	.	C	G	.	.	MAF_INRAE=31.579
NC_035085.1	57591253	.	A	T	.	.	MAF_INRAE=31.579
NC_035085.1	57591274	.	G	A	.	.	MAF_INRAE=19.167;MAF_USDA=5.294
NC_035085.1	57591325	.	G	A	.	.	MAF_USDA=22.941
NC_035085.1	57591334	.	G	T	.	.	MAF_USDA=5.738
NC_035085.1	57591370	.	G	T	.	.	MAF_USDA=5.738
NC_035085.1	57591376	.	T	G	.	.	MAF_USDA=33.607
NC_035085.1	57591400	.	G	C	.	.	MAF_USDA=8.197
NC_035085.1	57591539	.	G	A	.	.	MAF_USDA=35.833
NC_035085.1	57591671	.	G	T	.	.	MAF_INRAE=20.886;MAF_USDA=20.0
NC_035085.1	57591682	.	T	G	.	.	MAF_INRAE=49.367;MAF_USDA=18.75
NC_035085.1	57591734	.	A	C	.	.	MAF_INRAE=35.443;MAF_USDA=32.941
NC_035085.1	57591744	.	T	C	.	.	MAF_INRAE=5.0;MAF_USDA=19.412
NC_035085.1	57591775	.	T	A	.	.	MAF_INRAE=6.667
NC_035085.1	57591820	.	G	T	.	.	MAF_USDA=4.098
NC_035085.1	57591926	.	G	T	.	.	MAF_INRAE=30.38;MAF_USDA=30.0
NC_035085.1	57591934	.	A	C	.	.	MAF_INRAE=14.557;MAF_USDA=11.765
NC_035085.1	57591938	.	C	A	.	.	MAF_USDA=4.098
NC_035085.1	57592060	.	G	A	.	.	MAF_INRAE=34.81;MAF_USDA=20.492
NC_035085.1	57592076	.	T	C	.	.	MAF_INRAE=3.797;MAF_USDA=8.333
NC_035085.1	57592107	.	C	A	.	.	MAF_USDA=4.167
NC_035085.1	57592146	.	A	C	.	.	MAF_INRAE=15.19;MAF_USDA=17.262
NC_035085.1	57592180	.	C	A	.	.	MAF_INRAE=21.667;MAF_USDA=4.167
NC_035085.1	57592283	.	C	T	.	.	MAF_INRAE=6.667
NC_035085.1	57592306	.	A	T	.	.	MAF_INRAE=15.0;MAF_USDA=4.098
NC_035085.1	57592385	.	C	G	.	.	MAF_INRAE=34.81;MAF_USDA=9.836
NC_035085.1	57592481	.	T	C	.	.	MAF_INRAE=25.949;MAF_USDA=24.118
NC_035085.1	57592538	.	G	T	.	.	MAF_USDA=4.098
NC_035085.1	57592643	.	C	A	.	.	MAF_USDA=3.279
NC_035085.1	57592703	.	G	A	.	.	MAF_INRAE=14.557;MAF_USDA=10.0
NC_035085.1	57593118	.	G	A	.	.	MAF_USDA=9.836
NC_035085.1	57593212	.	C	A	.	.	MAF_INRAE=19.167;MAF_USDA=7.738
NC_035085.1	57593241	.	T	C	.	.	MAF_INRAE=15.0;MAF_USDA=1.786
NC_035085.1	57593279	.	A	G	.	.	MAF_USDA=13.115
NC_035085.1	57593284	.	C	G	.	.	MAF_USDA=12.295
NC_035085.1	57593565	.	T	A	.	.	MAF_INRAE=15.19;MAF_USDA=20.588
NC_035085.1	57593640	.	G	A	.	.	MAF_INRAE=30.38;MAF_USDA=38.235
NC_035085.1	57593725	.	G	T	.	.	MAF_USDA=12.295
NC_035085.1	57593754	.	C	T	.	.	MAF_USDA=13.115
NC_035085.1	57593779	.	C	G	.	.	MAF_USDA=4.098
NC_035085.1	57593822	.	G	T	.	.	MAF_USDA=4.167
NC_035085.1	57594644	.	G	A	.	.	MAF_USDA=8.333
NC_035085.1	57594652	.	T	C	.	.	MAF_INRAE=15.789;MAF_USDA=29.167
NC_035085.1	57594714	.	C	A	.	.	MAF_INRAE=11.667
NC_035085.1	57594715	.	A	T	.	.	MAF_INRAE=11.667
NC_035085.1	57594920	.	T	G	.	.	MAF_INRAE=19.167;MAF_USDA=5.488
NC_035085.1	57594925	.	T	G	.	.	MAF_USDA=3.448
NC_035085.1	57595095	.	T	A	.	.	MAF_USDA=4.918
NC_035085.1	57595117	.	G	A	.	.	MAF_USDA=1.639
NC_035085.1	57595187	.	A	G	.	.	MAF_INRAE=1.667
NC_035085.1	57595347	.	G	A	.	.	MAF_USDA=1.639
NC_035085.1	57595384	.	A	C	.	.	MAF_USDA=13.115
NC_035085.1	57595447	.	G	T	.	.	MAF_USDA=2.459
NC_035085.1	57595557	.	T	G	.	.	MAF_INRAE=10.833
NC_035085.1	57595562	.	A	T	.	.	MAF_USDA=27.083
NC_035085.1	57595868	.	C	A	.	.	MAF_USDA=10.588
NC_035085.1	57595971	.	T	C	.	.	MAF_INRAE=41.772;MAF_USDA=30.588
NC_035085.1	57595983	.	T	C	.	.	MAF_INRAE=20.253;MAF_USDA=28.824
NC_035085.1	57596063	.	T	C	.	.	MAF_INRAE=21.667
NC_035085.1	57596113	.	C	T	.	.	MAF_USDA=4.918
NC_035085.1	57596192	.	G	T	.	.	MAF_INRAE=14.557;MAF_USDA=24.706
NC_035085.1	57596259	.	C	T	.	.	MAF_INRAE=7.595;MAF_USDA=31.176
NC_035085.1	57596300	.	A	G	.	.	MAF_INRAE=15.789;MAF_USDA=25.294
NC_035085.1	57596326	.	G	T	.	.	MAF_INRAE=15.789;MAF_USDA=25.882
NC_035085.1	57596414	.	G	A	.	.	MAF_USDA=3.279
NC_035085.1	57596416	.	C	T	.	.	MAF_INRAE=5.263;MAF_USDA=4.706
NC_035085.1	57596436	.	C	T	.	.	MAF_INRAE=5.263;MAF_USDA=6.471
NC_035085.1	57596504	.	C	T	.	.	MAF_INRAE=45.833;MAF_USDA=40.588
NC_035085.1	57596506	.	A	G	.	.	MAF_INRAE=47.5;MAF_USDA=30.588
NC_035085.1	57596604	.	T	C	.	.	MAF_INRAE=14.167
NC_035085.1	57596740	.	G	C	.	.	MAF_USDA=1.639
NC_035085.1	57596742	.	A	G	.	.	MAF_USDA=6.25
NC_035085.1	57596759	.	A	G	.	.	MAF_USDA=5.952
NC_035085.1	57596774	.	A	C	.	.	MAF_USDA=9.756
NC_035085.1	57596775	.	T	G	.	.	MAF_USDA=10.417
NC_035085.1	57597654	.	A	G	.	.	MAF_USDA=2.542
NC_035085.1	57597655	.	A	T	.	.	MAF_USDA=2.459
NC_035085.1	57597674	.	A	G	.	.	MAF_USDA=40.0
NC_035085.1	57597681	.	G	T	.	.	MAF_USDA=2.459
NC_035085.1	57597683	.	G	C	.	.	MAF_USDA=2.459
NC_035085.1	57597823	.	C	A	.	.	MAF_USDA=4.098
NC_035085.1	57597840	.	A	G	.	.	MAF_INRAE=38.608;MAF_USDA=35.294
NC_035085.1	57597867	.	A	C	.	.	MAF_USDA=1.639
NC_035085.1	57597877	.	T	C	.	.	MAF_USDA=4.098
NC_035085.1	57597936	.	A	G	.	.	MAF_INRAE=3.797;MAF_USDA=5.882
NC_035085.1	57597947	.	G	A	.	.	MAF_INRAE=15.789;MAF_USDA=22.353
NC_035085.1	57598013	.	A	G	.	.	MAF_USDA=8.197
NC_035085.1	57598078	.	C	A	.	.	MAF_INRAE=20.0
NC_035085.1	57598091	.	A	C	.	.	MAF_INRAE=5.833
NC_035085.1	57598369	.	C	A	.	.	MAF_INRAE=39.241;MAF_USDA=36.471
NC_035085.1	57598391	.	C	A	.	.	MAF_INRAE=15.789;MAF_USDA=22.353
NC_035085.1	57598458	.	A	T	.	.	MAF_INRAE=24.051;MAF_USDA=5.738
NC_035085.1	57598491	.	T	A	.	.	MAF_USDA=1.639
NC_035085.1	57598521	.	G	T	.	.	MAF_INRAE=15.789;MAF_USDA=22.941
NC_035085.1	57598821	.	T	A	.	.	MAF_USDA=1.639
NC_035085.1	57598869	.	A	T	.	.	MAF_USDA=1.639
NC_035085.1	57599030	.	C	T	.	.	MAF_USDA=5.882
NC_035085.1	57599039	.	G	C	.	.	MAF_USDA=3.279
NC_035085.1	57599050	.	A	G	.	.	MAF_USDA=3.279
NC_035085.1	57599148	.	A	G	.	.	MAF_INRAE=35.443;MAF_USDA=31.765
NC_035085.1	57599166	.	C	T	.	.	MAF_USDA=2.459
NC_035085.1	57599313	.	G	A	.	.	MAF_USDA=1.695
NC_035085.1	57599347	.	G	C	.	.	MAF_USDA=3.448
NC_035085.1	57599430	.	T	A	.	.	MAF_USDA=3.39
NC_035085.1	57599431	.	A	T	.	.	MAF_USDA=3.39
NC_035085.1	57599457	.	C	T	.	.	MAF_USDA=1.695
NC_035085.1	57599489	.	G	T	.	.	MAF_INRAE=13.333;MAF_USDA=4.167
NC_035085.1	57599496	.	G	C	.	.	MAF_USDA=1.695
NC_035085.1	57599511	.	C	G	.	.	MAF_USDA=4.237
NC_035085.1	57599523	.	G	C	.	.	MAF_USDA=1.695
NC_035085.1	57599525	.	G	A	.	.	MAF_USDA=29.167
NC_035085.1	57599534	.	C	T	.	.	MAF_USDA=29.167
NC_035085.1	57599743	.	G	A	.	.	MAF_USDA=16.667
NC_035085.1	57599952	.	G	T	.	.	MAF_USDA=8.333
NC_035085.1	57600018	.	A	T	.	.	MAF_USDA=3.279
NC_035085.1	57600068	.	G	T	.	.	MAF_USDA=1.639
NC_035085.1	57600128	.	G	A	.	.	MAF_INRAE=34.177;MAF_USDA=34.118
NC_035085.1	57600203	.	G	A	.	.	MAF_USDA=6.557
NC_035085.1	57600235	.	G	A	.	.	MAF_INRAE=7.5
NC_035085.1	57600474	.	T	G	.	.	MAF_INRAE=34.167;MAF_USDA=29.412
NC_035085.1	57600753	.	A	C	.	.	MAF_INRAE=34.81;MAF_USDA=35.294
NC_035085.1	57600846	.	G	T	.	.	MAF_INRAE=7.5
NC_035085.1	57600877	.	A	G	.	.	MAF_USDA=6.557
NC_035085.1	57600900	.	T	A	.	.	MAF_INRAE=3.797;MAF_USDA=2.941
NC_035085.1	57600901	.	C	A	.	.	MAF_INRAE=1.667;MAF_USDA=10.417
NC_035085.1	57601003	.	C	T	.	.	MAF_USDA=2.459
NC_035085.1	57601004	.	G	A	.	.	MAF_USDA=8.197
NC_035085.1	57601236	.	T	A	.	.	MAF_USDA=3.279
NC_035085.1	57601382	.	A	T	.	.	MAF_USDA=1.639
NC_035085.1	57601464	.	A	T	.	.	MAF_INRAE=5.833
NC_035085.1	57601465	.	T	G	.	.	MAF_INRAE=5.833
NC_035085.1	57601540	.	C	A	.	.	MAF_INRAE=5.263;MAF_USDA=12.353
NC_035085.1	57601576	.	T	G	.	.	MAF_USDA=1.765
NC_035085.1	57601580	.	C	A	.	.	MAF_USDA=1.639
NC_035085.1	57601703	.	C	T	.	.	MAF_USDA=17.213
NC_035085.1	57601727	.	C	T	.	.	MAF_USDA=1.639
NC_035085.1	57601748	.	A	T	.	.	MAF_INRAE=39.241;MAF_USDA=28.235
NC_035085.1	57602023	.	G	A	.	.	MAF_USDA=10.417
NC_035085.1	57602076	.	C	T	.	.	MAF_USDA=1.639
NC_035085.1	57602198	.	C	T	.	.	MAF_INRAE=14.557;MAF_USDA=10.0
NC_035085.1	57602428	.	G	A	.	.	MAF_USDA=1.639
NC_035085.1	57602437	.	A	G	.	.	MAF_INRAE=18.333;MAF_USDA=5.294
NC_035085.1	57602689	.	C	T	.	.	MAF_USDA=21.739
NC_035085.1	57602853	.	A	G	.	.	MAF_INRAE=32.278;MAF_USDA=38.235
NC_035085.1	57602905	.	C	A	.	.	MAF_USDA=2.542
NC_035085.1	57603019	.	C	T	.	.	MAF_USDA=47.917
NC_035085.1	57603045	.	C	A	.	.	MAF_USDA=16.667
NC_035085.1	57604459	.	C	T	.	.	MAF_USDA=3.333
NC_035085.1	57604607	.	A	G	.	.	MAF_INRAE=15.0;MAF_USDA=1.765
NC_035085.1	57604634	.	T	C	.	.	MAF_INRAE=5.0;MAF_USDA=4.918
NC_035085.1	57604685	.	A	C	.	.	MAF_USDA=41.667
NC_035085.1	57604686	.	T	A	.	.	MAF_INRAE=45.833;MAF_USDA=41.667
NC_035085.1	57604753	.	C	A	.	.	MAF_INRAE=15.0;MAF_USDA=1.176
NC_035085.1	57604760	.	C	G	.	.	MAF_INRAE=23.418;MAF_USDA=11.765
NC_035085.1	57604786	.	A	C	.	.	MAF_USDA=3.279
NC_035085.1	57604787	.	A	C	.	.	MAF_INRAE=29.114;MAF_USDA=8.197
NC_035085.1	57604791	.	T	G	.	.	MAF_INRAE=24.051;MAF_USDA=14.118
NC_035085.1	57604918	.	G	T	.	.	MAF_INRAE=29.114;MAF_USDA=10.417
NC_035085.1	57604939	.	C	A	.	.	MAF_INRAE=29.114;MAF_USDA=15.294
NC_035085.1	57604957	.	A	G	.	.	MAF_INRAE=29.114;MAF_USDA=14.706
NC_035085.1	57605003	.	G	A	.	.	MAF_USDA=1.639
NC_035085.1	57605278	.	G	C	.	.	MAF_USDA=8.824
NC_035085.1	57605308	.	A	G	.	.	MAF_USDA=2.459
NC_035085.1	57605366	.	T	C	.	.	MAF_INRAE=34.177;MAF_USDA=40.0
NC_035085.1	57605393	.	T	C	.	.	MAF_INRAE=28.481;MAF_USDA=27.083
NC_035085.1	57605433	.	A	G	.	.	MAF_INRAE=26.667;MAF_USDA=8.197
NC_035085.1	57605460	.	C	T	.	.	MAF_USDA=1.639
NC_035085.1	57605481	.	C	T	.	.	MAF_USDA=24.405
NC_035085.1	57605539	.	C	T	.	.	MAF_USDA=2.459
NC_035085.1	57605549	.	C	A	.	.	MAF_INRAE=1.667;MAF_USDA=5.882
NC_035085.1	57605555	.	G	C	.	.	MAF_INRAE=26.667;MAF_USDA=27.083
NC_035085.1	57605592	.	C	T	.	.	MAF_INRAE=9.167
NC_035085.1	57605611	.	T	C	.	.	MAF_INRAE=8.333;MAF_USDA=6.25
NC_035085.1	57605630	.	T	G	.	.	MAF_INRAE=6.962;MAF_USDA=4.167
NC_035085.1	57605633	.	C	T	.	.	MAF_INRAE=7.5;MAF_USDA=4.167
NC_035085.1	57605647	.	T	A	.	.	MAF_USDA=20.833
NC_035085.1	57605679	.	T	A	.	.	MAF_INRAE=6.962;MAF_USDA=7.647
NC_035085.1	57605733	.	A	T	.	.	MAF_INRAE=26.316;MAF_USDA=33.333
NC_035085.1	57605742	.	A	C	.	.	MAF_USDA=31.25
NC_035085.1	57605940	.	C	T	.	.	MAF_INRAE=29.114;MAF_USDA=17.647
NC_035085.1	57605984	.	T	G	.	.	MAF_USDA=1.639
NC_035085.1	57606126	.	T	C	.	.	MAF_USDA=5.738
NC_035085.1	57606149	.	T	G	.	.	MAF_USDA=2.459
NC_035085.1	57606165	.	G	A	.	.	MAF_INRAE=3.797;MAF_USDA=3.529
NC_035085.1	57606170	.	G	A	.	.	MAF_USDA=16.667
NC_035085.1	57606229	.	C	T	.	.	MAF_INRAE=8.228;MAF_USDA=9.412
NC_035085.1	57606483	.	A	C	.	.	MAF_INRAE=28.481;MAF_USDA=8.197
NC_035085.1	57606523	.	C	A	.	.	MAF_USDA=3.529
NC_035085.1	57606719	.	T	G	.	.	MAF_USDA=31.25
NC_035085.1	57606834	.	C	T	.	.	MAF_USDA=2.459
NC_035085.1	57606918	.	C	T	.	.	MAF_INRAE=26.316;MAF_USDA=33.333
NC_035085.1	57606929	.	A	T	.	.	MAF_USDA=1.639
NC_035085.1	57606949	.	A	C	.	.	MAF_INRAE=2.5;MAF_USDA=5.738
NC_035085.1	57606952	.	T	G	.	.	MAF_INRAE=15.789;MAF_USDA=25.882
NC_035085.1	57606989	.	G	A	.	.	MAF_INRAE=26.582;MAF_USDA=8.197
NC_035085.1	57606995	.	G	T	.	.	MAF_USDA=22.353
NC_035085.1	57606999	.	G	A	.	.	MAF_USDA=1.639
NC_035085.1	57607008	.	C	G	.	.	MAF_INRAE=15.789;MAF_USDA=1.639
NC_035085.1	57607014	.	A	G	.	.	MAF_INRAE=13.333
NC_035085.1	57607021	.	A	T	.	.	MAF_INRAE=13.333
NC_035085.1	57607050	.	A	C	.	.	MAF_INRAE=14.557;MAF_USDA=10.0
NC_035085.1	57607052	.	A	G	.	.	MAF_INRAE=33.544;MAF_USDA=20.0
NC_035085.1	57607056	.	C	A	.	.	MAF_INRAE=5.0
NC_035085.1	57607186	.	G	T	.	.	MAF_INRAE=12.025;MAF_USDA=16.667
NC_035085.1	57607188	.	A	C	.	.	MAF_INRAE=10.833;MAF_USDA=20.833
NC_035085.1	57607192	.	A	T	.	.	MAF_INRAE=10.0;MAF_USDA=20.833
NC_035085.1	57607199	.	G	A	.	.	MAF_INRAE=48.101;MAF_USDA=22.941
NC_035085.1	57607282	.	G	A	.	.	MAF_INRAE=15.833;MAF_USDA=1.765
NC_035085.1	57607309	.	C	A	.	.	MAF_USDA=1.639
NC_035085.1	57607357	.	G	A	.	.	MAF_USDA=3.279
NC_035085.1	57607433	.	C	T	.	.	MAF_USDA=4.118
NC_035085.1	57607445	.	T	C	.	.	MAF_USDA=11.765
NC_035085.1	57607471	.	G	A	.	.	MAF_USDA=14.706
NC_035085.1	57607516	.	G	A	.	.	MAF_INRAE=15.833
NC_035085.1	57607579	.	G	C	.	.	MAF_USDA=1.639
NC_035085.1	57607733	.	A	G	.	.	MAF_INRAE=15.789;MAF_USDA=24.706
NC_035085.1	57607808	.	A	G	.	.	MAF_INRAE=5.0
NC_035085.1	57607835	.	C	T	.	.	MAF_INRAE=2.5
NC_035085.1	57607841	.	G	A	.	.	MAF_INRAE=15.0
NC_035085.1	57607847	.	T	C	.	.	MAF_INRAE=3.333
NC_035085.1	57607955	.	A	G	.	.	MAF_USDA=16.667
NC_035085.1	57608004	.	A	C	.	.	MAF_USDA=1.639
NC_035085.1	57608028	.	A	C	.	.	MAF_USDA=1.639
NC_035085.1	57608031	.	T	G	.	.	MAF_INRAE=24.684;MAF_USDA=5.738
NC_035085.1	57608057	.	G	A	.	.	MAF_USDA=1.639
NC_035085.1	57608095	.	A	C	.	.	MAF_INRAE=13.158;MAF_USDA=4.118
NC_035085.1	57608115	.	C	A	.	.	MAF_USDA=16.667
NC_035085.1	57608137	.	G	T	.	.	MAF_USDA=1.667
NC_035085.1	57608150	.	C	T	.	.	MAF_USDA=42.857
NC_035085.1	57608156	.	A	T	.	.	MAF_USDA=18.75
NC_035085.1	57608162	.	T	C	.	.	MAF_USDA=14.286
NC_035085.1	57608164	.	G	T	.	.	MAF_USDA=25.0
NC_035085.1	57608168	.	T	C	.	.	MAF_USDA=26.19
NC_035085.1	57608178	.	A	C	.	.	MAF_INRAE=21.053;MAF_USDA=4.167
NC_035085.1	57608248	.	G	A	.	.	MAF_USDA=1.667
NC_035085.1	57608260	.	A	G	.	.	MAF_USDA=1.667
NC_035085.1	57608287	.	G	C	.	.	MAF_USDA=1.667
NC_035085.1	57608301	.	T	A	.	.	MAF_INRAE=10.526;MAF_USDA=19.643
NC_035085.1	57608318	.	G	T	.	.	MAF_INRAE=5.263;MAF_USDA=7.143
NC_035085.1	57608339	.	C	T	.	.	MAF_INRAE=9.167
NC_035085.1	57608367	.	A	C	.	.	MAF_INRAE=27.848;MAF_USDA=43.333
NC_035085.1	57608388	.	C	T	.	.	MAF_INRAE=29.747;MAF_USDA=40.361
NC_035085.1	57608393	.	C	G	.	.	MAF_INRAE=15.0;MAF_USDA=5.294
NC_035085.1	57608405	.	T	A	.	.	MAF_INRAE=6.329;MAF_USDA=7.647
NC_035085.1	57608406	.	A	T	.	.	MAF_USDA=2.459
NC_035085.1	57608511	.	A	C	.	.	MAF_INRAE=15.789;MAF_USDA=14.118
NC_035085.1	57608516	.	C	A	.	.	MAF_USDA=4.098
NC_035085.1	57608558	.	T	A	.	.	MAF_INRAE=44.937;MAF_USDA=42.941
NC_035085.1	57608559	.	C	A	.	.	MAF_USDA=4.098
NC_035085.1	57608589	.	C	G	.	.	MAF_INRAE=39.241;MAF_USDA=45.294
NC_035085.1	57608592	.	G	C	.	.	MAF_USDA=2.459
NC_035085.1	57608603	.	A	C	.	.	MAF_INRAE=44.937;MAF_USDA=43.452
NC_035085.1	57608614	.	G	A	.	.	MAF_INRAE=5.696;MAF_USDA=10.588
NC_035085.1	57608617	.	T	C	.	.	MAF_INRAE=19.167;MAF_USDA=5.882
NC_035085.1	57608798	.	G	A	.	.	MAF_INRAE=8.333;MAF_USDA=9.836
NC_035085.1	57608821	.	T	G	.	.	MAF_USDA=2.459
NC_035085.1	57608913	.	A	C	.	.	MAF_INRAE=39.873;MAF_USDA=48.824
NC_035085.1	57609016	.	T	G	.	.	MAF_INRAE=5.696;MAF_USDA=2.083
NC_035085.1	57609080	.	T	A	.	.	MAF_INRAE=5.263
NC_035085.1	57609122	.	A	T	.	.	MAF_USDA=6.25
NC_035085.1	57609154	.	G	A	.	.	MAF_USDA=2.459
NC_035085.1	57609178	.	C	T	.	.	MAF_USDA=1.639
NC_035085.1	57609179	.	A	T	.	.	MAF_USDA=15.574
NC_035085.1	57609192	.	T	C	.	.	MAF_INRAE=5.696;MAF_USDA=7.059
NC_035085.1	57609239	.	T	G	.	.	MAF_INRAE=6.667
NC_035085.1	57609274	.	C	T	.	.	MAF_INRAE=50.0;MAF_USDA=34.118
NC_035085.1	57609454	.	A	T	.	.	MAF_USDA=43.75
NC_035085.1	57609455	.	A	C	.	.	MAF_USDA=43.75
NC_035085.1	57609465	.	A	T	.	.	MAF_USDA=45.833
NC_035085.1	57609469	.	T	G	.	.	MAF_INRAE=6.667
NC_035085.1	57609471	.	T	C	.	.	MAF_INRAE=6.667
NC_035085.1	57609487	.	A	G	.	.	MAF_INRAE=8.861;MAF_USDA=2.459
NC_035085.1	57609552	.	C	G	.	.	MAF_INRAE=14.557;MAF_USDA=15.294
NC_035085.1	57609562	.	A	C	.	.	MAF_INRAE=14.557;MAF_USDA=15.294
NC_035085.1	57609571	.	A	C	.	.	MAF_USDA=3.529
NC_035085.1	57609612	.	T	C	.	.	MAF_INRAE=14.557;MAF_USDA=16.471
NC_035085.1	57609616	.	G	A	.	.	MAF_USDA=4.098
NC_035085.1	57609654	.	C	T	.	.	MAF_USDA=2.459
NC_035085.1	57609685	.	C	T	.	.	MAF_INRAE=15.0;MAF_USDA=3.529
NC_035085.1	57609697	.	C	G	.	.	MAF_INRAE=5.833
NC_035085.1	57609773	.	G	A	.	.	MAF_INRAE=5.063;MAF_USDA=7.647
NC_035085.1	57609833	.	T	C	.	.	MAF_INRAE=18.354;MAF_USDA=7.059
NC_035085.1	57609905	.	C	A	.	.	MAF_INRAE=4.43;MAF_USDA=2.083
NC_035085.1	57609909	.	G	A	.	.	MAF_INRAE=44.937;MAF_USDA=43.529
NC_035085.1	57609940	.	C	A	.	.	MAF_INRAE=12.5
NC_035085.1	57610016	.	G	A	.	.	MAF_USDA=3.279
NC_035085.1	57610116	.	G	A	.	.	MAF_INRAE=11.392;MAF_USDA=7.647
NC_035085.1	57610174	.	A	T	.	.	MAF_USDA=11.475
NC_035085.1	57610196	.	T	G	.	.	MAF_INRAE=47.368;MAF_USDA=31.25
NC_035085.1	57610221	.	A	G	.	.	MAF_USDA=41.667
NC_035085.1	57610290	.	G	A	.	.	MAF_USDA=12.5
NC_035085.1	57610375	.	G	A	.	.	MAF_USDA=13.934
NC_035085.1	57610418	.	G	A	.	.	MAF_INRAE=5.063;MAF_USDA=7.059
NC_035085.1	57610425	.	C	T	.	.	MAF_INRAE=6.667
NC_035085.1	57610467	.	A	G	.	.	MAF_USDA=4.098
NC_035085.1	57610491	.	T	G	.	.	MAF_INRAE=15.789
NC_035085.1	57610492	.	G	T	.	.	MAF_USDA=2.459
NC_035085.1	57610572	.	A	G	.	.	MAF_INRAE=47.5;MAF_USDA=48.235
NC_035085.1	57610620	.	C	G	.	.	MAF_INRAE=5.0;MAF_USDA=2.083
NC_035085.1	57610758	.	T	G	.	.	MAF_USDA=3.279
NC_035085.1	57610783	.	C	A	.	.	MAF_INRAE=19.167;MAF_USDA=6.471
NC_035085.1	57610793	.	C	T	.	.	MAF_USDA=1.639
NC_035085.1	57610799	.	A	C	.	.	MAF_INRAE=19.167;MAF_USDA=17.647
NC_035085.1	57610803	.	T	C	.	.	MAF_INRAE=48.734;MAF_USDA=48.235
NC_035085.1	57610807	.	A	T	.	.	MAF_USDA=4.098
NC_035085.1	57610812	.	A	T	.	.	MAF_USDA=2.459
NC_035085.1	57610823	.	T	G	.	.	MAF_INRAE=11.392;MAF_USDA=9.412
NC_035085.1	57610835	.	A	T	.	.	MAF_INRAE=19.167
NC_035085.1	57610838	.	T	C	.	.	MAF_INRAE=6.667
NC_035085.1	57610887	.	T	G	.	.	MAF_USDA=9.412
NC_035085.1	57610976	.	T	A	.	.	MAF_INRAE=42.105;MAF_USDA=7.647
NC_035085.1	57611061	.	T	C	.	.	MAF_USDA=7.229
NC_035085.1	57611902	.	A	G	.	.	MAF_INRAE=38.608;MAF_USDA=24.706
NC_035085.1	57611976	.	A	C	.	.	MAF_INRAE=6.667;MAF_USDA=3.279
NC_035085.1	57612010	.	A	C	.	.	MAF_INRAE=8.861;MAF_USDA=3.571
NC_035085.1	57612012	.	T	C	.	.	MAF_INRAE=15.789;MAF_USDA=13.095
NC_035085.1	57612074	.	T	C	.	.	MAF_INRAE=49.367;MAF_USDA=45.294
NC_035085.1	57612202	.	C	T	.	.	MAF_INRAE=33.333;MAF_USDA=28.824
NC_035085.1	57612204	.	C	T	.	.	MAF_INRAE=33.333;MAF_USDA=28.824
NC_035085.1	57612230	.	A	T	.	.	MAF_INRAE=11.667
NC_035085.1	57612236	.	T	G	.	.	MAF_USDA=1.639
NC_035085.1	57612351	.	C	T	.	.	MAF_INRAE=15.789;MAF_USDA=21.176
NC_035085.1	57612484	.	A	G	.	.	MAF_USDA=1.765
NC_035085.1	57612518	.	A	G	.	.	MAF_USDA=1.639
NC_035085.1	57612546	.	G	T	.	.	MAF_USDA=1.639
NC_035085.1	57612554	.	C	A	.	.	MAF_INRAE=10.127;MAF_USDA=20.588
NC_035085.1	57612630	.	A	C	.	.	MAF_INRAE=7.5;MAF_USDA=5.738
NC_035085.1	57612684	.	G	C	.	.	MAF_USDA=3.279
NC_035085.1	57612847	.	C	T	.	.	MAF_USDA=1.639
NC_035085.1	57612869	.	A	T	.	.	MAF_INRAE=18.987;MAF_USDA=8.235
NC_035085.1	57612895	.	A	G	.	.	MAF_INRAE=10.127;MAF_USDA=19.412
NC_035085.1	57612923	.	A	G	.	.	MAF_INRAE=8.333;MAF_USDA=7.377
NC_035085.1	57612937	.	A	C	.	.	MAF_USDA=1.639
NC_035085.1	57612961	.	T	A	.	.	MAF_USDA=2.459
NC_035085.1	57613213	.	C	T	.	.	MAF_USDA=4.918
NC_035085.1	57613229	.	T	G	.	.	MAF_INRAE=8.861;MAF_USDA=3.279
NC_035085.1	57613288	.	A	T	.	.	MAF_USDA=1.639
NC_035085.1	57613300	.	A	G	.	.	MAF_INRAE=5.833
NC_035085.1	57613302	.	C	T	.	.	MAF_INRAE=14.557;MAF_USDA=13.529
NC_035085.1	57613449	.	G	A	.	.	MAF_INRAE=34.167;MAF_USDA=27.059
NC_035085.1	57613517	.	G	A	.	.	MAF_INRAE=5.0
NC_035085.1	57613523	.	C	A	.	.	MAF_USDA=8.235
NC_035085.1	57613590	.	C	G	.	.	MAF_INRAE=34.167
NC_035085.1	57613602	.	T	C	.	.	MAF_USDA=4.098
NC_035085.1	57613609	.	A	C	.	.	MAF_INRAE=14.557;MAF_USDA=12.941
NC_035085.1	57613718	.	A	G	.	.	MAF_INRAE=5.0
NC_035085.1	57613760	.	T	A	.	.	MAF_INRAE=15.19;MAF_USDA=5.738
NC_035085.1	57613787	.	G	T	.	.	MAF_USDA=5.882
NC_035085.1	57613821	.	C	T	.	.	MAF_INRAE=11.667
NC_035085.1	57613852	.	A	G	.	.	MAF_INRAE=35.0;MAF_USDA=11.765
NC_035085.1	57614191	.	A	G	.	.	MAF_INRAE=10.127;MAF_USDA=21.176
NC_035085.1	57614295	.	T	C	.	.	MAF_INRAE=18.987;MAF_USDA=7.647
NC_035085.1	57614316	.	T	G	.	.	MAF_USDA=10.417
NC_035085.1	57614419	.	C	T	.	.	MAF_USDA=2.459
NC_035085.1	57614720	.	G	T	.	.	MAF_USDA=4.098
NC_035085.1	57614767	.	G	T	.	.	MAF_USDA=1.639
NC_035085.1	57614772	.	C	T	.	.	MAF_USDA=2.459
NC_035085.1	57614794	.	G	A	.	.	MAF_USDA=10.656
NC_035085.1	57614811	.	G	A	.	.	MAF_USDA=12.941
NC_035085.1	57614867	.	C	G	.	.	MAF_USDA=1.639
NC_035085.1	57614951	.	T	C	.	.	MAF_USDA=1.639
NC_035085.1	57615120	.	G	A	.	.	MAF_USDA=9.836
NC_035085.1	57615159	.	G	A	.	.	MAF_INRAE=15.789;MAF_USDA=8.824
NC_035085.1	57615212	.	A	G	.	.	MAF_INRAE=27.848;MAF_USDA=33.333
NC_035085.1	57615256	.	C	A	.	.	MAF_INRAE=5.0;MAF_USDA=1.639
NC_035085.1	57615310	.	A	C	.	.	MAF_INRAE=18.987;MAF_USDA=7.647
NC_035085.1	57615387	.	G	T	.	.	MAF_USDA=1.639
NC_035085.1	57615405	.	T	C	.	.	MAF_INRAE=15.789;MAF_USDA=2.459
NC_035085.1	57615408	.	A	G	.	.	MAF_USDA=2.459
NC_035085.1	57615590	.	T	G	.	.	MAF_USDA=3.279
NC_035085.1	57615616	.	G	A	.	.	MAF_INRAE=15.833;MAF_USDA=1.765
NC_035085.1	57615749	.	C	T	.	.	MAF_USDA=1.639
NC_035085.1	57615811	.	C	T	.	.	MAF_USDA=1.639
NC_035085.1	57615865	.	A	T	.	.	MAF_INRAE=6.667
NC_035085.1	57615908	.	C	T	.	.	MAF_INRAE=47.5;MAF_USDA=18.235
NC_035085.1	57616173	.	C	G	.	.	MAF_INRAE=7.5;MAF_USDA=3.279
NC_035085.1	57616398	.	C	T	.	.	MAF_USDA=2.459
NC_035085.1	57616448	.	C	T	.	.	MAF_INRAE=15.0;MAF_USDA=1.765
NC_035085.1	57616476	.	A	G	.	.	MAF_USDA=1.639
NC_035085.1	57616505	.	G	T	.	.	MAF_USDA=8.333
NC_035085.1	57616523	.	G	A	.	.	MAF_INRAE=9.494;MAF_USDA=3.279
NC_035085.1	57616529	.	C	T	.	.	MAF_INRAE=15.789;MAF_USDA=15.294
NC_035085.1	57616531	.	A	T	.	.	MAF_INRAE=9.494;MAF_USDA=3.279
NC_035085.1	57616534	.	G	T	.	.	MAF_USDA=3.279
NC_035085.1	57616564	.	A	G	.	.	MAF_USDA=8.333
NC_035085.1	57616565	.	G	T	.	.	MAF_USDA=8.333
NC_035085.1	57616572	.	C	T	.	.	MAF_INRAE=8.333;MAF_USDA=4.098
NC_035085.1	57616621	.	G	T	.	.	MAF_INRAE=5.263;MAF_USDA=12.941
NC_035085.1	57616836	.	T	C	.	.	MAF_INRAE=15.789;MAF_USDA=11.176
NC_035085.1	57616874	.	T	C	.	.	MAF_USDA=1.639
NC_035085.1	57618359	.	T	A	.	.	MAF_USDA=4.167
NC_035085.1	57618368	.	C	G	.	.	MAF_USDA=2.083
NC_035085.1	57618500	.	C	T	.	.	MAF_INRAE=13.291;MAF_USDA=17.647
NC_035085.1	57618701	.	T	C	.	.	MAF_USDA=3.279
NC_035085.1	57618737	.	A	G	.	.	MAF_INRAE=11.667
NC_035085.1	57618740	.	A	C	.	.	MAF_USDA=4.098
NC_035085.1	57618959	.	G	T	.	.	MAF_USDA=3.279
NC_035085.1	57619115	.	G	C	.	.	MAF_USDA=1.639
NC_035085.1	57619116	.	A	C	.	.	MAF_INRAE=15.19;MAF_USDA=2.459
NC_035085.1	57619163	.	A	G	.	.	MAF_INRAE=18.333;MAF_USDA=5.294
NC_035085.1	57619173	.	T	C	.	.	MAF_INRAE=2.5
NC_035085.1	57619176	.	C	G	.	.	MAF_INRAE=2.5
NC_035085.1	57619234	.	C	G	.	.	MAF_INRAE=14.167
NC_035085.1	57619260	.	G	T	.	.	MAF_INRAE=17.5;MAF_USDA=16.667
NC_035085.1	57619272	.	A	G	.	.	MAF_INRAE=17.5
NC_035085.1	57619277	.	G	T	.	.	MAF_INRAE=18.333
NC_035085.1	57619285	.	T	C	.	.	MAF_INRAE=18.333
NC_035085.1	57619292	.	A	G	.	.	MAF_INRAE=21.667
NC_035085.1	57619300	.	G	A	.	.	MAF_INRAE=8.333
NC_035085.1	57619326	.	A	G	.	.	MAF_INRAE=6.667
NC_035085.1	57619328	.	T	C	.	.	MAF_INRAE=2.5
NC_035085.1	57619330	.	T	C	.	.	MAF_INRAE=2.5
NC_035085.1	57619448	.	T	C	.	.	MAF_USDA=4.098
NC_035085.1	57619467	.	G	A	.	.	MAF_USDA=1.639
NC_035085.1	57619540	.	T	C	.	.	MAF_INRAE=4.167
NC_035085.1	57619560	.	C	A	.	.	MAF_INRAE=18.987;MAF_USDA=7.738
NC_035085.1	57619596	.	C	A	.	.	MAF_INRAE=6.667;MAF_USDA=2.5
NC_035085.1	57619642	.	C	A	.	.	MAF_USDA=14.583
NC_035085.1	57619727	.	G	A	.	.	MAF_USDA=8.824
NC_035085.1	57619818	.	T	A	.	.	MAF_INRAE=18.333
NC_035085.1	57619830	.	A	G	.	.	MAF_INRAE=19.167
NC_035085.1	57619840	.	G	C	.	.	MAF_INRAE=20.0
NC_035085.1	57619868	.	C	A	.	.	MAF_INRAE=13.333
NC_035085.1	57619869	.	T	A	.	.	MAF_INRAE=13.333
NC_035085.1	57619881	.	G	T	.	.	MAF_INRAE=13.333
NC_035085.1	57619890	.	T	C	.	.	MAF_INRAE=11.667;MAF_USDA=3.279
NC_035085.1	57619891	.	C	A	.	.	MAF_INRAE=11.667
NC_035085.1	57619893	.	G	T	.	.	MAF_INRAE=11.667
NC_035085.1	57619896	.	G	A	.	.	MAF_INRAE=11.667
NC_035085.1	57619906	.	T	C	.	.	MAF_INRAE=8.228;MAF_USDA=15.882
NC_035085.1	57619977	.	T	C	.	.	MAF_USDA=1.639
NC_035085.1	57620072	.	G	T	.	.	MAF_USDA=3.279
NC_035085.1	57620099	.	A	G	.	.	MAF_INRAE=11.667;MAF_USDA=4.706
NC_035085.1	57620148	.	T	A	.	.	MAF_INRAE=48.333;MAF_USDA=19.412
NC_035085.1	57620170	.	C	T	.	.	MAF_USDA=3.529
NC_035085.1	57620185	.	G	T	.	.	MAF_USDA=10.417
NC_035085.1	57620193	.	A	G	.	.	MAF_USDA=12.5
NC_035085.1	57620196	.	T	A	.	.	MAF_USDA=12.5
NC_035085.1	57620262	.	G	A	.	.	MAF_USDA=7.377
NC_035085.1	57620266	.	A	C	.	.	MAF_INRAE=17.089;MAF_USDA=13.529
NC_035085.1	57620267	.	C	T	.	.	MAF_INRAE=20.833;MAF_USDA=27.059
NC_035085.1	57620269	.	T	A	.	.	MAF_USDA=12.5
NC_035085.1	57620274	.	G	T	.	.	MAF_INRAE=5.0;MAF_USDA=26.471
NC_035085.1	57620285	.	G	A	.	.	MAF_USDA=4.098
NC_035085.1	57620289	.	C	T	.	.	MAF_USDA=14.583
NC_035085.1	57620290	.	G	A	.	.	MAF_USDA=9.836
NC_035085.1	57620291	.	A	G	.	.	MAF_USDA=3.279
NC_035085.1	57620294	.	G	A	.	.	MAF_INRAE=3.333
NC_035085.1	57620297	.	G	A	.	.	MAF_INRAE=3.333;MAF_USDA=4.918
NC_035085.1	57620300	.	T	C	.	.	MAF_INRAE=3.333;MAF_USDA=10.656
NC_035085.1	57620342	.	A	G	.	.	MAF_USDA=9.412
NC_035085.1	57620410	.	T	A	.	.	MAF_INRAE=11.667
NC_035085.1	57620487	.	A	G	.	.	MAF_INRAE=5.263;MAF_USDA=30.0
NC_035085.1	57620537	.	T	C	.	.	MAF_INRAE=47.468;MAF_USDA=34.118
NC_035085.1	57620591	.	A	G	.	.	MAF_INRAE=17.089;MAF_USDA=9.412
NC_035085.1	57620603	.	T	G	.	.	MAF_USDA=1.639
NC_035085.1	57620716	.	A	T	.	.	MAF_USDA=10.0
NC_035085.1	57620793	.	T	A	.	.	MAF_USDA=4.118
NC_035085.1	57620795	.	T	A	.	.	MAF_USDA=4.118
NC_035085.1	57620797	.	T	A	.	.	MAF_USDA=3.529
NC_035085.1	57620798	.	T	A	.	.	MAF_USDA=3.529
NC_035085.1	57620800	.	T	C	.	.	MAF_INRAE=20.833;MAF_USDA=5.738
NC_035085.1	57620879	.	C	A	.	.	MAF_INRAE=13.924;MAF_USDA=17.059
NC_035085.1	57620916	.	A	G	.	.	MAF_INRAE=24.684;MAF_USDA=26.471
NC_035085.1	57621014	.	G	T	.	.	MAF_USDA=1.639
NC_035085.1	57621163	.	C	A	.	.	MAF_USDA=1.639
NC_035085.1	57621567	.	C	A	.	.	MAF_INRAE=10.0;MAF_USDA=2.459
NC_035085.1	57621576	.	A	T	.	.	MAF_USDA=7.377
NC_035085.1	57621613	.	A	G	.	.	MAF_USDA=4.098
NC_035085.1	57621631	.	T	G	.	.	MAF_USDA=7.377
NC_035085.1	57621637	.	A	G	.	.	MAF_USDA=7.377
NC_035085.1	57621851	.	T	C	.	.	MAF_INRAE=17.089;MAF_USDA=10.417
NC_035085.1	57621883	.	T	A	.	.	MAF_USDA=1.639
NC_035085.1	57621916	.	C	A	.	.	MAF_USDA=1.639
NC_035085.1	57621935	.	G	C	.	.	MAF_INRAE=3.797;MAF_USDA=2.941
NC_035085.1	57622044	.	G	T	.	.	MAF_USDA=4.167
NC_035085.1	57622050	.	T	C	.	.	MAF_INRAE=29.114;MAF_USDA=15.882
NC_035085.1	57622101	.	T	G	.	.	MAF_USDA=4.098
NC_035085.1	57622126	.	C	T	.	.	MAF_USDA=1.639
NC_035085.1	57622168	.	T	G	.	.	MAF_INRAE=3.797;MAF_USDA=8.333
NC_035085.1	57622337	.	C	A	.	.	MAF_INRAE=28.481;MAF_USDA=15.294
NC_035085.1	57622410	.	G	A	.	.	MAF_INRAE=20.833;MAF_USDA=8.197
NC_035085.1	57622493	.	G	C	.	.	MAF_USDA=3.279
NC_035085.1	57622557	.	G	T	.	.	MAF_USDA=8.333
NC_035085.1	57622580	.	A	T	.	.	MAF_INRAE=15.789;MAF_USDA=14.118
NC_035085.1	57622642	.	C	G	.	.	MAF_INRAE=10.833;MAF_USDA=10.588
NC_035085.1	57622643	.	C	A	.	.	MAF_INRAE=10.833;MAF_USDA=10.588
NC_035085.1	57622664	.	A	C	.	.	MAF_INRAE=43.038;MAF_USDA=25.294
NC_035085.1	57622740	.	G	C	.	.	MAF_INRAE=49.367;MAF_USDA=32.353
NC_035085.1	57622762	.	C	T	.	.	MAF_INRAE=7.595;MAF_USDA=5.882
NC_035085.1	57622782	.	T	A	.	.	MAF_INRAE=43.038;MAF_USDA=26.471
NC_035085.1	57622802	.	C	G	.	.	MAF_USDA=3.279
NC_035085.1	57622862	.	T	C	.	.	MAF_INRAE=20.833;MAF_USDA=6.557
NC_035085.1	57622871	.	G	A	.	.	MAF_INRAE=15.789;MAF_USDA=17.647
NC_035085.1	57622881	.	A	C	.	.	MAF_INRAE=20.833;MAF_USDA=6.557
NC_035085.1	57623013	.	G	T	.	.	MAF_INRAE=17.089;MAF_USDA=8.824
NC_035085.1	57623023	.	T	A	.	.	MAF_INRAE=7.595;MAF_USDA=5.294
NC_035085.1	57623115	.	A	G	.	.	MAF_INRAE=7.595;MAF_USDA=5.882
NC_035085.1	57623230	.	G	A	.	.	MAF_INRAE=20.833;MAF_USDA=6.557
NC_035085.1	57623294	.	T	C	.	.	MAF_INRAE=29.747;MAF_USDA=15.882
NC_035085.1	57623406	.	T	C	.	.	MAF_INRAE=34.167;MAF_USDA=7.647
NC_035085.1	57623417	.	G	T	.	.	MAF_USDA=1.639
NC_035085.1	57623454	.	T	G	.	.	MAF_INRAE=33.333;MAF_USDA=7.059
NC_035085.1	57623469	.	C	T	.	.	MAF_INRAE=7.595;MAF_USDA=5.882
NC_035085.1	57623507	.	C	A	.	.	MAF_USDA=4.167
NC_035085.1	57623526	.	C	A	.	.	MAF_USDA=10.417
NC_035085.1	57623527	.	T	A	.	.	MAF_INRAE=1.667;MAF_USDA=10.417
NC_035085.1	57623531	.	A	T	.	.	MAF_INRAE=1.667;MAF_USDA=10.417
NC_035085.1	57623543	.	C	T	.	.	MAF_INRAE=7.595;MAF_USDA=5.882
NC_035085.1	57623701	.	T	C	.	.	MAF_USDA=2.459
NC_035085.1	57623725	.	T	C	.	.	MAF_USDA=8.197
NC_035085.1	57623858	.	A	G	.	.	MAF_INRAE=36.842;MAF_USDA=13.934
NC_035085.1	57623881	.	A	C	.	.	MAF_INRAE=49.367;MAF_USDA=29.508
NC_035085.1	57623884	.	A	C	.	.	MAF_INRAE=12.5;MAF_USDA=18.033
NC_035085.1	57623954	.	T	C	.	.	MAF_INRAE=15.789;MAF_USDA=3.279
NC_035085.1	57623994	.	A	G	.	.	MAF_INRAE=48.734;MAF_USDA=31.176
NC_035085.1	57624101	.	G	A	.	.	MAF_USDA=4.098
NC_035085.1	57624163	.	G	A	.	.	MAF_INRAE=29.747;MAF_USDA=15.294
NC_035085.1	57624237	.	G	A	.	.	MAF_USDA=8.333
NC_035085.1	57624321	.	G	A	.	.	MAF_INRAE=17.089;MAF_USDA=10.0
NC_035085.1	57624384	.	C	A	.	.	MAF_USDA=3.279
NC_035085.1	57624410	.	T	C	.	.	MAF_USDA=2.459
NC_035085.1	57624419	.	A	C	.	.	MAF_INRAE=3.797;MAF_USDA=2.941
NC_035085.1	57624558	.	A	T	.	.	MAF_INRAE=21.053
NC_035085.1	57624593	.	G	T	.	.	MAF_USDA=12.5
NC_035085.1	57624596	.	A	T	.	.	MAF_USDA=10.417
NC_035085.1	57626438	.	C	A	.	.	MAF_INRAE=2.632
NC_035085.1	57626452	.	A	G	.	.	MAF_USDA=45.833
NC_035085.1	57626565	.	G	T	.	.	MAF_USDA=25.0
NC_035085.1	57626566	.	G	A	.	.	MAF_USDA=27.083
NC_035085.1	57626568	.	A	T	.	.	MAF_USDA=25.0
NC_035085.1	57626591	.	T	C	.	.	MAF_USDA=8.333
NC_035085.1	57626603	.	G	T	.	.	MAF_USDA=14.583
NC_035085.1	57626643	.	G	T	.	.	MAF_USDA=2.459
NC_035085.1	57626646	.	A	T	.	.	MAF_USDA=27.059
NC_035085.1	57626652	.	A	G	.	.	MAF_USDA=22.941
NC_035085.1	57626685	.	A	G	.	.	MAF_USDA=2.459
NC_035085.1	57626755	.	T	G	.	.	MAF_INRAE=6.667
NC_035085.1	57626795	.	C	A	.	.	MAF_INRAE=15.789;MAF_USDA=14.118
NC_035085.1	57626840	.	G	A	.	.	MAF_USDA=2.459
NC_035085.1	57626864	.	C	A	.	.	MAF_USDA=1.639
NC_035085.1	57626998	.	A	C	.	.	MAF_INRAE=20.833;MAF_USDA=4.918
NC_035085.1	57627006	.	T	A	.	.	MAF_INRAE=8.333;MAF_USDA=5.738
NC_035085.1	57627007	.	G	T	.	.	MAF_INRAE=20.833
NC_035085.1	57627008	.	T	A	.	.	MAF_USDA=1.639
NC_035085.1	57627020	.	T	G	.	.	MAF_INRAE=19.167;MAF_USDA=16.667
NC_035085.1	57627081	.	A	G	.	.	MAF_USDA=5.357
NC_035085.1	57627205	.	G	C	.	.	MAF_USDA=1.639
NC_035085.1	57634868	.	C	T	.	.	MAF_USDA=3.279
NC_035085.1	57634966	.	G	A	.	.	MAF_INRAE=19.62;MAF_USDA=18.75
NC_035085.1	57634980	.	G	A	.	.	MAF_INRAE=34.177;MAF_USDA=46.471
NC_035085.1	57634997	.	A	C	.	.	MAF_USDA=10.656
NC_035085.1	57635002	.	A	C	.	.	MAF_USDA=10.656
NC_035085.1	57635049	.	G	A	.	.	MAF_INRAE=33.544;MAF_USDA=47.059
NC_035085.1	57635051	.	A	G	.	.	MAF_INRAE=50.0;MAF_USDA=34.706
NC_035085.1	57635082	.	A	C	.	.	MAF_INRAE=17.089;MAF_USDA=12.941
NC_035085.1	57635094	.	C	T	.	.	MAF_USDA=5.294
NC_035085.1	57635142	.	T	A	.	.	MAF_INRAE=17.089;MAF_USDA=9.412
NC_035085.1	57635196	.	A	C	.	.	MAF_USDA=4.706
NC_035085.1	57635199	.	A	T	.	.	MAF_USDA=2.459
NC_035085.1	57635225	.	C	G	.	.	MAF_USDA=4.706
NC_035085.1	57635232	.	G	A	.	.	MAF_INRAE=6.667
NC_035085.1	57635253	.	G	T	.	.	MAF_USDA=4.098
NC_035085.1	57635340	.	C	A	.	.	MAF_USDA=4.918
NC_035085.1	57635356	.	G	A	.	.	MAF_USDA=2.5
NC_035085.1	57637625	.	G	C	.	.	MAF_USDA=18.75
NC_035085.1	57637830	.	A	C	.	.	MAF_USDA=1.667
NC_035085.1	57637832	.	A	G	.	.	MAF_INRAE=20.253;MAF_USDA=29.167
NC_035085.1	57637855	.	T	A	.	.	MAF_INRAE=49.367;MAF_USDA=39.286
NC_035085.1	57637892	.	G	T	.	.	MAF_INRAE=26.316;MAF_USDA=2.459
NC_035085.1	57638045	.	T	A	.	.	MAF_USDA=20.833
NC_035085.1	57638063	.	G	A	.	.	MAF_USDA=6.25
NC_035085.1	57638087	.	T	G	.	.	MAF_USDA=14.583
NC_035085.1	57638112	.	G	A	.	.	MAF_USDA=6.471
NC_035085.1	57638180	.	T	G	.	.	MAF_INRAE=48.101;MAF_USDA=41.176
NC_035085.1	57638226	.	T	C	.	.	MAF_USDA=5.294
NC_035085.1	57638268	.	A	C	.	.	MAF_USDA=2.976
NC_035085.1	57638271	.	T	G	.	.	MAF_INRAE=20.833;MAF_USDA=6.667
NC_035085.1	57638307	.	A	C	.	.	MAF_USDA=2.459
NC_035085.1	57638456	.	C	T	.	.	MAF_USDA=8.333
NC_035085.1	57638457	.	G	T	.	.	MAF_USDA=4.098
NC_035085.1	57638474	.	A	G	.	.	MAF_INRAE=17.089;MAF_USDA=9.412
NC_035085.1	57638528	.	A	C	.	.	MAF_INRAE=11.667
NC_035085.1	57638590	.	A	T	.	.	MAF_USDA=4.918
NC_035085.1	57638604	.	G	C	.	.	MAF_USDA=7.377
NC_035085.1	57638608	.	T	G	.	.	MAF_INRAE=13.158;MAF_USDA=15.882
NC_035085.1	57638616	.	C	T	.	.	MAF_USDA=1.639
NC_035085.1	57638628	.	C	T	.	.	MAF_INRAE=19.62;MAF_USDA=22.941
NC_035085.1	57638729	.	C	T	.	.	MAF_USDA=1.639
NC_035085.1	57638736	.	T	C	.	.	MAF_INRAE=49.367;MAF_USDA=42.941
NC_035085.1	57638770	.	C	T	.	.	MAF_INRAE=17.089;MAF_USDA=8.824
NC_035085.1	57638802	.	G	C	.	.	MAF_INRAE=19.62;MAF_USDA=25.294
NC_035085.1	57638826	.	G	A	.	.	MAF_INRAE=11.667
NC_035085.1	57638833	.	A	C	.	.	MAF_INRAE=33.544;MAF_USDA=20.0
NC_035085.1	57638889	.	G	A	.	.	MAF_USDA=1.639
NC_035085.1	57638901	.	G	T	.	.	MAF_USDA=4.706
NC_035085.1	57638902	.	A	T	.	.	MAF_INRAE=19.62;MAF_USDA=26.471
NC_035085.1	57638953	.	C	T	.	.	MAF_INRAE=15.789;MAF_USDA=22.353
NC_035085.1	57638963	.	G	C	.	.	MAF_INRAE=6.667
NC_035085.1	57639002	.	C	T	.	.	MAF_USDA=4.098
NC_035085.1	57639046	.	A	G	.	.	MAF_INRAE=17.089;MAF_USDA=8.824
NC_035085.1	57639087	.	G	T	.	.	MAF_INRAE=15.789;MAF_USDA=35.417
NC_035085.1	57639169	.	G	A	.	.	MAF_INRAE=49.367;MAF_USDA=41.176
NC_035085.1	57639175	.	T	A	.	.	MAF_USDA=9.016
NC_035085.1	57639242	.	G	T	.	.	MAF_USDA=1.639
NC_035085.1	57639251	.	C	T	.	.	MAF_INRAE=29.747;MAF_USDA=26.471
NC_035085.1	57639298	.	C	T	.	.	MAF_INRAE=48.734;MAF_USDA=41.765
NC_035085.1	57639315	.	A	T	.	.	MAF_USDA=3.529
NC_035085.1	57639358	.	T	C	.	.	MAF_INRAE=36.842;MAF_USDA=42.941
NC_035085.1	57639367	.	A	T	.	.	MAF_INRAE=7.595;MAF_USDA=6.471
NC_035085.1	57639400	.	A	G	.	.	MAF_INRAE=19.62;MAF_USDA=27.647
NC_035085.1	57639432	.	C	T	.	.	MAF_USDA=4.098
NC_035085.1	57639538	.	G	T	.	.	MAF_INRAE=3.797;MAF_USDA=2.941
NC_035085.1	57639589	.	T	C	.	.	MAF_INRAE=33.333;MAF_USDA=7.059
NC_035085.1	57639686	.	G	A	.	.	MAF_INRAE=29.747;MAF_USDA=31.176
NC_035085.1	57639701	.	A	T	.	.	MAF_USDA=3.279
NC_035085.1	57639761	.	G	A	.	.	MAF_INRAE=18.354;MAF_USDA=24.118
NC_035085.1	57639764	.	A	G	.	.	MAF_USDA=1.639
NC_035085.1	57639768	.	T	C	.	.	MAF_USDA=35.417
NC_035085.1	57639771	.	C	T	.	.	MAF_USDA=1.639
NC_035085.1	57639787	.	T	A	.	.	MAF_USDA=2.459
NC_035085.1	57639810	.	A	T	.	.	MAF_USDA=10.656
NC_035085.1	57639843	.	C	T	.	.	MAF_INRAE=15.789;MAF_USDA=17.059
NC_035085.1	57639852	.	A	T	.	.	MAF_INRAE=20.833;MAF_USDA=6.667
NC_035085.1	57639873	.	A	G	.	.	MAF_INRAE=33.544;MAF_USDA=18.235
NC_035085.1	57639986	.	A	T	.	.	MAF_USDA=1.639
NC_035085.1	57639988	.	G	T	.	.	MAF_USDA=1.639
NC_035085.1	57639994	.	C	A	.	.	MAF_INRAE=32.5;MAF_USDA=7.059
NC_035085.1	57640101	.	A	G	.	.	MAF_INRAE=24.684;MAF_USDA=32.353
NC_035085.1	57640199	.	T	C	.	.	MAF_INRAE=40.506;MAF_USDA=48.235
NC_035085.1	57640224	.	G	T	.	.	MAF_USDA=8.333
NC_035085.1	57640275	.	T	C	.	.	MAF_INRAE=23.418;MAF_USDA=30.0
NC_035085.1	57640300	.	A	G	.	.	MAF_INRAE=7.595;MAF_USDA=8.824
NC_035085.1	57640350	.	T	C	.	.	MAF_INRAE=34.167;MAF_USDA=2.459
NC_035085.1	57640376	.	G	T	.	.	MAF_USDA=3.279
NC_035085.1	57640378	.	G	A	.	.	MAF_USDA=1.639
NC_035085.1	57640379	.	T	C	.	.	MAF_USDA=3.279
NC_035085.1	57640406	.	G	A	.	.	MAF_INRAE=33.333;MAF_USDA=7.647
NC_035085.1	57640418	.	T	C	.	.	MAF_USDA=1.639
NC_035085.1	57640425	.	T	G	.	.	MAF_INRAE=32.5;MAF_USDA=16.667
NC_035085.1	57640537	.	T	A	.	.	MAF_USDA=7.377
NC_035085.1	57640563	.	A	G	.	.	MAF_USDA=8.197
NC_035085.1	57640578	.	G	C	.	.	MAF_USDA=1.639
NC_035085.1	57640616	.	C	T	.	.	MAF_INRAE=40.506;MAF_USDA=45.294
NC_035085.1	57640624	.	A	G	.	.	MAF_INRAE=40.506;MAF_USDA=44.706
NC_035085.1	57640680	.	G	A	.	.	MAF_USDA=2.941
NC_035085.1	57640757	.	G	T	.	.	MAF_USDA=1.639
NC_035085.1	57640872	.	T	A	.	.	MAF_USDA=3.279
NC_035085.1	57640928	.	C	T	.	.	MAF_USDA=1.639
NC_035085.1	57640973	.	G	A	.	.	MAF_INRAE=10.833
NC_035085.1	57641016	.	G	A	.	.	MAF_INRAE=6.667;MAF_USDA=24.118
NC_035085.1	57641028	.	G	T	.	.	MAF_INRAE=14.557;MAF_USDA=7.059
NC_035085.1	57641101	.	C	T	.	.	MAF_USDA=1.639
NC_035085.1	57641102	.	C	A	.	.	MAF_USDA=1.639
NC_035085.1	57641128	.	A	T	.	.	MAF_USDA=2.459
NC_035085.1	57641169	.	G	C	.	.	MAF_INRAE=15.789;MAF_USDA=4.098
NC_035085.1	57641182	.	G	A	.	.	MAF_USDA=1.639
NC_035085.1	57641186	.	G	A	.	.	MAF_USDA=1.765
NC_035085.1	57641268	.	C	A	.	.	MAF_USDA=1.639
NC_035085.1	57641292	.	G	T	.	.	MAF_INRAE=13.924;MAF_USDA=20.0
NC_035085.1	57641317	.	A	T	.	.	MAF_USDA=11.475
NC_035085.1	57641430	.	T	C	.	.	MAF_INRAE=20.886;MAF_USDA=25.0
NC_035085.1	57641480	.	C	T	.	.	MAF_INRAE=31.646;MAF_USDA=24.706
NC_035085.1	57641546	.	C	T	.	.	MAF_USDA=1.639
NC_035085.1	57641551	.	G	T	.	.	MAF_USDA=1.639
NC_035085.1	57641618	.	G	T	.	.	MAF_USDA=3.279
NC_035085.1	57641650	.	C	T	.	.	MAF_INRAE=38.608;MAF_USDA=44.706
NC_035085.1	57641656	.	C	T	.	.	MAF_USDA=8.197
NC_035085.1	57641746	.	T	G	.	.	MAF_INRAE=15.789;MAF_USDA=2.353
NC_035085.1	57641841	.	G	A	.	.	MAF_INRAE=19.167;MAF_USDA=16.667
NC_035085.1	57641903	.	C	G	.	.	MAF_USDA=2.459
NC_035085.1	57642066	.	T	G	.	.	MAF_USDA=2.459
NC_035085.1	57642142	.	A	T	.	.	MAF_INRAE=15.0;MAF_USDA=8.235
NC_035085.1	57642164	.	C	A	.	.	MAF_INRAE=5.263;MAF_USDA=4.706
NC_035085.1	57642189	.	G	C	.	.	MAF_INRAE=39.241;MAF_USDA=45.294
NC_035085.1	57642297	.	C	A	.	.	MAF_INRAE=15.0;MAF_USDA=6.471
NC_035085.1	57642363	.	C	T	.	.	MAF_INRAE=9.167;MAF_USDA=16.471
NC_035085.1	57642374	.	G	T	.	.	MAF_INRAE=27.5;MAF_USDA=47.059
NC_035085.1	57642425	.	T	C	.	.	MAF_INRAE=26.316;MAF_USDA=42.262
NC_035085.1	57642426	.	C	A	.	.	MAF_USDA=4.167
NC_035085.1	57642549	.	T	C	.	.	MAF_USDA=49.39
NC_035085.1	57642551	.	C	A	.	.	MAF_INRAE=10.526;MAF_USDA=10.417
NC_035085.1	57642659	.	T	C	.	.	MAF_INRAE=6.667;MAF_USDA=10.656
NC_035085.1	57642838	.	A	G	.	.	MAF_INRAE=14.167;MAF_USDA=4.118
NC_035085.1	57642960	.	G	T	.	.	MAF_INRAE=15.789;MAF_USDA=14.118
NC_035085.1	57642965	.	T	A	.	.	MAF_INRAE=38.608;MAF_USDA=38.235
NC_035085.1	57643003	.	C	A	.	.	MAF_INRAE=15.0;MAF_USDA=8.235
NC_035085.1	57643042	.	G	C	.	.	MAF_INRAE=26.316;MAF_USDA=45.294
NC_035085.1	57643062	.	A	G	.	.	MAF_USDA=4.167
NC_035085.1	57643100	.	C	T	.	.	MAF_INRAE=15.19;MAF_USDA=4.918
NC_035085.1	57643114	.	A	G	.	.	MAF_INRAE=15.19;MAF_USDA=2.459
NC_035085.1	57643205	.	G	A	.	.	MAF_INRAE=15.0;MAF_USDA=7.059
NC_035085.1	57643340	.	T	G	.	.	MAF_INRAE=27.215;MAF_USDA=44.706
NC_035085.1	57643350	.	G	C	.	.	MAF_USDA=2.459
NC_035085.1	57643368	.	G	A	.	.	MAF_INRAE=19.167;MAF_USDA=5.294
NC_035085.1	57643380	.	G	A	.	.	MAF_USDA=4.918
NC_035085.1	57643486	.	G	T	.	.	MAF_USDA=2.459
NC_035085.1	57643579	.	C	T	.	.	MAF_USDA=2.459
NC_035085.1	57643588	.	G	A	.	.	MAF_INRAE=18.333;MAF_USDA=5.882
NC_035085.1	57643629	.	C	G	.	.	MAF_INRAE=14.167;MAF_USDA=7.059
NC_035085.1	57643701	.	A	C	.	.	MAF_INRAE=6.667
NC_035085.1	57643752	.	A	G	.	.	MAF_INRAE=15.789;MAF_USDA=14.706
NC_035085.1	57643848	.	A	C	.	.	MAF_USDA=1.639
NC_035085.1	57643940	.	C	A	.	.	MAF_INRAE=15.833;MAF_USDA=8.824
NC_035085.1	57643957	.	G	C	.	.	MAF_INRAE=38.608;MAF_USDA=40.588
NC_035085.1	57644068	.	G	A	.	.	MAF_USDA=1.639
NC_035085.1	57644138	.	T	C	.	.	MAF_USDA=2.459
NC_035085.1	57644171	.	A	T	.	.	MAF_INRAE=38.608;MAF_USDA=41.765
NC_035085.1	57644175	.	T	A	.	.	MAF_INRAE=27.5;MAF_USDA=44.706
NC_035085.1	57644204	.	G	A	.	.	MAF_USDA=2.459
NC_035085.1	57644250	.	C	T	.	.	MAF_INRAE=6.667;MAF_USDA=8.197
NC_035085.1	57644252	.	T	A	.	.	MAF_USDA=8.333
NC_035085.1	57644254	.	G	A	.	.	MAF_INRAE=38.608;MAF_USDA=40.588
NC_035085.1	57644309	.	A	T	.	.	MAF_INRAE=13.924;MAF_USDA=17.647
NC_035085.1	57644313	.	G	T	.	.	MAF_INRAE=42.5;MAF_USDA=40.0
NC_035085.1	57644315	.	A	C	.	.	MAF_INRAE=15.789;MAF_USDA=2.459
NC_035085.1	57644446	.	T	C	.	.	MAF_USDA=8.333
NC_035085.1	57644568	.	C	A	.	.	MAF_INRAE=6.667;MAF_USDA=6.557
NC_035085.1	57644571	.	G	A	.	.	MAF_USDA=5.738
NC_035085.1	57644661	.	T	G	.	.	MAF_INRAE=13.924;MAF_USDA=17.647
NC_035085.1	57644711	.	C	A	.	.	MAF_INRAE=20.833;MAF_USDA=5.738
NC_035085.1	57645041	.	T	C	.	.	MAF_INRAE=47.468;MAF_USDA=25.294
NC_035085.1	57645107	.	T	C	.	.	MAF_INRAE=10.833
NC_035085.1	57645196	.	T	C	.	.	MAF_USDA=1.639
NC_035085.1	57645237	.	T	C	.	.	MAF_INRAE=5.263;MAF_USDA=4.706
NC_035085.1	57645302	.	C	T	.	.	MAF_USDA=4.098
NC_035085.1	57645326	.	T	G	.	.	MAF_INRAE=27.215;MAF_USDA=45.294
NC_035085.1	57645355	.	G	C	.	.	MAF_INRAE=6.667;MAF_USDA=8.197
NC_035085.1	57645385	.	G	T	.	.	MAF_INRAE=47.468;MAF_USDA=24.118
NC_035085.1	57645456	.	T	C	.	.	MAF_USDA=1.667
NC_035085.1	57645466	.	T	C	.	.	MAF_INRAE=47.468;MAF_USDA=20.833
NC_035085.1	57645492	.	C	T	.	.	MAF_INRAE=25.316;MAF_USDA=26.19
NC_035085.1	57645493	.	A	C	.	.	MAF_INRAE=26.667;MAF_USDA=26.19
NC_035085.1	57645519	.	G	A	.	.	MAF_INRAE=19.167;MAF_USDA=5.882
NC_035085.1	57645534	.	A	G	.	.	MAF_USDA=2.459
NC_035085.1	57645590	.	C	T	.	.	MAF_USDA=4.098
NC_035085.1	57645591	.	G	T	.	.	MAF_USDA=1.639
NC_035085.1	57645614	.	T	C	.	.	MAF_INRAE=47.468;MAF_USDA=21.176
NC_035085.1	57645689	.	T	G	.	.	MAF_INRAE=47.468;MAF_USDA=23.529
NC_035085.1	57645696	.	T	G	.	.	MAF_INRAE=6.667;MAF_USDA=40.164
NC_035085.1	57645737	.	G	T	.	.	MAF_INRAE=13.333
NC_035085.1	57645771	.	C	T	.	.	MAF_INRAE=47.468;MAF_USDA=20.588
NC_035085.1	57645814	.	A	G	.	.	MAF_INRAE=47.468;MAF_USDA=23.529
NC_035085.1	57645956	.	G	A	.	.	MAF_USDA=2.459
NC_035085.1	57645970	.	C	G	.	.	MAF_INRAE=14.557;MAF_USDA=7.059
NC_035085.1	57645973	.	G	T	.	.	MAF_INRAE=45.833;MAF_USDA=21.176
NC_035085.1	57646017	.	G	A	.	.	MAF_USDA=2.459
NC_035085.1	57646111	.	T	C	.	.	MAF_INRAE=3.797;MAF_USDA=2.941
NC_035085.1	57646134	.	C	T	.	.	MAF_INRAE=6.667;MAF_USDA=40.164
NC_035085.1	57646153	.	C	A	.	.	MAF_USDA=3.279
NC_035085.1	57646154	.	T	A	.	.	MAF_INRAE=3.797;MAF_USDA=2.941
NC_035085.1	57646174	.	G	T	.	.	MAF_INRAE=12.5
NC_035085.1	57646229	.	C	T	.	.	MAF_USDA=8.197
NC_035085.1	57646265	.	A	G	.	.	MAF_INRAE=12.5
NC_035085.1	57646582	.	T	A	.	.	MAF_USDA=2.459
NC_035085.1	57646628	.	C	A	.	.	MAF_INRAE=47.468;MAF_USDA=20.833
NC_035085.1	57646637	.	G	T	.	.	MAF_INRAE=47.468;MAF_USDA=20.833
NC_035085.1	57646688	.	A	G	.	.	MAF_INRAE=24.051;MAF_USDA=30.0
NC_035085.1	57646696	.	T	A	.	.	MAF_USDA=4.918
NC_035085.1	57646703	.	G	T	.	.	MAF_USDA=2.459
NC_035085.1	57646747	.	A	G	.	.	MAF_INRAE=19.167;MAF_USDA=5.738
NC_035085.1	57646784	.	A	G	.	.	MAF_USDA=1.639
NC_035085.1	57646829	.	A	C	.	.	MAF_USDA=1.639
NC_035085.1	57646856	.	A	G	.	.	MAF_USDA=1.639
NC_035085.1	57646887	.	A	C	.	.	MAF_USDA=3.279
NC_035085.1	57646913	.	G	A	.	.	MAF_INRAE=10.833
NC_035085.1	57646917	.	A	G	.	.	MAF_USDA=2.459
NC_035085.1	57647057	.	T	A	.	.	MAF_USDA=1.667
NC_035085.1	57647083	.	A	G	.	.	MAF_INRAE=15.0;MAF_USDA=7.059
NC_035085.1	57647121	.	A	C	.	.	MAF_INRAE=43.038;MAF_USDA=31.176
NC_035085.1	57647146	.	T	A	.	.	MAF_INRAE=5.263;MAF_USDA=5.294
NC_035085.1	57647149	.	T	C	.	.	MAF_INRAE=48.333;MAF_USDA=35.294
NC_035085.1	57647201	.	T	C	.	.	MAF_USDA=4.098
NC_035085.1	57647226	.	G	A	.	.	MAF_USDA=2.459
NC_035085.1	57647228	.	G	T	.	.	MAF_USDA=4.098
NC_035085.1	57647235	.	T	A	.	.	MAF_INRAE=37.975;MAF_USDA=20.0
NC_035085.1	57647236	.	A	T	.	.	MAF_INRAE=10.833;MAF_USDA=6.557
NC_035085.1	57647241	.	T	G	.	.	MAF_INRAE=37.975;MAF_USDA=24.706
NC_035085.1	57647242	.	T	G	.	.	MAF_USDA=4.098
NC_035085.1	57647248	.	A	T	.	.	MAF_USDA=4.098
NC_035085.1	57647258	.	C	T	.	.	MAF_INRAE=41.772;MAF_USDA=25.882
NC_035085.1	57647304	.	A	C	.	.	MAF_USDA=1.667
NC_035085.1	57647309	.	C	G	.	.	MAF_INRAE=44.937;MAF_USDA=28.571
NC_035085.1	57647322	.	C	A	.	.	MAF_USDA=3.333
NC_035085.1	57647324	.	C	T	.	.	MAF_USDA=2.381
NC_035085.1	57647354	.	T	G	.	.	MAF_USDA=1.639
NC_035085.1	57647446	.	A	G	.	.	MAF_USDA=21.739
NC_035085.1	57647469	.	T	C	.	.	MAF_USDA=4.348
NC_035085.1	57651740	.	C	G	.	.	MAF_USDA=5.0
NC_035085.1	57651836	.	T	A	.	.	MAF_INRAE=11.667
NC_035085.1	57651862	.	G	T	.	.	MAF_INRAE=37.975;MAF_USDA=20.833
NC_035085.1	57651864	.	A	T	.	.	MAF_INRAE=14.167;MAF_USDA=18.75
NC_035085.1	57651902	.	T	G	.	.	MAF_INRAE=14.557;MAF_USDA=7.059
NC_035085.1	57651941	.	A	T	.	.	MAF_INRAE=37.975;MAF_USDA=26.471
NC_035085.1	57651947	.	T	G	.	.	MAF_USDA=4.098
NC_035085.1	57652036	.	C	T	.	.	MAF_USDA=4.098
NC_035085.1	57652067	.	C	T	.	.	MAF_INRAE=11.667;MAF_USDA=1.639
NC_035085.1	57652170	.	T	C	.	.	MAF_USDA=1.639
NC_035085.1	57652205	.	C	A	.	.	MAF_INRAE=48.101
NC_035085.1	57652239	.	T	C	.	.	MAF_INRAE=21.667;MAF_USDA=4.118
NC_035085.1	57652255	.	C	T	.	.	MAF_USDA=1.639
NC_035085.1	57652284	.	C	T	.	.	MAF_INRAE=37.975;MAF_USDA=28.235
NC_035085.1	57652347	.	C	T	.	.	MAF_INRAE=37.342;MAF_USDA=27.059
NC_035085.1	57652437	.	G	C	.	.	MAF_INRAE=37.975;MAF_USDA=28.824
NC_035085.1	57652505	.	T	G	.	.	MAF_USDA=1.639
NC_035085.1	57652514	.	T	A	.	.	MAF_INRAE=6.667
NC_035085.1	57652527	.	A	C	.	.	MAF_INRAE=37.975;MAF_USDA=21.765
NC_035085.1	57652557	.	G	T	.	.	MAF_USDA=1.639
NC_035085.1	57652685	.	C	T	.	.	MAF_INRAE=40.506;MAF_USDA=19.412
NC_035085.1	57652694	.	G	A	.	.	MAF_INRAE=41.772;MAF_USDA=26.471
NC_035085.1	57652739	.	T	A	.	.	MAF_INRAE=15.789;MAF_USDA=2.459
NC_035085.1	57652826	.	T	A	.	.	MAF_USDA=4.918
NC_035085.1	57652830	.	A	G	.	.	MAF_USDA=8.197
NC_035085.1	57652831	.	G	T	.	.	MAF_USDA=4.918
NC_035085.1	57652837	.	T	C	.	.	MAF_INRAE=42.405;MAF_USDA=28.824
NC_035085.1	57652868	.	A	T	.	.	MAF_USDA=3.279
NC_035085.1	57652952	.	C	T	.	.	MAF_USDA=2.459
NC_035085.1	57652986	.	G	C	.	.	MAF_INRAE=15.19;MAF_USDA=43.529
NC_035085.1	57653027	.	A	T	.	.	MAF_INRAE=26.667
NC_035085.1	57653030	.	C	T	.	.	MAF_USDA=16.667
NC_035085.1	57653031	.	A	T	.	.	MAF_USDA=16.667
NC_035085.1	57653048	.	C	A	.	.	MAF_INRAE=37.975;MAF_USDA=28.235
NC_035085.1	57653093	.	G	T	.	.	MAF_USDA=5.738
NC_035085.1	57653130	.	G	A	.	.	MAF_USDA=8.333
NC_035085.1	57653152	.	T	C	.	.	MAF_INRAE=7.5
NC_035085.1	57653181	.	T	A	.	.	MAF_USDA=17.683
NC_035085.1	57653189	.	A	G	.	.	MAF_INRAE=15.0;MAF_USDA=6.25
NC_035085.1	57653195	.	T	C	.	.	MAF_USDA=1.639
NC_035085.1	57653202	.	G	C	.	.	MAF_USDA=8.333
NC_035085.1	57653210	.	C	T	.	.	MAF_INRAE=12.5
NC_035085.1	57653223	.	T	C	.	.	MAF_INRAE=21.667;MAF_USDA=8.235
NC_035085.1	57653320	.	G	T	.	.	MAF_INRAE=27.5;MAF_USDA=8.824
NC_035085.1	57653344	.	G	A	.	.	MAF_USDA=2.459
NC_035085.1	57653374	.	G	A	.	.	MAF_INRAE=13.333
NC_035085.1	57653381	.	T	C	.	.	MAF_INRAE=13.333;MAF_USDA=4.918
NC_035085.1	57653435	.	G	A	.	.	MAF_USDA=4.167
NC_035085.1	57653496	.	A	C	.	.	MAF_USDA=12.5
NC_035085.1	57653535	.	C	T	.	.	MAF_USDA=1.639
NC_035085.1	57653626	.	G	A	.	.	MAF_INRAE=21.667;MAF_USDA=5.882
NC_035085.1	57653640	.	G	C	.	.	MAF_INRAE=15.19;MAF_USDA=22.353
NC_035085.1	57653686	.	C	T	.	.	MAF_INRAE=21.667;MAF_USDA=6.471
NC_035085.1	57653905	.	T	A	.	.	MAF_INRAE=21.667;MAF_USDA=5.882
NC_035085.1	57653906	.	G	T	.	.	MAF_INRAE=21.667;MAF_USDA=5.882
NC_035085.1	57653933	.	G	A	.	.	MAF_USDA=2.459
NC_035085.1	57653968	.	T	C	.	.	MAF_INRAE=15.789
NC_035085.1	57654043	.	G	A	.	.	MAF_USDA=1.639
NC_035085.1	57654078	.	A	G	.	.	MAF_USDA=1.639
NC_035085.1	57654184	.	G	T	.	.	MAF_USDA=2.941
NC_035085.1	57654199	.	G	A	.	.	MAF_USDA=4.918
NC_035085.1	57654252	.	A	T	.	.	MAF_INRAE=21.667;MAF_USDA=5.882
NC_035085.1	57654276	.	A	T	.	.	MAF_INRAE=21.667;MAF_USDA=5.882
NC_035085.1	57654325	.	G	T	.	.	MAF_INRAE=6.667;MAF_USDA=28.235
NC_035085.1	57654382	.	G	A	.	.	MAF_INRAE=32.5
NC_035085.1	57654391	.	C	T	.	.	MAF_INRAE=36.709
NC_035085.1	57654398	.	A	T	.	.	MAF_INRAE=36.709;MAF_USDA=30.588
NC_035085.1	57654405	.	A	T	.	.	MAF_INRAE=37.342;MAF_USDA=29.167
NC_035085.1	57654407	.	G	A	.	.	MAF_INRAE=33.333;MAF_USDA=27.647
NC_035085.1	57654504	.	C	A	.	.	MAF_INRAE=5.263;MAF_USDA=4.118
NC_035085.1	57654556	.	C	G	.	.	MAF_INRAE=21.667;MAF_USDA=6.471
NC_035085.1	57654561	.	T	C	.	.	MAF_USDA=1.639
NC_035085.1	57654592	.	G	A	.	.	MAF_USDA=17.059
NC_035085.1	57654643	.	C	A	.	.	MAF_USDA=2.459
NC_035085.1	57654652	.	C	A	.	.	MAF_INRAE=8.333;MAF_USDA=5.738
NC_035085.1	57655021	.	A	G	.	.	MAF_INRAE=15.19;MAF_USDA=48.824
NC_035085.1	57655045	.	T	G	.	.	MAF_INRAE=14.557;MAF_USDA=7.059
NC_035085.1	57655063	.	A	G	.	.	MAF_USDA=1.639
NC_035085.1	57655091	.	A	T	.	.	MAF_INRAE=21.667;MAF_USDA=3.529
NC_035085.1	57655101	.	T	A	.	.	MAF_INRAE=19.167;MAF_USDA=16.667
NC_035085.1	57655206	.	C	T	.	.	MAF_INRAE=37.975;MAF_USDA=28.235
NC_035085.1	57655307	.	C	T	.	.	MAF_USDA=8.197
NC_035085.1	57655311	.	G	C	.	.	MAF_USDA=3.279
NC_035085.1	57655340	.	C	T	.	.	MAF_USDA=2.459
NC_035085.1	57655347	.	C	A	.	.	MAF_USDA=1.639
NC_035085.1	57655350	.	G	C	.	.	MAF_USDA=1.639
NC_035085.1	57655563	.	G	T	.	.	MAF_USDA=5.738
NC_035085.1	57655700	.	G	A	.	.	MAF_USDA=2.459
NC_035085.1	57655738	.	A	G	.	.	MAF_INRAE=45.57;MAF_USDA=47.647
NC_035085.1	57655939	.	G	A	.	.	MAF_USDA=6.557
NC_035085.1	57655977	.	G	C	.	.	MAF_INRAE=6.667
NC_035085.1	57655981	.	G	C	.	.	MAF_USDA=1.639
NC_035085.1	57656004	.	G	A	.	.	MAF_INRAE=37.975;MAF_USDA=39.412
NC_035085.1	57656046	.	C	T	.	.	MAF_USDA=11.765
NC_035085.1	57656051	.	C	G	.	.	MAF_INRAE=45.57;MAF_USDA=45.294
NC_035085.1	57656107	.	C	T	.	.	MAF_INRAE=21.667;MAF_USDA=3.529
NC_035085.1	57656115	.	A	C	.	.	MAF_USDA=2.459
NC_035085.1	57656128	.	C	A	.	.	MAF_USDA=11.176
NC_035085.1	57656174	.	C	T	.	.	MAF_USDA=8.333
NC_035085.1	57656268	.	T	C	.	.	MAF_USDA=1.639
NC_035085.1	57656363	.	C	A	.	.	MAF_INRAE=45.57;MAF_USDA=45.882
NC_035085.1	57656427	.	T	G	.	.	MAF_USDA=1.639
NC_035085.1	57656465	.	A	G	.	.	MAF_USDA=1.639
NC_035085.1	57656481	.	C	A	.	.	MAF_INRAE=17.089;MAF_USDA=9.412
NC_035085.1	57656554	.	C	T	.	.	MAF_INRAE=25.833;MAF_USDA=4.706
NC_035085.1	57656584	.	G	T	.	.	MAF_USDA=1.639
NC_035085.1	57656674	.	T	G	.	.	MAF_USDA=2.459
NC_035085.1	57656789	.	G	A	.	.	MAF_USDA=2.459
NC_035085.1	57656823	.	G	C	.	.	MAF_INRAE=37.975;MAF_USDA=24.118
NC_035085.1	57656826	.	A	G	.	.	MAF_USDA=1.639
NC_035085.1	57657048	.	T	A	.	.	MAF_INRAE=37.975;MAF_USDA=21.765
NC_035085.1	57657051	.	G	A	.	.	MAF_USDA=1.639
NC_035085.1	57657119	.	C	T	.	.	MAF_USDA=2.459
NC_035085.1	57657188	.	C	T	.	.	MAF_INRAE=26.667;MAF_USDA=13.529
NC_035085.1	57657198	.	G	A	.	.	MAF_USDA=1.639
NC_035085.1	57657401	.	C	T	.	.	MAF_USDA=1.639
NC_035085.1	57657417	.	A	G	.	.	MAF_INRAE=25.316;MAF_USDA=45.294
NC_035085.1	57657614	.	T	C	.	.	MAF_USDA=11.765
NC_035085.1	57657631	.	T	A	.	.	MAF_USDA=1.639
NC_035085.1	57657701	.	A	G	.	.	MAF_USDA=8.333
NC_035085.1	57657720	.	T	C	.	.	MAF_INRAE=5.263;MAF_USDA=4.918
NC_035085.1	57657764	.	G	C	.	.	MAF_USDA=1.639
NC_035085.1	57657910	.	C	T	.	.	MAF_USDA=4.098
NC_035085.1	57658088	.	G	A	.	.	MAF_USDA=3.279
NC_035085.1	57658185	.	C	A	.	.	MAF_USDA=1.639
NC_035085.1	57658198	.	G	A	.	.	MAF_INRAE=26.667;MAF_USDA=14.583
NC_035085.1	57658208	.	C	A	.	.	MAF_INRAE=6.667
NC_035085.1	57658209	.	C	A	.	.	MAF_INRAE=6.667
NC_035085.1	57658272	.	G	A	.	.	MAF_USDA=3.279
NC_035085.1	57658291	.	G	T	.	.	MAF_INRAE=7.5;MAF_USDA=16.393
NC_035085.1	57658335	.	A	G	.	.	MAF_INRAE=26.667;MAF_USDA=5.294
NC_035085.1	57658431	.	T	G	.	.	MAF_USDA=10.588
NC_035085.1	57658438	.	T	C	.	.	MAF_USDA=1.639
NC_035085.1	57658556	.	T	C	.	.	MAF_USDA=8.197
NC_035085.1	57658557	.	A	T	.	.	MAF_USDA=5.294
NC_035085.1	57658642	.	C	A	.	.	MAF_USDA=10.119
NC_035085.1	57658643	.	A	C	.	.	MAF_USDA=10.119
NC_035085.1	57658668	.	A	T	.	.	MAF_INRAE=47.468;MAF_USDA=28.571
NC_035085.1	57658810	.	G	A	.	.	MAF_INRAE=4.43;MAF_USDA=2.941
NC_035085.1	57658825	.	A	C	.	.	MAF_USDA=3.279
NC_035085.1	57658836	.	C	A	.	.	MAF_USDA=3.279
NC_035085.1	57658883	.	G	C	.	.	MAF_USDA=4.098
NC_035085.1	57658897	.	C	G	.	.	MAF_USDA=1.639
NC_035085.1	57658915	.	C	A	.	.	MAF_INRAE=7.5
NC_035085.1	57659066	.	G	A	.	.	MAF_INRAE=11.667
NC_035085.1	57659155	.	G	T	.	.	MAF_USDA=3.279
NC_035085.1	57659158	.	C	T	.	.	MAF_USDA=3.279
NC_035085.1	57659163	.	T	A	.	.	MAF_USDA=10.656
NC_035085.1	57659247	.	T	C	.	.	MAF_INRAE=16.456;MAF_USDA=11.31
NC_035085.1	57659374	.	C	A	.	.	MAF_USDA=1.639
NC_035085.1	57659532	.	A	G	.	.	MAF_INRAE=14.557;MAF_USDA=10.0
NC_035085.1	57659620	.	A	G	.	.	MAF_USDA=3.279
NC_035085.1	57659625	.	A	G	.	.	MAF_INRAE=20.253;MAF_USDA=17.647
NC_035085.1	57659668	.	A	G	.	.	MAF_USDA=9.016
NC_035085.1	57659712	.	A	C	.	.	MAF_INRAE=41.139;MAF_USDA=42.941
NC_035085.1	57659773	.	G	A	.	.	MAF_USDA=5.085
NC_035085.1	57659790	.	C	A	.	.	MAF_INRAE=15.789;MAF_USDA=18.75
NC_035085.1	57663860	.	G	A	.	.	MAF_INRAE=36.076;MAF_USDA=41.071
NC_035085.1	57663867	.	G	T	.	.	MAF_USDA=18.644
NC_035085.1	57663916	.	C	A	.	.	MAF_USDA=20.833
NC_035085.1	57663950	.	G	A	.	.	MAF_USDA=20.833
NC_035085.1	57664010	.	A	C	.	.	MAF_USDA=20.833
NC_035085.1	57664016	.	C	T	.	.	MAF_INRAE=35.443;MAF_USDA=43.452
NC_035085.1	57664017	.	T	G	.	.	MAF_INRAE=41.667;MAF_USDA=45.833
NC_035085.1	57664033	.	G	T	.	.	MAF_INRAE=35.443;MAF_USDA=40.361
NC_035085.1	57664049	.	T	G	.	.	MAF_INRAE=4.167;MAF_USDA=10.417
NC_035085.1	57664071	.	T	A	.	.	MAF_USDA=8.475
NC_035085.1	57664091	.	G	A	.	.	MAF_USDA=4.237
NC_035085.1	57664183	.	A	T	.	.	MAF_USDA=1.695
NC_035085.1	57664184	.	G	T	.	.	MAF_USDA=1.695
NC_035085.1	57664272	.	G	A	.	.	MAF_USDA=2.083
NC_035085.1	57664304	.	G	T	.	.	MAF_USDA=2.083
NC_035085.1	57664757	.	A	C	.	.	MAF_USDA=15.833
NC_035085.1	57664890	.	C	T	.	.	MAF_USDA=18.033
NC_035085.1	57664909	.	C	T	.	.	MAF_USDA=8.197
NC_035085.1	57664985	.	G	T	.	.	MAF_USDA=4.118
NC_035085.1	57664986	.	G	A	.	.	MAF_USDA=15.574
NC_035085.1	57665085	.	G	T	.	.	MAF_INRAE=1.667
NC_035085.1	57665163	.	T	A	.	.	MAF_USDA=20.833
NC_035085.1	57665199	.	A	C	.	.	MAF_USDA=1.667
NC_035085.1	57665257	.	A	C	.	.	MAF_USDA=20.833
NC_035085.1	57665325	.	T	A	.	.	MAF_USDA=7.5
NC_035085.1	57665358	.	C	A	.	.	MAF_USDA=2.5
NC_035085.1	57665417	.	GAAAAAG	GAAAAAT	.	.	MAF_USDA=39.583
NC_035085.1	57665423	.	G	T	.	.	MAF_INRAE=35.443;MAF_USDA=29.167
NC_035085.1	57665530	.	A	C	.	.	MAF_USDA=1.667
NC_035085.1	57665531	.	G	T	.	.	MAF_USDA=1.667
NC_035085.1	57665599	.	T	C	.	.	MAF_USDA=1.667
NC_035085.1	57665607	.	A	C	.	.	MAF_USDA=21.667
NC_035085.1	57665681	.	T	C	.	.	MAF_USDA=20.833
NC_035085.1	57665693	.	A	G	.	.	MAF_USDA=20.833
NC_035085.1	57665712	.	T	C	.	.	MAF_INRAE=14.557;MAF_USDA=7.143
NC_035085.1	57665721	.	C	A	.	.	MAF_INRAE=19.167;MAF_USDA=14.583
NC_035085.1	57665751	.	G	T	.	.	MAF_USDA=3.333
NC_035085.1	57665844	.	A	G	.	.	MAF_USDA=1.639
NC_035085.1	57665899	.	G	A	.	.	MAF_USDA=1.639
NC_035085.1	57666057	.	T	G	.	.	MAF_USDA=1.639
NC_035085.1	57666093	.	A	G	.	.	MAF_USDA=1.639
NC_035085.1	57666211	.	C	A	.	.	MAF_USDA=19.672
NC_035085.1	57666229	.	A	G	.	.	MAF_USDA=19.672
NC_035085.1	57666403	.	G	A	.	.	MAF_USDA=2.941
NC_035085.1	57666447	.	G	A	.	.	MAF_USDA=1.639
NC_035085.1	57666468	.	G	A	.	.	MAF_USDA=4.167
NC_035085.1	57666469	.	C	T	.	.	MAF_INRAE=24.684;MAF_USDA=29.412
NC_035085.1	57666495	.	C	T	.	.	MAF_INRAE=24.684;MAF_USDA=29.412
NC_035085.1	57666522	.	G	A	.	.	MAF_INRAE=24.684;MAF_USDA=26.471
NC_035085.1	57666541	.	T	C	.	.	MAF_USDA=2.353
NC_035085.1	57666552	.	T	C	.	.	MAF_INRAE=19.167;MAF_USDA=30.588
NC_035085.1	57666567	.	T	A	.	.	MAF_USDA=4.118
NC_035085.1	57666568	.	C	T	.	.	MAF_USDA=4.118
NC_035085.1	57666603	.	G	A	.	.	MAF_INRAE=17.089;MAF_USDA=7.059
NC_035085.1	57666612	.	C	T	.	.	MAF_USDA=1.639
NC_035085.1	57666618	.	C	T	.	.	MAF_USDA=3.529
NC_035085.1	57666622	.	G	A	.	.	MAF_USDA=4.098
NC_035085.1	57666624	.	T	G	.	.	MAF_USDA=6.557
NC_035085.1	57666626	.	T	G	.	.	MAF_USDA=4.098
NC_035085.1	57666629	.	A	G	.	.	MAF_USDA=4.098
NC_035085.1	57666712	.	A	T	.	.	MAF_INRAE=19.167;MAF_USDA=5.882
NC_035085.1	57666720	.	T	C	.	.	MAF_INRAE=19.167;MAF_USDA=5.882
NC_035085.1	57666729	.	C	T	.	.	MAF_INRAE=19.167;MAF_USDA=5.882
NC_035085.1	57666757	.	G	T	.	.	MAF_USDA=3.279
NC_035085.1	57666810	.	G	A	.	.	MAF_INRAE=40.506;MAF_USDA=35.882
NC_035085.1	57666839	.	T	C	.	.	MAF_USDA=3.279
NC_035085.1	57666845	.	C	T	.	.	MAF_USDA=4.098
NC_035085.1	57666914	.	C	T	.	.	MAF_INRAE=17.089;MAF_USDA=15.294
NC_035085.1	57666955	.	C	T	.	.	MAF_INRAE=17.089;MAF_USDA=8.824
NC_035085.1	57667007	.	C	T	.	.	MAF_INRAE=8.333;MAF_USDA=4.098
NC_035085.1	57667081	.	C	T	.	.	MAF_USDA=2.941
NC_035085.1	57667150	.	C	A	.	.	MAF_USDA=2.459
NC_035085.1	57667246	.	A	T	.	.	MAF_USDA=2.083
NC_035085.1	57667249	.	C	A	.	.	MAF_USDA=2.083
NC_035085.1	57667401	.	T	A	.	.	MAF_INRAE=13.924;MAF_USDA=7.059
NC_035085.1	57667608	.	G	A	.	.	MAF_USDA=10.0
NC_035085.1	57667665	.	C	T	.	.	MAF_INRAE=24.684;MAF_USDA=20.588
NC_035085.1	57667678	.	C	T	.	.	MAF_INRAE=17.089;MAF_USDA=16.471
NC_035085.1	57667804	.	G	T	.	.	MAF_USDA=10.656
NC_035085.1	57667828	.	T	G	.	.	MAF_INRAE=41.139;MAF_USDA=47.647
NC_035085.1	57667924	.	T	G	.	.	MAF_USDA=3.529
NC_035085.1	57667929	.	A	C	.	.	MAF_USDA=3.279
NC_035085.1	57667936	.	C	T	.	.	MAF_USDA=1.639
NC_035085.1	57667938	.	A	G	.	.	MAF_USDA=1.639
NC_035085.1	57668018	.	C	A	.	.	MAF_USDA=1.639
NC_035085.1	57668122	.	G	T	.	.	MAF_USDA=1.639
NC_035085.1	57668124	.	T	C	.	.	MAF_USDA=3.279
NC_035085.1	57668237	.	C	T	.	.	MAF_USDA=3.279
NC_035085.1	57668263	.	G	T	.	.	MAF_USDA=3.529
NC_035085.1	57668287	.	A	G	.	.	MAF_USDA=3.529
NC_035085.1	57668316	.	G	T	.	.	MAF_INRAE=4.43;MAF_USDA=8.333
NC_035085.1	57668327	.	T	G	.	.	MAF_INRAE=20.253;MAF_USDA=26.471
NC_035085.1	57668351	.	G	T	.	.	MAF_INRAE=36.709;MAF_USDA=35.882
NC_035085.1	57668408	.	A	T	.	.	MAF_USDA=2.941
NC_035085.1	57668415	.	T	G	.	.	MAF_USDA=1.639
NC_035085.1	57668469	.	G	T	.	.	MAF_INRAE=5.263;MAF_USDA=5.294
NC_035085.1	57668531	.	G	A	.	.	MAF_USDA=3.529
NC_035085.1	57668578	.	G	A	.	.	MAF_USDA=4.918
NC_035085.1	57668636	.	A	T	.	.	MAF_INRAE=7.5
NC_035085.1	57668660	.	A	T	.	.	MAF_USDA=4.098
NC_035085.1	57668748	.	C	G	.	.	MAF_USDA=6.557
NC_035085.1	57668755	.	G	A	.	.	MAF_USDA=3.279
NC_035085.1	57668819	.	A	T	.	.	MAF_INRAE=41.139;MAF_USDA=17.857
NC_035085.1	57668834	.	C	T	.	.	MAF_USDA=3.529
NC_035085.1	57668857	.	G	T	.	.	MAF_USDA=1.639
NC_035085.1	57668926	.	T	A	.	.	MAF_INRAE=14.557;MAF_USDA=7.059
NC_035085.1	57668977	.	T	C	.	.	MAF_INRAE=36.709;MAF_USDA=15.294
NC_035085.1	57669000	.	C	T	.	.	MAF_USDA=3.529
NC_035085.1	57669003	.	G	T	.	.	MAF_USDA=3.529
NC_035085.1	57669051	.	G	A	.	.	MAF_USDA=3.279
NC_035085.1	57669136	.	C	A	.	.	MAF_USDA=1.639
NC_035085.1	57669167	.	T	C	.	.	MAF_INRAE=4.43;MAF_USDA=2.353
NC_035085.1	57669168	.	G	T	.	.	MAF_INRAE=15.19;MAF_USDA=20.0
NC_035085.1	57669195	.	A	G	.	.	MAF_USDA=2.083
NC_035085.1	57669199	.	G	C	.	.	MAF_USDA=4.167
NC_035085.1	57669211	.	A	T	.	.	MAF_INRAE=41.139
NC_035085.1	57669295	.	T	G	.	.	MAF_INRAE=36.709;MAF_USDA=16.471
NC_035085.1	57669341	.	G	A	.	.	MAF_USDA=3.529
NC_035085.1	57669380	.	A	G	.	.	MAF_USDA=2.941
NC_035085.1	57669557	.	G	T	.	.	MAF_USDA=2.083
NC_035085.1	57669637	.	C	T	.	.	MAF_USDA=4.167
NC_035085.1	57669668	.	C	T	.	.	MAF_INRAE=15.833;MAF_USDA=10.656
NC_035085.1	57669686	.	A	G	.	.	MAF_INRAE=46.835;MAF_USDA=25.882
NC_035085.1	57669691	.	C	T	.	.	MAF_INRAE=46.835;MAF_USDA=25.882
NC_035085.1	57669707	.	T	C	.	.	MAF_INRAE=46.835;MAF_USDA=25.882
NC_035085.1	57669785	.	G	A	.	.	MAF_USDA=3.279
NC_035085.1	57669817	.	A	T	.	.	MAF_USDA=1.639
NC_035085.1	57669821	.	C	T	.	.	MAF_INRAE=7.5;MAF_USDA=4.918
NC_035085.1	57669844	.	G	C	.	.	MAF_USDA=8.333
NC_035085.1	57669846	.	G	T	.	.	MAF_USDA=8.333
NC_035085.1	57669855	.	C	A	.	.	MAF_USDA=1.639
NC_035085.1	57669934	.	T	A	.	.	MAF_INRAE=40.506;MAF_USDA=29.167
NC_035085.1	57670000	.	G	A	.	.	MAF_USDA=1.639
NC_035085.1	57670006	.	A	C	.	.	MAF_USDA=9.836
NC_035085.1	57670020	.	G	A	.	.	MAF_INRAE=15.19;MAF_USDA=20.588
NC_035085.1	57670033	.	C	G	.	.	MAF_INRAE=8.333;MAF_USDA=3.279
NC_035085.1	57670053	.	C	T	.	.	MAF_USDA=35.417
NC_035085.1	57670089	.	G	A	.	.	MAF_USDA=27.976
NC_035085.1	57674072	.	G	A	.	.	MAF_USDA=3.279
NC_035085.1	57674094	.	C	T	.	.	MAF_USDA=1.639
NC_035085.1	57674364	.	G	T	.	.	MAF_INRAE=36.709;MAF_USDA=15.882
NC_035085.1	57674390	.	C	T	.	.	MAF_INRAE=17.089;MAF_USDA=4.118
NC_035085.1	57674411	.	G	C	.	.	MAF_INRAE=4.43;MAF_USDA=8.333
NC_035085.1	57674481	.	G	A	.	.	MAF_USDA=3.279
NC_035085.1	57674512	.	G	A	.	.	MAF_USDA=1.639
NC_035085.1	57674547	.	G	A	.	.	MAF_INRAE=19.167;MAF_USDA=14.706
NC_035085.1	57674566	.	G	A	.	.	MAF_USDA=1.639
NC_035085.1	57674607	.	G	A	.	.	MAF_INRAE=41.139;MAF_USDA=23.529
NC_035085.1	57674635	.	A	G	.	.	MAF_USDA=11.475
NC_035085.1	57674648	.	G	A	.	.	MAF_INRAE=14.557;MAF_USDA=7.059
NC_035085.1	57674723	.	C	T	.	.	MAF_INRAE=4.43;MAF_USDA=5.294
NC_035085.1	57674755	.	A	C	.	.	MAF_USDA=3.529
NC_035085.1	57674776	.	C	A	.	.	MAF_USDA=3.529
NC_035085.1	57674783	.	C	T	.	.	MAF_USDA=1.639
NC_035085.1	57674787	.	A	G	.	.	MAF_INRAE=36.709;MAF_USDA=15.294
NC_035085.1	57674798	.	T	C	.	.	MAF_INRAE=48.101;MAF_USDA=37.647
NC_035085.1	57674808	.	G	A	.	.	MAF_INRAE=36.076;MAF_USDA=18.824
NC_035085.1	57674852	.	C	A	.	.	MAF_USDA=3.279
NC_035085.1	57674894	.	G	A	.	.	MAF_USDA=3.279
NC_035085.1	57674990	.	G	A	.	.	MAF_USDA=2.459
NC_035085.1	57675023	.	C	T	.	.	MAF_INRAE=18.333;MAF_USDA=4.706
NC_035085.1	57675040	.	A	T	.	.	MAF_USDA=3.279
NC_035085.1	57675067	.	T	C	.	.	MAF_INRAE=8.333;MAF_USDA=5.738
NC_035085.1	57675170	.	A	G	.	.	MAF_INRAE=4.43;MAF_USDA=2.941
NC_035085.1	57675197	.	G	A	.	.	MAF_INRAE=7.5
NC_035085.1	57675264	.	A	T	.	.	MAF_INRAE=4.43;MAF_USDA=4.118
NC_035085.1	57675473	.	T	C	.	.	MAF_INRAE=48.734;MAF_USDA=40.0
NC_035085.1	57675592	.	C	T	.	.	MAF_USDA=4.098
NC_035085.1	57675673	.	G	A	.	.	MAF_USDA=4.098
NC_035085.1	57675751	.	T	C	.	.	MAF_USDA=3.279
NC_035085.1	57675803	.	C	T	.	.	MAF_INRAE=14.557;MAF_USDA=7.059
NC_035085.1	57675895	.	A	G	.	.	MAF_USDA=9.836
NC_035085.1	57675901	.	T	C	.	.	MAF_INRAE=19.167;MAF_USDA=5.882
NC_035085.1	57675940	.	T	C	.	.	MAF_USDA=7.377
NC_035085.1	57675951	.	A	G	.	.	MAF_USDA=1.639
NC_035085.1	57675998	.	G	T	.	.	MAF_USDA=1.639
NC_035085.1	57676101	.	T	C	.	.	MAF_INRAE=17.5;MAF_USDA=1.639
NC_035085.1	57676171	.	C	T	.	.	MAF_INRAE=30.38;MAF_USDA=37.059
NC_035085.1	57676334	.	G	A	.	.	MAF_USDA=3.279
NC_035085.1	57676427	.	G	T	.	.	MAF_INRAE=13.291;MAF_USDA=23.529
NC_035085.1	57676431	.	C	T	.	.	MAF_INRAE=15.789
NC_035085.1	57676436	.	G	T	.	.	MAF_INRAE=13.291;MAF_USDA=21.176
NC_035085.1	57676583	.	C	A	.	.	MAF_USDA=2.083
NC_035085.1	57676725	.	C	T	.	.	MAF_USDA=3.279
NC_035085.1	57676762	.	C	T	.	.	MAF_USDA=2.083
NC_035085.1	57676795	.	C	T	.	.	MAF_USDA=13.115
NC_035085.1	57676812	.	G	A	.	.	MAF_INRAE=14.557;MAF_USDA=7.059
NC_035085.1	57676814	.	G	A	.	.	MAF_USDA=1.639
NC_035085.1	57676897	.	G	T	.	.	MAF_USDA=2.459
NC_035085.1	57676921	.	C	A	.	.	MAF_INRAE=14.557;MAF_USDA=8.824
NC_035085.1	57677022	.	C	A	.	.	MAF_INRAE=15.19;MAF_USDA=10.588
NC_035085.1	57677148	.	G	T	.	.	MAF_INRAE=15.19;MAF_USDA=7.647
NC_035085.1	57677199	.	C	T	.	.	MAF_INRAE=15.19;MAF_USDA=2.459
NC_035085.1	57677314	.	C	A	.	.	MAF_INRAE=4.43;MAF_USDA=5.882
NC_035085.1	57677341	.	G	A	.	.	MAF_INRAE=15.19;MAF_USDA=7.059
NC_035085.1	57677342	.	T	C	.	.	MAF_INRAE=10.0;MAF_USDA=7.059
NC_035085.1	57677389	.	G	A	.	.	MAF_INRAE=15.19;MAF_USDA=5.833
NC_035085.1	57677410	.	C	T	.	.	MAF_USDA=4.918
NC_035085.1	57677516	.	T	A	.	.	MAF_USDA=8.333
NC_035085.1	57677578	.	A	T	.	.	MAF_USDA=4.098
NC_035085.1	57677589	.	T	C	.	.	MAF_USDA=2.459
NC_035085.1	57677629	.	C	T	.	.	MAF_INRAE=44.304;MAF_USDA=25.882
NC_035085.1	57677633	.	G	C	.	.	MAF_INRAE=4.43;MAF_USDA=8.333
NC_035085.1	57677669	.	C	T	.	.	MAF_INRAE=15.19;MAF_USDA=8.197
NC_035085.1	57677677	.	A	G	.	.	MAF_INRAE=19.167
NC_035085.1	57677736	.	G	A	.	.	MAF_USDA=3.279
NC_035085.1	57677781	.	T	G	.	.	MAF_INRAE=37.975;MAF_USDA=38.235
NC_035085.1	57677831	.	G	C	.	.	MAF_INRAE=21.519;MAF_USDA=24.118
NC_035085.1	57677874	.	C	A	.	.	MAF_INRAE=20.886;MAF_USDA=26.471
NC_035085.1	57677875	.	G	A	.	.	MAF_INRAE=17.5;MAF_USDA=27.059
NC_035085.1	57677894	.	G	C	.	.	MAF_USDA=1.639
NC_035085.1	57677901	.	A	G	.	.	MAF_USDA=1.639
NC_035085.1	57677914	.	T	G	.	.	MAF_USDA=1.639
NC_035085.1	57677916	.	T	C	.	.	MAF_USDA=1.639
NC_035085.1	57677950	.	C	G	.	.	MAF_USDA=1.765
NC_035085.1	57677959	.	G	A	.	.	MAF_INRAE=20.886;MAF_USDA=22.941
NC_035085.1	57677965	.	A	T	.	.	MAF_USDA=2.083
NC_035085.1	57677969	.	C	T	.	.	MAF_INRAE=15.19;MAF_USDA=7.377
NC_035085.1	57677970	.	A	G	.	.	MAF_USDA=5.882
NC_035085.1	57677972	.	G	T	.	.	MAF_INRAE=10.0;MAF_USDA=7.377
NC_035085.1	57677987	.	G	A	.	.	MAF_USDA=2.459
NC_035085.1	57678007	.	A	G	.	.	MAF_USDA=2.459
NC_035085.1	57678021	.	C	A	.	.	MAF_USDA=1.639
NC_035085.1	57678036	.	A	C	.	.	MAF_USDA=1.639
NC_035085.1	57678080	.	T	G	.	.	MAF_INRAE=19.167
NC_035085.1	57678084	.	C	A	.	.	MAF_INRAE=48.101;MAF_USDA=32.941
NC_035085.1	57678093	.	A	T	.	.	MAF_USDA=1.639
NC_035085.1	57678102	.	C	T	.	.	MAF_USDA=4.918
NC_035085.1	57678104	.	G	T	.	.	MAF_USDA=4.918
NC_035085.1	57678112	.	T	G	.	.	MAF_INRAE=4.43;MAF_USDA=7.647
NC_035085.1	57678117	.	T	A	.	.	MAF_USDA=1.639
NC_035085.1	57678139	.	C	T	.	.	MAF_INRAE=4.43
NC_035085.1	57678144	.	T	G	.	.	MAF_INRAE=18.333;MAF_USDA=9.412
NC_035085.1	57678157	.	A	C	.	.	MAF_INRAE=26.316;MAF_USDA=4.167
NC_035085.1	57678158	.	A	C	.	.	MAF_INRAE=13.291;MAF_USDA=16.393
NC_035085.1	57678159	.	G	T	.	.	MAF_INRAE=12.5;MAF_USDA=21.765
NC_035085.1	57678162	.	C	T	.	.	MAF_USDA=1.765
NC_035085.1	57678163	.	C	A	.	.	MAF_USDA=2.459
NC_035085.1	57678164	.	T	C	.	.	MAF_USDA=1.639
NC_035085.1	57678165	.	T	C	.	.	MAF_INRAE=14.167;MAF_USDA=10.0
NC_035085.1	57678167	.	C	A	.	.	MAF_USDA=2.083
NC_035085.1	57678169	.	A	T	.	.	MAF_INRAE=29.747;MAF_USDA=15.574
NC_035085.1	57678170	.	A	T	.	.	MAF_INRAE=19.62;MAF_USDA=11.765
NC_035085.1	57678171	.	G	C	.	.	MAF_INRAE=20.833
NC_035085.1	57678172	.	T	G	.	.	MAF_USDA=1.765
NC_035085.1	57678177	.	C	A	.	.	MAF_INRAE=15.789;MAF_USDA=35.417
NC_035085.1	57678180	.	A	C	.	.	MAF_USDA=3.279
NC_035085.1	57678191	.	G	A	.	.	MAF_USDA=1.639
NC_035085.1	57678195	.	G	A	.	.	MAF_USDA=17.059
NC_035085.1	57678201	.	T	G	.	.	MAF_USDA=12.295
NC_035085.1	57678205	.	G	A	.	.	MAF_INRAE=27.848;MAF_USDA=39.412
NC_035085.1	57678366	.	G	C	.	.	MAF_USDA=15.574
NC_035085.1	57678432	.	T	A	.	.	MAF_INRAE=24.051;MAF_USDA=26.471
NC_035085.1	57678499	.	T	C	.	.	MAF_INRAE=37.975;MAF_USDA=10.588
NC_035085.1	57678545	.	A	C	.	.	MAF_INRAE=27.848;MAF_USDA=15.574
NC_035085.1	57678550	.	T	C	.	.	MAF_USDA=2.459
NC_035085.1	57678577	.	C	T	.	.	MAF_INRAE=18.333
NC_035085.1	57678623	.	T	G	.	.	MAF_USDA=1.639
NC_035085.1	57678624	.	G	T	.	.	MAF_INRAE=26.582;MAF_USDA=5.882
NC_035085.1	57678696	.	C	A	.	.	MAF_USDA=1.639
NC_035085.1	57678768	.	G	A	.	.	MAF_INRAE=5.263;MAF_USDA=4.706
NC_035085.1	57678818	.	T	G	.	.	MAF_INRAE=46.835;MAF_USDA=40.0
NC_035085.1	57678828	.	T	G	.	.	MAF_INRAE=37.342;MAF_USDA=44.706
NC_035085.1	57678829	.	G	T	.	.	MAF_USDA=12.295
NC_035085.1	57678841	.	C	T	.	.	MAF_INRAE=15.19;MAF_USDA=5.738
NC_035085.1	57678868	.	C	T	.	.	MAF_USDA=1.639
NC_035085.1	57678920	.	T	C	.	.	MAF_INRAE=14.557;MAF_USDA=5.738
NC_035085.1	57679030	.	A	C	.	.	MAF_INRAE=14.557;MAF_USDA=5.738
NC_035085.1	57679075	.	C	T	.	.	MAF_INRAE=5.263;MAF_USDA=4.706
NC_035085.1	57679186	.	C	T	.	.	MAF_USDA=6.557
NC_035085.1	57679198	.	C	A	.	.	MAF_USDA=2.083
NC_035085.1	57679235	.	C	T	.	.	MAF_INRAE=7.5;MAF_USDA=20.0
NC_035085.1	57679243	.	G	A	.	.	MAF_INRAE=17.722;MAF_USDA=45.833
NC_035085.1	57679272	.	T	C	.	.	MAF_INRAE=7.5;MAF_USDA=20.0
NC_035085.1	57679321	.	T	G	.	.	MAF_USDA=1.639
NC_035085.1	57679446	.	A	C	.	.	MAF_USDA=8.197
NC_035085.1	57679449	.	T	A	.	.	MAF_USDA=47.647
NC_035085.1	57679462	.	T	C	.	.	MAF_USDA=2.542
NC_035085.1	57680100	.	C	T	.	.	MAF_USDA=4.31
NC_035085.1	57680212	.	G	A	.	.	MAF_USDA=1.639
NC_035085.1	57680423	.	A	C	.	.	MAF_USDA=6.557
NC_035085.1	57680487	.	C	A	.	.	MAF_INRAE=29.747;MAF_USDA=8.824
NC_035085.1	57680504	.	C	T	.	.	MAF_USDA=2.459
NC_035085.1	57680541	.	C	G	.	.	MAF_INRAE=15.19;MAF_USDA=1.765
NC_035085.1	57680578	.	C	T	.	.	MAF_INRAE=15.789;MAF_USDA=14.118
NC_035085.1	57680625	.	C	T	.	.	MAF_USDA=1.639
NC_035085.1	57680666	.	G	T	.	.	MAF_INRAE=5.263;MAF_USDA=4.706
NC_035085.1	57680667	.	G	T	.	.	MAF_USDA=4.706
NC_035085.1	57680694	.	A	G	.	.	MAF_USDA=8.333
NC_035085.1	57680789	.	G	A	.	.	MAF_INRAE=22.785;MAF_USDA=43.529
NC_035085.1	57680837	.	C	G	.	.	MAF_USDA=9.016
NC_035085.1	57680875	.	G	A	.	.	MAF_INRAE=22.785;MAF_USDA=42.941
NC_035085.1	57680886	.	A	G	.	.	MAF_INRAE=4.43;MAF_USDA=5.294
NC_035085.1	57680897	.	A	T	.	.	MAF_INRAE=22.152;MAF_USDA=44.118
NC_035085.1	57680948	.	A	T	.	.	MAF_INRAE=4.43;MAF_USDA=11.176
NC_035085.1	57680950	.	C	G	.	.	MAF_INRAE=20.0;MAF_USDA=44.706
NC_035085.1	57681003	.	C	A	.	.	MAF_INRAE=47.468;MAF_USDA=46.471
NC_035085.1	57681026	.	G	T	.	.	MAF_USDA=1.639
NC_035085.1	57681028	.	G	A	.	.	MAF_INRAE=48.101;MAF_USDA=47.059
NC_035085.1	57681081	.	G	A	.	.	MAF_USDA=2.459
NC_035085.1	57681241	.	G	A	.	.	MAF_USDA=2.083
NC_035085.1	57681254	.	G	A	.	.	MAF_INRAE=11.667;MAF_USDA=25.294
NC_035085.1	57681264	.	G	T	.	.	MAF_USDA=1.639
NC_035085.1	57681287	.	C	T	.	.	MAF_USDA=4.098
NC_035085.1	57681296	.	G	A	.	.	MAF_USDA=5.0
NC_035085.1	57681404	.	G	A	.	.	MAF_INRAE=21.519;MAF_USDA=42.353
NC_035085.1	57681432	.	G	C	.	.	MAF_INRAE=17.722;MAF_USDA=30.588
NC_035085.1	57681453	.	C	T	.	.	MAF_INRAE=3.165
NC_035085.1	57681460	.	G	A	.	.	MAF_INRAE=20.833;MAF_USDA=4.706
NC_035085.1	57681508	.	A	C	.	.	MAF_INRAE=25.316;MAF_USDA=42.353
NC_035085.1	57681514	.	C	T	.	.	MAF_INRAE=14.167;MAF_USDA=1.765
NC_035085.1	57681570	.	T	C	.	.	MAF_USDA=2.459
NC_035085.1	57681571	.	C	A	.	.	MAF_USDA=4.098
NC_035085.1	57681584	.	T	C	.	.	MAF_INRAE=44.304;MAF_USDA=47.059
NC_035085.1	57681705	.	T	C	.	.	MAF_INRAE=34.177;MAF_USDA=38.235
NC_035085.1	57681794	.	G	T	.	.	MAF_INRAE=31.013;MAF_USDA=44.706
NC_035085.1	57681798	.	G	T	.	.	MAF_INRAE=25.0;MAF_USDA=44.706
NC_035085.1	57681810	.	T	G	.	.	MAF_USDA=2.083
NC_035085.1	57681858	.	C	A	.	.	MAF_INRAE=15.19;MAF_USDA=5.738
NC_035085.1	57681900	.	A	C	.	.	MAF_INRAE=11.667
NC_035085.1	57681901	.	G	T	.	.	MAF_USDA=2.459
NC_035085.1	57681940	.	G	T	.	.	MAF_INRAE=4.43;MAF_USDA=8.333
NC_035085.1	57681993	.	A	C	.	.	MAF_INRAE=34.81;MAF_USDA=46.471
NC_035085.1	57682009	.	C	T	.	.	MAF_USDA=1.639
NC_035085.1	57682025	.	G	T	.	.	MAF_USDA=1.639
NC_035085.1	57682047	.	G	A	.	.	MAF_USDA=2.459
NC_035085.1	57682130	.	A	C	.	.	MAF_USDA=8.235
NC_035085.1	57682135	.	C	A	.	.	MAF_USDA=7.059
NC_035085.1	57682144	.	G	T	.	.	MAF_USDA=47.059
NC_035085.1	57682161	.	C	A	.	.	MAF_USDA=48.81
NC_035085.1	57682195	.	G	A	.	.	MAF_USDA=47.647
NC_035085.1	57682237	.	T	C	.	.	MAF_USDA=7.059
NC_035085.1	57682250	.	G	C	.	.	MAF_USDA=27.083
NC_035085.1	57682260	.	A	G	.	.	MAF_USDA=2.542
NC_035085.1	57683588	.	T	C	.	.	MAF_USDA=8.333
NC_035085.1	57683836	.	C	A	.	.	MAF_INRAE=15.0;MAF_USDA=2.353
NC_035085.1	57683849	.	G	T	.	.	MAF_INRAE=25.949;MAF_USDA=45.294
NC_035085.1	57683857	.	G	T	.	.	MAF_INRAE=44.304;MAF_USDA=45.882
NC_035085.1	57683897	.	C	A	.	.	MAF_INRAE=14.167;MAF_USDA=2.353
NC_035085.1	57683910	.	G	T	.	.	MAF_INRAE=27.848;MAF_USDA=31.176
NC_035085.1	57683969	.	T	G	.	.	MAF_INRAE=43.671;MAF_USDA=44.118
NC_035085.1	57684047	.	C	G	.	.	MAF_USDA=3.279
NC_035085.1	57684156	.	G	A	.	.	MAF_INRAE=48.734;MAF_USDA=40.0
NC_035085.1	57684317	.	G	A	.	.	MAF_INRAE=21.053
NC_035085.1	57684349	.	A	C	.	.	MAF_INRAE=15.789
NC_035085.1	57684438	.	A	G	.	.	MAF_USDA=2.353
NC_035085.1	57684440	.	T	A	.	.	MAF_USDA=2.353
NC_035085.1	57684571	.	A	T	.	.	MAF_USDA=5.738
NC_035085.1	57685755	.	A	G	.	.	MAF_USDA=6.557
NC_035085.1	57685762	.	C	T	.	.	MAF_INRAE=31.579;MAF_USDA=39.412
NC_035085.1	57685823	.	T	G	.	.	MAF_USDA=8.333
NC_035085.1	57685937	.	T	A	.	.	MAF_INRAE=6.667;MAF_USDA=15.476
NC_035085.1	57685942	.	C	T	.	.	MAF_INRAE=6.667;MAF_USDA=18.452
NC_035085.1	57685960	.	C	T	.	.	MAF_INRAE=15.789;MAF_USDA=14.286
NC_035085.1	57686002	.	A	C	.	.	MAF_USDA=8.333
NC_035085.1	57686038	.	C	A	.	.	MAF_INRAE=41.772;MAF_USDA=30.588
NC_035085.1	57686039	.	A	G	.	.	MAF_INRAE=42.5;MAF_USDA=38.235
NC_035085.1	57686093	.	T	A	.	.	MAF_INRAE=39.241;MAF_USDA=38.824
NC_035085.1	57686107	.	A	G	.	.	MAF_INRAE=7.5;MAF_USDA=14.706
NC_035085.1	57686132	.	G	T	.	.	MAF_INRAE=44.304;MAF_USDA=12.941
NC_035085.1	57686353	.	G	A	.	.	MAF_USDA=35.294
NC_035085.1	57686549	.	G	C	.	.	MAF_INRAE=37.975;MAF_USDA=44.706
NC_035085.1	57686567	.	A	G	.	.	MAF_USDA=2.459
NC_035085.1	57686570	.	C	T	.	.	MAF_INRAE=41.667;MAF_USDA=48.824
NC_035085.1	57686761	.	C	A	.	.	MAF_USDA=4.098
NC_035085.1	57686762	.	C	A	.	.	MAF_USDA=3.529
NC_035085.1	57686838	.	C	A	.	.	MAF_USDA=1.639
NC_035085.1	57686853	.	G	T	.	.	MAF_INRAE=38.608;MAF_USDA=44.118
NC_035085.1	57687026	.	G	A	.	.	MAF_INRAE=32.911;MAF_USDA=35.882
NC_035085.1	57687050	.	C	T	.	.	MAF_INRAE=31.013;MAF_USDA=7.377
NC_035085.1	57689391	.	C	G	.	.	MAF_USDA=50.0
NC_035085.1	57689392	.	C	T	.	.	MAF_USDA=2.174
NC_035085.1	57689395	.	T	G	.	.	MAF_USDA=47.826
NC_035085.1	57689410	.	G	A	.	.	MAF_USDA=45.833
NC_035085.1	57689416	.	A	T	.	.	MAF_USDA=47.917
NC_035085.1	57689431	.	T	C	.	.	MAF_USDA=45.833
NC_035085.1	57689442	.	C	A	.	.	MAF_USDA=43.75
NC_035085.1	57689443	.	T	C	.	.	MAF_USDA=41.667
NC_035085.1	57689449	.	A	T	.	.	MAF_INRAE=28.947;MAF_USDA=47.917
NC_035085.1	57689459	.	C	A	.	.	MAF_INRAE=28.947;MAF_USDA=50.0
NC_035085.1	57689462	.	C	G	.	.	MAF_USDA=47.917
NC_035085.1	57689473	.	G	A	.	.	MAF_INRAE=28.947;MAF_USDA=47.917
NC_035085.1	57689493	.	A	G	.	.	MAF_INRAE=28.947;MAF_USDA=44.706
NC_035085.1	57689511	.	C	A	.	.	MAF_INRAE=46.203;MAF_USDA=13.529
NC_035085.1	57689517	.	C	T	.	.	MAF_INRAE=28.947;MAF_USDA=34.118
NC_035085.1	57689550	.	G	C	.	.	MAF_USDA=4.098
NC_035085.1	57689603	.	G	A	.	.	MAF_INRAE=39.241;MAF_USDA=41.667
NC_035085.1	57689617	.	A	T	.	.	MAF_USDA=2.083
NC_035085.1	57689626	.	T	A	.	.	MAF_USDA=2.083
NC_035085.1	57689651	.	C	A	.	.	MAF_INRAE=38.608;MAF_USDA=43.529
NC_035085.1	57689686	.	A	G	.	.	MAF_USDA=4.098
NC_035085.1	57689735	.	G	A	.	.	MAF_INRAE=29.747;MAF_USDA=8.235
NC_035085.1	57689797	.	C	T	.	.	MAF_INRAE=15.19;MAF_USDA=6.471
NC_035085.1	57689913	.	C	A	.	.	MAF_INRAE=22.785;MAF_USDA=20.833
NC_035085.1	57689968	.	C	T	.	.	MAF_USDA=3.529
NC_035085.1	57690097	.	G	T	.	.	MAF_USDA=2.083
NC_035085.1	57690111	.	A	T	.	.	MAF_USDA=4.098
NC_035085.1	57690132	.	T	C	.	.	MAF_USDA=2.459
NC_035085.1	57690157	.	C	T	.	.	MAF_USDA=1.765
NC_035085.1	57690182	.	T	A	.	.	MAF_INRAE=31.579;MAF_USDA=43.75
NC_035085.1	57690194	.	A	C	.	.	MAF_INRAE=15.789;MAF_USDA=16.667
NC_035085.1	57690195	.	G	C	.	.	MAF_USDA=4.167
NC_035085.1	57690220	.	G	T	.	.	MAF_USDA=2.353
NC_035085.1	57690224	.	C	T	.	.	MAF_INRAE=6.667
NC_035085.1	57690235	.	C	T	.	.	MAF_INRAE=38.608;MAF_USDA=48.824
NC_035085.1	57690245	.	T	C	.	.	MAF_INRAE=39.241;MAF_USDA=48.235
NC_035085.1	57690247	.	T	A	.	.	MAF_USDA=42.941
NC_035085.1	57690248	.	A	T	.	.	MAF_INRAE=40.833;MAF_USDA=48.235
NC_035085.1	57690275	.	T	A	.	.	MAF_USDA=4.167
NC_035085.1	57690323	.	A	C	.	.	MAF_INRAE=6.667
NC_035085.1	57690326	.	G	T	.	.	MAF_USDA=2.459
NC_035085.1	57690331	.	C	T	.	.	MAF_USDA=14.754
NC_035085.1	57690344	.	T	C	.	.	MAF_USDA=2.459
NC_035085.1	57690405	.	G	A	.	.	MAF_USDA=2.083
NC_035085.1	57690448	.	T	C	.	.	MAF_INRAE=37.975;MAF_USDA=48.235
NC_035085.1	57690451	.	T	A	.	.	MAF_USDA=2.459
NC_035085.1	57690491	.	A	T	.	.	MAF_INRAE=7.5;MAF_USDA=12.353
NC_035085.1	57690505	.	G	A	.	.	MAF_INRAE=4.43;MAF_USDA=2.941
NC_035085.1	57690509	.	G	T	.	.	MAF_INRAE=2.5;MAF_USDA=2.941
NC_035085.1	57690529	.	C	A	.	.	MAF_INRAE=18.354;MAF_USDA=12.353
NC_035085.1	57690648	.	C	A	.	.	MAF_USDA=4.706
NC_035085.1	57690669	.	G	A	.	.	MAF_INRAE=40.506;MAF_USDA=34.118
NC_035085.1	57690701	.	T	A	.	.	MAF_USDA=8.235
NC_035085.1	57690775	.	C	T	.	.	MAF_INRAE=38.608;MAF_USDA=48.824
NC_035085.1	57690828	.	A	G	.	.	MAF_INRAE=15.0
NC_035085.1	57690869	.	G	C	.	.	MAF_INRAE=15.789
NC_035085.1	57690883	.	C	A	.	.	MAF_INRAE=15.19;MAF_USDA=5.738
NC_035085.1	57690894	.	T	G	.	.	MAF_USDA=5.738
NC_035085.1	57690964	.	A	T	.	.	MAF_INRAE=37.975;MAF_USDA=47.647
NC_035085.1	57691092	.	G	T	.	.	MAF_INRAE=27.848;MAF_USDA=35.882
NC_035085.1	57691247	.	A	T	.	.	MAF_INRAE=38.608;MAF_USDA=48.235
NC_035085.1	57691278	.	A	G	.	.	MAF_USDA=1.765
NC_035085.1	57691327	.	A	G	.	.	MAF_INRAE=6.667;MAF_USDA=3.279
NC_035085.1	57691347	.	A	G	.	.	MAF_INRAE=39.241;MAF_USDA=43.529
NC_035085.1	57691363	.	C	G	.	.	MAF_USDA=8.235
NC_035085.1	57691397	.	G	A	.	.	MAF_INRAE=14.557;MAF_USDA=7.059
NC_035085.1	57691418	.	A	C	.	.	MAF_USDA=7.647
NC_035085.1	57691520	.	T	C	.	.	MAF_USDA=3.529
NC_035085.1	57691521	.	T	G	.	.	MAF_USDA=1.639
NC_035085.1	57691569	.	T	C	.	.	MAF_INRAE=38.608;MAF_USDA=46.471
NC_035085.1	57691573	.	C	T	.	.	MAF_USDA=4.706
NC_035085.1	57691598	.	G	C	.	.	MAF_INRAE=44.937;MAF_USDA=12.941
NC_035085.1	57691647	.	A	T	.	.	MAF_INRAE=38.608;MAF_USDA=49.412
NC_035085.1	57691651	.	C	T	.	.	MAF_INRAE=14.167;MAF_USDA=12.353
NC_035085.1	57691652	.	G	A	.	.	MAF_USDA=5.738
NC_035085.1	57691721	.	T	G	.	.	MAF_USDA=1.639
NC_035085.1	57691771	.	A	T	.	.	MAF_USDA=11.475
NC_035085.1	57691856	.	T	G	.	.	MAF_INRAE=15.789
NC_035085.1	57691915	.	G	A	.	.	MAF_USDA=1.639
NC_035085.1	57691926	.	C	A	.	.	MAF_INRAE=38.608;MAF_USDA=47.059
NC_035085.1	57691929	.	G	A	.	.	MAF_USDA=8.333
NC_035085.1	57691963	.	T	G	.	.	MAF_INRAE=14.167;MAF_USDA=13.115
NC_035085.1	57691980	.	C	T	.	.	MAF_INRAE=5.263;MAF_USDA=7.647
NC_035085.1	57692018	.	C	A	.	.	MAF_USDA=3.659
NC_035085.1	57692036	.	A	C	.	.	MAF_INRAE=40.833;MAF_USDA=47.561
NC_035085.1	57692039	.	T	G	.	.	MAF_USDA=39.024
NC_035085.1	57692060	.	G	T	.	.	MAF_USDA=2.586
NC_035085.1	57692067	.	G	T	.	.	MAF_USDA=2.586
NC_035085.1	57692139	.	C	G	.	.	MAF_INRAE=5.833
NC_035085.1	57692239	.	G	A	.	.	MAF_INRAE=34.177;MAF_USDA=45.294
NC_035085.1	57692333	.	C	T	.	.	MAF_INRAE=40.506;MAF_USDA=31.176
NC_035085.1	57692339	.	T	G	.	.	MAF_USDA=1.639
NC_035085.1	57692401	.	T	A	.	.	MAF_USDA=1.765
NC_035085.1	57692409	.	G	A	.	.	MAF_INRAE=5.263;MAF_USDA=7.647
NC_035085.1	57692490	.	C	G	.	.	MAF_USDA=8.333
NC_035085.1	57692523	.	C	T	.	.	MAF_USDA=1.765
NC_035085.1	57692563	.	T	G	.	.	MAF_USDA=2.941
NC_035085.1	57692591	.	C	A	.	.	MAF_USDA=4.098
NC_035085.1	57692718	.	T	A	.	.	MAF_USDA=1.639
NC_035085.1	57692777	.	T	G	.	.	MAF_USDA=1.639
NC_035085.1	57692854	.	T	G	.	.	MAF_USDA=6.557
NC_035085.1	57692855	.	G	C	.	.	MAF_INRAE=25.833;MAF_USDA=33.529
NC_035085.1	57692900	.	C	T	.	.	MAF_USDA=1.639
NC_035085.1	57692941	.	C	T	.	.	MAF_INRAE=25.833;MAF_USDA=35.294
NC_035085.1	57692964	.	C	T	.	.	MAF_INRAE=27.848;MAF_USDA=34.118
NC_035085.1	57693003	.	G	A	.	.	MAF_USDA=2.459
NC_035085.1	57693016	.	T	G	.	.	MAF_USDA=2.353
NC_035085.1	57693102	.	A	T	.	.	MAF_INRAE=5.263;MAF_USDA=12.5
NC_035085.1	57693124	.	C	A	.	.	MAF_USDA=2.5
NC_035085.1	57693286	.	A	C	.	.	MAF_INRAE=36.842;MAF_USDA=45.833
NC_035085.1	57693385	.	A	C	.	.	MAF_INRAE=14.167;MAF_USDA=5.294
NC_035085.1	57693411	.	C	T	.	.	MAF_USDA=2.353
NC_035085.1	57693457	.	T	A	.	.	MAF_INRAE=44.937;MAF_USDA=15.882
NC_035085.1	57693479	.	T	G	.	.	MAF_INRAE=12.658;MAF_USDA=28.235
NC_035085.1	57693483	.	C	A	.	.	MAF_USDA=1.639
NC_035085.1	57693568	.	C	T	.	.	MAF_INRAE=27.848;MAF_USDA=34.706
NC_035085.1	57693659	.	C	A	.	.	MAF_USDA=2.083
NC_035085.1	57693663	.	G	A	.	.	MAF_INRAE=5.263;MAF_USDA=5.294
NC_035085.1	57693688	.	C	A	.	.	MAF_INRAE=14.557;MAF_USDA=22.917
NC_035085.1	57693726	.	T	G	.	.	MAF_INRAE=27.848;MAF_USDA=35.882
NC_035085.1	57693747	.	C	A	.	.	MAF_INRAE=29.747;MAF_USDA=47.647
NC_035085.1	57693774	.	C	A	.	.	MAF_USDA=5.738
NC_035085.1	57693797	.	G	C	.	.	MAF_INRAE=36.709;MAF_USDA=36.471
NC_035085.1	57693822	.	G	A	.	.	MAF_INRAE=15.789
NC_035085.1	57693843	.	T	C	.	.	MAF_INRAE=7.5;MAF_USDA=1.639
NC_035085.1	57693908	.	A	G	.	.	MAF_USDA=9.836
NC_035085.1	57693917	.	A	T	.	.	MAF_INRAE=27.215;MAF_USDA=34.118
NC_035085.1	57693924	.	G	A	.	.	MAF_USDA=1.765
NC_035085.1	57693975	.	G	A	.	.	MAF_INRAE=15.789
NC_035085.1	57693986	.	G	A	.	.	MAF_INRAE=15.0;MAF_USDA=3.529
NC_035085.1	57694004	.	G	C	.	.	MAF_USDA=1.639
NC_035085.1	57694049	.	G	A	.	.	MAF_INRAE=41.139;MAF_USDA=32.353
NC_035085.1	57694125	.	G	T	.	.	MAF_INRAE=14.557;MAF_USDA=7.059
NC_035085.1	57694154	.	T	G	.	.	MAF_USDA=2.353
NC_035085.1	57694258	.	G	T	.	.	MAF_USDA=5.738
NC_035085.1	57694259	.	A	T	.	.	MAF_USDA=5.738
NC_035085.1	57694311	.	C	A	.	.	MAF_USDA=4.098
NC_035085.1	57694312	.	T	A	.	.	MAF_INRAE=7.5;MAF_USDA=10.417
NC_035085.1	57694321	.	C	G	.	.	MAF_USDA=5.738
NC_035085.1	57694353	.	T	C	.	.	MAF_INRAE=14.167;MAF_USDA=19.412
NC_035085.1	57694375	.	C	T	.	.	MAF_USDA=4.918
NC_035085.1	57694383	.	G	T	.	.	MAF_INRAE=14.167;MAF_USDA=14.583
NC_035085.1	57694389	.	T	G	.	.	MAF_USDA=2.459
NC_035085.1	57694412	.	C	T	.	.	MAF_INRAE=32.278;MAF_USDA=45.294
NC_035085.1	57694413	.	A	T	.	.	MAF_INRAE=32.5;MAF_USDA=45.294
NC_035085.1	57694446	.	C	T	.	.	MAF_INRAE=17.089;MAF_USDA=24.118
NC_035085.1	57694557	.	T	C	.	.	MAF_INRAE=5.263;MAF_USDA=2.174
NC_035085.1	57694561	.	A	T	.	.	MAF_USDA=4.706
NC_035085.1	57694565	.	G	A	.	.	MAF_INRAE=12.5;MAF_USDA=20.0
NC_035085.1	57694593	.	T	G	.	.	MAF_INRAE=13.333;MAF_USDA=21.176
NC_035085.1	57694606	.	A	C	.	.	MAF_INRAE=32.278;MAF_USDA=41.765
NC_035085.1	57694616	.	A	G	.	.	MAF_INRAE=4.43;MAF_USDA=8.333
NC_035085.1	57694620	.	C	A	.	.	MAF_USDA=4.098
NC_035085.1	57694621	.	A	T	.	.	MAF_INRAE=21.519;MAF_USDA=38.235
NC_035085.1	57694643	.	C	T	.	.	MAF_USDA=2.459
NC_035085.1	57694667	.	T	G	.	.	MAF_USDA=4.918
NC_035085.1	57694668	.	G	T	.	.	MAF_INRAE=20.886;MAF_USDA=35.294
NC_035085.1	57694674	.	G	T	.	.	MAF_INRAE=31.013;MAF_USDA=42.941
NC_035085.1	57694692	.	T	G	.	.	MAF_INRAE=16.456;MAF_USDA=17.059
NC_035085.1	57694706	.	A	C	.	.	MAF_INRAE=14.167;MAF_USDA=17.647
NC_035085.1	57694716	.	G	T	.	.	MAF_INRAE=31.646;MAF_USDA=42.941
NC_035085.1	57694839	.	C	A	.	.	MAF_INRAE=17.089;MAF_USDA=25.882
NC_035085.1	57694863	.	C	T	.	.	MAF_INRAE=5.263;MAF_USDA=4.706
NC_035085.1	57694904	.	C	A	.	.	MAF_INRAE=14.167;MAF_USDA=19.412
NC_035085.1	57694975	.	T	A	.	.	MAF_INRAE=9.494;MAF_USDA=4.918
NC_035085.1	57694987	.	T	G	.	.	MAF_USDA=3.529
NC_035085.1	57694992	.	C	T	.	.	MAF_USDA=6.557
NC_035085.1	57695027	.	T	A	.	.	MAF_INRAE=5.696;MAF_USDA=11.446
NC_035085.1	57695029	.	A	T	.	.	MAF_INRAE=8.333;MAF_USDA=4.167
NC_035085.1	57695041	.	G	T	.	.	MAF_INRAE=17.089;MAF_USDA=23.529
NC_035085.1	57695048	.	T	A	.	.	MAF_INRAE=18.333;MAF_USDA=45.294
NC_035085.1	57695089	.	G	A	.	.	MAF_USDA=4.098
NC_035085.1	57695113	.	T	C	.	.	MAF_USDA=8.333
NC_035085.1	57695257	.	C	T	.	.	MAF_INRAE=13.924;MAF_USDA=7.647
NC_035085.1	57695263	.	C	T	.	.	MAF_INRAE=33.333;MAF_USDA=45.833
NC_035085.1	57695292	.	A	C	.	.	MAF_INRAE=32.911;MAF_USDA=43.75
NC_035085.1	57695557	.	A	C	.	.	MAF_INRAE=15.0;MAF_USDA=33.333
NC_035085.1	57695577	.	C	T	.	.	MAF_INRAE=7.5
NC_035085.1	57695581	.	A	G	.	.	MAF_INRAE=7.5
NC_035085.1	57695665	.	G	A	.	.	MAF_INRAE=11.667;MAF_USDA=19.643
NC_035085.1	57695745	.	A	G	.	.	MAF_USDA=8.333
NC_035085.1	57695793	.	T	G	.	.	MAF_USDA=10.417
NC_035085.1	57695870	.	A	C	.	.	MAF_INRAE=24.051;MAF_USDA=38.554
NC_035085.1	57695883	.	G	T	.	.	MAF_USDA=5.0
NC_035085.1	57695890	.	T	A	.	.	MAF_USDA=1.667
NC_035085.1	57695936	.	G	A	.	.	MAF_INRAE=12.5;MAF_USDA=19.412
NC_035085.1	57695985	.	A	T	.	.	MAF_USDA=7.377
NC_035085.1	57696001	.	C	T	.	.	MAF_INRAE=17.089;MAF_USDA=33.333
NC_035085.1	57696002	.	T	G	.	.	MAF_INRAE=5.0
NC_035085.1	57696051	.	T	G	.	.	MAF_INRAE=7.5;MAF_USDA=8.333
NC_035085.1	57696107	.	G	A	.	.	MAF_USDA=1.667
NC_035085.1	57696118	.	C	T	.	.	MAF_USDA=43.75
NC_035085.1	57696146	.	G	C	.	.	MAF_INRAE=22.5;MAF_USDA=37.059
NC_035085.1	57696176	.	A	C	.	.	MAF_INRAE=33.333;MAF_USDA=40.588
NC_035085.1	57696207	.	A	T	.	.	MAF_INRAE=22.785;MAF_USDA=35.882
NC_035085.1	57696240	.	C	G	.	.	MAF_INRAE=17.089;MAF_USDA=22.353
NC_035085.1	57696302	.	A	C	.	.	MAF_USDA=3.279
NC_035085.1	57696321	.	T	A	.	.	MAF_INRAE=13.333;MAF_USDA=21.176
NC_035085.1	57696334	.	A	G	.	.	MAF_INRAE=14.167;MAF_USDA=21.176
NC_035085.1	57696360	.	C	A	.	.	MAF_INRAE=26.582;MAF_USDA=42.353
NC_035085.1	57696406	.	T	G	.	.	MAF_INRAE=32.278;MAF_USDA=41.765
NC_035085.1	57696433	.	A	C	.	.	MAF_USDA=2.459
NC_035085.1	57696446	.	A	G	.	.	MAF_INRAE=32.278;MAF_USDA=42.353
NC_035085.1	57696477	.	G	C	.	.	MAF_INRAE=14.557;MAF_USDA=7.059
NC_035085.1	57696482	.	C	T	.	.	MAF_INRAE=14.167;MAF_USDA=17.647
NC_035085.1	57696515	.	C	T	.	.	MAF_INRAE=13.333;MAF_USDA=21.176
NC_035085.1	57696538	.	A	C	.	.	MAF_INRAE=13.333;MAF_USDA=20.833
NC_035085.1	57696553	.	G	A	.	.	MAF_USDA=2.083
NC_035085.1	57696582	.	A	G	.	.	MAF_INRAE=4.43;MAF_USDA=11.176
NC_035085.1	57696589	.	G	T	.	.	MAF_INRAE=32.911;MAF_USDA=44.118
NC_035085.1	57696625	.	A	T	.	.	MAF_USDA=5.738
NC_035085.1	57696658	.	A	T	.	.	MAF_INRAE=11.667;MAF_USDA=22.353
NC_035085.1	57696665	.	T	A	.	.	MAF_USDA=1.639
NC_035085.1	57696666	.	A	T	.	.	MAF_USDA=1.639
NC_035085.1	57696714	.	C	T	.	.	MAF_INRAE=31.646;MAF_USDA=40.0
NC_035085.1	57696734	.	G	T	.	.	MAF_INRAE=14.167;MAF_USDA=22.941
NC_035085.1	57696772	.	C	T	.	.	MAF_INRAE=32.278;MAF_USDA=40.0
NC_035085.1	57696843	.	T	A	.	.	MAF_INRAE=5.263;MAF_USDA=4.706
NC_035085.1	57696848	.	A	G	.	.	MAF_INRAE=13.333;MAF_USDA=20.588
NC_035085.1	57696887	.	T	C	.	.	MAF_USDA=13.115
NC_035085.1	57697631	.	T	A	.	.	MAF_USDA=15.909
NC_035085.1	57699001	.	T	A	.	.	MAF_USDA=2.941
NC_035085.1	57699032	.	T	C	.	.	MAF_USDA=18.033
NC_035085.1	57699147	.	C	T	.	.	MAF_USDA=1.639
NC_035085.1	57699218	.	C	T	.	.	MAF_INRAE=14.167;MAF_USDA=17.059
NC_035085.1	57699370	.	A	C	.	.	MAF_INRAE=7.5;MAF_USDA=10.417
NC_035085.1	57699371	.	G	A	.	.	MAF_USDA=5.294
NC_035085.1	57699381	.	G	A	.	.	MAF_INRAE=15.789;MAF_USDA=18.75
NC_035085.1	57699436	.	G	A	.	.	MAF_USDA=12.5
NC_035085.1	57699695	.	T	G	.	.	MAF_USDA=2.353
NC_035085.1	57699783	.	G	T	.	.	MAF_INRAE=10.127;MAF_USDA=11.475
NC_035085.1	57699825	.	C	A	.	.	MAF_USDA=4.706
NC_035085.1	57699852	.	G	A	.	.	MAF_INRAE=13.333;MAF_USDA=18.824
NC_035085.1	57699871	.	C	A	.	.	MAF_INRAE=13.333
NC_035085.1	57699878	.	T	G	.	.	MAF_INRAE=13.333
NC_035085.1	57700111	.	C	T	.	.	MAF_INRAE=27.215
NC_035085.1	57700152	.	C	T	.	.	MAF_INRAE=3.797
NC_035085.1	57700596	.	A	C	.	.	MAF_INRAE=15.0;MAF_USDA=19.412
NC_035085.1	57700622	.	A	C	.	.	MAF_USDA=12.295
NC_035085.1	57700657	.	G	T	.	.	MAF_INRAE=16.456;MAF_USDA=21.176
NC_035085.1	57700685	.	A	T	.	.	MAF_USDA=1.639
NC_035085.1	57700746	.	G	A	.	.	MAF_USDA=1.639
NC_035085.1	57700860	.	G	T	.	.	MAF_INRAE=13.924;MAF_USDA=7.647
NC_035085.1	57700971	.	G	T	.	.	MAF_INRAE=4.43;MAF_USDA=2.941
NC_035085.1	57701082	.	C	T	.	.	MAF_USDA=1.639
NC_035085.1	57701110	.	T	A	.	.	MAF_INRAE=5.833
NC_035085.1	57701177	.	A	C	.	.	MAF_INRAE=40.506;MAF_USDA=8.235
NC_035085.1	57701179	.	A	T	.	.	MAF_INRAE=43.333;MAF_USDA=8.235
NC_035085.1	57701202	.	G	A	.	.	MAF_USDA=1.639
NC_035085.1	57701210	.	A	C	.	.	MAF_USDA=2.459
NC_035085.1	57701218	.	A	C	.	.	MAF_INRAE=45.57;MAF_USDA=14.706
NC_035085.1	57701251	.	G	T	.	.	MAF_INRAE=6.667;MAF_USDA=14.706
NC_035085.1	57701416	.	C	A	.	.	MAF_USDA=1.639
NC_035085.1	57701420	.	T	G	.	.	MAF_USDA=1.639
NC_035085.1	57701550	.	G	A	.	.	MAF_INRAE=40.506;MAF_USDA=8.824
NC_035085.1	57701555	.	G	A	.	.	MAF_USDA=1.639
NC_035085.1	57701580	.	C	T	.	.	MAF_INRAE=10.127;MAF_USDA=18.852
NC_035085.1	57701636	.	T	A	.	.	MAF_INRAE=6.667;MAF_USDA=24.706
NC_035085.1	57701650	.	C	T	.	.	MAF_USDA=2.083
NC_035085.1	57701800	.	G	A	.	.	MAF_USDA=1.639
NC_035085.1	57701804	.	T	C	.	.	MAF_INRAE=41.139;MAF_USDA=8.824
NC_035085.1	57701862	.	G	T	.	.	MAF_USDA=4.098
NC_035085.1	57701879	.	A	C	.	.	MAF_USDA=1.765
NC_035085.1	57701925	.	C	T	.	.	MAF_INRAE=4.43;MAF_USDA=8.333
NC_035085.1	57701931	.	C	T	.	.	MAF_USDA=2.459
NC_035085.1	57702019	.	C	T	.	.	MAF_INRAE=39.873;MAF_USDA=8.824
NC_035085.1	57702094	.	C	T	.	.	MAF_INRAE=6.667;MAF_USDA=20.588
NC_035085.1	57702100	.	T	G	.	.	MAF_INRAE=6.667;MAF_USDA=21.765
NC_035085.1	57702118	.	G	A	.	.	MAF_INRAE=5.833;MAF_USDA=18.824
NC_035085.1	57702174	.	C	T	.	.	MAF_USDA=4.098
NC_035085.1	57702213	.	G	T	.	.	MAF_INRAE=5.0;MAF_USDA=22.941
NC_035085.1	57702235	.	A	G	.	.	MAF_USDA=1.639
NC_035085.1	57702293	.	G	A	.	.	MAF_INRAE=5.833;MAF_USDA=21.176
NC_035085.1	57702461	.	G	A	.	.	MAF_USDA=1.639
NC_035085.1	57702496	.	T	C	.	.	MAF_INRAE=7.5;MAF_USDA=10.417
NC_035085.1	57702504	.	T	C	.	.	MAF_USDA=1.639
NC_035085.1	57702520	.	T	C	.	.	MAF_INRAE=6.667;MAF_USDA=22.353
NC_035085.1	57702672	.	A	C	.	.	MAF_INRAE=5.833;MAF_USDA=21.765
NC_035085.1	57702726	.	A	G	.	.	MAF_INRAE=6.667;MAF_USDA=21.765
NC_035085.1	57702821	.	T	A	.	.	MAF_INRAE=6.667;MAF_USDA=6.25
NC_035085.1	57702862	.	A	C	.	.	MAF_USDA=1.639
NC_035085.1	57702906	.	A	T	.	.	MAF_INRAE=20.886;MAF_USDA=20.0
NC_035085.1	57703072	.	T	C	.	.	MAF_USDA=2.459
NC_035085.1	57703106	.	A	G	.	.	MAF_USDA=4.918
NC_035085.1	57703113	.	G	A	.	.	MAF_INRAE=22.785;MAF_USDA=44.118
NC_035085.1	57703116	.	C	T	.	.	MAF_INRAE=40.506;MAF_USDA=12.941
NC_035085.1	57703121	.	G	A	.	.	MAF_USDA=3.279
NC_035085.1	57703123	.	T	C	.	.	MAF_USDA=3.279
NC_035085.1	57703125	.	C	T	.	.	MAF_USDA=2.459
NC_035085.1	57703230	.	T	C	.	.	MAF_INRAE=22.152;MAF_USDA=45.294
NC_035085.1	57703309	.	T	C	.	.	MAF_USDA=2.941
NC_035085.1	57703490	.	ACT	ACC	.	.	MAF_USDA=33.333
NC_035085.1	57703492	.	T	C	.	.	MAF_INRAE=17.089;MAF_USDA=10.656
NC_035085.1	57703502	.	G	T	.	.	MAF_INRAE=14.557;MAF_USDA=8.235
NC_035085.1	57703576	.	A	G	.	.	MAF_USDA=1.639
NC_035085.1	57703609	.	A	T	.	.	MAF_USDA=1.639
NC_035085.1	57703667	.	T	A	.	.	MAF_INRAE=37.975;MAF_USDA=42.353
NC_035085.1	57703676	.	A	G	.	.	MAF_INRAE=37.975;MAF_USDA=42.353
NC_035085.1	57703832	.	C	T	.	.	MAF_INRAE=5.263;MAF_USDA=5.952
NC_035085.1	57703920	.	G	A	.	.	MAF_USDA=1.639
NC_035085.1	57704079	.	G	T	.	.	MAF_INRAE=4.43
NC_035085.1	57704231	.	C	A	.	.	MAF_INRAE=46.203;MAF_USDA=23.529
NC_035085.1	57704289	.	A	T	.	.	MAF_INRAE=5.263;MAF_USDA=4.706
NC_035085.1	57704318	.	C	T	.	.	MAF_INRAE=5.263;MAF_USDA=4.706
NC_035085.1	57704413	.	T	C	.	.	MAF_INRAE=17.089;MAF_USDA=17.647
NC_035085.1	57704471	.	G	A	.	.	MAF_INRAE=22.152;MAF_USDA=41.176
NC_035085.1	57704492	.	C	T	.	.	MAF_USDA=1.639
NC_035085.1	57704554	.	G	T	.	.	MAF_USDA=4.098
NC_035085.1	57704597	.	T	A	.	.	MAF_INRAE=41.139;MAF_USDA=8.824
NC_035085.1	57704598	.	C	A	.	.	MAF_INRAE=44.167;MAF_USDA=14.583
NC_035085.1	57704600	.	A	C	.	.	MAF_INRAE=15.789;MAF_USDA=14.706
NC_035085.1	57704727	.	C	T	.	.	MAF_USDA=1.639
NC_035085.1	57704870	.	G	A	.	.	MAF_USDA=5.738
NC_035085.1	57705087	.	A	T	.	.	MAF_USDA=3.279
NC_035085.1	57705128	.	A	T	.	.	MAF_USDA=3.279
NC_035085.1	57705159	.	C	T	.	.	MAF_INRAE=41.139;MAF_USDA=9.412
NC_035085.1	57705160	.	G	A	.	.	MAF_USDA=1.639
NC_035085.1	57705237	.	C	T	.	.	MAF_USDA=3.279
NC_035085.1	57705256	.	G	C	.	.	MAF_INRAE=6.667
NC_035085.1	57705500	.	A	C	.	.	MAF_INRAE=6.667
NC_035085.1	57705512	.	T	A	.	.	MAF_USDA=4.167
NC_035085.1	57711821	.	G	C	.	.	MAF_USDA=1.667
NC_035085.1	57711828	.	G	A	.	.	MAF_USDA=2.459
NC_035085.1	57711924	.	C	T	.	.	MAF_INRAE=21.053;MAF_USDA=42.353
NC_035085.1	57711946	.	C	T	.	.	MAF_USDA=4.098
NC_035085.1	57712007	.	G	A	.	.	MAF_USDA=2.941
NC_035085.1	57712020	.	T	A	.	.	MAF_INRAE=5.263;MAF_USDA=4.706
NC_035085.1	57712044	.	G	C	.	.	MAF_INRAE=5.263;MAF_USDA=4.706
NC_035085.1	57712112	.	C	T	.	.	MAF_USDA=2.459
NC_035085.1	57712170	.	A	C	.	.	MAF_INRAE=41.139;MAF_USDA=8.824
NC_035085.1	57712208	.	T	C	.	.	MAF_INRAE=22.152;MAF_USDA=44.706
NC_035085.1	57712228	.	C	A	.	.	MAF_USDA=1.639
NC_035085.1	57712254	.	C	A	.	.	MAF_INRAE=9.494;MAF_USDA=4.918
NC_035085.1	57712296	.	A	C	.	.	MAF_USDA=4.098
NC_035085.1	57712341	.	G	C	.	.	MAF_USDA=1.639
NC_035085.1	57712361	.	C	T	.	.	MAF_INRAE=16.456;MAF_USDA=16.471
NC_035085.1	57712431	.	C	T	.	.	MAF_USDA=4.706
NC_035085.1	57712448	.	G	T	.	.	MAF_USDA=1.639
NC_035085.1	57712490	.	C	G	.	.	MAF_USDA=2.459
NC_035085.1	57713148	.	A	T	.	.	MAF_INRAE=8.861;MAF_USDA=13.115
NC_035085.1	57713152	.	C	T	.	.	MAF_INRAE=7.5;MAF_USDA=12.295
NC_035085.1	57713171	.	G	A	.	.	MAF_INRAE=1.667;MAF_USDA=5.0
NC_035085.1	57713238	.	T	G	.	.	MAF_INRAE=3.797
NC_035085.1	57713264	.	T	C	.	.	MAF_USDA=2.459
NC_035085.1	57713338	.	T	G	.	.	MAF_USDA=2.459
NC_035085.1	57713386	.	T	C	.	.	MAF_INRAE=14.557;MAF_USDA=34.706
NC_035085.1	57713475	.	C	A	.	.	MAF_INRAE=12.5;MAF_USDA=34.118
NC_035085.1	57713494	.	A	T	.	.	MAF_USDA=6.25
NC_035085.1	57713508	.	C	A	.	.	MAF_USDA=34.118
NC_035085.1	57713559	.	C	T	.	.	MAF_USDA=4.098
NC_035085.1	57713570	.	A	C	.	.	MAF_USDA=31.176
NC_035085.1	57713571	.	T	A	.	.	MAF_USDA=10.0
NC_035085.1	57713591	.	C	T	.	.	MAF_USDA=16.393
NC_035085.1	57713604	.	T	C	.	.	MAF_USDA=4.706
NC_035085.1	57713616	.	C	T	.	.	MAF_USDA=12.5
NC_035085.1	57713656	.	T	A	.	.	MAF_USDA=17.391
NC_035085.1	57713662	.	C	G	.	.	MAF_USDA=32.609
NC_035085.1	57714432	.	A	G	.	.	MAF_INRAE=21.519;MAF_USDA=44.262
NC_035085.1	57714510	.	G	C	.	.	MAF_INRAE=5.263;MAF_USDA=4.167
NC_035085.1	57714591	.	G	A	.	.	MAF_USDA=1.639
NC_035085.1	57714715	.	C	T	.	.	MAF_USDA=2.5
NC_035085.1	57714742	.	A	T	.	.	MAF_USDA=1.667
NC_035085.1	57714770	.	A	T	.	.	MAF_INRAE=36.076;MAF_USDA=44.118
NC_035085.1	57714788	.	C	A	.	.	MAF_USDA=4.098
NC_035085.1	57714825	.	A	T	.	.	MAF_USDA=1.639
NC_035085.1	57714872	.	G	T	.	.	MAF_INRAE=20.253;MAF_USDA=46.471
NC_035085.1	57714916	.	C	T	.	.	MAF_INRAE=4.167;MAF_USDA=19.412
NC_035085.1	57714929	.	C	T	.	.	MAF_USDA=1.639
NC_035085.1	57714975	.	G	A	.	.	MAF_USDA=1.639
NC_035085.1	57715031	.	T	C	.	.	MAF_INRAE=4.167;MAF_USDA=21.429
NC_035085.1	57715070	.	G	T	.	.	MAF_INRAE=8.861;MAF_USDA=25.0
NC_035085.1	57715166	.	C	A	.	.	MAF_USDA=3.333
NC_035085.1	57715172	.	G	A	.	.	MAF_INRAE=6.667;MAF_USDA=15.476
NC_035085.1	57715334	.	T	C	.	.	MAF_INRAE=5.263;MAF_USDA=4.706
NC_035085.1	57715378	.	A	C	.	.	MAF_USDA=1.639
NC_035085.1	57715386	.	T	A	.	.	MAF_INRAE=6.667
NC_035085.1	57715389	.	A	C	.	.	MAF_INRAE=6.667
NC_035085.1	57715570	.	G	T	.	.	MAF_USDA=41.765
NC_035085.1	57715603	.	G	A	.	.	MAF_USDA=1.639
NC_035085.1	57715654	.	T	C	.	.	MAF_INRAE=15.19;MAF_USDA=33.529
NC_035085.1	57715670	.	C	T	.	.	MAF_INRAE=39.241;MAF_USDA=10.588
NC_035085.1	57715720	.	A	C	.	.	MAF_INRAE=5.0;MAF_USDA=1.639
NC_035085.1	57715722	.	G	T	.	.	MAF_USDA=1.639
NC_035085.1	57715832	.	T	C	.	.	MAF_USDA=4.706
NC_035085.1	57715945	.	A	T	.	.	MAF_USDA=1.667
NC_035085.1	57715946	.	G	T	.	.	MAF_USDA=3.333
NC_035085.1	57716098	.	T	A	.	.	MAF_INRAE=19.62;MAF_USDA=37.059
NC_035085.1	57716101	.	T	G	.	.	MAF_USDA=1.639
NC_035085.1	57716105	.	A	G	.	.	MAF_USDA=1.765
NC_035085.1	57716117	.	T	C	.	.	MAF_USDA=1.639
NC_035085.1	57716159	.	A	C	.	.	MAF_USDA=1.639
NC_035085.1	57716177	.	T	A	.	.	MAF_USDA=2.459
NC_035085.1	57716275	.	T	G	.	.	MAF_INRAE=5.263;MAF_USDA=4.706
NC_035085.1	57716396	.	T	G	.	.	MAF_INRAE=5.263;MAF_USDA=4.706
NC_035085.1	57716408	.	G	A	.	.	MAF_USDA=1.639
NC_035085.1	57716472	.	T	C	.	.	MAF_USDA=3.279
NC_035085.1	57716521	.	T	C	.	.	MAF_INRAE=9.494;MAF_USDA=18.033
NC_035085.1	57716560	.	G	A	.	.	MAF_INRAE=10.127;MAF_USDA=6.25
NC_035085.1	57716612	.	T	G	.	.	MAF_USDA=6.25
NC_035085.1	57717935	.	A	T	.	.	MAF_USDA=1.724
NC_035085.1	57718108	.	C	T	.	.	MAF_INRAE=10.127;MAF_USDA=17.213
NC_035085.1	57718126	.	T	G	.	.	MAF_INRAE=6.667
NC_035085.1	57718189	.	G	T	.	.	MAF_USDA=13.934
NC_035085.1	57718225	.	C	T	.	.	MAF_USDA=1.639
NC_035085.1	57718253	.	T	C	.	.	MAF_INRAE=15.19;MAF_USDA=35.294
NC_035085.1	57718258	.	C	T	.	.	MAF_USDA=1.639
NC_035085.1	57718270	.	A	G	.	.	MAF_INRAE=2.632
NC_035085.1	57718330	.	G	T	.	.	MAF_USDA=4.098
NC_035085.1	57718382	.	C	T	.	.	MAF_INRAE=6.667;MAF_USDA=19.412
NC_035085.1	57718409	.	T	C	.	.	MAF_USDA=1.639
NC_035085.1	57718643	.	A	T	.	.	MAF_INRAE=15.19;MAF_USDA=35.294
NC_035085.1	57718648	.	C	G	.	.	MAF_INRAE=39.873;MAF_USDA=7.059
NC_035085.1	57718711	.	G	A	.	.	MAF_INRAE=6.667;MAF_USDA=18.824
NC_035085.1	57718845	.	C	T	.	.	MAF_USDA=1.639
NC_035085.1	57718868	.	G	A	.	.	MAF_INRAE=18.354;MAF_USDA=18.824
NC_035085.1	57718882	.	C	T	.	.	MAF_INRAE=14.557;MAF_USDA=7.831
NC_035085.1	57718973	.	C	T	.	.	MAF_INRAE=5.833;MAF_USDA=18.235
NC_035085.1	57719056	.	G	A	.	.	MAF_USDA=1.639
NC_035085.1	57719067	.	A	G	.	.	MAF_INRAE=5.263;MAF_USDA=4.706
NC_035085.1	57719129	.	C	T	.	.	MAF_INRAE=15.19;MAF_USDA=33.529
NC_035085.1	57719138	.	C	A	.	.	MAF_USDA=2.459
NC_035085.1	57719154	.	C	T	.	.	MAF_USDA=6.471
NC_035085.1	57719155	.	G	A	.	.	MAF_USDA=3.279
NC_035085.1	57719179	.	C	T	.	.	MAF_INRAE=9.494;MAF_USDA=16.393
NC_035085.1	57719180	.	T	C	.	.	MAF_INRAE=6.667
NC_035085.1	57719405	.	G	T	.	.	MAF_INRAE=15.823;MAF_USDA=33.529
NC_035085.1	57719440	.	C	T	.	.	MAF_INRAE=10.127;MAF_USDA=17.213
NC_035085.1	57719457	.	A	C	.	.	MAF_USDA=3.279
NC_035085.1	57719472	.	C	T	.	.	MAF_INRAE=40.506;MAF_USDA=10.0
NC_035085.1	57719478	.	A	G	.	.	MAF_INRAE=40.506;MAF_USDA=9.412
NC_035085.1	57719517	.	T	C	.	.	MAF_INRAE=15.19;MAF_USDA=32.941
NC_035085.1	57719523	.	G	A	.	.	MAF_INRAE=10.127;MAF_USDA=17.059
NC_035085.1	57719548	.	G	T	.	.	MAF_USDA=2.083
NC_035085.1	57719553	.	A	G	.	.	MAF_INRAE=15.19;MAF_USDA=34.706
NC_035085.1	57719564	.	G	A	.	.	MAF_INRAE=15.19;MAF_USDA=34.706
NC_035085.1	57719589	.	T	A	.	.	MAF_USDA=4.098
NC_035085.1	57719612	.	G	T	.	.	MAF_INRAE=6.667;MAF_USDA=21.765
NC_035085.1	57719647	.	T	C	.	.	MAF_INRAE=15.19;MAF_USDA=35.294
NC_035085.1	57719789	.	T	C	.	.	MAF_USDA=1.765
NC_035085.1	57719790	.	G	A	.	.	MAF_USDA=1.765
NC_035085.1	57719833	.	G	A	.	.	MAF_USDA=1.639
NC_035085.1	57719842	.	C	T	.	.	MAF_USDA=2.459
NC_035085.1	57719855	.	A	T	.	.	MAF_INRAE=10.127;MAF_USDA=15.574
NC_035085.1	57719862	.	C	T	.	.	MAF_INRAE=7.5;MAF_USDA=10.0
NC_035085.1	57719870	.	A	G	.	.	MAF_USDA=5.738
NC_035085.1	57719872	.	C	T	.	.	MAF_USDA=4.118
NC_035085.1	57719954	.	C	A	.	.	MAF_INRAE=10.127;MAF_USDA=18.824
NC_035085.1	57719974	.	A	C	.	.	MAF_INRAE=10.127;MAF_USDA=17.213
NC_035085.1	57720078	.	C	A	.	.	MAF_INRAE=31.646;MAF_USDA=32.353
NC_035085.1	57720088	.	G	A	.	.	MAF_INRAE=15.19;MAF_USDA=35.882
NC_035085.1	57720158	.	G	A	.	.	MAF_INRAE=6.667;MAF_USDA=20.0
NC_035085.1	57720181	.	A	C	.	.	MAF_INRAE=15.833;MAF_USDA=35.542
NC_035085.1	57720214	.	A	C	.	.	MAF_USDA=1.695
NC_035085.1	57720230	.	T	A	.	.	MAF_INRAE=9.167;MAF_USDA=17.797
NC_035085.1	57720304	.	C	T	.	.	MAF_USDA=1.724
NC_035085.1	57720371	.	G	A	.	.	MAF_INRAE=28.333;MAF_USDA=45.833
NC_035085.1	57720372	.	C	A	.	.	MAF_INRAE=28.333;MAF_USDA=45.833
NC_035085.1	57720400	.	G	A	.	.	MAF_USDA=4.167
NC_035085.1	57720420	.	G	A	.	.	MAF_INRAE=7.5;MAF_USDA=4.706
NC_035085.1	57720558	.	A	G	.	.	MAF_INRAE=14.557;MAF_USDA=33.529
NC_035085.1	57720576	.	G	T	.	.	MAF_USDA=1.639
NC_035085.1	57720599	.	C	A	.	.	MAF_USDA=6.548
NC_035085.1	57720605	.	C	G	.	.	MAF_USDA=3.333
NC_035085.1	57720609	.	C	A	.	.	MAF_USDA=6.471
NC_035085.1	57720638	.	A	C	.	.	MAF_INRAE=17.089;MAF_USDA=25.882
NC_035085.1	57720720	.	G	A	.	.	MAF_INRAE=15.19;MAF_USDA=32.353
NC_035085.1	57720727	.	G	A	.	.	MAF_USDA=1.639
NC_035085.1	57720731	.	G	A	.	.	MAF_INRAE=6.667;MAF_USDA=18.235
NC_035085.1	57720768	.	T	C	.	.	MAF_USDA=4.098
NC_035085.1	57720788	.	A	G	.	.	MAF_INRAE=6.667
NC_035085.1	57720846	.	G	A	.	.	MAF_INRAE=14.557;MAF_USDA=33.529
NC_035085.1	57720853	.	G	A	.	.	MAF_INRAE=5.833;MAF_USDA=6.25
NC_035085.1	57720864	.	G	A	.	.	MAF_USDA=3.279
NC_035085.1	57720865	.	A	G	.	.	MAF_USDA=4.918
NC_035085.1	57720886	.	G	A	.	.	MAF_INRAE=14.557;MAF_USDA=34.118
NC_035085.1	57720925	.	A	C	.	.	MAF_USDA=1.639
NC_035085.1	57720937	.	A	C	.	.	MAF_INRAE=7.5;MAF_USDA=10.417
NC_035085.1	57720949	.	T	C	.	.	MAF_INRAE=15.19;MAF_USDA=34.118
NC_035085.1	57720958	.	G	T	.	.	MAF_INRAE=15.19;MAF_USDA=34.706
NC_035085.1	57720962	.	G	A	.	.	MAF_USDA=2.459
NC_035085.1	57720974	.	T	C	.	.	MAF_USDA=1.639
NC_035085.1	57721008	.	C	A	.	.	MAF_USDA=1.639
NC_035085.1	57721023	.	C	T	.	.	MAF_INRAE=10.127;MAF_USDA=15.574
NC_035085.1	57721100	.	C	T	.	.	MAF_USDA=4.098
NC_035085.1	57721194	.	A	G	.	.	MAF_USDA=1.639
NC_035085.1	57721337	.	G	A	.	.	MAF_INRAE=5.833;MAF_USDA=6.25
NC_035085.1	57721406	.	A	T	.	.	MAF_INRAE=4.167;MAF_USDA=8.333
NC_035085.1	57721469	.	C	T	.	.	MAF_INRAE=15.789;MAF_USDA=7.059
NC_035085.1	57721572	.	T	C	.	.	MAF_INRAE=13.291;MAF_USDA=32.353
NC_035085.1	57721574	.	C	T	.	.	MAF_INRAE=12.5;MAF_USDA=32.941
NC_035085.1	57721593	.	G	C	.	.	MAF_USDA=3.279
NC_035085.1	57721596	.	A	G	.	.	MAF_USDA=6.471
NC_035085.1	57721604	.	C	T	.	.	MAF_INRAE=6.667
NC_035085.1	57721626	.	T	C	.	.	MAF_INRAE=12.5;MAF_USDA=32.738
NC_035085.1	57721660	.	C	T	.	.	MAF_INRAE=4.167
NC_035085.1	57721662	.	T	A	.	.	MAF_USDA=1.639
NC_035085.1	57721735	.	A	C	.	.	MAF_INRAE=6.667;MAF_USDA=17.647
NC_035085.1	57721738	.	T	G	.	.	MAF_INRAE=15.789;MAF_USDA=18.852
NC_035085.1	57721739	.	C	T	.	.	MAF_USDA=33.529
NC_035085.1	57721796	.	G	A	.	.	MAF_INRAE=15.789;MAF_USDA=30.952
NC_035085.1	57721812	.	T	C	.	.	MAF_INRAE=15.19;MAF_USDA=32.738
NC_035085.1	57721832	.	C	T	.	.	MAF_USDA=1.667
NC_035085.1	57721893	.	T	A	.	.	MAF_USDA=6.471
NC_035085.1	57721894	.	G	A	.	.	MAF_USDA=6.471
NC_035085.1	57721899	.	G	A	.	.	MAF_USDA=2.083
NC_035085.1	57721936	.	T	C	.	.	MAF_INRAE=15.789;MAF_USDA=31.765
NC_035085.1	57722028	.	C	T	.	.	MAF_USDA=6.25
NC_035085.1	57722167	.	C	A	.	.	MAF_USDA=18.452
NC_035085.1	57722208	.	A	T	.	.	MAF_USDA=6.25
NC_035085.1	57722220	.	T	C	.	.	MAF_USDA=14.583
NC_035085.1	57722318	.	A	G	.	.	MAF_USDA=8.333
NC_035085.1	57722322	.	G	A	.	.	MAF_INRAE=15.789;MAF_USDA=6.25
NC_035085.1	57722371	.	C	T	.	.	MAF_INRAE=15.789;MAF_USDA=35.714
NC_035085.1	57722408	.	C	T	.	.	MAF_INRAE=41.772;MAF_USDA=5.952
NC_035085.1	57722439	.	G	A	.	.	MAF_INRAE=25.949;MAF_USDA=47.619
NC_035085.1	57722511	.	A	T	.	.	MAF_INRAE=15.789
NC_035085.1	57722528	.	C	T	.	.	MAF_USDA=3.571
NC_035085.1	57722569	.	T	C	.	.	MAF_INRAE=30.38;MAF_USDA=31.176
NC_035085.1	57722594	.	A	T	.	.	MAF_INRAE=8.333
NC_035085.1	57722616	.	T	G	.	.	MAF_INRAE=15.0
NC_035085.1	57722640	.	G	C	.	.	MAF_INRAE=15.823;MAF_USDA=33.529
NC_035085.1	57722668	.	A	C	.	.	MAF_INRAE=10.127;MAF_USDA=8.197
NC_035085.1	57722677	.	C	G	.	.	MAF_USDA=1.639
NC_035085.1	57722681	.	T	G	.	.	MAF_USDA=3.279
NC_035085.1	57722683	.	T	G	.	.	MAF_USDA=3.279
NC_035085.1	57722704	.	T	C	.	.	MAF_INRAE=6.667;MAF_USDA=21.765
NC_035085.1	57722708	.	G	T	.	.	MAF_USDA=1.765
NC_035085.1	57722768	.	T	A	.	.	MAF_INRAE=5.263;MAF_USDA=4.706
NC_035085.1	57722803	.	T	G	.	.	MAF_USDA=1.639
NC_035085.1	57722877	.	G	T	.	.	MAF_USDA=4.098
NC_035085.1	57722960	.	A	C	.	.	MAF_USDA=1.639
NC_035085.1	57722991	.	T	C	.	.	MAF_INRAE=15.19;MAF_USDA=32.941
NC_035085.1	57723060	.	C	T	.	.	MAF_INRAE=41.139;MAF_USDA=6.471
NC_035085.1	57723062	.	T	G	.	.	MAF_USDA=1.639
NC_035085.1	57723103	.	T	C	.	.	MAF_INRAE=15.19;MAF_USDA=33.529
NC_035085.1	57723199	.	G	A	.	.	MAF_USDA=3.279
NC_035085.1	57723240	.	T	A	.	.	MAF_INRAE=8.861;MAF_USDA=18.033
NC_035085.1	57723256	.	A	T	.	.	MAF_INRAE=15.789;MAF_USDA=4.918
NC_035085.1	57723262	.	A	C	.	.	MAF_INRAE=5.833;MAF_USDA=20.588
NC_035085.1	57723272	.	T	G	.	.	MAF_INRAE=8.861;MAF_USDA=18.033
NC_035085.1	57723273	.	T	A	.	.	MAF_INRAE=6.667;MAF_USDA=10.417
NC_035085.1	57723451	.	C	T	.	.	MAF_INRAE=5.0
NC_035085.1	57723539	.	T	G	.	.	MAF_USDA=1.639
NC_035085.1	57723586	.	T	C	.	.	MAF_INRAE=5.263;MAF_USDA=5.882
NC_035085.1	57723793	.	C	A	.	.	MAF_USDA=4.918
NC_035085.1	57723839	.	C	T	.	.	MAF_USDA=2.459
NC_035085.1	57723928	.	G	A	.	.	MAF_USDA=1.639
NC_035085.1	57723958	.	T	G	.	.	MAF_INRAE=42.405;MAF_USDA=28.235
NC_035085.1	57724015	.	A	G	.	.	MAF_USDA=1.639
NC_035085.1	57724018	.	A	G	.	.	MAF_INRAE=15.789;MAF_USDA=1.765
NC_035085.1	57724049	.	G	A	.	.	MAF_USDA=14.706
NC_035085.1	57724104	.	G	C	.	.	MAF_INRAE=11.667;MAF_USDA=7.377
NC_035085.1	57724115	.	C	T	.	.	MAF_USDA=4.098
NC_035085.1	57724117	.	T	A	.	.	MAF_INRAE=10.759;MAF_USDA=4.918
NC_035085.1	57724220	.	T	A	.	.	MAF_USDA=2.459
NC_035085.1	57724223	.	G	A	.	.	MAF_USDA=4.098
NC_035085.1	57724266	.	G	A	.	.	MAF_INRAE=36.709;MAF_USDA=11.176
NC_035085.1	57724309	.	T	G	.	.	MAF_USDA=2.459
NC_035085.1	57724323	.	T	G	.	.	MAF_USDA=1.639
NC_035085.1	57724388	.	A	C	.	.	MAF_USDA=4.098
NC_035085.1	57724403	.	C	A	.	.	MAF_USDA=3.279
NC_035085.1	57724488	.	A	G	.	.	MAF_INRAE=45.57;MAF_USDA=43.529
NC_035085.1	57724499	.	G	A	.	.	MAF_INRAE=5.833
NC_035085.1	57724619	.	T	C	.	.	MAF_USDA=1.639
NC_035085.1	57724644	.	C	A	.	.	MAF_INRAE=12.658;MAF_USDA=34.118
NC_035085.1	57724784	.	G	T	.	.	MAF_INRAE=6.667;MAF_USDA=4.918
NC_035085.1	57724897	.	C	G	.	.	MAF_INRAE=11.667;MAF_USDA=1.639
NC_035085.1	57724982	.	G	T	.	.	MAF_USDA=1.639
NC_035085.1	57724996	.	G	C	.	.	MAF_USDA=8.197
NC_035085.1	57725005	.	C	T	.	.	MAF_INRAE=6.667;MAF_USDA=4.918
NC_035085.1	57725034	.	G	T	.	.	MAF_INRAE=12.658;MAF_USDA=34.706
NC_035085.1	57725211	.	C	T	.	.	MAF_USDA=4.098
NC_035085.1	57725324	.	T	C	.	.	MAF_INRAE=12.658;MAF_USDA=35.294
NC_035085.1	57725344	.	G	T	.	.	MAF_USDA=4.918
NC_035085.1	57725645	.	G	A	.	.	MAF_USDA=1.639
NC_035085.1	57725665	.	G	A	.	.	MAF_USDA=1.639
NC_035085.1	57725699	.	G	T	.	.	MAF_USDA=4.098
NC_035085.1	57725720	.	A	T	.	.	MAF_INRAE=32.278;MAF_USDA=8.824
NC_035085.1	57725803	.	G	T	.	.	MAF_USDA=2.459
NC_035085.1	57725822	.	A	G	.	.	MAF_INRAE=39.873;MAF_USDA=30.588
NC_035085.1	57725943	.	G	A	.	.	MAF_USDA=4.098
NC_035085.1	57725986	.	A	C	.	.	MAF_USDA=3.279
NC_035085.1	57725987	.	A	C	.	.	MAF_INRAE=20.886;MAF_USDA=34.118
NC_035085.1	57726088	.	T	C	.	.	MAF_USDA=15.663
NC_035085.1	57726105	.	G	A	.	.	MAF_USDA=33.929
NC_035085.1	57726120	.	T	A	.	.	MAF_USDA=1.667
NC_035085.1	57726130	.	A	G	.	.	MAF_USDA=5.738
NC_035085.1	57726781	.	T	C	.	.	MAF_INRAE=21.053;MAF_USDA=29.167
NC_035085.1	57726849	.	G	A	.	.	MAF_USDA=1.667
NC_035085.1	57726872	.	A	C	.	.	MAF_INRAE=39.873;MAF_USDA=30.588
NC_035085.1	57727065	.	T	C	.	.	MAF_INRAE=22.152;MAF_USDA=38.235
NC_035085.1	57727079	.	G	C	.	.	MAF_USDA=1.639
NC_035085.1	57727096	.	T	A	.	.	MAF_USDA=4.118
NC_035085.1	57727097	.	A	T	.	.	MAF_USDA=4.118
NC_035085.1	57727113	.	A	G	.	.	MAF_USDA=4.918
NC_035085.1	57727136	.	G	T	.	.	MAF_USDA=3.279
NC_035085.1	57727144	.	C	A	.	.	MAF_USDA=1.639
NC_035085.1	57727145	.	G	C	.	.	MAF_USDA=1.639
NC_035085.1	57727158	.	C	T	.	.	MAF_USDA=1.639
NC_035085.1	57727169	.	C	T	.	.	MAF_USDA=1.639
NC_035085.1	57727191	.	C	T	.	.	MAF_INRAE=27.5;MAF_USDA=15.882
NC_035085.1	57727217	.	A	G	.	.	MAF_INRAE=15.789;MAF_USDA=4.118
NC_035085.1	57727227	.	T	C	.	.	MAF_INRAE=15.789;MAF_USDA=4.118
NC_035085.1	57727229	.	A	G	.	.	MAF_USDA=4.118
NC_035085.1	57727258	.	G	A	.	.	MAF_INRAE=6.667
NC_035085.1	57727348	.	C	T	.	.	MAF_INRAE=22.785;MAF_USDA=32.941
NC_035085.1	57727366	.	C	T	.	.	MAF_INRAE=15.789;MAF_USDA=4.706
NC_035085.1	57727371	.	A	G	.	.	MAF_INRAE=22.785;MAF_USDA=34.706
NC_035085.1	57727381	.	A	G	.	.	MAF_USDA=2.459
NC_035085.1	57727391	.	C	G	.	.	MAF_USDA=1.639
NC_035085.1	57727439	.	G	T	.	.	MAF_INRAE=8.228;MAF_USDA=4.706
NC_035085.1	57727457	.	C	T	.	.	MAF_INRAE=22.152;MAF_USDA=33.529
NC_035085.1	57727463	.	T	A	.	.	MAF_INRAE=22.152;MAF_USDA=22.917
NC_035085.1	57727471	.	T	C	.	.	MAF_INRAE=22.152;MAF_USDA=32.941
NC_035085.1	57727478	.	T	C	.	.	MAF_USDA=3.529
NC_035085.1	57727482	.	T	A	.	.	MAF_INRAE=22.785;MAF_USDA=34.706
NC_035085.1	57727504	.	G	T	.	.	MAF_INRAE=22.785;MAF_USDA=34.118
NC_035085.1	57727538	.	C	T	.	.	MAF_USDA=1.639
NC_035085.1	57727557	.	A	T	.	.	MAF_INRAE=22.785;MAF_USDA=35.294
NC_035085.1	57727650	.	A	G	.	.	MAF_USDA=1.639
NC_035085.1	57727678	.	A	G	.	.	MAF_USDA=4.706
NC_035085.1	57727714	.	C	T	.	.	MAF_USDA=4.118
NC_035085.1	57727810	.	C	T	.	.	MAF_USDA=2.459
NC_035085.1	57727893	.	G	T	.	.	MAF_USDA=2.459
NC_035085.1	57727909	.	A	G	.	.	MAF_USDA=1.639
NC_035085.1	57727972	.	A	G	.	.	MAF_INRAE=5.263;MAF_USDA=10.0
NC_035085.1	57727984	.	G	T	.	.	MAF_INRAE=5.263;MAF_USDA=8.235
NC_035085.1	57728126	.	T	A	.	.	MAF_USDA=1.639
NC_035085.1	57728160	.	T	G	.	.	MAF_USDA=7.647
NC_035085.1	57728207	.	T	C	.	.	MAF_INRAE=39.873;MAF_USDA=30.588
NC_035085.1	57728242	.	A	T	.	.	MAF_USDA=2.353
NC_035085.1	57728243	.	T	G	.	.	MAF_USDA=1.765
NC_035085.1	57728246	.	T	A	.	.	MAF_INRAE=6.667;MAF_USDA=7.647
NC_035085.1	57728265	.	A	C	.	.	MAF_USDA=4.167
NC_035085.1	57728266	.	T	A	.	.	MAF_USDA=4.167
NC_035085.1	57728287	.	C	T	.	.	MAF_USDA=8.333
NC_035085.1	57728423	.	C	T	.	.	MAF_INRAE=32.911;MAF_USDA=8.824
NC_035085.1	57728524	.	C	A	.	.	MAF_USDA=8.235
NC_035085.1	57728533	.	T	C	.	.	MAF_INRAE=39.873;MAF_USDA=28.824
NC_035085.1	57728559	.	G	T	.	.	MAF_INRAE=27.215;MAF_USDA=15.882
NC_035085.1	57728609	.	A	G	.	.	MAF_INRAE=40.506
NC_035085.1	57728629	.	T	A	.	.	MAF_USDA=10.417
NC_035085.1	57728630	.	T	A	.	.	MAF_USDA=10.417
NC_035085.1	57728631	.	T	A	.	.	MAF_USDA=10.417
NC_035085.1	57728654	.	G	A	.	.	MAF_USDA=1.639
NC_035085.1	57728682	.	C	A	.	.	MAF_USDA=4.098
NC_035085.1	57728697	.	A	C	.	.	MAF_USDA=4.098
NC_035085.1	57728712	.	C	T	.	.	MAF_INRAE=32.911;MAF_USDA=8.824
NC_035085.1	57728730	.	C	G	.	.	MAF_USDA=1.639
NC_035085.1	57728747	.	G	C	.	.	MAF_INRAE=27.215;MAF_USDA=16.471
NC_035085.1	57728767	.	A	T	.	.	MAF_INRAE=21.053;MAF_USDA=35.294
NC_035085.1	57728796	.	T	C	.	.	MAF_USDA=13.529
NC_035085.1	57728831	.	T	C	.	.	MAF_INRAE=15.789
NC_035085.1	57728848	.	A	G	.	.	MAF_USDA=45.833
NC_035085.1	57728865	.	T	A	.	.	MAF_USDA=1.639
NC_035085.1	57728884	.	A	G	.	.	MAF_USDA=1.639
NC_035085.1	57728989	.	C	T	.	.	MAF_INRAE=15.789;MAF_USDA=4.762
NC_035085.1	57729010	.	T	C	.	.	MAF_INRAE=6.329;MAF_USDA=12.353
NC_035085.1	57729015	.	G	A	.	.	MAF_INRAE=13.924;MAF_USDA=4.118
NC_035085.1	57729016	.	C	T	.	.	MAF_INRAE=32.911;MAF_USDA=9.412
NC_035085.1	57729056	.	A	T	.	.	MAF_INRAE=22.152;MAF_USDA=34.706
NC_035085.1	57729127	.	C	T	.	.	MAF_USDA=4.098
NC_035085.1	57729129	.	C	G	.	.	MAF_INRAE=8.333;MAF_USDA=4.098
NC_035085.1	57729233	.	G	A	.	.	MAF_USDA=1.639
NC_035085.1	57729279	.	T	C	.	.	MAF_INRAE=32.911;MAF_USDA=8.824
NC_035085.1	57729322	.	C	A	.	.	MAF_USDA=8.333
NC_035085.1	57729340	.	A	T	.	.	MAF_USDA=4.098
NC_035085.1	57729372	.	G	A	.	.	MAF_USDA=5.882
NC_035085.1	57729399	.	G	A	.	.	MAF_INRAE=8.333;MAF_USDA=7.377
NC_035085.1	57729437	.	T	G	.	.	MAF_USDA=4.098
NC_035085.1	57729452	.	T	A	.	.	MAF_USDA=1.639
NC_035085.1	57729498	.	G	C	.	.	MAF_USDA=1.639
NC_035085.1	57729584	.	A	G	.	.	MAF_INRAE=22.785;MAF_USDA=37.647
NC_035085.1	57729662	.	G	A	.	.	MAF_USDA=2.459
NC_035085.1	57729675	.	G	A	.	.	MAF_USDA=1.639
NC_035085.1	57729686	.	G	A	.	.	MAF_INRAE=21.519;MAF_USDA=37.059
NC_035085.1	57729736	.	C	G	.	.	MAF_USDA=4.118
NC_035085.1	57729749	.	G	A	.	.	MAF_INRAE=8.333;MAF_USDA=8.197
NC_035085.1	57729764	.	C	A	.	.	MAF_USDA=4.918
NC_035085.1	57729766	.	G	A	.	.	MAF_USDA=11.176
NC_035085.1	57729769	.	C	T	.	.	MAF_USDA=7.377
NC_035085.1	57729890	.	A	C	.	.	MAF_INRAE=15.789
NC_035085.1	57729931	.	C	A	.	.	MAF_INRAE=22.152;MAF_USDA=34.118
NC_035085.1	57729975	.	G	C	.	.	MAF_USDA=1.639
NC_035085.1	57729998	.	G	C	.	.	MAF_USDA=10.417
NC_035085.1	57730006	.	G	C	.	.	MAF_USDA=3.529
NC_035085.1	57730102	.	A	T	.	.	MAF_USDA=2.459
NC_035085.1	57730104	.	A	C	.	.	MAF_USDA=2.459
NC_035085.1	57730106	.	A	C	.	.	MAF_USDA=2.459
NC_035085.1	57730169	.	C	A	.	.	MAF_INRAE=22.785;MAF_USDA=30.0
NC_035085.1	57730194	.	G	T	.	.	MAF_INRAE=22.785;MAF_USDA=35.882
NC_035085.1	57730259	.	A	G	.	.	MAF_USDA=4.918
NC_035085.1	57730266	.	G	T	.	.	MAF_INRAE=27.848;MAF_USDA=43.529
NC_035085.1	57730299	.	A	C	.	.	MAF_USDA=4.098
NC_035085.1	57730311	.	G	T	.	.	MAF_USDA=2.459
NC_035085.1	57730326	.	A	G	.	.	MAF_INRAE=8.333
NC_035085.1	57730328	.	A	G	.	.	MAF_INRAE=8.333
NC_035085.1	57730384	.	T	C	.	.	MAF_INRAE=36.709;MAF_USDA=24.706
NC_035085.1	57730423	.	G	A	.	.	MAF_USDA=13.529
NC_035085.1	57730533	.	G	T	.	.	MAF_USDA=1.639
NC_035085.1	57730557	.	C	T	.	.	MAF_USDA=6.557
NC_035085.1	57730561	.	A	C	.	.	MAF_USDA=4.098
NC_035085.1	57730562	.	C	T	.	.	MAF_USDA=4.098
NC_035085.1	57730566	.	G	A	.	.	MAF_USDA=4.098
NC_035085.1	57730572	.	A	T	.	.	MAF_INRAE=15.789;MAF_USDA=6.557
NC_035085.1	57730614	.	G	T	.	.	MAF_USDA=2.459
NC_035085.1	57730627	.	A	C	.	.	MAF_INRAE=31.579;MAF_USDA=20.0
NC_035085.1	57730667	.	T	A	.	.	MAF_USDA=2.5
NC_035085.1	57730718	.	C	T	.	.	MAF_USDA=3.279
NC_035085.1	57730726	.	C	T	.	.	MAF_INRAE=8.333
NC_035085.1	57730765	.	C	T	.	.	MAF_USDA=7.647
NC_035085.1	57730775	.	T	A	.	.	MAF_INRAE=39.241;MAF_USDA=30.588
NC_035085.1	57730831	.	A	T	.	.	MAF_INRAE=6.329;MAF_USDA=12.941
NC_035085.1	57730956	.	A	C	.	.	MAF_USDA=7.059
NC_035085.1	57730962	.	C	A	.	.	MAF_USDA=4.098
NC_035085.1	57730990	.	C	T	.	.	MAF_INRAE=15.789;MAF_USDA=8.824
NC_035085.1	57731187	.	C	T	.	.	MAF_INRAE=46.203;MAF_USDA=38.824
NC_035085.1	57731188	.	T	A	.	.	MAF_INRAE=8.333;MAF_USDA=11.475
NC_035085.1	57731337	.	C	A	.	.	MAF_INRAE=27.215;MAF_USDA=15.294
NC_035085.1	57731346	.	A	G	.	.	MAF_INRAE=4.43;MAF_USDA=8.333
NC_035085.1	57731356	.	C	T	.	.	MAF_USDA=1.639
NC_035085.1	57731468	.	C	T	.	.	MAF_INRAE=26.316
NC_035085.1	57731596	.	G	A	.	.	MAF_USDA=2.083
NC_035085.1	57731600	.	A	G	.	.	MAF_USDA=2.083
NC_035085.1	57731669	.	G	T	.	.	MAF_INRAE=22.152;MAF_USDA=18.75
NC_035085.1	57731706	.	C	A	.	.	MAF_USDA=3.279
NC_035085.1	57731720	.	A	G	.	.	MAF_INRAE=15.789;MAF_USDA=2.353
NC_035085.1	57731725	.	C	T	.	.	MAF_USDA=22.917
NC_035085.1	57731727	.	C	T	.	.	MAF_USDA=22.917
NC_035085.1	57731766	.	C	A	.	.	MAF_USDA=4.918
NC_035085.1	57731813	.	C	A	.	.	MAF_USDA=25.0
NC_035085.1	57731857	.	A	T	.	.	MAF_INRAE=8.333;MAF_USDA=11.176
NC_035085.1	57731863	.	C	A	.	.	MAF_USDA=3.279
NC_035085.1	57731938	.	G	A	.	.	MAF_INRAE=43.333;MAF_USDA=37.647
NC_035085.1	57732005	.	A	T	.	.	MAF_USDA=2.459
NC_035085.1	57732104	.	C	A	.	.	MAF_INRAE=44.167;MAF_USDA=45.833
NC_035085.1	57732162	.	C	T	.	.	MAF_INRAE=48.333;MAF_USDA=40.476
NC_035085.1	57732203	.	A	C	.	.	MAF_USDA=2.5
NC_035085.1	57732226	.	C	T	.	.	MAF_INRAE=48.333;MAF_USDA=42.941
NC_035085.1	57732310	.	C	T	.	.	MAF_USDA=4.918
NC_035085.1	57732313	.	A	T	.	.	MAF_USDA=4.918
NC_035085.1	57732355	.	T	C	.	.	MAF_INRAE=46.835
NC_035085.1	57732379	.	A	G	.	.	MAF_INRAE=46.835
NC_035085.1	57732406	.	A	C	.	.	MAF_INRAE=5.263
NC_035085.1	57732511	.	A	T	.	.	MAF_INRAE=8.333;MAF_USDA=9.016
NC_035085.1	57732522	.	G	A	.	.	MAF_USDA=1.639
NC_035085.1	57732540	.	T	G	.	.	MAF_INRAE=42.405;MAF_USDA=45.833
NC_035085.1	57732541	.	C	A	.	.	MAF_INRAE=42.5;MAF_USDA=45.833
NC_035085.1	57732553	.	C	A	.	.	MAF_INRAE=42.405;MAF_USDA=36.471
NC_035085.1	57732656	.	G	A	.	.	MAF_INRAE=32.278;MAF_USDA=22.941
NC_035085.1	57732673	.	T	G	.	.	MAF_USDA=25.0
NC_035085.1	57732701	.	A	C	.	.	MAF_INRAE=42.405;MAF_USDA=35.882
NC_035085.1	57732728	.	C	A	.	.	MAF_INRAE=42.405;MAF_USDA=35.882
NC_035085.1	57732755	.	C	G	.	.	MAF_INRAE=43.038;MAF_USDA=30.328
NC_035085.1	57732765	.	G	T	.	.	MAF_USDA=4.918
NC_035085.1	57732770	.	G	A	.	.	MAF_INRAE=8.333;MAF_USDA=9.836
NC_035085.1	57732776	.	C	A	.	.	MAF_INRAE=11.667
NC_035085.1	57732858	.	C	T	.	.	MAF_INRAE=42.405;MAF_USDA=35.882
NC_035085.1	57732886	.	G	A	.	.	MAF_INRAE=42.405;MAF_USDA=35.882
NC_035085.1	57733012	.	T	C	.	.	MAF_INRAE=42.405;MAF_USDA=36.471
NC_035085.1	57733065	.	G	A	.	.	MAF_USDA=7.647
NC_035085.1	57733121	.	T	A	.	.	MAF_USDA=5.294
NC_035085.1	57733128	.	T	G	.	.	MAF_USDA=1.639
NC_035085.1	57733158	.	C	T	.	.	MAF_INRAE=10.0;MAF_USDA=1.639
NC_035085.1	57733218	.	C	A	.	.	MAF_INRAE=43.038;MAF_USDA=40.588
NC_035085.1	57733309	.	C	A	.	.	MAF_INRAE=44.304;MAF_USDA=35.882
NC_035085.1	57733316	.	A	T	.	.	MAF_USDA=7.647
NC_035085.1	57733360	.	T	G	.	.	MAF_USDA=4.098
NC_035085.1	57733391	.	C	T	.	.	MAF_INRAE=43.038;MAF_USDA=35.882
NC_035085.1	57733419	.	A	T	.	.	MAF_INRAE=42.405;MAF_USDA=36.471
NC_035085.1	57733432	.	A	T	.	.	MAF_INRAE=42.405;MAF_USDA=37.349
NC_035085.1	57733537	.	C	A	.	.	MAF_USDA=1.639
NC_035085.1	57733538	.	G	A	.	.	MAF_INRAE=5.263;MAF_USDA=5.294
NC_035085.1	57733539	.	A	C	.	.	MAF_INRAE=11.667
NC_035085.1	57733544	.	A	C	.	.	MAF_INRAE=42.405;MAF_USDA=35.882
NC_035085.1	57733594	.	A	G	.	.	MAF_INRAE=5.263;MAF_USDA=5.294
NC_035085.1	57733597	.	C	T	.	.	MAF_INRAE=4.43;MAF_USDA=8.333
NC_035085.1	57733602	.	C	T	.	.	MAF_INRAE=44.304;MAF_USDA=34.118
NC_035085.1	57733636	.	T	A	.	.	MAF_INRAE=43.671;MAF_USDA=32.941
NC_035085.1	57733638	.	T	C	.	.	MAF_INRAE=44.167;MAF_USDA=33.529
NC_035085.1	57733639	.	G	A	.	.	MAF_INRAE=44.167;MAF_USDA=34.118
NC_035085.1	57733684	.	A	G	.	.	MAF_INRAE=43.671;MAF_USDA=35.294
NC_035085.1	57733688	.	C	T	.	.	MAF_INRAE=6.667
NC_035085.1	57733689	.	G	T	.	.	MAF_INRAE=43.671;MAF_USDA=34.706
NC_035085.1	57733723	.	T	C	.	.	MAF_INRAE=44.304;MAF_USDA=37.059
NC_035085.1	57733730	.	G	A	.	.	MAF_INRAE=29.747;MAF_USDA=18.824
NC_035085.1	57733733	.	A	G	.	.	MAF_INRAE=29.167;MAF_USDA=18.824
NC_035085.1	57733778	.	T	A	.	.	MAF_USDA=17.059
NC_035085.1	57733800	.	C	A	.	.	MAF_USDA=15.882
NC_035085.1	57733804	.	C	G	.	.	MAF_USDA=16.471
NC_035085.1	57733810	.	A	C	.	.	MAF_USDA=15.882
NC_035085.1	57733814	.	G	A	.	.	MAF_USDA=16.471
NC_035085.1	57733821	.	A	G	.	.	MAF_USDA=18.235
NC_035085.1	57733834	.	G	T	.	.	MAF_USDA=2.459
NC_035085.1	57733879	.	T	A	.	.	MAF_INRAE=44.937;MAF_USDA=35.294
NC_035085.1	57733895	.	G	A	.	.	MAF_USDA=4.098
NC_035085.1	57733984	.	A	C	.	.	MAF_INRAE=43.038;MAF_USDA=37.647
NC_035085.1	57734004	.	A	G	.	.	MAF_USDA=25.0
NC_035085.1	57734060	.	A	G	.	.	MAF_INRAE=42.405;MAF_USDA=35.294
NC_035085.1	57734149	.	G	A	.	.	MAF_USDA=4.706
NC_035085.1	57734158	.	A	T	.	.	MAF_INRAE=32.911;MAF_USDA=22.353
NC_035085.1	57734175	.	C	T	.	.	MAF_USDA=3.279
NC_035085.1	57734193	.	C	T	.	.	MAF_INRAE=9.494;MAF_USDA=10.588
NC_035085.1	57734199	.	G	A	.	.	MAF_INRAE=6.667
NC_035085.1	57734225	.	G	T	.	.	MAF_USDA=1.667
NC_035085.1	57734239	.	G	T	.	.	MAF_USDA=3.333
NC_035085.1	57734274	.	T	C	.	.	MAF_USDA=5.952
NC_035085.1	57734275	.	C	T	.	.	MAF_INRAE=12.658;MAF_USDA=10.119
NC_035085.1	57734366	.	C	T	.	.	MAF_INRAE=42.405;MAF_USDA=37.059
NC_035085.1	57734428	.	T	A	.	.	MAF_INRAE=42.405;MAF_USDA=35.294
NC_035085.1	57734495	.	C	A	.	.	MAF_INRAE=43.038;MAF_USDA=42.353
NC_035085.1	57734565	.	G	A	.	.	MAF_INRAE=11.667
NC_035085.1	57734590	.	A	G	.	.	MAF_INRAE=12.025;MAF_USDA=8.824
NC_035085.1	57734631	.	G	A	.	.	MAF_USDA=4.098
NC_035085.1	57734696	.	C	T	.	.	MAF_INRAE=5.263;MAF_USDA=4.706
NC_035085.1	57734725	.	T	C	.	.	MAF_USDA=3.279
NC_035085.1	57734788	.	C	T	.	.	MAF_USDA=4.098
NC_035085.1	57734956	.	T	G	.	.	MAF_INRAE=43.038;MAF_USDA=35.882
NC_035085.1	57735051	.	C	A	.	.	MAF_USDA=4.098
NC_035085.1	57735077	.	A	G	.	.	MAF_USDA=25.0
NC_035085.1	57735102	.	G	C	.	.	MAF_USDA=3.279
NC_035085.1	57735170	.	C	A	.	.	MAF_INRAE=10.833
NC_035085.1	57735198	.	A	G	.	.	MAF_USDA=4.167
NC_035085.1	57735256	.	C	A	.	.	MAF_INRAE=8.333;MAF_USDA=9.016
NC_035085.1	57735392	.	A	G	.	.	MAF_INRAE=6.667
NC_035085.1	57735458	.	G	A	.	.	MAF_USDA=5.882
NC_035085.1	57735470	.	C	T	.	.	MAF_INRAE=33.544;MAF_USDA=22.353
NC_035085.1	57735528	.	T	A	.	.	MAF_INRAE=34.177;MAF_USDA=27.647
NC_035085.1	57735659	.	C	T	.	.	MAF_INRAE=22.785;MAF_USDA=33.529
NC_035085.1	57735686	.	A	G	.	.	MAF_INRAE=25.316;MAF_USDA=14.706
NC_035085.1	57735709	.	C	T	.	.	MAF_USDA=1.639
NC_035085.1	57735719	.	A	G	.	.	MAF_INRAE=21.519;MAF_USDA=14.706
NC_035085.1	57735724	.	A	C	.	.	MAF_INRAE=14.167;MAF_USDA=6.471
NC_035085.1	57735738	.	A	T	.	.	MAF_USDA=10.656
NC_035085.1	57735750	.	T	C	.	.	MAF_INRAE=10.759;MAF_USDA=14.706
NC_035085.1	57735764	.	C	T	.	.	MAF_USDA=1.639
NC_035085.1	57735771	.	T	C	.	.	MAF_INRAE=38.608;MAF_USDA=30.0
NC_035085.1	57735780	.	G	C	.	.	MAF_INRAE=32.911;MAF_USDA=8.824
NC_035085.1	57735793	.	A	C	.	.	MAF_INRAE=8.333;MAF_USDA=9.836
NC_035085.1	57735809	.	C	T	.	.	MAF_INRAE=33.544;MAF_USDA=17.059
NC_035085.1	57735817	.	C	T	.	.	MAF_INRAE=33.544;MAF_USDA=17.059
NC_035085.1	57735862	.	C	G	.	.	MAF_INRAE=27.848;MAF_USDA=19.412
NC_035085.1	57735868	.	T	G	.	.	MAF_USDA=4.918
NC_035085.1	57735890	.	A	C	.	.	MAF_INRAE=33.544;MAF_USDA=8.824
NC_035085.1	57735965	.	G	A	.	.	MAF_INRAE=8.333;MAF_USDA=9.836
NC_035085.1	57736013	.	A	T	.	.	MAF_USDA=1.639
NC_035085.1	57736043	.	C	T	.	.	MAF_INRAE=32.278;MAF_USDA=8.824
NC_035085.1	57736063	.	G	C	.	.	MAF_INRAE=37.975;MAF_USDA=50.0
NC_035085.1	57736086	.	A	G	.	.	MAF_INRAE=11.667
NC_035085.1	57736161	.	T	G	.	.	MAF_USDA=2.459
NC_035085.1	57736174	.	A	T	.	.	MAF_USDA=1.639
NC_035085.1	57736196	.	A	T	.	.	MAF_INRAE=12.025;MAF_USDA=17.647
NC_035085.1	57736223	.	C	A	.	.	MAF_USDA=3.279
NC_035085.1	57736236	.	A	G	.	.	MAF_USDA=1.639
NC_035085.1	57736237	.	C	T	.	.	MAF_USDA=1.639
NC_035085.1	57736238	.	C	A	.	.	MAF_USDA=1.639
NC_035085.1	57736270	.	C	T	.	.	MAF_USDA=3.279
NC_035085.1	57736380	.	T	A	.	.	MAF_INRAE=36.667;MAF_USDA=30.952
NC_035085.1	57736401	.	A	C	.	.	MAF_INRAE=6.329;MAF_USDA=14.583
NC_035085.1	57736407	.	T	A	.	.	MAF_INRAE=4.43;MAF_USDA=12.5
NC_035085.1	57736423	.	T	C	.	.	MAF_INRAE=4.43;MAF_USDA=10.0
NC_035085.1	57736460	.	G	A	.	.	MAF_INRAE=5.263
NC_035085.1	57736469	.	G	C	.	.	MAF_INRAE=5.263
NC_035085.1	57736484	.	G	T	.	.	MAF_INRAE=12.025;MAF_USDA=6.557
NC_035085.1	57736560	.	G	A	.	.	MAF_USDA=5.738
NC_035085.1	57736617	.	T	C	.	.	MAF_USDA=1.639
NC_035085.1	57736658	.	G	A	.	.	MAF_INRAE=11.667;MAF_USDA=20.0
NC_035085.1	57736717	.	T	A	.	.	MAF_USDA=1.639
NC_035085.1	57736720	.	G	A	.	.	MAF_USDA=25.0
NC_035085.1	57737189	.	C	T	.	.	MAF_USDA=10.0
NC_035085.1	57737220	.	A	G	.	.	MAF_USDA=13.115
NC_035085.1	57737228	.	C	A	.	.	MAF_INRAE=15.789;MAF_USDA=7.377
NC_035085.1	57737272	.	C	A	.	.	MAF_USDA=3.279
NC_035085.1	57737295	.	G	T	.	.	MAF_INRAE=8.333;MAF_USDA=7.377
NC_035085.1	57737299	.	T	G	.	.	MAF_USDA=5.882
NC_035085.1	57737322	.	G	T	.	.	MAF_INRAE=11.667;MAF_USDA=14.706
NC_035085.1	57737517	.	T	C	.	.	MAF_INRAE=21.519;MAF_USDA=37.647
NC_035085.1	57737532	.	A	G	.	.	MAF_INRAE=32.911;MAF_USDA=9.412
NC_035085.1	57737618	.	C	G	.	.	MAF_USDA=2.459
NC_035085.1	57737761	.	C	T	.	.	MAF_INRAE=17.5;MAF_USDA=29.412
NC_035085.1	57737784	.	A	G	.	.	MAF_USDA=15.294
NC_035085.1	57737825	.	C	A	.	.	MAF_INRAE=11.667;MAF_USDA=1.639
NC_035085.1	57737847	.	A	C	.	.	MAF_USDA=4.098
NC_035085.1	57737901	.	C	A	.	.	MAF_USDA=2.083
NC_035085.1	57737907	.	A	G	.	.	MAF_USDA=2.083
NC_035085.1	57737912	.	G	A	.	.	MAF_USDA=3.279
NC_035085.1	57738011	.	T	G	.	.	MAF_INRAE=16.667;MAF_USDA=15.574
NC_035085.1	57738066	.	C	T	.	.	MAF_INRAE=44.304;MAF_USDA=17.059
NC_035085.1	57738108	.	T	C	.	.	MAF_INRAE=8.333;MAF_USDA=11.475
NC_035085.1	57738186	.	A	C	.	.	MAF_USDA=1.639
NC_035085.1	57738207	.	G	A	.	.	MAF_INRAE=13.924;MAF_USDA=11.765
NC_035085.1	57738217	.	T	G	.	.	MAF_USDA=3.279
NC_035085.1	57738229	.	G	A	.	.	MAF_USDA=2.459
NC_035085.1	57738244	.	A	C	.	.	MAF_INRAE=18.333;MAF_USDA=27.647
NC_035085.1	57738287	.	A	C	.	.	MAF_USDA=3.279
NC_035085.1	57738288	.	T	C	.	.	MAF_USDA=3.279
NC_035085.1	57738295	.	A	G	.	.	MAF_USDA=2.459
NC_035085.1	57738327	.	G	A	.	.	MAF_USDA=6.557
NC_035085.1	57738329	.	C	G	.	.	MAF_USDA=1.639
NC_035085.1	57738349	.	C	T	.	.	MAF_INRAE=13.291;MAF_USDA=8.235
NC_035085.1	57738351	.	T	G	.	.	MAF_INRAE=12.5;MAF_USDA=8.235
NC_035085.1	57738369	.	G	T	.	.	MAF_USDA=2.459
NC_035085.1	57738383	.	T	C	.	.	MAF_INRAE=12.658;MAF_USDA=8.824
NC_035085.1	57738385	.	T	C	.	.	MAF_USDA=3.529
NC_035085.1	57738438	.	T	C	.	.	MAF_INRAE=10.0
NC_035085.1	57738446	.	T	C	.	.	MAF_INRAE=10.0;MAF_USDA=11.176
NC_035085.1	57738482	.	G	T	.	.	MAF_USDA=3.279
NC_035085.1	57738485	.	C	T	.	.	MAF_USDA=1.639
NC_035085.1	57738590	.	G	A	.	.	MAF_INRAE=17.5;MAF_USDA=15.574
NC_035085.1	57738653	.	G	A	.	.	MAF_INRAE=17.5;MAF_USDA=15.574
NC_035085.1	57738661	.	G	A	.	.	MAF_INRAE=17.5;MAF_USDA=15.574
NC_035085.1	57738695	.	G	T	.	.	MAF_USDA=14.706
NC_035085.1	57738715	.	C	G	.	.	MAF_USDA=15.294
NC_035085.1	57738744	.	T	C	.	.	MAF_USDA=2.459
NC_035085.1	57738834	.	C	A	.	.	MAF_USDA=3.279
NC_035085.1	57738888	.	G	T	.	.	MAF_USDA=1.639
NC_035085.1	57739009	.	T	C	.	.	MAF_INRAE=18.333;MAF_USDA=14.754
NC_035085.1	57739299	.	A	G	.	.	MAF_INRAE=47.368;MAF_USDA=47.059
NC_035085.1	57739300	.	G	T	.	.	MAF_USDA=14.118
NC_035085.1	57739384	.	G	T	.	.	MAF_INRAE=34.177;MAF_USDA=22.917
NC_035085.1	57739695	.	C	T	.	.	MAF_INRAE=5.263;MAF_USDA=2.083
NC_035085.1	57739778	.	A	T	.	.	MAF_USDA=1.667
NC_035085.1	57739788	.	G	C	.	.	MAF_USDA=2.083
NC_035085.1	57739889	.	G	A	.	.	MAF_USDA=2.976
NC_035085.1	57739978	.	G	T	.	.	MAF_INRAE=6.667;MAF_USDA=10.833
NC_035085.1	57739979	.	T	C	.	.	MAF_INRAE=15.789;MAF_USDA=10.0
NC_035085.1	57740016	.	A	G	.	.	MAF_USDA=1.639
NC_035085.1	57740031	.	A	T	.	.	MAF_INRAE=12.658;MAF_USDA=10.588
NC_035085.1	57740058	.	A	T	.	.	MAF_INRAE=6.667
NC_035085.1	57740090	.	G	A	.	.	MAF_INRAE=4.43;MAF_USDA=8.235
NC_035085.1	57740099	.	G	A	.	.	MAF_USDA=3.279
NC_035085.1	57740163	.	G	T	.	.	MAF_USDA=11.765
NC_035085.1	57740254	.	G	T	.	.	MAF_INRAE=6.667
NC_035085.1	57740309	.	G	A	.	.	MAF_USDA=4.098
NC_035085.1	57740374	.	G	T	.	.	MAF_INRAE=15.789;MAF_USDA=1.765
NC_035085.1	57740391	.	C	T	.	.	MAF_INRAE=48.101;MAF_USDA=22.353
NC_035085.1	57740563	.	G	T	.	.	MAF_INRAE=6.667;MAF_USDA=13.934
NC_035085.1	57740633	.	T	C	.	.	MAF_INRAE=12.025;MAF_USDA=13.934
NC_035085.1	57740783	.	T	A	.	.	MAF_USDA=1.639
NC_035085.1	57740784	.	A	C	.	.	MAF_USDA=11.475
NC_035085.1	57740853	.	G	T	.	.	MAF_USDA=1.639
NC_035085.1	57740857	.	C	T	.	.	MAF_INRAE=5.263
NC_035085.1	57740965	.	A	G	.	.	MAF_USDA=27.083
NC_035085.1	57740979	.	T	C	.	.	MAF_USDA=39.583
NC_035085.1	57740985	.	A	G	.	.	MAF_USDA=9.836
NC_035085.1	57740993	.	A	G	.	.	MAF_USDA=31.25
NC_035085.1	57741001	.	T	C	.	.	MAF_USDA=33.333
NC_035085.1	57741148	.	C	T	.	.	MAF_USDA=3.333
NC_035085.1	57741149	.	A	G	.	.	MAF_USDA=8.333
NC_035085.1	57741150	.	T	C	.	.	MAF_USDA=7.5
NC_035085.1	57741151	.	A	T	.	.	MAF_USDA=6.667
NC_035085.1	57741165	.	A	T	.	.	MAF_USDA=49.412
NC_035085.1	57741198	.	G	T	.	.	MAF_USDA=21.765
NC_035085.1	57741201	.	G	C	.	.	MAF_USDA=21.765
NC_035085.1	57741245	.	T	C	.	.	MAF_INRAE=47.468;MAF_USDA=18.235
NC_035085.1	57741267	.	G	T	.	.	MAF_USDA=25.595
NC_035085.1	57741270	.	C	G	.	.	MAF_USDA=24.405
NC_035085.1	57741311	.	C	T	.	.	MAF_USDA=3.333
NC_035085.1	57741364	.	T	G	.	.	MAF_INRAE=17.089;MAF_USDA=31.818
NC_035085.1	57741415	.	G	A	.	.	MAF_USDA=3.333
NC_035085.1	57741441	.	C	A	.	.	MAF_USDA=2.5
NC_035085.1	57741442	.	C	T	.	.	MAF_USDA=2.5
NC_035085.1	57741450	.	T	G	.	.	MAF_USDA=2.459
NC_035085.1	57741452	.	C	A	.	.	MAF_USDA=2.459
NC_035085.1	57741459	.	A	T	.	.	MAF_USDA=2.459
NC_035085.1	57741497	.	A	T	.	.	MAF_INRAE=47.468;MAF_USDA=17.647
NC_035085.1	57741574	.	G	A	.	.	MAF_INRAE=13.333;MAF_USDA=10.0
NC_035085.1	57741594	.	A	C	.	.	MAF_INRAE=17.5;MAF_USDA=21.765
NC_035085.1	57741597	.	A	C	.	.	MAF_USDA=5.882
NC_035085.1	57741648	.	A	T	.	.	MAF_INRAE=16.456;MAF_USDA=20.588
NC_035085.1	57741649	.	G	C	.	.	MAF_INRAE=16.667;MAF_USDA=20.588
NC_035085.1	57741661	.	C	A	.	.	MAF_USDA=4.098
NC_035085.1	57741690	.	TGTTGGCCAAGATCCCG	TGTTGGCCAAGATCCCC	.	.	MAF_USDA=2.083
NC_035085.1	57741706	.	G	C	.	.	MAF_INRAE=5.263
NC_035085.1	57741746	.	A	T	.	.	MAF_USDA=12.295
NC_035085.1	57741786	.	T	C	.	.	MAF_INRAE=33.333;MAF_USDA=12.5
NC_035085.1	57741795	.	C	T	.	.	MAF_USDA=12.295
NC_035085.1	57741861	.	C	T	.	.	MAF_USDA=1.639
NC_035085.1	57741863	.	T	C	.	.	MAF_USDA=22.353
NC_035085.1	57741923	.	T	C	.	.	MAF_USDA=3.279
NC_035085.1	57741934	.	C	G	.	.	MAF_INRAE=8.333;MAF_USDA=7.377
NC_035085.1	57741942	.	C	G	.	.	MAF_INRAE=11.667
NC_035085.1	57742018	.	G	A	.	.	MAF_USDA=1.639
NC_035085.1	57742139	.	T	G	.	.	MAF_USDA=24.706
NC_035085.1	57742140	.	T	C	.	.	MAF_INRAE=15.789;MAF_USDA=5.738
NC_035085.1	57742191	.	T	C	.	.	MAF_USDA=23.529
NC_035085.1	57742264	.	C	T	.	.	MAF_INRAE=33.544;MAF_USDA=25.294
NC_035085.1	57742291	.	T	C	.	.	MAF_USDA=26.471
NC_035085.1	57742376	.	A	C	.	.	MAF_INRAE=17.089;MAF_USDA=18.824
NC_035085.1	57742433	.	G	C	.	.	MAF_USDA=4.098
NC_035085.1	57742452	.	G	T	.	.	MAF_USDA=34.337
NC_035085.1	57742475	.	T	C	.	.	MAF_USDA=2.083
NC_035085.1	57742506	.	A	G	.	.	MAF_INRAE=5.263;MAF_USDA=2.083
NC_035085.1	57742539	.	T	G	.	.	MAF_INRAE=5.263;MAF_USDA=2.174
NC_035085.1	57742553	.	A	G	.	.	MAF_INRAE=15.789
NC_035085.1	57742558	.	G	A	.	.	MAF_INRAE=15.789;MAF_USDA=11.364
NC_035085.1	57742559	.	C	A	.	.	MAF_USDA=11.905
NC_035085.1	57742564	.	G	T	.	.	MAF_INRAE=13.333
NC_035085.1	57742607	.	A	T	.	.	MAF_INRAE=45.833
NC_035085.1	57742651	.	T	G	.	.	MAF_INRAE=12.658
NC_035085.1	57742702	.	G	T	.	.	MAF_USDA=1.639
NC_035085.1	57742720	.	T	G	.	.	MAF_USDA=1.639
NC_035085.1	57742820	.	A	G	.	.	MAF_INRAE=13.333
NC_035085.1	57742838	.	T	C	.	.	MAF_INRAE=32.278;MAF_USDA=7.647
NC_035085.1	57742839	.	G	T	.	.	MAF_USDA=2.459
NC_035085.1	57742860	.	A	C	.	.	MAF_INRAE=13.924;MAF_USDA=18.824
NC_035085.1	57742900	.	T	G	.	.	MAF_INRAE=8.333
NC_035085.1	57742962	.	C	T	.	.	MAF_USDA=17.647
NC_035085.1	57743060	.	C	A	.	.	MAF_USDA=4.098
NC_035085.1	57743066	.	G	T	.	.	MAF_USDA=5.294
NC_035085.1	57743075	.	G	T	.	.	MAF_INRAE=18.354
NC_035085.1	57743105	.	G	C	.	.	MAF_INRAE=17.722;MAF_USDA=24.118
NC_035085.1	57743178	.	A	C	.	.	MAF_USDA=1.639
NC_035085.1	57743189	.	C	A	.	.	MAF_USDA=2.459
NC_035085.1	57743199	.	G	C	.	.	MAF_USDA=7.377
NC_035085.1	57743211	.	A	T	.	.	MAF_USDA=3.279
NC_035085.1	57743219	.	T	G	.	.	MAF_INRAE=15.19;MAF_USDA=16.471
NC_035085.1	57743254	.	G	T	.	.	MAF_INRAE=34.177;MAF_USDA=41.176
NC_035085.1	57743337	.	A	G	.	.	MAF_INRAE=14.557;MAF_USDA=9.412
NC_035085.1	57743351	.	T	A	.	.	MAF_USDA=4.167
NC_035085.1	57743352	.	G	T	.	.	MAF_INRAE=16.456
NC_035085.1	57743455	.	G	A	.	.	MAF_USDA=4.167
NC_035085.1	57743458	.	C	G	.	.	MAF_USDA=2.381
NC_035085.1	57743526	.	G	A	.	.	MAF_USDA=2.459
NC_035085.1	57743541	.	T	A	.	.	MAF_INRAE=18.354;MAF_USDA=29.412
NC_035085.1	57743549	.	T	C	.	.	MAF_USDA=1.639
NC_035085.1	57743556	.	G	T	.	.	MAF_INRAE=16.456;MAF_USDA=17.059
NC_035085.1	57743566	.	G	T	.	.	MAF_USDA=3.279
NC_035085.1	57743633	.	G	T	.	.	MAF_USDA=18.824
NC_035085.1	57743634	.	A	C	.	.	MAF_USDA=2.459
NC_035085.1	57743718	.	T	G	.	.	MAF_USDA=1.639
NC_035085.1	57743756	.	G	T	.	.	MAF_USDA=2.459
NC_035085.1	57743791	.	C	A	.	.	MAF_INRAE=15.789;MAF_USDA=1.765
NC_035085.1	57743827	.	C	T	.	.	MAF_USDA=4.118
NC_035085.1	57743969	.	A	T	.	.	MAF_INRAE=3.333
NC_035085.1	57744030	.	T	A	.	.	MAF_USDA=4.098
NC_035085.1	57744080	.	C	T	.	.	MAF_USDA=10.0
NC_035085.1	57744143	.	G	T	.	.	MAF_USDA=4.098
NC_035085.1	57744149	.	C	G	.	.	MAF_INRAE=33.544;MAF_USDA=8.824
NC_035085.1	57744245	.	G	A	.	.	MAF_USDA=4.118
NC_035085.1	57744261	.	G	C	.	.	MAF_INRAE=15.789;MAF_USDA=8.197
NC_035085.1	57744272	.	T	A	.	.	MAF_USDA=2.459
NC_035085.1	57744348	.	C	T	.	.	MAF_USDA=1.639
NC_035085.1	57744477	.	A	T	.	.	MAF_INRAE=11.667
NC_035085.1	57744502	.	G	T	.	.	MAF_INRAE=12.025;MAF_USDA=11.176
NC_035085.1	57744647	.	A	G	.	.	MAF_USDA=4.118
NC_035085.1	57744655	.	C	T	.	.	MAF_USDA=4.918
NC_035085.1	57744670	.	G	T	.	.	MAF_USDA=12.353
NC_035085.1	57744673	.	T	A	.	.	MAF_USDA=1.639
NC_035085.1	57744750	.	G	C	.	.	MAF_INRAE=6.667
NC_035085.1	57744792	.	A	T	.	.	MAF_INRAE=36.076;MAF_USDA=28.824
NC_035085.1	57744833	.	T	C	.	.	MAF_INRAE=36.076;MAF_USDA=28.235
NC_035085.1	57744881	.	A	G	.	.	MAF_USDA=1.639
NC_035085.1	57744905	.	G	T	.	.	MAF_USDA=6.557
NC_035085.1	57744956	.	C	T	.	.	MAF_USDA=1.639
NC_035085.1	57745004	.	A	C	.	.	MAF_INRAE=17.722;MAF_USDA=21.765
NC_035085.1	57745155	.	G	A	.	.	MAF_USDA=4.918
NC_035085.1	57745192	.	T	G	.	.	MAF_USDA=1.639
NC_035085.1	57745226	.	C	T	.	.	MAF_USDA=15.882
NC_035085.1	57745229	.	T	A	.	.	MAF_INRAE=32.911;MAF_USDA=9.412
NC_035085.1	57745266	.	C	A	.	.	MAF_INRAE=36.709;MAF_USDA=25.294
NC_035085.1	57745365	.	C	A	.	.	MAF_USDA=1.765
NC_035085.1	57745377	.	G	A	.	.	MAF_USDA=2.941
NC_035085.1	57745430	.	T	G	.	.	MAF_USDA=4.098
NC_035085.1	57745513	.	C	T	.	.	MAF_INRAE=32.278;MAF_USDA=8.824
NC_035085.1	57745558	.	C	T	.	.	MAF_USDA=4.918
NC_035085.1	57745606	.	A	C	.	.	MAF_INRAE=15.789;MAF_USDA=4.918
NC_035085.1	57745723	.	T	A	.	.	MAF_USDA=10.0
NC_035085.1	57745727	.	C	T	.	.	MAF_USDA=4.118
NC_035085.1	57745825	.	G	A	.	.	MAF_USDA=23.529
NC_035085.1	57746120	.	A	G	.	.	MAF_INRAE=7.895;MAF_USDA=3.529
NC_035085.1	57746144	.	T	G	.	.	MAF_USDA=3.279
NC_035085.1	57746146	.	A	G	.	.	MAF_USDA=10.656
NC_035085.1	57746278	.	C	A	.	.	MAF_USDA=1.667
NC_035085.1	57746330	.	G	A	.	.	MAF_USDA=2.5
NC_035085.1	57746371	.	G	A	.	.	MAF_USDA=10.241
NC_035085.1	57746999	.	A	G	.	.	MAF_USDA=1.639
NC_035085.1	57747023	.	C	A	.	.	MAF_USDA=1.639
NC_035085.1	57747059	.	A	G	.	.	MAF_INRAE=15.789;MAF_USDA=8.824
NC_035085.1	57747254	.	C	T	.	.	MAF_USDA=1.765
NC_035085.1	57747267	.	C	G	.	.	MAF_USDA=1.639
NC_035085.1	57747283	.	T	C	.	.	MAF_USDA=3.279
NC_035085.1	57747370	.	C	T	.	.	MAF_USDA=4.098
NC_035085.1	57747512	.	C	G	.	.	MAF_INRAE=8.333;MAF_USDA=4.098
NC_035085.1	57747620	.	C	T	.	.	MAF_USDA=3.279
NC_035085.1	57747638	.	G	A	.	.	MAF_USDA=3.279
NC_035085.1	57747652	.	C	T	.	.	MAF_INRAE=12.5;MAF_USDA=10.0
NC_035085.1	57747881	.	T	C	.	.	MAF_INRAE=42.405;MAF_USDA=37.647
NC_035085.1	57748087	.	T	G	.	.	MAF_INRAE=32.911;MAF_USDA=8.824
NC_035085.1	57748092	.	A	T	.	.	MAF_USDA=4.098
NC_035085.1	57748233	.	T	G	.	.	MAF_INRAE=15.789;MAF_USDA=15.294
NC_035085.1	57748267	.	C	T	.	.	MAF_INRAE=5.263;MAF_USDA=15.294
NC_035085.1	57748299	.	A	G	.	.	MAF_USDA=1.639
NC_035085.1	57748326	.	T	C	.	.	MAF_USDA=1.639
NC_035085.1	57748462	.	G	T	.	.	MAF_USDA=19.412
NC_035085.1	57748611	.	T	C	.	.	MAF_USDA=1.639
NC_035085.1	57748715	.	A	C	.	.	MAF_USDA=4.706
NC_035085.1	57748761	.	C	A	.	.	MAF_USDA=3.279
NC_035085.1	57748801	.	T	G	.	.	MAF_USDA=5.882
NC_035085.1	57748824	.	T	C	.	.	MAF_USDA=5.882
NC_035085.1	57748854	.	C	T	.	.	MAF_USDA=2.941
NC_035085.1	57748867	.	C	T	.	.	MAF_USDA=5.882
NC_035085.1	57748910	.	G	A	.	.	MAF_USDA=4.762
NC_035085.1	57748915	.	T	A	.	.	MAF_USDA=2.5
NC_035085.1	57748974	.	C	T	.	.	MAF_USDA=5.952
NC_035085.1	57749212	.	T	A	.	.	MAF_USDA=1.639
NC_035085.1	57749301	.	C	G	.	.	MAF_INRAE=13.333;MAF_USDA=4.098
NC_035085.1	57749305	.	A	T	.	.	MAF_INRAE=6.667
NC_035085.1	57749318	.	A	T	.	.	MAF_USDA=1.639
NC_035085.1	57749323	.	C	T	.	.	MAF_USDA=3.529
NC_035085.1	57749330	.	G	C	.	.	MAF_USDA=1.639
NC_035085.1	57749469	.	C	T	.	.	MAF_INRAE=11.667
NC_035085.1	57749471	.	A	C	.	.	MAF_USDA=5.882
NC_035085.1	57749482	.	T	C	.	.	MAF_USDA=3.279
NC_035085.1	57749486	.	T	G	.	.	MAF_USDA=5.882
NC_035085.1	57749515	.	T	A	.	.	MAF_USDA=5.882
NC_035085.1	57749528	.	G	A	.	.	MAF_INRAE=15.789;MAF_USDA=4.918
NC_035085.1	57749646	.	C	G	.	.	MAF_USDA=5.357
NC_035085.1	57749655	.	G	A	.	.	MAF_INRAE=8.333;MAF_USDA=10.656
NC_035085.1	57749685	.	C	G	.	.	MAF_INRAE=46.203;MAF_USDA=28.824
NC_035085.1	57749688	.	A	G	.	.	MAF_USDA=5.882
NC_035085.1	57749690	.	C	T	.	.	MAF_INRAE=32.278;MAF_USDA=8.824
NC_035085.1	57749735	.	C	A	.	.	MAF_USDA=2.941
NC_035085.1	57749769	.	G	A	.	.	MAF_USDA=10.0
NC_035085.1	57749771	.	G	A	.	.	MAF_USDA=2.459
NC_035085.1	57749776	.	T	A	.	.	MAF_USDA=2.941
NC_035085.1	57749850	.	G	A	.	.	MAF_USDA=5.294
NC_035085.1	57749924	.	G	A	.	.	MAF_USDA=5.882
NC_035085.1	57750019	.	A	C	.	.	MAF_USDA=3.279
NC_035085.1	57750062	.	T	G	.	.	MAF_USDA=5.882
NC_035085.1	57750102	.	C	T	.	.	MAF_INRAE=12.025;MAF_USDA=4.118
NC_035085.1	57750105	.	C	T	.	.	MAF_INRAE=33.333;MAF_USDA=14.118
NC_035085.1	57750127	.	A	G	.	.	MAF_USDA=4.706
NC_035085.1	57750338	.	C	G	.	.	MAF_USDA=3.279
NC_035085.1	57750348	.	G	A	.	.	MAF_INRAE=15.789;MAF_USDA=4.098
NC_035085.1	57750475	.	G	C	.	.	MAF_USDA=4.918
NC_035085.1	57750510	.	G	A	.	.	MAF_USDA=3.279
NC_035085.1	57750709	.	T	C	.	.	MAF_INRAE=46.835;MAF_USDA=30.0
NC_035085.1	57750793	.	C	A	.	.	MAF_USDA=4.098
NC_035085.1	57750817	.	T	A	.	.	MAF_USDA=2.941
NC_035085.1	57750819	.	T	A	.	.	MAF_USDA=4.098
NC_035085.1	57750856	.	A	G	.	.	MAF_USDA=5.882
NC_035085.1	57750881	.	C	T	.	.	MAF_INRAE=9.167;MAF_USDA=10.656
NC_035085.1	57750966	.	T	G	.	.	MAF_USDA=33.333
NC_035085.1	57750973	.	G	A	.	.	MAF_USDA=1.639
NC_035085.1	57750974	.	A	G	.	.	MAF_INRAE=43.671;MAF_USDA=24.118
NC_035085.1	57751003	.	C	A	.	.	MAF_INRAE=22.785;MAF_USDA=4.118
NC_035085.1	57751013	.	A	T	.	.	MAF_USDA=1.639
NC_035085.1	57751046	.	A	T	.	.	MAF_USDA=4.918
NC_035085.1	57751071	.	A	T	.	.	MAF_USDA=25.882
NC_035085.1	57751124	.	T	C	.	.	MAF_USDA=4.098
NC_035085.1	57751156	.	T	A	.	.	MAF_USDA=15.294
NC_035085.1	57751170	.	A	G	.	.	MAF_USDA=5.294
NC_035085.1	57751206	.	G	A	.	.	MAF_USDA=5.882
NC_035085.1	57751231	.	T	A	.	.	MAF_USDA=4.706
NC_035085.1	57751279	.	C	T	.	.	MAF_USDA=4.098
NC_035085.1	57751284	.	C	T	.	.	MAF_USDA=8.235
NC_035085.1	57751296	.	C	A	.	.	MAF_INRAE=15.789;MAF_USDA=4.918
NC_035085.1	57751325	.	A	G	.	.	MAF_USDA=4.098
NC_035085.1	57751338	.	C	T	.	.	MAF_INRAE=15.789;MAF_USDA=5.738
NC_035085.1	57751406	.	C	T	.	.	MAF_INRAE=12.025;MAF_USDA=4.118
NC_035085.1	57751486	.	A	C	.	.	MAF_USDA=4.098
NC_035085.1	57751492	.	T	C	.	.	MAF_USDA=7.647
NC_035085.1	57751560	.	A	C	.	.	MAF_USDA=4.118
NC_035085.1	57751600	.	G	A	.	.	MAF_USDA=2.459
NC_035085.1	57751692	.	A	C	.	.	MAF_USDA=15.882
NC_035085.1	57751702	.	G	A	.	.	MAF_USDA=1.639
NC_035085.1	57751709	.	C	T	.	.	MAF_INRAE=15.789;MAF_USDA=4.918
NC_035085.1	57751711	.	T	A	.	.	MAF_INRAE=15.789;MAF_USDA=1.765
NC_035085.1	57751756	.	T	G	.	.	MAF_INRAE=15.789;MAF_USDA=4.918
NC_035085.1	57751797	.	C	T	.	.	MAF_USDA=4.167
NC_035085.1	57751804	.	C	T	.	.	MAF_USDA=4.918
NC_035085.1	57751806	.	C	T	.	.	MAF_USDA=1.639
NC_035085.1	57751813	.	G	A	.	.	MAF_USDA=4.118
NC_035085.1	57751827	.	T	G	.	.	MAF_INRAE=10.127;MAF_USDA=11.176
NC_035085.1	57751869	.	G	A	.	.	MAF_USDA=5.882
NC_035085.1	57751892	.	A	T	.	.	MAF_USDA=5.882
NC_035085.1	57751894	.	A	G	.	.	MAF_USDA=5.882
NC_035085.1	57751916	.	A	G	.	.	MAF_USDA=8.235
NC_035085.1	57751940	.	C	T	.	.	MAF_INRAE=22.785;MAF_USDA=4.118
NC_035085.1	57751998	.	C	T	.	.	MAF_INRAE=15.789;MAF_USDA=43.75
NC_035085.1	57752003	.	T	C	.	.	MAF_INRAE=15.789;MAF_USDA=4.098
NC_035085.1	57752055	.	G	T	.	.	MAF_INRAE=17.722;MAF_USDA=17.647
NC_035085.1	57752084	.	T	A	.	.	MAF_USDA=15.294
NC_035085.1	57752093	.	C	T	.	.	MAF_INRAE=5.263;MAF_USDA=5.294
NC_035085.1	57752095	.	G	T	.	.	MAF_USDA=5.882
NC_035085.1	57752102	.	T	C	.	.	MAF_USDA=5.882
NC_035085.1	57752136	.	C	T	.	.	MAF_INRAE=5.833
NC_035085.1	57752210	.	A	G	.	.	MAF_USDA=8.235
NC_035085.1	57752221	.	C	A	.	.	MAF_USDA=4.706
NC_035085.1	57752282	.	T	C	.	.	MAF_USDA=16.071
NC_035085.1	57752315	.	C	T	.	.	MAF_USDA=7.647
NC_035085.1	57752453	.	C	T	.	.	MAF_INRAE=12.025;MAF_USDA=3.529
NC_035085.1	57752471	.	T	C	.	.	MAF_INRAE=15.789;MAF_USDA=16.471
NC_035085.1	57752624	.	G	C	.	.	MAF_USDA=18.75
NC_035085.1	57754536	.	A	G	.	.	MAF_INRAE=47.368;MAF_USDA=12.941
NC_035085.1	57754543	.	G	A	.	.	MAF_USDA=5.882
NC_035085.1	57754562	.	T	G	.	.	MAF_USDA=21.765
NC_035085.1	57754563	.	A	C	.	.	MAF_INRAE=15.789;MAF_USDA=40.0
NC_035085.1	57754604	.	T	A	.	.	MAF_INRAE=15.789;MAF_USDA=12.353
NC_035085.1	57754620	.	T	G	.	.	MAF_INRAE=14.557;MAF_USDA=47.647
NC_035085.1	57754701	.	G	A	.	.	MAF_INRAE=15.789;MAF_USDA=4.918
NC_035085.1	57754713	.	A	C	.	.	MAF_INRAE=17.089;MAF_USDA=20.0
NC_035085.1	57754715	.	C	T	.	.	MAF_USDA=5.738
NC_035085.1	57754808	.	C	T	.	.	MAF_INRAE=10.833
NC_035085.1	57754872	.	C	T	.	.	MAF_USDA=7.059
NC_035085.1	57754883	.	C	A	.	.	MAF_INRAE=15.789;MAF_USDA=11.765
NC_035085.1	57754902	.	A	G	.	.	MAF_INRAE=46.203;MAF_USDA=50.0
NC_035085.1	57754911	.	G	A	.	.	MAF_USDA=6.557
NC_035085.1	57755131	.	G	T	.	.	MAF_USDA=22.024
NC_035085.1	57755191	.	A	T	.	.	MAF_USDA=1.765
NC_035085.1	57755251	.	T	G	.	.	MAF_USDA=3.279
NC_035085.1	57755264	.	C	T	.	.	MAF_INRAE=47.468;MAF_USDA=32.941
NC_035085.1	57755285	.	C	T	.	.	MAF_USDA=10.0
NC_035085.1	57755364	.	G	A	.	.	MAF_USDA=1.639
NC_035085.1	57755384	.	C	T	.	.	MAF_USDA=16.471
NC_035085.1	57755389	.	G	A	.	.	MAF_INRAE=42.405;MAF_USDA=22.941
NC_035085.1	57755699	.	G	A	.	.	MAF_USDA=47.727
NC_035085.1	57758611	.	AAACG	AAACT	.	.	MAF_USDA=27.083
NC_035085.1	57758639	.	A	G	.	.	MAF_USDA=4.098
NC_035085.1	57758673	.	A	C	.	.	MAF_USDA=4.918
NC_035085.1	57758675	.	A	G	.	.	MAF_USDA=5.738
NC_035085.1	57758709	.	A	T	.	.	MAF_USDA=14.706
NC_035085.1	57758742	.	G	A	.	.	MAF_USDA=8.235
NC_035085.1	57758774	.	C	G	.	.	MAF_INRAE=9.494;MAF_USDA=4.167
NC_035085.1	57758802	.	G	A	.	.	MAF_USDA=5.0
NC_035085.1	57758803	.	A	T	.	.	MAF_USDA=1.667
NC_035085.1	57758821	.	A	C	.	.	MAF_INRAE=17.722;MAF_USDA=20.0
NC_035085.1	57758822	.	T	C	.	.	MAF_USDA=3.279
NC_035085.1	57758845	.	C	T	.	.	MAF_INRAE=43.038;MAF_USDA=11.765
NC_035085.1	57758881	.	C	A	.	.	MAF_INRAE=42.405;MAF_USDA=14.118
NC_035085.1	57758912	.	A	C	.	.	MAF_USDA=4.167
NC_035085.1	57758917	.	G	A,C	.	.	MAF_INRAE=5.833;MAF_USDA=4.167
NC_035085.1	57758989	.	G	C	.	.	MAF_INRAE=31.646;MAF_USDA=6.471
NC_035085.1	57759018	.	G	C	.	.	MAF_USDA=12.353
NC_035085.1	57759046	.	C	G	.	.	MAF_USDA=15.882
NC_035085.1	57759050	.	C	A	.	.	MAF_USDA=31.25
NC_035085.1	57759062	.	G	A	.	.	MAF_INRAE=6.329;MAF_USDA=40.476
NC_035085.1	57759070	.	C	G	.	.	MAF_USDA=10.0
NC_035085.1	57759112	.	G	A	.	.	MAF_USDA=3.279
NC_035085.1	57759142	.	T	A	.	.	MAF_INRAE=8.333;MAF_USDA=9.836
NC_035085.1	57759214	.	A	T	.	.	MAF_USDA=2.459
NC_035085.1	57759216	.	T	A	.	.	MAF_INRAE=8.333;MAF_USDA=4.098
NC_035085.1	57759220	.	T	C	.	.	MAF_USDA=4.918
NC_035085.1	57759257	.	A	T	.	.	MAF_INRAE=10.759
NC_035085.1	57759279	.	G	A	.	.	MAF_INRAE=5.263;MAF_USDA=6.471
NC_035085.1	57759284	.	G	T	.	.	MAF_USDA=1.639
NC_035085.1	57759289	.	G	A	.	.	MAF_USDA=1.639
NC_035085.1	57759329	.	A	T	.	.	MAF_USDA=14.706
NC_035085.1	57759334	.	G	A	.	.	MAF_INRAE=44.304;MAF_USDA=32.353
NC_035085.1	57759496	.	C	T	.	.	MAF_INRAE=32.911;MAF_USDA=6.471
NC_035085.1	57759533	.	C	A	.	.	MAF_INRAE=15.789;MAF_USDA=16.471
NC_035085.1	57759679	.	T	A	.	.	MAF_USDA=1.639
NC_035085.1	57759707	.	G	T	.	.	MAF_INRAE=44.937
NC_035085.1	57759715	.	G	T	.	.	MAF_INRAE=44.937
NC_035085.1	57759720	.	C	A	.	.	MAF_USDA=2.353
NC_035085.1	57759725	.	G	A	.	.	MAF_USDA=1.639
NC_035085.1	57759729	.	G	A	.	.	MAF_USDA=3.279
NC_035085.1	57759732	.	T	A	.	.	MAF_INRAE=10.833
NC_035085.1	57759733	.	A	T	.	.	MAF_INRAE=10.833
NC_035085.1	57759737	.	A	T	.	.	MAF_INRAE=10.833
NC_035085.1	57759739	.	T	G	.	.	MAF_INRAE=10.833
NC_035085.1	57759742	.	C	G	.	.	MAF_INRAE=10.833
NC_035085.1	57759745	.	T	C	.	.	MAF_INRAE=15.789;MAF_USDA=12.5
NC_035085.1	57759746	.	C	A,T	.	.	MAF_INRAE=10.833;MAF_USDA=4.167
NC_035085.1	57759747	.	C	T	.	.	MAF_INRAE=10.833
NC_035085.1	57759842	.	G	T	.	.	MAF_USDA=15.882
NC_035085.1	57759941	.	T	C	.	.	MAF_USDA=9.412
NC_035085.1	57760066	.	C	T	.	.	MAF_INRAE=10.759;MAF_USDA=20.0
NC_035085.1	57760084	.	CTGA	CTGC	.	.	MAF_USDA=4.167
NC_035085.1	57760087	.	A	C	.	.	MAF_INRAE=10.127;MAF_USDA=13.934
NC_035085.1	57760088	.	C	T	.	.	MAF_USDA=33.333
NC_035085.1	57760101	.	A	C	.	.	MAF_INRAE=10.759;MAF_USDA=20.588
NC_035085.1	57760223	.	G	T	.	.	MAF_INRAE=8.333;MAF_USDA=6.557
NC_035085.1	57760237	.	G	A	.	.	MAF_USDA=16.471
NC_035085.1	57760297	.	T	A	.	.	MAF_INRAE=11.667
NC_035085.1	57760310	.	T	C	.	.	MAF_USDA=1.639
NC_035085.1	57760348	.	G	A	.	.	MAF_INRAE=32.911;MAF_USDA=7.059
NC_035085.1	57760370	.	G	C	.	.	MAF_INRAE=5.263;MAF_USDA=6.471
NC_035085.1	57760376	.	T	C	.	.	MAF_INRAE=10.127;MAF_USDA=11.176
NC_035085.1	57760491	.	C	T	.	.	MAF_USDA=3.279
NC_035085.1	57760606	.	T	A	.	.	MAF_USDA=3.279
NC_035085.1	57760659	.	G	A	.	.	MAF_USDA=4.918
NC_035085.1	57760744	.	T	G	.	.	MAF_USDA=16.471
NC_035085.1	57760762	.	C	T	.	.	MAF_INRAE=12.658;MAF_USDA=3.529
NC_035085.1	57760921	.	G	T	.	.	MAF_USDA=10.0
NC_035085.1	57760948	.	T	A	.	.	MAF_USDA=27.083
NC_035085.1	57760949	.	T	A	.	.	MAF_INRAE=8.861;MAF_USDA=45.833
NC_035085.1	57760950	.	A	T	.	.	MAF_USDA=2.083
NC_035085.1	57760957	.	T	A	.	.	MAF_USDA=4.918
NC_035085.1	57760958	.	A	C	.	.	MAF_USDA=4.918
NC_035085.1	57760960	.	T	A	.	.	MAF_USDA=4.098
NC_035085.1	57760964	.	T	G	.	.	MAF_USDA=3.279
NC_035085.1	57760985	.	A	T	.	.	MAF_INRAE=5.263;MAF_USDA=8.235
NC_035085.1	57760993	.	C	A	.	.	MAF_USDA=3.279
NC_035085.1	57761001	.	C	G	.	.	MAF_USDA=1.639
NC_035085.1	57761046	.	A	C	.	.	MAF_USDA=4.098
NC_035085.1	57761051	.	C	A	.	.	MAF_USDA=16.471
NC_035085.1	57761154	.	G	A	.	.	MAF_INRAE=43.671;MAF_USDA=32.941
NC_035085.1	57761172	.	C	T	.	.	MAF_INRAE=15.789;MAF_USDA=6.557
NC_035085.1	57761181	.	A	T	.	.	MAF_INRAE=11.667
NC_035085.1	57761223	.	T	C	.	.	MAF_INRAE=5.263;MAF_USDA=9.412
NC_035085.1	57761335	.	C	A	.	.	MAF_USDA=5.738
NC_035085.1	57761386	.	T	A	.	.	MAF_USDA=8.824
NC_035085.1	57761434	.	T	G	.	.	MAF_USDA=20.833
NC_035085.1	57761441	.	C	G	.	.	MAF_INRAE=31.579;MAF_USDA=10.417
NC_035085.1	57761455	.	A	C	.	.	MAF_USDA=2.459
NC_035085.1	57761458	.	C	T	.	.	MAF_USDA=2.5
NC_035085.1	57761637	.	C	T	.	.	MAF_USDA=22.917
NC_035085.1	57761641	.	C	A	.	.	MAF_USDA=41.667
NC_035085.1	57761662	.	C	A	.	.	MAF_INRAE=15.789;MAF_USDA=13.115
NC_035085.1	57761666	.	G	T	.	.	MAF_USDA=40.588
NC_035085.1	57761700	.	C	G	.	.	MAF_USDA=6.471
NC_035085.1	57761705	.	T	G	.	.	MAF_USDA=6.471
NC_035085.1	57761738	.	C	A	.	.	MAF_USDA=5.882
NC_035085.1	57761800	.	G	T	.	.	MAF_USDA=17.059
NC_035085.1	57761807	.	G	C	.	.	MAF_USDA=1.639
NC_035085.1	57761818	.	G	A	.	.	MAF_USDA=16.471
NC_035085.1	57761922	.	C	T	.	.	MAF_USDA=10.417
NC_035085.1	57761954	.	C	T	.	.	MAF_INRAE=27.5
NC_035085.1	57761958	.	C	A	.	.	MAF_INRAE=2.632
NC_035085.1	57761979	.	C	T	.	.	MAF_USDA=10.417
NC_035085.1	57761980	.	G	A	.	.	MAF_INRAE=20.0
NC_035085.1	57762015	.	C	T	.	.	MAF_INRAE=15.833
NC_035085.1	57762025	.	C	A	.	.	MAF_INRAE=2.5
NC_035085.1	57762026	.	C	T	.	.	MAF_INRAE=1.667
NC_035085.1	57762045	.	T	A	.	.	MAF_INRAE=1.667
NC_035085.1	57762056	.	C	T	.	.	MAF_USDA=25.0
NC_035085.1	57762627	.	C	T	.	.	MAF_USDA=15.574
NC_035085.1	57762833	.	T	A	.	.	MAF_INRAE=6.667
NC_035085.1	57762879	.	A	C	.	.	MAF_INRAE=10.833
NC_035085.1	57762896	.	T	C	.	.	MAF_INRAE=7.5
NC_035085.1	57762914	.	T	C	.	.	MAF_INRAE=6.667
NC_035085.1	57762915	.	G	A	.	.	MAF_INRAE=6.667
NC_035085.1	57762935	.	A	G	.	.	MAF_INRAE=5.833
NC_035085.1	57762939	.	A	C	.	.	MAF_INRAE=5.0
NC_035085.1	57763024	.	T	C	.	.	MAF_USDA=33.333
NC_035085.1	57763034	.	C	A	.	.	MAF_USDA=1.667
NC_035085.1	57763038	.	T	G	.	.	MAF_USDA=17.857
NC_035085.1	57763122	.	A	T	.	.	MAF_INRAE=4.167
NC_035085.1	57763125	.	C	T	.	.	MAF_USDA=2.941
NC_035085.1	57763131	.	T	C	.	.	MAF_USDA=1.639
NC_035085.1	57763137	.	A	G	.	.	MAF_INRAE=4.167
NC_035085.1	57763142	.	C	A	.	.	MAF_INRAE=3.333
NC_035085.1	57763146	.	T	G	.	.	MAF_INRAE=3.333
NC_035085.1	57763154	.	G	A	.	.	MAF_USDA=2.5
NC_035085.1	57763266	.	C	T	.	.	MAF_INRAE=43.038;MAF_USDA=48.824
NC_035085.1	57763343	.	C	T	.	.	MAF_INRAE=5.263;MAF_USDA=7.059
NC_035085.1	57763378	.	G	A	.	.	MAF_INRAE=44.304;MAF_USDA=32.941
NC_035085.1	57763392	.	A	T	.	.	MAF_USDA=1.639
NC_035085.1	57763464	.	A	G	.	.	MAF_INRAE=12.025;MAF_USDA=8.333
NC_035085.1	57763516	.	G	A	.	.	MAF_INRAE=7.5;MAF_USDA=3.279
NC_035085.1	57763724	.	C	T	.	.	MAF_USDA=16.471
NC_035085.1	57763861	.	T	A	.	.	MAF_USDA=8.824
NC_035085.1	57763909	.	T	A	.	.	MAF_INRAE=21.519
NC_035085.1	57763961	.	T	C	.	.	MAF_INRAE=43.038;MAF_USDA=8.824
NC_035085.1	57764120	.	G	A	.	.	MAF_INRAE=15.789;MAF_USDA=2.353
NC_035085.1	57764164	.	G	C	.	.	MAF_INRAE=8.333
NC_035085.1	57764165	.	A	C	.	.	MAF_INRAE=8.333
NC_035085.1	57764194	.	A	G	.	.	MAF_INRAE=21.667
NC_035085.1	57764197	.	T	C	.	.	MAF_INRAE=22.5
NC_035085.1	57764198	.	G	A	.	.	MAF_INRAE=22.5
NC_035085.1	57764212	.	C	T	.	.	MAF_USDA=5.738
NC_035085.1	57764224	.	T	C	.	.	MAF_INRAE=21.667
NC_035085.1	57764227	.	A	C	.	.	MAF_INRAE=21.667
NC_035085.1	57764230	.	T	C	.	.	MAF_INRAE=21.667
NC_035085.1	57764233	.	A	G	.	.	MAF_INRAE=21.667
NC_035085.1	57764254	.	C	G	.	.	MAF_INRAE=23.333
NC_035085.1	57764260	.	A	G	.	.	MAF_INRAE=23.333
NC_035085.1	57764332	.	C	G	.	.	MAF_USDA=2.459
NC_035085.1	57764355	.	A	G	.	.	MAF_INRAE=42.405;MAF_USDA=9.412
NC_035085.1	57764387	.	G	A	.	.	MAF_INRAE=1.667
NC_035085.1	57764399	.	G	A	.	.	MAF_INRAE=47.368;MAF_USDA=37.647
NC_035085.1	57764406	.	A	G	.	.	MAF_INRAE=1.667
NC_035085.1	57764436	.	A	G	.	.	MAF_INRAE=1.667
NC_035085.1	57764464	.	A	G	.	.	MAF_INRAE=3.333
NC_035085.1	57764467	.	A	C	.	.	MAF_INRAE=2.5
NC_035085.1	57764474	.	T	C	.	.	MAF_INRAE=4.167
NC_035085.1	57764478	.	G	T	.	.	MAF_INRAE=4.167
NC_035085.1	57764485	.	C	T	.	.	MAF_INRAE=41.667;MAF_USDA=35.246
NC_035085.1	57764503	.	A	G	.	.	MAF_INRAE=7.5
NC_035085.1	57764519	.	C	A	.	.	MAF_USDA=1.639
NC_035085.1	57764524	.	T	C	.	.	MAF_INRAE=11.667
NC_035085.1	57764529	.	T	C	.	.	MAF_INRAE=13.333
NC_035085.1	57764536	.	C	T	.	.	MAF_USDA=3.279
NC_035085.1	57764543	.	A	G	.	.	MAF_INRAE=12.5
NC_035085.1	57764590	.	A	G	.	.	MAF_INRAE=38.333
NC_035085.1	57764599	.	A	C	.	.	MAF_INRAE=39.167
NC_035085.1	57764612	.	A	G	.	.	MAF_INRAE=28.333
NC_035085.1	57764636	.	T	C	.	.	MAF_INRAE=31.667
NC_035085.1	57764647	.	C	G	.	.	MAF_INRAE=5.263
NC_035085.1	57764671	.	T	C	.	.	MAF_INRAE=6.667
NC_035085.1	57764692	.	T	C	.	.	MAF_INRAE=13.333
NC_035085.1	57764704	.	C	A	.	.	MAF_INRAE=10.0
NC_035085.1	57764734	.	G	C	.	.	MAF_USDA=1.639
NC_035085.1	57764842	.	G	A	.	.	MAF_INRAE=43.671;MAF_USDA=9.412
NC_035085.1	57764857	.	T	G	.	.	MAF_INRAE=45.57;MAF_USDA=38.235
NC_035085.1	57764958	.	G	A	.	.	MAF_INRAE=15.789;MAF_USDA=6.557
NC_035085.1	57764961	.	A	T	.	.	MAF_USDA=3.279
NC_035085.1	57765051	.	T	A	.	.	MAF_USDA=4.098
NC_035085.1	57765147	.	A	C	.	.	MAF_INRAE=45.57;MAF_USDA=36.471
NC_035085.1	57765180	.	C	T	.	.	MAF_USDA=1.639
NC_035085.1	57765297	.	T	A	.	.	MAF_USDA=4.918
NC_035085.1	57765301	.	GTTTT	GTTTC	.	.	MAF_USDA=45.833
NC_035085.1	57765305	.	T	C	.	.	MAF_INRAE=29.747;MAF_USDA=34.426
NC_035085.1	57765378	.	T	C	.	.	MAF_USDA=3.279
NC_035085.1	57765441	.	T	A	.	.	MAF_USDA=1.639
NC_035085.1	57765465	.	G	T	.	.	MAF_INRAE=13.924;MAF_USDA=23.77
NC_035085.1	57765582	.	A	T	.	.	MAF_USDA=1.639
NC_035085.1	57765596	.	C	G	.	.	MAF_INRAE=31.646;MAF_USDA=45.882
NC_035085.1	57765670	.	A	T	.	.	MAF_USDA=1.639
NC_035085.1	57765970	.	A	T	.	.	MAF_USDA=1.639
NC_035085.1	57765994	.	G	T	.	.	MAF_USDA=4.098
NC_035085.1	57766195	.	C	T	.	.	MAF_USDA=8.235
NC_035085.1	57766212	.	C	G	.	.	MAF_USDA=4.918
NC_035085.1	57766219	.	C	T	.	.	MAF_USDA=2.459
NC_035085.1	57766301	.	C	A	.	.	MAF_USDA=3.279
NC_035085.1	57766345	.	T	C	.	.	MAF_INRAE=30.38;MAF_USDA=37.647
NC_035085.1	57766353	.	A	C	.	.	MAF_INRAE=40.506;MAF_USDA=48.824
NC_035085.1	57766355	.	C	T	.	.	MAF_USDA=1.639
NC_035085.1	57766504	.	C	T	.	.	MAF_USDA=8.824
NC_035085.1	57766536	.	C	T	.	.	MAF_USDA=3.279
NC_035085.1	57766590	.	T	A	.	.	MAF_INRAE=29.747;MAF_USDA=31.148
NC_035085.1	57766710	.	G	A	.	.	MAF_USDA=3.279
NC_035085.1	57766751	.	T	A	.	.	MAF_USDA=7.059
NC_035085.1	57766752	.	C	A	.	.	MAF_USDA=7.059
NC_035085.1	57766758	.	A	C	.	.	MAF_INRAE=10.127;MAF_USDA=10.588
NC_035085.1	57766765	.	T	G	.	.	MAF_USDA=1.639
NC_035085.1	57766810	.	C	A	.	.	MAF_INRAE=11.667
NC_035085.1	57766836	.	A	G	.	.	MAF_INRAE=27.215;MAF_USDA=47.647
NC_035085.1	57766911	.	T	G	.	.	MAF_INRAE=26.582;MAF_USDA=46.471
NC_035085.1	57767006	.	G	A	.	.	MAF_USDA=2.459
NC_035085.1	57768222	.	C	T	.	.	MAF_USDA=50.0
NC_035085.1	57768223	.	T	C	.	.	MAF_USDA=1.639
NC_035085.1	57768230	.	A	G	.	.	MAF_USDA=36.471
NC_035085.1	57768246	.	A	T	.	.	MAF_USDA=40.588
NC_035085.1	57768251	.	T	G	.	.	MAF_USDA=38.69
NC_035085.1	57768302	.	C	A	.	.	MAF_INRAE=13.924;MAF_USDA=20.492
NC_035085.1	57768319	.	T	A	.	.	MAF_USDA=10.588
NC_035085.1	57768431	.	T	C	.	.	MAF_INRAE=4.167;MAF_USDA=4.167
NC_035085.1	57768591	.	C	A	.	.	MAF_USDA=7.647
NC_035085.1	57768601	.	T	A	.	.	MAF_USDA=2.459
NC_035085.1	57768674	.	A	T	.	.	MAF_USDA=43.75
NC_035085.1	57768711	.	GTGTAGTTCCT	GTGTAGTTCCA	.	.	MAF_USDA=25.0
NC_035085.1	57769208	.	G	A	.	.	MAF_USDA=33.333
NC_035085.1	57769221	.	T	A	.	.	MAF_USDA=37.059
NC_035085.1	57769301	.	T	G	.	.	MAF_USDA=34.706
NC_035085.1	57769333	.	A	C	.	.	MAF_INRAE=17.089;MAF_USDA=24.59
NC_035085.1	57769336	.	T	G	.	.	MAF_USDA=44.706
NC_035085.1	57771063	.	T	C	.	.	MAF_USDA=2.542
NC_035085.1	57771305	.	C	T	.	.	MAF_USDA=9.412
NC_035085.1	57771354	.	T	A	.	.	MAF_USDA=4.118
NC_035085.1	57771355	.	A	G	.	.	MAF_USDA=4.118
NC_035085.1	57771361	.	C	A	.	.	MAF_USDA=1.639
NC_035085.1	57771386	.	G	A	.	.	MAF_USDA=3.279
NC_035085.1	57771405	.	A	G	.	.	MAF_USDA=3.279
NC_035085.1	57771415	.	A	C	.	.	MAF_INRAE=28.481;MAF_USDA=40.588
NC_035085.1	57771416	.	T	C	.	.	MAF_INRAE=25.0;MAF_USDA=40.588
NC_035085.1	57771461	.	C	T	.	.	MAF_USDA=4.167
NC_035085.1	57771467	.	C	T	.	.	MAF_USDA=2.5
NC_035085.1	57771477	.	T	C	.	.	MAF_USDA=5.357
NC_035085.1	57771547	.	G	A	.	.	MAF_INRAE=12.025;MAF_USDA=5.882
NC_035085.1	57771579	.	G	C	.	.	MAF_USDA=8.235
NC_035085.1	57771582	.	G	A	.	.	MAF_USDA=4.918
NC_035085.1	57771783	.	G	C	.	.	MAF_USDA=10.0
NC_035085.1	57771830	.	T	A	.	.	MAF_USDA=1.639
NC_035085.1	57771915	.	C	T	.	.	MAF_USDA=4.098
NC_035085.1	57771965	.	G	A	.	.	MAF_USDA=7.059
NC_035085.1	57772027	.	C	A	.	.	MAF_USDA=4.098
NC_035085.1	57772099	.	G	A	.	.	MAF_USDA=4.098
NC_035085.1	57772169	.	A	C	.	.	MAF_USDA=10.0
NC_035085.1	57772170	.	A	C	.	.	MAF_USDA=10.0
NC_035085.1	57772240	.	G	T	.	.	MAF_USDA=3.279
NC_035085.1	57772246	.	C	T	.	.	MAF_INRAE=38.608;MAF_USDA=41.765
NC_035085.1	57772269	.	A	C	.	.	MAF_INRAE=13.291;MAF_USDA=11.176
NC_035085.1	57772313	.	A	T	.	.	MAF_INRAE=38.608;MAF_USDA=32.353
NC_035085.1	57772319	.	A	G	.	.	MAF_INRAE=7.5;MAF_USDA=17.647
NC_035085.1	57772344	.	G	T	.	.	MAF_USDA=2.459
NC_035085.1	57772381	.	T	A	.	.	MAF_USDA=5.738
NC_035085.1	57772443	.	A	C	.	.	MAF_INRAE=11.667
NC_035085.1	57772458	.	A	G	.	.	MAF_USDA=5.294
NC_035085.1	57772462	.	G	T	.	.	MAF_USDA=1.639
NC_035085.1	57772560	.	A	T	.	.	MAF_USDA=3.279
NC_035085.1	57772588	.	A	C	.	.	MAF_INRAE=31.579;MAF_USDA=1.765
NC_035085.1	57772700	.	C	T	.	.	MAF_USDA=8.235
NC_035085.1	57772751	.	A	T	.	.	MAF_USDA=4.098
NC_035085.1	57772760	.	A	G	.	.	MAF_USDA=33.333
NC_035085.1	57772761	.	A	G	.	.	MAF_USDA=2.459
NC_035085.1	57772768	.	A	G	.	.	MAF_INRAE=30.38;MAF_USDA=42.353
NC_035085.1	57772851	.	A	G	.	.	MAF_USDA=2.459
NC_035085.1	57772893	.	C	T	.	.	MAF_INRAE=8.861;MAF_USDA=9.016
NC_035085.1	57772922	.	C	A	.	.	MAF_USDA=10.0
NC_035085.1	57772968	.	TG	TT	.	.	MAF_USDA=2.083
NC_035085.1	57772969	.	G	T	.	.	MAF_INRAE=8.228;MAF_USDA=13.115
NC_035085.1	57772985	.	C	T	.	.	MAF_INRAE=5.263;MAF_USDA=4.706
NC_035085.1	57773064	.	C	T	.	.	MAF_INRAE=31.579;MAF_USDA=1.765
NC_035085.1	57773173	.	C	T	.	.	MAF_USDA=1.639
NC_035085.1	57773195	.	T	A	.	.	MAF_USDA=4.918
NC_035085.1	57773288	.	C	T	.	.	MAF_INRAE=38.608;MAF_USDA=49.412
NC_035085.1	57773292	.	C	A	.	.	MAF_USDA=3.279
NC_035085.1	57773316	.	C	A	.	.	MAF_INRAE=31.667;MAF_USDA=50.0
NC_035085.1	57773382	.	A	G	.	.	MAF_USDA=5.294
NC_035085.1	57773400	.	C	T	.	.	MAF_USDA=2.459
NC_035085.1	57773410	.	T	C	.	.	MAF_USDA=2.353
NC_035085.1	57773433	.	C	T	.	.	MAF_USDA=25.0
NC_035085.1	57773457	.	C	T	.	.	MAF_INRAE=5.263;MAF_USDA=5.294
NC_035085.1	57773514	.	T	A	.	.	MAF_INRAE=37.975;MAF_USDA=48.824
NC_035085.1	57773624	.	T	C	.	.	MAF_INRAE=7.5;MAF_USDA=16.471
NC_035085.1	57773626	.	G	A	.	.	MAF_INRAE=46.667;MAF_USDA=8.824
NC_035085.1	57773750	.	G	A	.	.	MAF_USDA=10.0
NC_035085.1	57773773	.	T	C	.	.	MAF_USDA=17.647
NC_035085.1	57773856	.	A	T	.	.	MAF_INRAE=5.263
NC_035085.1	57778421	.	C	G	.	.	MAF_USDA=10.87
NC_035085.1	57778487	.	C	G	.	.	MAF_USDA=2.5
NC_035085.1	57778509	.	A	T	.	.	MAF_USDA=1.667
NC_035085.1	57778530	.	T	A	.	.	MAF_USDA=21.739
NC_035085.1	57778646	.	G	A	.	.	MAF_USDA=4.098
NC_035085.1	57778698	.	A	T	.	.	MAF_USDA=8.197
NC_035085.1	57779028	.	C	T	.	.	MAF_USDA=1.639
NC_035085.1	57779081	.	A	G	.	.	MAF_USDA=24.096
NC_035085.1	57779240	.	C	A	.	.	MAF_INRAE=41.772;MAF_USDA=9.412
NC_035085.1	57779271	.	T	G	.	.	MAF_USDA=1.639
NC_035085.1	57779302	.	A	C	.	.	MAF_INRAE=42.405;MAF_USDA=9.412
NC_035085.1	57779310	.	G	A	.	.	MAF_INRAE=38.608;MAF_USDA=25.41
NC_035085.1	57779311	.	G	T	.	.	MAF_INRAE=32.5;MAF_USDA=27.049
NC_035085.1	57779409	.	C	T	.	.	MAF_USDA=4.098
NC_035085.1	57779451	.	G	A	.	.	MAF_USDA=1.639
NC_035085.1	57779502	.	C	T	.	.	MAF_USDA=4.918
NC_035085.1	57779631	.	A	G	.	.	MAF_INRAE=42.405;MAF_USDA=9.412
NC_035085.1	57779709	.	G	T	.	.	MAF_USDA=1.639
NC_035085.1	57779804	.	G	A	.	.	MAF_USDA=7.059
NC_035085.1	57779843	.	A	C	.	.	MAF_USDA=4.167
NC_035085.1	57780572	.	A	T	.	.	MAF_USDA=8.333
NC_035085.1	57780716	.	C	T	.	.	MAF_USDA=31.25
NC_035085.1	57780792	.	T	C	.	.	MAF_USDA=1.639
NC_035085.1	57780870	.	A	G	.	.	MAF_INRAE=41.139;MAF_USDA=9.412
NC_035085.1	57781026	.	G	T	.	.	MAF_USDA=3.279
NC_035085.1	57781032	.	A	G	.	.	MAF_INRAE=26.582;MAF_USDA=16.667
NC_035085.1	57781157	.	C	T	.	.	MAF_INRAE=21.667;MAF_USDA=16.471
NC_035085.1	57781205	.	A	C	.	.	MAF_USDA=23.529
NC_035085.1	57785250	.	G	A	.	.	MAF_INRAE=31.579
NC_035085.1	57785507	.	T	A	.	.	MAF_USDA=1.639
NC_035085.1	57785530	.	C	T	.	.	MAF_USDA=6.471
NC_035085.1	57785536	.	A	T	.	.	MAF_INRAE=43.038;MAF_USDA=42.941
NC_035085.1	57785616	.	C	A	.	.	MAF_INRAE=15.789
NC_035085.1	57785699	.	C	T	.	.	MAF_USDA=4.167
NC_035085.1	57785706	.	C	A	.	.	MAF_USDA=8.235
NC_035085.1	57785723	.	A	T	.	.	MAF_INRAE=4.43;MAF_USDA=8.333
NC_035085.1	57785776	.	G	A	.	.	MAF_USDA=1.639
NC_035085.1	57785779	.	C	A	.	.	MAF_USDA=1.639
NC_035085.1	57785791	.	C	A	.	.	MAF_INRAE=13.333;MAF_USDA=9.016
NC_035085.1	57785873	.	A	C	.	.	MAF_USDA=2.083
NC_035085.1	57785901	.	G	A	.	.	MAF_INRAE=43.671;MAF_USDA=33.529
NC_035085.1	57785907	.	A	T	.	.	MAF_INRAE=43.671;MAF_USDA=30.0
NC_035085.1	57785975	.	C	T	.	.	MAF_INRAE=6.962
NC_035085.1	57785983	.	C	T	.	.	MAF_INRAE=6.962
NC_035085.1	57785984	.	T	C	.	.	MAF_INRAE=4.167
NC_035085.1	57785989	.	A	G	.	.	MAF_INRAE=6.962
NC_035085.1	57785991	.	G	A	.	.	MAF_INRAE=4.167;MAF_USDA=6.471
NC_035085.1	57786004	.	G	A	.	.	MAF_USDA=9.836
NC_035085.1	57786006	.	G	A	.	.	MAF_INRAE=37.975;MAF_USDA=20.0
NC_035085.1	57786023	.	T	A	.	.	MAF_USDA=1.639
NC_035085.1	57786066	.	G	C	.	.	MAF_INRAE=43.671;MAF_USDA=32.353
NC_035085.1	57786077	.	C	T	.	.	MAF_USDA=1.639
NC_035085.1	57786186	.	C	A	.	.	MAF_INRAE=43.038;MAF_USDA=31.176
NC_035085.1	57786187	.	C	A	.	.	MAF_INRAE=46.667;MAF_USDA=31.176
NC_035085.1	57786249	.	A	G	.	.	MAF_INRAE=18.354;MAF_USDA=40.0
NC_035085.1	57786327	.	C	A	.	.	MAF_INRAE=38.608;MAF_USDA=21.765
NC_035085.1	57786343	.	G	A	.	.	MAF_USDA=1.639
NC_035085.1	57786357	.	A	G	.	.	MAF_USDA=1.639
NC_035085.1	57786438	.	G	A	.	.	MAF_USDA=1.639
NC_035085.1	57786461	.	A	T	.	.	MAF_INRAE=43.038;MAF_USDA=31.765
NC_035085.1	57786474	.	C	T	.	.	MAF_USDA=1.667
NC_035085.1	57786517	.	G	T	.	.	MAF_USDA=6.667
NC_035085.1	57786537	.	T	C	.	.	MAF_USDA=3.333
NC_035085.1	57786607	.	G	A	.	.	MAF_USDA=6.471
NC_035085.1	57786736	.	G	A	.	.	MAF_USDA=1.639
NC_035085.1	57786745	.	G	C	.	.	MAF_INRAE=4.43;MAF_USDA=2.941
NC_035085.1	57786783	.	T	C	.	.	MAF_USDA=1.639
NC_035085.1	57786859	.	T	C	.	.	MAF_INRAE=44.304;MAF_USDA=31.548
NC_035085.1	57786876	.	T	A	.	.	MAF_INRAE=43.671;MAF_USDA=31.548
NC_035085.1	57786910	.	A	T	.	.	MAF_INRAE=38.608;MAF_USDA=21.429
NC_035085.1	57786930	.	C	T	.	.	MAF_INRAE=15.789;MAF_USDA=8.475
NC_035085.1	57786952	.	C	T	.	.	MAF_USDA=6.548
NC_035085.1	57787003	.	C	T	.	.	MAF_INRAE=31.579;MAF_USDA=31.928
NC_035085.1	57790832	.	C	A	.	.	MAF_USDA=45.652
NC_035085.1	57790915	.	G	A	.	.	MAF_INRAE=50.0
NC_035085.1	57790932	.	A	G	.	.	MAF_INRAE=45.57;MAF_USDA=18.75
NC_035085.1	57790978	.	T	C	.	.	MAF_INRAE=44.304;MAF_USDA=30.952
NC_035085.1	57791063	.	C	A	.	.	MAF_INRAE=4.43;MAF_USDA=33.333
NC_035085.1	57791067	.	T	G	.	.	MAF_USDA=3.333
NC_035085.1	57791087	.	G	C	.	.	MAF_INRAE=8.333;MAF_USDA=8.333
NC_035085.1	57791088	.	C	A	.	.	MAF_INRAE=8.333;MAF_USDA=8.333
NC_035085.1	57791112	.	A	C	.	.	MAF_USDA=1.667
NC_035085.1	57791126	.	T	A	.	.	MAF_INRAE=5.833;MAF_USDA=1.667
NC_035085.1	57791203	.	C	A	.	.	MAF_USDA=8.333
NC_035085.1	57791211	.	C	T	.	.	MAF_USDA=32.738
NC_035085.1	57791214	.	G	A	.	.	MAF_USDA=31.548
NC_035085.1	57791215	.	T	C	.	.	MAF_USDA=31.548
NC_035085.1	57791298	.	T	C	.	.	MAF_INRAE=46.667
NC_035085.1	57791466	.	A	T	.	.	MAF_INRAE=43.038;MAF_USDA=31.548
NC_035085.1	57791546	.	T	C	.	.	MAF_USDA=30.952
NC_035085.1	57791747	.	T	C	.	.	MAF_USDA=32.941
NC_035085.1	57791799	.	C	T	.	.	MAF_INRAE=31.579;MAF_USDA=9.412
NC_035085.1	57791875	.	C	A	.	.	MAF_INRAE=42.105;MAF_USDA=21.765
NC_035085.1	57791887	.	C	T	.	.	MAF_USDA=21.765
NC_035085.1	57791905	.	T	C	.	.	MAF_USDA=21.765
NC_035085.1	57791987	.	G	T	.	.	MAF_INRAE=31.579;MAF_USDA=18.75
NC_035085.1	57792029	.	T	A	.	.	MAF_USDA=21.765
NC_035085.1	57792094	.	A	G	.	.	MAF_INRAE=44.304;MAF_USDA=20.833
NC_035085.1	57792168	.	G	T	.	.	MAF_INRAE=42.105;MAF_USDA=21.176
NC_035085.1	57792179	.	C	A	.	.	MAF_USDA=1.639
NC_035085.1	57792180	.	G	A	.	.	MAF_INRAE=31.579;MAF_USDA=32.353
NC_035085.1	57792193	.	A	T	.	.	MAF_USDA=1.639
NC_035085.1	57792213	.	T	A	.	.	MAF_USDA=5.738
NC_035085.1	57792240	.	T	G	.	.	MAF_USDA=3.279
NC_035085.1	57792282	.	A	G	.	.	MAF_USDA=5.738
NC_035085.1	57795951	.	C	T	.	.	MAF_USDA=2.459
NC_035085.1	57795980	.	T	A	.	.	MAF_INRAE=31.579;MAF_USDA=33.529
NC_035085.1	57796044	.	A	C	.	.	MAF_USDA=1.639
NC_035085.1	57796108	.	T	C	.	.	MAF_USDA=9.412
NC_035085.1	57796124	.	C	T	.	.	MAF_USDA=1.639
NC_035085.1	57796167	.	T	C	.	.	MAF_INRAE=43.038;MAF_USDA=34.118
NC_035085.1	57796217	.	T	C	.	.	MAF_USDA=8.235
NC_035085.1	57796423	.	A	C	.	.	MAF_USDA=3.279
NC_035085.1	57797518	.	C	A	.	.	MAF_USDA=18.75
NC_035085.1	57797607	.	C	T	.	.	MAF_USDA=19.048
NC_035085.1	57797618	.	G	A	.	.	MAF_USDA=1.695
NC_035085.1	57797683	.	T	A	.	.	MAF_USDA=1.639
NC_035085.1	57797718	.	C	A	.	.	MAF_USDA=1.639
NC_035085.1	57797768	.	C	T	.	.	MAF_USDA=1.765
NC_035085.1	57797819	.	A	G	.	.	MAF_USDA=3.279
NC_035085.1	57797843	.	G	T	.	.	MAF_USDA=1.765
NC_035085.1	57797846	.	T	C	.	.	MAF_USDA=1.639
NC_035085.1	57797848	.	C	T	.	.	MAF_USDA=1.639
NC_035085.1	57797907	.	C	T	.	.	MAF_USDA=3.279
NC_035085.1	57797914	.	G	T	.	.	MAF_USDA=1.639
NC_035085.1	57798000	.	T	C	.	.	MAF_INRAE=18.987;MAF_USDA=47.647
NC_035085.1	57798078	.	T	A	.	.	MAF_USDA=9.412
NC_035085.1	57798116	.	A	G	.	.	MAF_INRAE=18.987;MAF_USDA=48.824
NC_035085.1	57798155	.	G	T	.	.	MAF_USDA=2.459
NC_035085.1	57798166	.	C	T	.	.	MAF_INRAE=8.333;MAF_USDA=4.167
NC_035085.1	57798325	.	C	T	.	.	MAF_USDA=25.294
NC_035085.1	57798331	.	C	T	.	.	MAF_USDA=25.294
NC_035085.1	57798335	.	C	A	.	.	MAF_USDA=1.639
NC_035085.1	57798509	.	G	A	.	.	MAF_USDA=1.639
NC_035085.1	57798652	.	A	G	.	.	MAF_USDA=8.824
NC_035085.1	57798696	.	G	C	.	.	MAF_INRAE=15.789;MAF_USDA=1.765
NC_035085.1	57798820	.	G	A	.	.	MAF_INRAE=14.167;MAF_USDA=14.583
NC_035085.1	57798849	.	G	A	.	.	MAF_INRAE=32.278;MAF_USDA=6.471
NC_035085.1	57798851	.	C	T	.	.	MAF_USDA=1.639
NC_035085.1	57799029	.	C	A	.	.	MAF_USDA=3.279
NC_035085.1	57799042	.	T	A	.	.	MAF_USDA=1.765
NC_035085.1	57799154	.	C	T	.	.	MAF_USDA=1.695
NC_035085.1	57799175	.	G	T	.	.	MAF_INRAE=5.263;MAF_USDA=12.651
NC_035085.1	57799289	.	A	T	.	.	MAF_USDA=2.5
NC_035085.1	57799317	.	G	T	.	.	MAF_USDA=25.0
NC_035085.1	57799352	.	T	A	.	.	MAF_USDA=1.695
NC_035085.1	57799354	.	A	T	.	.	MAF_USDA=24.096
NC_035085.1	57799375	.	C	T	.	.	MAF_USDA=9.036
NC_035085.1	57799377	.	C	G	.	.	MAF_INRAE=46.667;MAF_USDA=18.675
NC_035085.1	57799381	.	C	T	.	.	MAF_USDA=2.542
NC_035085.1	57799392	.	C	T	.	.	MAF_INRAE=18.354;MAF_USDA=28.313
NC_035085.1	57799443	.	G	C	.	.	MAF_USDA=1.695
NC_035085.1	57799455	.	A	G	.	.	MAF_USDA=5.932
NC_035085.1	57799494	.	T	G	.	.	MAF_INRAE=44.304;MAF_USDA=43.529
NC_035085.1	57799583	.	G	A	.	.	MAF_USDA=5.294
NC_035085.1	57799610	.	C	T	.	.	MAF_USDA=1.639
NC_035085.1	57799706	.	G	A	.	.	MAF_INRAE=18.333;MAF_USDA=13.529
NC_035085.1	57799896	.	C	T	.	.	MAF_USDA=18.235
NC_035085.1	57799986	.	T	A	.	.	MAF_INRAE=42.405;MAF_USDA=17.647
NC_035085.1	57800043	.	C	T	.	.	MAF_USDA=1.639
NC_035085.1	57800131	.	G	A	.	.	MAF_INRAE=43.038;MAF_USDA=17.647
NC_035085.1	57800225	.	C	G	.	.	MAF_USDA=5.738
NC_035085.1	57800249	.	G	C	.	.	MAF_INRAE=43.038;MAF_USDA=17.647
NC_035085.1	57800276	.	A	G	.	.	MAF_USDA=19.412
NC_035085.1	57800292	.	A	T	.	.	MAF_INRAE=42.405;MAF_USDA=18.235
NC_035085.1	57800354	.	G	C	.	.	MAF_USDA=1.639
NC_035085.1	57800454	.	C	T	.	.	MAF_USDA=4.098
NC_035085.1	57800455	.	A	T	.	.	MAF_USDA=3.529
NC_035085.1	57800460	.	A	T	.	.	MAF_INRAE=43.038;MAF_USDA=17.647
NC_035085.1	57800461	.	T	C	.	.	MAF_INRAE=46.667;MAF_USDA=17.647
NC_035085.1	57800544	.	T	C	.	.	MAF_USDA=22.941
NC_035085.1	57800562	.	A	T	.	.	MAF_USDA=9.836
NC_035085.1	57800563	.	A	T	.	.	MAF_USDA=1.639
NC_035085.1	57800564	.	A	T	.	.	MAF_USDA=1.639
NC_035085.1	57800565	.	A	T	.	.	MAF_USDA=1.639
NC_035085.1	57800625	.	T	A	.	.	MAF_INRAE=43.038;MAF_USDA=17.647
NC_035085.1	57800735	.	A	G	.	.	MAF_INRAE=43.038;MAF_USDA=18.235
NC_035085.1	57800739	.	T	C	.	.	MAF_USDA=23.529
NC_035085.1	57800786	.	G	T	.	.	MAF_INRAE=43.038;MAF_USDA=18.235
NC_035085.1	57800919	.	C	T	.	.	MAF_USDA=1.639
NC_035085.1	57801068	.	C	G	.	.	MAF_USDA=4.167
NC_035085.1	57801090	.	C	T	.	.	MAF_USDA=1.639
NC_035085.1	57801092	.	C	T	.	.	MAF_USDA=8.333
NC_035085.1	57801093	.	A	G	.	.	MAF_INRAE=43.038;MAF_USDA=18.235
NC_035085.1	57801126	.	T	C	.	.	MAF_INRAE=43.038;MAF_USDA=19.048
NC_035085.1	57801146	.	A	C	.	.	MAF_USDA=6.557
NC_035085.1	57801246	.	C	T	.	.	MAF_USDA=1.639
NC_035085.1	57801267	.	G	A	.	.	MAF_INRAE=43.671;MAF_USDA=49.412
NC_035085.1	57801327	.	A	G	.	.	MAF_USDA=4.098
NC_035085.1	57801335	.	T	C	.	.	MAF_USDA=1.639
NC_035085.1	57801342	.	C	A	.	.	MAF_USDA=1.639
NC_035085.1	57801468	.	C	A	.	.	MAF_USDA=5.738
NC_035085.1	57801500	.	G	C	.	.	MAF_USDA=1.639
NC_035085.1	57801520	.	C	T	.	.	MAF_USDA=1.639
NC_035085.1	57801561	.	C	A	.	.	MAF_USDA=1.639
NC_035085.1	57801591	.	T	A	.	.	MAF_INRAE=42.405;MAF_USDA=12.353
NC_035085.1	57801629	.	C	T	.	.	MAF_INRAE=43.038;MAF_USDA=38.824
NC_035085.1	57801668	.	A	T	.	.	MAF_INRAE=43.038;MAF_USDA=12.353
NC_035085.1	57801671	.	G	A	.	.	MAF_USDA=4.098
NC_035085.1	57801942	.	G	A	.	.	MAF_INRAE=42.405;MAF_USDA=12.353
NC_035085.1	57801980	.	A	C	.	.	MAF_USDA=3.279
NC_035085.1	57802097	.	A	G	.	.	MAF_INRAE=43.038;MAF_USDA=11.765
NC_035085.1	57802196	.	G	A	.	.	MAF_INRAE=31.579;MAF_USDA=11.765
NC_035085.1	57802248	.	A	T	.	.	MAF_INRAE=43.038;MAF_USDA=35.882
NC_035085.1	57802393	.	T	C	.	.	MAF_USDA=22.917
NC_035085.1	57803471	.	A	C	.	.	MAF_USDA=1.639
NC_035085.1	57803510	.	G	T	.	.	MAF_USDA=1.639
NC_035085.1	57803530	.	T	G	.	.	MAF_INRAE=31.579;MAF_USDA=42.353
NC_035085.1	57803613	.	G	A	.	.	MAF_USDA=1.639
NC_035085.1	57803732	.	G	T	.	.	MAF_INRAE=8.333;MAF_USDA=4.918
NC_035085.1	57803759	.	C	A	.	.	MAF_INRAE=13.333
NC_035085.1	57803776	.	T	A	.	.	MAF_USDA=5.738
NC_035085.1	57803787	.	C	T	.	.	MAF_USDA=3.279
NC_035085.1	57803794	.	G	A	.	.	MAF_INRAE=41.772;MAF_USDA=12.353
NC_035085.1	57803843	.	C	T	.	.	MAF_INRAE=32.911;MAF_USDA=6.471
NC_035085.1	57803846	.	T	C	.	.	MAF_INRAE=46.667;MAF_USDA=15.882
NC_035085.1	57803869	.	A	T	.	.	MAF_INRAE=17.722;MAF_USDA=27.647
NC_035085.1	57803910	.	C	T	.	.	MAF_INRAE=43.038;MAF_USDA=12.353
NC_035085.1	57803989	.	G	T	.	.	MAF_INRAE=18.333;MAF_USDA=25.0
NC_035085.1	57804167	.	G	T	.	.	MAF_USDA=3.279
NC_035085.1	57804189	.	A	G	.	.	MAF_USDA=1.639
NC_035085.1	57804270	.	G	C	.	.	MAF_INRAE=43.038;MAF_USDA=12.353
NC_035085.1	57804367	.	A	G	.	.	MAF_USDA=2.459
NC_035085.1	57804372	.	A	G	.	.	MAF_USDA=4.118
NC_035085.1	57804404	.	T	C	.	.	MAF_USDA=6.471
NC_035085.1	57804417	.	A	G	.	.	MAF_USDA=1.639
NC_035085.1	57804569	.	C	G	.	.	MAF_INRAE=13.333
NC_035085.1	57804593	.	G	A	.	.	MAF_INRAE=41.139;MAF_USDA=11.765
NC_035085.1	57804718	.	C	T	.	.	MAF_USDA=2.459
NC_035085.1	57805787	.	A	T	.	.	MAF_USDA=2.353
NC_035085.1	57805922	.	G	C	.	.	MAF_USDA=3.279
NC_035085.1	57805936	.	A	G	.	.	MAF_USDA=1.639
NC_035085.1	57805940	.	T	C	.	.	MAF_USDA=3.279
NC_035085.1	57806100	.	C	T	.	.	MAF_INRAE=43.671;MAF_USDA=41.765
NC_035085.1	57806154	.	G	C	.	.	MAF_INRAE=38.608;MAF_USDA=21.176
NC_035085.1	57806163	.	C	T	.	.	MAF_USDA=1.639
NC_035085.1	57806201	.	T	G	.	.	MAF_INRAE=43.038;MAF_USDA=12.353
NC_035085.1	57806275	.	G	A	.	.	MAF_INRAE=43.038;MAF_USDA=9.412
NC_035085.1	57806458	.	C	T	.	.	MAF_USDA=1.639
NC_035085.1	57806508	.	A	T	.	.	MAF_INRAE=43.038;MAF_USDA=12.353
NC_035085.1	57806510	.	C	T	.	.	MAF_INRAE=46.667;MAF_USDA=12.353
NC_035085.1	57806516	.	C	T	.	.	MAF_INRAE=43.038;MAF_USDA=14.118
NC_035085.1	57806534	.	G	T	.	.	MAF_USDA=3.279
NC_035085.1	57806659	.	G	T	.	.	MAF_INRAE=5.263;MAF_USDA=12.353
NC_035085.1	57806747	.	T	A	.	.	MAF_USDA=2.459
NC_035085.1	57806803	.	T	C	.	.	MAF_INRAE=43.038;MAF_USDA=12.353
NC_035085.1	57806873	.	A	G	.	.	MAF_INRAE=18.354
NC_035085.1	57806880	.	C	T	.	.	MAF_INRAE=39.241
NC_035085.1	57807104	.	G	A	.	.	MAF_USDA=2.542
NC_035085.1	57807148	.	A	T	.	.	MAF_INRAE=42.405;MAF_USDA=12.353
NC_035085.1	57807173	.	A	G	.	.	MAF_USDA=3.279
NC_035085.1	57807212	.	G	T	.	.	MAF_USDA=2.459
NC_035085.1	57807244	.	G	A	.	.	MAF_USDA=2.459
NC_035085.1	57807383	.	C	T	.	.	MAF_USDA=1.639
NC_035085.1	57807446	.	C	T	.	.	MAF_USDA=1.639
NC_035085.1	57807473	.	G	T	.	.	MAF_INRAE=37.975;MAF_USDA=21.765
NC_035085.1	57807595	.	T	A	.	.	MAF_INRAE=8.333;MAF_USDA=4.098
NC_035085.1	57807597	.	T	A	.	.	MAF_INRAE=8.333;MAF_USDA=4.098
NC_035085.1	57807636	.	G	C	.	.	MAF_INRAE=12.5;MAF_USDA=4.098
NC_035085.1	57807714	.	A	C	.	.	MAF_USDA=10.119
NC_035085.1	57807837	.	A	C	.	.	MAF_USDA=6.548
NC_035085.1	57807990	.	G	C	.	.	MAF_USDA=8.197
NC_035085.1	57808178	.	C	A	.	.	MAF_USDA=1.667
NC_035085.1	57808185	.	A	G	.	.	MAF_USDA=13.095
NC_035085.1	57808232	.	G	A	.	.	MAF_USDA=1.639
NC_035085.1	57808245	.	A	G	.	.	MAF_USDA=4.918
NC_035085.1	57808269	.	A	G	.	.	MAF_USDA=12.353
NC_035085.1	57808271	.	A	C	.	.	MAF_USDA=12.353
NC_035085.1	57808287	.	T	C	.	.	MAF_USDA=1.639
NC_035085.1	57808288	.	C	G	.	.	MAF_USDA=20.833
NC_035085.1	57808346	.	A	G	.	.	MAF_INRAE=43.671;MAF_USDA=35.246
NC_035085.1	57808380	.	A	C	.	.	MAF_INRAE=43.038;MAF_USDA=12.941
NC_035085.1	57808434	.	T	C	.	.	MAF_USDA=2.459
NC_035085.1	57808512	.	G	C	.	.	MAF_USDA=17.059
NC_035085.1	57808600	.	A	C	.	.	MAF_USDA=23.529
NC_035085.1	57808601	.	T	G	.	.	MAF_INRAE=6.667
NC_035085.1	57808646	.	A	C	.	.	MAF_USDA=1.639
NC_035085.1	57808749	.	G	T	.	.	MAF_INRAE=43.038;MAF_USDA=12.353
NC_035085.1	57808752	.	T	C	.	.	MAF_INRAE=43.038;MAF_USDA=34.118
NC_035085.1	57808766	.	G	T	.	.	MAF_USDA=5.294
NC_035085.1	57808935	.	A	G	.	.	MAF_INRAE=43.038;MAF_USDA=12.353
NC_035085.1	57808982	.	C	T	.	.	MAF_INRAE=43.671;MAF_USDA=9.412
NC_035085.1	57809346	.	C	A	.	.	MAF_USDA=1.639
NC_035085.1	57810544	.	G	A	.	.	MAF_USDA=47.619
NC_035085.1	57810750	.	A	T	.	.	MAF_INRAE=18.354;MAF_USDA=26.471
NC_035085.1	57810877	.	G	A	.	.	MAF_USDA=1.639
NC_035085.1	57810926	.	G	A	.	.	MAF_INRAE=5.833
NC_035085.1	57811018	.	C	T	.	.	MAF_USDA=2.459
NC_035085.1	57811094	.	C	T	.	.	MAF_USDA=4.098
NC_035085.1	57811270	.	T	C	.	.	MAF_INRAE=43.038;MAF_USDA=10.588
NC_035085.1	57811485	.	T	G	.	.	MAF_USDA=1.639
NC_035085.1	57811663	.	C	T	.	.	MAF_INRAE=18.354;MAF_USDA=25.882
NC_035085.1	57811688	.	G	A	.	.	MAF_INRAE=6.667
NC_035085.1	57811690	.	C	G	.	.	MAF_USDA=5.738
NC_035085.1	57811747	.	C	T	.	.	MAF_INRAE=17.722;MAF_USDA=27.059
NC_035085.1	57811877	.	C	T	.	.	MAF_USDA=2.459
NC_035085.1	57812044	.	A	C	.	.	MAF_USDA=1.639
NC_035085.1	57812048	.	T	A	.	.	MAF_USDA=3.279
NC_035085.1	57812074	.	G	A	.	.	MAF_USDA=1.765
NC_035085.1	57812079	.	T	A	.	.	MAF_USDA=10.588
NC_035085.1	57813036	.	T	C	.	.	MAF_USDA=20.238
NC_035085.1	57813039	.	T	G	.	.	MAF_USDA=8.333
NC_035085.1	57813157	.	C	T	.	.	MAF_USDA=1.765
NC_035085.1	57813219	.	A	T	.	.	MAF_USDA=2.459
NC_035085.1	57813346	.	G	A	.	.	MAF_USDA=1.667
NC_035085.1	57813417	.	C	T	.	.	MAF_INRAE=34.177;MAF_USDA=17.647
NC_035085.1	57813442	.	G	T	.	.	MAF_USDA=1.639
NC_035085.1	57813623	.	T	A	.	.	MAF_USDA=4.167
NC_035085.1	57813747	.	G	T	.	.	MAF_USDA=1.639
NC_035085.1	57814022	.	A	G	.	.	MAF_USDA=17.647
NC_035085.1	57814035	.	C	T	.	.	MAF_USDA=1.765
NC_035085.1	57814159	.	C	T	.	.	MAF_USDA=2.459
NC_035085.1	57814220	.	A	T	.	.	MAF_INRAE=43.038;MAF_USDA=16.667
NC_035085.1	57814245	.	C	G	.	.	MAF_INRAE=18.333
NC_035085.1	57814278	.	G	T	.	.	MAF_INRAE=39.241;MAF_USDA=22.353
NC_035085.1	57814292	.	T	G	.	.	MAF_USDA=3.279
NC_035085.1	57814431	.	C	T	.	.	MAF_USDA=1.639
NC_035085.1	57814490	.	A	T	.	.	MAF_INRAE=38.608;MAF_USDA=22.941
NC_035085.1	57814504	.	C	T	.	.	MAF_INRAE=32.278;MAF_USDA=6.471
NC_035085.1	57814520	.	C	A	.	.	MAF_USDA=5.882
NC_035085.1	57814529	.	T	C	.	.	MAF_USDA=3.279
NC_035085.1	57814563	.	A	T	.	.	MAF_USDA=15.574
NC_035085.1	57814584	.	A	G	.	.	MAF_USDA=1.639
NC_035085.1	57814625	.	T	A	.	.	MAF_INRAE=43.038;MAF_USDA=10.588
NC_035085.1	57814638	.	T	A	.	.	MAF_USDA=4.098
NC_035085.1	57814657	.	A	C	.	.	MAF_USDA=4.918
NC_035085.1	57814722	.	T	C	.	.	MAF_USDA=2.459
NC_035085.1	57814742	.	A	G	.	.	MAF_USDA=1.639
NC_035085.1	57814815	.	C	T	.	.	MAF_USDA=1.639
NC_035085.1	57814842	.	C	A	.	.	MAF_INRAE=32.278;MAF_USDA=29.167
NC_035085.1	57814887	.	G	A	.	.	MAF_USDA=1.639
NC_035085.1	57814907	.	A	C	.	.	MAF_USDA=3.279
NC_035085.1	57814917	.	T	C	.	.	MAF_USDA=4.098
NC_035085.1	57815162	.	C	T	.	.	MAF_INRAE=34.81;MAF_USDA=35.882
NC_035085.1	57815235	.	T	C	.	.	MAF_USDA=13.115
NC_035085.1	57815236	.	C	T	.	.	MAF_USDA=1.639
NC_035085.1	57815446	.	A	C	.	.	MAF_INRAE=35.443;MAF_USDA=20.0
NC_035085.1	57815515	.	T	A	.	.	MAF_USDA=4.918
NC_035085.1	57815700	.	G	C	.	.	MAF_INRAE=30.38;MAF_USDA=29.412
NC_035085.1	57815713	.	A	T	.	.	MAF_USDA=2.459
NC_035085.1	57815723	.	G	C	.	.	MAF_INRAE=32.278;MAF_USDA=34.706
NC_035085.1	57815757	.	C	T	.	.	MAF_INRAE=5.263;MAF_USDA=10.588
NC_035085.1	57815759	.	A	G	.	.	MAF_INRAE=30.38;MAF_USDA=20.0
NC_035085.1	57815792	.	G	A	.	.	MAF_USDA=4.918
NC_035085.1	57815815	.	T	C	.	.	MAF_USDA=4.706
NC_035085.1	57815819	.	A	C	.	.	MAF_INRAE=5.0
NC_035085.1	57815839	.	G	A	.	.	MAF_USDA=1.639
NC_035085.1	57816141	.	G	A	.	.	MAF_USDA=16.667
NC_035085.1	57816166	.	C	G	.	.	MAF_USDA=13.529
NC_035085.1	57816167	.	G	T	.	.	MAF_USDA=2.083
NC_035085.1	57816184	.	A	C	.	.	MAF_USDA=14.583
NC_035085.1	57816189	.	A	T	.	.	MAF_USDA=45.833
NC_035085.1	57819387	.	T	C	.	.	MAF_USDA=25.0
NC_035085.1	57820404	.	C	T	.	.	MAF_USDA=36.471
NC_035085.1	57820461	.	G	T	.	.	MAF_USDA=1.667
NC_035085.1	57820583	.	C	G	.	.	MAF_USDA=8.333
NC_035085.1	57820592	.	G	T	.	.	MAF_USDA=5.0
NC_035085.1	57820645	.	T	A	.	.	MAF_USDA=14.583
NC_035085.1	57820669	.	T	C	.	.	MAF_USDA=4.098
NC_035085.1	57820691	.	A	T	.	.	MAF_USDA=25.0
NC_035085.1	57820705	.	C	T	.	.	MAF_USDA=1.639
NC_035085.1	57820729	.	G	C	.	.	MAF_INRAE=3.333
NC_035085.1	57820767	.	C	T	.	.	MAF_USDA=8.929
NC_035085.1	57820769	.	T	C	.	.	MAF_USDA=22.917
NC_035085.1	57820839	.	A	G	.	.	MAF_INRAE=26.316;MAF_USDA=1.667
NC_035085.1	57820858	.	T	C	.	.	MAF_USDA=2.5
NC_035085.1	57820868	.	G	T	.	.	MAF_USDA=2.459
NC_035085.1	57820882	.	C	T	.	.	MAF_USDA=4.098
NC_035085.1	57820939	.	C	T	.	.	MAF_INRAE=2.5
NC_035085.1	57821029	.	C	T	.	.	MAF_INRAE=30.38;MAF_USDA=50.0
NC_035085.1	57821099	.	G	C	.	.	MAF_USDA=7.647
NC_035085.1	57821117	.	G	A	.	.	MAF_USDA=12.941
NC_035085.1	57821143	.	G	T	.	.	MAF_INRAE=36.709;MAF_USDA=36.471
NC_035085.1	57821172	.	G	T	.	.	MAF_USDA=4.118
NC_035085.1	57821188	.	T	C	.	.	MAF_INRAE=5.263;MAF_USDA=7.647
NC_035085.1	57821305	.	G	C	.	.	MAF_USDA=2.459
NC_035085.1	57821531	.	G	A	.	.	MAF_USDA=7.377
NC_035085.1	57821554	.	T	C	.	.	MAF_USDA=2.459
NC_035085.1	57821575	.	G	A	.	.	MAF_USDA=9.836
NC_035085.1	57821579	.	A	G	.	.	MAF_USDA=9.836
NC_035085.1	57821581	.	T	A	.	.	MAF_USDA=9.836
NC_035085.1	57821585	.	T	C	.	.	MAF_USDA=9.836
NC_035085.1	57821588	.	T	C	.	.	MAF_USDA=9.836
NC_035085.1	57821601	.	G	A	.	.	MAF_USDA=9.836
NC_035085.1	57821624	.	T	A	.	.	MAF_USDA=1.639
NC_035085.1	57821629	.	C	A	.	.	MAF_INRAE=15.789;MAF_USDA=9.016
NC_035085.1	57821659	.	C	T	.	.	MAF_USDA=1.639
NC_035085.1	57821667	.	C	T	.	.	MAF_USDA=14.754
NC_035085.1	57821701	.	G	T	.	.	MAF_USDA=12.295
NC_035085.1	57821725	.	A	G	.	.	MAF_USDA=1.639
NC_035085.1	57821771	.	C	T	.	.	MAF_USDA=2.459
NC_035085.1	57821851	.	G	A	.	.	MAF_USDA=1.639
NC_035085.1	57821875	.	C	T	.	.	MAF_USDA=1.639
NC_035085.1	57821879	.	C	T	.	.	MAF_USDA=3.279
NC_035085.1	57821973	.	G	T	.	.	MAF_USDA=6.471
NC_035085.1	57821996	.	A	T	.	.	MAF_INRAE=36.709;MAF_USDA=37.059
NC_035085.1	57822028	.	G	T	.	.	MAF_USDA=14.754
NC_035085.1	57822053	.	C	T	.	.	MAF_USDA=3.279
NC_035085.1	57822085	.	T	G	.	.	MAF_INRAE=5.263;MAF_USDA=6.471
NC_035085.1	57822093	.	T	C	.	.	MAF_INRAE=36.709;MAF_USDA=35.882
NC_035085.1	57822121	.	A	G	.	.	MAF_INRAE=36.709;MAF_USDA=36.471
NC_035085.1	57822144	.	T	C	.	.	MAF_INRAE=36.076;MAF_USDA=36.471
NC_035085.1	57822178	.	T	A	.	.	MAF_INRAE=30.38;MAF_USDA=17.059
NC_035085.1	57822179	.	C	A	.	.	MAF_USDA=4.098
NC_035085.1	57822192	.	T	A	.	.	MAF_USDA=10.656
NC_035085.1	57822246	.	A	T	.	.	MAF_USDA=10.0
NC_035085.1	57822358	.	T	C	.	.	MAF_USDA=1.639
NC_035085.1	57822373	.	C	A	.	.	MAF_INRAE=36.076;MAF_USDA=46.471
NC_035085.1	57822421	.	T	C	.	.	MAF_USDA=2.459
NC_035085.1	57822457	.	A	G	.	.	MAF_INRAE=5.263;MAF_USDA=14.706
NC_035085.1	57822485	.	C	T	.	.	MAF_INRAE=2.532;MAF_USDA=16.471
NC_035085.1	57822490	.	T	G	.	.	MAF_USDA=15.882
NC_035085.1	57822512	.	T	C	.	.	MAF_USDA=2.459
NC_035085.1	57822515	.	C	G	.	.	MAF_USDA=44.118
NC_035085.1	57822564	.	G	C	.	.	MAF_USDA=17.262
NC_035085.1	57822581	.	A	C	.	.	MAF_USDA=23.494
NC_035085.1	57822583	.	C	T	.	.	MAF_USDA=4.237
NC_035085.1	57822587	.	A	T	.	.	MAF_USDA=20.238
NC_035085.1	57822599	.	C	T	.	.	MAF_INRAE=19.167;MAF_USDA=8.333
NC_035085.1	57822600	.	C	T	.	.	MAF_USDA=3.333
NC_035085.1	57822689	.	T	C	.	.	MAF_INRAE=33.544;MAF_USDA=22.353
NC_035085.1	57822718	.	T	G	.	.	MAF_USDA=4.098
NC_035085.1	57822723	.	A	C	.	.	MAF_USDA=2.941
NC_035085.1	57822736	.	C	G	.	.	MAF_INRAE=36.709;MAF_USDA=35.294
NC_035085.1	57822878	.	C	T	.	.	MAF_USDA=4.167
NC_035085.1	57822935	.	T	C	.	.	MAF_INRAE=31.646;MAF_USDA=12.353
NC_035085.1	57823070	.	T	G	.	.	MAF_USDA=1.639
NC_035085.1	57823142	.	T	A	.	.	MAF_USDA=10.588
NC_035085.1	57824111	.	A	G	.	.	MAF_USDA=4.098
NC_035085.1	57824146	.	A	C	.	.	MAF_INRAE=32.911;MAF_USDA=9.412
NC_035085.1	57824155	.	T	G	.	.	MAF_INRAE=6.962
NC_035085.1	57824279	.	C	A	.	.	MAF_INRAE=29.114;MAF_USDA=16.471
NC_035085.1	57824320	.	G	T	.	.	MAF_USDA=1.639
NC_035085.1	57824423	.	C	T	.	.	MAF_INRAE=34.81;MAF_USDA=32.353
NC_035085.1	57824469	.	C	T	.	.	MAF_USDA=4.098
NC_035085.1	57824501	.	G	A	.	.	MAF_USDA=8.197
NC_035085.1	57824503	.	G	C	.	.	MAF_USDA=10.656
NC_035085.1	57824508	.	A	T	.	.	MAF_USDA=8.197
NC_035085.1	57824514	.	C	A	.	.	MAF_USDA=11.765
NC_035085.1	57824522	.	C	G	.	.	MAF_USDA=9.836
NC_035085.1	57824563	.	T	G	.	.	MAF_INRAE=34.81;MAF_USDA=18.824
NC_035085.1	57824579	.	G	A	.	.	MAF_INRAE=30.38;MAF_USDA=40.0
NC_035085.1	57824635	.	C	T	.	.	MAF_USDA=1.639
NC_035085.1	57824677	.	G	A	.	.	MAF_INRAE=30.38;MAF_USDA=32.353
NC_035085.1	57824761	.	A	G	.	.	MAF_INRAE=34.81;MAF_USDA=44.706
NC_035085.1	57824825	.	C	G	.	.	MAF_INRAE=5.263;MAF_USDA=8.824
NC_035085.1	57824908	.	C	T	.	.	MAF_INRAE=5.263;MAF_USDA=7.647
NC_035085.1	57824956	.	C	T	.	.	MAF_USDA=1.639
NC_035085.1	57825090	.	C	T	.	.	MAF_USDA=29.412
NC_035085.1	57825104	.	A	C	.	.	MAF_USDA=2.083
NC_035085.1	57825110	.	T	C	.	.	MAF_USDA=27.869
NC_035085.1	57825122	.	C	T	.	.	MAF_USDA=20.482
NC_035085.1	57825124	.	C	A	.	.	MAF_USDA=33.333
NC_035085.1	57825125	.	T	C	.	.	MAF_USDA=31.25
NC_035085.1	57825127	.	C	A	.	.	MAF_USDA=23.729
NC_035085.1	57825153	.	C	T	.	.	MAF_USDA=39.583
NC_035085.1	57825180	.	T	C	.	.	MAF_USDA=12.5
NC_035085.1	57825232	.	T	A	.	.	MAF_USDA=8.333
NC_035085.1	57825237	.	A	G	.	.	MAF_USDA=37.5
NC_035085.1	57825323	.	T	C	.	.	MAF_USDA=35.417
NC_035085.1	57825325	.	A	C	.	.	MAF_USDA=35.417
NC_035085.1	57825397	.	C	A	.	.	MAF_USDA=25.882
NC_035085.1	57825400	.	T	G	.	.	MAF_USDA=33.333
NC_035085.1	57825423	.	T	A	.	.	MAF_USDA=25.0
NC_035085.1	57825437	.	T	C	.	.	MAF_USDA=5.882
NC_035085.1	57825446	.	C	T	.	.	MAF_USDA=4.918
NC_035085.1	57825449	.	T	C	.	.	MAF_USDA=47.917
NC_035085.1	57825450	.	T	C	.	.	MAF_USDA=18.75
NC_035085.1	57825451	.	A	C	.	.	MAF_USDA=33.529
NC_035085.1	57825452	.	T	C	.	.	MAF_USDA=2.459
NC_035085.1	57825468	.	T	C	.	.	MAF_USDA=8.235
NC_035085.1	57825471	.	G	A	.	.	MAF_USDA=4.918
NC_035085.1	57825475	.	C	T	.	.	MAF_USDA=8.235
NC_035085.1	57825482	.	C	T	.	.	MAF_USDA=14.583
NC_035085.1	57825486	.	T	C	.	.	MAF_USDA=10.417
NC_035085.1	57825529	.	C	T	.	.	MAF_INRAE=3.333
NC_035085.1	57825531	.	T	A	.	.	MAF_USDA=4.098
NC_035085.1	57825535	.	T	C	.	.	MAF_USDA=8.235
NC_035085.1	57825553	.	C	T	.	.	MAF_USDA=28.824
NC_035085.1	57825558	.	T	C	.	.	MAF_USDA=31.25
NC_035085.1	57825568	.	G	A	.	.	MAF_USDA=4.098
NC_035085.1	57825655	.	G	T	.	.	MAF_INRAE=30.38;MAF_USDA=30.588
NC_035085.1	57825669	.	A	G	.	.	MAF_INRAE=30.38;MAF_USDA=16.471
NC_035085.1	57825673	.	C	A	.	.	MAF_INRAE=30.38;MAF_USDA=42.353
NC_035085.1	57825711	.	T	A	.	.	MAF_USDA=2.459
NC_035085.1	57825758	.	T	G	.	.	MAF_USDA=2.459
NC_035085.1	57825765	.	A	T	.	.	MAF_USDA=2.459
NC_035085.1	57825794	.	C	A	.	.	MAF_USDA=13.115
NC_035085.1	57825807	.	G	T	.	.	MAF_USDA=1.639
NC_035085.1	57825912	.	C	A	.	.	MAF_USDA=1.639
NC_035085.1	57826096	.	G	A	.	.	MAF_INRAE=4.43;MAF_USDA=5.882
NC_035085.1	57826235	.	T	G	.	.	MAF_INRAE=34.81;MAF_USDA=27.647
NC_035085.1	57826294	.	A	G	.	.	MAF_USDA=1.639
NC_035085.1	57826505	.	C	T	.	.	MAF_USDA=3.279
NC_035085.1	57826548	.	T	G	.	.	MAF_USDA=13.529
NC_035085.1	57826598	.	G	T	.	.	MAF_USDA=2.459
NC_035085.1	57826622	.	G	A	.	.	MAF_USDA=4.31
NC_035085.1	57826632	.	G	C	.	.	MAF_USDA=1.724
NC_035085.1	57826736	.	G	A	.	.	MAF_USDA=6.034
NC_035085.1	57826787	.	A	T	.	.	MAF_INRAE=33.333;MAF_USDA=31.034
NC_035085.1	57826840	.	C	A	.	.	MAF_USDA=2.586
NC_035085.1	57826863	.	T	C	.	.	MAF_INRAE=33.333;MAF_USDA=46.552
NC_035085.1	57826900	.	C	A	.	.	MAF_INRAE=13.333
NC_035085.1	57826973	.	G	T	.	.	MAF_INRAE=34.167;MAF_USDA=37.931
NC_035085.1	57826994	.	G	A	.	.	MAF_INRAE=6.667
NC_035085.1	57827018	.	C	A	.	.	MAF_INRAE=33.333;MAF_USDA=37.069
NC_035085.1	57827080	.	G	A	.	.	MAF_USDA=29.31
NC_035085.1	57827144	.	G	T	.	.	MAF_INRAE=33.333;MAF_USDA=8.621
NC_035085.1	57827281	.	T	C	.	.	MAF_INRAE=33.333
NC_035085.1	57827296	.	G	A	.	.	MAF_USDA=2.542
NC_035085.1	57827309	.	G	C	.	.	MAF_USDA=2.542
NC_035085.1	57827320	.	G	T	.	.	MAF_USDA=8.824
NC_035085.1	57827326	.	T	G	.	.	MAF_USDA=8.235
NC_035085.1	57827368	.	C	T	.	.	MAF_INRAE=29.114;MAF_USDA=17.647
NC_035085.1	57827418	.	C	A	.	.	MAF_USDA=3.279
NC_035085.1	57827471	.	C	G	.	.	MAF_INRAE=32.911;MAF_USDA=36.471
NC_035085.1	57827482	.	T	A	.	.	MAF_USDA=8.824
NC_035085.1	57827485	.	G	A	.	.	MAF_USDA=1.639
NC_035085.1	57827528	.	T	A	.	.	MAF_USDA=7.377
NC_035085.1	57827556	.	T	C	.	.	MAF_USDA=8.235
NC_035085.1	57827566	.	A	C	.	.	MAF_USDA=4.098
NC_035085.1	57827581	.	C	T	.	.	MAF_INRAE=46.835;MAF_USDA=26.471
NC_035085.1	57827603	.	A	T	.	.	MAF_USDA=10.417
NC_035085.1	57827618	.	C	T	.	.	MAF_USDA=1.639
NC_035085.1	57827652	.	C	A	.	.	MAF_INRAE=5.263;MAF_USDA=21.765
NC_035085.1	57827700	.	C	G	.	.	MAF_INRAE=20.0;MAF_USDA=43.75
NC_035085.1	57827758	.	G	A	.	.	MAF_USDA=5.738
NC_035085.1	57827938	.	T	G	.	.	MAF_USDA=18.235
NC_035085.1	57827940	.	A	T	.	.	MAF_USDA=3.279
NC_035085.1	57827948	.	G	T	.	.	MAF_USDA=8.235
NC_035085.1	57827987	.	A	T	.	.	MAF_USDA=1.639
NC_035085.1	57828082	.	G	A	.	.	MAF_USDA=1.639
NC_035085.1	57828195	.	C	A	.	.	MAF_INRAE=18.333;MAF_USDA=25.0
NC_035085.1	57828215	.	A	T	.	.	MAF_INRAE=18.333;MAF_USDA=25.0
NC_035085.1	57828217	.	T	A	.	.	MAF_INRAE=18.333;MAF_USDA=25.0
NC_035085.1	57828228	.	G	T	.	.	MAF_USDA=7.059
NC_035085.1	57828264	.	G	A	.	.	MAF_INRAE=20.253
NC_035085.1	57828265	.	T	A	.	.	MAF_USDA=7.377
NC_035085.1	57828313	.	C	A	.	.	MAF_USDA=1.639
NC_035085.1	57828331	.	T	G	.	.	MAF_INRAE=36.709;MAF_USDA=46.471
NC_035085.1	57828363	.	T	C	.	.	MAF_INRAE=36.709;MAF_USDA=45.294
NC_035085.1	57828568	.	A	T	.	.	MAF_INRAE=21.053
NC_035085.1	57828652	.	C	T	.	.	MAF_USDA=6.557
NC_035085.1	57828732	.	C	T	.	.	MAF_INRAE=12.5
NC_035085.1	57828733	.	T	A	.	.	MAF_USDA=8.235
NC_035085.1	57828750	.	G	C	.	.	MAF_USDA=1.639
NC_035085.1	57828751	.	C	T	.	.	MAF_INRAE=36.709;MAF_USDA=41.765
NC_035085.1	57828787	.	G	A	.	.	MAF_USDA=2.459
NC_035085.1	57828792	.	A	G	.	.	MAF_USDA=20.0
NC_035085.1	57828913	.	A	C	.	.	MAF_INRAE=36.709;MAF_USDA=46.471
NC_035085.1	57828956	.	G	C	.	.	MAF_INRAE=36.709;MAF_USDA=45.294
NC_035085.1	57828978	.	G	T	.	.	MAF_USDA=8.824
NC_035085.1	57829036	.	A	G	.	.	MAF_USDA=8.235
NC_035085.1	57829050	.	C	A	.	.	MAF_INRAE=39.873
NC_035085.1	57829054	.	T	A	.	.	MAF_INRAE=33.333;MAF_USDA=9.412
NC_035085.1	57829056	.	A	T	.	.	MAF_USDA=2.459
NC_035085.1	57829062	.	T	A	.	.	MAF_USDA=8.824
NC_035085.1	57829063	.	A	T	.	.	MAF_INRAE=20.833;MAF_USDA=24.706
NC_035085.1	57829133	.	C	T	.	.	MAF_USDA=10.0
NC_035085.1	57829144	.	T	C	.	.	MAF_INRAE=21.053;MAF_USDA=26.471
NC_035085.1	57829202	.	A	T	.	.	MAF_INRAE=21.053;MAF_USDA=33.529
NC_035085.1	57829206	.	G	A	.	.	MAF_INRAE=19.62;MAF_USDA=16.471
NC_035085.1	57829209	.	A	C	.	.	MAF_INRAE=21.053;MAF_USDA=33.529
NC_035085.1	57829246	.	T	G	.	.	MAF_USDA=13.529
NC_035085.1	57829252	.	G	A	.	.	MAF_INRAE=30.833;MAF_USDA=44.118
NC_035085.1	57829291	.	G	A	.	.	MAF_USDA=7.5
NC_035085.1	57829314	.	T	G	.	.	MAF_USDA=15.833
NC_035085.1	57829327	.	G	A	.	.	MAF_USDA=7.5
NC_035085.1	57829331	.	C	A	.	.	MAF_USDA=40.833
NC_035085.1	57829343	.	G	T	.	.	MAF_USDA=40.678
NC_035085.1	57829346	.	C	T	.	.	MAF_USDA=48.305
NC_035085.1	57829362	.	C	A	.	.	MAF_INRAE=36.709;MAF_USDA=44.118
NC_035085.1	57829422	.	C	A	.	.	MAF_INRAE=13.333
NC_035085.1	57829429	.	G	T	.	.	MAF_INRAE=30.38;MAF_USDA=21.176
NC_035085.1	57829457	.	G	A	.	.	MAF_INRAE=31.667;MAF_USDA=10.588
NC_035085.1	57829469	.	C	A	.	.	MAF_INRAE=40.506;MAF_USDA=15.294
NC_035085.1	57829475	.	G	A	.	.	MAF_INRAE=46.203;MAF_USDA=47.059
NC_035085.1	57829567	.	A	C	.	.	MAF_USDA=1.639
NC_035085.1	57829629	.	G	A	.	.	MAF_USDA=8.333
NC_035085.1	57829647	.	G	T	.	.	MAF_USDA=7.143
NC_035085.1	57829664	.	A	T	.	.	MAF_INRAE=25.316;MAF_USDA=49.412
NC_035085.1	57829706	.	C	T	.	.	MAF_INRAE=30.38;MAF_USDA=12.941
NC_035085.1	57829722	.	C	G	.	.	MAF_USDA=1.639
NC_035085.1	57829750	.	T	A	.	.	MAF_INRAE=43.038;MAF_USDA=28.824
NC_035085.1	57829785	.	G	A	.	.	MAF_USDA=1.667
NC_035085.1	57829786	.	C	A	.	.	MAF_USDA=1.639
NC_035085.1	57829801	.	G	A	.	.	MAF_INRAE=20.253;MAF_USDA=16.471
NC_035085.1	57829841	.	C	A	.	.	MAF_USDA=4.098
NC_035085.1	57829848	.	A	T	.	.	MAF_USDA=1.639
NC_035085.1	57829879	.	C	T	.	.	MAF_USDA=4.098
NC_035085.1	57829928	.	A	G	.	.	MAF_USDA=4.918
NC_035085.1	57829942	.	C	T	.	.	MAF_USDA=2.459
NC_035085.1	57830083	.	T	A	.	.	MAF_INRAE=25.949;MAF_USDA=48.235
NC_035085.1	57830113	.	A	G	.	.	MAF_USDA=12.941
NC_035085.1	57830132	.	T	G	.	.	MAF_USDA=9.016
NC_035085.1	57830139	.	T	G	.	.	MAF_USDA=8.235
NC_035085.1	57830195	.	G	C	.	.	MAF_INRAE=31.013;MAF_USDA=12.941
NC_035085.1	57830220	.	A	T	.	.	MAF_USDA=7.059
NC_035085.1	57830394	.	C	G	.	.	MAF_INRAE=31.013;MAF_USDA=12.941
NC_035085.1	57830417	.	G	A	.	.	MAF_INRAE=33.544;MAF_USDA=8.824
NC_035085.1	57830418	.	G	A	.	.	MAF_USDA=8.824
NC_035085.1	57830501	.	G	A	.	.	MAF_USDA=8.824
NC_035085.1	57830521	.	T	G	.	.	MAF_USDA=8.824
NC_035085.1	57830557	.	A	G	.	.	MAF_INRAE=27.215;MAF_USDA=31.176
NC_035085.1	57830625	.	C	T	.	.	MAF_USDA=1.639
NC_035085.1	57830634	.	A	G	.	.	MAF_INRAE=32.911;MAF_USDA=9.412
NC_035085.1	57830661	.	T	C	.	.	MAF_INRAE=36.076;MAF_USDA=30.0
NC_035085.1	57830683	.	T	C	.	.	MAF_INRAE=36.076;MAF_USDA=29.412
NC_035085.1	57830692	.	C	G	.	.	MAF_USDA=1.639
NC_035085.1	57830740	.	A	G	.	.	MAF_USDA=2.459
NC_035085.1	57830769	.	T	A	.	.	MAF_USDA=3.279
NC_035085.1	57830792	.	T	G	.	.	MAF_USDA=8.824
NC_035085.1	57830838	.	C	T	.	.	MAF_USDA=1.639
NC_035085.1	57830968	.	A	G	.	.	MAF_INRAE=30.38;MAF_USDA=10.119
NC_035085.1	57831051	.	T	A	.	.	MAF_INRAE=13.333;MAF_USDA=18.235
NC_035085.1	57831114	.	G	A	.	.	MAF_USDA=1.639
NC_035085.1	57831236	.	C	T	.	.	MAF_INRAE=33.544;MAF_USDA=17.059
NC_035085.1	57831304	.	G	A	.	.	MAF_INRAE=13.333
NC_035085.1	57831337	.	T	A	.	.	MAF_INRAE=36.076;MAF_USDA=35.882
NC_035085.1	57831347	.	A	G	.	.	MAF_INRAE=33.544;MAF_USDA=9.412
NC_035085.1	57831366	.	C	A	.	.	MAF_INRAE=4.43;MAF_USDA=8.333
NC_035085.1	57831369	.	T	G	.	.	MAF_INRAE=25.949;MAF_USDA=44.118
NC_035085.1	57831372	.	A	G	.	.	MAF_INRAE=20.833;MAF_USDA=44.118
NC_035085.1	57831455	.	C	G	.	.	MAF_INRAE=32.911
NC_035085.1	57831565	.	T	C	.	.	MAF_USDA=2.083
NC_035085.1	57831772	.	T	G	.	.	MAF_USDA=14.583
NC_035085.1	57831980	.	A	C	.	.	MAF_INRAE=42.405;MAF_USDA=8.824
NC_035085.1	57832037	.	G	A	.	.	MAF_USDA=5.738
NC_035085.1	57832145	.	A	T	.	.	MAF_USDA=1.639
NC_035085.1	57832150	.	G	T	.	.	MAF_USDA=7.647
NC_035085.1	57832159	.	T	C	.	.	MAF_USDA=8.333
NC_035085.1	57832160	.	T	A	.	.	MAF_INRAE=40.506;MAF_USDA=16.667
NC_035085.1	57832163	.	G	A	.	.	MAF_USDA=6.471
NC_035085.1	57832177	.	T	C	.	.	MAF_INRAE=18.354;MAF_USDA=31.765
NC_035085.1	57832200	.	C	A	.	.	MAF_INRAE=41.772;MAF_USDA=10.0
NC_035085.1	57832250	.	G	A	.	.	MAF_INRAE=41.139;MAF_USDA=9.412
NC_035085.1	57832264	.	C	A	.	.	MAF_INRAE=41.139;MAF_USDA=9.412
NC_035085.1	57832458	.	A	T	.	.	MAF_USDA=1.639
NC_035085.1	57832533	.	C	T	.	.	MAF_USDA=5.738
NC_035085.1	57832565	.	T	G	.	.	MAF_INRAE=31.667
NC_035085.1	57832566	.	T	C	.	.	MAF_INRAE=31.667
NC_035085.1	57832579	.	C	A	.	.	MAF_INRAE=5.0
NC_035085.1	57832766	.	G	A	.	.	MAF_INRAE=31.579;MAF_USDA=8.824
NC_035085.1	57832784	.	T	C	.	.	MAF_USDA=1.639
NC_035085.1	57833120	.	T	C	.	.	MAF_INRAE=9.167
NC_035085.1	57833140	.	G	T	.	.	MAF_INRAE=9.167
NC_035085.1	57833152	.	T	A	.	.	MAF_INRAE=7.5
NC_035085.1	57833157	.	C	T	.	.	MAF_INRAE=3.333
NC_035085.1	57833169	.	G	T	.	.	MAF_INRAE=10.833
NC_035085.1	57833190	.	ATT	ATA	.	.	MAF_USDA=47.826
NC_035085.1	57833198	.	T	G	.	.	MAF_USDA=16.667
NC_035085.1	57833215	.	C	G	.	.	MAF_USDA=21.739
NC_035085.1	57833221	.	A	T	.	.	MAF_USDA=18.75
NC_035085.1	57833231	.	T	C	.	.	MAF_INRAE=1.667
NC_035085.1	57833303	.	T	G	.	.	MAF_USDA=18.75
NC_035085.1	57833343	.	G	A	.	.	MAF_INRAE=15.789;MAF_USDA=9.412
NC_035085.1	57833354	.	G	A	.	.	MAF_INRAE=13.158;MAF_USDA=15.882
NC_035085.1	57833412	.	T	G	.	.	MAF_USDA=14.754
NC_035085.1	57833508	.	T	G	.	.	MAF_USDA=3.529
NC_035085.1	57833511	.	T	C	.	.	MAF_INRAE=12.025;MAF_USDA=6.471
NC_035085.1	57833526	.	T	C	.	.	MAF_INRAE=7.5;MAF_USDA=1.639
NC_035085.1	57834632	.	G	C	.	.	MAF_USDA=37.5
NC_035085.1	57834663	.	A	T	.	.	MAF_USDA=18.75
NC_035085.1	57834702	.	G	A	.	.	MAF_USDA=41.667
NC_035085.1	57834704	.	G	T	.	.	MAF_USDA=10.417
NC_035085.1	57834720	.	C	G	.	.	MAF_USDA=2.083
NC_035085.1	57834762	.	A	G	.	.	MAF_USDA=38.824
NC_035085.1	57834783	.	G	C	.	.	MAF_USDA=1.639
NC_035085.1	57834790	.	C	T	.	.	MAF_USDA=1.639
NC_035085.1	57834801	.	T	C	.	.	MAF_USDA=48.824
NC_035085.1	57834821	.	A	G	.	.	MAF_USDA=1.639
NC_035085.1	57834908	.	G	A	.	.	MAF_USDA=1.639
NC_035085.1	57834914	.	G	A	.	.	MAF_INRAE=32.911;MAF_USDA=9.412
NC_035085.1	57835134	.	A	C	.	.	MAF_USDA=20.0
NC_035085.1	57835150	.	T	C	.	.	MAF_USDA=8.235
NC_035085.1	57835215	.	A	G	.	.	MAF_INRAE=31.579
NC_035085.1	57835237	.	G	T	.	.	MAF_USDA=2.083
NC_035085.1	57835295	.	A	T	.	.	MAF_USDA=1.639
NC_035085.1	57835378	.	G	A	.	.	MAF_INRAE=5.263;MAF_USDA=6.471
NC_035085.1	57835531	.	T	C	.	.	MAF_INRAE=25.316;MAF_USDA=42.941
NC_035085.1	57835541	.	G	A	.	.	MAF_USDA=1.639
NC_035085.1	57835627	.	A	G	.	.	MAF_USDA=3.279
NC_035085.1	57835645	.	G	A	.	.	MAF_USDA=41.176
NC_035085.1	57835660	.	C	T	.	.	MAF_USDA=12.5
NC_035085.1	57835661	.	T	A	.	.	MAF_USDA=18.75
NC_035085.1	57835802	.	C	T	.	.	MAF_INRAE=2.632
NC_035085.1	57837545	.	G	A	.	.	MAF_INRAE=21.053;MAF_USDA=15.882
NC_035085.1	57837627	.	A	G	.	.	MAF_USDA=35.294
NC_035085.1	57837646	.	C	T	.	.	MAF_USDA=43.75
NC_035085.1	57837687	.	T	C	.	.	MAF_USDA=20.588
NC_035085.1	57837893	.	C	A	.	.	MAF_USDA=2.459
NC_035085.1	57838016	.	G	A	.	.	MAF_USDA=2.941
NC_035085.1	57838155	.	G	T	.	.	MAF_INRAE=20.886;MAF_USDA=35.882
NC_035085.1	57838159	.	G	A	.	.	MAF_INRAE=45.833;MAF_USDA=27.083
NC_035085.1	57838165	.	A	T	.	.	MAF_USDA=1.639
NC_035085.1	57838170	.	A	T	.	.	MAF_USDA=7.377
NC_035085.1	57838181	.	T	G	.	.	MAF_USDA=3.279
NC_035085.1	57838206	.	C	A	.	.	MAF_USDA=1.639
NC_035085.1	57838261	.	A	C	.	.	MAF_INRAE=32.911;MAF_USDA=8.235
NC_035085.1	57838289	.	C	T	.	.	MAF_INRAE=32.911;MAF_USDA=11.176
NC_035085.1	57838358	.	G	A	.	.	MAF_INRAE=32.911;MAF_USDA=9.412
NC_035085.1	57838367	.	C	T	.	.	MAF_USDA=1.639
NC_035085.1	57838399	.	A	G	.	.	MAF_INRAE=20.253;MAF_USDA=25.882
NC_035085.1	57838416	.	T	C	.	.	MAF_USDA=6.471
NC_035085.1	57838419	.	C	A	.	.	MAF_USDA=1.639
NC_035085.1	57838433	.	C	A	.	.	MAF_INRAE=32.5;MAF_USDA=11.176
NC_035085.1	57838439	.	G	A	.	.	MAF_USDA=12.941
NC_035085.1	57838486	.	C	T	.	.	MAF_INRAE=32.278;MAF_USDA=10.588
NC_035085.1	57838523	.	G	A	.	.	MAF_INRAE=20.253;MAF_USDA=25.294
NC_035085.1	57838526	.	T	C	.	.	MAF_INRAE=32.911;MAF_USDA=11.176
NC_035085.1	57838539	.	G	A	.	.	MAF_USDA=1.639
NC_035085.1	57838558	.	T	G	.	.	MAF_USDA=1.639
NC_035085.1	57838634	.	A	G	.	.	MAF_INRAE=31.646;MAF_USDA=22.353
NC_035085.1	57838665	.	G	A	.	.	MAF_USDA=4.098
NC_035085.1	57838810	.	G	A	.	.	MAF_INRAE=10.833
NC_035085.1	57838818	.	C	T	.	.	MAF_INRAE=24.684;MAF_USDA=46.471
NC_035085.1	57838902	.	G	C	.	.	MAF_INRAE=18.987;MAF_USDA=18.235
NC_035085.1	57839030	.	T	A	.	.	MAF_INRAE=21.053;MAF_USDA=26.471
NC_035085.1	57839054	.	G	A	.	.	MAF_USDA=1.639
NC_035085.1	57839081	.	C	T	.	.	MAF_USDA=1.639
NC_035085.1	57839179	.	G	C	.	.	MAF_INRAE=13.333
NC_035085.1	57839227	.	C	T	.	.	MAF_USDA=1.639
NC_035085.1	57839239	.	T	C	.	.	MAF_INRAE=45.833;MAF_USDA=34.118
NC_035085.1	57839294	.	A	C	.	.	MAF_INRAE=13.333;MAF_USDA=8.197
NC_035085.1	57839415	.	G	A	.	.	MAF_INRAE=21.053;MAF_USDA=32.353
NC_035085.1	57839443	.	G	C	.	.	MAF_USDA=2.459
NC_035085.1	57839473	.	G	T	.	.	MAF_USDA=1.639
NC_035085.1	57839494	.	C	T	.	.	MAF_INRAE=20.253;MAF_USDA=18.235
NC_035085.1	57839496	.	G	A	.	.	MAF_USDA=1.639
NC_035085.1	57839558	.	T	C	.	.	MAF_USDA=2.459
NC_035085.1	57839839	.	A	T	.	.	MAF_USDA=1.639
NC_035085.1	57839917	.	G	A	.	.	MAF_USDA=4.098
NC_035085.1	57839936	.	G	A	.	.	MAF_USDA=12.941
NC_035085.1	57840036	.	G	T	.	.	MAF_USDA=1.667
NC_035085.1	57840042	.	G	A	.	.	MAF_USDA=1.639
NC_035085.1	57840109	.	T	G	.	.	MAF_INRAE=10.833
NC_035085.1	57840123	.	C	T	.	.	MAF_INRAE=32.911;MAF_USDA=8.824
NC_035085.1	57840193	.	T	A	.	.	MAF_USDA=1.639
NC_035085.1	57840224	.	C	T	.	.	MAF_USDA=1.639
NC_035085.1	57840330	.	A	T	.	.	MAF_USDA=7.059
NC_035085.1	57840396	.	A	C	.	.	MAF_USDA=4.098
NC_035085.1	57840404	.	C	T	.	.	MAF_USDA=2.459
NC_035085.1	57840441	.	A	T	.	.	MAF_INRAE=41.772;MAF_USDA=32.941
NC_035085.1	57840500	.	G	A	.	.	MAF_USDA=4.098
NC_035085.1	57840645	.	G	C	.	.	MAF_INRAE=20.886;MAF_USDA=43.75
NC_035085.1	57840726	.	C	G	.	.	MAF_USDA=3.279
NC_035085.1	57840741	.	G	T	.	.	MAF_INRAE=20.886;MAF_USDA=17.647
NC_035085.1	57840743	.	G	A	.	.	MAF_INRAE=32.911;MAF_USDA=11.176
NC_035085.1	57840747	.	T	C	.	.	MAF_INRAE=44.304;MAF_USDA=35.294
NC_035085.1	57840768	.	G	A	.	.	MAF_INRAE=31.579;MAF_USDA=38.824
NC_035085.1	57840769	.	G	T	.	.	MAF_USDA=33.529
NC_035085.1	57840773	.	G	C	.	.	MAF_USDA=3.279
NC_035085.1	57840799	.	T	C	.	.	MAF_USDA=3.279
NC_035085.1	57840849	.	G	A	.	.	MAF_INRAE=33.544;MAF_USDA=10.588
NC_035085.1	57840858	.	A	G	.	.	MAF_INRAE=36.076;MAF_USDA=37.647
NC_035085.1	57840877	.	G	T	.	.	MAF_USDA=6.557
NC_035085.1	57840881	.	G	C	.	.	MAF_USDA=16.667
NC_035085.1	57840882	.	C	T	.	.	MAF_USDA=5.882
NC_035085.1	57840903	.	A	G	.	.	MAF_USDA=8.235
NC_035085.1	57840904	.	T	G	.	.	MAF_USDA=5.294
NC_035085.1	57840931	.	G	T	.	.	MAF_USDA=7.143
NC_035085.1	57840985	.	T	G	.	.	MAF_INRAE=18.333
NC_035085.1	57841012	.	T	G	.	.	MAF_INRAE=14.167
NC_035085.1	57841029	.	T	C	.	.	MAF_USDA=2.459
NC_035085.1	57841137	.	G	T	.	.	MAF_USDA=2.459
NC_035085.1	57841159	.	C	G	.	.	MAF_INRAE=8.333;MAF_USDA=4.098
NC_035085.1	57841214	.	C	T	.	.	MAF_INRAE=6.667
NC_035085.1	57841234	.	A	T	.	.	MAF_USDA=3.279
NC_035085.1	57841341	.	G	A	.	.	MAF_USDA=7.647
NC_035085.1	57841345	.	A	T	.	.	MAF_USDA=3.279
NC_035085.1	57841370	.	G	A	.	.	MAF_USDA=6.471
NC_035085.1	57841488	.	C	T	.	.	MAF_USDA=3.279
NC_035085.1	57841494	.	G	A	.	.	MAF_USDA=10.0
NC_035085.1	57841512	.	A	C	.	.	MAF_INRAE=13.333;MAF_USDA=10.588
NC_035085.1	57841557	.	A	C	.	.	MAF_USDA=3.279
NC_035085.1	57841578	.	C	G	.	.	MAF_USDA=7.377
NC_035085.1	57841592	.	C	T	.	.	MAF_INRAE=29.747;MAF_USDA=17.647
NC_035085.1	57841707	.	T	A	.	.	MAF_USDA=6.471
NC_035085.1	57841737	.	G	C	.	.	MAF_USDA=1.639
NC_035085.1	57841745	.	C	T	.	.	MAF_USDA=1.639
NC_035085.1	57841815	.	A	G	.	.	MAF_INRAE=18.333;MAF_USDA=7.647
NC_035085.1	57841904	.	T	G	.	.	MAF_USDA=10.0
NC_035085.1	57841909	.	A	G	.	.	MAF_USDA=3.279
NC_035085.1	57841944	.	A	C	.	.	MAF_USDA=3.279
NC_035085.1	57842118	.	A	T	.	.	MAF_USDA=3.279
NC_035085.1	57842152	.	C	G	.	.	MAF_USDA=6.557
NC_035085.1	57842274	.	G	C	.	.	MAF_INRAE=4.167
NC_035085.1	57842372	.	T	A	.	.	MAF_INRAE=14.167
NC_035085.1	57842426	.	T	G	.	.	MAF_INRAE=14.167
NC_035085.1	57842435	.	G	A	.	.	MAF_INRAE=12.5
NC_035085.1	57842467	.	G	A	.	.	MAF_USDA=25.0
NC_035085.1	57842486	.	G	A	.	.	MAF_USDA=14.583
NC_035085.1	57842575	.	A	G	.	.	MAF_USDA=16.393
NC_035085.1	57843461	.	G	T	.	.	MAF_USDA=10.417
NC_035085.1	57843566	.	A	G	.	.	MAF_USDA=40.588
NC_035085.1	57843569	.	G	A	.	.	MAF_USDA=8.333
NC_035085.1	57843602	.	C	T	.	.	MAF_USDA=1.639
NC_035085.1	57843614	.	G	T	.	.	MAF_USDA=6.557
NC_035085.1	57843631	.	A	T	.	.	MAF_USDA=16.667
NC_035085.1	57843637	.	C	A	.	.	MAF_USDA=16.667
NC_035085.1	57843658	.	C	T	.	.	MAF_USDA=2.459
NC_035085.1	57843660	.	A	T	.	.	MAF_INRAE=31.667
NC_035085.1	57843666	.	C	A	.	.	MAF_INRAE=31.667
NC_035085.1	57843672	.	G	T	.	.	MAF_USDA=8.333
NC_035085.1	57843686	.	T	A	.	.	MAF_INRAE=31.667
NC_035085.1	57843687	.	T	A	.	.	MAF_INRAE=31.667
NC_035085.1	57843693	.	A	C	.	.	MAF_INRAE=31.667
NC_035085.1	57843706	.	A	G	.	.	MAF_INRAE=30.833
NC_035085.1	57843788	.	T	A	.	.	MAF_USDA=2.459
NC_035085.1	57843813	.	G	T	.	.	MAF_INRAE=31.013;MAF_USDA=38.824
NC_035085.1	57843894	.	G	A	.	.	MAF_INRAE=5.263
NC_035085.1	57844090	.	G	A	.	.	MAF_INRAE=9.167
NC_035085.1	57844267	.	G	C	.	.	MAF_USDA=4.098
NC_035085.1	57844291	.	C	T	.	.	MAF_USDA=3.279
NC_035085.1	57844376	.	A	T	.	.	MAF_INRAE=13.333
NC_035085.1	57844403	.	C	T	.	.	MAF_USDA=5.738
NC_035085.1	57844489	.	A	T	.	.	MAF_INRAE=6.667
NC_035085.1	57844538	.	C	A	.	.	MAF_USDA=1.639
NC_035085.1	57844552	.	G	T	.	.	MAF_USDA=6.471
NC_035085.1	57844648	.	G	C	.	.	MAF_INRAE=27.848;MAF_USDA=45.833
NC_035085.1	57844709	.	G	C	.	.	MAF_INRAE=27.848;MAF_USDA=42.941
NC_035085.1	57844861	.	C	A	.	.	MAF_USDA=10.417
NC_035085.1	57844897	.	T	C	.	.	MAF_USDA=8.333
NC_035085.1	57844922	.	C	T	.	.	MAF_USDA=10.417
NC_035085.1	57844936	.	A	C	.	.	MAF_USDA=2.083
NC_035085.1	57845007	.	G	T	.	.	MAF_INRAE=40.506;MAF_USDA=29.412
NC_035085.1	57845028	.	A	T	.	.	MAF_INRAE=11.667
NC_035085.1	57845186	.	C	T	.	.	MAF_INRAE=5.263;MAF_USDA=35.417
NC_035085.1	57845246	.	C	A	.	.	MAF_INRAE=10.833
NC_035085.1	57845288	.	C	T	.	.	MAF_INRAE=5.0
NC_035085.1	57845301	.	C	A	.	.	MAF_USDA=8.333
NC_035085.1	57845356	.	C	A	.	.	MAF_USDA=12.5
NC_035085.1	57845369	.	C	T	.	.	MAF_USDA=10.417
NC_035085.1	57845372	.	C	T	.	.	MAF_USDA=8.333
NC_035085.1	57845543	.	T	C	.	.	MAF_INRAE=2.632
NC_035085.1	57845581	.	G	C	.	.	MAF_USDA=3.279
NC_035085.1	57845604	.	A	G	.	.	MAF_INRAE=34.177;MAF_USDA=16.471
NC_035085.1	57845626	.	T	A	.	.	MAF_INRAE=12.5
NC_035085.1	57845636	.	G	T	.	.	MAF_INRAE=4.167
NC_035085.1	57845642	.	G	T	.	.	MAF_USDA=1.639
NC_035085.1	57845656	.	C	T	.	.	MAF_INRAE=2.5
NC_035085.1	57845667	.	A	G	.	.	MAF_INRAE=1.667
NC_035085.1	57845883	.	T	G	.	.	MAF_USDA=12.346
NC_035085.1	57845990	.	C	A	.	.	MAF_USDA=6.471
NC_035085.1	57846033	.	G	A	.	.	MAF_USDA=1.639
NC_035085.1	57846268	.	G	A	.	.	MAF_USDA=10.0
NC_035085.1	57852696	.	A	C	.	.	MAF_USDA=2.083
NC_035085.1	57852699	.	A	T	.	.	MAF_USDA=2.083
NC_035085.1	57852700	.	C	A	.	.	MAF_USDA=2.083
NC_035085.1	57852701	.	C	T	.	.	MAF_USDA=2.083
NC_035085.1	57852702	.	A	G	.	.	MAF_USDA=2.083
NC_035085.1	57852737	.	A	C	.	.	MAF_USDA=10.656
NC_035085.1	57852762	.	T	C	.	.	MAF_USDA=1.639
NC_035085.1	57852837	.	C	G	.	.	MAF_INRAE=6.667
NC_035085.1	57852843	.	G	A	.	.	MAF_INRAE=20.0;MAF_USDA=41.667
NC_035085.1	57852849	.	T	C	.	.	MAF_INRAE=7.5
NC_035085.1	57852880	.	G	A	.	.	MAF_INRAE=30.0
NC_035085.1	57852888	.	T	C	.	.	MAF_INRAE=30.0
NC_035085.1	57852927	.	A	G	.	.	MAF_INRAE=21.667
NC_035085.1	57852942	.	A	C	.	.	MAF_INRAE=20.0
NC_035085.1	57852952	.	A	G	.	.	MAF_INRAE=18.333
NC_035085.1	57852957	.	A	C	.	.	MAF_INRAE=16.667
NC_035085.1	57852960	.	G	A	.	.	MAF_INRAE=16.667
NC_035085.1	57852962	.	T	C	.	.	MAF_INRAE=16.667
NC_035085.1	57852966	.	T	C	.	.	MAF_INRAE=17.5
NC_035085.1	57852976	.	G	A	.	.	MAF_INRAE=15.0
NC_035085.1	57852981	.	A	G	.	.	MAF_INRAE=12.5
NC_035085.1	57852989	.	A	C	.	.	MAF_INRAE=7.5
NC_035085.1	57852992	.	A	G	.	.	MAF_USDA=6.557
NC_035085.1	57853039	.	C	A	.	.	MAF_USDA=1.639
NC_035085.1	57853074	.	C	A	.	.	MAF_USDA=5.738
NC_035085.1	57853092	.	A	T	.	.	MAF_USDA=14.118
NC_035085.1	57853125	.	T	A	.	.	MAF_USDA=3.279
NC_035085.1	57853132	.	A	T	.	.	MAF_USDA=1.639
NC_035085.1	57853144	.	A	T	.	.	MAF_USDA=9.412
NC_035085.1	57853746	.	G	T	.	.	MAF_USDA=8.333
NC_035085.1	57853956	.	C	T	.	.	MAF_USDA=4.706
NC_035085.1	57854130	.	G	A	.	.	MAF_USDA=1.639
NC_035085.1	57854148	.	G	A	.	.	MAF_USDA=1.639
NC_035085.1	57854271	.	G	A	.	.	MAF_USDA=3.279
NC_035085.1	57854296	.	C	T	.	.	MAF_USDA=5.738
NC_035085.1	57854300	.	G	C	.	.	MAF_USDA=2.459
NC_035085.1	57854622	.	A	C	.	.	MAF_USDA=10.588
NC_035085.1	57854739	.	A	G	.	.	MAF_USDA=2.459
NC_035085.1	57854814	.	G	A	.	.	MAF_USDA=25.0
NC_035085.1	57854816	.	C	T	.	.	MAF_INRAE=11.667
NC_035085.1	57854831	.	C	G	.	.	MAF_USDA=2.459
NC_035085.1	57854925	.	G	C	.	.	MAF_USDA=2.5
NC_035085.1	57854929	.	C	A	.	.	MAF_USDA=3.333
NC_035085.1	57854934	.	G	A	.	.	MAF_USDA=10.119
NC_035085.1	57854944	.	G	T	.	.	MAF_USDA=5.952
NC_035085.1	57854945	.	T	G	.	.	MAF_INRAE=10.833;MAF_USDA=2.5
NC_035085.1	57854959	.	C	T	.	.	MAF_USDA=1.639
NC_035085.1	57854960	.	G	A	.	.	MAF_USDA=4.918
NC_035085.1	57854961	.	G	C	.	.	MAF_USDA=3.279
NC_035085.1	57855020	.	G	A	.	.	MAF_INRAE=4.43;MAF_USDA=5.882
NC_035085.1	57855034	.	C	T	.	.	MAF_INRAE=34.177;MAF_USDA=8.824
NC_035085.1	57855076	.	C	T	.	.	MAF_USDA=1.639
NC_035085.1	57855078	.	G	A	.	.	MAF_INRAE=21.053;MAF_USDA=18.235
NC_035085.1	57855079	.	C	T	.	.	MAF_USDA=3.279
NC_035085.1	57855100	.	C	G	.	.	MAF_USDA=6.557
NC_035085.1	57855240	.	C	A	.	.	MAF_INRAE=32.278;MAF_USDA=9.412
NC_035085.1	57855260	.	C	T	.	.	MAF_USDA=8.197
NC_035085.1	57855301	.	A	C	.	.	MAF_USDA=10.0
NC_035085.1	57855512	.	A	G	.	.	MAF_INRAE=13.333;MAF_USDA=2.459
NC_035085.1	57855539	.	A	G	.	.	MAF_INRAE=21.053;MAF_USDA=18.235
NC_035085.1	57855562	.	A	C	.	.	MAF_INRAE=6.667
NC_035085.1	57855914	.	T	C	.	.	MAF_INRAE=13.333
NC_035085.1	57855938	.	T	C	.	.	MAF_INRAE=6.667
NC_035085.1	57855971	.	A	G	.	.	MAF_USDA=4.098
NC_035085.1	57855975	.	A	T	.	.	MAF_INRAE=12.5;MAF_USDA=2.459
NC_035085.1	57855992	.	T	G	.	.	MAF_USDA=5.294
NC_035085.1	57856044	.	C	T	.	.	MAF_INRAE=40.506;MAF_USDA=29.412
NC_035085.1	57856059	.	A	T	.	.	MAF_INRAE=42.405;MAF_USDA=17.059
NC_035085.1	57856101	.	A	C	.	.	MAF_USDA=4.918
NC_035085.1	57856176	.	C	G	.	.	MAF_USDA=2.459
NC_035085.1	57856211	.	T	C	.	.	MAF_INRAE=31.579;MAF_USDA=9.412
NC_035085.1	57856247	.	G	A	.	.	MAF_USDA=2.459
NC_035085.1	57856432	.	C	A	.	.	MAF_INRAE=50.0;MAF_USDA=28.235
NC_035085.1	57856439	.	G	A	.	.	MAF_USDA=3.279
NC_035085.1	57856540	.	T	C	.	.	MAF_USDA=9.016
NC_035085.1	57856549	.	A	G	.	.	MAF_INRAE=20.0;MAF_USDA=15.882
NC_035085.1	57856567	.	G	T	.	.	MAF_USDA=4.918
NC_035085.1	57856604	.	G	A	.	.	MAF_USDA=6.557
NC_035085.1	57856639	.	C	T	.	.	MAF_USDA=2.459
NC_035085.1	57856733	.	A	C	.	.	MAF_USDA=1.639
NC_035085.1	57856762	.	G	T	.	.	MAF_INRAE=48.734;MAF_USDA=34.706
NC_035085.1	57856795	.	G	A	.	.	MAF_INRAE=6.962
NC_035085.1	57856933	.	C	T	.	.	MAF_INRAE=13.333
NC_035085.1	57856949	.	G	T	.	.	MAF_INRAE=15.789;MAF_USDA=8.197
NC_035085.1	57857037	.	A	G	.	.	MAF_INRAE=31.646;MAF_USDA=9.412
NC_035085.1	57857039	.	A	T	.	.	MAF_USDA=7.059
NC_035085.1	57857113	.	T	C	.	.	MAF_USDA=4.098
NC_035085.1	57857198	.	T	G	.	.	MAF_INRAE=32.278;MAF_USDA=9.412
NC_035085.1	57857223	.	A	G	.	.	MAF_USDA=1.639
NC_035085.1	57857380	.	A	G	.	.	MAF_USDA=6.471
NC_035085.1	57857475	.	C	T	.	.	MAF_USDA=3.279
NC_035085.1	57857604	.	G	A	.	.	MAF_USDA=10.0
NC_035085.1	57857712	.	C	G	.	.	MAF_INRAE=49.367;MAF_USDA=28.235
NC_035085.1	57857758	.	G	C	.	.	MAF_INRAE=19.167;MAF_USDA=23.529
NC_035085.1	57857763	.	C	A	.	.	MAF_INRAE=19.167;MAF_USDA=15.882
NC_035085.1	57857881	.	G	A	.	.	MAF_USDA=1.639
NC_035085.1	57859960	.	C	A	.	.	MAF_USDA=26.087
NC_035085.1	57859962	.	AGTAG	AGTAA	.	.	MAF_USDA=13.043
NC_035085.1	57860017	.	C	A	.	.	MAF_USDA=8.696
NC_035085.1	57860039	.	G	T	.	.	MAF_USDA=34.783
NC_035085.1	57860073	.	T	C	.	.	MAF_USDA=8.235
NC_035085.1	57860234	.	G	T	.	.	MAF_USDA=7.627
NC_035085.1	57860236	.	T	G	.	.	MAF_USDA=38.983
NC_035085.1	57860306	.	G	T	.	.	MAF_USDA=1.667
NC_035085.1	57860358	.	T	C	.	.	MAF_USDA=30.833
NC_035085.1	57860466	.	A	G	.	.	MAF_USDA=2.542
NC_035085.1	57861221	.	A	T	.	.	MAF_USDA=14.583
NC_035085.1	57861250	.	T	C	.	.	MAF_USDA=18.75
NC_035085.1	57861372	.	A	C	.	.	MAF_INRAE=5.263;MAF_USDA=46.471
NC_035085.1	57861373	.	A	T	.	.	MAF_USDA=3.279
NC_035085.1	57861493	.	A	T	.	.	MAF_USDA=6.557
NC_035085.1	57861496	.	G	A	.	.	MAF_USDA=4.918
NC_035085.1	57861566	.	A	G	.	.	MAF_USDA=2.459
NC_035085.1	57861681	.	C	T	.	.	MAF_USDA=18.75
NC_035085.1	57861777	.	C	T	.	.	MAF_USDA=20.833
NC_035085.1	57861782	.	A	G	.	.	MAF_USDA=50.0
NC_035085.1	57861839	.	T	A	.	.	MAF_INRAE=1.667
NC_035085.1	57861855	.	G	A	.	.	MAF_INRAE=2.5
NC_035085.1	57861965	.	T	A	.	.	MAF_USDA=3.279
NC_035085.1	57862013	.	G	A	.	.	MAF_INRAE=31.646;MAF_USDA=10.588
NC_035085.1	57862108	.	T	C	.	.	MAF_USDA=4.098
NC_035085.1	57862121	.	A	C	.	.	MAF_USDA=5.738
NC_035085.1	57862238	.	A	G	.	.	MAF_INRAE=32.278;MAF_USDA=9.412
NC_035085.1	57862257	.	C	T	.	.	MAF_USDA=3.279
NC_035085.1	57862275	.	G	A	.	.	MAF_USDA=1.639
NC_035085.1	57862389	.	A	C	.	.	MAF_INRAE=7.5
NC_035085.1	57862449	.	T	C	.	.	MAF_USDA=1.639
NC_035085.1	57862540	.	C	T	.	.	MAF_INRAE=10.833
NC_035085.1	57862546	.	C	T	.	.	MAF_INRAE=7.5
NC_035085.1	57862550	.	C	T	.	.	MAF_INRAE=6.667
NC_035085.1	57862562	.	C	T	.	.	MAF_INRAE=1.667
NC_035085.1	57862563	.	T	G	.	.	MAF_INRAE=1.667
NC_035085.1	57862742	.	A	G	.	.	MAF_INRAE=32.278;MAF_USDA=25.882
NC_035085.1	57862772	.	C	A	.	.	MAF_INRAE=24.051;MAF_USDA=44.118
NC_035085.1	57862800	.	C	A	.	.	MAF_USDA=2.459
NC_035085.1	57862834	.	T	G	.	.	MAF_USDA=1.639
NC_035085.1	57862961	.	A	G	.	.	MAF_INRAE=32.911;MAF_USDA=17.059
NC_035085.1	57862981	.	G	A	.	.	MAF_USDA=4.918
NC_035085.1	57863013	.	G	A	.	.	MAF_USDA=6.471
NC_035085.1	57863093	.	T	C	.	.	MAF_USDA=3.279
NC_035085.1	57863215	.	C	T	.	.	MAF_USDA=2.459
NC_035085.1	57863220	.	C	T	.	.	MAF_USDA=8.235
NC_035085.1	57863263	.	C	T	.	.	MAF_USDA=2.459
NC_035085.1	57863270	.	C	A	.	.	MAF_INRAE=32.911;MAF_USDA=5.882
NC_035085.1	57863291	.	T	C	.	.	MAF_INRAE=10.0;MAF_USDA=2.459
NC_035085.1	57863333	.	C	A	.	.	MAF_INRAE=32.278;MAF_USDA=8.824
NC_035085.1	57863406	.	A	C	.	.	MAF_INRAE=43.671;MAF_USDA=29.412
NC_035085.1	57863505	.	C	A	.	.	MAF_USDA=4.098
NC_035085.1	57863568	.	T	G	.	.	MAF_USDA=10.656
NC_035085.1	57863582	.	C	T	.	.	MAF_USDA=8.235
NC_035085.1	57863608	.	A	T	.	.	MAF_INRAE=32.911;MAF_USDA=9.412
NC_035085.1	57863760	.	A	G	.	.	MAF_USDA=4.167
NC_035085.1	57863777	.	G	A	.	.	MAF_INRAE=31.646;MAF_USDA=18.235
NC_035085.1	57863815	.	G	T	.	.	MAF_USDA=3.279
NC_035085.1	57863993	.	C	A	.	.	MAF_INRAE=3.797
NC_035085.1	57864026	.	C	A	.	.	MAF_USDA=4.098
NC_035085.1	57864165	.	G	T	.	.	MAF_USDA=3.279
NC_035085.1	57864169	.	C	A	.	.	MAF_USDA=1.639
NC_035085.1	57864215	.	G	A	.	.	MAF_USDA=1.639
NC_035085.1	57864347	.	G	C	.	.	MAF_USDA=1.639
NC_035085.1	57864444	.	C	T	.	.	MAF_USDA=1.639
NC_035085.1	57864445	.	G	T	.	.	MAF_USDA=5.882
NC_035085.1	57864482	.	T	C	.	.	MAF_USDA=45.294
NC_035085.1	57864497	.	A	C	.	.	MAF_USDA=4.118
NC_035085.1	57864559	.	T	G	.	.	MAF_INRAE=42.105;MAF_USDA=6.25
NC_035085.1	57864571	.	C	G	.	.	MAF_INRAE=21.053;MAF_USDA=47.647
NC_035085.1	57864609	.	C	A	.	.	MAF_USDA=8.333
NC_035085.1	57864666	.	T	A	.	.	MAF_INRAE=4.43;MAF_USDA=8.824
NC_035085.1	57864848	.	A	G	.	.	MAF_INRAE=1.667
NC_035085.1	57864849	.	C	T	.	.	MAF_INRAE=1.667
NC_035085.1	57864910	.	T	A	.	.	MAF_INRAE=23.418;MAF_USDA=20.588
NC_035085.1	57864933	.	G	A	.	.	MAF_USDA=5.738
NC_035085.1	57864969	.	T	G	.	.	MAF_USDA=2.5
NC_035085.1	57866117	.	C	T	.	.	MAF_USDA=16.667
NC_035085.1	57866118	.	A	G	.	.	MAF_USDA=3.333
NC_035085.1	57866242	.	C	T	.	.	MAF_INRAE=1.667
NC_035085.1	57866265	.	C	A	.	.	MAF_INRAE=2.5
NC_035085.1	57866297	.	G	A	.	.	MAF_INRAE=2.5
NC_035085.1	57866299	.	T	C	.	.	MAF_INRAE=1.667
NC_035085.1	57866489	.	A	C	.	.	MAF_INRAE=4.167
NC_035085.1	57866498	.	T	G	.	.	MAF_INRAE=3.333
NC_035085.1	57866519	.	G	T	.	.	MAF_INRAE=18.354;MAF_USDA=13.934
NC_035085.1	57866526	.	T	C	.	.	MAF_USDA=8.333
NC_035085.1	57866530	.	T	C	.	.	MAF_USDA=12.5
NC_035085.1	57866535	.	T	A	.	.	MAF_USDA=7.647
NC_035085.1	57866543	.	T	G	.	.	MAF_USDA=2.459
NC_035085.1	57866789	.	G	A	.	.	MAF_USDA=2.459
NC_035085.1	57866804	.	C	T	.	.	MAF_USDA=3.279
NC_035085.1	57866846	.	C	T	.	.	MAF_USDA=1.765
NC_035085.1	57866865	.	G	A	.	.	MAF_INRAE=12.025;MAF_USDA=10.588
NC_035085.1	57866977	.	C	T	.	.	MAF_USDA=3.279
NC_035085.1	57866978	.	G	A	.	.	MAF_INRAE=43.671;MAF_USDA=31.25
NC_035085.1	57866996	.	C	G	.	.	MAF_INRAE=43.671;MAF_USDA=29.167
NC_035085.1	57867014	.	A	T	.	.	MAF_INRAE=23.418;MAF_USDA=45.882
NC_035085.1	57867062	.	G	T	.	.	MAF_USDA=1.639
NC_035085.1	57867102	.	A	T	.	.	MAF_USDA=7.377
NC_035085.1	57867170	.	G	C	.	.	MAF_INRAE=22.785;MAF_USDA=9.412
NC_035085.1	57867216	.	A	G	.	.	MAF_INRAE=10.833
NC_035085.1	57867314	.	G	A	.	.	MAF_USDA=4.098
NC_035085.1	57867329	.	C	T	.	.	MAF_INRAE=21.053
NC_035085.1	57867443	.	G	A	.	.	MAF_USDA=1.639
NC_035085.1	57867511	.	A	G	.	.	MAF_INRAE=26.582;MAF_USDA=35.294
NC_035085.1	57867655	.	A	G	.	.	MAF_INRAE=24.051;MAF_USDA=41.765
NC_035085.1	57867719	.	G	T	.	.	MAF_INRAE=43.038;MAF_USDA=34.118
NC_035085.1	57867800	.	C	T	.	.	MAF_USDA=1.639
NC_035085.1	57867834	.	C	T	.	.	MAF_USDA=4.918
NC_035085.1	57867853	.	C	A	.	.	MAF_USDA=16.667
NC_035085.1	57867858	.	T	A	.	.	MAF_USDA=43.75
NC_035085.1	57867894	.	C	A	.	.	MAF_USDA=43.75
NC_035085.1	57867955	.	T	A	.	.	MAF_USDA=17.059
NC_035085.1	57867960	.	C	T	.	.	MAF_USDA=17.213
NC_035085.1	57868077	.	T	C	.	.	MAF_INRAE=5.0
NC_035085.1	57868128	.	G	T	.	.	MAF_USDA=43.75
NC_035085.1	57868314	.	T	A	.	.	MAF_USDA=1.639
NC_035085.1	57868315	.	A	T	.	.	MAF_USDA=2.941
NC_035085.1	57868339	.	T	C	.	.	MAF_USDA=1.639
NC_035085.1	57868346	.	G	C	.	.	MAF_INRAE=32.278;MAF_USDA=9.412
NC_035085.1	57868390	.	T	G	.	.	MAF_INRAE=43.671;MAF_USDA=38.824
NC_035085.1	57868476	.	T	C	.	.	MAF_USDA=10.0
NC_035085.1	57868611	.	C	A	.	.	MAF_USDA=2.459
NC_035085.1	57868628	.	C	G	.	.	MAF_USDA=1.639
NC_035085.1	57868798	.	C	A	.	.	MAF_USDA=3.279
NC_035085.1	57868949	.	C	A	.	.	MAF_INRAE=32.911;MAF_USDA=6.471
NC_035085.1	57869075	.	C	T	.	.	MAF_USDA=7.059
NC_035085.1	57869159	.	C	T	.	.	MAF_INRAE=23.418;MAF_USDA=17.647
NC_035085.1	57869289	.	T	G	.	.	MAF_USDA=6.557
NC_035085.1	57869376	.	C	T	.	.	MAF_INRAE=43.671;MAF_USDA=34.118
NC_035085.1	57869410	.	C	T	.	.	MAF_INRAE=43.671;MAF_USDA=33.529
NC_035085.1	57869517	.	G	C	.	.	MAF_USDA=3.279
NC_035085.1	57869594	.	T	C	.	.	MAF_USDA=9.412
NC_035085.1	57869638	.	T	C	.	.	MAF_INRAE=39.241;MAF_USDA=32.353
NC_035085.1	57869676	.	A	T	.	.	MAF_USDA=6.557
NC_035085.1	57869720	.	A	C	.	.	MAF_INRAE=43.038;MAF_USDA=36.471
NC_035085.1	57869725	.	A	T	.	.	MAF_INRAE=24.051;MAF_USDA=19.412
NC_035085.1	57869729	.	A	T	.	.	MAF_INRAE=43.038;MAF_USDA=35.294
NC_035085.1	57869882	.	A	C	.	.	MAF_USDA=8.333
NC_035085.1	57869906	.	C	T	.	.	MAF_USDA=4.918
NC_035085.1	57870153	.	T	C	.	.	MAF_INRAE=43.671;MAF_USDA=33.529
NC_035085.1	57870271	.	C	A	.	.	MAF_USDA=2.459
NC_035085.1	57870294	.	C	A	.	.	MAF_USDA=4.098
NC_035085.1	57870478	.	G	C	.	.	MAF_INRAE=43.038;MAF_USDA=34.118
NC_035085.1	57870773	.	A	G	.	.	MAF_USDA=2.459
NC_035085.1	57870896	.	A	G	.	.	MAF_USDA=10.0
NC_035085.1	57870926	.	A	G	.	.	MAF_USDA=1.639
NC_035085.1	57870967	.	A	T	.	.	MAF_USDA=1.639
NC_035085.1	57870970	.	G	T	.	.	MAF_INRAE=43.671;MAF_USDA=27.647
NC_035085.1	57871022	.	A	C	.	.	MAF_INRAE=43.671;MAF_USDA=27.059
NC_035085.1	57871026	.	T	G	.	.	MAF_INRAE=32.278;MAF_USDA=6.471
NC_035085.1	57871164	.	A	C	.	.	MAF_INRAE=32.911;MAF_USDA=30.357
NC_035085.1	57871181	.	A	G	.	.	MAF_INRAE=32.911;MAF_USDA=46.429
NC_035085.1	57871193	.	G	T	.	.	MAF_USDA=3.333
NC_035085.1	57871198	.	T	A	.	.	MAF_USDA=5.357
NC_035085.1	57871210	.	G	T	.	.	MAF_USDA=33.333
NC_035085.1	57871211	.	C	A	.	.	MAF_USDA=33.333
NC_035085.1	57871340	.	A	C	.	.	MAF_USDA=1.639
NC_035085.1	57871353	.	T	C	.	.	MAF_INRAE=32.911;MAF_USDA=32.941
NC_035085.1	57871524	.	T	G	.	.	MAF_USDA=8.824
NC_035085.1	57871525	.	G	C	.	.	MAF_USDA=8.333
NC_035085.1	57871527	.	A	T	.	.	MAF_USDA=8.333
NC_035085.1	57871529	.	A	G	.	.	MAF_USDA=4.098
NC_035085.1	57871536	.	C	T	.	.	MAF_INRAE=28.333;MAF_USDA=8.333
NC_035085.1	57871542	.	G	A	.	.	MAF_USDA=2.459
NC_035085.1	57871709	.	A	G	.	.	MAF_USDA=3.279
NC_035085.1	57871806	.	A	G	.	.	MAF_INRAE=21.519;MAF_USDA=21.765
NC_035085.1	57871815	.	C	T	.	.	MAF_USDA=1.639
NC_035085.1	57871820	.	C	G	.	.	MAF_USDA=4.098
NC_035085.1	57871873	.	A	C	.	.	MAF_USDA=1.639
NC_035085.1	57871891	.	G	T	.	.	MAF_INRAE=32.278;MAF_USDA=25.0
NC_035085.1	57871893	.	A	G	.	.	MAF_USDA=7.377
NC_035085.1	57871900	.	G	A	.	.	MAF_INRAE=32.278;MAF_USDA=25.294
NC_035085.1	57871950	.	C	A	.	.	MAF_USDA=3.279
NC_035085.1	57872009	.	C	T	.	.	MAF_INRAE=21.053;MAF_USDA=21.176
NC_035085.1	57872039	.	A	C	.	.	MAF_INRAE=8.333;MAF_USDA=4.098
NC_035085.1	57872044	.	A	C	.	.	MAF_INRAE=20.833;MAF_USDA=16.471
NC_035085.1	57872122	.	A	T	.	.	MAF_USDA=12.941
NC_035085.1	57872174	.	G	A	.	.	MAF_INRAE=32.911;MAF_USDA=7.647
NC_035085.1	57872250	.	A	G	.	.	MAF_USDA=5.085
NC_035085.1	57872322	.	T	C	.	.	MAF_INRAE=21.053;MAF_USDA=43.75
NC_035085.1	57872410	.	T	C	.	.	MAF_USDA=1.639
NC_035085.1	57872425	.	A	T	.	.	MAF_USDA=25.0
NC_035085.1	57872561	.	T	A	.	.	MAF_USDA=5.172
NC_035085.1	57872577	.	G	T	.	.	MAF_INRAE=32.278;MAF_USDA=9.756
NC_035085.1	57872614	.	C	T	.	.	MAF_USDA=1.724
NC_035085.1	57872632	.	G	A	.	.	MAF_INRAE=32.278
NC_035085.1	57872642	.	A	G	.	.	MAF_INRAE=13.333;MAF_USDA=1.724
NC_035085.1	57872666	.	T	C	.	.	MAF_INRAE=33.544
NC_035085.1	57872685	.	T	A	.	.	MAF_USDA=9.483
NC_035085.1	57872908	.	T	G	.	.	MAF_USDA=1.639
NC_035085.1	57873121	.	T	G	.	.	MAF_USDA=1.639
NC_035085.1	57873260	.	C	T	.	.	MAF_USDA=1.639
NC_035085.1	57873324	.	T	G	.	.	MAF_USDA=4.098
NC_035085.1	57873378	.	C	T	.	.	MAF_USDA=1.639
NC_035085.1	57873571	.	T	G	.	.	MAF_USDA=4.918
NC_035085.1	57873588	.	T	G	.	.	MAF_USDA=13.529
NC_035085.1	57873636	.	G	A	.	.	MAF_USDA=2.459
NC_035085.1	57873638	.	A	C	.	.	MAF_INRAE=33.544;MAF_USDA=37.059
NC_035085.1	57873685	.	C	T	.	.	MAF_USDA=2.459
NC_035085.1	57873694	.	G	A	.	.	MAF_USDA=1.639
NC_035085.1	57873849	.	C	A	.	.	MAF_USDA=4.918
NC_035085.1	57873899	.	G	A	.	.	MAF_USDA=4.098
NC_035085.1	57873971	.	A	C	.	.	MAF_INRAE=13.333
NC_035085.1	57874239	.	A	G	.	.	MAF_INRAE=15.789
NC_035085.1	57874282	.	T	C	.	.	MAF_USDA=1.639
NC_035085.1	57874286	.	G	A	.	.	MAF_USDA=27.049
NC_035085.1	57874287	.	T	C	.	.	MAF_USDA=27.869
NC_035085.1	57874338	.	G	A	.	.	MAF_USDA=18.75
NC_035085.1	57874357	.	T	C	.	.	MAF_USDA=2.083
NC_035085.1	57874643	.	C	G	.	.	MAF_USDA=9.016
NC_035085.1	57874728	.	G	A	.	.	MAF_INRAE=47.368;MAF_USDA=44.706
NC_035085.1	57874729	.	C	T	.	.	MAF_USDA=2.459
NC_035085.1	57874900	.	G	A	.	.	MAF_USDA=42.683
NC_035085.1	57874997	.	G	A	.	.	MAF_USDA=45.455
NC_035085.1	57875083	.	T	C	.	.	MAF_USDA=25.0
NC_035085.1	57875157	.	G	T	.	.	MAF_USDA=4.918
NC_035085.1	57875158	.	C	T	.	.	MAF_USDA=4.098
NC_035085.1	57875184	.	G	C	.	.	MAF_USDA=9.412
NC_035085.1	57875211	.	G	A	.	.	MAF_INRAE=18.421;MAF_USDA=10.976
NC_035085.1	57875216	.	A	T	.	.	MAF_USDA=31.25
NC_035085.1	57875230	.	G	T	.	.	MAF_USDA=8.197
NC_035085.1	57875261	.	C	G	.	.	MAF_USDA=4.918
NC_035085.1	57875373	.	A	C	.	.	MAF_INRAE=47.368;MAF_USDA=33.529
NC_035085.1	57875475	.	G	C	.	.	MAF_USDA=2.459
NC_035085.1	57875772	.	G	T	.	.	MAF_USDA=1.639
NC_035085.1	57875825	.	T	G	.	.	MAF_INRAE=47.368;MAF_USDA=46.429
NC_035085.1	57875909	.	GA	GG	.	.	MAF_USDA=47.917
NC_035085.1	57875910	.	A	G	.	.	MAF_INRAE=32.278;MAF_USDA=49.18
NC_035085.1	57876069	.	G	T	.	.	MAF_USDA=6.471
NC_035085.1	57876108	.	G	A	.	.	MAF_USDA=4.118
NC_035085.1	57876113	.	T	A	.	.	MAF_INRAE=43.671;MAF_USDA=40.588
NC_035085.1	57876193	.	A	T	.	.	MAF_INRAE=6.667
NC_035085.1	57876283	.	A	T	.	.	MAF_INRAE=34.177;MAF_USDA=43.529
NC_035085.1	57876386	.	A	G	.	.	MAF_USDA=4.098
NC_035085.1	57876462	.	T	C	.	.	MAF_INRAE=33.544;MAF_USDA=44.118
NC_035085.1	57876507	.	C	T	.	.	MAF_USDA=1.639
NC_035085.1	57876538	.	C	A	.	.	MAF_USDA=2.459
NC_035085.1	57876550	.	T	C	.	.	MAF_INRAE=5.263;MAF_USDA=16.471
NC_035085.1	57876620	.	T	A	.	.	MAF_USDA=3.39
NC_035085.1	57876696	.	G	C	.	.	MAF_USDA=2.542
NC_035085.1	57876704	.	G	A	.	.	MAF_USDA=42.771
NC_035085.1	57877315	.	T	C	.	.	MAF_USDA=45.833
NC_035085.1	57877472	.	A	T	.	.	MAF_USDA=6.471
NC_035085.1	57877497	.	G	A	.	.	MAF_USDA=1.639
NC_035085.1	57877530	.	G	A	.	.	MAF_USDA=10.417
NC_035085.1	57877559	.	C	T	.	.	MAF_USDA=1.639
NC_035085.1	57877586	.	T	C	.	.	MAF_INRAE=32.911;MAF_USDA=8.235
NC_035085.1	57877657	.	G	A	.	.	MAF_USDA=4.167
NC_035085.1	57877687	.	T	C	.	.	MAF_USDA=1.667
NC_035085.1	57877701	.	C	A	.	.	MAF_USDA=3.279
NC_035085.1	57877725	.	C	A	.	.	MAF_USDA=1.639
NC_035085.1	57877742	.	G	T	.	.	MAF_INRAE=29.747;MAF_USDA=48.235
NC_035085.1	57877766	.	C	A	.	.	MAF_INRAE=33.544;MAF_USDA=47.059
NC_035085.1	57877768	.	A	C	.	.	MAF_INRAE=29.167;MAF_USDA=46.471
NC_035085.1	57877995	.	T	A	.	.	MAF_INRAE=32.911;MAF_USDA=47.647
NC_035085.1	57878014	.	A	G	.	.	MAF_INRAE=32.911;MAF_USDA=12.353
NC_035085.1	57878055	.	T	A	.	.	MAF_INRAE=33.544;MAF_USDA=37.059
NC_035085.1	57878105	.	T	G	.	.	MAF_INRAE=33.544;MAF_USDA=44.706
NC_035085.1	57878128	.	C	A	.	.	MAF_USDA=11.475
NC_035085.1	57878130	.	T	G	.	.	MAF_INRAE=34.177;MAF_USDA=35.294
NC_035085.1	57878149	.	G	A	.	.	MAF_INRAE=32.278;MAF_USDA=6.471
NC_035085.1	57878164	.	A	G	.	.	MAF_INRAE=32.278;MAF_USDA=8.824
NC_035085.1	57878197	.	A	C	.	.	MAF_USDA=3.279
NC_035085.1	57878278	.	G	A	.	.	MAF_USDA=8.197
NC_035085.1	57878325	.	G	A	.	.	MAF_USDA=4.098
NC_035085.1	57878408	.	T	A	.	.	MAF_USDA=41.765
NC_035085.1	57878509	.	C	T	.	.	MAF_INRAE=32.911;MAF_USDA=18.824
NC_035085.1	57878548	.	G	A	.	.	MAF_USDA=16.667
NC_035085.1	57878574	.	G	A	.	.	MAF_USDA=5.294
NC_035085.1	57878613	.	A	T	.	.	MAF_USDA=3.279
NC_035085.1	57878760	.	TAC	TAT	.	.	MAF_USDA=4.167
NC_035085.1	57878764	.	C	T	.	.	MAF_INRAE=2.5
NC_035085.1	57878766	.	C	T	.	.	MAF_INRAE=2.5
NC_035085.1	57878768	.	C	T	.	.	MAF_INRAE=1.667
NC_035085.1	57878770	.	C	T	.	.	MAF_INRAE=1.667
NC_035085.1	57878832	.	C	T	.	.	MAF_INRAE=34.177;MAF_USDA=35.294
NC_035085.1	57878902	.	T	C	.	.	MAF_INRAE=44.937;MAF_USDA=44.706
NC_035085.1	57878957	.	C	T	.	.	MAF_USDA=4.098
NC_035085.1	57879043	.	G	A	.	.	MAF_INRAE=44.304;MAF_USDA=22.353
NC_035085.1	57879071	.	G	A	.	.	MAF_INRAE=22.785;MAF_USDA=8.235
NC_035085.1	57879082	.	T	C	.	.	MAF_USDA=3.279
NC_035085.1	57879205	.	C	T	.	.	MAF_USDA=1.639
NC_035085.1	57879313	.	A	C	.	.	MAF_INRAE=32.278;MAF_USDA=7.647
NC_035085.1	57879349	.	C	A	.	.	MAF_INRAE=34.177;MAF_USDA=43.75
NC_035085.1	57879433	.	T	A	.	.	MAF_USDA=4.918
NC_035085.1	57879453	.	G	A	.	.	MAF_INRAE=13.333;MAF_USDA=16.471
NC_035085.1	57879757	.	C	T	.	.	MAF_INRAE=13.333;MAF_USDA=11.176
NC_035085.1	57879830	.	C	T	.	.	MAF_INRAE=22.785;MAF_USDA=8.824
NC_035085.1	57879908	.	G	C	.	.	MAF_USDA=4.098
NC_035085.1	57879921	.	A	C	.	.	MAF_USDA=2.459
NC_035085.1	57879930	.	A	G	.	.	MAF_USDA=3.333
NC_035085.1	57879959	.	A	C	.	.	MAF_INRAE=13.333;MAF_USDA=2.459
NC_035085.1	57879987	.	G	A	.	.	MAF_USDA=9.412
NC_035085.1	57880184	.	G	A	.	.	MAF_USDA=3.279
NC_035085.1	57880235	.	G	C	.	.	MAF_INRAE=13.333
NC_035085.1	57880360	.	A	C	.	.	MAF_INRAE=22.785;MAF_USDA=7.647
NC_035085.1	57880394	.	C	G	.	.	MAF_USDA=12.353
NC_035085.1	57880427	.	A	G	.	.	MAF_INRAE=22.785;MAF_USDA=8.824
NC_035085.1	57880441	.	A	G	.	.	MAF_USDA=3.279
NC_035085.1	57880461	.	A	T	.	.	MAF_USDA=3.279
NC_035085.1	57880487	.	G	C	.	.	MAF_USDA=5.294
NC_035085.1	57880502	.	C	T	.	.	MAF_USDA=10.656
NC_035085.1	57880609	.	A	C	.	.	MAF_USDA=1.639
NC_035085.1	57880650	.	C	T	.	.	MAF_USDA=3.279
NC_035085.1	57880670	.	C	A	.	.	MAF_USDA=1.639
NC_035085.1	57880779	.	G	C	.	.	MAF_USDA=3.279
NC_035085.1	57880877	.	T	C	.	.	MAF_USDA=1.765
NC_035085.1	57880888	.	G	A	.	.	MAF_INRAE=13.333;MAF_USDA=4.706
NC_035085.1	57880900	.	C	T	.	.	MAF_USDA=4.167
NC_035085.1	57880926	.	C	T	.	.	MAF_USDA=2.459
NC_035085.1	57881055	.	T	A	.	.	MAF_USDA=5.294
NC_035085.1	57881056	.	G	T	.	.	MAF_USDA=4.098
NC_035085.1	57881112	.	G	C	.	.	MAF_INRAE=7.595;MAF_USDA=25.0
NC_035085.1	57881124	.	G	T	.	.	MAF_USDA=3.279
NC_035085.1	57881148	.	A	T	.	.	MAF_INRAE=12.5
NC_035085.1	57881150	.	A	T	.	.	MAF_INRAE=12.5
NC_035085.1	57881156	.	G	T	.	.	MAF_USDA=13.934
NC_035085.1	57881181	.	T	C	.	.	MAF_INRAE=12.5;MAF_USDA=5.738
NC_035085.1	57881186	.	C	T	.	.	MAF_USDA=2.459
NC_035085.1	57881194	.	C	T	.	.	MAF_USDA=9.016
NC_035085.1	57881204	.	T	C	.	.	MAF_INRAE=33.544;MAF_USDA=34.706
NC_035085.1	57881205	.	C	T	.	.	MAF_INRAE=20.833;MAF_USDA=17.059
NC_035085.1	57881212	.	A	G	.	.	MAF_INRAE=25.949;MAF_USDA=18.824
NC_035085.1	57881235	.	A	G	.	.	MAF_USDA=1.639
NC_035085.1	57881243	.	A	G	.	.	MAF_USDA=1.639
NC_035085.1	57881247	.	A	C	.	.	MAF_INRAE=25.949;MAF_USDA=16.471
NC_035085.1	57881269	.	G	A	.	.	MAF_USDA=4.167
NC_035085.1	57881363	.	G	T	.	.	MAF_USDA=1.639
NC_035085.1	57881422	.	C	T	.	.	MAF_INRAE=5.263;MAF_USDA=6.25
NC_035085.1	57881506	.	A	T	.	.	MAF_USDA=2.459
NC_035085.1	57881519	.	A	G	.	.	MAF_USDA=4.098
NC_035085.1	57881524	.	A	T	.	.	MAF_USDA=10.0
NC_035085.1	57881568	.	C	T	.	.	MAF_INRAE=47.368
NC_035085.1	57882170	.	A	G	.	.	MAF_USDA=4.098
NC_035085.1	57882476	.	G	A	.	.	MAF_INRAE=15.789
NC_035085.1	57882597	.	G	A	.	.	MAF_USDA=2.353
NC_035085.1	57882708	.	A	C	.	.	MAF_USDA=2.083
NC_035085.1	57882751	.	A	G	.	.	MAF_INRAE=34.177;MAF_USDA=46.471
NC_035085.1	57882823	.	G	A	.	.	MAF_USDA=4.918
NC_035085.1	57882849	.	C	T	.	.	MAF_INRAE=22.785;MAF_USDA=3.279
NC_035085.1	57882906	.	G	T	.	.	MAF_USDA=2.459
NC_035085.1	57883112	.	A	T	.	.	MAF_USDA=5.294
NC_035085.1	57883129	.	C	A	.	.	MAF_USDA=2.459
NC_035085.1	57883150	.	T	A	.	.	MAF_USDA=3.279
NC_035085.1	57883152	.	A	T	.	.	MAF_USDA=10.656
NC_035085.1	57883293	.	G	T	.	.	MAF_USDA=1.639
NC_035085.1	57883321	.	C	T	.	.	MAF_USDA=4.098
NC_035085.1	57883410	.	A	C	.	.	MAF_INRAE=8.333
NC_035085.1	57883452	.	A	T	.	.	MAF_INRAE=45.833
NC_035085.1	57883455	.	A	G	.	.	MAF_INRAE=12.5
NC_035085.1	57884340	.	G	A	.	.	MAF_USDA=20.833
NC_035085.1	57884449	.	A	G	.	.	MAF_INRAE=13.333;MAF_USDA=3.279
NC_035085.1	57884539	.	T	G	.	.	MAF_INRAE=32.278;MAF_USDA=5.882
NC_035085.1	57884590	.	A	G	.	.	MAF_INRAE=11.667;MAF_USDA=18.033
NC_035085.1	57884733	.	G	C	.	.	MAF_USDA=4.167
NC_035085.1	57884778	.	A	C	.	.	MAF_USDA=1.639
NC_035085.1	57884866	.	C	T	.	.	MAF_USDA=1.639
NC_035085.1	57884950	.	G	A	.	.	MAF_USDA=4.706
NC_035085.1	57885057	.	G	A	.	.	MAF_USDA=4.918
NC_035085.1	57885103	.	G	A	.	.	MAF_USDA=5.294
NC_035085.1	57885190	.	C	A	.	.	MAF_INRAE=24.167;MAF_USDA=30.588
NC_035085.1	57885197	.	A	C	.	.	MAF_USDA=43.75
NC_035085.1	57885199	.	C	A	.	.	MAF_USDA=47.917
NC_035085.1	57885281	.	T	A	.	.	MAF_INRAE=8.333
NC_035085.1	57885291	.	G	T	.	.	MAF_INRAE=3.333
NC_035085.1	57885348	.	G	T	.	.	MAF_USDA=1.639
NC_035085.1	57885381	.	T	A	.	.	MAF_USDA=1.639
NC_035085.1	57885563	.	T	C	.	.	MAF_USDA=6.557
NC_035085.1	57885570	.	G	A	.	.	MAF_USDA=11.176
NC_035085.1	57885574	.	A	G	.	.	MAF_INRAE=31.646;MAF_USDA=38.824
NC_035085.1	57885582	.	A	G	.	.	MAF_INRAE=41.772;MAF_USDA=19.412
NC_035085.1	57885585	.	T	A	.	.	MAF_INRAE=35.0;MAF_USDA=38.235
NC_035085.1	57885589	.	A	T	.	.	MAF_INRAE=35.0;MAF_USDA=38.824
NC_035085.1	57885590	.	C	T	.	.	MAF_INRAE=35.0;MAF_USDA=37.647
NC_035085.1	57885602	.	G	C	.	.	MAF_USDA=3.279
NC_035085.1	57885632	.	G	C	.	.	MAF_USDA=4.098
NC_035085.1	57885665	.	C	T	.	.	MAF_USDA=6.557
NC_035085.1	57885734	.	G	T	.	.	MAF_USDA=14.706
NC_035085.1	57885769	.	C	T	.	.	MAF_USDA=4.918
NC_035085.1	57885876	.	G	A	.	.	MAF_INRAE=22.152;MAF_USDA=7.059
NC_035085.1	57885911	.	C	T	.	.	MAF_INRAE=6.667
NC_035085.1	57885952	.	T	C	.	.	MAF_INRAE=8.333;MAF_USDA=4.098
NC_035085.1	57886134	.	G	A	.	.	MAF_USDA=25.0
NC_035085.1	57886149	.	C	A	.	.	MAF_INRAE=21.053;MAF_USDA=39.583
NC_035085.1	57886197	.	A	G	.	.	MAF_INRAE=21.053;MAF_USDA=29.167
NC_035085.1	57886202	.	C	A	.	.	MAF_INRAE=21.053;MAF_USDA=25.0
NC_035085.1	57886205	.	G	A	.	.	MAF_USDA=8.333
NC_035085.1	57886422	.	T	C	.	.	MAF_USDA=11.176
NC_035085.1	57886503	.	A	T	.	.	MAF_USDA=5.882
NC_035085.1	57886544	.	T	C	.	.	MAF_USDA=1.639
NC_035085.1	57886555	.	G	C	.	.	MAF_INRAE=21.053;MAF_USDA=8.333
NC_035085.1	57886556	.	A	C	.	.	MAF_INRAE=5.263;MAF_USDA=6.667
NC_035085.1	57886601	.	C	A	.	.	MAF_USDA=6.25
NC_035085.1	57886626	.	G	C	.	.	MAF_INRAE=13.333;MAF_USDA=1.639
NC_035085.1	57886631	.	A	T	.	.	MAF_INRAE=5.263;MAF_USDA=6.471
NC_035085.1	57886665	.	G	A	.	.	MAF_USDA=4.918
NC_035085.1	57886774	.	T	G	.	.	MAF_USDA=4.918
NC_035085.1	57886797	.	T	C	.	.	MAF_INRAE=36.709;MAF_USDA=25.294
NC_035085.1	57886811	.	C	A	.	.	MAF_INRAE=40.506
NC_035085.1	57886853	.	G	C	.	.	MAF_USDA=4.167
NC_035085.1	57886859	.	A	C	.	.	MAF_USDA=2.459
NC_035085.1	57886876	.	G	C	.	.	MAF_INRAE=5.263;MAF_USDA=32.941
NC_035085.1	57886952	.	G	A	.	.	MAF_USDA=3.279
NC_035085.1	57887061	.	T	C	.	.	MAF_USDA=3.279
NC_035085.1	57887141	.	A	C	.	.	MAF_USDA=4.918
NC_035085.1	57887143	.	C	T	.	.	MAF_INRAE=30.38;MAF_USDA=9.412
NC_035085.1	57887150	.	G	A	.	.	MAF_INRAE=32.911;MAF_USDA=6.471
NC_035085.1	57887198	.	C	A	.	.	MAF_USDA=1.639
NC_035085.1	57887220	.	A	T	.	.	MAF_INRAE=6.667;MAF_USDA=14.118
NC_035085.1	57887317	.	A	G	.	.	MAF_INRAE=6.667;MAF_USDA=14.706
NC_035085.1	57887370	.	C	T	.	.	MAF_INRAE=31.013;MAF_USDA=8.235
NC_035085.1	57887486	.	G	A	.	.	MAF_INRAE=19.167;MAF_USDA=18.235
NC_035085.1	57887560	.	C	T	.	.	MAF_INRAE=47.368;MAF_USDA=45.294
NC_035085.1	57887581	.	A	T	.	.	MAF_USDA=32.353
NC_035085.1	57887592	.	T	G	.	.	MAF_USDA=32.353
NC_035085.1	57887595	.	T	A	.	.	MAF_USDA=11.176
NC_035085.1	57887629	.	T	C	.	.	MAF_USDA=22.917
NC_035085.1	57887646	.	C	T	.	.	MAF_USDA=2.459
NC_035085.1	57887772	.	A	G	.	.	MAF_INRAE=1.667
NC_035085.1	57887793	.	C	T	.	.	MAF_INRAE=4.167
NC_035085.1	57887797	.	C	T	.	.	MAF_INRAE=5.0
NC_035085.1	57887813	.	C	A	.	.	MAF_INRAE=1.667
NC_035085.1	57887847	.	C	A	.	.	MAF_USDA=8.333
NC_035085.1	57887857	.	T	C	.	.	MAF_USDA=4.098
NC_035085.1	57887869	.	G	A	.	.	MAF_USDA=4.098
NC_035085.1	57887870	.	C	A	.	.	MAF_INRAE=47.368;MAF_USDA=45.882
NC_035085.1	57887935	.	C	T	.	.	MAF_USDA=3.279
NC_035085.1	57887959	.	G	T	.	.	MAF_INRAE=46.835;MAF_USDA=31.176
NC_035085.1	57888077	.	C	T	.	.	MAF_USDA=8.824
NC_035085.1	57888097	.	C	T	.	.	MAF_USDA=8.235
NC_035085.1	57888150	.	G	T	.	.	MAF_INRAE=31.013;MAF_USDA=11.765
NC_035085.1	57888242	.	A	G	.	.	MAF_INRAE=44.937;MAF_USDA=28.824
NC_035085.1	57888254	.	G	A	.	.	MAF_INRAE=18.987;MAF_USDA=21.176
NC_035085.1	57888305	.	G	T	.	.	MAF_USDA=1.639
NC_035085.1	57888326	.	G	T	.	.	MAF_INRAE=45.57;MAF_USDA=32.353
NC_035085.1	57888459	.	G	A	.	.	MAF_INRAE=46.203;MAF_USDA=32.353
NC_035085.1	57888483	.	G	A	.	.	MAF_USDA=7.377
NC_035085.1	57888667	.	G	A	.	.	MAF_USDA=3.279
NC_035085.1	57889091	.	G	A	.	.	MAF_INRAE=33.544;MAF_USDA=15.294
NC_035085.1	57889092	.	T	A	.	.	MAF_INRAE=31.013;MAF_USDA=11.765
NC_035085.1	57889148	.	G	T	.	.	MAF_USDA=3.279
NC_035085.1	57889219	.	A	G	.	.	MAF_INRAE=7.5
NC_035085.1	57889241	.	G	A	.	.	MAF_INRAE=31.013
NC_035085.1	57889323	.	G	T	.	.	MAF_INRAE=8.333;MAF_USDA=5.738
NC_035085.1	57889360	.	G	A	.	.	MAF_USDA=2.459
NC_035085.1	57889543	.	C	G	.	.	MAF_USDA=28.235
NC_035085.1	57889558	.	T	A	.	.	MAF_USDA=47.826
NC_035085.1	57890815	.	T	A	.	.	MAF_USDA=28.261
NC_035085.1	57890883	.	C	A	.	.	MAF_USDA=6.25
NC_035085.1	57890928	.	G	A	.	.	MAF_INRAE=4.43;MAF_USDA=18.75
NC_035085.1	57890954	.	G	T	.	.	MAF_USDA=2.976
NC_035085.1	57891186	.	C	T	.	.	MAF_USDA=4.918
NC_035085.1	57891211	.	A	G	.	.	MAF_INRAE=20.0
NC_035085.1	57891227	.	G	A	.	.	MAF_INRAE=18.333
NC_035085.1	57891233	.	C	G	.	.	MAF_INRAE=20.0
NC_035085.1	57891242	.	A	T	.	.	MAF_INRAE=18.333
NC_035085.1	57891262	.	C	T	.	.	MAF_INRAE=19.167
NC_035085.1	57891275	.	A	G	.	.	MAF_USDA=3.279
NC_035085.1	57891301	.	A	G	.	.	MAF_INRAE=19.167
NC_035085.1	57891333	.	T	C	.	.	MAF_INRAE=17.5
NC_035085.1	57891364	.	G	T	.	.	MAF_INRAE=7.5
NC_035085.1	57891366	.	G	A	.	.	MAF_INRAE=7.5
NC_035085.1	57891376	.	G	T	.	.	MAF_INRAE=2.5
NC_035085.1	57891509	.	G	T	.	.	MAF_USDA=8.235
NC_035085.1	57891530	.	T	C	.	.	MAF_USDA=5.738
NC_035085.1	57891550	.	G	A	.	.	MAF_USDA=15.882
NC_035085.1	57891585	.	C	G	.	.	MAF_USDA=15.882
NC_035085.1	57891598	.	T	A	.	.	MAF_USDA=12.353
NC_035085.1	57891667	.	C	T	.	.	MAF_USDA=4.098
NC_035085.1	57891676	.	C	T	.	.	MAF_INRAE=2.632
NC_035085.1	57891677	.	G	A	.	.	MAF_USDA=20.833
NC_035085.1	57891684	.	C	A	.	.	MAF_USDA=1.667
NC_035085.1	57892451	.	A	G	.	.	MAF_USDA=8.696
NC_035085.1	57892655	.	A	G	.	.	MAF_USDA=43.75
NC_035085.1	57892686	.	C	A	.	.	MAF_USDA=16.667
NC_035085.1	57892705	.	G	T	.	.	MAF_USDA=18.75
NC_035085.1	57892706	.	G	A	.	.	MAF_USDA=33.333
NC_035085.1	57892717	.	T	G	.	.	MAF_USDA=8.333
NC_035085.1	57892739	.	G	T	.	.	MAF_USDA=45.833
NC_035085.1	57892741	.	A	G	.	.	MAF_USDA=41.667
NC_035085.1	57892742	.	T	C	.	.	MAF_USDA=22.917
NC_035085.1	57892743	.	G	A	.	.	MAF_USDA=22.917
NC_035085.1	57892759	.	G	T	.	.	MAF_USDA=9.016
NC_035085.1	57892956	.	G	A	.	.	MAF_USDA=26.087
NC_035085.1	57895884	.	A	T	.	.	MAF_USDA=6.557
NC_035085.1	57895928	.	A	G	.	.	MAF_USDA=6.25
NC_035085.1	57895943	.	G	T	.	.	MAF_USDA=1.667
NC_035085.1	57895950	.	T	A	.	.	MAF_USDA=9.036
NC_035085.1	57895951	.	A	T	.	.	MAF_USDA=37.5
NC_035085.1	57895988	.	G	A	.	.	MAF_USDA=39.13
NC_035085.1	57896034	.	A	G	.	.	MAF_USDA=6.25
NC_035085.1	57896048	.	C	T	.	.	MAF_USDA=6.25
NC_035085.1	57896056	.	A	C	.	.	MAF_USDA=4.167
NC_035085.1	57896066	.	A	T	.	.	MAF_USDA=1.667
NC_035085.1	57896068	.	T	A	.	.	MAF_USDA=2.5
NC_035085.1	57896079	.	G	A	.	.	MAF_USDA=10.417
NC_035085.1	57896138	.	T	A	.	.	MAF_USDA=1.639
NC_035085.1	57896152	.	A	G	.	.	MAF_USDA=1.639
NC_035085.1	57896169	.	C	A	.	.	MAF_INRAE=41.772;MAF_USDA=47.059
NC_035085.1	57896184	.	T	A	.	.	MAF_USDA=1.639
NC_035085.1	57896224	.	C	G	.	.	MAF_USDA=3.279
NC_035085.1	57896323	.	G	T	.	.	MAF_INRAE=41.772;MAF_USDA=38.824
NC_035085.1	57896324	.	C	T	.	.	MAF_INRAE=48.333;MAF_USDA=38.824
NC_035085.1	57896339	.	C	A	.	.	MAF_INRAE=48.734;MAF_USDA=36.471
NC_035085.1	57896357	.	T	C	.	.	MAF_USDA=12.295
NC_035085.1	57896368	.	C	A	.	.	MAF_USDA=3.279
NC_035085.1	57896454	.	T	C	.	.	MAF_USDA=2.459
NC_035085.1	57896515	.	G	A	.	.	MAF_USDA=4.098
NC_035085.1	57896766	.	G	A	.	.	MAF_USDA=1.639
NC_035085.1	57896824	.	A	T	.	.	MAF_USDA=21.765
NC_035085.1	57896845	.	G	A	.	.	MAF_USDA=4.098
NC_035085.1	57896862	.	A	G	.	.	MAF_USDA=10.588
NC_035085.1	57897305	.	T	G	.	.	MAF_USDA=5.882
NC_035085.1	57897319	.	G	A	.	.	MAF_INRAE=5.263;MAF_USDA=7.647
NC_035085.1	57897415	.	G	A	.	.	MAF_USDA=8.333
NC_035085.1	57897512	.	T	G	.	.	MAF_INRAE=5.696;MAF_USDA=30.588
NC_035085.1	57897590	.	C	T	.	.	MAF_USDA=4.918
NC_035085.1	57897620	.	C	G	.	.	MAF_INRAE=7.595;MAF_USDA=7.647
NC_035085.1	57897626	.	C	T	.	.	MAF_INRAE=7.595;MAF_USDA=7.647
NC_035085.1	57897887	.	A	G	.	.	MAF_INRAE=40.506;MAF_USDA=21.765
NC_035085.1	57897968	.	G	A	.	.	MAF_INRAE=15.0;MAF_USDA=14.583
NC_035085.1	57898041	.	A	G	.	.	MAF_INRAE=40.506;MAF_USDA=18.824
NC_035085.1	57898047	.	G	T	.	.	MAF_INRAE=40.506;MAF_USDA=19.412
NC_035085.1	57898122	.	T	A	.	.	MAF_USDA=3.279
NC_035085.1	57898152	.	G	T	.	.	MAF_INRAE=40.506;MAF_USDA=18.824
NC_035085.1	57898178	.	T	G	.	.	MAF_INRAE=6.962;MAF_USDA=6.471
NC_035085.1	57898253	.	G	A	.	.	MAF_INRAE=18.354;MAF_USDA=20.588
NC_035085.1	57898272	.	T	A	.	.	MAF_USDA=4.118
NC_035085.1	57898426	.	T	C	.	.	MAF_USDA=1.639
NC_035085.1	57898448	.	G	A	.	.	MAF_INRAE=40.506;MAF_USDA=19.412
NC_035085.1	57898511	.	C	T	.	.	MAF_INRAE=6.962;MAF_USDA=14.706
NC_035085.1	57898521	.	G	T	.	.	MAF_INRAE=4.43;MAF_USDA=8.333
NC_035085.1	57898557	.	C	T	.	.	MAF_INRAE=48.734;MAF_USDA=41.765
NC_035085.1	57898565	.	A	G	.	.	MAF_INRAE=48.734;MAF_USDA=41.176
NC_035085.1	57898594	.	G	A	.	.	MAF_INRAE=42.105;MAF_USDA=21.176
NC_035085.1	57898694	.	T	G	.	.	MAF_USDA=8.235
NC_035085.1	57898750	.	C	T	.	.	MAF_USDA=7.377
NC_035085.1	57898767	.	G	A	.	.	MAF_INRAE=6.962;MAF_USDA=6.471
NC_035085.1	57898839	.	T	A	.	.	MAF_USDA=7.377
NC_035085.1	57898884	.	T	C	.	.	MAF_INRAE=48.101;MAF_USDA=36.471
NC_035085.1	57898906	.	T	C	.	.	MAF_USDA=5.738
NC_035085.1	57898988	.	T	A	.	.	MAF_INRAE=6.962;MAF_USDA=24.118
NC_035085.1	57899086	.	G	A	.	.	MAF_USDA=1.639
NC_035085.1	57899231	.	T	C	.	.	MAF_INRAE=13.333
NC_035085.1	57899251	.	G	T	.	.	MAF_USDA=4.098
NC_035085.1	57899456	.	A	G	.	.	MAF_INRAE=48.734;MAF_USDA=40.588
NC_035085.1	57899622	.	C	A	.	.	MAF_USDA=1.639
NC_035085.1	57899634	.	T	C	.	.	MAF_INRAE=21.053;MAF_USDA=27.647
NC_035085.1	57899717	.	G	A	.	.	MAF_INRAE=3.333;MAF_USDA=18.824
NC_035085.1	57899719	.	C	A	.	.	MAF_INRAE=3.333;MAF_USDA=9.836
NC_035085.1	57899721	.	T	C	.	.	MAF_INRAE=3.333;MAF_USDA=18.824
NC_035085.1	57899728	.	T	C	.	.	MAF_INRAE=3.333;MAF_USDA=18.824
NC_035085.1	57899730	.	T	G	.	.	MAF_INRAE=3.333;MAF_USDA=18.824
NC_035085.1	57899735	.	G	T	.	.	MAF_INRAE=3.333;MAF_USDA=17.647
NC_035085.1	57899736	.	G	A	.	.	MAF_INRAE=3.333;MAF_USDA=18.235
NC_035085.1	57899745	.	G	A	.	.	MAF_INRAE=3.333;MAF_USDA=14.118
NC_035085.1	57899748	.	A	G	.	.	MAF_INRAE=3.333;MAF_USDA=11.765
NC_035085.1	57899754	.	G	C	.	.	MAF_USDA=12.353
NC_035085.1	57899765	.	T	C	.	.	MAF_INRAE=3.333
NC_035085.1	57899766	.	C	A	.	.	MAF_INRAE=3.333
NC_035085.1	57899776	.	A	C	.	.	MAF_USDA=6.471
NC_035085.1	57899806	.	T	C	.	.	MAF_INRAE=3.333
NC_035085.1	57899808	.	T	A	.	.	MAF_INRAE=3.333
NC_035085.1	57899812	.	G	A	.	.	MAF_INRAE=3.333
NC_035085.1	57899827	.	A	T	.	.	MAF_INRAE=10.833
NC_035085.1	57899832	.	C	T	.	.	MAF_INRAE=8.333
NC_035085.1	57899842	.	A	G	.	.	MAF_INRAE=6.667
NC_035085.1	57899852	.	C	A	.	.	MAF_INRAE=50.0;MAF_USDA=40.0
NC_035085.1	57899875	.	A	G	.	.	MAF_USDA=3.279
NC_035085.1	57899933	.	C	G	.	.	MAF_USDA=1.639
NC_035085.1	57899984	.	C	T	.	.	MAF_INRAE=10.0
NC_035085.1	57899993	.	G	A	.	.	MAF_USDA=1.639
NC_035085.1	57899998	.	C	G	.	.	MAF_INRAE=11.667
NC_035085.1	57900009	.	G	C	.	.	MAF_INRAE=11.667
NC_035085.1	57900014	.	T	C	.	.	MAF_INRAE=12.5
NC_035085.1	57900017	.	T	C	.	.	MAF_INRAE=13.333
NC_035085.1	57900026	.	T	C	.	.	MAF_INRAE=14.167
NC_035085.1	57900108	.	G	A	.	.	MAF_INRAE=15.833
NC_035085.1	57900114	.	C	G	.	.	MAF_INRAE=15.0
NC_035085.1	57900158	.	C	A	.	.	MAF_USDA=1.639
NC_035085.1	57900171	.	G	A	.	.	MAF_USDA=4.098
NC_035085.1	57900211	.	T	C	.	.	MAF_USDA=25.0
NC_035085.1	57900242	.	C	T	.	.	MAF_INRAE=5.263;MAF_USDA=23.529
NC_035085.1	57900451	.	C	A	.	.	MAF_INRAE=48.101;MAF_USDA=45.294
NC_035085.1	57900553	.	T	C	.	.	MAF_USDA=7.647
NC_035085.1	57900662	.	G	A	.	.	MAF_INRAE=21.053;MAF_USDA=19.412
NC_035085.1	57900663	.	A	T	.	.	MAF_USDA=2.459
NC_035085.1	57900761	.	G	T	.	.	MAF_USDA=3.279
NC_035085.1	57900962	.	A	T	.	.	MAF_USDA=2.459
NC_035085.1	57900987	.	G	A	.	.	MAF_USDA=4.118
NC_035085.1	57901065	.	G	A	.	.	MAF_USDA=1.639
NC_035085.1	57901174	.	A	G	.	.	MAF_USDA=1.639
NC_035085.1	57901263	.	G	A	.	.	MAF_USDA=16.471
NC_035085.1	57901374	.	T	C	.	.	MAF_USDA=8.235
NC_035085.1	57901395	.	G	A	.	.	MAF_USDA=13.529
NC_035085.1	57901712	.	A	T	.	.	MAF_INRAE=41.772;MAF_USDA=18.235
NC_035085.1	57901921	.	C	T	.	.	MAF_INRAE=41.772;MAF_USDA=20.588
NC_035085.1	57901942	.	A	T	.	.	MAF_USDA=4.118
NC_035085.1	57901993	.	A	G	.	.	MAF_USDA=4.118
NC_035085.1	57902062	.	G	T	.	.	MAF_USDA=14.583
NC_035085.1	57903304	.	A	G	.	.	MAF_USDA=12.5
NC_035085.1	57903306	.	C	A	.	.	MAF_USDA=3.279
NC_035085.1	57903328	.	A	G	.	.	MAF_USDA=9.016
NC_035085.1	57903333	.	T	C	.	.	MAF_USDA=5.738
NC_035085.1	57903353	.	C	T	.	.	MAF_USDA=8.235
NC_035085.1	57903401	.	C	T	.	.	MAF_USDA=3.279
NC_035085.1	57903405	.	T	C	.	.	MAF_USDA=12.353
NC_035085.1	57903425	.	C	T	.	.	MAF_USDA=3.279
NC_035085.1	57903429	.	T	C	.	.	MAF_USDA=3.279
NC_035085.1	57903444	.	G	T	.	.	MAF_USDA=6.557
NC_035085.1	57903482	.	A	C	.	.	MAF_USDA=7.647
NC_035085.1	57903549	.	G	A	.	.	MAF_USDA=6.557
NC_035085.1	57903621	.	T	G	.	.	MAF_USDA=3.39
NC_035085.1	57903655	.	A	C	.	.	MAF_USDA=4.706
NC_035085.1	57903669	.	C	T	.	.	MAF_USDA=4.918
NC_035085.1	57903776	.	G	T	.	.	MAF_INRAE=49.367;MAF_USDA=30.0
NC_035085.1	57903809	.	A	C	.	.	MAF_INRAE=33.544;MAF_USDA=20.0
NC_035085.1	57903813	.	T	G	.	.	MAF_USDA=4.098
NC_035085.1	57903872	.	G	A	.	.	MAF_USDA=1.639
NC_035085.1	57903970	.	C	T	.	.	MAF_USDA=4.918
NC_035085.1	57904213	.	G	T	.	.	MAF_USDA=2.459
NC_035085.1	57904352	.	C	T	.	.	MAF_USDA=2.459
NC_035085.1	57904552	.	T	A	.	.	MAF_USDA=22.917
NC_035085.1	57904889	.	G	A	.	.	MAF_USDA=8.333
NC_035085.1	57904900	.	A	G	.	.	MAF_USDA=8.333
NC_035085.1	57906544	.	G	A	.	.	MAF_USDA=5.882
NC_035085.1	57906549	.	G	A	.	.	MAF_USDA=5.882
NC_035085.1	57906726	.	G	A	.	.	MAF_USDA=2.353
NC_035085.1	57906774	.	C	A	.	.	MAF_USDA=5.738
NC_035085.1	57906792	.	G	A	.	.	MAF_USDA=3.279
NC_035085.1	57906886	.	G	T	.	.	MAF_INRAE=31.013;MAF_USDA=22.941
NC_035085.1	57906919	.	C	T	.	.	MAF_USDA=4.098
NC_035085.1	57906924	.	G	T	.	.	MAF_INRAE=31.013;MAF_USDA=23.529
NC_035085.1	57906940	.	A	G	.	.	MAF_INRAE=31.013;MAF_USDA=32.941
NC_035085.1	57907264	.	T	G	.	.	MAF_INRAE=31.013;MAF_USDA=31.765
NC_035085.1	57907476	.	A	G	.	.	MAF_INRAE=25.316;MAF_USDA=35.294
NC_035085.1	57907530	.	T	G	.	.	MAF_USDA=2.459
NC_035085.1	57907541	.	A	T	.	.	MAF_INRAE=30.38;MAF_USDA=17.647
NC_035085.1	57907555	.	T	C	.	.	MAF_USDA=1.639
NC_035085.1	57907623	.	T	G	.	.	MAF_USDA=30.723
NC_035085.1	57907670	.	C	G	.	.	MAF_INRAE=4.43;MAF_USDA=10.0
NC_035085.1	57907704	.	T	A	.	.	MAF_INRAE=39.241;MAF_USDA=18.235
NC_035085.1	57907705	.	T	C	.	.	MAF_USDA=10.417
NC_035085.1	57907718	.	T	A	.	.	MAF_INRAE=39.241;MAF_USDA=18.235
NC_035085.1	57907736	.	A	C	.	.	MAF_USDA=4.098
NC_035085.1	57907767	.	A	T	.	.	MAF_INRAE=5.063;MAF_USDA=10.0
NC_035085.1	57907797	.	A	T	.	.	MAF_INRAE=29.747;MAF_USDA=48.235
NC_035085.1	57908678	.	A	G	.	.	MAF_INRAE=21.519;MAF_USDA=7.647
NC_035085.1	57908704	.	C	A	.	.	MAF_USDA=9.016
NC_035085.1	57908737	.	C	A	.	.	MAF_USDA=1.639
NC_035085.1	57908741	.	A	T	.	.	MAF_USDA=4.098
NC_035085.1	57908745	.	C	G	.	.	MAF_INRAE=5.263;MAF_USDA=11.765
NC_035085.1	57908763	.	A	T	.	.	MAF_USDA=3.279
NC_035085.1	57908795	.	C	A	.	.	MAF_INRAE=39.873;MAF_USDA=24.118
NC_035085.1	57908836	.	T	C	.	.	MAF_INRAE=39.873;MAF_USDA=24.706
NC_035085.1	57908839	.	A	T	.	.	MAF_INRAE=42.5;MAF_USDA=27.647
NC_035085.1	57908862	.	A	G	.	.	MAF_INRAE=29.114;MAF_USDA=48.235
NC_035085.1	57908935	.	G	A	.	.	MAF_USDA=4.098
NC_035085.1	57909075	.	C	T	.	.	MAF_USDA=12.353
NC_035085.1	57909701	.	G	A	.	.	MAF_INRAE=18.354;MAF_USDA=39.881
NC_035085.1	57909708	.	T	G	.	.	MAF_INRAE=10.759;MAF_USDA=25.833
NC_035085.1	57909753	.	T	G	.	.	MAF_INRAE=13.291;MAF_USDA=15.294
NC_035085.1	57909847	.	T	G	.	.	MAF_USDA=8.197
NC_035085.1	57909895	.	T	C	.	.	MAF_USDA=2.459
NC_035085.1	57909899	.	A	G	.	.	MAF_USDA=3.279
NC_035085.1	57909928	.	C	T	.	.	MAF_USDA=9.016
NC_035085.1	57909950	.	A	T	.	.	MAF_USDA=2.353
NC_035085.1	57910087	.	T	C	.	.	MAF_INRAE=3.333
NC_035085.1	57910119	.	G	A	.	.	MAF_INRAE=2.632
NC_035085.1	57910140	.	T	C	.	.	MAF_USDA=8.333
NC_035085.1	57910148	.	C	T	.	.	MAF_INRAE=9.167
NC_035085.1	57910160	.	C	T	.	.	MAF_INRAE=5.833
NC_035085.1	57910165	.	T	C	.	.	MAF_INRAE=5.0
NC_035085.1	57910191	.	G	A	.	.	MAF_USDA=6.25
NC_035085.1	57910193	.	T	C	.	.	MAF_USDA=20.833
NC_035085.1	57910210	.	T	C	.	.	MAF_USDA=10.417
NC_035085.1	57910228	.	T	A	.	.	MAF_INRAE=4.167;MAF_USDA=18.75
NC_035085.1	57910240	.	T	A	.	.	MAF_USDA=15.882
NC_035085.1	57910243	.	G	A	.	.	MAF_USDA=1.639
NC_035085.1	57910248	.	G	A	.	.	MAF_INRAE=12.5
NC_035085.1	57910263	.	G	T	.	.	MAF_USDA=2.459
NC_035085.1	57910272	.	T	C	.	.	MAF_USDA=25.882
NC_035085.1	57910295	.	C	G	.	.	MAF_USDA=3.279
NC_035085.1	57910357	.	C	T	.	.	MAF_INRAE=11.667;MAF_USDA=1.639
NC_035085.1	57910362	.	C	A	.	.	MAF_INRAE=33.333;MAF_USDA=33.333
NC_035085.1	57910373	.	G	A	.	.	MAF_USDA=10.588
NC_035085.1	57910386	.	T	C	.	.	MAF_USDA=4.098
NC_035085.1	57910391	.	G	T	.	.	MAF_USDA=1.639
NC_035085.1	57910407	.	G	A	.	.	MAF_INRAE=10.833;MAF_USDA=10.656
NC_035085.1	57910415	.	G	A	.	.	MAF_INRAE=10.833;MAF_USDA=1.639
NC_035085.1	57910484	.	C	A	.	.	MAF_USDA=1.639
NC_035085.1	57910496	.	G	T	.	.	MAF_USDA=8.333
NC_035085.1	57910668	.	C	A	.	.	MAF_INRAE=8.333
NC_035085.1	57910669	.	C	A	.	.	MAF_INRAE=45.833
NC_035085.1	57910670	.	A	C	.	.	MAF_INRAE=24.167
NC_035085.1	57910676	.	T	C	.	.	MAF_USDA=4.098
NC_035085.1	57910692	.	G	T	.	.	MAF_USDA=1.639
NC_035085.1	57910699	.	A	G	.	.	MAF_USDA=14.706
NC_035085.1	57910708	.	G	A	.	.	MAF_USDA=1.639
NC_035085.1	57910710	.	G	A	.	.	MAF_INRAE=2.5;MAF_USDA=10.417
NC_035085.1	57910783	.	T	C	.	.	MAF_INRAE=40.833;MAF_USDA=20.588
NC_035085.1	57910833	.	G	A	.	.	MAF_USDA=2.459
NC_035085.1	57910850	.	T	C	.	.	MAF_USDA=12.353
NC_035085.1	57910899	.	A	G	.	.	MAF_INRAE=32.911;MAF_USDA=16.471
NC_035085.1	57910983	.	G	A	.	.	MAF_USDA=10.0
NC_035085.1	57911027	.	C	T	.	.	MAF_USDA=2.459
NC_035085.1	57911062	.	C	T	.	.	MAF_INRAE=10.833;MAF_USDA=8.197
NC_035085.1	57911089	.	A	G	.	.	MAF_INRAE=32.911;MAF_USDA=15.294
NC_035085.1	57911120	.	A	T	.	.	MAF_USDA=17.647
NC_035085.1	57911145	.	G	T	.	.	MAF_INRAE=6.962;MAF_USDA=12.941
NC_035085.1	57911225	.	A	G	.	.	MAF_USDA=2.459
NC_035085.1	57911240	.	T	G	.	.	MAF_INRAE=10.759;MAF_USDA=29.412
NC_035085.1	57911251	.	G	T	.	.	MAF_USDA=20.833
NC_035085.1	57911263	.	T	A	.	.	MAF_USDA=12.5
NC_035085.1	57911385	.	A	T	.	.	MAF_INRAE=32.911;MAF_USDA=12.941
NC_035085.1	57911448	.	T	A	.	.	MAF_INRAE=33.544;MAF_USDA=33.529
NC_035085.1	57911457	.	C	A	.	.	MAF_INRAE=33.544;MAF_USDA=12.941
NC_035085.1	57911470	.	T	G	.	.	MAF_INRAE=33.544;MAF_USDA=34.706
NC_035085.1	57911481	.	C	A	.	.	MAF_USDA=3.279
NC_035085.1	57911682	.	T	C	.	.	MAF_INRAE=42.405;MAF_USDA=25.882
NC_035085.1	57911722	.	C	T	.	.	MAF_INRAE=41.139;MAF_USDA=25.294
NC_035085.1	57911740	.	C	T	.	.	MAF_INRAE=10.833
NC_035085.1	57911764	.	T	G	.	.	MAF_USDA=3.279
NC_035085.1	57911776	.	G	T	.	.	MAF_USDA=10.417
NC_035085.1	57911780	.	G	C	.	.	MAF_USDA=10.417
NC_035085.1	57911788	.	A	G	.	.	MAF_USDA=10.417
NC_035085.1	57911837	.	C	T	.	.	MAF_INRAE=8.333;MAF_USDA=4.098
NC_035085.1	57911838	.	G	A	.	.	MAF_INRAE=15.789;MAF_USDA=8.824
NC_035085.1	57911852	.	A	C	.	.	MAF_USDA=6.25
NC_035085.1	57911857	.	A	T	.	.	MAF_INRAE=15.789;MAF_USDA=9.412
NC_035085.1	57911899	.	T	G	.	.	MAF_USDA=2.459
NC_035085.1	57911912	.	C	T	.	.	MAF_USDA=10.417
NC_035085.1	57912035	.	C	T	.	.	MAF_INRAE=33.544;MAF_USDA=15.294
NC_035085.1	57912121	.	A	C	.	.	MAF_USDA=3.279
NC_035085.1	57912136	.	C	A	.	.	MAF_USDA=1.639
NC_035085.1	57912224	.	G	A	.	.	MAF_INRAE=4.43;MAF_USDA=18.75
NC_035085.1	57912327	.	C	T	.	.	MAF_USDA=11.765
NC_035085.1	57912445	.	A	T	.	.	MAF_USDA=1.667
NC_035085.1	57912532	.	G	A	.	.	MAF_INRAE=13.333
NC_035085.1	57912576	.	A	G	.	.	MAF_USDA=2.459
NC_035085.1	57912577	.	C	T	.	.	MAF_INRAE=34.167;MAF_USDA=19.277
NC_035085.1	57912622	.	G	T	.	.	MAF_USDA=3.333
NC_035085.1	57912735	.	A	G	.	.	MAF_INRAE=12.025;MAF_USDA=9.412
NC_035085.1	57912742	.	C	T	.	.	MAF_INRAE=10.833
NC_035085.1	57912764	.	A	T	.	.	MAF_INRAE=12.658;MAF_USDA=9.412
NC_035085.1	57912863	.	C	T	.	.	MAF_USDA=3.279
NC_035085.1	57912872	.	A	T	.	.	MAF_USDA=1.639
NC_035085.1	57912967	.	A	G	.	.	MAF_USDA=2.459
NC_035085.1	57912970	.	C	T	.	.	MAF_USDA=3.279
NC_035085.1	57913223	.	T	C	.	.	MAF_INRAE=12.658;MAF_USDA=19.412
NC_035085.1	57913265	.	A	C	.	.	MAF_USDA=1.667
NC_035085.1	57913312	.	A	T	.	.	MAF_INRAE=12.658
NC_035085.1	57913335	.	T	C	.	.	MAF_USDA=3.279
NC_035085.1	57913382	.	C	A	.	.	MAF_INRAE=15.789
NC_035085.1	57913448	.	C	A	.	.	MAF_USDA=4.098
NC_035085.1	57913466	.	G	T	.	.	MAF_INRAE=37.5;MAF_USDA=25.294
NC_035085.1	57913479	.	C	G	.	.	MAF_INRAE=33.544;MAF_USDA=17.059
NC_035085.1	57913485	.	C	G	.	.	MAF_USDA=11.31
NC_035085.1	57913514	.	T	G	.	.	MAF_USDA=4.167
NC_035085.1	57913678	.	C	T	.	.	MAF_INRAE=15.789;MAF_USDA=7.059
NC_035085.1	57913783	.	G	T	.	.	MAF_USDA=4.098
NC_035085.1	57913784	.	C	T	.	.	MAF_USDA=3.279
NC_035085.1	57913819	.	G	T	.	.	MAF_INRAE=13.333
NC_035085.1	57913894	.	G	T	.	.	MAF_USDA=2.459
NC_035085.1	57913973	.	T	C	.	.	MAF_INRAE=12.658;MAF_USDA=8.824
NC_035085.1	57914048	.	G	T	.	.	MAF_INRAE=15.789;MAF_USDA=22.917
NC_035085.1	57914115	.	T	C	.	.	MAF_INRAE=50.0;MAF_USDA=32.353
NC_035085.1	57914222	.	T	A	.	.	MAF_USDA=12.941
NC_035085.1	57914265	.	G	T	.	.	MAF_USDA=5.882
NC_035085.1	57914271	.	C	T	.	.	MAF_INRAE=10.833;MAF_USDA=9.836
NC_035085.1	57914288	.	T	G	.	.	MAF_USDA=4.118
NC_035085.1	57914339	.	A	C	.	.	MAF_USDA=1.639
NC_035085.1	57914347	.	G	A	.	.	MAF_INRAE=10.833
NC_035085.1	57914365	.	A	C	.	.	MAF_USDA=9.016
NC_035085.1	57914422	.	G	A	.	.	MAF_USDA=4.237
NC_035085.1	57914427	.	G	A	.	.	MAF_INRAE=31.579;MAF_USDA=17.47
NC_035085.1	57914552	.	C	G	.	.	MAF_INRAE=32.911;MAF_USDA=19.412
NC_035085.1	57914599	.	T	A	.	.	MAF_INRAE=33.544;MAF_USDA=15.294
NC_035085.1	57914663	.	C	A	.	.	MAF_INRAE=32.911;MAF_USDA=18.235
NC_035085.1	57914691	.	A	G	.	.	MAF_USDA=4.098
NC_035085.1	57914757	.	C	T	.	.	MAF_USDA=12.353
NC_035085.1	57914799	.	G	A	.	.	MAF_INRAE=33.544;MAF_USDA=16.471
NC_035085.1	57914871	.	A	T	.	.	MAF_INRAE=33.544;MAF_USDA=15.294
NC_035085.1	57914916	.	C	T	.	.	MAF_USDA=13.115
NC_035085.1	57915071	.	C	T	.	.	MAF_USDA=1.639
NC_035085.1	57915266	.	A	C	.	.	MAF_USDA=4.098
NC_035085.1	57915275	.	G	A	.	.	MAF_USDA=9.016
NC_035085.1	57915288	.	T	G	.	.	MAF_INRAE=33.544;MAF_USDA=14.706
NC_035085.1	57915322	.	C	T	.	.	MAF_USDA=4.918
NC_035085.1	57915420	.	A	T	.	.	MAF_USDA=7.059
NC_035085.1	57915556	.	A	C	.	.	MAF_USDA=4.706
NC_035085.1	57915559	.	C	A	.	.	MAF_USDA=4.706
NC_035085.1	57915583	.	C	T	.	.	MAF_INRAE=37.342;MAF_USDA=47.059
NC_035085.1	57915948	.	T	C	.	.	MAF_INRAE=10.833
NC_035085.1	57916045	.	T	C	.	.	MAF_USDA=1.639
NC_035085.1	57916122	.	G	A	.	.	MAF_USDA=4.918
NC_035085.1	57916127	.	G	A	.	.	MAF_USDA=4.098
NC_035085.1	57916230	.	T	C	.	.	MAF_USDA=10.345
NC_035085.1	57916261	.	G	A	.	.	MAF_USDA=3.39
NC_035085.1	57916304	.	G	A	.	.	MAF_USDA=18.644
NC_035085.1	57917016	.	A	G	.	.	MAF_INRAE=3.165
NC_035085.1	57917028	.	A	G	.	.	MAF_INRAE=18.421
NC_035085.1	57917081	.	G	A	.	.	MAF_USDA=33.333
NC_035085.1	57917096	.	G	A	.	.	MAF_USDA=13.529
NC_035085.1	57917302	.	A	C	.	.	MAF_USDA=4.098
NC_035085.1	57917309	.	G	A	.	.	MAF_INRAE=10.833;MAF_USDA=1.639
NC_035085.1	57917333	.	G	C	.	.	MAF_INRAE=10.526;MAF_USDA=5.882
NC_035085.1	57917387	.	G	A	.	.	MAF_USDA=4.098
NC_035085.1	57917433	.	C	T	.	.	MAF_INRAE=4.43;MAF_USDA=7.647
NC_035085.1	57917446	.	C	T	.	.	MAF_USDA=5.294
NC_035085.1	57917460	.	G	A	.	.	MAF_INRAE=7.5
NC_035085.1	57917467	.	A	G	.	.	MAF_USDA=1.639
NC_035085.1	57917492	.	T	C	.	.	MAF_USDA=8.197
NC_035085.1	57917551	.	G	A	.	.	MAF_USDA=2.459
NC_035085.1	57917556	.	C	A	.	.	MAF_USDA=2.459
NC_035085.1	57917576	.	C	T	.	.	MAF_USDA=2.459
NC_035085.1	57917587	.	A	G	.	.	MAF_USDA=2.459
NC_035085.1	57917594	.	T	A	.	.	MAF_USDA=2.459
NC_035085.1	57917607	.	T	G	.	.	MAF_USDA=2.459
NC_035085.1	57917617	.	C	G	.	.	MAF_USDA=2.459
NC_035085.1	57917681	.	G	A	.	.	MAF_INRAE=34.177;MAF_USDA=15.294
NC_035085.1	57917841	.	A	G	.	.	MAF_USDA=2.459
NC_035085.1	57917920	.	C	T	.	.	MAF_USDA=7.059
NC_035085.1	57919257	.	C	T	.	.	MAF_INRAE=10.526;MAF_USDA=6.471
NC_035085.1	57919289	.	A	G	.	.	MAF_USDA=2.459
NC_035085.1	57919313	.	T	A	.	.	MAF_USDA=2.459
NC_035085.1	57919314	.	T	G	.	.	MAF_INRAE=16.456;MAF_USDA=14.118
NC_035085.1	57919340	.	C	T	.	.	MAF_USDA=1.639
NC_035085.1	57919361	.	C	A	.	.	MAF_USDA=6.557
NC_035085.1	57919477	.	A	T	.	.	MAF_INRAE=15.789;MAF_USDA=8.235
NC_035085.1	57919480	.	C	A	.	.	MAF_USDA=10.0
NC_035085.1	57919508	.	G	A	.	.	MAF_INRAE=10.0
NC_035085.1	57919570	.	G	C	.	.	MAF_INRAE=10.833
NC_035085.1	57919599	.	A	T	.	.	MAF_INRAE=15.789;MAF_USDA=10.656
NC_035085.1	57919681	.	G	C	.	.	MAF_USDA=3.279
NC_035085.1	57919778	.	T	C	.	.	MAF_INRAE=17.089;MAF_USDA=28.824
NC_035085.1	57919930	.	G	C	.	.	MAF_USDA=3.279
NC_035085.1	57920042	.	A	T	.	.	MAF_INRAE=15.789;MAF_USDA=49.412
NC_035085.1	57920119	.	T	G	.	.	MAF_INRAE=11.667;MAF_USDA=22.941
NC_035085.1	57920274	.	C	T	.	.	MAF_INRAE=17.089;MAF_USDA=10.656
NC_035085.1	57920331	.	A	T	.	.	MAF_INRAE=33.544;MAF_USDA=15.476
NC_035085.1	57920346	.	G	A	.	.	MAF_INRAE=33.544;MAF_USDA=15.882
NC_035085.1	57920351	.	C	T	.	.	MAF_INRAE=17.089;MAF_USDA=15.854
NC_035085.1	57920365	.	T	G	.	.	MAF_INRAE=15.789;MAF_USDA=8.824
NC_035085.1	57920395	.	G	C	.	.	MAF_USDA=1.639
NC_035085.1	57920398	.	A	G	.	.	MAF_USDA=2.459
NC_035085.1	57922504	.	G	T	.	.	MAF_USDA=7.627
NC_035085.1	57922592	.	T	G	.	.	MAF_USDA=4.098
NC_035085.1	57922614	.	G	T	.	.	MAF_USDA=2.353
NC_035085.1	57922662	.	A	T	.	.	MAF_USDA=7.377
NC_035085.1	57922920	.	A	G	.	.	MAF_USDA=4.918
NC_035085.1	57923016	.	G	A	.	.	MAF_USDA=4.918
NC_035085.1	57923054	.	A	C	.	.	MAF_USDA=6.557
NC_035085.1	57923385	.	A	C	.	.	MAF_INRAE=15.789;MAF_USDA=11.475
NC_035085.1	57923536	.	C	T	.	.	MAF_USDA=2.459
NC_035085.1	57923595	.	C	T	.	.	MAF_USDA=6.667
NC_035085.1	57927186	.	A	G	.	.	MAF_USDA=39.583
NC_035085.1	57927217	.	C	T	.	.	MAF_USDA=2.459
NC_035085.1	57927260	.	A	G	.	.	MAF_USDA=4.098
NC_035085.1	57927334	.	C	T	.	.	MAF_USDA=1.639
NC_035085.1	57927581	.	T	G	.	.	MAF_USDA=7.377
NC_035085.1	57927644	.	C	G	.	.	MAF_INRAE=37.342;MAF_USDA=16.471
NC_035085.1	57927691	.	T	A	.	.	MAF_INRAE=12.025;MAF_USDA=36.471
NC_035085.1	57927692	.	A	T	.	.	MAF_INRAE=8.333;MAF_USDA=4.098
NC_035085.1	57927730	.	A	G	.	.	MAF_INRAE=15.0
NC_035085.1	57927811	.	A	C	.	.	MAF_USDA=8.333
NC_035085.1	57927869	.	G	A	.	.	MAF_INRAE=4.43;MAF_USDA=18.75
NC_035085.1	57927937	.	C	T	.	.	MAF_USDA=1.639
NC_035085.1	57927953	.	C	G	.	.	MAF_USDA=2.459
NC_035085.1	57928012	.	C	T	.	.	MAF_INRAE=12.025;MAF_USDA=8.235
NC_035085.1	57928046	.	G	T	.	.	MAF_USDA=2.459
NC_035085.1	57928063	.	G	C	.	.	MAF_INRAE=4.43;MAF_USDA=6.471
NC_035085.1	57928117	.	G	A	.	.	MAF_USDA=5.882
NC_035085.1	57928168	.	C	T	.	.	MAF_INRAE=28.333
NC_035085.1	57928360	.	A	C	.	.	MAF_USDA=2.941
NC_035085.1	57928469	.	A	G	.	.	MAF_INRAE=15.789;MAF_USDA=8.824
NC_035085.1	57928496	.	G	T	.	.	MAF_USDA=2.459
NC_035085.1	57928504	.	G	T	.	.	MAF_USDA=4.167
NC_035085.1	57928556	.	G	A	.	.	MAF_INRAE=15.789;MAF_USDA=8.824
NC_035085.1	57928645	.	G	A	.	.	MAF_USDA=1.639
NC_035085.1	57928677	.	C	T	.	.	MAF_USDA=4.706
NC_035085.1	57928719	.	C	A	.	.	MAF_USDA=1.639
NC_035085.1	57928974	.	G	T	.	.	MAF_INRAE=12.025;MAF_USDA=29.412
NC_035085.1	57929027	.	A	T	.	.	MAF_INRAE=15.789
NC_035085.1	57929046	.	T	A	.	.	MAF_INRAE=10.0
NC_035085.1	57929070	.	C	T	.	.	MAF_INRAE=36.709;MAF_USDA=20.588
NC_035085.1	57929090	.	A	T	.	.	MAF_USDA=1.639
NC_035085.1	57929093	.	G	C	.	.	MAF_INRAE=10.833
NC_035085.1	57929357	.	C	T	.	.	MAF_USDA=3.279
NC_035085.1	57929422	.	G	C	.	.	MAF_USDA=9.836
NC_035085.1	57930364	.	T	G	.	.	MAF_USDA=6.522
NC_035085.1	57930903	.	G	A	.	.	MAF_USDA=3.529
NC_035085.1	57931052	.	T	C	.	.	MAF_INRAE=12.658;MAF_USDA=30.0
NC_035085.1	57931286	.	C	T	.	.	MAF_USDA=10.656
NC_035085.1	57931291	.	C	A	.	.	MAF_USDA=1.639
NC_035085.1	57931328	.	C	T	.	.	MAF_USDA=29.167
NC_035085.1	57931415	.	C	T	.	.	MAF_USDA=43.75
NC_035085.1	57931443	.	T	C	.	.	MAF_INRAE=12.5
NC_035085.1	57931448	.	T	A	.	.	MAF_INRAE=11.667
NC_035085.1	57931468	.	T	C	.	.	MAF_INRAE=3.333
NC_035085.1	57931484	.	G	A	.	.	MAF_INRAE=3.333
NC_035085.1	57932385	.	T	A	.	.	MAF_USDA=33.537
NC_035085.1	57932396	.	A	G	.	.	MAF_USDA=32.143
NC_035085.1	57932404	.	G	A	.	.	MAF_USDA=2.41
NC_035085.1	57932427	.	C	A	.	.	MAF_USDA=15.476
NC_035085.1	57932496	.	G	C	.	.	MAF_USDA=8.235
NC_035085.1	57932630	.	C	G	.	.	MAF_INRAE=7.5;MAF_USDA=2.459
NC_035085.1	57932803	.	T	G	.	.	MAF_USDA=3.279
NC_035085.1	57932847	.	C	T	.	.	MAF_USDA=4.098
NC_035085.1	57933016	.	G	A	.	.	MAF_USDA=14.754
NC_035085.1	57933104	.	T	C	.	.	MAF_INRAE=17.089;MAF_USDA=14.706
NC_035085.1	57933142	.	C	A	.	.	MAF_INRAE=29.114;MAF_USDA=35.882
NC_035085.1	57933147	.	T	A	.	.	MAF_USDA=9.836
NC_035085.1	57933148	.	C	G	.	.	MAF_USDA=9.836
NC_035085.1	57933175	.	G	A	.	.	MAF_USDA=3.529
NC_035085.1	57933366	.	CAAAAAAAG	CAAAAAAAT	.	.	MAF_USDA=2.083
NC_035085.1	57933374	.	G	T	.	.	MAF_INRAE=15.789
NC_035085.1	57933385	.	G	C	.	.	MAF_USDA=15.294
NC_035085.1	57933388	.	G	A	.	.	MAF_USDA=14.706
NC_035085.1	57933393	.	A	G	.	.	MAF_USDA=2.459
NC_035085.1	57933394	.	A	G	.	.	MAF_INRAE=15.823;MAF_USDA=8.235
NC_035085.1	57933429	.	G	C	.	.	MAF_INRAE=7.5
NC_035085.1	57933457	.	G	A	.	.	MAF_INRAE=43.333;MAF_USDA=32.353
NC_035085.1	57933469	.	G	T	.	.	MAF_INRAE=32.911;MAF_USDA=14.706
NC_035085.1	57933481	.	T	A	.	.	MAF_INRAE=13.291;MAF_USDA=6.25
NC_035085.1	57933526	.	C	T	.	.	MAF_INRAE=30.833;MAF_USDA=10.588
NC_035085.1	57933574	.	A	G	.	.	MAF_USDA=3.279
NC_035085.1	57933581	.	G	A	.	.	MAF_INRAE=15.833;MAF_USDA=1.639
NC_035085.1	57933604	.	C	A	.	.	MAF_USDA=25.0
NC_035085.1	57933627	.	G	A	.	.	MAF_USDA=14.706
NC_035085.1	57933631	.	A	G	.	.	MAF_INRAE=7.5
NC_035085.1	57933636	.	T	A	.	.	MAF_INRAE=4.43;MAF_USDA=18.75
NC_035085.1	57933692	.	T	C	.	.	MAF_USDA=15.882
NC_035085.1	57933700	.	T	G	.	.	MAF_USDA=15.882
NC_035085.1	57933724	.	C	A	.	.	MAF_USDA=15.294
NC_035085.1	57933727	.	G	A	.	.	MAF_INRAE=37.342;MAF_USDA=16.471
NC_035085.1	57933847	.	G	C	.	.	MAF_USDA=14.706
NC_035085.1	57933997	.	G	A	.	.	MAF_INRAE=33.544;MAF_USDA=23.81
NC_035085.1	57934014	.	T	C	.	.	MAF_INRAE=33.544;MAF_USDA=18.452
NC_035085.1	57934036	.	C	A	.	.	MAF_INRAE=45.57;MAF_USDA=37.647
NC_035085.1	57934116	.	T	C	.	.	MAF_USDA=12.353
NC_035085.1	57934191	.	T	G	.	.	MAF_INRAE=32.911;MAF_USDA=15.882
NC_035085.1	57934232	.	G	A	.	.	MAF_USDA=2.459
NC_035085.1	57934875	.	G	A	.	.	MAF_USDA=6.25
NC_035085.1	57935000	.	A	G	.	.	MAF_USDA=3.279
NC_035085.1	57935021	.	A	T	.	.	MAF_USDA=2.459
NC_035085.1	57935039	.	A	G	.	.	MAF_USDA=4.098
NC_035085.1	57935338	.	A	C	.	.	MAF_INRAE=45.57;MAF_USDA=31.765
NC_035085.1	57935667	.	T	A	.	.	MAF_USDA=1.639
NC_035085.1	57935719	.	G	T	.	.	MAF_INRAE=13.333
NC_035085.1	57935733	.	C	A	.	.	MAF_INRAE=33.544;MAF_USDA=17.647
NC_035085.1	57935753	.	G	C	.	.	MAF_INRAE=41.772;MAF_USDA=36.471
NC_035085.1	57935757	.	T	A	.	.	MAF_INRAE=6.962;MAF_USDA=6.471
NC_035085.1	57935794	.	C	A	.	.	MAF_INRAE=12.658;MAF_USDA=48.824
NC_035085.1	57935843	.	G	T	.	.	MAF_USDA=2.083
NC_035085.1	57935932	.	G	A	.	.	MAF_INRAE=26.316;MAF_USDA=1.639
NC_035085.1	57935987	.	G	A	.	.	MAF_USDA=7.647
NC_035085.1	57936043	.	G	A	.	.	MAF_USDA=2.083
NC_035085.1	57936082	.	G	T	.	.	MAF_USDA=1.639
NC_035085.1	57936204	.	C	G	.	.	MAF_INRAE=7.5;MAF_USDA=2.459
NC_035085.1	57936306	.	A	T	.	.	MAF_INRAE=15.789;MAF_USDA=8.824
NC_035085.1	57936420	.	C	T	.	.	MAF_USDA=7.059
NC_035085.1	57936481	.	G	A	.	.	MAF_USDA=2.459
NC_035085.1	57936637	.	A	C	.	.	MAF_INRAE=3.797;MAF_USDA=2.941
NC_035085.1	57936648	.	T	A	.	.	MAF_USDA=1.639
NC_035085.1	57936656	.	T	A	.	.	MAF_USDA=5.738
NC_035085.1	57936684	.	G	T	.	.	MAF_INRAE=15.0;MAF_USDA=14.583
NC_035085.1	57936708	.	C	A	.	.	MAF_USDA=5.294
NC_035085.1	57936715	.	C	T	.	.	MAF_USDA=5.738
NC_035085.1	57936717	.	C	A	.	.	MAF_USDA=32.941
NC_035085.1	57936734	.	A	T	.	.	MAF_USDA=5.738
NC_035085.1	57936744	.	A	G	.	.	MAF_USDA=5.738
NC_035085.1	57936753	.	A	T	.	.	MAF_USDA=6.557
NC_035085.1	57936754	.	C	G	.	.	MAF_USDA=5.738
NC_035085.1	57936762	.	G	A	.	.	MAF_USDA=14.706
NC_035085.1	57936817	.	G	A	.	.	MAF_USDA=2.459
NC_035085.1	57936876	.	C	T	.	.	MAF_USDA=1.639
NC_035085.1	57936956	.	G	T	.	.	MAF_USDA=1.639
NC_035085.1	57937097	.	G	A	.	.	MAF_USDA=1.639
NC_035085.1	57937101	.	C	A	.	.	MAF_INRAE=6.667
NC_035085.1	57937167	.	C	T	.	.	MAF_USDA=2.459
NC_035085.1	57937199	.	A	T	.	.	MAF_USDA=5.294
NC_035085.1	57937259	.	A	G	.	.	MAF_USDA=8.333
NC_035085.1	57937261	.	A	G	.	.	MAF_USDA=2.459
NC_035085.1	57937304	.	C	T	.	.	MAF_USDA=1.667
NC_035085.1	57937334	.	A	G	.	.	MAF_INRAE=2.5
NC_035085.1	57937359	.	T	A	.	.	MAF_INRAE=4.167
NC_035085.1	57937360	.	A	C	.	.	MAF_INRAE=15.789;MAF_USDA=8.235
NC_035085.1	57937368	.	T	A	.	.	MAF_INRAE=12.5
NC_035085.1	57937369	.	A	T	.	.	MAF_INRAE=12.5
NC_035085.1	57937388	.	G	A	.	.	MAF_INRAE=3.797;MAF_USDA=4.918
NC_035085.1	57937399	.	A	G	.	.	MAF_INRAE=15.789;MAF_USDA=31.176
NC_035085.1	57937445	.	T	A	.	.	MAF_USDA=2.459
NC_035085.1	57937450	.	T	A	.	.	MAF_USDA=2.459
NC_035085.1	57937522	.	C	T	.	.	MAF_USDA=1.639
NC_035085.1	57937885	.	G	C	.	.	MAF_INRAE=15.789
NC_035085.1	57937940	.	T	A	.	.	MAF_INRAE=15.789
NC_035085.1	57937982	.	C	T	.	.	MAF_USDA=2.459
NC_035085.1	57938058	.	C	A	.	.	MAF_USDA=10.588
NC_035085.1	57938134	.	C	T	.	.	MAF_USDA=2.459
NC_035085.1	57938147	.	A	G	.	.	MAF_INRAE=15.789;MAF_USDA=31.765
NC_035085.1	57938170	.	G	T	.	.	MAF_INRAE=7.5
NC_035085.1	57938242	.	G	C	.	.	MAF_INRAE=41.772;MAF_USDA=22.941
NC_035085.1	57938516	.	C	A	.	.	MAF_INRAE=10.0
NC_035085.1	57938598	.	A	G	.	.	MAF_USDA=5.882
NC_035085.1	57938658	.	C	A	.	.	MAF_INRAE=41.772;MAF_USDA=36.471
NC_035085.1	57938838	.	G	A	.	.	MAF_INRAE=13.924;MAF_USDA=14.118
NC_035085.1	57939047	.	G	C	.	.	MAF_USDA=1.639
NC_035085.1	57939170	.	C	T	.	.	MAF_INRAE=15.789
NC_035085.1	57939189	.	C	A	.	.	MAF_INRAE=15.789;MAF_USDA=14.706
NC_035085.1	57939322	.	A	C	.	.	MAF_INRAE=4.43;MAF_USDA=7.059
NC_035085.1	57939355	.	C	A	.	.	MAF_USDA=14.118
NC_035085.1	57939357	.	A	G	.	.	MAF_INRAE=35.0;MAF_USDA=49.412
NC_035085.1	57939366	.	A	C	.	.	MAF_USDA=1.639
NC_035085.1	57939396	.	C	A	.	.	MAF_INRAE=14.167
NC_035085.1	57939426	.	G	T	.	.	MAF_USDA=1.639
NC_035085.1	57939493	.	C	T	.	.	MAF_USDA=1.639
NC_035085.1	57939521	.	C	T	.	.	MAF_INRAE=15.789
NC_035085.1	57939641	.	G	A	.	.	MAF_INRAE=29.747;MAF_USDA=12.941
NC_035085.1	57939750	.	T	C	.	.	MAF_USDA=2.5
NC_035085.1	57939818	.	C	A	.	.	MAF_INRAE=15.789;MAF_USDA=9.412
NC_035085.1	57939845	.	T	C	.	.	MAF_INRAE=15.789;MAF_USDA=10.0
NC_035085.1	57939928	.	G	A	.	.	MAF_USDA=4.098
NC_035085.1	57939939	.	C	A	.	.	MAF_USDA=1.639
NC_035085.1	57940006	.	C	A	.	.	MAF_INRAE=15.789;MAF_USDA=10.588
NC_035085.1	57940023	.	C	T	.	.	MAF_USDA=4.098
NC_035085.1	57940104	.	A	G	.	.	MAF_INRAE=26.582;MAF_USDA=30.0
NC_035085.1	57940106	.	T	C	.	.	MAF_USDA=4.098
NC_035085.1	57940108	.	C	T	.	.	MAF_INRAE=21.667;MAF_USDA=29.412
NC_035085.1	57940132	.	A	C	.	.	MAF_INRAE=32.278;MAF_USDA=34.118
NC_035085.1	57940152	.	T	C	.	.	MAF_INRAE=7.5;MAF_USDA=8.197
NC_035085.1	57940154	.	C	A	.	.	MAF_INRAE=10.833;MAF_USDA=5.738
NC_035085.1	57940155	.	G	T	.	.	MAF_INRAE=7.5;MAF_USDA=6.557
NC_035085.1	57940161	.	A	T	.	.	MAF_INRAE=10.0;MAF_USDA=5.738
NC_035085.1	57940244	.	G	T	.	.	MAF_USDA=3.279
NC_035085.1	57940245	.	G	C	.	.	MAF_USDA=3.279
NC_035085.1	57940246	.	C	G	.	.	MAF_INRAE=15.789;MAF_USDA=21.176
NC_035085.1	57940324	.	G	A	.	.	MAF_USDA=6.557
NC_035085.1	57940390	.	C	G	.	.	MAF_INRAE=15.789;MAF_USDA=9.016
NC_035085.1	57940412	.	G	T	.	.	MAF_INRAE=32.278;MAF_USDA=45.882
NC_035085.1	57940548	.	G	A	.	.	MAF_INRAE=10.127;MAF_USDA=25.294
NC_035085.1	57940630	.	T	G	.	.	MAF_USDA=2.459
NC_035085.1	57940697	.	G	C	.	.	MAF_USDA=3.279
NC_035085.1	57940786	.	C	T	.	.	MAF_INRAE=2.5
NC_035085.1	57940794	.	G	T	.	.	MAF_INRAE=1.667
NC_035085.1	57940831	.	T	C	.	.	MAF_INRAE=2.632
NC_035085.1	57940851	.	T	C	.	.	MAF_INRAE=2.632
NC_035085.1	57940884	.	A	G	.	.	MAF_INRAE=1.667;MAF_USDA=4.167
NC_035085.1	57940885	.	G	A	.	.	MAF_INRAE=1.667
NC_035085.1	57941505	.	T	C	.	.	MAF_USDA=39.583
NC_035085.1	57941741	.	T	G	.	.	MAF_USDA=14.583
NC_035085.1	57941801	.	C	T	.	.	MAF_USDA=39.583
NC_035085.1	57941905	.	C	T	.	.	MAF_INRAE=14.167
NC_035085.1	57941951	.	G	T	.	.	MAF_USDA=35.417
NC_035085.1	57942005	.	G	A	.	.	MAF_USDA=10.417
NC_035085.1	57942071	.	G	T	.	.	MAF_USDA=16.667
NC_035085.1	57942077	.	C	A	.	.	MAF_USDA=22.917
NC_035085.1	57942078	.	A	C	.	.	MAF_USDA=22.917
NC_035085.1	57942122	.	G	A	.	.	MAF_USDA=20.833
NC_035085.1	57942134	.	T	C	.	.	MAF_USDA=35.417
NC_035085.1	57942136	.	A	T	.	.	MAF_USDA=20.833
NC_035085.1	57942166	.	A	T	.	.	MAF_USDA=6.707
NC_035085.1	57942169	.	G	T	.	.	MAF_USDA=11.585
NC_035085.1	57942194	.	C	A	.	.	MAF_USDA=2.586
NC_035085.1	57942205	.	T	A	.	.	MAF_USDA=10.345
NC_035085.1	57942247	.	T	G	.	.	MAF_USDA=14.634
NC_035085.1	57942268	.	A	C	.	.	MAF_USDA=18.75
NC_035085.1	57942271	.	A	C	.	.	MAF_USDA=18.75
NC_035085.1	57942305	.	T	G	.	.	MAF_USDA=35.417
NC_035085.1	57942311	.	C	A	.	.	MAF_USDA=35.417
NC_035085.1	57942312	.	A	C	.	.	MAF_USDA=35.417
NC_035085.1	57942325	.	T	G	.	.	MAF_USDA=50.0
NC_035085.1	57942344	.	G	T	.	.	MAF_USDA=50.0
NC_035085.1	57942403	.	T	G	.	.	MAF_USDA=45.833
NC_035085.1	57942428	.	C	A	.	.	MAF_USDA=2.083
NC_035085.1	57942429	.	A	C	.	.	MAF_USDA=2.083
NC_035085.1	57942442	.	G	T	.	.	MAF_USDA=50.0
NC_035085.1	57942498	.	G	A	.	.	MAF_USDA=35.417
NC_035085.1	57942500	.	G	T	.	.	MAF_USDA=35.417
NC_035085.1	57942657	.	T	C	.	.	MAF_USDA=4.31
NC_035085.1	57942661	.	C	A	.	.	MAF_USDA=3.448
NC_035085.1	57942662	.	A	C	.	.	MAF_USDA=2.586
NC_035085.1	57942756	.	G	A	.	.	MAF_USDA=2.586
NC_035085.1	57942766	.	G	C	.	.	MAF_USDA=12.5
NC_035085.1	57942797	.	A	C	.	.	MAF_USDA=4.31
NC_035085.1	57942819	.	C	A	.	.	MAF_USDA=1.724
NC_035085.1	57942830	.	G	T	.	.	MAF_USDA=4.31
NC_035085.1	57942835	.	C	A	.	.	MAF_USDA=1.724
NC_035085.1	57942870	.	C	A	.	.	MAF_USDA=3.448
NC_035085.1	57942872	.	A	G	.	.	MAF_USDA=4.31
NC_035085.1	57942908	.	T	G	.	.	MAF_USDA=2.586
NC_035085.1	57942925	.	G	A	.	.	MAF_INRAE=7.5
NC_035085.1	57942927	.	G	T	.	.	MAF_INRAE=7.5
NC_035085.1	57942929	.	C	A	.	.	MAF_INRAE=7.5
NC_035085.1	57942944	.	A	T	.	.	MAF_INRAE=4.167
NC_035085.1	57942947	.	G	T	.	.	MAF_INRAE=4.167
NC_035085.1	57942970	.	T	C	.	.	MAF_USDA=7.759
NC_035085.1	57942978	.	G	A	.	.	MAF_USDA=11.585
NC_035085.1	57942991	.	A	C	.	.	MAF_USDA=29.167
NC_035085.1	57943258	.	T	G	.	.	MAF_USDA=14.583
NC_035085.1	57943263	.	A	C	.	.	MAF_USDA=16.667
NC_035085.1	57943276	.	G	T	.	.	MAF_USDA=12.5
NC_035085.1	57943277	.	A	G	.	.	MAF_USDA=8.333
NC_035085.1	57943281	.	C	A	.	.	MAF_USDA=3.448
NC_035085.1	57943288	.	A	G	.	.	MAF_USDA=7.317
NC_035085.1	57943296	.	G	T	.	.	MAF_USDA=16.667
NC_035085.1	57943301	.	C	A	.	.	MAF_USDA=10.345
NC_035085.1	57943335	.	T	G	.	.	MAF_USDA=20.732
NC_035085.1	57943354	.	T	G	.	.	MAF_USDA=3.448
NC_035085.1	57943360	.	C	A	.	.	MAF_INRAE=6.667
NC_035085.1	57943361	.	A	C	.	.	MAF_INRAE=6.667
NC_035085.1	57943366	.	A	G	.	.	MAF_INRAE=5.0
NC_035085.1	57943433	.	G	T	.	.	MAF_INRAE=7.5
NC_035085.1	57943489	.	T	A	.	.	MAF_USDA=4.31
NC_035085.1	57943680	.	C	A	.	.	MAF_INRAE=13.333
NC_035085.1	57943767	.	C	A	.	.	MAF_USDA=3.448
NC_035085.1	57943800	.	C	A	.	.	MAF_INRAE=13.333;MAF_USDA=4.31
NC_035085.1	57943847	.	C	T	.	.	MAF_USDA=3.448
NC_035085.1	57943897	.	A	C	.	.	MAF_USDA=5.488
NC_035085.1	57943973	.	C	T	.	.	MAF_USDA=3.333
NC_035085.1	57944062	.	C	A	.	.	MAF_INRAE=15.833
NC_035085.1	57944064	.	T	G	.	.	MAF_INRAE=44.304;MAF_USDA=30.0
NC_035085.1	57944171	.	T	G	.	.	MAF_INRAE=47.368;MAF_USDA=23.77
NC_035085.1	57944191	.	C	T	.	.	MAF_USDA=1.639
NC_035085.1	57944206	.	C	A	.	.	MAF_INRAE=3.797
NC_035085.1	57944414	.	T	G	.	.	MAF_INRAE=3.333
NC_035085.1	57944427	.	C	T	.	.	MAF_USDA=2.459
NC_035085.1	57944455	.	A	G	.	.	MAF_INRAE=13.333;MAF_USDA=17.213
NC_035085.1	57944489	.	G	T	.	.	MAF_INRAE=7.5;MAF_USDA=4.918
NC_035085.1	57944563	.	C	T	.	.	MAF_USDA=9.016
NC_035085.1	57944564	.	G	A	.	.	MAF_USDA=4.118
NC_035085.1	57944675	.	T	A	.	.	MAF_USDA=1.639
NC_035085.1	57944688	.	T	G	.	.	MAF_USDA=1.639
NC_035085.1	57944812	.	G	T	.	.	MAF_INRAE=7.5
NC_035085.1	57944914	.	A	T	.	.	MAF_INRAE=12.5
NC_035085.1	57944974	.	C	A	.	.	MAF_USDA=4.706
NC_035085.1	57945034	.	G	A	.	.	MAF_USDA=10.0
NC_035085.1	57945091	.	T	A	.	.	MAF_USDA=7.377
NC_035085.1	57945094	.	G	T	.	.	MAF_USDA=7.377
NC_035085.1	57945142	.	A	C	.	.	MAF_USDA=3.279
NC_035085.1	57945260	.	T	G	.	.	MAF_USDA=1.639
NC_035085.1	57945368	.	A	G	.	.	MAF_INRAE=11.667;MAF_USDA=21.176
NC_035085.1	57945411	.	C	A	.	.	MAF_USDA=4.167
NC_035085.1	57945458	.	G	T	.	.	MAF_USDA=2.459
NC_035085.1	57945483	.	A	G	.	.	MAF_USDA=4.167
NC_035085.1	57945503	.	C	A	.	.	MAF_USDA=1.639
NC_035085.1	57945511	.	G	A	.	.	MAF_USDA=1.639
NC_035085.1	57945519	.	G	A	.	.	MAF_INRAE=15.833;MAF_USDA=4.918
NC_035085.1	57945564	.	G	T	.	.	MAF_INRAE=10.759;MAF_USDA=25.294
NC_035085.1	57945568	.	A	G	.	.	MAF_USDA=7.377
NC_035085.1	57945581	.	T	A	.	.	MAF_INRAE=43.671;MAF_USDA=31.765
NC_035085.1	57945588	.	C	T	.	.	MAF_INRAE=7.5;MAF_USDA=6.557
NC_035085.1	57945706	.	C	T	.	.	MAF_INRAE=11.667;MAF_USDA=6.557
NC_035085.1	57945731	.	A	G	.	.	MAF_USDA=4.918
NC_035085.1	57945747	.	G	A	.	.	MAF_USDA=2.459
NC_035085.1	57945839	.	G	A	.	.	MAF_USDA=3.279
NC_035085.1	57945880	.	A	C	.	.	MAF_USDA=4.098
NC_035085.1	57945990	.	C	A	.	.	MAF_INRAE=13.333;MAF_USDA=4.098
NC_035085.1	57946127	.	C	A	.	.	MAF_INRAE=33.544;MAF_USDA=44.118
NC_035085.1	57946246	.	T	G	.	.	MAF_USDA=1.639
NC_035085.1	57946264	.	G	A	.	.	MAF_USDA=1.639
NC_035085.1	57946283	.	G	T	.	.	MAF_INRAE=7.5;MAF_USDA=1.639
NC_035085.1	57946570	.	T	G	.	.	MAF_USDA=30.588
NC_035085.1	57946634	.	C	A	.	.	MAF_USDA=6.25
NC_035085.1	57948947	.	T	C	.	.	MAF_INRAE=2.5
NC_035085.1	57948974	.	C	T	.	.	MAF_INRAE=6.329;MAF_USDA=11.475
NC_035085.1	57949078	.	T	C	.	.	MAF_USDA=1.639
NC_035085.1	57949220	.	G	A	.	.	MAF_INRAE=3.797
NC_035085.1	57949402	.	G	A	.	.	MAF_INRAE=15.789
NC_035085.1	57949425	.	A	T	.	.	MAF_USDA=4.098
NC_035085.1	57949816	.	A	T	.	.	MAF_INRAE=7.5
NC_035085.1	57949820	.	A	C	.	.	MAF_INRAE=6.962
NC_035085.1	57949913	.	C	T	.	.	MAF_USDA=2.459
NC_035085.1	57951190	.	A	G	.	.	MAF_USDA=1.724
NC_035085.1	57951221	.	G	A	.	.	MAF_USDA=1.639
NC_035085.1	57951243	.	T	C	.	.	MAF_USDA=4.918
NC_035085.1	57951249	.	C	T	.	.	MAF_USDA=1.639
NC_035085.1	57951254	.	T	A	.	.	MAF_USDA=3.279
NC_035085.1	57951280	.	G	A	.	.	MAF_USDA=8.197
NC_035085.1	57951295	.	C	A	.	.	MAF_USDA=8.197
NC_035085.1	57951315	.	A	C	.	.	MAF_USDA=12.5
NC_035085.1	57951360	.	A	G	.	.	MAF_USDA=20.833
NC_035085.1	57951364	.	G	T	.	.	MAF_USDA=2.459
NC_035085.1	57951366	.	T	C	.	.	MAF_USDA=2.459
NC_035085.1	57951374	.	G	T	.	.	MAF_USDA=1.639
NC_035085.1	57951379	.	T	A	.	.	MAF_USDA=20.833
NC_035085.1	57951403	.	T	C	.	.	MAF_INRAE=10.833;MAF_USDA=12.941
NC_035085.1	57951411	.	T	C	.	.	MAF_INRAE=10.833;MAF_USDA=13.115
NC_035085.1	57951434	.	C	T	.	.	MAF_INRAE=9.167;MAF_USDA=14.706
NC_035085.1	57951450	.	T	A	.	.	MAF_INRAE=7.5;MAF_USDA=10.0
NC_035085.1	57951454	.	G	C	.	.	MAF_INRAE=6.667;MAF_USDA=15.294
NC_035085.1	57951468	.	A	T	.	.	MAF_INRAE=30.0;MAF_USDA=9.412
NC_035085.1	57951472	.	T	A	.	.	MAF_INRAE=4.167;MAF_USDA=11.176
NC_035085.1	57951478	.	G	A	.	.	MAF_INRAE=4.167;MAF_USDA=11.765
NC_035085.1	57951517	.	G	A	.	.	MAF_INRAE=8.333;MAF_USDA=5.738
NC_035085.1	57951527	.	T	G	.	.	MAF_INRAE=16.667;MAF_USDA=7.377
NC_035085.1	57951557	.	C	A	.	.	MAF_USDA=2.459
NC_035085.1	57951563	.	T	C	.	.	MAF_INRAE=18.333;MAF_USDA=12.5
NC_035085.1	57951589	.	T	G	.	.	MAF_INRAE=18.333
NC_035085.1	57951593	.	G	T	.	.	MAF_INRAE=18.333
NC_035085.1	57951618	.	C	T	.	.	MAF_INRAE=17.5
NC_035085.1	57951619	.	T	G	.	.	MAF_USDA=3.279
NC_035085.1	57951622	.	G	T	.	.	MAF_INRAE=17.5
NC_035085.1	57951625	.	C	T	.	.	MAF_INRAE=17.5
NC_035085.1	57951631	.	A	T	.	.	MAF_INRAE=20.0
NC_035085.1	57951638	.	A	T	.	.	MAF_INRAE=7.5
NC_035085.1	57951660	.	G	A	.	.	MAF_INRAE=10.833
NC_035085.1	57951665	.	G	T	.	.	MAF_INRAE=15.0;MAF_USDA=1.639
NC_035085.1	57951704	.	G	A	.	.	MAF_USDA=2.459
NC_035085.1	57951770	.	G	C	.	.	MAF_USDA=7.059
NC_035085.1	57951830	.	C	G	.	.	MAF_INRAE=6.962;MAF_USDA=5.882
NC_035085.1	57951894	.	G	A	.	.	MAF_USDA=3.279
NC_035085.1	57951900	.	G	C	.	.	MAF_USDA=2.459
NC_035085.1	57951972	.	G	A	.	.	MAF_INRAE=15.833;MAF_USDA=1.667
NC_035085.1	57952157	.	C	T	.	.	MAF_USDA=1.639
NC_035085.1	57952242	.	T	C	.	.	MAF_INRAE=15.833;MAF_USDA=1.639
NC_035085.1	57952259	.	A	G	.	.	MAF_INRAE=29.747;MAF_USDA=45.294
NC_035085.1	57952275	.	C	T	.	.	MAF_INRAE=6.962;MAF_USDA=22.941
NC_035085.1	57952286	.	T	C	.	.	MAF_INRAE=15.789;MAF_USDA=8.235
NC_035085.1	57952325	.	T	G	.	.	MAF_INRAE=33.544;MAF_USDA=15.882
NC_035085.1	57952327	.	C	T	.	.	MAF_INRAE=15.789;MAF_USDA=9.016
NC_035085.1	57952403	.	A	C	.	.	MAF_USDA=3.529
NC_035085.1	57952614	.	G	A	.	.	MAF_USDA=2.459
NC_035085.1	57952631	.	G	A	.	.	MAF_INRAE=31.579;MAF_USDA=27.059
NC_035085.1	57952652	.	G	A	.	.	MAF_USDA=3.279
NC_035085.1	57952752	.	C	T	.	.	MAF_INRAE=33.544;MAF_USDA=16.471
NC_035085.1	57952943	.	G	T	.	.	MAF_INRAE=10.0;MAF_USDA=2.459
NC_035085.1	57952969	.	T	C	.	.	MAF_USDA=4.098
NC_035085.1	57953109	.	A	G	.	.	MAF_USDA=1.639
NC_035085.1	57953131	.	G	C	.	.	MAF_INRAE=12.5;MAF_USDA=17.213
NC_035085.1	57953201	.	C	T	.	.	MAF_INRAE=13.333
NC_035085.1	57953260	.	C	G	.	.	MAF_INRAE=6.962;MAF_USDA=6.471
NC_035085.1	57953262	.	C	T	.	.	MAF_INRAE=7.5;MAF_USDA=6.471
NC_035085.1	57953263	.	T	C	.	.	MAF_INRAE=7.5;MAF_USDA=6.471
NC_035085.1	57953290	.	G	T	.	.	MAF_INRAE=10.833
NC_035085.1	57953390	.	C	T	.	.	MAF_INRAE=13.333;MAF_USDA=15.574
NC_035085.1	57953421	.	G	A	.	.	MAF_USDA=1.639
NC_035085.1	57953493	.	A	T	.	.	MAF_USDA=2.459
NC_035085.1	57953495	.	C	T	.	.	MAF_INRAE=15.789;MAF_USDA=10.0
NC_035085.1	57953554	.	C	A	.	.	MAF_USDA=5.294
NC_035085.1	57953560	.	G	A	.	.	MAF_USDA=7.377
NC_035085.1	57953569	.	A	C	.	.	MAF_INRAE=9.167
NC_035085.1	57953594	.	C	T	.	.	MAF_INRAE=3.797;MAF_USDA=4.098
NC_035085.1	57953687	.	G	A	.	.	MAF_INRAE=15.789
NC_035085.1	57953702	.	G	T	.	.	MAF_USDA=5.294
NC_035085.1	57953725	.	G	T	.	.	MAF_INRAE=15.789
NC_035085.1	57953886	.	T	A	.	.	MAF_USDA=4.098
NC_035085.1	57953916	.	A	G	.	.	MAF_USDA=9.016
NC_035085.1	57953938	.	C	T	.	.	MAF_INRAE=45.57;MAF_USDA=27.647
NC_035085.1	57953990	.	G	A	.	.	MAF_USDA=1.639
NC_035085.1	57954009	.	G	A	.	.	MAF_INRAE=45.57;MAF_USDA=27.059
NC_035085.1	57954079	.	C	T	.	.	MAF_INRAE=10.833;MAF_USDA=6.557
NC_035085.1	57954233	.	C	T	.	.	MAF_INRAE=32.911;MAF_USDA=15.882
NC_035085.1	57954299	.	C	T	.	.	MAF_INRAE=6.962;MAF_USDA=50.0
NC_035085.1	57954308	.	A	T	.	.	MAF_INRAE=29.747;MAF_USDA=13.529
NC_035085.1	57954358	.	T	C	.	.	MAF_INRAE=6.962;MAF_USDA=21.765
NC_035085.1	57954366	.	T	C	.	.	MAF_USDA=1.639
NC_035085.1	57954376	.	A	C	.	.	MAF_INRAE=10.0;MAF_USDA=17.213
NC_035085.1	57954491	.	A	T	.	.	MAF_USDA=22.941
NC_035085.1	57954498	.	C	T	.	.	MAF_USDA=3.529
NC_035085.1	57954622	.	C	G	.	.	MAF_INRAE=8.333;MAF_USDA=4.918
NC_035085.1	57954666	.	C	A	.	.	MAF_USDA=1.639
NC_035085.1	57954745	.	C	T	.	.	MAF_INRAE=13.333;MAF_USDA=13.115
NC_035085.1	57954764	.	A	C	.	.	MAF_INRAE=33.544;MAF_USDA=15.882
NC_035085.1	57954783	.	C	T	.	.	MAF_USDA=4.918
NC_035085.1	57954890	.	T	C	.	.	MAF_INRAE=6.962;MAF_USDA=6.471
NC_035085.1	57954914	.	T	C	.	.	MAF_INRAE=40.506;MAF_USDA=33.529
NC_035085.1	57955026	.	G	C	.	.	MAF_USDA=5.738
NC_035085.1	57955051	.	G	A	.	.	MAF_USDA=6.557
NC_035085.1	57955114	.	T	A	.	.	MAF_USDA=9.016
NC_035085.1	57955141	.	C	A	.	.	MAF_USDA=5.738
NC_035085.1	57955177	.	C	T	.	.	MAF_USDA=18.033
NC_035085.1	57955181	.	T	G	.	.	MAF_INRAE=13.333;MAF_USDA=4.098
NC_035085.1	57955184	.	C	A	.	.	MAF_USDA=3.279
NC_035085.1	57955185	.	A	G	.	.	MAF_USDA=3.279
NC_035085.1	57955188	.	G	A	.	.	MAF_USDA=12.295
NC_035085.1	57955191	.	T	G	.	.	MAF_USDA=9.836
NC_035085.1	57955200	.	C	T	.	.	MAF_USDA=15.294
NC_035085.1	57955201	.	C	T	.	.	MAF_USDA=1.639
NC_035085.1	57955223	.	T	A	.	.	MAF_USDA=7.377
NC_035085.1	57955230	.	A	C	.	.	MAF_USDA=13.934
NC_035085.1	57955234	.	T	C	.	.	MAF_USDA=13.115
NC_035085.1	57955296	.	T	A	.	.	MAF_INRAE=15.833;MAF_USDA=1.639
NC_035085.1	57955336	.	A	G	.	.	MAF_USDA=1.639
NC_035085.1	57955344	.	C	T	.	.	MAF_INRAE=33.544;MAF_USDA=16.471
NC_035085.1	57955437	.	T	C	.	.	MAF_USDA=4.098
NC_035085.1	57955438	.	T	G	.	.	MAF_INRAE=32.911;MAF_USDA=17.647
NC_035085.1	57955440	.	C	A	.	.	MAF_USDA=2.459
NC_035085.1	57955458	.	A	G	.	.	MAF_USDA=2.459
NC_035085.1	57955481	.	T	A	.	.	MAF_USDA=2.459
NC_035085.1	57955492	.	A	T	.	.	MAF_USDA=3.279
NC_035085.1	57955502	.	T	G	.	.	MAF_USDA=3.279
NC_035085.1	57955667	.	T	G	.	.	MAF_USDA=2.459
NC_035085.1	57955824	.	G	A	.	.	MAF_INRAE=15.789;MAF_USDA=9.412
NC_035085.1	57955871	.	C	T	.	.	MAF_USDA=6.557
NC_035085.1	57955983	.	G	A	.	.	MAF_USDA=5.738
NC_035085.1	57956108	.	C	T	.	.	MAF_USDA=3.279
NC_035085.1	57956132	.	A	T	.	.	MAF_USDA=5.738
NC_035085.1	57956160	.	T	G	.	.	MAF_USDA=1.639
NC_035085.1	57956211	.	A	C	.	.	MAF_USDA=5.357
NC_035085.1	57956234	.	T	C	.	.	MAF_USDA=2.5
NC_035085.1	57956240	.	G	T	.	.	MAF_INRAE=31.579;MAF_USDA=32.143
NC_035085.1	57956248	.	T	G	.	.	MAF_USDA=1.667
NC_035085.1	57956285	.	C	G	.	.	MAF_USDA=1.639
NC_035085.1	57956302	.	T	C	.	.	MAF_USDA=2.459
NC_035085.1	57956358	.	G	A	.	.	MAF_USDA=6.25
NC_035085.1	57956472	.	T	C	.	.	MAF_INRAE=31.579;MAF_USDA=42.353
NC_035085.1	57956514	.	A	T	.	.	MAF_USDA=2.459
NC_035085.1	57956575	.	T	C	.	.	MAF_INRAE=45.57;MAF_USDA=34.118
NC_035085.1	57956582	.	G	A	.	.	MAF_INRAE=8.333;MAF_USDA=5.738
NC_035085.1	57956631	.	C	T	.	.	MAF_USDA=2.459
NC_035085.1	57957008	.	T	A	.	.	MAF_INRAE=45.57;MAF_USDA=32.941
NC_035085.1	57957206	.	T	A	.	.	MAF_USDA=3.529
NC_035085.1	57957214	.	G	T	.	.	MAF_USDA=8.235
NC_035085.1	57957287	.	A	C	.	.	MAF_USDA=2.459
NC_035085.1	57957329	.	T	C	.	.	MAF_INRAE=39.241;MAF_USDA=34.706
NC_035085.1	57957428	.	T	A	.	.	MAF_INRAE=39.241;MAF_USDA=33.333
NC_035085.1	57957743	.	T	C	.	.	MAF_INRAE=10.833;MAF_USDA=20.588
NC_035085.1	57957905	.	C	T	.	.	MAF_INRAE=3.797;MAF_USDA=4.098
NC_035085.1	57958029	.	T	G	.	.	MAF_USDA=5.738
NC_035085.1	57958033	.	G	A	.	.	MAF_INRAE=12.658;MAF_USDA=29.412
NC_035085.1	57958112	.	G	T	.	.	MAF_USDA=3.529
NC_035085.1	57958181	.	A	G	.	.	MAF_USDA=2.459
NC_035085.1	57958222	.	T	A	.	.	MAF_USDA=5.738
NC_035085.1	57958300	.	A	G	.	.	MAF_USDA=2.459
NC_035085.1	57958317	.	A	C	.	.	MAF_INRAE=10.833;MAF_USDA=21.176
NC_035085.1	57958389	.	G	T	.	.	MAF_USDA=4.098
NC_035085.1	57958472	.	T	C	.	.	MAF_INRAE=15.833;MAF_USDA=1.639
NC_035085.1	57958563	.	A	T	.	.	MAF_USDA=18.824
NC_035085.1	57958678	.	C	T	.	.	MAF_USDA=2.459
NC_035085.1	57958684	.	A	G	.	.	MAF_INRAE=30.0;MAF_USDA=11.176
NC_035085.1	57958729	.	G	A	.	.	MAF_USDA=2.459
NC_035085.1	57958742	.	T	G	.	.	MAF_USDA=1.639
NC_035085.1	57958825	.	G	A	.	.	MAF_USDA=2.459
NC_035085.1	57958883	.	T	C	.	.	MAF_USDA=4.098
NC_035085.1	57958917	.	C	A	.	.	MAF_USDA=1.639
NC_035085.1	57958939	.	A	T	.	.	MAF_INRAE=20.886;MAF_USDA=30.588
NC_035085.1	57958955	.	T	A	.	.	MAF_USDA=14.118
NC_035085.1	57959007	.	C	T	.	.	MAF_USDA=14.118
NC_035085.1	57959015	.	T	A	.	.	MAF_USDA=3.279
NC_035085.1	57959123	.	T	A	.	.	MAF_INRAE=13.333;MAF_USDA=2.459
NC_035085.1	57959124	.	C	T	.	.	MAF_USDA=1.639
NC_035085.1	57959196	.	T	A	.	.	MAF_INRAE=15.789
NC_035085.1	57959308	.	A	C	.	.	MAF_USDA=13.115
NC_035085.1	57959369	.	C	T	.	.	MAF_INRAE=20.886;MAF_USDA=28.824
NC_035085.1	57959396	.	C	T	.	.	MAF_INRAE=39.241;MAF_USDA=32.353
NC_035085.1	57959397	.	C	T	.	.	MAF_USDA=1.639
NC_035085.1	57959398	.	G	A	.	.	MAF_INRAE=18.354;MAF_USDA=14.706
NC_035085.1	57959509	.	T	A	.	.	MAF_INRAE=25.833;MAF_USDA=45.294
NC_035085.1	57959531	.	A	C	.	.	MAF_INRAE=29.167;MAF_USDA=5.738
NC_035085.1	57959576	.	C	T	.	.	MAF_INRAE=41.667;MAF_USDA=37.5
NC_035085.1	57959584	.	C	A	.	.	MAF_INRAE=13.333;MAF_USDA=1.639
NC_035085.1	57959655	.	C	A	.	.	MAF_USDA=2.459
NC_035085.1	57959668	.	A	G	.	.	MAF_INRAE=29.747;MAF_USDA=11.765
NC_035085.1	57959710	.	G	A	.	.	MAF_USDA=2.459
NC_035085.1	57959759	.	A	G	.	.	MAF_USDA=25.0
NC_035085.1	57959832	.	A	T	.	.	MAF_USDA=3.279
NC_035085.1	57959849	.	G	A	.	.	MAF_INRAE=20.253;MAF_USDA=22.951
NC_035085.1	57959856	.	T	G	.	.	MAF_INRAE=13.333;MAF_USDA=4.098
NC_035085.1	57959898	.	A	T	.	.	MAF_INRAE=27.5;MAF_USDA=7.377
NC_035085.1	57959924	.	T	C	.	.	MAF_USDA=4.918
NC_035085.1	57959956	.	G	A	.	.	MAF_INRAE=39.873;MAF_USDA=33.529
NC_035085.1	57959957	.	A	T	.	.	MAF_INRAE=40.833;MAF_USDA=33.529
NC_035085.1	57959968	.	C	T	.	.	MAF_USDA=1.639
NC_035085.1	57959977	.	A	C	.	.	MAF_USDA=3.279
NC_035085.1	57960155	.	T	A	.	.	MAF_INRAE=3.797;MAF_USDA=4.098
NC_035085.1	57960172	.	G	T	.	.	MAF_INRAE=29.747;MAF_USDA=12.353
NC_035085.1	57960257	.	C	T	.	.	MAF_INRAE=18.354;MAF_USDA=16.471
NC_035085.1	57960390	.	G	T	.	.	MAF_USDA=5.738
NC_035085.1	57960415	.	G	T	.	.	MAF_USDA=2.459
NC_035085.1	57960493	.	C	A	.	.	MAF_INRAE=29.114;MAF_USDA=12.941
NC_035085.1	57960507	.	C	T	.	.	MAF_USDA=1.639
NC_035085.1	57960555	.	T	A	.	.	MAF_USDA=2.459
NC_035085.1	57960568	.	T	C	.	.	MAF_USDA=2.459
NC_035085.1	57960627	.	T	G	.	.	MAF_USDA=5.294
NC_035085.1	57960688	.	T	G	.	.	MAF_INRAE=18.354;MAF_USDA=15.882
NC_035085.1	57960701	.	G	A	.	.	MAF_INRAE=8.333;MAF_USDA=4.918
NC_035085.1	57960710	.	C	T	.	.	MAF_INRAE=18.354;MAF_USDA=15.294
NC_035085.1	57960711	.	T	C	.	.	MAF_INRAE=14.167;MAF_USDA=15.294
NC_035085.1	57960784	.	C	G	.	.	MAF_USDA=1.639
NC_035085.1	57960818	.	T	A	.	.	MAF_INRAE=28.481;MAF_USDA=12.941
NC_035085.1	57960928	.	C	T	.	.	MAF_USDA=7.377
NC_035085.1	57960947	.	T	A	.	.	MAF_USDA=2.941
NC_035085.1	57960958	.	G	A	.	.	MAF_INRAE=18.354;MAF_USDA=15.294
NC_035085.1	57961049	.	T	C	.	.	MAF_INRAE=20.253;MAF_USDA=31.765
NC_035085.1	57961185	.	C	A	.	.	MAF_INRAE=6.667
NC_035085.1	57961197	.	T	A	.	.	MAF_USDA=2.459
NC_035085.1	57961243	.	T	A	.	.	MAF_INRAE=15.789
NC_035085.1	57961368	.	G	A	.	.	MAF_USDA=3.279
NC_035085.1	57961454	.	A	G	.	.	MAF_INRAE=31.579;MAF_USDA=9.412
NC_035085.1	57961514	.	T	A	.	.	MAF_INRAE=15.789
NC_035085.1	57961779	.	C	A	.	.	MAF_USDA=25.882
NC_035085.1	57961788	.	A	T	.	.	MAF_USDA=32.353
NC_035085.1	57961849	.	C	T	.	.	MAF_INRAE=15.833;MAF_USDA=1.639
NC_035085.1	57961874	.	A	G	.	.	MAF_INRAE=29.747;MAF_USDA=12.941
NC_035085.1	57961890	.	G	A	.	.	MAF_USDA=4.167
NC_035085.1	57961925	.	T	G	.	.	MAF_INRAE=3.797;MAF_USDA=4.098
NC_035085.1	57961946	.	G	C	.	.	MAF_INRAE=29.167;MAF_USDA=15.294
NC_035085.1	57962106	.	C	T	.	.	MAF_USDA=3.529
NC_035085.1	57962129	.	T	C	.	.	MAF_USDA=2.459
NC_035085.1	57962176	.	T	A	.	.	MAF_INRAE=39.873
NC_035085.1	57962291	.	T	C	.	.	MAF_USDA=17.647
NC_035085.1	57962314	.	C	A	.	.	MAF_USDA=4.118
NC_035085.1	57962315	.	C	A	.	.	MAF_USDA=17.059
NC_035085.1	57962390	.	C	G	.	.	MAF_USDA=4.167
NC_035085.1	57962500	.	G	A	.	.	MAF_USDA=3.279
NC_035085.1	57962552	.	G	T	.	.	MAF_USDA=1.639
NC_035085.1	57962571	.	G	A	.	.	MAF_USDA=35.417
NC_035085.1	57964806	.	C	T	.	.	MAF_INRAE=5.263;MAF_USDA=47.917
NC_035085.1	57965912	.	T	G	.	.	MAF_USDA=41.667
NC_035085.1	57966020	.	A	T	.	.	MAF_INRAE=31.579;MAF_USDA=8.333
NC_035085.1	57966050	.	A	C	.	.	MAF_USDA=19.643
NC_035085.1	57966086	.	G	C	.	.	MAF_INRAE=7.5
NC_035085.1	57966121	.	C	T	.	.	MAF_USDA=1.639
NC_035085.1	57966191	.	T	G	.	.	MAF_USDA=2.459
NC_035085.1	57966194	.	C	T	.	.	MAF_USDA=1.639
NC_035085.1	57966231	.	A	G	.	.	MAF_INRAE=25.949;MAF_USDA=11.765
NC_035085.1	57966250	.	A	G	.	.	MAF_USDA=1.639
NC_035085.1	57966280	.	A	C	.	.	MAF_INRAE=15.789
NC_035085.1	57966323	.	A	G	.	.	MAF_USDA=2.459
NC_035085.1	57966344	.	A	C	.	.	MAF_USDA=4.098
NC_035085.1	57966399	.	A	G	.	.	MAF_INRAE=18.354;MAF_USDA=17.059
NC_035085.1	57966400	.	T	A	.	.	MAF_INRAE=15.789;MAF_USDA=14.754
NC_035085.1	57966432	.	C	T	.	.	MAF_INRAE=10.833
NC_035085.1	57966435	.	T	G	.	.	MAF_INRAE=10.833
NC_035085.1	57966445	.	C	T	.	.	MAF_INRAE=15.789
NC_035085.1	57966501	.	C	T	.	.	MAF_USDA=1.639
NC_035085.1	57966600	.	T	C	.	.	MAF_INRAE=15.789
NC_035085.1	57966710	.	C	T	.	.	MAF_USDA=13.934
NC_035085.1	57966809	.	A	C	.	.	MAF_INRAE=15.823;MAF_USDA=13.095
NC_035085.1	57966854	.	C	A	.	.	MAF_INRAE=4.43;MAF_USDA=4.762
NC_035085.1	57966920	.	G	A	.	.	MAF_INRAE=29.747;MAF_USDA=13.095
NC_035085.1	57966958	.	A	G	.	.	MAF_INRAE=15.833;MAF_USDA=5.833
NC_035085.1	57967063	.	C	T	.	.	MAF_INRAE=15.789;MAF_USDA=10.417
NC_035085.1	57967188	.	G	A	.	.	MAF_INRAE=17.089;MAF_USDA=18.824
NC_035085.1	57967275	.	A	C	.	.	MAF_USDA=4.098
NC_035085.1	57967320	.	A	G	.	.	MAF_USDA=2.459
NC_035085.1	57967356	.	G	T	.	.	MAF_USDA=2.459
NC_035085.1	57967455	.	A	C	.	.	MAF_USDA=16.393
NC_035085.1	57967459	.	T	G	.	.	MAF_INRAE=29.114;MAF_USDA=13.69
NC_035085.1	57967548	.	C	G	.	.	MAF_USDA=1.639
NC_035085.1	57967681	.	C	T	.	.	MAF_INRAE=15.833;MAF_USDA=6.557
NC_035085.1	57967737	.	C	A	.	.	MAF_USDA=1.639
NC_035085.1	57967801	.	C	A	.	.	MAF_INRAE=13.333
NC_035085.1	57967818	.	T	C	.	.	MAF_USDA=1.639
NC_035085.1	57967825	.	G	T	.	.	MAF_USDA=16.471
NC_035085.1	57967834	.	G	C	.	.	MAF_INRAE=13.333
NC_035085.1	57967876	.	A	T	.	.	MAF_USDA=2.459
NC_035085.1	57967914	.	T	G	.	.	MAF_INRAE=10.833
NC_035085.1	57967937	.	A	T	.	.	MAF_INRAE=15.789;MAF_USDA=8.235
NC_035085.1	57968044	.	G	T	.	.	MAF_INRAE=3.797;MAF_USDA=4.098
NC_035085.1	57968050	.	A	C	.	.	MAF_INRAE=3.333;MAF_USDA=3.279
NC_035085.1	57968104	.	C	A	.	.	MAF_USDA=1.639
NC_035085.1	57968243	.	T	C	.	.	MAF_USDA=1.639
NC_035085.1	57968290	.	T	C	.	.	MAF_INRAE=29.747;MAF_USDA=14.706
NC_035085.1	57968291	.	G	T	.	.	MAF_INRAE=30.833;MAF_USDA=14.706
NC_035085.1	57968344	.	C	T	.	.	MAF_INRAE=7.5
NC_035085.1	57968397	.	T	G	.	.	MAF_USDA=3.279
NC_035085.1	57968454	.	T	C	.	.	MAF_INRAE=15.789;MAF_USDA=18.235
NC_035085.1	57968504	.	A	G	.	.	MAF_USDA=4.118
NC_035085.1	57968561	.	A	C	.	.	MAF_INRAE=5.263;MAF_USDA=4.706
NC_035085.1	57968564	.	A	G	.	.	MAF_USDA=1.667
NC_035085.1	57968588	.	A	C	.	.	MAF_INRAE=15.833
NC_035085.1	57968597	.	T	A	.	.	MAF_INRAE=10.833;MAF_USDA=11.765
NC_035085.1	57968700	.	C	A	.	.	MAF_INRAE=36.709;MAF_USDA=28.824
NC_035085.1	57968722	.	A	G	.	.	MAF_USDA=1.639
NC_035085.1	57968744	.	G	T	.	.	MAF_USDA=1.639
NC_035085.1	57968786	.	T	G	.	.	MAF_USDA=24.118
NC_035085.1	57969482	.	A	T	.	.	MAF_USDA=2.5
NC_035085.1	57969513	.	G	A	.	.	MAF_INRAE=15.789;MAF_USDA=11.475
NC_035085.1	57969523	.	C	T	.	.	MAF_USDA=3.279
NC_035085.1	57969621	.	T	C	.	.	MAF_USDA=43.529
NC_035085.1	57969638	.	A	C	.	.	MAF_INRAE=30.833;MAF_USDA=35.417
NC_035085.1	57969672	.	G	T	.	.	MAF_INRAE=32.278;MAF_USDA=37.647
NC_035085.1	57969675	.	T	C	.	.	MAF_INRAE=34.177;MAF_USDA=22.941
NC_035085.1	57969728	.	G	A	.	.	MAF_USDA=7.377
NC_035085.1	57969738	.	C	T	.	.	MAF_INRAE=4.43;MAF_USDA=2.941
NC_035085.1	57969812	.	A	G	.	.	MAF_INRAE=29.747;MAF_USDA=12.941
NC_035085.1	57969829	.	T	C	.	.	MAF_USDA=5.882
NC_035085.1	57969881	.	T	C	.	.	MAF_USDA=1.639
NC_035085.1	57969964	.	C	A	.	.	MAF_INRAE=5.263;MAF_USDA=6.548
NC_035085.1	57970073	.	C	A	.	.	MAF_INRAE=5.263;MAF_USDA=4.167
NC_035085.1	57970184	.	A	T	.	.	MAF_USDA=6.471
NC_035085.1	57970204	.	T	G	.	.	MAF_INRAE=29.747;MAF_USDA=16.471
NC_035085.1	57970251	.	G	A	.	.	MAF_USDA=1.639
NC_035085.1	57970347	.	A	T	.	.	MAF_USDA=6.557
NC_035085.1	57970391	.	G	T	.	.	MAF_USDA=4.118
NC_035085.1	57970426	.	A	C	.	.	MAF_USDA=25.294
NC_035085.1	57970442	.	T	A	.	.	MAF_USDA=12.941
NC_035085.1	57970451	.	G	T	.	.	MAF_USDA=11.176
NC_035085.1	57970454	.	A	C	.	.	MAF_USDA=18.235
NC_035085.1	57970461	.	A	T	.	.	MAF_USDA=18.824
NC_035085.1	57970467	.	T	A	.	.	MAF_USDA=24.706
NC_035085.1	57970472	.	A	T	.	.	MAF_USDA=1.639
NC_035085.1	57971004	.	T	A	.	.	MAF_USDA=4.098
NC_035085.1	57971041	.	G	A	.	.	MAF_INRAE=15.833;MAF_USDA=2.459
NC_035085.1	57971044	.	T	A	.	.	MAF_INRAE=3.797;MAF_USDA=4.098
NC_035085.1	57971112	.	C	A	.	.	MAF_USDA=5.294
NC_035085.1	57971120	.	A	G	.	.	MAF_USDA=7.059
NC_035085.1	57971162	.	C	A	.	.	MAF_USDA=4.118
NC_035085.1	57971182	.	C	T	.	.	MAF_INRAE=3.797;MAF_USDA=11.765
NC_035085.1	57971201	.	T	A	.	.	MAF_USDA=2.459
NC_035085.1	57971250	.	G	T	.	.	MAF_INRAE=30.38;MAF_USDA=12.941
NC_035085.1	57971379	.	T	A	.	.	MAF_INRAE=20.253;MAF_USDA=22.941
NC_035085.1	57971518	.	A	T	.	.	MAF_USDA=3.279
NC_035085.1	57971626	.	T	C	.	.	MAF_INRAE=39.474;MAF_USDA=39.412
NC_035085.1	57971762	.	G	T	.	.	MAF_INRAE=3.797;MAF_USDA=10.656
NC_035085.1	57971787	.	C	A	.	.	MAF_USDA=1.639
NC_035085.1	57971800	.	G	A	.	.	MAF_USDA=3.279
NC_035085.1	57971869	.	G	A	.	.	MAF_INRAE=15.0;MAF_USDA=1.639
NC_035085.1	57971891	.	A	G	.	.	MAF_INRAE=46.203;MAF_USDA=39.412
NC_035085.1	57971925	.	C	A	.	.	MAF_USDA=6.557
NC_035085.1	57971972	.	G	T	.	.	MAF_USDA=4.098
NC_035085.1	57972046	.	T	C	.	.	MAF_USDA=3.279
NC_035085.1	57972057	.	A	T	.	.	MAF_USDA=3.279
NC_035085.1	57972081	.	T	A	.	.	MAF_INRAE=15.789
NC_035085.1	57972121	.	G	A	.	.	MAF_INRAE=6.962;MAF_USDA=5.882
NC_035085.1	57972193	.	G	T	.	.	MAF_INRAE=6.962;MAF_USDA=7.059
NC_035085.1	57972204	.	G	A	.	.	MAF_INRAE=3.797;MAF_USDA=4.098
NC_035085.1	57972215	.	CGAAT	CGAAA	.	.	MAF_USDA=41.667
NC_035085.1	57972219	.	T	A	.	.	MAF_INRAE=20.886
NC_035085.1	57972221	.	GCTGCAAAAAAAAC	GCTGCAAAAAAAAA	.	.	MAF_USDA=35.417
NC_035085.1	57972234	.	C	A	.	.	MAF_INRAE=29.747
NC_035085.1	57972237	.	A	T	.	.	MAF_INRAE=20.886;MAF_USDA=33.529
NC_035085.1	57972249	.	T	G	.	.	MAF_USDA=2.459
NC_035085.1	57972253	.	T	G	.	.	MAF_INRAE=15.789;MAF_USDA=9.016
NC_035085.1	57972263	.	A	T	.	.	MAF_USDA=2.459
NC_035085.1	57972344	.	G	T	.	.	MAF_USDA=3.279
NC_035085.1	57972416	.	G	T	.	.	MAF_USDA=3.279
NC_035085.1	57972517	.	C	G	.	.	MAF_USDA=1.639
NC_035085.1	57972520	.	T	A	.	.	MAF_USDA=4.098
NC_035085.1	57972524	.	A	T	.	.	MAF_USDA=2.459
NC_035085.1	57972542	.	C	T	.	.	MAF_USDA=1.639
NC_035085.1	57972566	.	C	G	.	.	MAF_INRAE=3.797
NC_035085.1	57972640	.	T	C	.	.	MAF_INRAE=31.579;MAF_USDA=25.882
NC_035085.1	57972647	.	T	C	.	.	MAF_INRAE=26.316;MAF_USDA=27.647
NC_035085.1	57972670	.	G	A	.	.	MAF_USDA=7.377
NC_035085.1	57973601	.	T	C	.	.	MAF_USDA=35.417
NC_035085.1	57973802	.	C	A	.	.	MAF_USDA=1.639
NC_035085.1	57973835	.	T	G	.	.	MAF_USDA=4.098
NC_035085.1	57973887	.	C	A	.	.	MAF_INRAE=41.139;MAF_USDA=21.176
NC_035085.1	57973913	.	C	G	.	.	MAF_USDA=1.639
NC_035085.1	57974010	.	T	A	.	.	MAF_INRAE=30.38;MAF_USDA=12.941
NC_035085.1	57974072	.	G	C	.	.	MAF_USDA=6.557
NC_035085.1	57974243	.	C	G	.	.	MAF_INRAE=15.789
NC_035085.1	57974250	.	C	T	.	.	MAF_USDA=3.279
NC_035085.1	57974256	.	C	A	.	.	MAF_USDA=7.647
NC_035085.1	57974292	.	A	G	.	.	MAF_INRAE=42.405;MAF_USDA=21.176
NC_035085.1	57974295	.	T	A	.	.	MAF_INRAE=21.667;MAF_USDA=4.918
NC_035085.1	57974366	.	G	A	.	.	MAF_INRAE=29.114;MAF_USDA=13.529
NC_035085.1	57974409	.	C	G	.	.	MAF_USDA=1.639
NC_035085.1	57974446	.	C	T	.	.	MAF_USDA=1.639
NC_035085.1	57974569	.	C	A	.	.	MAF_INRAE=3.797;MAF_USDA=10.656
NC_035085.1	57974583	.	C	T	.	.	MAF_USDA=6.557
NC_035085.1	57974595	.	C	G	.	.	MAF_USDA=6.557
NC_035085.1	57974878	.	T	G	.	.	MAF_INRAE=34.81;MAF_USDA=28.824
NC_035085.1	57974914	.	G	A	.	.	MAF_USDA=3.279
NC_035085.1	57974998	.	G	T	.	.	MAF_INRAE=35.443;MAF_USDA=26.471
NC_035085.1	57975047	.	C	A	.	.	MAF_USDA=3.279
NC_035085.1	57975049	.	C	T	.	.	MAF_USDA=7.377
NC_035085.1	57975081	.	A	C	.	.	MAF_USDA=45.902
NC_035085.1	57975101	.	G	T	.	.	MAF_USDA=2.459
NC_035085.1	57975166	.	G	T	.	.	MAF_USDA=16.667
NC_035085.1	57975790	.	G	A	.	.	MAF_USDA=13.043
NC_035085.1	57975915	.	T	C	.	.	MAF_USDA=35.417
NC_035085.1	57975928	.	A	G	.	.	MAF_USDA=50.0
NC_035085.1	57976001	.	G	A	.	.	MAF_USDA=2.459
NC_035085.1	57976020	.	A	G	.	.	MAF_USDA=29.167
NC_035085.1	57976098	.	A	G	.	.	MAF_USDA=14.286
NC_035085.1	57976139	.	T	G	.	.	MAF_USDA=26.786
NC_035085.1	57976163	.	G	A	.	.	MAF_USDA=2.5
NC_035085.1	57976214	.	C	T	.	.	MAF_INRAE=22.152;MAF_USDA=30.588
NC_035085.1	57976316	.	A	G	.	.	MAF_INRAE=33.544;MAF_USDA=26.471
NC_035085.1	57976336	.	G	A	.	.	MAF_USDA=10.656
NC_035085.1	57976370	.	A	G	.	.	MAF_INRAE=3.797;MAF_USDA=8.235
NC_035085.1	57976394	.	G	A	.	.	MAF_INRAE=3.797;MAF_USDA=4.098
NC_035085.1	57976440	.	C	A	.	.	MAF_INRAE=10.0;MAF_USDA=4.918
NC_035085.1	57976649	.	C	A	.	.	MAF_INRAE=19.62;MAF_USDA=30.588
NC_035085.1	57976679	.	T	G	.	.	MAF_USDA=1.639
NC_035085.1	57976767	.	C	G	.	.	MAF_USDA=14.583
NC_035085.1	57976785	.	T	C	.	.	MAF_INRAE=33.544;MAF_USDA=19.412
NC_035085.1	57977062	.	T	G	.	.	MAF_USDA=3.279
NC_035085.1	57977070	.	G	A	.	.	MAF_USDA=2.459
NC_035085.1	57978872	.	C	A	.	.	MAF_INRAE=3.333
NC_035085.1	57979044	.	G	A	.	.	MAF_INRAE=5.0
NC_035085.1	57979054	.	G	T	.	.	MAF_INRAE=5.0
NC_035085.1	57979119	.	C	T	.	.	MAF_USDA=3.279
NC_035085.1	57979121	.	G	A	.	.	MAF_USDA=4.098
NC_035085.1	57979201	.	G	T	.	.	MAF_INRAE=28.481;MAF_USDA=16.471
NC_035085.1	57979267	.	G	T	.	.	MAF_INRAE=29.747;MAF_USDA=12.941
NC_035085.1	57979521	.	G	T	.	.	MAF_USDA=1.765
NC_035085.1	57979528	.	C	T	.	.	MAF_INRAE=36.842;MAF_USDA=47.059
NC_035085.1	57979556	.	T	C	.	.	MAF_INRAE=20.886;MAF_USDA=30.0
NC_035085.1	57979571	.	A	G	.	.	MAF_INRAE=36.842;MAF_USDA=45.294
NC_035085.1	57979662	.	G	A	.	.	MAF_INRAE=7.5
NC_035085.1	57980373	.	A	C	.	.	MAF_INRAE=31.579;MAF_USDA=27.083
NC_035085.1	57980380	.	A	T	.	.	MAF_INRAE=24.684;MAF_USDA=10.417
NC_035085.1	57981068	.	A	T	.	.	MAF_USDA=1.765
NC_035085.1	57981185	.	A	T	.	.	MAF_INRAE=44.937;MAF_USDA=45.882
NC_035085.1	57981243	.	G	T	.	.	MAF_USDA=2.083
NC_035085.1	57981305	.	A	G	.	.	MAF_INRAE=33.544;MAF_USDA=22.941
NC_035085.1	57981395	.	G	T	.	.	MAF_USDA=2.459
NC_035085.1	57981618	.	A	C	.	.	MAF_INRAE=33.544;MAF_USDA=22.941
NC_035085.1	57981653	.	C	A	.	.	MAF_INRAE=33.544;MAF_USDA=22.353
NC_035085.1	57981726	.	C	A	.	.	MAF_USDA=3.279
NC_035085.1	57981759	.	C	T	.	.	MAF_INRAE=15.789
NC_035085.1	57981771	.	G	A	.	.	MAF_INRAE=44.937;MAF_USDA=48.235
NC_035085.1	57981776	.	C	A	.	.	MAF_USDA=2.459
NC_035085.1	57981830	.	A	T	.	.	MAF_INRAE=29.747;MAF_USDA=33.333
NC_035085.1	57981839	.	A	G	.	.	MAF_USDA=2.353
NC_035085.1	57981841	.	T	A	.	.	MAF_INRAE=44.937;MAF_USDA=42.941
NC_035085.1	57981850	.	A	C	.	.	MAF_INRAE=33.544;MAF_USDA=24.118
NC_035085.1	57981880	.	C	T	.	.	MAF_USDA=5.738
NC_035085.1	57981897	.	T	C	.	.	MAF_INRAE=15.789;MAF_USDA=9.836
NC_035085.1	57981954	.	G	A	.	.	MAF_INRAE=50.0;MAF_USDA=44.118
NC_035085.1	57981955	.	C	T	.	.	MAF_INRAE=47.5;MAF_USDA=43.529
NC_035085.1	57982043	.	C	T	.	.	MAF_USDA=5.738
NC_035085.1	57982073	.	G	A	.	.	MAF_USDA=1.639
NC_035085.1	57982127	.	C	G	.	.	MAF_INRAE=29.747;MAF_USDA=14.706
NC_035085.1	57982145	.	C	T	.	.	MAF_INRAE=15.833;MAF_USDA=2.459
NC_035085.1	57982149	.	A	G	.	.	MAF_INRAE=29.747;MAF_USDA=12.941
NC_035085.1	57982195	.	T	C	.	.	MAF_INRAE=10.833
NC_035085.1	57982227	.	G	T	.	.	MAF_USDA=3.279
NC_035085.1	57982358	.	C	T	.	.	MAF_INRAE=15.789
NC_035085.1	57982368	.	C	A	.	.	MAF_INRAE=7.5
NC_035085.1	57982507	.	G	C	.	.	MAF_USDA=1.765
NC_035085.1	57982588	.	T	A	.	.	MAF_INRAE=10.0;MAF_USDA=43.75
NC_035085.1	57982663	.	G	A	.	.	MAF_USDA=3.529
NC_035085.1	57982707	.	A	G	.	.	MAF_USDA=11.475
NC_035085.1	57982722	.	G	A	.	.	MAF_INRAE=26.582;MAF_USDA=31.765
NC_035085.1	57982733	.	T	A	.	.	MAF_USDA=2.459
NC_035085.1	57982791	.	C	T	.	.	MAF_INRAE=6.962;MAF_USDA=15.882
NC_035085.1	57982792	.	G	A	.	.	MAF_INRAE=3.797;MAF_USDA=4.098
NC_035085.1	57982827	.	G	A	.	.	MAF_USDA=12.295
NC_035085.1	57982858	.	T	C	.	.	MAF_USDA=1.639
NC_035085.1	57983726	.	C	G	.	.	MAF_INRAE=4.167
NC_035085.1	57983728	.	C	G	.	.	MAF_INRAE=7.5
NC_035085.1	57984330	.	A	T	.	.	MAF_USDA=32.5
NC_035085.1	57984621	.	C	T	.	.	MAF_USDA=25.882
NC_035085.1	57984653	.	G	C	.	.	MAF_USDA=25.0
NC_035085.1	57984824	.	T	C	.	.	MAF_INRAE=26.316
NC_035085.1	57984827	.	C	T	.	.	MAF_INRAE=15.19
NC_035085.1	57984994	.	G	A	.	.	MAF_INRAE=23.684
NC_035085.1	57985046	.	G	T	.	.	MAF_USDA=25.41
NC_035085.1	57985095	.	T	C	.	.	MAF_USDA=25.41
NC_035085.1	57985124	.	GA	GG	.	.	MAF_USDA=36.364
NC_035085.1	57985337	.	G	A	.	.	MAF_INRAE=27.215
NC_035085.1	57985601	.	T	A	.	.	MAF_INRAE=15.19;MAF_USDA=18.824
NC_035085.1	57985801	.	G	A	.	.	MAF_USDA=18.75
NC_035085.1	57985955	.	T	A	.	.	MAF_INRAE=15.19;MAF_USDA=25.294
NC_035085.1	57986013	.	G	T	.	.	MAF_INRAE=15.789;MAF_USDA=9.412
NC_035085.1	57986219	.	G	C	.	.	MAF_INRAE=15.833;MAF_USDA=2.459
NC_035085.1	57986393	.	A	T	.	.	MAF_USDA=11.176
NC_035085.1	57986537	.	T	G	.	.	MAF_USDA=25.0
NC_035085.1	57988255	.	T	A	.	.	MAF_USDA=11.207
NC_035085.1	57988277	.	A	T	.	.	MAF_USDA=14.583
NC_035085.1	57988377	.	A	C	.	.	MAF_USDA=11.176
NC_035085.1	57988413	.	C	T	.	.	MAF_INRAE=10.833;MAF_USDA=2.5
NC_035085.1	57988503	.	A	C	.	.	MAF_INRAE=16.667;MAF_USDA=2.459
NC_035085.1	57988521	.	C	T	.	.	MAF_INRAE=24.051;MAF_USDA=22.353
NC_035085.1	57988524	.	C	G	.	.	MAF_INRAE=21.667;MAF_USDA=22.353
NC_035085.1	57988588	.	C	T	.	.	MAF_INRAE=16.456;MAF_USDA=6.557
NC_035085.1	57988692	.	A	T	.	.	MAF_INRAE=23.418;MAF_USDA=22.353
NC_035085.1	57988738	.	G	T	.	.	MAF_INRAE=10.833;MAF_USDA=2.459
NC_035085.1	57988739	.	G	T	.	.	MAF_INRAE=10.833;MAF_USDA=2.459
NC_035085.1	57988797	.	C	T	.	.	MAF_INRAE=14.557;MAF_USDA=41.176
NC_035085.1	57988874	.	G	C	.	.	MAF_INRAE=23.418;MAF_USDA=22.353
NC_035085.1	57988885	.	T	C	.	.	MAF_USDA=20.833
NC_035085.1	57988886	.	T	G	.	.	MAF_INRAE=20.833
NC_035085.1	57988889	.	A	C	.	.	MAF_INRAE=20.833;MAF_USDA=22.917
NC_035085.1	57988893	.	G	A	.	.	MAF_INRAE=20.833;MAF_USDA=22.917
NC_035085.1	57989194	.	A	G	.	.	MAF_INRAE=23.418;MAF_USDA=22.353
NC_035085.1	57989206	.	T	A	.	.	MAF_INRAE=22.785;MAF_USDA=22.353
NC_035085.1	57989210	.	A	C	.	.	MAF_INRAE=20.0;MAF_USDA=22.941
NC_035085.1	57989264	.	T	C	.	.	MAF_INRAE=14.557;MAF_USDA=19.412
NC_035085.1	57989285	.	A	G	.	.	MAF_INRAE=22.785;MAF_USDA=22.353
NC_035085.1	57989348	.	G	A	.	.	MAF_INRAE=23.418;MAF_USDA=22.353
NC_035085.1	57989436	.	C	A	.	.	MAF_USDA=2.459
NC_035085.1	57989474	.	C	T	.	.	MAF_USDA=2.459
NC_035085.1	57989480	.	T	C	.	.	MAF_INRAE=22.785;MAF_USDA=21.176
NC_035085.1	57989497	.	C	A	.	.	MAF_INRAE=7.5;MAF_USDA=3.279
NC_035085.1	57989519	.	C	T	.	.	MAF_USDA=1.639
NC_035085.1	57989571	.	G	C	.	.	MAF_USDA=3.279
NC_035085.1	57989632	.	G	A	.	.	MAF_INRAE=10.833
NC_035085.1	57989653	.	A	G	.	.	MAF_USDA=1.639
NC_035085.1	57989775	.	G	C	.	.	MAF_USDA=2.459
NC_035085.1	57990496	.	T	C	.	.	MAF_INRAE=15.789;MAF_USDA=11.765
NC_035085.1	57990676	.	G	A	.	.	MAF_USDA=5.738
NC_035085.1	57990689	.	C	T	.	.	MAF_INRAE=26.582;MAF_USDA=21.765
NC_035085.1	57990762	.	A	C	.	.	MAF_INRAE=13.333
NC_035085.1	57990787	.	T	C	.	.	MAF_USDA=5.0
NC_035085.1	57990841	.	T	G	.	.	MAF_INRAE=26.582;MAF_USDA=25.0
NC_035085.1	57990854	.	C	T	.	.	MAF_INRAE=26.582;MAF_USDA=25.0
NC_035085.1	57992112	.	T	G	.	.	MAF_USDA=10.417
NC_035085.1	57992135	.	C	T	.	.	MAF_USDA=4.918
NC_035085.1	57992137	.	G	A	.	.	MAF_USDA=32.353
NC_035085.1	57992219	.	T	G	.	.	MAF_INRAE=36.667
NC_035085.1	57992243	.	C	T	.	.	MAF_INRAE=7.5
NC_035085.1	57992306	.	T	C	.	.	MAF_INRAE=11.667
NC_035085.1	57992311	.	A	G	.	.	MAF_INRAE=11.667
NC_035085.1	57992342	.	A	C	.	.	MAF_INRAE=7.5
NC_035085.1	57992343	.	T	G	.	.	MAF_INRAE=7.5
NC_035085.1	57992396	.	G	A	.	.	MAF_USDA=3.279
NC_035085.1	57992440	.	C	T	.	.	MAF_INRAE=27.215;MAF_USDA=22.353
NC_035085.1	57992456	.	T	C	.	.	MAF_INRAE=18.987;MAF_USDA=18.033
NC_035085.1	57992470	.	A	G	.	.	MAF_USDA=3.529
NC_035085.1	57992611	.	T	A	.	.	MAF_USDA=1.639
NC_035085.1	57992615	.	A	T	.	.	MAF_INRAE=13.333;MAF_USDA=3.529
NC_035085.1	57992629	.	C	T	.	.	MAF_USDA=2.459
NC_035085.1	57992639	.	G	T	.	.	MAF_INRAE=10.833;MAF_USDA=1.639
NC_035085.1	57992743	.	T	C	.	.	MAF_INRAE=10.0;MAF_USDA=17.059
NC_035085.1	57992770	.	G	C	.	.	MAF_INRAE=29.747;MAF_USDA=12.941
NC_035085.1	57992860	.	A	G	.	.	MAF_USDA=4.918
NC_035085.1	57992922	.	A	C	.	.	MAF_INRAE=14.557;MAF_USDA=10.588
NC_035085.1	57992958	.	C	G	.	.	MAF_USDA=3.529
NC_035085.1	57992972	.	C	T	.	.	MAF_USDA=4.918
NC_035085.1	57993013	.	A	C	.	.	MAF_INRAE=10.127;MAF_USDA=32.353
NC_035085.1	57993267	.	G	A	.	.	MAF_USDA=12.353
NC_035085.1	57993401	.	A	C	.	.	MAF_USDA=14.754
NC_035085.1	57993929	.	A	C	.	.	MAF_USDA=4.098
NC_035085.1	57993974	.	G	T	.	.	MAF_USDA=9.836
NC_035085.1	57994031	.	T	C	.	.	MAF_USDA=9.016
NC_035085.1	57994082	.	C	T	.	.	MAF_USDA=1.639
NC_035085.1	57994338	.	G	T	.	.	MAF_USDA=1.639
NC_035085.1	57994406	.	C	G	.	.	MAF_INRAE=13.333
NC_035085.1	57994409	.	A	T	.	.	MAF_INRAE=15.789
NC_035085.1	57994455	.	T	C	.	.	MAF_INRAE=22.152;MAF_USDA=7.647
NC_035085.1	57994466	.	G	A	.	.	MAF_INRAE=8.333;MAF_USDA=6.471
NC_035085.1	57994482	.	A	G	.	.	MAF_INRAE=10.127;MAF_USDA=4.918
NC_035085.1	57994565	.	T	G	.	.	MAF_USDA=15.294
NC_035085.1	57994655	.	CTACTACAA	CTACTACAC	.	.	MAF_USDA=2.083
NC_035085.1	57994718	.	G	T	.	.	MAF_USDA=2.459
NC_035085.1	57994820	.	A	T	.	.	MAF_USDA=35.417
NC_035085.1	57994852	.	C	T	.	.	MAF_USDA=24.118
NC_035085.1	57994854	.	T	G	.	.	MAF_USDA=31.176
NC_035085.1	57994870	.	T	C	.	.	MAF_USDA=25.0
NC_035085.1	57994902	.	G	T	.	.	MAF_USDA=27.083
NC_035085.1	57994954	.	G	A	.	.	MAF_USDA=18.75
NC_035085.1	57995012	.	T	C	.	.	MAF_INRAE=15.789
NC_035085.1	57995074	.	A	G	.	.	MAF_USDA=1.639
NC_035085.1	57995101	.	T	A	.	.	MAF_USDA=10.656
NC_035085.1	57995102	.	G	T	.	.	MAF_USDA=1.639
NC_035085.1	57995198	.	T	C	.	.	MAF_INRAE=8.333;MAF_USDA=7.377
NC_035085.1	57995228	.	T	C	.	.	MAF_USDA=1.639
NC_035085.1	57995382	.	G	T	.	.	MAF_INRAE=13.924;MAF_USDA=27.059
NC_035085.1	57995451	.	T	A	.	.	MAF_INRAE=33.544;MAF_USDA=31.25
NC_035085.1	57995524	.	T	G	.	.	MAF_INRAE=45.57;MAF_USDA=45.882
NC_035085.1	57995578	.	T	G	.	.	MAF_INRAE=5.263;MAF_USDA=20.833
NC_035085.1	57995579	.	C	A	.	.	MAF_INRAE=45.57;MAF_USDA=36.471
NC_035085.1	57995598	.	G	A	.	.	MAF_INRAE=15.789;MAF_USDA=12.353
NC_035085.1	57995606	.	A	C	.	.	MAF_INRAE=8.228;MAF_USDA=11.176
NC_035085.1	57995739	.	A	C	.	.	MAF_INRAE=15.823;MAF_USDA=44.118
NC_035085.1	57995774	.	G	A	.	.	MAF_INRAE=48.101;MAF_USDA=40.588
NC_035085.1	57995946	.	T	G	.	.	MAF_INRAE=22.785;MAF_USDA=8.333
NC_035085.1	57995971	.	A	T	.	.	MAF_USDA=2.459
NC_035085.1	57996021	.	T	C	.	.	MAF_INRAE=41.139;MAF_USDA=41.667
NC_035085.1	57996027	.	G	A	.	.	MAF_INRAE=27.215;MAF_USDA=28.571
NC_035085.1	57996031	.	T	C	.	.	MAF_INRAE=3.797;MAF_USDA=4.167
NC_035085.1	57996033	.	C	T	.	.	MAF_INRAE=45.833;MAF_USDA=42.262
NC_035085.1	57996054	.	G	C	.	.	MAF_INRAE=41.139;MAF_USDA=43.452
NC_035085.1	57996113	.	C	T	.	.	MAF_USDA=2.5
NC_035085.1	57996202	.	C	T	.	.	MAF_INRAE=41.139;MAF_USDA=33.333
NC_035085.1	57996228	.	A	C	.	.	MAF_INRAE=41.139;MAF_USDA=41.176
NC_035085.1	57996229	.	A	C	.	.	MAF_INRAE=45.833;MAF_USDA=41.765
NC_035085.1	57996267	.	G	T	.	.	MAF_USDA=2.459
NC_035085.1	57996280	.	T	A	.	.	MAF_INRAE=4.43;MAF_USDA=3.529
NC_035085.1	57996292	.	G	T	.	.	MAF_USDA=1.639
NC_035085.1	57996520	.	C	A	.	.	MAF_USDA=1.639
NC_035085.1	57996587	.	A	G	.	.	MAF_INRAE=18.333;MAF_USDA=25.0
NC_035085.1	57996588	.	C	G	.	.	MAF_INRAE=18.333;MAF_USDA=25.0
NC_035085.1	57996744	.	G	A	.	.	MAF_USDA=2.459
NC_035085.1	57996762	.	C	T	.	.	MAF_USDA=1.639
NC_035085.1	57996797	.	A	T	.	.	MAF_INRAE=31.013;MAF_USDA=39.412
NC_035085.1	57996810	.	G	A	.	.	MAF_INRAE=30.38;MAF_USDA=38.824
NC_035085.1	57996877	.	G	A	.	.	MAF_INRAE=15.789;MAF_USDA=10.0
NC_035085.1	57997055	.	C	T	.	.	MAF_USDA=2.459
NC_035085.1	57997184	.	G	T	.	.	MAF_INRAE=31.013;MAF_USDA=38.235
NC_035085.1	57997198	.	A	G	.	.	MAF_INRAE=15.789
NC_035085.1	57997241	.	C	A	.	.	MAF_USDA=2.459
NC_035085.1	57997322	.	C	T	.	.	MAF_INRAE=31.013;MAF_USDA=37.059
NC_035085.1	57997347	.	A	G	.	.	MAF_USDA=11.176
NC_035085.1	57997372	.	T	C	.	.	MAF_INRAE=31.013;MAF_USDA=37.647
NC_035085.1	57997421	.	T	G	.	.	MAF_INRAE=31.646;MAF_USDA=37.647
NC_035085.1	57997507	.	T	G	.	.	MAF_INRAE=31.013;MAF_USDA=36.471
NC_035085.1	57997545	.	C	A	.	.	MAF_USDA=4.098
NC_035085.1	57997577	.	G	T	.	.	MAF_USDA=6.557
NC_035085.1	57997585	.	T	C	.	.	MAF_INRAE=31.013;MAF_USDA=35.882
NC_035085.1	57997591	.	G	A	.	.	MAF_INRAE=12.658;MAF_USDA=5.882
NC_035085.1	57997626	.	T	C	.	.	MAF_USDA=10.417
NC_035085.1	57997682	.	T	G	.	.	MAF_USDA=2.459
NC_035085.1	57997746	.	G	A	.	.	MAF_USDA=16.667
NC_035085.1	57997763	.	G	A	.	.	MAF_INRAE=5.263
NC_035085.1	57997851	.	C	G	.	.	MAF_INRAE=29.747;MAF_USDA=12.941
NC_035085.1	57997976	.	T	A	.	.	MAF_USDA=37.5
NC_035085.1	57998094	.	G	A	.	.	MAF_USDA=35.417
NC_035085.1	57998137	.	A	G	.	.	MAF_USDA=2.174
NC_035085.1	57998140	.	G	A	.	.	MAF_USDA=18.75
NC_035085.1	57998309	.	T	C	.	.	MAF_INRAE=36.842;MAF_USDA=42.262
NC_035085.1	57998320	.	A	G	.	.	MAF_USDA=17.647
NC_035085.1	57998324	.	C	T	.	.	MAF_USDA=1.639
NC_035085.1	57999332	.	G	T	.	.	MAF_INRAE=42.105;MAF_USDA=17.647
NC_035085.1	57999419	.	C	G	.	.	MAF_USDA=33.333
NC_035085.1	57999687	.	T	A	.	.	MAF_USDA=50.0
NC_035085.1	58000571	.	T	C	.	.	MAF_USDA=33.333
NC_035085.1	58000745	.	A	T	.	.	MAF_INRAE=3.797;MAF_USDA=4.098
NC_035085.1	58000784	.	C	G	.	.	MAF_INRAE=48.734
NC_035085.1	58000808	.	C	T	.	.	MAF_USDA=1.639
NC_035085.1	58000833	.	C	T	.	.	MAF_INRAE=31.013;MAF_USDA=38.824
NC_035085.1	58000915	.	A	T	.	.	MAF_INRAE=34.177;MAF_USDA=39.344
NC_035085.1	58000964	.	T	C	.	.	MAF_INRAE=33.544;MAF_USDA=37.059
NC_035085.1	58001006	.	C	T	.	.	MAF_USDA=2.459
NC_035085.1	58001039	.	C	T	.	.	MAF_INRAE=12.025;MAF_USDA=4.706
NC_035085.1	58001269	.	A	G	.	.	MAF_USDA=3.39
NC_035085.1	58001429	.	G	A	.	.	MAF_INRAE=10.833;MAF_USDA=12.941
NC_035085.1	58001435	.	G	T	.	.	MAF_INRAE=5.063;MAF_USDA=4.118
NC_035085.1	58001519	.	T	A	.	.	MAF_INRAE=11.667;MAF_USDA=4.118
NC_035085.1	58001529	.	G	A	.	.	MAF_USDA=8.333
NC_035085.1	58001543	.	T	C	.	.	MAF_INRAE=12.658;MAF_USDA=5.882
NC_035085.1	58001653	.	C	T	.	.	MAF_INRAE=3.797;MAF_USDA=3.279
NC_035085.1	58001732	.	C	T	.	.	MAF_INRAE=11.667;MAF_USDA=9.412
NC_035085.1	58001835	.	A	T	.	.	MAF_INRAE=39.241;MAF_USDA=40.588
NC_035085.1	58001923	.	A	G	.	.	MAF_USDA=4.918
NC_035085.1	58001995	.	T	G	.	.	MAF_INRAE=19.167;MAF_USDA=22.353
NC_035085.1	58002216	.	G	A	.	.	MAF_USDA=1.765
NC_035085.1	58002322	.	C	A	.	.	MAF_INRAE=15.789;MAF_USDA=12.353
NC_035085.1	58002522	.	A	G	.	.	MAF_INRAE=48.101;MAF_USDA=43.529
NC_035085.1	58002537	.	C	T	.	.	MAF_USDA=1.639
NC_035085.1	58002622	.	C	T	.	.	MAF_INRAE=49.367;MAF_USDA=40.0
NC_035085.1	58002682	.	G	T	.	.	MAF_INRAE=4.43;MAF_USDA=3.529
NC_035085.1	58002717	.	C	T	.	.	MAF_INRAE=49.367;MAF_USDA=40.0
NC_035085.1	58002725	.	G	C	.	.	MAF_USDA=20.0
NC_035085.1	58002890	.	A	G	.	.	MAF_USDA=2.459
NC_035085.1	58002930	.	A	G	.	.	MAF_USDA=1.639
NC_035085.1	58003123	.	G	T	.	.	MAF_INRAE=49.367;MAF_USDA=39.412
NC_035085.1	58003192	.	C	T	.	.	MAF_USDA=1.639
NC_035085.1	58003208	.	G	A	.	.	MAF_INRAE=4.43;MAF_USDA=3.529
NC_035085.1	58003306	.	G	T	.	.	MAF_INRAE=29.747;MAF_USDA=12.941
NC_035085.1	58003481	.	G	T	.	.	MAF_INRAE=44.304;MAF_USDA=44.118
NC_035085.1	58003482	.	T	C	.	.	MAF_USDA=4.098
NC_035085.1	58003613	.	G	T	.	.	MAF_INRAE=29.747;MAF_USDA=12.941
NC_035085.1	58003650	.	G	A	.	.	MAF_USDA=2.459
NC_035085.1	58003692	.	T	A	.	.	MAF_INRAE=15.789;MAF_USDA=14.706
NC_035085.1	58003703	.	A	G	.	.	MAF_USDA=4.167
NC_035085.1	58003707	.	A	C	.	.	MAF_INRAE=18.354;MAF_USDA=3.529
NC_035085.1	58003919	.	G	T	.	.	MAF_INRAE=3.797;MAF_USDA=4.918
NC_035085.1	58004072	.	C	T	.	.	MAF_INRAE=3.797;MAF_USDA=3.279
NC_035085.1	58004077	.	T	C	.	.	MAF_INRAE=12.658;MAF_USDA=5.882
NC_035085.1	58004084	.	A	T	.	.	MAF_INRAE=44.304;MAF_USDA=42.941
NC_035085.1	58004169	.	G	A	.	.	MAF_USDA=8.235
NC_035085.1	58004173	.	G	A	.	.	MAF_INRAE=43.671;MAF_USDA=43.529
NC_035085.1	58004199	.	T	A	.	.	MAF_USDA=4.098
NC_035085.1	58004241	.	C	A	.	.	MAF_USDA=2.459
NC_035085.1	58004272	.	G	A	.	.	MAF_INRAE=6.962;MAF_USDA=4.706
NC_035085.1	58004481	.	A	G	.	.	MAF_INRAE=43.671;MAF_USDA=44.118
NC_035085.1	58004645	.	G	A	.	.	MAF_INRAE=13.333
NC_035085.1	58004651	.	C	T	.	.	MAF_USDA=1.639
NC_035085.1	58004659	.	G	C	.	.	MAF_INRAE=28.481;MAF_USDA=12.353
NC_035085.1	58004732	.	C	A	.	.	MAF_INRAE=43.671;MAF_USDA=44.118
NC_035085.1	58004739	.	C	T	.	.	MAF_INRAE=11.667;MAF_USDA=8.197
NC_035085.1	58004763	.	G	A	.	.	MAF_USDA=2.459
NC_035085.1	58004770	.	A	G	.	.	MAF_INRAE=13.924;MAF_USDA=42.353
NC_035085.1	58004928	.	G	T	.	.	MAF_INRAE=29.747;MAF_USDA=12.941
NC_035085.1	58004929	.	T	G	.	.	MAF_INRAE=43.671;MAF_USDA=42.353
NC_035085.1	58004949	.	C	T	.	.	MAF_USDA=2.459
NC_035085.1	58004955	.	A	T	.	.	MAF_USDA=8.824
NC_035085.1	58004990	.	C	A	.	.	MAF_INRAE=44.937;MAF_USDA=47.917
NC_035085.1	58005055	.	G	T	.	.	MAF_USDA=2.459
NC_035085.1	58005167	.	C	G	.	.	MAF_USDA=1.639
NC_035085.1	58005274	.	G	A	.	.	MAF_INRAE=29.747;MAF_USDA=12.941
NC_035085.1	58005416	.	G	A	.	.	MAF_USDA=13.253
NC_035085.1	58005959	.	A	G	.	.	MAF_USDA=42.941
NC_035085.1	58006011	.	G	A	.	.	MAF_USDA=3.279
NC_035085.1	58006033	.	T	A	.	.	MAF_INRAE=15.789;MAF_USDA=9.412
NC_035085.1	58006058	.	C	T	.	.	MAF_USDA=2.5
NC_035085.1	58006086	.	C	A	.	.	MAF_INRAE=5.263;MAF_USDA=4.706
NC_035085.1	58006089	.	T	A	.	.	MAF_INRAE=15.789
NC_035085.1	58006176	.	T	A	.	.	MAF_INRAE=15.789;MAF_USDA=10.588
NC_035085.1	58006263	.	T	A	.	.	MAF_INRAE=18.354;MAF_USDA=48.824
NC_035085.1	58006289	.	T	G	.	.	MAF_USDA=10.588
NC_035085.1	58006308	.	A	T	.	.	MAF_INRAE=13.924;MAF_USDA=41.765
NC_035085.1	58006309	.	G	T	.	.	MAF_INRAE=11.667;MAF_USDA=40.0
NC_035085.1	58006373	.	G	A	.	.	MAF_USDA=2.459
NC_035085.1	58006381	.	T	G	.	.	MAF_INRAE=13.924;MAF_USDA=40.0
NC_035085.1	58006403	.	G	T	.	.	MAF_USDA=1.639
NC_035085.1	58006547	.	G	A	.	.	MAF_USDA=1.639
NC_035085.1	58006570	.	T	A	.	.	MAF_USDA=3.279
NC_035085.1	58006631	.	G	T	.	.	MAF_INRAE=19.167;MAF_USDA=26.471
NC_035085.1	58006738	.	C	T	.	.	MAF_INRAE=13.924;MAF_USDA=39.412
NC_035085.1	58006741	.	C	G	.	.	MAF_INRAE=34.167;MAF_USDA=12.941
NC_035085.1	58006827	.	A	G	.	.	MAF_INRAE=15.789;MAF_USDA=5.738
NC_035085.1	58006830	.	A	G	.	.	MAF_USDA=3.279
NC_035085.1	58006955	.	C	A	.	.	MAF_INRAE=14.557;MAF_USDA=40.0
NC_035085.1	58007018	.	G	C	.	.	MAF_USDA=10.0
NC_035085.1	58007019	.	C	A	.	.	MAF_USDA=10.588
NC_035085.1	58007152	.	T	C	.	.	MAF_INRAE=42.105;MAF_USDA=6.548
NC_035085.1	58007253	.	T	A	.	.	MAF_USDA=4.167
NC_035085.1	58007298	.	T	C	.	.	MAF_USDA=5.0
NC_035085.1	58007467	.	T	A	.	.	MAF_INRAE=21.053;MAF_USDA=43.293
NC_035085.1	58007498	.	G	T	.	.	MAF_INRAE=15.789;MAF_USDA=12.805
NC_035085.1	58007509	.	A	C	.	.	MAF_USDA=2.5
NC_035085.1	58007512	.	T	G	.	.	MAF_INRAE=36.842;MAF_USDA=7.927
NC_035085.1	58007597	.	C	A	.	.	MAF_INRAE=10.526
NC_035085.1	58007668	.	A	C	.	.	MAF_USDA=7.5
NC_035085.1	58007959	.	T	G	.	.	MAF_INRAE=42.105;MAF_USDA=46.951
NC_035085.1	58007978	.	C	T	.	.	MAF_USDA=2.439
NC_035085.1	58008106	.	C	A	.	.	MAF_INRAE=36.842;MAF_USDA=7.927
NC_035085.1	58008124	.	A	G	.	.	MAF_USDA=4.167
NC_035085.1	58008144	.	G	A	.	.	MAF_USDA=2.5
NC_035085.1	58008162	.	G	A	.	.	MAF_USDA=1.667
NC_035085.1	58008163	.	T	A	.	.	MAF_USDA=4.167
NC_035085.1	58008179	.	C	T	.	.	MAF_INRAE=21.053;MAF_USDA=47.5
NC_035085.1	58008188	.	G	T	.	.	MAF_INRAE=42.105
NC_035085.1	58008197	.	T	A	.	.	MAF_USDA=4.878
NC_035085.1	58008248	.	G	A	.	.	MAF_USDA=3.333
NC_035085.1	58008283	.	C	T	.	.	MAF_INRAE=26.316;MAF_USDA=1.829
NC_035085.1	58008312	.	G	T	.	.	MAF_USDA=2.5
NC_035085.1	58008355	.	A	T	.	.	MAF_USDA=1.667
NC_035085.1	58008356	.	A	C	.	.	MAF_USDA=2.439
NC_035085.1	58008476	.	T	G	.	.	MAF_USDA=11.31
NC_035085.1	58008491	.	G	T	.	.	MAF_USDA=2.381
NC_035085.1	58008507	.	A	T	.	.	MAF_USDA=11.446
NC_035085.1	58008518	.	C	T	.	.	MAF_USDA=3.333
NC_035085.1	58008533	.	T	G	.	.	MAF_INRAE=21.053
NC_035085.1	58008539	.	A	T	.	.	MAF_USDA=11.31
NC_035085.1	58008561	.	A	C	.	.	MAF_USDA=2.5
NC_035085.1	58008606	.	T	G	.	.	MAF_INRAE=21.053;MAF_USDA=46.386
NC_035085.1	58008669	.	T	A	.	.	MAF_USDA=4.237
NC_035085.1	58008714	.	T	C	.	.	MAF_INRAE=21.053;MAF_USDA=45.122
NC_035085.1	58008866	.	C	T	.	.	MAF_INRAE=15.789;MAF_USDA=14.024
NC_035085.1	58008934	.	G	T	.	.	MAF_USDA=1.667
NC_035085.1	58009162	.	A	C	.	.	MAF_INRAE=21.053;MAF_USDA=45.122
NC_035085.1	58009199	.	G	T	.	.	MAF_INRAE=15.789
NC_035085.1	58009223	.	A	C	.	.	MAF_INRAE=15.789;MAF_USDA=32.317
NC_035085.1	58009227	.	A	G	.	.	MAF_INRAE=15.789;MAF_USDA=14.024
NC_035085.1	58009297	.	G	T	.	.	MAF_USDA=7.5
NC_035085.1	58009380	.	C	T	.	.	MAF_USDA=1.667
NC_035085.1	58009438	.	C	T	.	.	MAF_INRAE=42.105;MAF_USDA=4.167
NC_035085.1	58009440	.	G	A	.	.	MAF_USDA=23.333
NC_035085.1	58009520	.	A	C	.	.	MAF_INRAE=26.316;MAF_USDA=1.667
NC_035085.1	58009528	.	C	A	.	.	MAF_INRAE=15.789
NC_035085.1	58009735	.	G	C	.	.	MAF_USDA=4.167
NC_035085.1	58009738	.	A	C	.	.	MAF_INRAE=21.053
NC_035085.1	58009761	.	A	T	.	.	MAF_USDA=4.167
NC_035085.1	58009762	.	G	A	.	.	MAF_USDA=13.043
NC_035085.1	58009880	.	A	G	.	.	MAF_USDA=21.176
NC_035085.1	58009931	.	T	C	.	.	MAF_USDA=20.833
NC_035085.1	58009934	.	G	A	.	.	MAF_USDA=33.333
NC_035085.1	58009935	.	C	A	.	.	MAF_USDA=22.917
NC_035085.1	58009937	.	G	A	.	.	MAF_USDA=29.167
NC_035085.1	58009940	.	C	T	.	.	MAF_USDA=25.0
NC_035085.1	58009943	.	G	C	.	.	MAF_USDA=2.459
NC_035085.1	58009944	.	G	A	.	.	MAF_USDA=17.647
NC_035085.1	58009947	.	G	T	.	.	MAF_USDA=6.25
NC_035085.1	58009952	.	A	G	.	.	MAF_USDA=21.176
NC_035085.1	58009969	.	C	T	.	.	MAF_USDA=21.176
NC_035085.1	58009970	.	G	T	.	.	MAF_USDA=12.5
NC_035085.1	58009973	.	C	T	.	.	MAF_USDA=14.583
NC_035085.1	58009974	.	G	A	.	.	MAF_USDA=22.941
NC_035085.1	58009993	.	T	G	.	.	MAF_USDA=39.583
NC_035085.1	58010003	.	T	C	.	.	MAF_USDA=18.75
NC_035085.1	58010022	.	G	T	.	.	MAF_USDA=3.279
NC_035085.1	58010053	.	A	C	.	.	MAF_USDA=16.667
NC_035085.1	58010109	.	T	A	.	.	MAF_USDA=3.39
NC_035085.1	58010112	.	C	A	.	.	MAF_USDA=46.914
NC_035085.1	58010137	.	C	T	.	.	MAF_INRAE=10.526;MAF_USDA=5.952
NC_035085.1	58010187	.	C	T	.	.	MAF_USDA=4.167
NC_035085.1	58010203	.	G	A	.	.	MAF_INRAE=15.789;MAF_USDA=12.651
NC_035085.1	58010223	.	T	G	.	.	MAF_INRAE=21.053
NC_035085.1	58010247	.	T	A	.	.	MAF_USDA=43.902
NC_035085.1	58010264	.	T	C	.	.	MAF_USDA=6.818
NC_035085.1	58010269	.	T	C	.	.	MAF_INRAE=21.053;MAF_USDA=45.679
NC_035085.1	58010362	.	A	G	.	.	MAF_USDA=4.167
NC_035085.1	58010375	.	T	G	.	.	MAF_USDA=11.585
NC_035085.1	58010381	.	A	T	.	.	MAF_INRAE=26.316;MAF_USDA=6.098
NC_035085.1	58010406	.	G	T	.	.	MAF_USDA=1.667
NC_035085.1	58010409	.	A	C	.	.	MAF_INRAE=21.053;MAF_USDA=45.679
NC_035085.1	58010444	.	A	C	.	.	MAF_INRAE=21.053;MAF_USDA=49.18
NC_035085.1	58010560	.	T	A	.	.	MAF_USDA=45.679
NC_035085.1	58010768	.	A	T	.	.	MAF_INRAE=36.842;MAF_USDA=7.377
NC_035085.1	58010813	.	A	C	.	.	MAF_INRAE=21.053;MAF_USDA=49.167
NC_035085.1	58010837	.	A	T	.	.	MAF_INRAE=15.789
NC_035085.1	58010856	.	A	G	.	.	MAF_INRAE=21.053
NC_035085.1	58010932	.	G	T	.	.	MAF_INRAE=10.833
NC_035085.1	58010938	.	G	T	.	.	MAF_INRAE=10.0
NC_035085.1	58010950	.	T	G	.	.	MAF_INRAE=10.0
NC_035085.1	58011064	.	A	G	.	.	MAF_USDA=2.5
NC_035085.1	58011113	.	T	C	.	.	MAF_INRAE=23.684;MAF_USDA=43.373
NC_035085.1	58011259	.	A	C	.	.	MAF_USDA=23.78
NC_035085.1	58011260	.	A	C	.	.	MAF_INRAE=31.579;MAF_USDA=2.5
NC_035085.1	58011261	.	A	T	.	.	MAF_USDA=34.756
NC_035085.1	58011262	.	A	T	.	.	MAF_USDA=45.122
NC_035085.1	58011264	.	G	T	.	.	MAF_USDA=48.78
NC_035085.1	58011313	.	A	G	.	.	MAF_USDA=3.333
NC_035085.1	58011325	.	T	C	.	.	MAF_USDA=15.909
NC_035085.1	58011334	.	C	A	.	.	MAF_USDA=2.459
NC_035085.1	58011349	.	G	T	.	.	MAF_USDA=2.459
NC_035085.1	58011386	.	C	A	.	.	MAF_INRAE=15.789;MAF_USDA=7.5
NC_035085.1	58011390	.	T	A	.	.	MAF_USDA=19.565
NC_035085.1	58011448	.	A	C	.	.	MAF_USDA=20.833
NC_035085.1	58011452	.	T	A	.	.	MAF_USDA=2.459
NC_035085.1	58011453	.	A	G	.	.	MAF_USDA=2.459
NC_035085.1	58011454	.	G	T	.	.	MAF_USDA=10.656
NC_035085.1	58011461	.	C	A	.	.	MAF_USDA=1.639
NC_035085.1	58011479	.	T	C	.	.	MAF_USDA=45.833
NC_035085.1	58011481	.	G	A	.	.	MAF_USDA=14.583
NC_035085.1	58011484	.	C	A	.	.	MAF_USDA=1.639
NC_035085.1	58011494	.	T	A	.	.	MAF_USDA=1.639
NC_035085.1	58011501	.	T	C	.	.	MAF_USDA=16.667
NC_035085.1	58011509	.	A	T	.	.	MAF_USDA=10.417
NC_035085.1	58011538	.	A	G	.	.	MAF_USDA=3.279
NC_035085.1	58011544	.	C	T	.	.	MAF_USDA=27.083
NC_035085.1	58011560	.	C	A	.	.	MAF_USDA=6.471
NC_035085.1	58011606	.	C	A	.	.	MAF_USDA=4.098
NC_035085.1	58011642	.	A	T	.	.	MAF_USDA=27.083
NC_035085.1	58011789	.	C	T	.	.	MAF_INRAE=10.526
NC_035085.1	58011858	.	G	A	.	.	MAF_USDA=10.366
NC_035085.1	58011859	.	G	A	.	.	MAF_USDA=10.366
NC_035085.1	58011872	.	T	C	.	.	MAF_USDA=11.364
NC_035085.1	58011879	.	C	T	.	.	MAF_USDA=2.5
NC_035085.1	58011903	.	T	G	.	.	MAF_USDA=4.167
NC_035085.1	58011906	.	T	A	.	.	MAF_INRAE=21.053;MAF_USDA=48.333
NC_035085.1	58011912	.	G	T	.	.	MAF_INRAE=21.053;MAF_USDA=49.167
NC_035085.1	58011951	.	T	C	.	.	MAF_INRAE=21.053
NC_035085.1	58012013	.	G	A	.	.	MAF_INRAE=5.263
NC_035085.1	58012115	.	T	C	.	.	MAF_USDA=1.695
NC_035085.1	58012121	.	T	A	.	.	MAF_INRAE=36.842;MAF_USDA=7.317
NC_035085.1	58012231	.	T	A	.	.	MAF_INRAE=21.053
NC_035085.1	58012301	.	A	G	.	.	MAF_USDA=9.167
NC_035085.1	58012340	.	G	T	.	.	MAF_INRAE=15.789
NC_035085.1	58012521	.	ACA	ACC	.	.	MAF_USDA=40.909
NC_035085.1	58012524	.	T	A	.	.	MAF_USDA=15.909
NC_035085.1	58012531	.	T	A	.	.	MAF_USDA=20.455
NC_035085.1	58012532	.	T	A	.	.	MAF_INRAE=15.789;MAF_USDA=20.455
NC_035085.1	58012533	.	A	T	.	.	MAF_INRAE=31.579;MAF_USDA=34.783
NC_035085.1	58012542	.	C	T	.	.	MAF_INRAE=5.263
NC_035085.1	58012611	.	A	T	.	.	MAF_USDA=3.614
NC_035085.1	58012615	.	T	C	.	.	MAF_USDA=4.237
NC_035085.1	58012658	.	G	C	.	.	MAF_USDA=7.407
NC_035085.1	58012679	.	A	C	.	.	MAF_USDA=32.609
NC_035085.1	58012697	.	A	T	.	.	MAF_USDA=48.193
NC_035085.1	58012747	.	A	T	.	.	MAF_USDA=29.545
NC_035085.1	58012776	.	G	A	.	.	MAF_INRAE=15.789
NC_035085.1	58012818	.	A	C	.	.	MAF_USDA=8.621
NC_035085.1	58012825	.	A	T	.	.	MAF_INRAE=15.789
NC_035085.1	58012833	.	A	G	.	.	MAF_INRAE=15.789
NC_035085.1	58012864	.	A	T	.	.	MAF_INRAE=26.316;MAF_USDA=6.024
NC_035085.1	58012914	.	G	C	.	.	MAF_USDA=21.667
NC_035085.1	58012937	.	A	T	.	.	MAF_USDA=1.667
NC_035085.1	58013233	.	G	T	.	.	MAF_USDA=1.639
NC_035085.1	58013271	.	A	C	.	.	MAF_USDA=10.417
NC_035085.1	58013317	.	G	A	.	.	MAF_INRAE=13.924;MAF_USDA=41.176
NC_035085.1	58013344	.	C	T	.	.	MAF_INRAE=11.667;MAF_USDA=9.524
NC_035085.1	58013345	.	G	A	.	.	MAF_INRAE=13.924;MAF_USDA=39.881
NC_035085.1	58013364	.	C	A	.	.	MAF_INRAE=45.57;MAF_USDA=39.881
NC_035085.1	58013398	.	G	A	.	.	MAF_INRAE=45.57;MAF_USDA=40.0
NC_035085.1	58013457	.	A	T	.	.	MAF_INRAE=15.789
NC_035085.1	58013482	.	C	T	.	.	MAF_INRAE=10.127;MAF_USDA=27.059
NC_035085.1	58013485	.	G	A	.	.	MAF_INRAE=11.667;MAF_USDA=26.471
NC_035085.1	58013499	.	G	T	.	.	MAF_INRAE=10.127;MAF_USDA=27.059
NC_035085.1	58013520	.	C	T	.	.	MAF_INRAE=11.667;MAF_USDA=4.918
NC_035085.1	58013547	.	C	G	.	.	MAF_INRAE=45.57;MAF_USDA=41.765
NC_035085.1	58013628	.	A	T	.	.	MAF_INRAE=40.0;MAF_USDA=37.5
NC_035085.1	58013711	.	C	A	.	.	MAF_INRAE=4.43;MAF_USDA=3.529
NC_035085.1	58013816	.	G	C	.	.	MAF_INRAE=13.924;MAF_USDA=40.0
NC_035085.1	58013817	.	A	G	.	.	MAF_USDA=1.639
NC_035085.1	58013818	.	T	A	.	.	MAF_INRAE=11.667;MAF_USDA=40.588
NC_035085.1	58013877	.	T	C	.	.	MAF_USDA=1.765
NC_035085.1	58013941	.	C	T	.	.	MAF_INRAE=13.924;MAF_USDA=41.176
NC_035085.1	58013958	.	G	A	.	.	MAF_USDA=1.639
NC_035085.1	58014023	.	G	A	.	.	MAF_USDA=3.279
NC_035085.1	58014053	.	G	A	.	.	MAF_INRAE=21.053;MAF_USDA=46.429
NC_035085.1	58014067	.	A	C	.	.	MAF_INRAE=15.789
NC_035085.1	58014074	.	G	C	.	.	MAF_USDA=4.098
NC_035085.1	58014111	.	G	A	.	.	MAF_INRAE=13.924;MAF_USDA=41.176
NC_035085.1	58014135	.	T	C	.	.	MAF_USDA=1.667
NC_035085.1	58014142	.	G	T	.	.	MAF_USDA=3.333
NC_035085.1	58014161	.	A	C	.	.	MAF_INRAE=13.924;MAF_USDA=43.452
NC_035085.1	58014309	.	T	G	.	.	MAF_USDA=1.695
NC_035085.1	58014320	.	A	C	.	.	MAF_INRAE=13.924;MAF_USDA=38.554
NC_035085.1	58014324	.	T	C	.	.	MAF_INRAE=21.053;MAF_USDA=34.337
NC_035085.1	58014330	.	C	A	.	.	MAF_INRAE=26.316;MAF_USDA=4.217
NC_035085.1	58014350	.	A	G	.	.	MAF_INRAE=13.924;MAF_USDA=16.667
NC_035085.1	58014388	.	T	C	.	.	MAF_USDA=7.059
NC_035085.1	58014401	.	C	G	.	.	MAF_USDA=1.639
NC_035085.1	58014430	.	C	A	.	.	MAF_INRAE=13.924;MAF_USDA=41.765
NC_035085.1	58014445	.	C	A	.	.	MAF_USDA=2.083
NC_035085.1	58014446	.	C	A	.	.	MAF_INRAE=15.789
NC_035085.1	58014463	.	A	C	.	.	MAF_USDA=16.667
NC_035085.1	58014464	.	T	A	.	.	MAF_USDA=16.667
NC_035085.1	58014494	.	T	A	.	.	MAF_INRAE=13.924
NC_035085.1	58014498	.	A	G	.	.	MAF_USDA=3.279
NC_035085.1	58014520	.	C	T	.	.	MAF_INRAE=20.0;MAF_USDA=4.918
NC_035085.1	58014521	.	T	C	.	.	MAF_USDA=2.459
NC_035085.1	58014523	.	T	G	.	.	MAF_USDA=3.279
NC_035085.1	58014537	.	A	G	.	.	MAF_USDA=10.588
NC_035085.1	58014539	.	G	A	.	.	MAF_USDA=4.918
NC_035085.1	58014554	.	T	C	.	.	MAF_INRAE=13.924;MAF_USDA=41.765
NC_035085.1	58014577	.	T	C	.	.	MAF_USDA=3.279
NC_035085.1	58014595	.	C	G	.	.	MAF_USDA=1.639
NC_035085.1	58014622	.	T	C	.	.	MAF_INRAE=2.5
NC_035085.1	58014641	.	C	T	.	.	MAF_USDA=4.167
NC_035085.1	58014642	.	G	A	.	.	MAF_INRAE=31.667;MAF_USDA=23.529
NC_035085.1	58014651	.	G	T	.	.	MAF_INRAE=15.789;MAF_USDA=15.882
NC_035085.1	58014743	.	T	C	.	.	MAF_INRAE=6.962;MAF_USDA=5.294
NC_035085.1	58014774	.	C	A	.	.	MAF_INRAE=15.789
NC_035085.1	58014798	.	G	A	.	.	MAF_INRAE=15.789
NC_035085.1	58014823	.	C	T	.	.	MAF_USDA=5.882
NC_035085.1	58014864	.	T	C	.	.	MAF_USDA=1.639
NC_035085.1	58014901	.	T	A	.	.	MAF_INRAE=4.43;MAF_USDA=3.529
NC_035085.1	58014903	.	T	A	.	.	MAF_INRAE=2.5;MAF_USDA=3.529
NC_035085.1	58014904	.	T	G	.	.	MAF_USDA=2.459
NC_035085.1	58014947	.	G	A	.	.	MAF_USDA=3.279
NC_035085.1	58014967	.	T	G	.	.	MAF_INRAE=4.43;MAF_USDA=3.529
NC_035085.1	58014989	.	G	A	.	.	MAF_INRAE=31.579
NC_035085.1	58014998	.	A	G	.	.	MAF_INRAE=13.924;MAF_USDA=41.176
NC_035085.1	58014999	.	A	C	.	.	MAF_INRAE=11.667;MAF_USDA=41.765
NC_035085.1	58015127	.	T	G	.	.	MAF_USDA=10.417
NC_035085.1	58015264	.	A	G	.	.	MAF_INRAE=18.354;MAF_USDA=45.294
NC_035085.1	58015380	.	T	C	.	.	MAF_INRAE=10.833;MAF_USDA=33.333
NC_035085.1	58015387	.	A	C	.	.	MAF_USDA=4.118
NC_035085.1	58015396	.	C	T	.	.	MAF_USDA=4.098
NC_035085.1	58015397	.	G	A	.	.	MAF_INRAE=7.595;MAF_USDA=5.294
NC_035085.1	58015412	.	A	G	.	.	MAF_USDA=1.639
NC_035085.1	58015517	.	G	A	.	.	MAF_INRAE=11.667
NC_035085.1	58015520	.	T	C	.	.	MAF_USDA=1.639
NC_035085.1	58015630	.	A	G	.	.	MAF_INRAE=18.354;MAF_USDA=49.405
NC_035085.1	58015631	.	T	A	.	.	MAF_USDA=3.333
NC_035085.1	58015635	.	C	G	.	.	MAF_INRAE=14.167
NC_035085.1	58015678	.	C	T	.	.	MAF_INRAE=10.833;MAF_USDA=21.176
NC_035085.1	58015682	.	T	C	.	.	MAF_INRAE=15.789
NC_035085.1	58015698	.	G	T	.	.	MAF_INRAE=18.354;MAF_USDA=44.118
NC_035085.1	58015779	.	G	A	.	.	MAF_USDA=2.459
NC_035085.1	58015821	.	C	A	.	.	MAF_INRAE=13.924
NC_035085.1	58015849	.	G	A	.	.	MAF_INRAE=6.329;MAF_USDA=5.294
NC_035085.1	58015879	.	T	C	.	.	MAF_INRAE=15.789
NC_035085.1	58015940	.	A	G	.	.	MAF_INRAE=18.354;MAF_USDA=43.529
NC_035085.1	58015942	.	G	A	.	.	MAF_USDA=1.765
NC_035085.1	58015952	.	T	A	.	.	MAF_INRAE=18.354;MAF_USDA=42.941
NC_035085.1	58016072	.	T	C	.	.	MAF_INRAE=3.797
NC_035085.1	58016108	.	T	C	.	.	MAF_INRAE=15.789;MAF_USDA=7.377
NC_035085.1	58016112	.	A	C	.	.	MAF_USDA=7.377
NC_035085.1	58016115	.	G	A	.	.	MAF_INRAE=19.167;MAF_USDA=7.377
NC_035085.1	58016194	.	T	C	.	.	MAF_INRAE=15.789
NC_035085.1	58016261	.	T	A	.	.	MAF_INRAE=18.987;MAF_USDA=44.706
NC_035085.1	58016303	.	G	A	.	.	MAF_USDA=3.279
NC_035085.1	58016343	.	G	A	.	.	MAF_INRAE=18.354;MAF_USDA=44.118
NC_035085.1	58016357	.	G	A	.	.	MAF_INRAE=13.924
NC_035085.1	58016363	.	C	T	.	.	MAF_INRAE=15.789
NC_035085.1	58016392	.	C	T	.	.	MAF_USDA=3.279
NC_035085.1	58016416	.	G	T	.	.	MAF_INRAE=18.354;MAF_USDA=45.294
NC_035085.1	58016421	.	C	T	.	.	MAF_USDA=6.557
NC_035085.1	58016499	.	G	T	.	.	MAF_USDA=3.279
NC_035085.1	58016569	.	G	C	.	.	MAF_INRAE=15.789;MAF_USDA=12.5
NC_035085.1	58016586	.	A	C	.	.	MAF_USDA=2.459
NC_035085.1	58016604	.	A	G	.	.	MAF_INRAE=11.667
NC_035085.1	58016710	.	C	A	.	.	MAF_INRAE=18.354;MAF_USDA=47.647
NC_035085.1	58016763	.	C	T	.	.	MAF_INRAE=20.886;MAF_USDA=10.0
NC_035085.1	58016853	.	T	A	.	.	MAF_INRAE=6.962;MAF_USDA=5.294
NC_035085.1	58016864	.	C	T	.	.	MAF_USDA=1.639
NC_035085.1	58016876	.	A	T	.	.	MAF_INRAE=4.167
NC_035085.1	58016879	.	T	C	.	.	MAF_INRAE=8.333;MAF_USDA=4.918
NC_035085.1	58016913	.	T	C	.	.	MAF_INRAE=10.127;MAF_USDA=10.0
NC_035085.1	58016914	.	G	A	.	.	MAF_USDA=3.279
NC_035085.1	58016951	.	T	C	.	.	MAF_INRAE=13.924
NC_035085.1	58016972	.	G	A	.	.	MAF_USDA=1.639
NC_035085.1	58016989	.	A	G	.	.	MAF_INRAE=18.987;MAF_USDA=25.0
NC_035085.1	58017017	.	A	C	.	.	MAF_INRAE=18.354;MAF_USDA=46.471
NC_035085.1	58017083	.	A	C	.	.	MAF_INRAE=18.354;MAF_USDA=45.294
NC_035085.1	58017116	.	G	T	.	.	MAF_INRAE=18.354;MAF_USDA=46.471
NC_035085.1	58017181	.	G	A	.	.	MAF_INRAE=18.987;MAF_USDA=47.059
NC_035085.1	58017208	.	C	A	.	.	MAF_INRAE=4.43;MAF_USDA=8.333
NC_035085.1	58017233	.	T	C	.	.	MAF_INRAE=18.987;MAF_USDA=47.059
NC_035085.1	58017253	.	C	A	.	.	MAF_INRAE=5.263;MAF_USDA=2.353
NC_035085.1	58017279	.	T	A	.	.	MAF_USDA=20.588
NC_035085.1	58017280	.	A	T	.	.	MAF_INRAE=18.987;MAF_USDA=46.471
NC_035085.1	58017281	.	A	T	.	.	MAF_INRAE=15.0;MAF_USDA=47.647
NC_035085.1	58017456	.	G	A	.	.	MAF_INRAE=1.667
NC_035085.1	58017470	.	T	C	.	.	MAF_INRAE=12.5
NC_035085.1	58017496	.	G	A	.	.	MAF_INRAE=1.667
NC_035085.1	58017500	.	G	A	.	.	MAF_USDA=8.333
NC_035085.1	58017513	.	T	C	.	.	MAF_INRAE=8.333
NC_035085.1	58017515	.	C	T	.	.	MAF_INRAE=1.667
NC_035085.1	58017548	.	C	T	.	.	MAF_INRAE=21.667
NC_035085.1	58017561	.	A	G	.	.	MAF_INRAE=30.0;MAF_USDA=22.917
NC_035085.1	58017580	.	A	T	.	.	MAF_USDA=2.459
NC_035085.1	58017587	.	A	G	.	.	MAF_USDA=4.098
NC_035085.1	58017594	.	C	G	.	.	MAF_INRAE=14.167;MAF_USDA=48.235
NC_035085.1	58017632	.	G	A	.	.	MAF_INRAE=36.842;MAF_USDA=40.588
NC_035085.1	58017686	.	C	T	.	.	MAF_INRAE=3.797;MAF_USDA=3.529
NC_035085.1	58017691	.	C	G	.	.	MAF_INRAE=21.519;MAF_USDA=25.0
NC_035085.1	58017773	.	T	G	.	.	MAF_USDA=4.118
NC_035085.1	58017789	.	G	C	.	.	MAF_USDA=2.459
NC_035085.1	58017794	.	A	C	.	.	MAF_INRAE=29.747
NC_035085.1	58017808	.	A	C	.	.	MAF_INRAE=3.797
NC_035085.1	58017833	.	T	G	.	.	MAF_INRAE=18.354;MAF_USDA=42.941
NC_035085.1	58017911	.	G	C	.	.	MAF_INRAE=33.544;MAF_USDA=12.941
NC_035085.1	58018008	.	C	A	.	.	MAF_INRAE=6.962;MAF_USDA=6.471
NC_035085.1	58018018	.	C	A	.	.	MAF_USDA=1.639
NC_035085.1	58018044	.	G	T	.	.	MAF_INRAE=36.076;MAF_USDA=39.412
NC_035085.1	58018060	.	A	C	.	.	MAF_INRAE=15.0
NC_035085.1	58018063	.	A	C	.	.	MAF_INRAE=7.5
NC_035085.1	58018085	.	T	C	.	.	MAF_INRAE=30.833;MAF_USDA=10.588
NC_035085.1	58018106	.	A	T	.	.	MAF_INRAE=4.167
NC_035085.1	58018116	.	G	A	.	.	MAF_INRAE=4.167
NC_035085.1	58018117	.	G	C	.	.	MAF_INRAE=4.167
NC_035085.1	58018127	.	A	G	.	.	MAF_INRAE=3.333
NC_035085.1	58018134	.	C	T	.	.	MAF_INRAE=3.333
NC_035085.1	58018154	.	G	T	.	.	MAF_INRAE=18.333
NC_035085.1	58018182	.	C	G	.	.	MAF_USDA=3.279
NC_035085.1	58018183	.	T	C	.	.	MAF_USDA=3.279
NC_035085.1	58018184	.	T	A	.	.	MAF_INRAE=21.519
NC_035085.1	58018245	.	A	G	.	.	MAF_INRAE=18.354;MAF_USDA=45.294
NC_035085.1	58018260	.	T	C	.	.	MAF_INRAE=13.333;MAF_USDA=4.098
NC_035085.1	58018269	.	A	T	.	.	MAF_INRAE=18.354;MAF_USDA=46.471
NC_035085.1	58018327	.	C	T	.	.	MAF_INRAE=19.62;MAF_USDA=47.059
NC_035085.1	58018476	.	C	A	.	.	MAF_USDA=13.115
NC_035085.1	58018512	.	A	C	.	.	MAF_USDA=2.459
NC_035085.1	58018590	.	C	A	.	.	MAF_INRAE=13.158
NC_035085.1	58018607	.	G	T	.	.	MAF_USDA=11.475
NC_035085.1	58018627	.	G	T	.	.	MAF_INRAE=4.43;MAF_USDA=3.529
NC_035085.1	58018649	.	T	A	.	.	MAF_USDA=10.656
NC_035085.1	58018656	.	G	A	.	.	MAF_INRAE=18.987;MAF_USDA=48.235
NC_035085.1	58018660	.	C	A	.	.	MAF_INRAE=14.167;MAF_USDA=48.235
NC_035085.1	58018722	.	T	A	.	.	MAF_INRAE=19.62;MAF_USDA=49.412
NC_035085.1	58018755	.	A	T	.	.	MAF_USDA=8.235
NC_035085.1	58018813	.	C	A	.	.	MAF_INRAE=18.354;MAF_USDA=47.059
NC_035085.1	58018820	.	G	T	.	.	MAF_INRAE=18.354;MAF_USDA=47.059
NC_035085.1	58018827	.	T	C	.	.	MAF_INRAE=18.354;MAF_USDA=46.471
NC_035085.1	58018929	.	G	A	.	.	MAF_INRAE=18.354
NC_035085.1	58018970	.	A	C	.	.	MAF_USDA=25.0
NC_035085.1	58018974	.	T	A	.	.	MAF_USDA=25.0
NC_035085.1	58018975	.	G	T	.	.	MAF_USDA=25.0
NC_035085.1	58019016	.	T	G	.	.	MAF_INRAE=14.167;MAF_USDA=47.059
NC_035085.1	58019030	.	G	A	.	.	MAF_USDA=2.083
NC_035085.1	58019041	.	T	C	.	.	MAF_USDA=1.639
NC_035085.1	58019114	.	A	G	.	.	MAF_INRAE=14.167;MAF_USDA=45.882
NC_035085.1	58019115	.	C	T	.	.	MAF_USDA=4.706
NC_035085.1	58019214	.	T	G	.	.	MAF_INRAE=18.987;MAF_USDA=48.824
NC_035085.1	58019270	.	T	A	.	.	MAF_USDA=3.279
NC_035085.1	58019349	.	C	G	.	.	MAF_INRAE=18.354;MAF_USDA=48.235
NC_035085.1	58019397	.	T	G	.	.	MAF_USDA=2.459
NC_035085.1	58019428	.	C	A	.	.	MAF_INRAE=34.81;MAF_USDA=47.647
NC_035085.1	58019486	.	A	C	.	.	MAF_INRAE=25.949;MAF_USDA=47.647
NC_035085.1	58019514	.	C	A	.	.	MAF_INRAE=11.667
NC_035085.1	58019516	.	G	A	.	.	MAF_INRAE=36.842;MAF_USDA=35.294
NC_035085.1	58019521	.	G	T	.	.	MAF_INRAE=36.842;MAF_USDA=34.118
NC_035085.1	58019685	.	A	G	.	.	MAF_INRAE=6.962;MAF_USDA=5.294
NC_035085.1	58019699	.	G	T	.	.	MAF_INRAE=34.177;MAF_USDA=47.059
NC_035085.1	58019751	.	A	G	.	.	MAF_INRAE=11.667;MAF_USDA=10.0
NC_035085.1	58019825	.	A	C	.	.	MAF_USDA=4.167
NC_035085.1	58019842	.	T	C	.	.	MAF_USDA=4.706
NC_035085.1	58019907	.	A	T	.	.	MAF_USDA=10.417
NC_035085.1	58019957	.	C	T	.	.	MAF_INRAE=32.5;MAF_USDA=22.941
NC_035085.1	58019985	.	T	G	.	.	MAF_INRAE=42.405;MAF_USDA=19.412
NC_035085.1	58019998	.	C	T	.	.	MAF_INRAE=4.43;MAF_USDA=3.529
NC_035085.1	58020035	.	A	T	.	.	MAF_USDA=4.098
NC_035085.1	58020119	.	T	G	.	.	MAF_USDA=3.279
NC_035085.1	58020143	.	A	G	.	.	MAF_INRAE=18.354;MAF_USDA=42.353
NC_035085.1	58020404	.	G	A	.	.	MAF_USDA=1.639
NC_035085.1	58020448	.	A	C	.	.	MAF_INRAE=31.646;MAF_USDA=34.118
NC_035085.1	58020452	.	T	G	.	.	MAF_INRAE=31.579;MAF_USDA=4.918
NC_035085.1	58020490	.	T	A	.	.	MAF_INRAE=6.962;MAF_USDA=6.25
NC_035085.1	58020509	.	A	T	.	.	MAF_INRAE=31.579;MAF_USDA=1.639
NC_035085.1	58020544	.	G	T	.	.	MAF_INRAE=15.789;MAF_USDA=6.557
NC_035085.1	58020553	.	T	C	.	.	MAF_INRAE=42.405;MAF_USDA=21.176
NC_035085.1	58020568	.	A	G	.	.	MAF_INRAE=6.962;MAF_USDA=8.235
NC_035085.1	58020579	.	G	A	.	.	MAF_USDA=3.279
NC_035085.1	58020604	.	A	C	.	.	MAF_INRAE=18.354;MAF_USDA=35.294
NC_035085.1	58020680	.	C	T	.	.	MAF_INRAE=6.962;MAF_USDA=5.294
NC_035085.1	58020690	.	A	G	.	.	MAF_USDA=4.918
NC_035085.1	58020759	.	T	C	.	.	MAF_USDA=4.118
NC_035085.1	58020782	.	T	C	.	.	MAF_INRAE=18.354;MAF_USDA=44.706
NC_035085.1	58020802	.	C	T	.	.	MAF_INRAE=15.789
NC_035085.1	58020831	.	T	A	.	.	MAF_INRAE=41.772;MAF_USDA=19.412
NC_035085.1	58020864	.	G	A	.	.	MAF_USDA=3.279
NC_035085.1	58020892	.	C	T	.	.	MAF_INRAE=11.667;MAF_USDA=7.377
NC_035085.1	58020946	.	G	A	.	.	MAF_INRAE=31.579;MAF_USDA=1.639
NC_035085.1	58021198	.	C	T	.	.	MAF_USDA=1.639
NC_035085.1	58021241	.	G	A	.	.	MAF_USDA=4.918
NC_035085.1	58021478	.	G	A	.	.	MAF_USDA=4.918
NC_035085.1	58021481	.	A	G	.	.	MAF_INRAE=42.405;MAF_USDA=18.824
NC_035085.1	58021540	.	T	G	.	.	MAF_INRAE=5.263;MAF_USDA=4.918
NC_035085.1	58021585	.	T	C	.	.	MAF_USDA=4.706
NC_035085.1	58021600	.	G	A	.	.	MAF_INRAE=6.962;MAF_USDA=4.706
NC_035085.1	58021613	.	G	A	.	.	MAF_USDA=7.377
NC_035085.1	58021657	.	G	A	.	.	MAF_USDA=4.118
NC_035085.1	58021661	.	G	A	.	.	MAF_USDA=1.639
NC_035085.1	58021662	.	A	G	.	.	MAF_INRAE=14.557;MAF_USDA=23.529
NC_035085.1	58021781	.	A	G	.	.	MAF_INRAE=11.392;MAF_USDA=4.706
NC_035085.1	58021796	.	C	A	.	.	MAF_USDA=4.118
NC_035085.1	58021797	.	G	A	.	.	MAF_USDA=11.765
NC_035085.1	58021807	.	C	T	.	.	MAF_USDA=17.647
NC_035085.1	58021849	.	C	T	.	.	MAF_INRAE=6.962;MAF_USDA=5.294
NC_035085.1	58021853	.	A	C	.	.	MAF_INRAE=11.667;MAF_USDA=17.059
NC_035085.1	58021960	.	T	C	.	.	MAF_INRAE=42.405;MAF_USDA=17.647
NC_035085.1	58022005	.	G	C	.	.	MAF_INRAE=25.949;MAF_USDA=43.529
NC_035085.1	58022036	.	G	A	.	.	MAF_USDA=1.639
NC_035085.1	58022043	.	G	A	.	.	MAF_INRAE=32.5;MAF_USDA=20.0
NC_035085.1	58022109	.	G	A	.	.	MAF_INRAE=4.43
NC_035085.1	58022167	.	T	A	.	.	MAF_USDA=4.098
NC_035085.1	58022355	.	G	A	.	.	MAF_INRAE=12.025;MAF_USDA=4.706
NC_035085.1	58022362	.	T	A	.	.	MAF_USDA=1.639
NC_035085.1	58022379	.	C	A	.	.	MAF_USDA=9.016
NC_035085.1	58022425	.	T	G	.	.	MAF_INRAE=31.667;MAF_USDA=20.0
NC_035085.1	58022438	.	C	A	.	.	MAF_USDA=1.639
NC_035085.1	58022507	.	G	A	.	.	MAF_INRAE=6.962;MAF_USDA=5.294
NC_035085.1	58022647	.	T	A	.	.	MAF_USDA=1.765
NC_035085.1	58022696	.	T	C	.	.	MAF_USDA=9.836
NC_035085.1	58022718	.	C	A	.	.	MAF_USDA=1.639
NC_035085.1	58022762	.	A	T	.	.	MAF_USDA=3.279
NC_035085.1	58022771	.	G	T	.	.	MAF_USDA=4.098
NC_035085.1	58022782	.	T	A	.	.	MAF_INRAE=13.924;MAF_USDA=31.765
NC_035085.1	58022783	.	T	C	.	.	MAF_INRAE=15.789;MAF_USDA=5.738
NC_035085.1	58022813	.	G	T	.	.	MAF_INRAE=46.835;MAF_USDA=42.941
NC_035085.1	58022825	.	A	G	.	.	MAF_INRAE=31.579
NC_035085.1	58022845	.	A	C	.	.	MAF_INRAE=13.924;MAF_USDA=30.0
NC_035085.1	58022903	.	G	T	.	.	MAF_INRAE=32.5;MAF_USDA=21.176
NC_035085.1	58023059	.	G	A	.	.	MAF_USDA=1.639
NC_035085.1	58023075	.	G	A	.	.	MAF_INRAE=6.329;MAF_USDA=5.294
NC_035085.1	58023144	.	A	G	.	.	MAF_INRAE=5.263
NC_035085.1	58023316	.	G	A	.	.	MAF_USDA=1.639
NC_035085.1	58023452	.	C	A	.	.	MAF_USDA=1.639
NC_035085.1	58023666	.	A	T	.	.	MAF_INRAE=15.789;MAF_USDA=17.059
NC_035085.1	58023694	.	A	T	.	.	MAF_USDA=4.098
NC_035085.1	58023709	.	G	T	.	.	MAF_INRAE=6.962;MAF_USDA=17.059
NC_035085.1	58023833	.	C	A	.	.	MAF_USDA=2.459
NC_035085.1	58023870	.	C	T	.	.	MAF_INRAE=15.789;MAF_USDA=12.941
NC_035085.1	58023912	.	G	T	.	.	MAF_INRAE=32.911;MAF_USDA=49.412
NC_035085.1	58023945	.	T	C	.	.	MAF_INRAE=10.127;MAF_USDA=10.656
NC_035085.1	58023952	.	C	T	.	.	MAF_INRAE=32.911;MAF_USDA=39.412
NC_035085.1	58024011	.	T	A	.	.	MAF_USDA=4.706
NC_035085.1	58024032	.	G	A	.	.	MAF_INRAE=22.152;MAF_USDA=37.059
NC_035085.1	58024047	.	C	A	.	.	MAF_INRAE=6.962;MAF_USDA=5.882
NC_035085.1	58024057	.	T	C	.	.	MAF_INRAE=22.152;MAF_USDA=24.706
NC_035085.1	58024058	.	C	T	.	.	MAF_INRAE=30.833;MAF_USDA=33.333
NC_035085.1	58024169	.	G	A	.	.	MAF_INRAE=4.43;MAF_USDA=3.529
NC_035085.1	58024181	.	C	T	.	.	MAF_INRAE=31.579;MAF_USDA=43.529
NC_035085.1	58024212	.	T	C	.	.	MAF_USDA=23.529
NC_035085.1	58024244	.	G	A	.	.	MAF_USDA=24.118
NC_035085.1	58024420	.	T	C	.	.	MAF_INRAE=5.833
NC_035085.1	58024421	.	G	C	.	.	MAF_INRAE=5.833
NC_035085.1	58024431	.	G	A	.	.	MAF_INRAE=3.333
NC_035085.1	58024457	.	C	A	.	.	MAF_INRAE=6.667
NC_035085.1	58024461	.	T	A	.	.	MAF_INRAE=5.833
NC_035085.1	58024463	.	G	T	.	.	MAF_INRAE=1.667
NC_035085.1	58024483	.	C	T	.	.	MAF_INRAE=5.0;MAF_USDA=16.667
NC_035085.1	58024484	.	C	G	.	.	MAF_INRAE=5.0;MAF_USDA=14.583
NC_035085.1	58024595	.	C	A	.	.	MAF_USDA=4.167
NC_035085.1	58024609	.	C	A	.	.	MAF_INRAE=6.962;MAF_USDA=5.294
NC_035085.1	58024639	.	A	G	.	.	MAF_INRAE=22.152;MAF_USDA=24.706
NC_035085.1	58024794	.	G	A	.	.	MAF_USDA=7.059
NC_035085.1	58024805	.	G	A	.	.	MAF_INRAE=32.911;MAF_USDA=43.529
NC_035085.1	58024844	.	C	T	.	.	MAF_USDA=13.529
NC_035085.1	58024861	.	C	A	.	.	MAF_INRAE=6.962;MAF_USDA=5.294
NC_035085.1	58024890	.	C	T	.	.	MAF_INRAE=22.152;MAF_USDA=22.941
NC_035085.1	58025311	.	C	T	.	.	MAF_USDA=2.459
NC_035085.1	58025415	.	G	A	.	.	MAF_INRAE=12.025;MAF_USDA=7.647
NC_035085.1	58025472	.	T	C	.	.	MAF_USDA=3.279
NC_035085.1	58025511	.	C	T	.	.	MAF_USDA=3.279
NC_035085.1	58025601	.	C	A	.	.	MAF_INRAE=26.316;MAF_USDA=2.459
NC_035085.1	58025603	.	T	A	.	.	MAF_USDA=22.941
NC_035085.1	58025631	.	C	T	.	.	MAF_USDA=5.882
NC_035085.1	58025738	.	A	T	.	.	MAF_USDA=4.098
NC_035085.1	58025773	.	A	T	.	.	MAF_INRAE=32.911;MAF_USDA=41.176
NC_035085.1	58025787	.	G	A	.	.	MAF_USDA=7.647
NC_035085.1	58025794	.	A	T	.	.	MAF_INRAE=6.962;MAF_USDA=5.294
NC_035085.1	58025829	.	C	T	.	.	MAF_INRAE=25.949;MAF_USDA=29.412
NC_035085.1	58025872	.	A	C	.	.	MAF_INRAE=22.152;MAF_USDA=20.588
NC_035085.1	58026014	.	T	G	.	.	MAF_INRAE=22.785;MAF_USDA=21.765
NC_035085.1	58026019	.	C	T	.	.	MAF_USDA=1.639
NC_035085.1	58026059	.	C	A	.	.	MAF_INRAE=6.962;MAF_USDA=30.0
NC_035085.1	58026082	.	A	C	.	.	MAF_INRAE=29.114;MAF_USDA=45.833
NC_035085.1	58026120	.	G	A	.	.	MAF_USDA=3.279
NC_035085.1	58026226	.	G	A	.	.	MAF_USDA=1.639
NC_035085.1	58026265	.	A	G	.	.	MAF_USDA=5.882
NC_035085.1	58026349	.	C	A	.	.	MAF_INRAE=11.667
NC_035085.1	58026591	.	T	C	.	.	MAF_INRAE=15.789;MAF_USDA=9.016
NC_035085.1	58026606	.	G	T	.	.	MAF_USDA=1.639
NC_035085.1	58026628	.	C	T	.	.	MAF_USDA=3.279
NC_035085.1	58026650	.	A	G	.	.	MAF_USDA=1.639
NC_035085.1	58026844	.	T	G	.	.	MAF_INRAE=22.152;MAF_USDA=27.059
NC_035085.1	58026901	.	C	T	.	.	MAF_USDA=1.639
NC_035085.1	58026911	.	G	T	.	.	MAF_INRAE=29.114;MAF_USDA=31.765
NC_035085.1	58026971	.	C	A	.	.	MAF_INRAE=10.833
NC_035085.1	58027054	.	A	T	.	.	MAF_INRAE=15.789
NC_035085.1	58027201	.	A	G	.	.	MAF_USDA=2.542
NC_035085.1	58027240	.	G	A	.	.	MAF_USDA=2.083
NC_035085.1	58028795	.	C	G	.	.	MAF_INRAE=11.667
NC_035085.1	58028841	.	A	G	.	.	MAF_USDA=3.529
NC_035085.1	58028938	.	G	T	.	.	MAF_USDA=4.918
NC_035085.1	58028959	.	A	G	.	.	MAF_USDA=3.279
NC_035085.1	58029073	.	G	T	.	.	MAF_USDA=4.098
NC_035085.1	58029190	.	A	T	.	.	MAF_USDA=4.098
NC_035085.1	58029258	.	C	T	.	.	MAF_USDA=7.059
NC_035085.1	58029267	.	C	A	.	.	MAF_INRAE=11.392
NC_035085.1	58029468	.	C	T	.	.	MAF_USDA=1.667
NC_035085.1	58029475	.	A	C	.	.	MAF_USDA=2.5
NC_035085.1	58029630	.	C	A	.	.	MAF_INRAE=11.667;MAF_USDA=3.279
NC_035085.1	58029639	.	T	C	.	.	MAF_USDA=6.557
NC_035085.1	58029671	.	G	C	.	.	MAF_INRAE=21.667;MAF_USDA=21.765
NC_035085.1	58029679	.	C	T	.	.	MAF_INRAE=21.667;MAF_USDA=20.0
NC_035085.1	58029760	.	A	G	.	.	MAF_USDA=10.588
NC_035085.1	58029780	.	A	T	.	.	MAF_INRAE=26.316;MAF_USDA=1.765
NC_035085.1	58029848	.	C	A	.	.	MAF_INRAE=25.316;MAF_USDA=24.118
NC_035085.1	58029870	.	A	T	.	.	MAF_INRAE=48.734;MAF_USDA=48.824
NC_035085.1	58029918	.	T	A	.	.	MAF_USDA=2.459
NC_035085.1	58030097	.	G	T	.	.	MAF_INRAE=22.152;MAF_USDA=13.529
NC_035085.1	58030122	.	C	T	.	.	MAF_USDA=9.016
NC_035085.1	58030126	.	G	A	.	.	MAF_INRAE=11.667;MAF_USDA=5.738
NC_035085.1	58030190	.	G	A	.	.	MAF_INRAE=12.025;MAF_USDA=10.0
NC_035085.1	58030263	.	G	A	.	.	MAF_INRAE=11.392;MAF_USDA=10.119
NC_035085.1	58030611	.	A	T	.	.	MAF_USDA=4.918
NC_035085.1	58030641	.	C	A	.	.	MAF_INRAE=11.667;MAF_USDA=5.738
NC_035085.1	58030676	.	G	T	.	.	MAF_USDA=1.639
NC_035085.1	58030712	.	A	G	.	.	MAF_INRAE=11.392;MAF_USDA=10.0
NC_035085.1	58030737	.	A	T	.	.	MAF_USDA=4.918
NC_035085.1	58030750	.	G	T	.	.	MAF_USDA=1.639
NC_035085.1	58030825	.	C	T	.	.	MAF_INRAE=11.392;MAF_USDA=6.471
NC_035085.1	58030826	.	G	A	.	.	MAF_USDA=2.459
NC_035085.1	58030874	.	T	C	.	.	MAF_USDA=2.459
NC_035085.1	58031016	.	C	G	.	.	MAF_INRAE=15.789;MAF_USDA=3.279
NC_035085.1	58031278	.	C	A	.	.	MAF_USDA=4.167
NC_035085.1	58031314	.	C	T	.	.	MAF_INRAE=15.789
NC_035085.1	58031323	.	G	T	.	.	MAF_INRAE=31.579;MAF_USDA=4.118
NC_035085.1	58031344	.	C	T	.	.	MAF_USDA=1.639
NC_035085.1	58031351	.	T	C	.	.	MAF_INRAE=12.025;MAF_USDA=10.588
NC_035085.1	58031354	.	T	A	.	.	MAF_INRAE=10.833;MAF_USDA=8.824
NC_035085.1	58031387	.	T	C	.	.	MAF_INRAE=11.392;MAF_USDA=9.412
NC_035085.1	58031401	.	C	T	.	.	MAF_INRAE=11.667;MAF_USDA=6.557
NC_035085.1	58031426	.	G	A	.	.	MAF_INRAE=11.392;MAF_USDA=10.0
NC_035085.1	58031431	.	T	A	.	.	MAF_INRAE=32.278;MAF_USDA=31.765
NC_035085.1	58031439	.	G	T	.	.	MAF_INRAE=11.392;MAF_USDA=10.588
NC_035085.1	58031445	.	G	T	.	.	MAF_INRAE=32.278;MAF_USDA=31.765
NC_035085.1	58031651	.	G	T	.	.	MAF_INRAE=15.789;MAF_USDA=11.475
NC_035085.1	58031665	.	A	G	.	.	MAF_USDA=2.459
NC_035085.1	58031702	.	A	G	.	.	MAF_INRAE=11.667;MAF_USDA=5.738
NC_035085.1	58031713	.	G	T	.	.	MAF_INRAE=12.5
NC_035085.1	58031735	.	A	C	.	.	MAF_USDA=3.279
NC_035085.1	58031922	.	C	T	.	.	MAF_INRAE=31.579;MAF_USDA=10.417
NC_035085.1	58031943	.	A	G	.	.	MAF_USDA=4.098
NC_035085.1	58032004	.	C	T	.	.	MAF_INRAE=8.333;MAF_USDA=5.0
NC_035085.1	58032061	.	G	A	.	.	MAF_USDA=4.706
NC_035085.1	58032230	.	T	G	.	.	MAF_USDA=8.197
NC_035085.1	58032241	.	A	G	.	.	MAF_USDA=4.098
NC_035085.1	58032276	.	G	T	.	.	MAF_USDA=14.583
NC_035085.1	58032320	.	C	G	.	.	MAF_USDA=12.941
NC_035085.1	58032330	.	T	A	.	.	MAF_USDA=1.639
NC_035085.1	58032374	.	A	C	.	.	MAF_INRAE=12.025;MAF_USDA=10.0
NC_035085.1	58032387	.	A	T	.	.	MAF_INRAE=12.025;MAF_USDA=10.0
NC_035085.1	58032424	.	T	G	.	.	MAF_USDA=33.333
NC_035085.1	58032429	.	T	C	.	.	MAF_INRAE=31.667;MAF_USDA=23.529
NC_035085.1	58032442	.	T	G	.	.	MAF_INRAE=38.608;MAF_USDA=48.824
NC_035085.1	58032447	.	G	T	.	.	MAF_INRAE=15.789;MAF_USDA=13.115
NC_035085.1	58032543	.	T	C	.	.	MAF_INRAE=29.114;MAF_USDA=35.882
NC_035085.1	58032692	.	C	T	.	.	MAF_INRAE=41.139
NC_035085.1	58032835	.	A	C	.	.	MAF_INRAE=37.975;MAF_USDA=44.706
NC_035085.1	58032847	.	T	A	.	.	MAF_USDA=1.639
NC_035085.1	58032874	.	T	C	.	.	MAF_INRAE=11.392;MAF_USDA=9.412
NC_035085.1	58032904	.	C	T	.	.	MAF_USDA=3.279
NC_035085.1	58032908	.	G	A	.	.	MAF_INRAE=31.579;MAF_USDA=4.118
NC_035085.1	58032940	.	C	T	.	.	MAF_USDA=12.941
NC_035085.1	58033769	.	C	T	.	.	MAF_USDA=33.333
NC_035085.1	58033793	.	C	T	.	.	MAF_USDA=14.583
NC_035085.1	58033927	.	A	G	.	.	MAF_INRAE=5.263;MAF_USDA=2.353
NC_035085.1	58033972	.	T	C	.	.	MAF_USDA=4.167
NC_035085.1	58034193	.	C	A	.	.	MAF_INRAE=15.789
NC_035085.1	58034224	.	A	C	.	.	MAF_INRAE=2.5;MAF_USDA=8.824
NC_035085.1	58034299	.	G	T	.	.	MAF_USDA=2.459
NC_035085.1	58034351	.	C	A	.	.	MAF_INRAE=17.722;MAF_USDA=21.176
NC_035085.1	58034401	.	T	C	.	.	MAF_INRAE=40.506;MAF_USDA=29.412
NC_035085.1	58034409	.	C	A	.	.	MAF_USDA=4.918
NC_035085.1	58034520	.	T	A	.	.	MAF_USDA=1.765
NC_035085.1	58034557	.	G	T	.	.	MAF_USDA=2.459
NC_035085.1	58034625	.	G	A	.	.	MAF_USDA=4.098
NC_035085.1	58034689	.	C	T	.	.	MAF_USDA=5.738
NC_035085.1	58034742	.	G	T	.	.	MAF_USDA=2.459
NC_035085.1	58034764	.	A	G	.	.	MAF_INRAE=19.62;MAF_USDA=35.882
NC_035085.1	58034772	.	G	A	.	.	MAF_INRAE=37.975;MAF_USDA=24.118
NC_035085.1	58034782	.	C	A	.	.	MAF_INRAE=15.789
NC_035085.1	58034851	.	G	A	.	.	MAF_INRAE=4.43;MAF_USDA=5.882
NC_035085.1	58035012	.	A	T	.	.	MAF_USDA=1.639
NC_035085.1	58035099	.	G	A	.	.	MAF_USDA=2.459
NC_035085.1	58035131	.	C	T	.	.	MAF_USDA=7.059
NC_035085.1	58035226	.	C	T	.	.	MAF_INRAE=15.0
NC_035085.1	58035256	.	G	A	.	.	MAF_INRAE=11.667;MAF_USDA=4.918
NC_035085.1	58035285	.	A	T	.	.	MAF_INRAE=4.43;MAF_USDA=4.762
NC_035085.1	58035332	.	T	C	.	.	MAF_INRAE=10.526
NC_035085.1	58035336	.	A	C	.	.	MAF_INRAE=3.333
NC_035085.1	58035386	.	G	A	.	.	MAF_USDA=1.639
NC_035085.1	58035438	.	G	T	.	.	MAF_INRAE=26.316;MAF_USDA=16.471
NC_035085.1	58036567	.	G	A	.	.	MAF_USDA=10.417
NC_035085.1	58036605	.	G	A	.	.	MAF_INRAE=4.43;MAF_USDA=5.882
NC_035085.1	58036742	.	A	C	.	.	MAF_USDA=3.279
NC_035085.1	58036821	.	G	A	.	.	MAF_USDA=2.459
NC_035085.1	58036924	.	G	T	.	.	MAF_INRAE=38.608;MAF_USDA=20.492
NC_035085.1	58036963	.	C	A	.	.	MAF_USDA=3.529
NC_035085.1	58037244	.	T	G	.	.	MAF_INRAE=15.789;MAF_USDA=30.588
NC_035085.1	58037268	.	C	G	.	.	MAF_USDA=3.279
NC_035085.1	58037382	.	G	A	.	.	MAF_INRAE=5.263;MAF_USDA=2.353
NC_035085.1	58037439	.	T	G	.	.	MAF_INRAE=7.5
NC_035085.1	58037502	.	C	A	.	.	MAF_USDA=1.639
NC_035085.1	58037635	.	A	G	.	.	MAF_INRAE=15.789;MAF_USDA=3.279
NC_035085.1	58037671	.	A	C	.	.	MAF_USDA=6.557
NC_035085.1	58037716	.	A	C	.	.	MAF_INRAE=5.263;MAF_USDA=4.098
NC_035085.1	58037760	.	G	A	.	.	MAF_INRAE=15.789
NC_035085.1	58037784	.	G	A	.	.	MAF_INRAE=44.304;MAF_USDA=31.765
NC_035085.1	58037829	.	C	A	.	.	MAF_USDA=4.918
NC_035085.1	58037838	.	C	T	.	.	MAF_USDA=1.639
NC_035085.1	58037889	.	C	T	.	.	MAF_INRAE=11.667;MAF_USDA=5.738
NC_035085.1	58037967	.	G	T	.	.	MAF_USDA=20.588
NC_035085.1	58038030	.	A	G	.	.	MAF_USDA=3.279
NC_035085.1	58038171	.	C	A	.	.	MAF_INRAE=8.228;MAF_USDA=3.571
NC_035085.1	58038203	.	C	A	.	.	MAF_USDA=8.333
NC_035085.1	58038221	.	T	A	.	.	MAF_USDA=3.279
NC_035085.1	58038226	.	C	A	.	.	MAF_USDA=3.279
NC_035085.1	58038229	.	A	G	.	.	MAF_USDA=4.918
NC_035085.1	58038266	.	T	C	.	.	MAF_USDA=33.333
NC_035085.1	58038350	.	C	T	.	.	MAF_USDA=3.333
NC_035085.1	58040207	.	T	C	.	.	MAF_USDA=2.353
NC_035085.1	58040226	.	C	A	.	.	MAF_INRAE=37.975;MAF_USDA=18.235
NC_035085.1	58040241	.	C	T	.	.	MAF_INRAE=15.789;MAF_USDA=9.016
NC_035085.1	58040289	.	A	C	.	.	MAF_USDA=3.279
NC_035085.1	58040290	.	G	T	.	.	MAF_USDA=4.167
NC_035085.1	58040294	.	T	G	.	.	MAF_USDA=3.279
NC_035085.1	58040298	.	C	A	.	.	MAF_USDA=5.294
NC_035085.1	58040340	.	A	C	.	.	MAF_USDA=11.765
NC_035085.1	58040345	.	T	G	.	.	MAF_USDA=7.647
NC_035085.1	58040363	.	T	C	.	.	MAF_USDA=20.0
NC_035085.1	58040436	.	T	C	.	.	MAF_USDA=4.098
NC_035085.1	58040441	.	A	G	.	.	MAF_INRAE=18.987;MAF_USDA=23.529
NC_035085.1	58040446	.	C	A	.	.	MAF_INRAE=7.595;MAF_USDA=10.588
NC_035085.1	58040514	.	C	A	.	.	MAF_INRAE=11.667;MAF_USDA=8.197
NC_035085.1	58040541	.	C	T	.	.	MAF_INRAE=11.667;MAF_USDA=4.918
NC_035085.1	58040611	.	C	A	.	.	MAF_INRAE=5.263;MAF_USDA=11.176
NC_035085.1	58040613	.	T	G	.	.	MAF_INRAE=15.789
NC_035085.1	58040668	.	C	A	.	.	MAF_USDA=1.639
NC_035085.1	58040688	.	C	A	.	.	MAF_USDA=15.882
NC_035085.1	58042933	.	T	A	.	.	MAF_INRAE=15.789
NC_035085.1	58042936	.	A	G	.	.	MAF_USDA=4.918
NC_035085.1	58043051	.	A	T	.	.	MAF_INRAE=15.0
NC_035085.1	58043162	.	G	A	.	.	MAF_INRAE=33.544;MAF_USDA=16.471
NC_035085.1	58043187	.	A	G	.	.	MAF_USDA=7.647
NC_035085.1	58043419	.	A	T	.	.	MAF_INRAE=4.43;MAF_USDA=1.639
NC_035085.1	58043562	.	G	A	.	.	MAF_INRAE=3.333
NC_035085.1	58043566	.	C	T	.	.	MAF_INRAE=6.329;MAF_USDA=28.235
NC_035085.1	58043637	.	T	C	.	.	MAF_INRAE=4.43;MAF_USDA=2.941
NC_035085.1	58043703	.	G	A	.	.	MAF_INRAE=23.418;MAF_USDA=5.294
NC_035085.1	58043869	.	G	A	.	.	MAF_INRAE=5.263;MAF_USDA=12.941
NC_035085.1	58043900	.	G	T	.	.	MAF_INRAE=4.43;MAF_USDA=7.647
NC_035085.1	58043922	.	C	G	.	.	MAF_INRAE=5.263;MAF_USDA=12.941
NC_035085.1	58044008	.	C	A	.	.	MAF_INRAE=5.263;MAF_USDA=12.941
NC_035085.1	58044017	.	G	T	.	.	MAF_USDA=1.639
NC_035085.1	58044206	.	C	T	.	.	MAF_INRAE=37.975;MAF_USDA=21.765
NC_035085.1	58044349	.	T	G	.	.	MAF_USDA=4.098
NC_035085.1	58044376	.	C	A	.	.	MAF_USDA=5.882
NC_035085.1	58044381	.	G	T	.	.	MAF_USDA=5.882
NC_035085.1	58044440	.	C	T	.	.	MAF_INRAE=11.392;MAF_USDA=21.765
NC_035085.1	58044739	.	T	G	.	.	MAF_INRAE=5.263;MAF_USDA=17.647
NC_035085.1	58044758	.	T	C	.	.	MAF_USDA=3.529
NC_035085.1	58045052	.	G	C	.	.	MAF_INRAE=5.263;MAF_USDA=15.294
NC_035085.1	58045126	.	C	A	.	.	MAF_INRAE=5.263;MAF_USDA=11.765
NC_035085.1	58045130	.	C	G	.	.	MAF_USDA=15.882
NC_035085.1	58045809	.	A	C	.	.	MAF_USDA=3.279
NC_035085.1	58045825	.	A	G	.	.	MAF_USDA=22.917
NC_035085.1	58045889	.	G	T	.	.	MAF_USDA=4.118
NC_035085.1	58045901	.	G	T	.	.	MAF_USDA=2.353
NC_035085.1	58045963	.	G	A	.	.	MAF_INRAE=5.263
NC_035085.1	58046043	.	G	A	.	.	MAF_INRAE=15.0
NC_035085.1	58046107	.	G	A	.	.	MAF_USDA=11.176
NC_035085.1	58046127	.	G	C	.	.	MAF_USDA=4.098
NC_035085.1	58046131	.	A	C	.	.	MAF_INRAE=1.667
NC_035085.1	58046137	.	T	C	.	.	MAF_INRAE=1.667
NC_035085.1	58046218	.	A	G	.	.	MAF_INRAE=14.167;MAF_USDA=17.683
NC_035085.1	58046219	.	G	A	.	.	MAF_INRAE=14.167;MAF_USDA=17.683
NC_035085.1	58046233	.	G	A	.	.	MAF_INRAE=25.833;MAF_USDA=43.902
NC_035085.1	58046244	.	T	C	.	.	MAF_INRAE=25.833;MAF_USDA=43.902
NC_035085.1	58046327	.	C	T	.	.	MAF_USDA=12.195
NC_035085.1	58046332	.	T	C	.	.	MAF_INRAE=12.5;MAF_USDA=6.897
NC_035085.1	58046360	.	C	A	.	.	MAF_INRAE=26.667;MAF_USDA=42.683
NC_035085.1	58046495	.	A	G	.	.	MAF_USDA=5.738
NC_035085.1	58046503	.	A	T	.	.	MAF_USDA=8.197
NC_035085.1	58046504	.	A	G	.	.	MAF_USDA=8.197
NC_035085.1	58046512	.	T	A	.	.	MAF_USDA=2.459
NC_035085.1	58046701	.	A	T	.	.	MAF_INRAE=8.228;MAF_USDA=20.0
NC_035085.1	58046747	.	G	T	.	.	MAF_INRAE=11.667;MAF_USDA=5.833
NC_035085.1	58046834	.	T	G	.	.	MAF_USDA=1.639
NC_035085.1	58046851	.	G	A	.	.	MAF_INRAE=37.342;MAF_USDA=25.294
NC_035085.1	58046871	.	G	A	.	.	MAF_USDA=2.459
NC_035085.1	58046872	.	C	T	.	.	MAF_USDA=2.459
NC_035085.1	58046893	.	A	G	.	.	MAF_INRAE=8.228;MAF_USDA=31.176
NC_035085.1	58046899	.	G	T	.	.	MAF_USDA=3.279
NC_035085.1	58046921	.	C	A	.	.	MAF_USDA=2.459
NC_035085.1	58046970	.	A	G	.	.	MAF_INRAE=8.861;MAF_USDA=32.353
NC_035085.1	58047082	.	C	A	.	.	MAF_INRAE=8.228;MAF_USDA=26.471
NC_035085.1	58047127	.	G	A	.	.	MAF_USDA=3.529
NC_035085.1	58047241	.	A	T	.	.	MAF_USDA=5.738
NC_035085.1	58047246	.	C	A	.	.	MAF_USDA=2.5
NC_035085.1	58047247	.	T	A	.	.	MAF_USDA=2.5
NC_035085.1	58047248	.	T	A	.	.	MAF_USDA=2.5
NC_035085.1	58047293	.	C	T	.	.	MAF_USDA=33.333
NC_035085.1	58048621	.	C	A	.	.	MAF_INRAE=21.667
NC_035085.1	58048643	.	G	A	.	.	MAF_INRAE=2.5
NC_035085.1	58048644	.	C	T	.	.	MAF_INRAE=2.5
NC_035085.1	58048666	.	A	C	.	.	MAF_INRAE=21.667
NC_035085.1	58048674	.	G	A	.	.	MAF_INRAE=2.5
NC_035085.1	58048737	.	A	C	.	.	MAF_INRAE=11.667
NC_035085.1	58048777	.	C	A	.	.	MAF_INRAE=22.5
NC_035085.1	58048782	.	T	C	.	.	MAF_INRAE=8.333
NC_035085.1	58048898	.	C	G	.	.	MAF_INRAE=2.5
NC_035085.1	58049061	.	G	A	.	.	MAF_INRAE=21.667
NC_035085.1	58049124	.	T	C	.	.	MAF_USDA=36.471
NC_035085.1	58049160	.	T	C	.	.	MAF_USDA=9.167
NC_035085.1	58049194	.	C	T	.	.	MAF_INRAE=8.228;MAF_USDA=31.548
NC_035085.1	58049222	.	G	A	.	.	MAF_USDA=1.639
NC_035085.1	58049226	.	T	C	.	.	MAF_USDA=7.377
NC_035085.1	58049302	.	C	T	.	.	MAF_USDA=4.167
NC_035085.1	58049318	.	A	C	.	.	MAF_USDA=7.377
NC_035085.1	58049353	.	A	C	.	.	MAF_INRAE=15.789;MAF_USDA=3.529
NC_035085.1	58049376	.	C	A	.	.	MAF_INRAE=4.43;MAF_USDA=3.529
NC_035085.1	58049436	.	C	T	.	.	MAF_INRAE=39.241;MAF_USDA=39.286
NC_035085.1	58049503	.	A	G	.	.	MAF_USDA=9.016
NC_035085.1	58049519	.	C	A	.	.	MAF_USDA=3.279
NC_035085.1	58049547	.	C	G	.	.	MAF_INRAE=10.833
NC_035085.1	58049655	.	C	T	.	.	MAF_USDA=12.5
NC_035085.1	58049663	.	A	C	.	.	MAF_INRAE=4.167
NC_035085.1	58049668	.	A	T	.	.	MAF_INRAE=11.667
NC_035085.1	58049683	.	A	C	.	.	MAF_INRAE=15.789;MAF_USDA=3.571
NC_035085.1	58049751	.	C	G	.	.	MAF_INRAE=8.228;MAF_USDA=26.19
NC_035085.1	58049779	.	T	A	.	.	MAF_INRAE=4.43;MAF_USDA=2.976
NC_035085.1	58049780	.	G	A	.	.	MAF_INRAE=2.5;MAF_USDA=2.976
NC_035085.1	58049791	.	A	G	.	.	MAF_USDA=2.5
NC_035085.1	58049793	.	G	A	.	.	MAF_INRAE=4.43;MAF_USDA=2.976
NC_035085.1	58049794	.	G	T	.	.	MAF_INRAE=2.5;MAF_USDA=3.571
NC_035085.1	58049850	.	G	A	.	.	MAF_INRAE=11.667
NC_035085.1	58049880	.	G	A	.	.	MAF_INRAE=7.5
NC_035085.1	58049898	.	G	T	.	.	MAF_INRAE=15.789;MAF_USDA=3.529
NC_035085.1	58049945	.	A	G	.	.	MAF_USDA=4.706
NC_035085.1	58050022	.	T	C	.	.	MAF_USDA=8.197
NC_035085.1	58050044	.	A	C	.	.	MAF_USDA=9.016
NC_035085.1	58050129	.	T	C	.	.	MAF_INRAE=8.861;MAF_USDA=27.059
NC_035085.1	58050192	.	A	T	.	.	MAF_INRAE=8.861;MAF_USDA=24.706
NC_035085.1	58050213	.	T	A	.	.	MAF_INRAE=8.333
NC_035085.1	58050222	.	G	T	.	.	MAF_USDA=4.118
NC_035085.1	58050233	.	A	G	.	.	MAF_USDA=3.279
NC_035085.1	58050252	.	G	T	.	.	MAF_INRAE=13.291;MAF_USDA=44.118
NC_035085.1	58050346	.	G	A	.	.	MAF_INRAE=25.316
NC_035085.1	58050381	.	A	T	.	.	MAF_INRAE=25.949;MAF_USDA=5.294
NC_035085.1	58050408	.	G	A	.	.	MAF_USDA=7.377
NC_035085.1	58050523	.	C	T	.	.	MAF_USDA=4.918
NC_035085.1	58050554	.	G	A	.	.	MAF_USDA=8.333
NC_035085.1	58050572	.	T	C	.	.	MAF_USDA=1.667
NC_035085.1	58052412	.	T	G	.	.	MAF_INRAE=2.5
NC_035085.1	58052427	.	T	C	.	.	MAF_INRAE=4.167
NC_035085.1	58052515	.	G	T	.	.	MAF_INRAE=4.43;MAF_USDA=3.529
NC_035085.1	58052526	.	T	A	.	.	MAF_USDA=5.294
NC_035085.1	58052532	.	G	A	.	.	MAF_USDA=2.459
NC_035085.1	58052580	.	T	C	.	.	MAF_INRAE=10.127;MAF_USDA=17.262
NC_035085.1	58052621	.	C	A	.	.	MAF_INRAE=24.684;MAF_USDA=5.357
NC_035085.1	58052971	.	C	T	.	.	MAF_USDA=4.098
NC_035085.1	58052985	.	T	C	.	.	MAF_INRAE=15.789;MAF_USDA=3.529
NC_035085.1	58053072	.	C	G	.	.	MAF_INRAE=3.797
NC_035085.1	58053081	.	G	A	.	.	MAF_INRAE=7.5;MAF_USDA=4.118
NC_035085.1	58053143	.	C	T	.	.	MAF_INRAE=4.43;MAF_USDA=17.262
NC_035085.1	58053145	.	G	T	.	.	MAF_USDA=7.647
NC_035085.1	58053171	.	G	A	.	.	MAF_INRAE=4.43;MAF_USDA=17.059
NC_035085.1	58053177	.	C	T	.	.	MAF_USDA=2.459
NC_035085.1	58053198	.	A	G	.	.	MAF_INRAE=4.43;MAF_USDA=15.882
NC_035085.1	58053219	.	C	A	.	.	MAF_USDA=1.639
NC_035085.1	58053373	.	C	T	.	.	MAF_USDA=1.639
NC_035085.1	58053392	.	G	T	.	.	MAF_USDA=3.279
NC_035085.1	58053421	.	C	T	.	.	MAF_INRAE=11.667;MAF_USDA=5.738
NC_035085.1	58053431	.	C	A	.	.	MAF_INRAE=4.43
NC_035085.1	58053501	.	C	T	.	.	MAF_USDA=3.279
NC_035085.1	58053547	.	G	A	.	.	MAF_USDA=2.941
NC_035085.1	58053557	.	T	A	.	.	MAF_INRAE=15.0
NC_035085.1	58053565	.	C	T	.	.	MAF_USDA=3.529
NC_035085.1	58053758	.	A	C	.	.	MAF_USDA=4.167
NC_035085.1	58053791	.	A	G	.	.	MAF_USDA=18.75
NC_035085.1	58053799	.	C	T	.	.	MAF_INRAE=7.5
NC_035085.1	58053834	.	C	G	.	.	MAF_INRAE=9.167
NC_035085.1	58053859	.	T	A	.	.	MAF_INRAE=5.833
NC_035085.1	58053861	.	C	A	.	.	MAF_USDA=6.25
NC_035085.1	58054114	.	A	G	.	.	MAF_INRAE=34.167;MAF_USDA=9.016
NC_035085.1	58054129	.	G	T	.	.	MAF_USDA=5.738
NC_035085.1	58054148	.	C	G	.	.	MAF_USDA=20.492
NC_035085.1	58054170	.	T	G	.	.	MAF_USDA=6.557
NC_035085.1	58054243	.	T	C	.	.	MAF_INRAE=4.167
NC_035085.1	58054253	.	C	T	.	.	MAF_INRAE=1.667
NC_035085.1	58054256	.	C	T	.	.	MAF_USDA=1.639
NC_035085.1	58054270	.	G	T	.	.	MAF_INRAE=3.333
NC_035085.1	58054309	.	C	T	.	.	MAF_USDA=4.098
NC_035085.1	58054315	.	G	T	.	.	MAF_INRAE=5.833
NC_035085.1	58054496	.	T	G	.	.	MAF_USDA=8.824
NC_035085.1	58054498	.	C	T	.	.	MAF_USDA=2.941
NC_035085.1	58054519	.	A	T	.	.	MAF_INRAE=7.5
NC_035085.1	58054555	.	G	A	.	.	MAF_USDA=4.098
NC_035085.1	58054725	.	C	T	.	.	MAF_INRAE=4.167
NC_035085.1	58054802	.	G	A	.	.	MAF_USDA=4.118
NC_035085.1	58054927	.	G	A	.	.	MAF_USDA=1.639
NC_035085.1	58054972	.	C	A	.	.	MAF_USDA=3.529
NC_035085.1	58055198	.	G	T	.	.	MAF_INRAE=10.526;MAF_USDA=24.118
NC_035085.1	58055204	.	T	G	.	.	MAF_INRAE=3.797;MAF_USDA=8.333
NC_035085.1	58055230	.	C	T	.	.	MAF_USDA=5.0
NC_035085.1	58055236	.	T	G	.	.	MAF_USDA=4.918
NC_035085.1	58055254	.	T	G	.	.	MAF_USDA=1.639
NC_035085.1	58055280	.	C	A	.	.	MAF_USDA=8.333
NC_035085.1	58055282	.	T	C	.	.	MAF_USDA=8.333
NC_035085.1	58055292	.	A	T	.	.	MAF_USDA=3.279
NC_035085.1	58055400	.	C	T	.	.	MAF_USDA=9.016
NC_035085.1	58055408	.	A	G	.	.	MAF_USDA=9.016
NC_035085.1	58055412	.	A	T	.	.	MAF_USDA=9.016
NC_035085.1	58055415	.	C	A	.	.	MAF_USDA=9.016
NC_035085.1	58055417	.	C	G	.	.	MAF_USDA=6.557
NC_035085.1	58055420	.	G	A	.	.	MAF_USDA=7.377
NC_035085.1	58055475	.	T	G	.	.	MAF_USDA=8.197
NC_035085.1	58055514	.	T	C	.	.	MAF_USDA=9.836
NC_035085.1	58055750	.	T	C	.	.	MAF_INRAE=5.263
NC_035085.1	58055760	.	A	C	.	.	MAF_USDA=4.918
NC_035085.1	58055880	.	T	C	.	.	MAF_USDA=2.459
NC_035085.1	58055888	.	A	G	.	.	MAF_USDA=26.23
NC_035085.1	58055892	.	T	C	.	.	MAF_USDA=18.852
NC_035085.1	58055904	.	C	T	.	.	MAF_USDA=50.0
NC_035085.1	58055912	.	G	A	.	.	MAF_USDA=1.639
NC_035085.1	58055954	.	T	G	.	.	MAF_USDA=5.882
NC_035085.1	58055970	.	T	C	.	.	MAF_USDA=3.279
NC_035085.1	58057462	.	C	A	.	.	MAF_USDA=8.197
NC_035085.1	58057470	.	A	T	.	.	MAF_USDA=7.647
NC_035085.1	58057476	.	A	C	.	.	MAF_USDA=8.824
NC_035085.1	58057507	.	C	T	.	.	MAF_USDA=2.459
NC_035085.1	58057521	.	T	C	.	.	MAF_USDA=11.765
NC_035085.1	58057532	.	C	A	.	.	MAF_USDA=13.529
NC_035085.1	58057566	.	A	G	.	.	MAF_INRAE=4.43;MAF_USDA=12.941
NC_035085.1	58057578	.	C	T	.	.	MAF_USDA=15.294
NC_035085.1	58057621	.	G	T	.	.	MAF_INRAE=5.263;MAF_USDA=2.353
NC_035085.1	58057637	.	C	T	.	.	MAF_INRAE=10.526;MAF_USDA=12.941
NC_035085.1	58057680	.	T	A	.	.	MAF_USDA=2.459
NC_035085.1	58057707	.	G	T	.	.	MAF_USDA=2.941
NC_035085.1	58058267	.	G	A	.	.	MAF_USDA=37.5
NC_035085.1	58058361	.	T	A	.	.	MAF_USDA=5.833
NC_035085.1	58058409	.	G	T	.	.	MAF_INRAE=10.526;MAF_USDA=2.941
NC_035085.1	58058445	.	C	A	.	.	MAF_INRAE=10.526;MAF_USDA=4.118
NC_035085.1	58058449	.	A	G	.	.	MAF_USDA=2.459
NC_035085.1	58058494	.	C	T	.	.	MAF_USDA=4.918
NC_035085.1	58058725	.	A	C	.	.	MAF_USDA=13.115
NC_035085.1	58058742	.	G	T	.	.	MAF_USDA=2.459
NC_035085.1	58058776	.	T	G	.	.	MAF_USDA=3.529
NC_035085.1	58058778	.	C	G	.	.	MAF_USDA=48.235
NC_035085.1	58058835	.	T	G	.	.	MAF_INRAE=4.43;MAF_USDA=3.529
NC_035085.1	58058845	.	T	C	.	.	MAF_INRAE=7.5;MAF_USDA=17.647
NC_035085.1	58058856	.	G	T	.	.	MAF_USDA=4.167
NC_035085.1	58058857	.	A	T	.	.	MAF_USDA=4.167
NC_035085.1	58058874	.	T	C	.	.	MAF_USDA=9.412
NC_035085.1	58058974	.	C	A	.	.	MAF_INRAE=18.987;MAF_USDA=39.881
NC_035085.1	58058981	.	A	T	.	.	MAF_INRAE=8.861;MAF_USDA=19.643
NC_035085.1	58058993	.	T	A	.	.	MAF_INRAE=15.789
NC_035085.1	58058994	.	T	A	.	.	MAF_INRAE=14.167
NC_035085.1	58059001	.	A	T	.	.	MAF_USDA=4.167
NC_035085.1	58059003	.	A	T	.	.	MAF_INRAE=34.167
NC_035085.1	58059029	.	A	C	.	.	MAF_INRAE=4.43;MAF_USDA=8.333
NC_035085.1	58059046	.	C	T	.	.	MAF_INRAE=32.911;MAF_USDA=32.353
NC_035085.1	58059075	.	C	G	.	.	MAF_INRAE=7.5;MAF_USDA=21.765
NC_035085.1	58059097	.	C	A	.	.	MAF_INRAE=6.962;MAF_USDA=17.647
NC_035085.1	58059100	.	C	A	.	.	MAF_INRAE=32.911;MAF_USDA=27.059
NC_035085.1	58059111	.	C	T	.	.	MAF_INRAE=7.5
NC_035085.1	58059369	.	G	A	.	.	MAF_USDA=10.417
NC_035085.1	58059429	.	G	A	.	.	MAF_USDA=10.417
NC_035085.1	58059596	.	G	A	.	.	MAF_USDA=10.417
NC_035085.1	58059639	.	C	T	.	.	MAF_USDA=3.279
NC_035085.1	58059663	.	C	A	.	.	MAF_USDA=1.639
NC_035085.1	58059705	.	C	T	.	.	MAF_USDA=2.941
NC_035085.1	58059752	.	G	C	.	.	MAF_INRAE=6.962;MAF_USDA=17.059
NC_035085.1	58059799	.	C	T	.	.	MAF_USDA=3.529
NC_035085.1	58059802	.	G	A	.	.	MAF_INRAE=11.667;MAF_USDA=5.738
NC_035085.1	58059880	.	G	A	.	.	MAF_USDA=4.118
NC_035085.1	58059968	.	C	T	.	.	MAF_USDA=8.235
NC_035085.1	58060019	.	A	T	.	.	MAF_USDA=10.588
NC_035085.1	58060067	.	C	T	.	.	MAF_USDA=8.235
NC_035085.1	58060076	.	T	G	.	.	MAF_USDA=8.235
NC_035085.1	58060137	.	A	T	.	.	MAF_USDA=3.279
NC_035085.1	58060220	.	T	C	.	.	MAF_INRAE=19.167;MAF_USDA=11.176
NC_035085.1	58060247	.	C	T	.	.	MAF_INRAE=32.911;MAF_USDA=29.412
NC_035085.1	58060257	.	T	C	.	.	MAF_INRAE=32.911;MAF_USDA=35.882
NC_035085.1	58060267	.	G	T	.	.	MAF_USDA=5.882
NC_035085.1	58060271	.	T	G	.	.	MAF_INRAE=15.789;MAF_USDA=4.706
NC_035085.1	58060280	.	C	A	.	.	MAF_USDA=5.833
NC_035085.1	58060294	.	G	C	.	.	MAF_INRAE=4.43;MAF_USDA=3.529
NC_035085.1	58060301	.	C	T	.	.	MAF_INRAE=7.5
NC_035085.1	58060308	.	A	C	.	.	MAF_USDA=2.459
NC_035085.1	58060317	.	A	G	.	.	MAF_USDA=1.639
NC_035085.1	58060329	.	T	C	.	.	MAF_USDA=10.417
NC_035085.1	58060485	.	C	T	.	.	MAF_USDA=1.639
NC_035085.1	58060530	.	G	A	.	.	MAF_INRAE=13.291;MAF_USDA=6.471
NC_035085.1	58060559	.	C	T	.	.	MAF_USDA=3.279
NC_035085.1	58060592	.	T	G	.	.	MAF_USDA=8.197
NC_035085.1	58060593	.	G	T	.	.	MAF_USDA=6.557
NC_035085.1	58060663	.	C	T	.	.	MAF_USDA=1.639
NC_035085.1	58060709	.	C	T	.	.	MAF_INRAE=7.5
NC_035085.1	58060815	.	C	A	.	.	MAF_INRAE=36.842;MAF_USDA=5.294
NC_035085.1	58060820	.	A	G	.	.	MAF_USDA=1.639
NC_035085.1	58060857	.	G	A	.	.	MAF_INRAE=11.667;MAF_USDA=4.918
NC_035085.1	58060872	.	T	C	.	.	MAF_INRAE=11.667;MAF_USDA=5.738
NC_035085.1	58060952	.	G	A	.	.	MAF_INRAE=39.873;MAF_USDA=24.706
NC_035085.1	58060978	.	T	C	.	.	MAF_USDA=1.639
NC_035085.1	58061023	.	C	A	.	.	MAF_INRAE=23.418;MAF_USDA=28.824
NC_035085.1	58061027	.	G	A	.	.	MAF_USDA=4.098
NC_035085.1	58061035	.	T	C	.	.	MAF_INRAE=24.051;MAF_USDA=42.353
NC_035085.1	58061165	.	T	C	.	.	MAF_INRAE=7.595;MAF_USDA=3.529
NC_035085.1	58061198	.	G	A	.	.	MAF_INRAE=24.684;MAF_USDA=28.235
NC_035085.1	58061204	.	T	A	.	.	MAF_USDA=1.639
NC_035085.1	58061213	.	G	A	.	.	MAF_INRAE=15.789;MAF_USDA=4.118
NC_035085.1	58061339	.	G	A	.	.	MAF_USDA=4.098
NC_035085.1	58061409	.	A	T	.	.	MAF_USDA=1.639
NC_035085.1	58061564	.	A	T	.	.	MAF_USDA=1.639
NC_035085.1	58061609	.	G	T	.	.	MAF_USDA=1.176
NC_035085.1	58061613	.	T	C	.	.	MAF_INRAE=10.127;MAF_USDA=7.647
NC_035085.1	58061711	.	A	C	.	.	MAF_USDA=9.836
NC_035085.1	58061817	.	A	G	.	.	MAF_USDA=1.639
NC_035085.1	58061838	.	T	A	.	.	MAF_USDA=4.098
NC_035085.1	58061872	.	C	T	.	.	MAF_USDA=1.639
NC_035085.1	58061892	.	T	C	.	.	MAF_INRAE=11.667;MAF_USDA=5.738
NC_035085.1	58061908	.	C	G	.	.	MAF_INRAE=11.667;MAF_USDA=5.738
NC_035085.1	58061958	.	T	G	.	.	MAF_INRAE=11.667;MAF_USDA=7.059
NC_035085.1	58062154	.	C	A	.	.	MAF_USDA=5.882
NC_035085.1	58062299	.	C	T	.	.	MAF_USDA=33.333
NC_035085.1	58062609	.	C	A	.	.	MAF_USDA=10.417
NC_035085.1	58062662	.	C	T	.	.	MAF_USDA=45.833
NC_035085.1	58062821	.	C	A	.	.	MAF_USDA=29.167
NC_035085.1	58062853	.	T	A	.	.	MAF_INRAE=9.167;MAF_USDA=4.706
NC_035085.1	58062889	.	C	T	.	.	MAF_USDA=39.412
NC_035085.1	58062988	.	A	G	.	.	MAF_INRAE=10.833
NC_035085.1	58063140	.	C	T	.	.	MAF_INRAE=20.253;MAF_USDA=42.353
NC_035085.1	58063165	.	T	C	.	.	MAF_USDA=6.557
NC_035085.1	58063184	.	A	C	.	.	MAF_INRAE=27.848;MAF_USDA=6.557
NC_035085.1	58063203	.	G	T	.	.	MAF_USDA=1.639
NC_035085.1	58063222	.	T	G	.	.	MAF_INRAE=42.405;MAF_USDA=33.333
NC_035085.1	58063223	.	A	G	.	.	MAF_INRAE=47.5;MAF_USDA=35.417
NC_035085.1	58063252	.	C	T	.	.	MAF_INRAE=36.842;MAF_USDA=47.647
NC_035085.1	58063307	.	C	T	.	.	MAF_INRAE=11.667;MAF_USDA=5.294
NC_035085.1	58063365	.	GGATGGC	GGATGGT	.	.	MAF_USDA=14.583
NC_035085.1	58063371	.	C	T	.	.	MAF_USDA=1.639
NC_035085.1	58063395	.	T	C	.	.	MAF_USDA=13.529
NC_035085.1	58063419	.	C	T	.	.	MAF_USDA=3.279
NC_035085.1	58063514	.	C	G	.	.	MAF_USDA=39.583
NC_035085.1	58063523	.	G	C	.	.	MAF_USDA=31.25
NC_035085.1	58063533	.	TGAGTGGG	TGAGTGGA	.	.	MAF_USDA=12.5
NC_035085.1	58063543	.	A	G	.	.	MAF_USDA=44.512
NC_035085.1	58063596	.	C	T	.	.	MAF_USDA=2.459
NC_035085.1	58063650	.	C	T	.	.	MAF_USDA=4.118
NC_035085.1	58063705	.	T	C	.	.	MAF_INRAE=36.842;MAF_USDA=37.647
NC_035085.1	58063974	.	T	G	.	.	MAF_USDA=2.459
NC_035085.1	58063984	.	A	T	.	.	MAF_INRAE=5.263;MAF_USDA=4.098
NC_035085.1	58064014	.	G	C	.	.	MAF_INRAE=10.833
NC_035085.1	58064120	.	C	T	.	.	MAF_INRAE=15.789;MAF_USDA=5.0
NC_035085.1	58064179	.	G	A	.	.	MAF_USDA=2.459
NC_035085.1	58064321	.	A	T	.	.	MAF_INRAE=15.0;MAF_USDA=14.583
NC_035085.1	58064401	.	T	C	.	.	MAF_USDA=4.098
NC_035085.1	58064462	.	T	C	.	.	MAF_USDA=6.557
NC_035085.1	58064489	.	G	A	.	.	MAF_INRAE=48.101;MAF_USDA=40.0
NC_035085.1	58064521	.	C	A	.	.	MAF_INRAE=30.38;MAF_USDA=45.294
NC_035085.1	58064535	.	T	A	.	.	MAF_USDA=2.459
NC_035085.1	58064549	.	C	A	.	.	MAF_INRAE=43.038;MAF_USDA=35.294
NC_035085.1	58064551	.	T	A	.	.	MAF_INRAE=13.291;MAF_USDA=7.377
NC_035085.1	58064555	.	G	A	.	.	MAF_INRAE=7.5;MAF_USDA=4.706
NC_035085.1	58064647	.	G	C	.	.	MAF_INRAE=41.772;MAF_USDA=35.294
NC_035085.1	58064737	.	G	A	.	.	MAF_USDA=4.167
NC_035085.1	58064777	.	G	A	.	.	MAF_USDA=1.639
NC_035085.1	58064807	.	A	C	.	.	MAF_USDA=1.639
NC_035085.1	58064817	.	G	T	.	.	MAF_INRAE=42.405;MAF_USDA=44.706
NC_035085.1	58064845	.	C	G	.	.	MAF_INRAE=4.43;MAF_USDA=20.0
NC_035085.1	58064861	.	A	G	.	.	MAF_INRAE=34.167;MAF_USDA=2.941
NC_035085.1	58064871	.	G	A	.	.	MAF_INRAE=6.667;MAF_USDA=12.295
NC_035085.1	58064885	.	A	C	.	.	MAF_INRAE=47.468;MAF_USDA=32.353
NC_035085.1	58064898	.	G	T	.	.	MAF_INRAE=15.823;MAF_USDA=9.016
NC_035085.1	58064933	.	G	A	.	.	MAF_INRAE=49.367;MAF_USDA=49.412
NC_035085.1	58065018	.	G	C	.	.	MAF_USDA=4.918
NC_035085.1	58065082	.	C	T	.	.	MAF_USDA=16.393
NC_035085.1	58065160	.	T	A	.	.	MAF_USDA=4.098
NC_035085.1	58065163	.	A	C	.	.	MAF_INRAE=8.861;MAF_USDA=25.0
NC_035085.1	58065186	.	T	A	.	.	MAF_INRAE=24.051;MAF_USDA=36.471
NC_035085.1	58065293	.	T	G	.	.	MAF_INRAE=10.759;MAF_USDA=12.353
NC_035085.1	58065348	.	A	G	.	.	MAF_USDA=1.639
NC_035085.1	58065376	.	A	C	.	.	MAF_INRAE=17.089;MAF_USDA=3.529
NC_035085.1	58065410	.	G	C	.	.	MAF_USDA=3.279
NC_035085.1	58065484	.	T	C	.	.	MAF_INRAE=11.392;MAF_USDA=24.706
NC_035085.1	58065493	.	G	A	.	.	MAF_USDA=2.353
NC_035085.1	58065522	.	T	C	.	.	MAF_USDA=2.353
NC_035085.1	58065528	.	G	A	.	.	MAF_USDA=2.353
NC_035085.1	58065557	.	C	T	.	.	MAF_INRAE=5.063;MAF_USDA=2.459
NC_035085.1	58065563	.	G	A	.	.	MAF_USDA=5.738
NC_035085.1	58065571	.	G	T	.	.	MAF_USDA=5.738
NC_035085.1	58065576	.	G	A	.	.	MAF_USDA=4.918
NC_035085.1	58065580	.	G	T	.	.	MAF_USDA=4.918
NC_035085.1	58065598	.	C	T	.	.	MAF_USDA=4.918
NC_035085.1	58065628	.	C	T	.	.	MAF_USDA=5.738
NC_035085.1	58065637	.	G	A	.	.	MAF_USDA=5.738
NC_035085.1	58065660	.	T	G	.	.	MAF_USDA=5.738
NC_035085.1	58065669	.	C	T	.	.	MAF_USDA=4.098
NC_035085.1	58065690	.	C	T	.	.	MAF_USDA=5.738
NC_035085.1	58065714	.	T	C	.	.	MAF_USDA=3.279
NC_035085.1	58065838	.	T	G	.	.	MAF_USDA=2.381
NC_035085.1	58065872	.	G	A	.	.	MAF_INRAE=5.263;MAF_USDA=7.647
NC_035085.1	58065876	.	A	G	.	.	MAF_INRAE=11.392;MAF_USDA=24.118
NC_035085.1	58065923	.	A	T	.	.	MAF_INRAE=11.667;MAF_USDA=9.412
NC_035085.1	58066001	.	G	T	.	.	MAF_INRAE=4.43;MAF_USDA=5.738
NC_035085.1	58066112	.	A	C	.	.	MAF_INRAE=11.667;MAF_USDA=9.016
NC_035085.1	58066207	.	T	G	.	.	MAF_INRAE=10.0;MAF_USDA=10.0
NC_035085.1	58066225	.	A	C	.	.	MAF_INRAE=9.167;MAF_USDA=8.235
NC_035085.1	58066345	.	T	G	.	.	MAF_INRAE=20.886;MAF_USDA=12.5
NC_035085.1	58066392	.	G	A	.	.	MAF_INRAE=11.667;MAF_USDA=9.016
NC_035085.1	58066394	.	T	C	.	.	MAF_INRAE=15.789
NC_035085.1	58066396	.	T	A	.	.	MAF_INRAE=11.392;MAF_USDA=8.235
NC_035085.1	58066403	.	C	A	.	.	MAF_INRAE=11.667;MAF_USDA=4.918
NC_035085.1	58066417	.	T	A	.	.	MAF_USDA=4.918
NC_035085.1	58066489	.	C	T	.	.	MAF_USDA=2.459
NC_035085.1	58066555	.	C	T	.	.	MAF_INRAE=26.316;MAF_USDA=1.765
NC_035085.1	58066563	.	T	C	.	.	MAF_INRAE=8.861;MAF_USDA=24.706
NC_035085.1	58066580	.	C	A	.	.	MAF_INRAE=8.861;MAF_USDA=25.882
NC_035085.1	58066593	.	G	T	.	.	MAF_INRAE=26.316;MAF_USDA=15.882
NC_035085.1	58066618	.	A	C	.	.	MAF_INRAE=12.025;MAF_USDA=14.706
NC_035085.1	58066649	.	G	T	.	.	MAF_INRAE=5.263;MAF_USDA=4.706
NC_035085.1	58066720	.	A	C	.	.	MAF_INRAE=17.089;MAF_USDA=3.529
NC_035085.1	58066758	.	A	C	.	.	MAF_INRAE=12.025;MAF_USDA=22.353
NC_035085.1	58066777	.	T	G	.	.	MAF_INRAE=5.263;MAF_USDA=8.235
NC_035085.1	58066809	.	A	G	.	.	MAF_USDA=1.639
NC_035085.1	58066818	.	A	C	.	.	MAF_USDA=4.918
NC_035085.1	58066832	.	C	A	.	.	MAF_INRAE=17.089;MAF_USDA=33.333
NC_035085.1	58066834	.	T	C	.	.	MAF_INRAE=12.5;MAF_USDA=38.235
NC_035085.1	58066902	.	T	G	.	.	MAF_USDA=3.279
NC_035085.1	58067191	.	C	A	.	.	MAF_INRAE=10.127;MAF_USDA=21.176
NC_035085.1	58067245	.	G	T	.	.	MAF_USDA=7.377
NC_035085.1	58067261	.	A	G	.	.	MAF_USDA=7.377
NC_035085.1	58067362	.	T	G	.	.	MAF_USDA=3.279
NC_035085.1	58067454	.	C	T	.	.	MAF_INRAE=10.833;MAF_USDA=8.235
NC_035085.1	58067470	.	G	T	.	.	MAF_INRAE=23.418;MAF_USDA=6.471
NC_035085.1	58067634	.	G	A	.	.	MAF_INRAE=5.263;MAF_USDA=4.706
NC_035085.1	58067650	.	T	A	.	.	MAF_INRAE=26.316;MAF_USDA=1.765
NC_035085.1	58067691	.	G	A	.	.	MAF_USDA=20.833
NC_035085.1	58067695	.	C	A	.	.	MAF_USDA=22.941
NC_035085.1	58067698	.	A	G	.	.	MAF_INRAE=3.797
NC_035085.1	58067717	.	T	C	.	.	MAF_USDA=22.917
NC_035085.1	58067781	.	A	C	.	.	MAF_INRAE=10.833;MAF_USDA=8.235
NC_035085.1	58067801	.	A	G	.	.	MAF_INRAE=5.696;MAF_USDA=2.353
NC_035085.1	58067818	.	G	C	.	.	MAF_USDA=4.098
NC_035085.1	58067886	.	T	G	.	.	MAF_USDA=2.459
NC_035085.1	58068351	.	G	A	.	.	MAF_INRAE=10.833;MAF_USDA=11.475
NC_035085.1	58068434	.	A	T	.	.	MAF_USDA=1.639
NC_035085.1	58068502	.	A	C	.	.	MAF_USDA=4.918
NC_035085.1	58068514	.	A	C	.	.	MAF_INRAE=11.667;MAF_USDA=10.656
NC_035085.1	58069340	.	C	T	.	.	MAF_USDA=10.417
NC_035085.1	58069378	.	G	A	.	.	MAF_USDA=8.333
NC_035085.1	58069457	.	A	G	.	.	MAF_USDA=10.656
NC_035085.1	58069578	.	T	A	.	.	MAF_INRAE=10.833;MAF_USDA=8.824
NC_035085.1	58069760	.	A	C	.	.	MAF_USDA=3.279
NC_035085.1	58069826	.	T	G	.	.	MAF_INRAE=21.519;MAF_USDA=3.279
NC_035085.1	58069871	.	A	G	.	.	MAF_INRAE=31.013;MAF_USDA=31.765
NC_035085.1	58069879	.	C	A	.	.	MAF_INRAE=10.833
NC_035085.1	58069993	.	A	T	.	.	MAF_USDA=6.471
NC_035085.1	58070018	.	G	A	.	.	MAF_USDA=1.639
NC_035085.1	58070049	.	C	T	.	.	MAF_USDA=3.279
NC_035085.1	58070084	.	T	G	.	.	MAF_INRAE=37.975;MAF_USDA=38.824
NC_035085.1	58070160	.	A	T	.	.	MAF_USDA=9.016
NC_035085.1	58070164	.	T	A	.	.	MAF_USDA=9.016
NC_035085.1	58070168	.	T	C	.	.	MAF_INRAE=6.667;MAF_USDA=18.824
NC_035085.1	58070188	.	G	T	.	.	MAF_INRAE=43.038;MAF_USDA=42.941
NC_035085.1	58070237	.	T	C	.	.	MAF_USDA=2.459
NC_035085.1	58070254	.	T	G	.	.	MAF_INRAE=47.368
NC_035085.1	58070266	.	G	C	.	.	MAF_INRAE=15.19;MAF_USDA=15.882
NC_035085.1	58070271	.	T	A	.	.	MAF_USDA=27.083
NC_035085.1	58070275	.	C	T	.	.	MAF_USDA=20.588
NC_035085.1	58070364	.	C	T	.	.	MAF_USDA=3.279
NC_035085.1	58070436	.	T	C	.	.	MAF_USDA=3.279
NC_035085.1	58070442	.	T	C	.	.	MAF_USDA=3.279
NC_035085.1	58070472	.	C	T	.	.	MAF_INRAE=15.19;MAF_USDA=12.941
NC_035085.1	58070481	.	G	A	.	.	MAF_INRAE=10.0;MAF_USDA=12.941
NC_035085.1	58070505	.	C	T	.	.	MAF_INRAE=10.833;MAF_USDA=9.412
NC_035085.1	58070510	.	T	G	.	.	MAF_USDA=4.098
NC_035085.1	58070584	.	G	A	.	.	MAF_INRAE=10.0;MAF_USDA=10.588
NC_035085.1	58070586	.	C	T	.	.	MAF_USDA=6.471
NC_035085.1	58070603	.	G	A	.	.	MAF_USDA=39.506
NC_035085.1	58070615	.	A	G	.	.	MAF_USDA=1.852
NC_035085.1	58070625	.	T	C	.	.	MAF_INRAE=10.0;MAF_USDA=10.241
NC_035085.1	58070764	.	C	T	.	.	MAF_USDA=3.279
NC_035085.1	58070805	.	A	T	.	.	MAF_INRAE=10.833;MAF_USDA=8.824
NC_035085.1	58070851	.	A	C	.	.	MAF_INRAE=30.38;MAF_USDA=21.176
NC_035085.1	58070880	.	A	T	.	.	MAF_INRAE=41.772;MAF_USDA=30.0
NC_035085.1	58070949	.	G	A	.	.	MAF_USDA=2.5
NC_035085.1	58070953	.	T	A	.	.	MAF_USDA=4.167
NC_035085.1	58071759	.	C	G	.	.	MAF_INRAE=3.333
NC_035085.1	58071804	.	G	A	.	.	MAF_USDA=39.583
NC_035085.1	58071824	.	C	T	.	.	MAF_USDA=34.706
NC_035085.1	58071846	.	C	A	.	.	MAF_USDA=9.412
NC_035085.1	58071962	.	G	T	.	.	MAF_INRAE=40.506;MAF_USDA=31.176
NC_035085.1	58072054	.	C	A	.	.	MAF_USDA=2.459
NC_035085.1	58072133	.	G	A	.	.	MAF_USDA=2.083
NC_035085.1	58072286	.	T	C	.	.	MAF_INRAE=29.167;MAF_USDA=47.059
NC_035085.1	58072329	.	C	T	.	.	MAF_USDA=2.459
NC_035085.1	58072421	.	G	A	.	.	MAF_USDA=3.279
NC_035085.1	58072611	.	G	A	.	.	MAF_INRAE=19.167;MAF_USDA=38.824
NC_035085.1	58072742	.	C	A	.	.	MAF_INRAE=17.089;MAF_USDA=2.459
NC_035085.1	58072774	.	G	A	.	.	MAF_INRAE=44.304;MAF_USDA=33.529
NC_035085.1	58072783	.	G	A	.	.	MAF_INRAE=19.167;MAF_USDA=32.941
NC_035085.1	58072867	.	G	A	.	.	MAF_INRAE=1.667
NC_035085.1	58072869	.	T	C	.	.	MAF_INRAE=30.0;MAF_USDA=43.529
NC_035085.1	58072890	.	A	C	.	.	MAF_INRAE=3.797;MAF_USDA=13.115
NC_035085.1	58072947	.	G	C	.	.	MAF_USDA=1.639
NC_035085.1	58073012	.	C	A	.	.	MAF_USDA=2.459
NC_035085.1	58073022	.	C	A	.	.	MAF_USDA=5.294
NC_035085.1	58073077	.	G	A	.	.	MAF_INRAE=14.557;MAF_USDA=11.765
NC_035085.1	58073086	.	C	G	.	.	MAF_INRAE=14.557;MAF_USDA=11.765
NC_035085.1	58073118	.	A	T	.	.	MAF_USDA=2.459
NC_035085.1	58073123	.	G	T	.	.	MAF_INRAE=14.557;MAF_USDA=15.294
NC_035085.1	58073147	.	A	T	.	.	MAF_INRAE=14.557;MAF_USDA=12.353
NC_035085.1	58073174	.	G	A	.	.	MAF_INRAE=10.833
NC_035085.1	58073298	.	T	A	.	.	MAF_USDA=2.459
NC_035085.1	58073366	.	G	T	.	.	MAF_USDA=7.647
NC_035085.1	58073405	.	A	G	.	.	MAF_INRAE=50.0;MAF_USDA=44.706
NC_035085.1	58073545	.	A	C	.	.	MAF_INRAE=6.667;MAF_USDA=4.098
NC_035085.1	58073555	.	G	T	.	.	MAF_USDA=12.5
NC_035085.1	58073651	.	G	T	.	.	MAF_USDA=2.941
NC_035085.1	58073706	.	T	A	.	.	MAF_USDA=13.115
NC_035085.1	58073707	.	T	C	.	.	MAF_USDA=13.115
NC_035085.1	58073860	.	A	T	.	.	MAF_USDA=11.475
NC_035085.1	58073899	.	T	C	.	.	MAF_INRAE=10.833;MAF_USDA=8.235
NC_035085.1	58073937	.	A	T	.	.	MAF_USDA=1.639
NC_035085.1	58073946	.	G	T	.	.	MAF_INRAE=14.557;MAF_USDA=11.765
NC_035085.1	58073969	.	G	A	.	.	MAF_INRAE=6.667;MAF_USDA=5.738
NC_035085.1	58074088	.	G	A	.	.	MAF_USDA=4.118
NC_035085.1	58074121	.	C	T	.	.	MAF_INRAE=4.167;MAF_USDA=1.639
NC_035085.1	58074159	.	C	A	.	.	MAF_USDA=11.475
NC_035085.1	58074230	.	T	G	.	.	MAF_INRAE=6.667;MAF_USDA=2.459
NC_035085.1	58074294	.	C	T	.	.	MAF_INRAE=36.709;MAF_USDA=26.471
NC_035085.1	58074412	.	A	C	.	.	MAF_USDA=7.377
NC_035085.1	58074480	.	C	A	.	.	MAF_INRAE=26.316;MAF_USDA=6.471
NC_035085.1	58074481	.	A	T	.	.	MAF_USDA=6.471
NC_035085.1	58074487	.	G	T	.	.	MAF_INRAE=49.367;MAF_USDA=45.882
NC_035085.1	58074564	.	C	A	.	.	MAF_USDA=4.098
NC_035085.1	58074571	.	C	T	.	.	MAF_USDA=1.765
NC_035085.1	58074773	.	G	A	.	.	MAF_INRAE=11.392;MAF_USDA=1.639
NC_035085.1	58074803	.	A	G	.	.	MAF_INRAE=26.316;MAF_USDA=2.083
NC_035085.1	58074994	.	C	A	.	.	MAF_INRAE=10.526;MAF_USDA=27.059
NC_035085.1	58075131	.	C	A	.	.	MAF_INRAE=8.333;MAF_USDA=8.235
NC_035085.1	58075201	.	A	C	.	.	MAF_USDA=2.941
NC_035085.1	58075238	.	G	A	.	.	MAF_USDA=2.459
NC_035085.1	58075240	.	G	T	.	.	MAF_USDA=4.167
NC_035085.1	58075270	.	C	A	.	.	MAF_INRAE=5.263;MAF_USDA=2.941
NC_035085.1	58075278	.	C	T	.	.	MAF_INRAE=50.0;MAF_USDA=39.412
NC_035085.1	58075413	.	A	T	.	.	MAF_INRAE=10.759;MAF_USDA=5.882
NC_035085.1	58075472	.	C	T	.	.	MAF_INRAE=31.646;MAF_USDA=21.765
NC_035085.1	58075489	.	G	A	.	.	MAF_INRAE=26.316;MAF_USDA=4.118
NC_035085.1	58075606	.	T	C	.	.	MAF_INRAE=11.392;MAF_USDA=12.941
NC_035085.1	58075621	.	A	T	.	.	MAF_INRAE=50.0;MAF_USDA=36.667
NC_035085.1	58075650	.	A	G	.	.	MAF_USDA=2.459
NC_035085.1	58075722	.	T	A	.	.	MAF_INRAE=26.316;MAF_USDA=4.118
NC_035085.1	58075865	.	C	T	.	.	MAF_USDA=1.639
NC_035085.1	58075885	.	A	C	.	.	MAF_INRAE=11.392;MAF_USDA=6.471
NC_035085.1	58075889	.	T	G	.	.	MAF_INRAE=26.316;MAF_USDA=1.765
NC_035085.1	58075951	.	C	T	.	.	MAF_USDA=2.5
NC_035085.1	58076029	.	G	A	.	.	MAF_INRAE=10.127;MAF_USDA=5.738
NC_035085.1	58076172	.	A	G	.	.	MAF_USDA=12.5
NC_035085.1	58076174	.	A	G	.	.	MAF_USDA=12.5
NC_035085.1	58076233	.	C	T	.	.	MAF_INRAE=50.0;MAF_USDA=41.765
NC_035085.1	58076245	.	G	A	.	.	MAF_INRAE=10.833;MAF_USDA=10.0
NC_035085.1	58076351	.	G	A	.	.	MAF_INRAE=37.342;MAF_USDA=25.294
NC_035085.1	58076383	.	G	C	.	.	MAF_USDA=1.639
NC_035085.1	58076512	.	G	T	.	.	MAF_USDA=1.639
NC_035085.1	58076767	.	G	T	.	.	MAF_USDA=8.333
NC_035085.1	58076792	.	C	T	.	.	MAF_USDA=4.098
NC_035085.1	58076807	.	C	T	.	.	MAF_INRAE=49.367;MAF_USDA=38.235
NC_035085.1	58076842	.	T	A	.	.	MAF_USDA=4.118
NC_035085.1	58076885	.	G	A	.	.	MAF_INRAE=26.316;MAF_USDA=4.706
NC_035085.1	58076902	.	C	T	.	.	MAF_INRAE=10.127;MAF_USDA=4.918
NC_035085.1	58076936	.	C	A	.	.	MAF_INRAE=37.975;MAF_USDA=44.706
NC_035085.1	58077092	.	A	G	.	.	MAF_INRAE=15.789
NC_035085.1	58077869	.	G	A	.	.	MAF_USDA=3.333
NC_035085.1	58077919	.	C	A	.	.	MAF_USDA=6.557
NC_035085.1	58078137	.	G	A	.	.	MAF_INRAE=25.833;MAF_USDA=12.353
NC_035085.1	58078222	.	A	C	.	.	MAF_INRAE=12.025;MAF_USDA=11.765
NC_035085.1	58078262	.	G	T	.	.	MAF_INRAE=9.494;MAF_USDA=5.738
NC_035085.1	58078292	.	A	T	.	.	MAF_INRAE=30.38;MAF_USDA=21.176
NC_035085.1	58078293	.	T	G	.	.	MAF_INRAE=30.0;MAF_USDA=21.176
NC_035085.1	58078333	.	G	A	.	.	MAF_INRAE=5.263;MAF_USDA=4.098
NC_035085.1	58078348	.	T	C	.	.	MAF_USDA=2.459
NC_035085.1	58078379	.	T	C	.	.	MAF_USDA=1.639
NC_035085.1	58078383	.	T	C	.	.	MAF_INRAE=10.759;MAF_USDA=4.918
NC_035085.1	58078385	.	T	G	.	.	MAF_USDA=1.639
NC_035085.1	58078620	.	C	A	.	.	MAF_USDA=2.353
NC_035085.1	58078664	.	T	C	.	.	MAF_USDA=4.098
NC_035085.1	58078684	.	T	G	.	.	MAF_INRAE=3.333
NC_035085.1	58078690	.	A	C	.	.	MAF_INRAE=3.333
NC_035085.1	58078696	.	C	T	.	.	MAF_INRAE=1.667
NC_035085.1	58078771	.	A	C	.	.	MAF_INRAE=10.833
NC_035085.1	58078772	.	C	T	.	.	MAF_INRAE=2.5
NC_035085.1	58078799	.	C	T	.	.	MAF_INRAE=2.532
NC_035085.1	58078817	.	T	G	.	.	MAF_INRAE=7.895
NC_035085.1	58078870	.	C	A	.	.	MAF_INRAE=1.667
NC_035085.1	58078924	.	T	C	.	.	MAF_INRAE=1.667
NC_035085.1	58078928	.	C	G	.	.	MAF_INRAE=1.667
NC_035085.1	58078943	.	T	G	.	.	MAF_INRAE=2.5
NC_035085.1	58078947	.	A	T	.	.	MAF_INRAE=1.667
NC_035085.1	58078990	.	A	C	.	.	MAF_USDA=9.836
NC_035085.1	58079658	.	T	A	.	.	MAF_USDA=45.833
NC_035085.1	58079663	.	G	C	.	.	MAF_USDA=29.762
NC_035085.1	58079679	.	G	T	.	.	MAF_USDA=21.429
NC_035085.1	58079680	.	G	C	.	.	MAF_USDA=20.833
NC_035085.1	58079699	.	G	A	.	.	MAF_USDA=5.357
NC_035085.1	58079707	.	G	A	.	.	MAF_USDA=20.833
NC_035085.1	58079757	.	T	G	.	.	MAF_USDA=20.588
NC_035085.1	58079792	.	G	T	.	.	MAF_USDA=22.619
NC_035085.1	58079847	.	G	A	.	.	MAF_USDA=5.422
NC_035085.1	58079872	.	A	G	.	.	MAF_INRAE=31.646;MAF_USDA=22.941
NC_035085.1	58079877	.	G	T	.	.	MAF_USDA=3.279
NC_035085.1	58079898	.	A	G	.	.	MAF_INRAE=13.924;MAF_USDA=41.765
NC_035085.1	58079900	.	A	C	.	.	MAF_USDA=1.639
NC_035085.1	58079981	.	C	T	.	.	MAF_INRAE=13.291;MAF_USDA=30.0
NC_035085.1	58080002	.	G	T	.	.	MAF_USDA=2.459
NC_035085.1	58080003	.	C	A	.	.	MAF_USDA=2.459
NC_035085.1	58080034	.	A	G	.	.	MAF_INRAE=13.924;MAF_USDA=40.588
NC_035085.1	58080053	.	G	T	.	.	MAF_INRAE=9.167;MAF_USDA=3.279
NC_035085.1	58080089	.	A	G	.	.	MAF_USDA=4.706
NC_035085.1	58080091	.	T	C	.	.	MAF_INRAE=45.57;MAF_USDA=34.118
NC_035085.1	58080118	.	T	A	.	.	MAF_INRAE=31.646;MAF_USDA=22.941
NC_035085.1	58080135	.	A	G	.	.	MAF_USDA=2.083
NC_035085.1	58080176	.	A	T	.	.	MAF_USDA=4.098
NC_035085.1	58080188	.	T	C	.	.	MAF_USDA=3.279
NC_035085.1	58080194	.	A	T,G	.	.	MAF_INRAE=31.646;MAF_USDA=41.667
NC_035085.1	58080230	.	T	C	.	.	MAF_INRAE=13.924;MAF_USDA=37.647
NC_035085.1	58080241	.	G	A	.	.	MAF_INRAE=13.924;MAF_USDA=41.765
NC_035085.1	58080311	.	T	G	.	.	MAF_USDA=4.545
NC_035085.1	58080418	.	G	A	.	.	MAF_INRAE=10.0;MAF_USDA=4.098
NC_035085.1	58080440	.	T	C	.	.	MAF_USDA=1.639
NC_035085.1	58080467	.	C	A	.	.	MAF_INRAE=10.833;MAF_USDA=10.0
NC_035085.1	58080493	.	A	G	.	.	MAF_INRAE=45.57;MAF_USDA=35.294
NC_035085.1	58080498	.	T	A	.	.	MAF_USDA=4.167
NC_035085.1	58080512	.	G	A	.	.	MAF_USDA=13.934
NC_035085.1	58080535	.	A	C	.	.	MAF_INRAE=13.924;MAF_USDA=40.588
NC_035085.1	58080580	.	A	T	.	.	MAF_USDA=1.639
NC_035085.1	58080598	.	G	A	.	.	MAF_INRAE=37.342;MAF_USDA=11.765
NC_035085.1	58080654	.	G	C	.	.	MAF_USDA=5.294
NC_035085.1	58080810	.	C	A	.	.	MAF_INRAE=31.646;MAF_USDA=43.529
NC_035085.1	58080820	.	T	A	.	.	MAF_INRAE=45.57;MAF_USDA=34.706
NC_035085.1	58080847	.	C	A	.	.	MAF_USDA=43.75
NC_035085.1	58080849	.	A	G	.	.	MAF_INRAE=11.667
NC_035085.1	58080888	.	A	T	.	.	MAF_INRAE=31.646;MAF_USDA=22.353
NC_035085.1	58080893	.	G	A	.	.	MAF_INRAE=13.924;MAF_USDA=41.176
NC_035085.1	58080966	.	G	T	.	.	MAF_USDA=5.294
NC_035085.1	58081103	.	G	T	.	.	MAF_USDA=5.294
NC_035085.1	58081170	.	G	A	.	.	MAF_INRAE=9.167;MAF_USDA=5.738
NC_035085.1	58081185	.	C	A	.	.	MAF_INRAE=9.167;MAF_USDA=14.118
NC_035085.1	58081247	.	G	A	.	.	MAF_USDA=3.279
NC_035085.1	58081253	.	T	G	.	.	MAF_USDA=4.167
NC_035085.1	58081597	.	T	A	.	.	MAF_INRAE=31.646;MAF_USDA=22.941
NC_035085.1	58081678	.	C	A	.	.	MAF_INRAE=6.667
NC_035085.1	58081706	.	T	A	.	.	MAF_INRAE=6.667
NC_035085.1	58081707	.	C	T	.	.	MAF_INRAE=6.667
NC_035085.1	58081810	.	T	C	.	.	MAF_USDA=4.167
NC_035085.1	58081888	.	A	G	.	.	MAF_USDA=12.295
NC_035085.1	58082002	.	T	C	.	.	MAF_USDA=2.459
NC_035085.1	58082123	.	A	C	.	.	MAF_USDA=5.738
NC_035085.1	58082301	.	G	A	.	.	MAF_INRAE=31.013;MAF_USDA=22.353
NC_035085.1	58082468	.	A	G	.	.	MAF_INRAE=10.0;MAF_USDA=6.557
NC_035085.1	58082635	.	G	T	.	.	MAF_INRAE=45.57;MAF_USDA=41.176
NC_035085.1	58082752	.	T	A	.	.	MAF_USDA=1.639
NC_035085.1	58082785	.	C	A	.	.	MAF_USDA=5.738
NC_035085.1	58082934	.	A	G	.	.	MAF_USDA=1.639
NC_035085.1	58083099	.	G	T	.	.	MAF_USDA=2.459
NC_035085.1	58083233	.	G	T	.	.	MAF_INRAE=31.646;MAF_USDA=22.941
NC_035085.1	58083276	.	G	A	.	.	MAF_USDA=4.118
NC_035085.1	58083409	.	C	T	.	.	MAF_USDA=4.118
NC_035085.1	58083430	.	T	C	.	.	MAF_USDA=1.639
NC_035085.1	58083433	.	T	A	.	.	MAF_INRAE=21.519;MAF_USDA=7.059
NC_035085.1	58083459	.	A	G	.	.	MAF_INRAE=44.937;MAF_USDA=39.412
NC_035085.1	58083475	.	G	C	.	.	MAF_USDA=1.639
NC_035085.1	58083510	.	A	C	.	.	MAF_USDA=4.118
NC_035085.1	58083560	.	C	T	.	.	MAF_INRAE=32.278;MAF_USDA=24.118
NC_035085.1	58083595	.	G	A	.	.	MAF_INRAE=47.368;MAF_USDA=25.294
NC_035085.1	58083747	.	G	A	.	.	MAF_INRAE=45.57;MAF_USDA=39.412
NC_035085.1	58083766	.	A	C	.	.	MAF_INRAE=13.924;MAF_USDA=37.059
NC_035085.1	58083792	.	A	C	.	.	MAF_INRAE=13.333;MAF_USDA=2.083
NC_035085.1	58083794	.	T	G	.	.	MAF_INRAE=46.203;MAF_USDA=50.0
NC_035085.1	58083802	.	T	A	.	.	MAF_USDA=2.083
NC_035085.1	58083803	.	A	T	.	.	MAF_INRAE=14.557;MAF_USDA=2.083
NC_035085.1	58083804	.	A	T	.	.	MAF_INRAE=24.167;MAF_USDA=45.833
NC_035085.1	58083808	.	C	A	.	.	MAF_INRAE=11.667;MAF_USDA=35.119
NC_035085.1	58083841	.	T	C	.	.	MAF_INRAE=31.646;MAF_USDA=23.529
NC_035085.1	58083844	.	A	G	.	.	MAF_INRAE=10.833;MAF_USDA=10.588
NC_035085.1	58083847	.	T	A	.	.	MAF_INRAE=25.316;MAF_USDA=7.647
NC_035085.1	58083911	.	G	A	.	.	MAF_INRAE=45.57;MAF_USDA=35.294
NC_035085.1	58083959	.	C	T	.	.	MAF_INRAE=6.962;MAF_USDA=6.557
NC_035085.1	58083983	.	G	A	.	.	MAF_INRAE=13.924;MAF_USDA=42.353
NC_035085.1	58084146	.	A	T	.	.	MAF_INRAE=45.57;MAF_USDA=35.294
NC_035085.1	58084158	.	A	T	.	.	MAF_USDA=1.639
NC_035085.1	58084175	.	T	C	.	.	MAF_INRAE=31.646;MAF_USDA=22.941
NC_035085.1	58084228	.	G	C	.	.	MAF_USDA=1.639
NC_035085.1	58084230	.	C	A	.	.	MAF_USDA=1.639
NC_035085.1	58084234	.	T	G	.	.	MAF_INRAE=13.924;MAF_USDA=37.647
NC_035085.1	58084268	.	A	T	.	.	MAF_INRAE=13.924;MAF_USDA=37.059
NC_035085.1	58084278	.	T	G	.	.	MAF_USDA=1.639
NC_035085.1	58084506	.	T	G	.	.	MAF_INRAE=46.835;MAF_USDA=25.294
NC_035085.1	58084589	.	A	C	.	.	MAF_USDA=45.833
NC_035085.1	58084651	.	C	T	.	.	MAF_USDA=14.754
NC_035085.1	58084713	.	T	A	.	.	MAF_INRAE=31.646;MAF_USDA=20.0
NC_035085.1	58084808	.	A	C	.	.	MAF_INRAE=27.215;MAF_USDA=44.118
NC_035085.1	58084878	.	T	G	.	.	MAF_USDA=12.295
NC_035085.1	58084908	.	G	A	.	.	MAF_USDA=1.639
NC_035085.1	58084974	.	C	T	.	.	MAF_USDA=1.667
NC_035085.1	58085000	.	C	A	.	.	MAF_INRAE=31.013;MAF_USDA=30.952
NC_035085.1	58085003	.	T	A	.	.	MAF_INRAE=37.342;MAF_USDA=16.667
NC_035085.1	58085008	.	T	C	.	.	MAF_USDA=14.167
NC_035085.1	58085015	.	G	A	.	.	MAF_USDA=1.667
NC_035085.1	58085113	.	A	G	.	.	MAF_INRAE=37.342;MAF_USDA=38.095
NC_035085.1	58085121	.	A	G	.	.	MAF_INRAE=37.342;MAF_USDA=41.071
NC_035085.1	58085163	.	C	A	.	.	MAF_USDA=4.167
NC_035085.1	58085289	.	G	C	.	.	MAF_USDA=8.929
NC_035085.1	58085326	.	C	A	.	.	MAF_USDA=10.119
NC_035085.1	58085330	.	A	T	.	.	MAF_USDA=15.833
NC_035085.1	58085340	.	T	G	.	.	MAF_USDA=15.833
NC_035085.1	58085395	.	A	G	.	.	MAF_USDA=1.667
NC_035085.1	58085396	.	T	C	.	.	MAF_USDA=15.0
NC_035085.1	58085403	.	T	G	.	.	MAF_USDA=2.5
NC_035085.1	58085433	.	T	C	.	.	MAF_USDA=20.238
NC_035085.1	58085435	.	A	T	.	.	MAF_USDA=19.048
NC_035085.1	58085511	.	G	T	.	.	MAF_USDA=13.115
NC_035085.1	58085550	.	A	T	.	.	MAF_USDA=1.639
NC_035085.1	58085559	.	G	A	.	.	MAF_INRAE=31.013;MAF_USDA=49.412
NC_035085.1	58085587	.	T	G	.	.	MAF_USDA=1.639
NC_035085.1	58085606	.	G	A	.	.	MAF_USDA=4.167
NC_035085.1	58085622	.	C	A	.	.	MAF_USDA=9.412
NC_035085.1	58085672	.	G	T	.	.	MAF_INRAE=31.646;MAF_USDA=33.529
NC_035085.1	58085720	.	G	T	.	.	MAF_USDA=5.294
NC_035085.1	58085805	.	G	C	.	.	MAF_INRAE=31.646;MAF_USDA=22.024
NC_035085.1	58085820	.	A	G	.	.	MAF_INRAE=31.013;MAF_USDA=35.882
NC_035085.1	58085826	.	C	T	.	.	MAF_USDA=11.765
NC_035085.1	58085836	.	G	T	.	.	MAF_INRAE=31.646;MAF_USDA=50.0
NC_035085.1	58085852	.	C	G	.	.	MAF_USDA=20.588
NC_035085.1	58085936	.	T	C	.	.	MAF_INRAE=31.646;MAF_USDA=20.0
NC_035085.1	58085945	.	C	T	.	.	MAF_USDA=32.353
NC_035085.1	58086008	.	T	A	.	.	MAF_INRAE=14.557;MAF_USDA=14.754
NC_035085.1	58086107	.	G	T	.	.	MAF_USDA=1.639
NC_035085.1	58086123	.	T	C	.	.	MAF_USDA=2.459
NC_035085.1	58086200	.	C	T	.	.	MAF_USDA=4.918
NC_035085.1	58086266	.	C	T	.	.	MAF_USDA=28.235
NC_035085.1	58086293	.	G	T	.	.	MAF_INRAE=15.0;MAF_USDA=2.083
NC_035085.1	58086334	.	C	A	.	.	MAF_USDA=25.294
NC_035085.1	58086430	.	C	A	.	.	MAF_USDA=4.918
NC_035085.1	58086573	.	G	A	.	.	MAF_USDA=1.639
NC_035085.1	58086586	.	G	A	.	.	MAF_USDA=3.279
NC_035085.1	58086614	.	C	T	.	.	MAF_USDA=4.167
NC_035085.1	58086662	.	G	A	.	.	MAF_USDA=13.934
NC_035085.1	58086715	.	C	A	.	.	MAF_USDA=3.279
NC_035085.1	58086779	.	G	T	.	.	MAF_USDA=8.824
NC_035085.1	58086799	.	A	C	.	.	MAF_USDA=30.0
NC_035085.1	58086800	.	G	A	.	.	MAF_USDA=30.0
NC_035085.1	58086805	.	A	C	.	.	MAF_USDA=32.941
NC_035085.1	58086862	.	T	C	.	.	MAF_INRAE=24.684;MAF_USDA=13.529
NC_035085.1	58086911	.	G	A	.	.	MAF_INRAE=34.167;MAF_USDA=35.882
NC_035085.1	58086986	.	T	A	.	.	MAF_INRAE=21.667;MAF_USDA=34.94
NC_035085.1	58087003	.	T	C	.	.	MAF_USDA=18.452
NC_035085.1	58087013	.	T	C	.	.	MAF_USDA=18.452
NC_035085.1	58087091	.	C	G	.	.	MAF_USDA=18.824
NC_035085.1	58087094	.	T	C	.	.	MAF_USDA=19.412
NC_035085.1	58087096	.	G	C	.	.	MAF_USDA=18.824
NC_035085.1	58087102	.	A	T	.	.	MAF_USDA=19.412
NC_035085.1	58087214	.	T	C	.	.	MAF_INRAE=10.0;MAF_USDA=35.294
NC_035085.1	58087224	.	C	A	.	.	MAF_USDA=4.167
NC_035085.1	58087231	.	C	T	.	.	MAF_INRAE=10.0;MAF_USDA=35.882
NC_035085.1	58087273	.	C	A	.	.	MAF_USDA=1.639
NC_035085.1	58087290	.	G	A	.	.	MAF_USDA=1.639
NC_035085.1	58087305	.	A	G	.	.	MAF_USDA=43.75
NC_035085.1	58087355	.	A	T	.	.	MAF_USDA=4.918
NC_035085.1	58087359	.	T	G	.	.	MAF_INRAE=4.43;MAF_USDA=8.235
NC_035085.1	58087360	.	T	A	.	.	MAF_INRAE=10.0;MAF_USDA=17.213
NC_035085.1	58087388	.	C	T	.	.	MAF_INRAE=10.0;MAF_USDA=34.118
NC_035085.1	58087405	.	C	T	.	.	MAF_USDA=2.941
NC_035085.1	58087439	.	C	A	.	.	MAF_INRAE=10.0;MAF_USDA=35.119
NC_035085.1	58087473	.	A	G	.	.	MAF_INRAE=39.873;MAF_USDA=43.529
NC_035085.1	58087598	.	C	G	.	.	MAF_INRAE=10.0;MAF_USDA=34.118
NC_035085.1	58087719	.	G	A	.	.	MAF_INRAE=10.0;MAF_USDA=33.529
NC_035085.1	58087784	.	C	A	.	.	MAF_USDA=1.639
NC_035085.1	58087794	.	A	C	.	.	MAF_INRAE=31.013;MAF_USDA=22.941
NC_035085.1	58087804	.	C	T	.	.	MAF_INRAE=10.0;MAF_USDA=35.882
NC_035085.1	58087814	.	G	A	.	.	MAF_INRAE=10.0;MAF_USDA=35.882
NC_035085.1	58087820	.	G	A	.	.	MAF_INRAE=10.0;MAF_USDA=34.706
NC_035085.1	58087843	.	A	G	.	.	MAF_INRAE=10.0;MAF_USDA=32.353
NC_035085.1	58087847	.	C	G	.	.	MAF_USDA=2.459
NC_035085.1	58087874	.	A	T	.	.	MAF_INRAE=16.456;MAF_USDA=11.176
NC_035085.1	58087881	.	G	A	.	.	MAF_USDA=2.459
NC_035085.1	58087882	.	G	A	.	.	MAF_INRAE=10.0;MAF_USDA=35.882
NC_035085.1	58087894	.	G	A	.	.	MAF_INRAE=10.0;MAF_USDA=38.824
NC_035085.1	58087909	.	G	A	.	.	MAF_USDA=5.294
NC_035085.1	58087965	.	A	C	.	.	MAF_USDA=5.738
NC_035085.1	58088187	.	C	A	.	.	MAF_INRAE=32.278;MAF_USDA=18.824
NC_035085.1	58088247	.	C	A	.	.	MAF_USDA=21.176
NC_035085.1	58088259	.	G	A	.	.	MAF_USDA=2.459
NC_035085.1	58088306	.	G	A	.	.	MAF_USDA=21.176
NC_035085.1	58088370	.	T	G	.	.	MAF_USDA=4.118
NC_035085.1	58088390	.	A	C	.	.	MAF_USDA=13.934
NC_035085.1	58088438	.	T	G	.	.	MAF_USDA=2.459
NC_035085.1	58088465	.	C	A	.	.	MAF_USDA=5.738
NC_035085.1	58088554	.	C	G	.	.	MAF_USDA=19.277
NC_035085.1	58088585	.	A	T	.	.	MAF_USDA=12.712
NC_035085.1	58088610	.	A	G	.	.	MAF_USDA=22.892
NC_035085.1	58088702	.	T	G	.	.	MAF_USDA=18.072
NC_035085.1	58088787	.	A	C	.	.	MAF_USDA=1.667
NC_035085.1	58088800	.	G	T	.	.	MAF_USDA=1.695
NC_035085.1	58088809	.	T	C	.	.	MAF_USDA=1.667
NC_035085.1	58088817	.	G	A	.	.	MAF_USDA=4.167
NC_035085.1	58088825	.	G	A	.	.	MAF_USDA=1.667
NC_035085.1	58088845	.	A	C	.	.	MAF_USDA=2.5
NC_035085.1	58088960	.	G	T	.	.	MAF_USDA=27.083
NC_035085.1	58088989	.	A	T	.	.	MAF_USDA=21.951
NC_035085.1	58089218	.	C	A	.	.	MAF_USDA=2.459
NC_035085.1	58089251	.	C	A	.	.	MAF_USDA=3.279
NC_035085.1	58089347	.	A	C	.	.	MAF_USDA=33.333
NC_035085.1	58089349	.	T	G	.	.	MAF_USDA=29.012
NC_035085.1	58089352	.	C	A	.	.	MAF_USDA=31.25
NC_035085.1	58089362	.	A	T	.	.	MAF_USDA=8.333
NC_035085.1	58089415	.	T	C	.	.	MAF_USDA=20.588
NC_035085.1	58089486	.	T	A	.	.	MAF_USDA=4.167
NC_035085.1	58089558	.	T	A	.	.	MAF_USDA=24.59
NC_035085.1	58089602	.	A	G	.	.	MAF_USDA=2.459
NC_035085.1	58089622	.	C	A	.	.	MAF_USDA=5.357
NC_035085.1	58089677	.	A	T	.	.	MAF_USDA=20.492
NC_035085.1	58089686	.	C	T	.	.	MAF_USDA=22.353
NC_035085.1	58089692	.	C	A	.	.	MAF_USDA=4.098
NC_035085.1	58089781	.	T	C	.	.	MAF_USDA=6.25
NC_035085.1	58089831	.	T	C	.	.	MAF_USDA=6.25
NC_035085.1	58089878	.	G	C	.	.	MAF_USDA=1.639
NC_035085.1	58089884	.	C	T	.	.	MAF_USDA=3.333
NC_035085.1	58089891	.	C	T	.	.	MAF_USDA=10.0
NC_035085.1	58089892	.	A	G	.	.	MAF_USDA=10.656
NC_035085.1	58089897	.	T	A	.	.	MAF_USDA=1.639
NC_035085.1	58090331	.	A	T	.	.	MAF_USDA=1.667
NC_035085.1	58090346	.	A	G	.	.	MAF_USDA=1.639
NC_035085.1	58090366	.	C	T	.	.	MAF_USDA=3.279
NC_035085.1	58090393	.	C	T	.	.	MAF_USDA=1.639
NC_035085.1	58090403	.	A	G	.	.	MAF_USDA=1.639
NC_035085.1	58090422	.	C	A,T	.	.	MAF_INRAE=4.167;MAF_USDA=8.333
NC_035085.1	58090430	.	T	G	.	.	MAF_USDA=8.197
NC_035085.1	58090434	.	T	C	.	.	MAF_USDA=4.098
NC_035085.1	58090465	.	G	C	.	.	MAF_INRAE=24.167;MAF_USDA=15.294
NC_035085.1	58090539	.	A	G	.	.	MAF_USDA=11.475
NC_035085.1	58090566	.	G	A	.	.	MAF_INRAE=49.367;MAF_USDA=28.824
NC_035085.1	58090607	.	C	T	.	.	MAF_USDA=4.098
NC_035085.1	58090690	.	G	A	.	.	MAF_USDA=26.23
NC_035085.1	58090760	.	C	G	.	.	MAF_INRAE=10.0;MAF_USDA=31.148
NC_035085.1	58090773	.	T	C	.	.	MAF_INRAE=10.0;MAF_USDA=31.148
NC_035085.1	58090856	.	A	G	.	.	MAF_USDA=15.574
NC_035085.1	58090916	.	T	A	.	.	MAF_USDA=3.279
NC_035085.1	58090955	.	C	A	.	.	MAF_INRAE=16.456;MAF_USDA=10.588
NC_035085.1	58090982	.	T	A	.	.	MAF_INRAE=10.0;MAF_USDA=41.667
NC_035085.1	58091079	.	A	T	.	.	MAF_INRAE=3.797
NC_035085.1	58091157	.	G	A	.	.	MAF_INRAE=44.304;MAF_USDA=42.353
NC_035085.1	58091267	.	G	A	.	.	MAF_INRAE=31.646;MAF_USDA=31.548
NC_035085.1	58091279	.	T	C	.	.	MAF_INRAE=10.0;MAF_USDA=5.0
NC_035085.1	58091399	.	C	A	.	.	MAF_INRAE=10.0;MAF_USDA=34.167
NC_035085.1	58091552	.	T	A	.	.	MAF_USDA=2.083
NC_035085.1	58091558	.	C	A	.	.	MAF_INRAE=10.0;MAF_USDA=4.167
NC_035085.1	58091605	.	C	T	.	.	MAF_INRAE=39.241;MAF_USDA=50.0
NC_035085.1	58091718	.	T	C	.	.	MAF_USDA=18.452
NC_035085.1	58091727	.	T	C	.	.	MAF_USDA=19.048
NC_035085.1	58091803	.	A	C	.	.	MAF_USDA=8.929
NC_035085.1	58091847	.	C	A	.	.	MAF_INRAE=10.833;MAF_USDA=10.119
NC_035085.1	58091849	.	C	T	.	.	MAF_INRAE=10.833;MAF_USDA=10.119
NC_035085.1	58091915	.	C	G	.	.	MAF_INRAE=39.241;MAF_USDA=41.667
NC_035085.1	58091948	.	T	C	.	.	MAF_INRAE=12.5;MAF_USDA=4.762
NC_035085.1	58091956	.	A	G	.	.	MAF_USDA=15.574
NC_035085.1	58091981	.	A	C	.	.	MAF_INRAE=31.646;MAF_USDA=41.667
NC_035085.1	58092078	.	A	C	.	.	MAF_INRAE=39.241;MAF_USDA=33.537
NC_035085.1	58092164	.	T	G	.	.	MAF_INRAE=10.833;MAF_USDA=15.517
NC_035085.1	58092334	.	G	A	.	.	MAF_INRAE=17.089
NC_035085.1	58092415	.	T	C	.	.	MAF_USDA=43.75
NC_035085.1	58092418	.	C	A	.	.	MAF_USDA=15.244
NC_035085.1	58092424	.	T	C	.	.	MAF_USDA=21.341
NC_035085.1	58092428	.	A	T	.	.	MAF_USDA=13.415
NC_035085.1	58092445	.	C	A	.	.	MAF_INRAE=7.5
NC_035085.1	58092455	.	T	A	.	.	MAF_USDA=27.083
NC_035085.1	58092482	.	T	A	.	.	MAF_INRAE=5.833
NC_035085.1	58092486	.	G	A	.	.	MAF_USDA=14.024
NC_035085.1	58092494	.	G	A	.	.	MAF_INRAE=4.167
NC_035085.1	58092547	.	A	G	.	.	MAF_USDA=31.897
NC_035085.1	58092604	.	C	T	.	.	MAF_USDA=18.902
NC_035085.1	58092628	.	G	T	.	.	MAF_USDA=19.512
NC_035085.1	58092673	.	C	A	.	.	MAF_USDA=47.917
NC_035085.1	58092699	.	G	A	.	.	MAF_INRAE=11.667;MAF_USDA=20.833
NC_035085.1	58092700	.	A	T	.	.	MAF_USDA=20.732
NC_035085.1	58092771	.	A	T	.	.	MAF_INRAE=31.646;MAF_USDA=21.084
NC_035085.1	58092772	.	T	A	.	.	MAF_USDA=2.542
NC_035085.1	58092805	.	C	A	.	.	MAF_INRAE=6.329
NC_035085.1	58092877	.	A	G	.	.	MAF_INRAE=31.646;MAF_USDA=18.902
NC_035085.1	58092920	.	C	T	.	.	MAF_INRAE=10.833;MAF_USDA=10.366
NC_035085.1	58093055	.	T	A	.	.	MAF_INRAE=31.646;MAF_USDA=22.289
NC_035085.1	58093070	.	C	T	.	.	MAF_USDA=4.237
NC_035085.1	58093242	.	G	A	.	.	MAF_USDA=6.034
NC_035085.1	58093256	.	G	T	.	.	MAF_USDA=1.724
NC_035085.1	58093264	.	A	G	.	.	MAF_INRAE=31.013;MAF_USDA=21.341
NC_035085.1	58093366	.	T	G	.	.	MAF_USDA=2.083
NC_035085.1	58093383	.	G	T	.	.	MAF_INRAE=11.667;MAF_USDA=5.085
NC_035085.1	58093405	.	A	G	.	.	MAF_USDA=24.096
NC_035085.1	58094321	.	G	A	.	.	MAF_INRAE=31.013;MAF_USDA=43.75
NC_035085.1	58094384	.	G	A	.	.	MAF_INRAE=31.646;MAF_USDA=47.917
NC_035085.1	58094471	.	G	A	.	.	MAF_USDA=5.0
NC_035085.1	58094473	.	G	A	.	.	MAF_INRAE=4.167
NC_035085.1	58094479	.	C	A	.	.	MAF_INRAE=5.833
NC_035085.1	58094488	.	T	C	.	.	MAF_INRAE=5.833
NC_035085.1	58094498	.	A	C	.	.	MAF_INRAE=6.667
NC_035085.1	58094566	.	A	G	.	.	MAF_INRAE=37.342
NC_035085.1	58094681	.	G	A	.	.	MAF_USDA=2.174
NC_035085.1	58094755	.	C	T	.	.	MAF_USDA=17.391
NC_035085.1	58094756	.	C	A	.	.	MAF_USDA=26.087
NC_035085.1	58094762	.	A	T	.	.	MAF_USDA=29.878
NC_035085.1	58094806	.	C	T	.	.	MAF_USDA=16.071
NC_035085.1	58094873	.	CCC	CCT	.	.	MAF_USDA=8.696
NC_035085.1	58094875	.	C	T	.	.	MAF_INRAE=4.167
NC_035085.1	58094894	.	A	C	.	.	MAF_USDA=1.639
NC_035085.1	58094904	.	G	C	.	.	MAF_INRAE=26.667
NC_035085.1	58094905	.	C	G	.	.	MAF_USDA=8.333
NC_035085.1	58094911	.	T	G	.	.	MAF_USDA=18.824
NC_035085.1	58094915	.	T	G	.	.	MAF_USDA=7.059
NC_035085.1	58094916	.	A	T	.	.	MAF_USDA=8.197
NC_035085.1	58094917	.	A	G	.	.	MAF_INRAE=2.5
NC_035085.1	58094925	.	A	T	.	.	MAF_USDA=9.836
NC_035085.1	58094959	.	A	G	.	.	MAF_INRAE=26.667;MAF_USDA=34.524
NC_035085.1	58094993	.	C	G	.	.	MAF_USDA=4.545
NC_035085.1	58095020	.	A	T	.	.	MAF_USDA=1.724
NC_035085.1	58095111	.	C	T	.	.	MAF_USDA=42.857
NC_035085.1	58095170	.	C	T	.	.	MAF_USDA=35.714
NC_035085.1	58095197	.	T	C	.	.	MAF_USDA=35.714
NC_035085.1	58096136	.	C	A	.	.	MAF_USDA=40.476
NC_035085.1	58096566	.	A	T	.	.	MAF_USDA=4.762
NC_035085.1	58096699	.	G	C	.	.	MAF_USDA=9.091
NC_035085.1	58096742	.	C	A	.	.	MAF_USDA=38.636
NC_035085.1	58096749	.	C	A	.	.	MAF_USDA=38.095
NC_035085.1	58096804	.	G	A	.	.	MAF_USDA=32.911
NC_035085.1	58096992	.	C	A	.	.	MAF_USDA=25.625
NC_035085.1	58097111	.	G	C	.	.	MAF_USDA=34.091
NC_035085.1	58097120	.	T	G	.	.	MAF_USDA=18.182
NC_035085.1	58097493	.	T	C	.	.	MAF_USDA=27.439
NC_035085.1	58097772	.	G	A	.	.	MAF_USDA=22.84
NC_035085.1	58097862	.	G	A	.	.	MAF_USDA=16.667
NC_035085.1	58097882	.	G	C	.	.	MAF_USDA=29.63
NC_035085.1	58097987	.	G	A	.	.	MAF_USDA=6.707
NC_035085.1	58098015	.	G	A	.	.	MAF_USDA=9.756
NC_035085.1	58098067	.	G	A	.	.	MAF_INRAE=21.519;MAF_USDA=42.941
NC_035085.1	58098089	.	G	A	.	.	MAF_USDA=1.639
NC_035085.1	58098135	.	T	A	.	.	MAF_USDA=27.059
NC_035085.1	58098138	.	A	G	.	.	MAF_USDA=6.557
NC_035085.1	58098212	.	G	T	.	.	MAF_INRAE=39.873;MAF_USDA=43.529
NC_035085.1	58098282	.	G	A	.	.	MAF_USDA=3.279
NC_035085.1	58098302	.	A	T	.	.	MAF_USDA=4.167
NC_035085.1	58098331	.	C	A	.	.	MAF_USDA=3.279
NC_035085.1	58098335	.	A	T	.	.	MAF_INRAE=31.013;MAF_USDA=20.588
NC_035085.1	58098353	.	A	G	.	.	MAF_INRAE=37.342;MAF_USDA=11.765
NC_035085.1	58098387	.	T	C	.	.	MAF_USDA=1.639
NC_035085.1	58098389	.	A	T	.	.	MAF_INRAE=31.013;MAF_USDA=20.588
NC_035085.1	58098411	.	A	T	.	.	MAF_USDA=2.459
NC_035085.1	58098459	.	G	A	.	.	MAF_USDA=6.557
NC_035085.1	58098504	.	T	G	.	.	MAF_USDA=1.639
NC_035085.1	58098518	.	A	C	.	.	MAF_USDA=24.706
NC_035085.1	58098522	.	C	T	.	.	MAF_USDA=6.557
NC_035085.1	58098539	.	C	T	.	.	MAF_INRAE=1.667;MAF_USDA=4.098
NC_035085.1	58098606	.	T	A	.	.	MAF_INRAE=31.646;MAF_USDA=19.643
NC_035085.1	58098621	.	T	A	.	.	MAF_INRAE=31.646;MAF_USDA=20.238
NC_035085.1	58098732	.	C	A	.	.	MAF_INRAE=32.278;MAF_USDA=20.122
NC_035085.1	58098835	.	A	G	.	.	MAF_INRAE=31.013;MAF_USDA=21.176
NC_035085.1	58100008	.	T	A	.	.	MAF_INRAE=31.646;MAF_USDA=20.0
NC_035085.1	58100047	.	C	A	.	.	MAF_INRAE=31.646;MAF_USDA=21.765
NC_035085.1	58100097	.	T	C	.	.	MAF_INRAE=31.646;MAF_USDA=22.353
NC_035085.1	58100099	.	G	A	.	.	MAF_INRAE=25.0;MAF_USDA=18.235
NC_035085.1	58100150	.	A	T	.	.	MAF_INRAE=31.646;MAF_USDA=20.0
NC_035085.1	58100173	.	C	G	.	.	MAF_USDA=2.083
NC_035085.1	58100175	.	A	T	.	.	MAF_USDA=11.475
NC_035085.1	58100192	.	C	T	.	.	MAF_INRAE=6.962;MAF_USDA=9.016
NC_035085.1	58100242	.	G	A	.	.	MAF_INRAE=9.167;MAF_USDA=4.918
NC_035085.1	58100278	.	T	A	.	.	MAF_USDA=16.393
NC_035085.1	58100396	.	G	T	.	.	MAF_INRAE=5.833
NC_035085.1	58100404	.	G	A	.	.	MAF_USDA=3.279
NC_035085.1	58100422	.	T	C	.	.	MAF_INRAE=31.646;MAF_USDA=24.118
NC_035085.1	58100481	.	T	A	.	.	MAF_USDA=2.459
NC_035085.1	58100578	.	G	T	.	.	MAF_USDA=3.279
NC_035085.1	58100598	.	G	A	.	.	MAF_USDA=3.279
NC_035085.1	58100659	.	G	A	.	.	MAF_USDA=3.279
NC_035085.1	58100711	.	C	T	.	.	MAF_USDA=1.639
NC_035085.1	58100728	.	G	A	.	.	MAF_USDA=4.918
NC_035085.1	58100785	.	C	A	.	.	MAF_USDA=2.459
NC_035085.1	58100910	.	A	C	.	.	MAF_USDA=10.417
NC_035085.1	58100978	.	A	C	.	.	MAF_USDA=4.167
NC_035085.1	58100990	.	G	A	.	.	MAF_USDA=6.667
NC_035085.1	58101081	.	A	G	.	.	MAF_INRAE=13.291;MAF_USDA=24.59
NC_035085.1	58101097	.	G	A	.	.	MAF_USDA=2.083
NC_035085.1	58101156	.	A	T	.	.	MAF_INRAE=23.333;MAF_USDA=22.941
NC_035085.1	58101235	.	C	T	.	.	MAF_USDA=12.353
NC_035085.1	58101249	.	A	C	.	.	MAF_INRAE=45.57;MAF_USDA=49.412
NC_035085.1	58101391	.	A	T	.	.	MAF_USDA=4.918
NC_035085.1	58101444	.	A	C	.	.	MAF_INRAE=31.646
NC_035085.1	58101445	.	T	C	.	.	MAF_INRAE=25.0
NC_035085.1	58101455	.	G	T	.	.	MAF_USDA=1.639
NC_035085.1	58101593	.	A	C	.	.	MAF_USDA=5.294
NC_035085.1	58101735	.	G	A	.	.	MAF_USDA=1.765
NC_035085.1	58101946	.	G	A	.	.	MAF_USDA=14.706
NC_035085.1	58101961	.	C	T	.	.	MAF_INRAE=31.646;MAF_USDA=19.412
NC_035085.1	58102020	.	C	G	.	.	MAF_USDA=3.279
NC_035085.1	58102086	.	G	A	.	.	MAF_USDA=1.639
NC_035085.1	58102171	.	A	G	.	.	MAF_USDA=47.917
NC_035085.1	58102401	.	G	C	.	.	MAF_USDA=4.918
NC_035085.1	58102406	.	T	A	.	.	MAF_INRAE=31.646;MAF_USDA=19.412
NC_035085.1	58102454	.	G	A	.	.	MAF_INRAE=41.139;MAF_USDA=30.588
NC_035085.1	58102461	.	C	A	.	.	MAF_USDA=1.639
NC_035085.1	58102546	.	T	G	.	.	MAF_USDA=3.279
NC_035085.1	58102585	.	G	A	.	.	MAF_INRAE=31.646;MAF_USDA=20.0
NC_035085.1	58102706	.	C	A	.	.	MAF_USDA=15.0
NC_035085.1	58102778	.	C	T	.	.	MAF_USDA=2.459
NC_035085.1	58102848	.	T	C	.	.	MAF_INRAE=6.962;MAF_USDA=10.588
NC_035085.1	58102865	.	G	A	.	.	MAF_USDA=11.765
NC_035085.1	58102894	.	T	C	.	.	MAF_USDA=3.614
NC_035085.1	58103022	.	T	G	.	.	MAF_USDA=1.807
NC_035085.1	58103044	.	C	A	.	.	MAF_USDA=3.333
NC_035085.1	58103117	.	A	C	.	.	MAF_USDA=9.146
NC_035085.1	58103187	.	C	T	.	.	MAF_INRAE=30.38;MAF_USDA=22.941
NC_035085.1	58103188	.	G	A	.	.	MAF_USDA=2.459
NC_035085.1	58103406	.	A	G	.	.	MAF_USDA=4.762
NC_035085.1	58103431	.	C	A	.	.	MAF_INRAE=31.646;MAF_USDA=25.595
NC_035085.1	58103601	.	A	G	.	.	MAF_INRAE=38.608;MAF_USDA=34.706
NC_035085.1	58103678	.	C	A	.	.	MAF_USDA=1.639
NC_035085.1	58103801	.	T	C	.	.	MAF_INRAE=32.278;MAF_USDA=22.353
NC_035085.1	58103981	.	A	C	.	.	MAF_USDA=3.279
NC_035085.1	58104141	.	C	A	.	.	MAF_USDA=3.279
NC_035085.1	58104441	.	G	C	.	.	MAF_INRAE=10.833;MAF_USDA=11.176
NC_035085.1	58104460	.	G	T	.	.	MAF_INRAE=10.833;MAF_USDA=10.588
NC_035085.1	58104615	.	A	G	.	.	MAF_INRAE=37.342;MAF_USDA=11.176
NC_035085.1	58104663	.	T	G	.	.	MAF_USDA=3.279
NC_035085.1	58104681	.	A	T	.	.	MAF_USDA=3.279
NC_035085.1	58104682	.	T	C	.	.	MAF_USDA=3.279
NC_035085.1	58104692	.	G	A	.	.	MAF_INRAE=6.962;MAF_USDA=13.115
NC_035085.1	58104796	.	T	A	.	.	MAF_USDA=3.279
NC_035085.1	58104823	.	C	T	.	.	MAF_USDA=3.279
NC_035085.1	58104880	.	T	C	.	.	MAF_USDA=7.647
NC_035085.1	58104882	.	G	T	.	.	MAF_INRAE=38.608;MAF_USDA=31.765
NC_035085.1	58104959	.	T	A	.	.	MAF_USDA=2.459
NC_035085.1	58105075	.	G	T	.	.	MAF_INRAE=32.278;MAF_USDA=22.941
NC_035085.1	58105214	.	G	T	.	.	MAF_INRAE=31.646;MAF_USDA=22.353
NC_035085.1	58105390	.	A	G	.	.	MAF_INRAE=5.0
NC_035085.1	58105428	.	A	G	.	.	MAF_INRAE=32.278;MAF_USDA=22.941
NC_035085.1	58105480	.	A	T	.	.	MAF_USDA=7.143
NC_035085.1	58105528	.	A	T	.	.	MAF_INRAE=38.608;MAF_USDA=32.143
NC_035085.1	58105598	.	G	T	.	.	MAF_INRAE=38.608;MAF_USDA=32.143
NC_035085.1	58105777	.	A	G	.	.	MAF_USDA=47.917
NC_035085.1	58105788	.	G	C	.	.	MAF_USDA=47.917
NC_035085.1	58105845	.	G	T	.	.	MAF_USDA=39.583
NC_035085.1	58105927	.	C	A	.	.	MAF_USDA=31.818
NC_035085.1	58106508	.	T	A	.	.	MAF_USDA=43.478
NC_035085.1	58106521	.	T	C	.	.	MAF_USDA=27.439
NC_035085.1	58106610	.	C	T	.	.	MAF_INRAE=7.5;MAF_USDA=11.765
NC_035085.1	58106642	.	T	C	.	.	MAF_INRAE=5.0;MAF_USDA=12.5
NC_035085.1	58106643	.	C	G	.	.	MAF_USDA=3.529
NC_035085.1	58106659	.	C	T	.	.	MAF_USDA=2.459
NC_035085.1	58106736	.	T	A	.	.	MAF_INRAE=47.368;MAF_USDA=27.381
NC_035085.1	58106763	.	A	T	.	.	MAF_USDA=1.667
NC_035085.1	58106996	.	G	A	.	.	MAF_INRAE=31.646;MAF_USDA=22.941
NC_035085.1	58107036	.	T	C	.	.	MAF_USDA=3.279
NC_035085.1	58107186	.	C	T	.	.	MAF_INRAE=5.263;MAF_USDA=8.197
NC_035085.1	58107199	.	G	C	.	.	MAF_INRAE=31.646;MAF_USDA=23.529
NC_035085.1	58107211	.	G	A	.	.	MAF_INRAE=31.646;MAF_USDA=37.5
NC_035085.1	58107215	.	A	C	.	.	MAF_INRAE=25.0;MAF_USDA=22.941
NC_035085.1	58107268	.	A	T	.	.	MAF_INRAE=7.595;MAF_USDA=34.706
NC_035085.1	58107318	.	T	G	.	.	MAF_INRAE=25.0;MAF_USDA=39.583
NC_035085.1	58107404	.	C	T	.	.	MAF_INRAE=6.329;MAF_USDA=9.016
NC_035085.1	58107444	.	A	C	.	.	MAF_USDA=14.754
NC_035085.1	58107445	.	A	C	.	.	MAF_USDA=9.836
NC_035085.1	58107451	.	G	A	.	.	MAF_USDA=8.197
NC_035085.1	58107462	.	G	T	.	.	MAF_USDA=35.417
NC_035085.1	58107468	.	G	T	.	.	MAF_USDA=35.417
NC_035085.1	58107474	.	A	G	.	.	MAF_USDA=7.377
NC_035085.1	58107483	.	A	T	.	.	MAF_USDA=7.377
NC_035085.1	58107490	.	T	C	.	.	MAF_USDA=6.557
NC_035085.1	58107491	.	G	T	.	.	MAF_USDA=41.667
NC_035085.1	58107497	.	A	C	.	.	MAF_USDA=12.5
NC_035085.1	58107498	.	G	A	.	.	MAF_USDA=5.738
NC_035085.1	58107510	.	G	A	.	.	MAF_USDA=2.083
NC_035085.1	58107525	.	A	G	.	.	MAF_USDA=8.197
NC_035085.1	58107533	.	C	G	.	.	MAF_INRAE=31.646
NC_035085.1	58107535	.	A	T	.	.	MAF_USDA=8.197
NC_035085.1	58107541	.	A	T	.	.	MAF_USDA=8.197
NC_035085.1	58107545	.	C	T	.	.	MAF_USDA=21.765
NC_035085.1	58107547	.	G	T	.	.	MAF_USDA=9.016
NC_035085.1	58107550	.	C	T	.	.	MAF_USDA=21.176
NC_035085.1	58107561	.	A	G	.	.	MAF_USDA=27.647
NC_035085.1	58107562	.	C	T	.	.	MAF_USDA=8.197
NC_035085.1	58107566	.	C	T	.	.	MAF_USDA=18.235
NC_035085.1	58107570	.	C	T	.	.	MAF_USDA=9.016
NC_035085.1	58107633	.	A	C	.	.	MAF_INRAE=32.278;MAF_USDA=47.059
NC_035085.1	58107778	.	T	C	.	.	MAF_INRAE=32.278;MAF_USDA=41.667
NC_035085.1	58107801	.	T	C	.	.	MAF_INRAE=32.278;MAF_USDA=20.0
NC_035085.1	58107822	.	G	A	.	.	MAF_USDA=1.639
NC_035085.1	58107934	.	A	C	.	.	MAF_INRAE=31.646;MAF_USDA=23.529
NC_035085.1	58107979	.	G	T	.	.	MAF_INRAE=31.646;MAF_USDA=22.353
NC_035085.1	58108021	.	G	A	.	.	MAF_USDA=1.639
NC_035085.1	58108154	.	C	G	.	.	MAF_INRAE=31.646;MAF_USDA=42.857
NC_035085.1	58108288	.	A	T	.	.	MAF_USDA=5.833
NC_035085.1	58108331	.	C	T	.	.	MAF_INRAE=31.646;MAF_USDA=25.0
NC_035085.1	58108363	.	A	T	.	.	MAF_INRAE=31.646;MAF_USDA=25.0
NC_035085.1	58108501	.	G	A	.	.	MAF_USDA=1.639
NC_035085.1	58108635	.	T	C	.	.	MAF_USDA=3.448
NC_035085.1	58108655	.	T	C	.	.	MAF_USDA=45.833
NC_035085.1	58108661	.	C	T	.	.	MAF_USDA=50.0
NC_035085.1	58108671	.	C	T	.	.	MAF_USDA=50.0
NC_035085.1	58108763	.	G	T	.	.	MAF_INRAE=5.263
NC_035085.1	58108773	.	G	A	.	.	MAF_USDA=30.864
NC_035085.1	58108795	.	G	C	.	.	MAF_USDA=26.19
NC_035085.1	58108802	.	T	A	.	.	MAF_USDA=26.19
NC_035085.1	58108812	.	A	G	.	.	MAF_USDA=25.294
NC_035085.1	58108830	.	C	T	.	.	MAF_INRAE=5.263;MAF_USDA=12.353
NC_035085.1	58108944	.	G	A	.	.	MAF_INRAE=31.646;MAF_USDA=40.0
NC_035085.1	58109064	.	T	A	.	.	MAF_USDA=3.279
NC_035085.1	58109067	.	C	T	.	.	MAF_INRAE=32.278;MAF_USDA=22.353
NC_035085.1	58109071	.	C	G	.	.	MAF_INRAE=25.833;MAF_USDA=22.353
NC_035085.1	58109100	.	G	T	.	.	MAF_INRAE=6.962;MAF_USDA=8.197
NC_035085.1	58109141	.	A	G	.	.	MAF_INRAE=31.646;MAF_USDA=22.941
NC_035085.1	58109163	.	T	C	.	.	MAF_USDA=14.706
NC_035085.1	58109166	.	G	A	.	.	MAF_INRAE=31.646;MAF_USDA=24.118
NC_035085.1	58109271	.	C	A	.	.	MAF_INRAE=31.013;MAF_USDA=24.118
NC_035085.1	58109322	.	T	A	.	.	MAF_INRAE=31.646;MAF_USDA=23.529
NC_035085.1	58109324	.	G	T	.	.	MAF_INRAE=25.0;MAF_USDA=23.529
NC_035085.1	58109335	.	G	A	.	.	MAF_INRAE=10.833;MAF_USDA=9.412
NC_035085.1	58109341	.	G	C	.	.	MAF_INRAE=31.646;MAF_USDA=22.941
NC_035085.1	58109351	.	T	A	.	.	MAF_USDA=14.118
NC_035085.1	58109395	.	C	A	.	.	MAF_USDA=6.557
NC_035085.1	58109434	.	T	C	.	.	MAF_INRAE=31.646;MAF_USDA=22.941
NC_035085.1	58109507	.	T	C	.	.	MAF_USDA=3.279
NC_035085.1	58109739	.	T	C	.	.	MAF_INRAE=25.0;MAF_USDA=43.75
NC_035085.1	58109872	.	G	A	.	.	MAF_USDA=4.098
NC_035085.1	58109947	.	C	T	.	.	MAF_INRAE=25.0;MAF_USDA=26.471
NC_035085.1	58109954	.	C	T	.	.	MAF_INRAE=25.0;MAF_USDA=25.882
NC_035085.1	58109956	.	C	G	.	.	MAF_USDA=4.098
NC_035085.1	58110153	.	A	T	.	.	MAF_INRAE=43.671;MAF_USDA=13.529
NC_035085.1	58110251	.	C	T	.	.	MAF_INRAE=31.013;MAF_USDA=23.529
NC_035085.1	58110268	.	T	C	.	.	MAF_USDA=3.279
NC_035085.1	58110324	.	G	T	.	.	MAF_INRAE=31.646;MAF_USDA=23.529
NC_035085.1	58110363	.	C	T	.	.	MAF_USDA=1.639
NC_035085.1	58110435	.	C	A	.	.	MAF_INRAE=31.646;MAF_USDA=22.941
NC_035085.1	58110506	.	A	C	.	.	MAF_USDA=16.471
NC_035085.1	58110588	.	C	T	.	.	MAF_INRAE=6.329;MAF_USDA=11.31
NC_035085.1	58110651	.	C	T	.	.	MAF_USDA=12.941
NC_035085.1	58110704	.	G	C	.	.	MAF_USDA=47.917
NC_035085.1	58110760	.	C	T	.	.	MAF_USDA=31.818
NC_035085.1	58110798	.	C	G	.	.	MAF_USDA=43.478
NC_035085.1	58110814	.	A	T	.	.	MAF_USDA=39.583
NC_035085.1	58110845	.	C	T	.	.	MAF_USDA=2.5
NC_035085.1	58110854	.	T	G	.	.	MAF_INRAE=41.772;MAF_USDA=33.929
NC_035085.1	58110856	.	T	A	.	.	MAF_INRAE=25.0;MAF_USDA=20.833
NC_035085.1	58110913	.	T	C	.	.	MAF_INRAE=31.646;MAF_USDA=21.687
NC_035085.1	58110973	.	C	A	.	.	MAF_USDA=39.583
NC_035085.1	58110985	.	A	T	.	.	MAF_INRAE=35.833
NC_035085.1	58110991	.	T	A	.	.	MAF_INRAE=47.368
NC_035085.1	58111005	.	G	A	.	.	MAF_INRAE=21.519;MAF_USDA=7.059
NC_035085.1	58111011	.	G	A	.	.	MAF_USDA=3.279
NC_035085.1	58111060	.	T	C	.	.	MAF_USDA=5.738
NC_035085.1	58111083	.	T	G	.	.	MAF_INRAE=12.025
NC_035085.1	58111275	.	C	T	.	.	MAF_USDA=5.738
NC_035085.1	58111336	.	C	T	.	.	MAF_INRAE=31.646
NC_035085.1	58111348	.	C	A	.	.	MAF_INRAE=39.241;MAF_USDA=40.0
NC_035085.1	58111393	.	G	C	.	.	MAF_INRAE=31.646;MAF_USDA=24.706
NC_035085.1	58111428	.	T	A	.	.	MAF_INRAE=31.646;MAF_USDA=24.118
NC_035085.1	58111566	.	C	T	.	.	MAF_INRAE=31.646;MAF_USDA=22.941
NC_035085.1	58111705	.	C	T	.	.	MAF_INRAE=32.278;MAF_USDA=23.529
NC_035085.1	58111713	.	A	G	.	.	MAF_INRAE=31.646;MAF_USDA=23.529
NC_035085.1	58111768	.	C	A	.	.	MAF_INRAE=31.646;MAF_USDA=22.941
NC_035085.1	58111804	.	C	T	.	.	MAF_USDA=1.639
NC_035085.1	58111810	.	C	T	.	.	MAF_USDA=19.412
NC_035085.1	58111842	.	T	G	.	.	MAF_INRAE=31.646;MAF_USDA=22.941
NC_035085.1	58111874	.	C	T	.	.	MAF_INRAE=31.646;MAF_USDA=23.529
NC_035085.1	58111942	.	G	T	.	.	MAF_USDA=8.235
NC_035085.1	58111976	.	T	C	.	.	MAF_INRAE=25.0;MAF_USDA=39.583
NC_035085.1	58111981	.	A	T	.	.	MAF_INRAE=31.646;MAF_USDA=22.353
NC_035085.1	58112001	.	C	T	.	.	MAF_INRAE=31.646;MAF_USDA=23.529
NC_035085.1	58112313	.	A	G	.	.	MAF_INRAE=31.646;MAF_USDA=24.706
NC_035085.1	58112394	.	G	A	.	.	MAF_INRAE=31.646;MAF_USDA=24.118
NC_035085.1	58112457	.	A	G	.	.	MAF_INRAE=31.646;MAF_USDA=25.882
NC_035085.1	58112499	.	T	A	.	.	MAF_INRAE=31.646;MAF_USDA=25.294
NC_035085.1	58112654	.	G	A	.	.	MAF_INRAE=31.646;MAF_USDA=24.118
NC_035085.1	58112682	.	T	C	.	.	MAF_INRAE=31.646;MAF_USDA=24.706
NC_035085.1	58112723	.	C	A	.	.	MAF_INRAE=31.646;MAF_USDA=24.118
NC_035085.1	58112772	.	C	G	.	.	MAF_USDA=7.377
NC_035085.1	58112776	.	T	C	.	.	MAF_INRAE=31.646;MAF_USDA=22.353
NC_035085.1	58112778	.	C	A	.	.	MAF_INRAE=25.0;MAF_USDA=24.706
NC_035085.1	58112793	.	C	G	.	.	MAF_INRAE=31.646;MAF_USDA=25.294
NC_035085.1	58112804	.	T	C	.	.	MAF_INRAE=31.646;MAF_USDA=25.882
NC_035085.1	58112865	.	A	G	.	.	MAF_INRAE=32.911;MAF_USDA=25.595
NC_035085.1	58113000	.	T	C	.	.	MAF_USDA=25.882
NC_035085.1	58119375	.	A	T	.	.	MAF_INRAE=32.278;MAF_USDA=25.294
NC_035085.1	58119393	.	T	G	.	.	MAF_INRAE=31.646;MAF_USDA=25.882
NC_035085.1	58119402	.	G	T	.	.	MAF_INRAE=31.646;MAF_USDA=22.941
NC_035085.1	58119441	.	A	C	.	.	MAF_INRAE=31.646;MAF_USDA=24.706
NC_035085.1	58119497	.	A	C	.	.	MAF_INRAE=31.646;MAF_USDA=25.294
NC_035085.1	58119632	.	G	A	.	.	MAF_INRAE=31.646;MAF_USDA=24.706
NC_035085.1	58119634	.	G	A	.	.	MAF_INRAE=10.833
NC_035085.1	58119640	.	A	G	.	.	MAF_USDA=5.294
NC_035085.1	58119737	.	G	C	.	.	MAF_INRAE=47.368;MAF_USDA=25.294
NC_035085.1	58119757	.	T	C	.	.	MAF_INRAE=47.368;MAF_USDA=24.706
NC_035085.1	58119767	.	A	C	.	.	MAF_INRAE=47.368;MAF_USDA=25.882
NC_035085.1	58119788	.	A	T	.	.	MAF_INRAE=10.526;MAF_USDA=14.118
NC_035085.1	58119793	.	A	C	.	.	MAF_INRAE=47.368;MAF_USDA=25.882
NC_035085.1	58119843	.	A	C	.	.	MAF_USDA=29.518
NC_035085.1	58119872	.	T	G	.	.	MAF_USDA=32.716
NC_035085.1	58120322	.	G	T	.	.	MAF_USDA=33.125
NC_035085.1	58120336	.	T	G	.	.	MAF_USDA=28.049
NC_035085.1	58120521	.	A	T	.	.	MAF_USDA=1.639
NC_035085.1	58120558	.	T	A	.	.	MAF_INRAE=25.833;MAF_USDA=39.583
NC_035085.1	58120571	.	T	C	.	.	MAF_INRAE=36.076;MAF_USDA=11.176
NC_035085.1	58120584	.	T	A	.	.	MAF_INRAE=32.278;MAF_USDA=24.118
NC_035085.1	58120600	.	A	G	.	.	MAF_INRAE=32.278;MAF_USDA=24.706
NC_035085.1	58120627	.	A	C	.	.	MAF_INRAE=32.278;MAF_USDA=23.529
NC_035085.1	58120645	.	A	T	.	.	MAF_INRAE=32.278;MAF_USDA=24.118
NC_035085.1	58120705	.	G	T	.	.	MAF_USDA=3.571
NC_035085.1	58120724	.	T	G	.	.	MAF_INRAE=10.0;MAF_USDA=18.452
NC_035085.1	58120746	.	C	A	.	.	MAF_USDA=1.667
NC_035085.1	58120760	.	A	G	.	.	MAF_INRAE=32.278;MAF_USDA=22.619
NC_035085.1	58120764	.	G	A	.	.	MAF_INRAE=38.333;MAF_USDA=36.905
NC_035085.1	58120790	.	C	T	.	.	MAF_INRAE=12.025;MAF_USDA=5.294
NC_035085.1	58120799	.	A	C	.	.	MAF_USDA=1.639
NC_035085.1	58120802	.	T	C	.	.	MAF_INRAE=32.278;MAF_USDA=39.583
NC_035085.1	58120807	.	G	T	.	.	MAF_INRAE=12.025
NC_035085.1	58120886	.	C	G	.	.	MAF_INRAE=33.544;MAF_USDA=25.294
NC_035085.1	58120887	.	T	G	.	.	MAF_INRAE=27.5;MAF_USDA=24.706
NC_035085.1	58120897	.	C	T	.	.	MAF_INRAE=47.368;MAF_USDA=25.294
NC_035085.1	58120912	.	T	G	.	.	MAF_INRAE=47.368;MAF_USDA=26.471
NC_035085.1	58120913	.	T	A	.	.	MAF_USDA=25.294
NC_035085.1	58120932	.	A	G	.	.	MAF_USDA=24.706
NC_035085.1	58120987	.	A	G	.	.	MAF_INRAE=47.368;MAF_USDA=47.917
NC_035085.1	58121004	.	A	G	.	.	MAF_INRAE=32.278;MAF_USDA=25.904
NC_035085.1	58121011	.	T	C	.	.	MAF_INRAE=32.911;MAF_USDA=27.439
NC_035085.1	58121018	.	T	C	.	.	MAF_USDA=6.557
NC_035085.1	58121023	.	T	C	.	.	MAF_INRAE=32.911;MAF_USDA=25.294
NC_035085.1	58121085	.	C	T	.	.	MAF_INRAE=31.646;MAF_USDA=21.311
NC_035085.1	58121111	.	C	G	.	.	MAF_INRAE=23.418;MAF_USDA=25.0
NC_035085.1	58121238	.	G	T	.	.	MAF_INRAE=47.368;MAF_USDA=39.412
NC_035085.1	58121251	.	C	G	.	.	MAF_USDA=50.0
NC_035085.1	58121281	.	A	C	.	.	MAF_INRAE=5.263
NC_035085.1	58121386	.	G	A	.	.	MAF_USDA=38.824
NC_035085.1	58121536	.	G	A	.	.	MAF_USDA=2.174
NC_035085.1	58122394	.	T	G	.	.	MAF_USDA=17.391
NC_035085.1	58122432	.	G	A	.	.	MAF_USDA=43.75
NC_035085.1	58122455	.	T	A	.	.	MAF_INRAE=47.368;MAF_USDA=28.235
NC_035085.1	58122501	.	C	T	.	.	MAF_INRAE=47.368;MAF_USDA=28.235
NC_035085.1	58122560	.	G	A	.	.	MAF_INRAE=47.368;MAF_USDA=30.588
NC_035085.1	58122582	.	A	G	.	.	MAF_INRAE=47.368
NC_035085.1	58122648	.	C	T	.	.	MAF_INRAE=47.368;MAF_USDA=24.706
NC_035085.1	58122661	.	T	C	.	.	MAF_INRAE=32.911;MAF_USDA=25.882
NC_035085.1	58122677	.	A	G	.	.	MAF_USDA=6.557
NC_035085.1	58122724	.	C	T	.	.	MAF_INRAE=31.646;MAF_USDA=24.706
NC_035085.1	58122756	.	C	G	.	.	MAF_INRAE=31.646;MAF_USDA=24.706
NC_035085.1	58122810	.	G	A	.	.	MAF_INRAE=31.646;MAF_USDA=24.706
NC_035085.1	58122876	.	C	T	.	.	MAF_INRAE=32.278;MAF_USDA=24.706
NC_035085.1	58122912	.	G	C	.	.	MAF_INRAE=32.278;MAF_USDA=24.706
NC_035085.1	58122950	.	G	A	.	.	MAF_INRAE=6.329;MAF_USDA=11.31
NC_035085.1	58123008	.	T	C	.	.	MAF_INRAE=32.278
NC_035085.1	58123065	.	A	T	.	.	MAF_INRAE=32.911;MAF_USDA=25.0
NC_035085.1	58123086	.	G	A	.	.	MAF_USDA=16.667
NC_035085.1	58123088	.	A	T	.	.	MAF_INRAE=33.544;MAF_USDA=26.19
NC_035085.1	58123162	.	C	G	.	.	MAF_USDA=5.833
NC_035085.1	58123194	.	G	T	.	.	MAF_USDA=4.167
NC_035085.1	58123200	.	T	A	.	.	MAF_INRAE=34.81;MAF_USDA=24.405
NC_035085.1	58123201	.	G	T	.	.	MAF_INRAE=29.167;MAF_USDA=24.405
NC_035085.1	58123256	.	A	C	.	.	MAF_INRAE=32.278;MAF_USDA=24.118
NC_035085.1	58123260	.	C	A	.	.	MAF_USDA=2.459
NC_035085.1	58123286	.	C	A	.	.	MAF_INRAE=10.0;MAF_USDA=18.824
NC_035085.1	58123343	.	T	A	.	.	MAF_INRAE=47.368;MAF_USDA=24.706
NC_035085.1	58123376	.	T	C	.	.	MAF_INRAE=32.911;MAF_USDA=24.118
NC_035085.1	58123471	.	C	A	.	.	MAF_USDA=39.583
NC_035085.1	58123477	.	C	T	.	.	MAF_INRAE=31.646;MAF_USDA=25.294
NC_035085.1	58123498	.	G	T	.	.	MAF_USDA=10.588
NC_035085.1	58123603	.	A	T	.	.	MAF_INRAE=32.278;MAF_USDA=25.294
NC_035085.1	58123605	.	T	G	.	.	MAF_INRAE=25.833;MAF_USDA=26.471
NC_035085.1	58123683	.	T	C	.	.	MAF_USDA=7.377
NC_035085.1	58123693	.	G	A	.	.	MAF_INRAE=31.646;MAF_USDA=25.294
NC_035085.1	58123744	.	A	C	.	.	MAF_INRAE=39.241;MAF_USDA=44.706
NC_035085.1	58123767	.	C	T	.	.	MAF_INRAE=31.646;MAF_USDA=24.118
NC_035085.1	58123819	.	G	T	.	.	MAF_INRAE=31.646;MAF_USDA=24.118
NC_035085.1	58123838	.	G	A	.	.	MAF_USDA=1.639
NC_035085.1	58123843	.	G	C	.	.	MAF_INRAE=31.646;MAF_USDA=24.706
NC_035085.1	58123905	.	T	C	.	.	MAF_USDA=1.639
NC_035085.1	58123923	.	C	T	.	.	MAF_INRAE=31.646;MAF_USDA=24.118
NC_035085.1	58123953	.	T	C	.	.	MAF_USDA=3.529
NC_035085.1	58123957	.	C	A	.	.	MAF_USDA=9.016
NC_035085.1	58123960	.	A	T	.	.	MAF_INRAE=31.646;MAF_USDA=24.706
NC_035085.1	58124011	.	C	A	.	.	MAF_INRAE=32.278;MAF_USDA=25.294
NC_035085.1	58124082	.	G	T	.	.	MAF_USDA=15.882
NC_035085.1	58124211	.	A	G	.	.	MAF_USDA=2.459
NC_035085.1	58124314	.	G	A	.	.	MAF_USDA=9.167
NC_035085.1	58124401	.	T	A	.	.	MAF_INRAE=31.646;MAF_USDA=24.118
NC_035085.1	58124475	.	C	T	.	.	MAF_USDA=1.639
NC_035085.1	58124522	.	G	A	.	.	MAF_INRAE=32.278;MAF_USDA=24.118
NC_035085.1	58124569	.	T	G	.	.	MAF_INRAE=31.646;MAF_USDA=24.118
NC_035085.1	58124635	.	G	T	.	.	MAF_INRAE=31.646;MAF_USDA=24.118
NC_035085.1	58124661	.	T	C	.	.	MAF_INRAE=12.025
NC_035085.1	58124672	.	A	T	.	.	MAF_INRAE=31.646;MAF_USDA=24.706
NC_035085.1	58124807	.	A	C	.	.	MAF_INRAE=31.646;MAF_USDA=24.118
NC_035085.1	58124831	.	T	C	.	.	MAF_INRAE=31.646;MAF_USDA=18.235
NC_035085.1	58125029	.	T	C	.	.	MAF_INRAE=11.392;MAF_USDA=14.118
NC_035085.1	58125244	.	T	C	.	.	MAF_INRAE=32.278;MAF_USDA=24.706
NC_035085.1	58125380	.	T	G	.	.	MAF_USDA=2.459
NC_035085.1	58125415	.	C	T	.	.	MAF_USDA=2.459
NC_035085.1	58125580	.	T	A	.	.	MAF_INRAE=32.278;MAF_USDA=34.706
NC_035085.1	58125752	.	C	T	.	.	MAF_USDA=2.459
NC_035085.1	58125885	.	A	T	.	.	MAF_USDA=1.639
NC_035085.1	58125927	.	A	C	.	.	MAF_INRAE=24.684;MAF_USDA=7.647
NC_035085.1	58125937	.	T	C	.	.	MAF_INRAE=10.0;MAF_USDA=17.647
NC_035085.1	58126106	.	C	T	.	.	MAF_INRAE=31.646;MAF_USDA=21.765
NC_035085.1	58126373	.	C	A	.	.	MAF_USDA=3.529
NC_035085.1	58126377	.	T	A	.	.	MAF_USDA=4.118
NC_035085.1	58126421	.	C	T	.	.	MAF_USDA=22.353
NC_035085.1	58126458	.	G	T	.	.	MAF_USDA=6.557
NC_035085.1	58126533	.	A	C	.	.	MAF_INRAE=31.013;MAF_USDA=20.588
NC_035085.1	58126574	.	T	C	.	.	MAF_USDA=12.295
NC_035085.1	58126829	.	G	C	.	.	MAF_USDA=3.279
NC_035085.1	58126899	.	C	T	.	.	MAF_USDA=1.639
NC_035085.1	58126908	.	C	A	.	.	MAF_USDA=7.059
NC_035085.1	58126928	.	C	A	.	.	MAF_INRAE=31.646;MAF_USDA=21.765
NC_035085.1	58126948	.	A	C	.	.	MAF_INRAE=31.646;MAF_USDA=25.882
NC_035085.1	58126966	.	T	C	.	.	MAF_USDA=2.459
NC_035085.1	58127107	.	C	T	.	.	MAF_INRAE=19.62;MAF_USDA=16.471
NC_035085.1	58127300	.	C	T	.	.	MAF_USDA=13.934
NC_035085.1	58127301	.	G	A	.	.	MAF_USDA=45.455
NC_035085.1	58127303	.	C	T	.	.	MAF_USDA=45.455
NC_035085.1	58127306	.	A	C	.	.	MAF_USDA=45.455
NC_035085.1	58127401	.	T	C	.	.	MAF_USDA=35.294
NC_035085.1	58127622	.	G	A	.	.	MAF_INRAE=2.5
NC_035085.1	58127744	.	C	T	.	.	MAF_USDA=7.377
NC_035085.1	58127842	.	A	T	.	.	MAF_USDA=15.574
NC_035085.1	58127999	.	G	T	.	.	MAF_USDA=2.941
NC_035085.1	58128017	.	C	T	.	.	MAF_USDA=1.765
NC_035085.1	58128018	.	C	A	.	.	MAF_USDA=1.765
NC_035085.1	58128019	.	C	A	.	.	MAF_USDA=1.765
NC_035085.1	58128031	.	G	T	.	.	MAF_USDA=1.639
NC_035085.1	58128060	.	A	C	.	.	MAF_USDA=5.882
NC_035085.1	58128322	.	A	G	.	.	MAF_INRAE=31.646;MAF_USDA=25.294
NC_035085.1	58128460	.	C	T	.	.	MAF_INRAE=1.667
NC_035085.1	58128668	.	C	T	.	.	MAF_INRAE=31.646;MAF_USDA=41.667
NC_035085.1	58128680	.	A	C	.	.	MAF_USDA=18.852
NC_035085.1	58128758	.	T	A	.	.	MAF_USDA=2.459
NC_035085.1	58128826	.	A	T	.	.	MAF_USDA=4.918
NC_035085.1	58128860	.	T	G	.	.	MAF_USDA=5.0
NC_035085.1	58128882	.	G	A	.	.	MAF_USDA=5.882
NC_035085.1	58128939	.	C	A	.	.	MAF_INRAE=31.646;MAF_USDA=43.529
NC_035085.1	58128946	.	T	G	.	.	MAF_INRAE=31.646;MAF_USDA=24.706
NC_035085.1	58128952	.	G	A	.	.	MAF_INRAE=31.646;MAF_USDA=19.412
NC_035085.1	58128976	.	A	C	.	.	MAF_USDA=4.918
NC_035085.1	58129063	.	C	A	.	.	MAF_USDA=1.639
NC_035085.1	58129283	.	T	A	.	.	MAF_USDA=1.639
NC_035085.1	58129324	.	C	T	.	.	MAF_USDA=2.459
NC_035085.1	58129368	.	A	G	.	.	MAF_INRAE=31.646;MAF_USDA=19.412
NC_035085.1	58129373	.	G	A	.	.	MAF_INRAE=31.646;MAF_USDA=38.235
NC_035085.1	58129451	.	G	T	.	.	MAF_INRAE=31.646;MAF_USDA=18.824
NC_035085.1	58129519	.	A	C	.	.	MAF_INRAE=31.013;MAF_USDA=35.882
NC_035085.1	58129658	.	A	G	.	.	MAF_USDA=1.639
NC_035085.1	58129689	.	A	G	.	.	MAF_INRAE=37.342;MAF_USDA=11.765
NC_035085.1	58129765	.	G	T	.	.	MAF_INRAE=19.62;MAF_USDA=17.647
NC_035085.1	58129787	.	T	C	.	.	MAF_INRAE=31.646;MAF_USDA=37.059
NC_035085.1	58129832	.	C	T	.	.	MAF_INRAE=6.329;MAF_USDA=11.31
NC_035085.1	58129843	.	T	G	.	.	MAF_USDA=3.279
NC_035085.1	58129844	.	C	T	.	.	MAF_INRAE=31.646;MAF_USDA=37.059
NC_035085.1	58129915	.	G	T	.	.	MAF_INRAE=31.646;MAF_USDA=37.059
NC_035085.1	58129969	.	C	T	.	.	MAF_INRAE=31.646;MAF_USDA=37.059
NC_035085.1	58130004	.	C	A	.	.	MAF_INRAE=31.646;MAF_USDA=36.471
NC_035085.1	58130042	.	A	C	.	.	MAF_INRAE=31.646;MAF_USDA=37.647
NC_035085.1	58130070	.	C	T	.	.	MAF_USDA=1.639
NC_035085.1	58130130	.	T	C	.	.	MAF_INRAE=31.646;MAF_USDA=38.824
NC_035085.1	58130131	.	G	T	.	.	MAF_INRAE=25.0;MAF_USDA=38.824
NC_035085.1	58130213	.	A	C	.	.	MAF_INRAE=31.646;MAF_USDA=37.647
NC_035085.1	58130225	.	A	G	.	.	MAF_INRAE=31.646;MAF_USDA=38.824
NC_035085.1	58130261	.	C	A	.	.	MAF_INRAE=31.013;MAF_USDA=37.647
NC_035085.1	58130267	.	C	A	.	.	MAF_INRAE=12.5
NC_035085.1	58130343	.	T	C	.	.	MAF_USDA=18.033
NC_035085.1	58130654	.	G	A	.	.	MAF_INRAE=32.911;MAF_USDA=37.647
NC_035085.1	58130686	.	G	A	.	.	MAF_INRAE=32.911;MAF_USDA=37.059
NC_035085.1	58130780	.	G	T	.	.	MAF_USDA=6.557
NC_035085.1	58130818	.	C	A	.	.	MAF_INRAE=31.646;MAF_USDA=37.647
NC_035085.1	58130890	.	T	A	.	.	MAF_INRAE=31.646;MAF_USDA=37.647
NC_035085.1	58130913	.	C	T	.	.	MAF_INRAE=31.646;MAF_USDA=18.824
NC_035085.1	58131119	.	G	A	.	.	MAF_USDA=9.016
NC_035085.1	58131196	.	C	A	.	.	MAF_USDA=18.033
NC_035085.1	58131244	.	A	C	.	.	MAF_INRAE=32.278;MAF_USDA=37.647
NC_035085.1	58131281	.	T	A	.	.	MAF_INRAE=31.646;MAF_USDA=37.647
NC_035085.1	58131352	.	A	C	.	.	MAF_USDA=3.279
NC_035085.1	58131363	.	A	C	.	.	MAF_INRAE=31.646;MAF_USDA=37.059
NC_035085.1	58131383	.	G	A	.	.	MAF_INRAE=19.62;MAF_USDA=18.235
NC_035085.1	58131393	.	T	G	.	.	MAF_INRAE=31.646;MAF_USDA=37.647
NC_035085.1	58131453	.	A	C	.	.	MAF_USDA=47.917
NC_035085.1	58131523	.	C	T	.	.	MAF_USDA=2.459
NC_035085.1	58131556	.	A	G	.	.	MAF_INRAE=31.646;MAF_USDA=39.412
NC_035085.1	58131560	.	T	C	.	.	MAF_INRAE=25.0;MAF_USDA=38.235
NC_035085.1	58131578	.	A	G	.	.	MAF_INRAE=31.646;MAF_USDA=36.471
NC_035085.1	58131704	.	G	A	.	.	MAF_INRAE=31.646;MAF_USDA=36.471
NC_035085.1	58131819	.	C	T	.	.	MAF_USDA=5.738
NC_035085.1	58131822	.	C	T	.	.	MAF_USDA=5.882
NC_035085.1	58131849	.	T	G	.	.	MAF_INRAE=31.646;MAF_USDA=39.286
NC_035085.1	58131883	.	C	A	.	.	MAF_INRAE=32.278;MAF_USDA=35.882
NC_035085.1	58131904	.	T	C	.	.	MAF_INRAE=31.646;MAF_USDA=37.059
NC_035085.1	58131955	.	G	A	.	.	MAF_INRAE=32.911;MAF_USDA=37.647
NC_035085.1	58131972	.	A	G	.	.	MAF_INRAE=32.278;MAF_USDA=38.235
NC_035085.1	58131981	.	C	T	.	.	MAF_INRAE=3.797
NC_035085.1	58132002	.	T	G	.	.	MAF_INRAE=32.278;MAF_USDA=37.059
NC_035085.1	58132036	.	C	T	.	.	MAF_INRAE=31.646;MAF_USDA=37.647
NC_035085.1	58132037	.	A	G	.	.	MAF_INRAE=25.0;MAF_USDA=37.647
NC_035085.1	58132045	.	T	C	.	.	MAF_INRAE=31.646;MAF_USDA=39.412
NC_035085.1	58132073	.	G	A	.	.	MAF_USDA=4.918
NC_035085.1	58132126	.	T	C	.	.	MAF_INRAE=25.833;MAF_USDA=41.765
NC_035085.1	58132134	.	C	T	.	.	MAF_USDA=4.118
NC_035085.1	58132166	.	A	T	.	.	MAF_USDA=4.706
NC_035085.1	58132187	.	G	A	.	.	MAF_INRAE=30.833;MAF_USDA=42.941
NC_035085.1	58132204	.	C	T	.	.	MAF_INRAE=1.667
NC_035085.1	58132363	.	C	T	.	.	MAF_INRAE=11.667
NC_035085.1	58132366	.	T	C	.	.	MAF_USDA=1.639
NC_035085.1	58132501	.	G	A	.	.	MAF_USDA=1.639
NC_035085.1	58132613	.	T	C	.	.	MAF_INRAE=29.167;MAF_USDA=40.588
NC_035085.1	58132667	.	G	A	.	.	MAF_USDA=38.235
NC_035085.1	58132718	.	A	C	.	.	MAF_INRAE=15.789;MAF_USDA=7.377
NC_035085.1	58132742	.	T	A	.	.	MAF_INRAE=31.646;MAF_USDA=37.059
NC_035085.1	58132757	.	C	T	.	.	MAF_USDA=1.639
NC_035085.1	58132768	.	C	T	.	.	MAF_INRAE=31.646;MAF_USDA=37.059
NC_035085.1	58132856	.	C	T	.	.	MAF_INRAE=32.278;MAF_USDA=37.647
NC_035085.1	58132869	.	T	G	.	.	MAF_INRAE=18.987;MAF_USDA=16.471
NC_035085.1	58132896	.	T	C	.	.	MAF_USDA=4.918
NC_035085.1	58132900	.	G	A	.	.	MAF_INRAE=32.278;MAF_USDA=41.765
NC_035085.1	58132905	.	G	A	.	.	MAF_USDA=1.639
NC_035085.1	58132919	.	C	T	.	.	MAF_INRAE=32.278;MAF_USDA=37.059
NC_035085.1	58132944	.	G	A	.	.	MAF_INRAE=32.278;MAF_USDA=36.471
NC_035085.1	58133061	.	T	C	.	.	MAF_INRAE=31.646;MAF_USDA=36.471
NC_035085.1	58133125	.	A	T	.	.	MAF_INRAE=31.646;MAF_USDA=36.471
NC_035085.1	58133149	.	A	G	.	.	MAF_INRAE=31.646;MAF_USDA=36.471
NC_035085.1	58133164	.	G	T	.	.	MAF_INRAE=31.646;MAF_USDA=22.353
NC_035085.1	58133185	.	A	G	.	.	MAF_USDA=1.639
NC_035085.1	58133225	.	A	T	.	.	MAF_INRAE=31.646;MAF_USDA=37.059
NC_035085.1	58133287	.	A	G	.	.	MAF_INRAE=31.646;MAF_USDA=18.235
NC_035085.1	58133328	.	A	C	.	.	MAF_INRAE=3.797
NC_035085.1	58133339	.	A	T	.	.	MAF_USDA=1.639
NC_035085.1	58133440	.	A	C	.	.	MAF_INRAE=31.646;MAF_USDA=37.059
NC_035085.1	58133467	.	G	T	.	.	MAF_INRAE=31.646;MAF_USDA=37.647
NC_035085.1	58133479	.	A	T	.	.	MAF_INRAE=31.646;MAF_USDA=37.647
NC_035085.1	58133484	.	A	T	.	.	MAF_USDA=1.639
NC_035085.1	58133485	.	T	G	.	.	MAF_USDA=1.639
NC_035085.1	58133641	.	G	T	.	.	MAF_INRAE=31.646;MAF_USDA=37.059
NC_035085.1	58133687	.	C	G	.	.	MAF_INRAE=31.646;MAF_USDA=37.647
NC_035085.1	58133713	.	G	T	.	.	MAF_INRAE=6.329;MAF_USDA=11.176
NC_035085.1	58133722	.	G	T	.	.	MAF_INRAE=31.646;MAF_USDA=37.647
NC_035085.1	58133752	.	G	A	.	.	MAF_INRAE=43.671;MAF_USDA=49.412
NC_035085.1	58133790	.	C	A	.	.	MAF_USDA=2.459
NC_035085.1	58133835	.	A	T	.	.	MAF_INRAE=31.646;MAF_USDA=37.059
NC_035085.1	58133886	.	A	C	.	.	MAF_INRAE=31.646;MAF_USDA=37.059
NC_035085.1	58133931	.	T	G	.	.	MAF_INRAE=31.646;MAF_USDA=36.471
NC_035085.1	58133947	.	T	A	.	.	MAF_INRAE=47.368;MAF_USDA=36.471
NC_035085.1	58133986	.	A	T	.	.	MAF_INRAE=11.392;MAF_USDA=10.588
NC_035085.1	58134007	.	G	A	.	.	MAF_USDA=6.557
NC_035085.1	58134026	.	G	C	.	.	MAF_USDA=2.459
NC_035085.1	58134044	.	A	G	.	.	MAF_INRAE=32.278;MAF_USDA=35.882
NC_035085.1	58134051	.	G	T	.	.	MAF_INRAE=32.278;MAF_USDA=35.294
NC_035085.1	58134052	.	A	T	.	.	MAF_USDA=2.459
NC_035085.1	58134059	.	C	T	.	.	MAF_INRAE=32.278;MAF_USDA=35.882
NC_035085.1	58134114	.	A	G	.	.	MAF_INRAE=5.0
NC_035085.1	58134174	.	T	G	.	.	MAF_INRAE=31.646;MAF_USDA=38.824
NC_035085.1	58134182	.	C	G	.	.	MAF_INRAE=31.013;MAF_USDA=18.235
NC_035085.1	58134209	.	C	A	.	.	MAF_USDA=1.639
NC_035085.1	58134268	.	C	T	.	.	MAF_USDA=9.016
NC_035085.1	58134487	.	T	G	.	.	MAF_INRAE=31.646;MAF_USDA=36.471
NC_035085.1	58134686	.	A	G	.	.	MAF_INRAE=10.127;MAF_USDA=12.353
NC_035085.1	58134803	.	A	C	.	.	MAF_USDA=18.033
NC_035085.1	58134875	.	T	A	.	.	MAF_USDA=1.667
NC_035085.1	58134992	.	G	T	.	.	MAF_INRAE=11.392;MAF_USDA=14.118
NC_035085.1	58135088	.	C	A	.	.	MAF_USDA=9.016
NC_035085.1	58135147	.	G	C	.	.	MAF_USDA=15.574
NC_035085.1	58135174	.	A	G	.	.	MAF_INRAE=31.013;MAF_USDA=37.647
NC_035085.1	58135216	.	G	A	.	.	MAF_USDA=4.167
NC_035085.1	58135231	.	T	A	.	.	MAF_INRAE=39.241;MAF_USDA=49.412
NC_035085.1	58135245	.	A	G	.	.	MAF_USDA=6.471
NC_035085.1	58135294	.	C	G	.	.	MAF_USDA=2.353
NC_035085.1	58135297	.	C	T	.	.	MAF_INRAE=31.646;MAF_USDA=37.647
NC_035085.1	58135317	.	T	A	.	.	MAF_USDA=2.459
NC_035085.1	58135323	.	T	C	.	.	MAF_INRAE=37.342;MAF_USDA=19.412
NC_035085.1	58135340	.	A	T	.	.	MAF_USDA=2.353
NC_035085.1	58135363	.	T	C	.	.	MAF_USDA=1.765
NC_035085.1	58135379	.	C	A	.	.	MAF_USDA=2.459
NC_035085.1	58135391	.	C	T	.	.	MAF_USDA=4.706
NC_035085.1	58135408	.	C	T	.	.	MAF_USDA=4.167
NC_035085.1	58135426	.	C	A	.	.	MAF_USDA=2.459
NC_035085.1	58135476	.	T	A	.	.	MAF_USDA=4.918
NC_035085.1	58135497	.	T	A	.	.	MAF_INRAE=11.392;MAF_USDA=14.706
NC_035085.1	58135530	.	A	G	.	.	MAF_USDA=2.459
NC_035085.1	58135632	.	G	T	.	.	MAF_INRAE=25.316;MAF_USDA=10.588
NC_035085.1	58135659	.	A	C	.	.	MAF_USDA=1.639
NC_035085.1	58135663	.	A	G	.	.	MAF_INRAE=31.646;MAF_USDA=37.059
NC_035085.1	58135780	.	C	T	.	.	MAF_INRAE=31.646;MAF_USDA=43.529
NC_035085.1	58135900	.	G	T	.	.	MAF_INRAE=11.392;MAF_USDA=14.118
NC_035085.1	58136012	.	C	T	.	.	MAF_INRAE=10.759;MAF_USDA=13.529
NC_035085.1	58136090	.	G	A	.	.	MAF_INRAE=15.0;MAF_USDA=2.459
NC_035085.1	58136199	.	T	C	.	.	MAF_INRAE=10.0;MAF_USDA=4.918
NC_035085.1	58136231	.	G	C	.	.	MAF_INRAE=43.038;MAF_USDA=38.235
NC_035085.1	58136280	.	C	A	.	.	MAF_USDA=1.639
NC_035085.1	58136375	.	C	T	.	.	MAF_INRAE=9.167;MAF_USDA=3.279
NC_035085.1	58136474	.	T	C	.	.	MAF_INRAE=10.0;MAF_USDA=8.197
NC_035085.1	58136508	.	A	C	.	.	MAF_USDA=1.639
NC_035085.1	58136533	.	A	G	.	.	MAF_USDA=2.459
NC_035085.1	58136660	.	G	C	.	.	MAF_INRAE=48.734;MAF_USDA=46.471
NC_035085.1	58136714	.	T	G	.	.	MAF_USDA=2.459
NC_035085.1	58136728	.	C	T	.	.	MAF_USDA=2.459
NC_035085.1	58136785	.	A	G	.	.	MAF_USDA=1.639
NC_035085.1	58136794	.	G	C	.	.	MAF_USDA=6.557
NC_035085.1	58136823	.	A	T	.	.	MAF_INRAE=43.038;MAF_USDA=42.941
NC_035085.1	58136870	.	T	A	.	.	MAF_USDA=3.529
NC_035085.1	58136923	.	T	A	.	.	MAF_INRAE=47.5
NC_035085.1	58136983	.	C	A	.	.	MAF_INRAE=29.747;MAF_USDA=40.0
NC_035085.1	58136984	.	A	T	.	.	MAF_INRAE=30.833;MAF_USDA=40.0
NC_035085.1	58137158	.	G	T	.	.	MAF_USDA=4.098
NC_035085.1	58137179	.	C	T	.	.	MAF_USDA=2.083
NC_035085.1	58137194	.	A	C	.	.	MAF_INRAE=5.263;MAF_USDA=3.279
NC_035085.1	58137210	.	G	C	.	.	MAF_INRAE=31.646;MAF_USDA=39.412
NC_035085.1	58137218	.	G	A	.	.	MAF_USDA=16.471
NC_035085.1	58137291	.	T	G	.	.	MAF_INRAE=34.81;MAF_USDA=34.706
NC_035085.1	58137317	.	A	C	.	.	MAF_INRAE=26.582;MAF_USDA=47.647
NC_035085.1	58137367	.	A	G	.	.	MAF_INRAE=10.759;MAF_USDA=8.824
NC_035085.1	58137369	.	G	T	.	.	MAF_INRAE=3.797
NC_035085.1	58137433	.	C	T	.	.	MAF_USDA=3.279
NC_035085.1	58137455	.	A	T	.	.	MAF_USDA=16.393
NC_035085.1	58137475	.	A	C	.	.	MAF_USDA=2.459
NC_035085.1	58137479	.	G	T	.	.	MAF_USDA=4.098
NC_035085.1	58137576	.	G	C	.	.	MAF_USDA=26.19
NC_035085.1	58137586	.	T	C	.	.	MAF_INRAE=1.667
NC_035085.1	58137589	.	T	A	.	.	MAF_INRAE=1.667
NC_035085.1	58137723	.	G	T	.	.	MAF_USDA=21.765
NC_035085.1	58137779	.	C	T	.	.	MAF_USDA=1.639
NC_035085.1	58138026	.	G	T	.	.	MAF_USDA=1.667
NC_035085.1	58138040	.	G	A	.	.	MAF_USDA=6.024
NC_035085.1	58138140	.	T	A	.	.	MAF_USDA=2.5
NC_035085.1	58138142	.	G	A	.	.	MAF_USDA=2.5
NC_035085.1	58138191	.	T	G	.	.	MAF_USDA=4.167
NC_035085.1	58138233	.	A	C	.	.	MAF_INRAE=35.0;MAF_USDA=33.333
NC_035085.1	58138382	.	G	A	.	.	MAF_INRAE=42.405;MAF_USDA=45.238
NC_035085.1	58138385	.	A	T	.	.	MAF_INRAE=40.833;MAF_USDA=45.238
NC_035085.1	58138390	.	G	T	.	.	MAF_USDA=4.167
NC_035085.1	58138402	.	G	T	.	.	MAF_INRAE=47.368;MAF_USDA=44.578
NC_035085.1	58138436	.	G	T	.	.	MAF_INRAE=26.316;MAF_USDA=1.786
NC_035085.1	58138484	.	A	C	.	.	MAF_INRAE=41.139;MAF_USDA=43.452
NC_035085.1	58138521	.	T	A	.	.	MAF_INRAE=20.886;MAF_USDA=17.262
NC_035085.1	58138668	.	C	G	.	.	MAF_INRAE=41.139;MAF_USDA=42.262
NC_035085.1	58138818	.	T	C	.	.	MAF_USDA=8.333
NC_035085.1	58138850	.	C	T	.	.	MAF_USDA=20.0
NC_035085.1	58139125	.	A	G	.	.	MAF_INRAE=8.333
NC_035085.1	58139127	.	T	G	.	.	MAF_INRAE=8.333
NC_035085.1	58139129	.	A	G	.	.	MAF_INRAE=7.5
NC_035085.1	58139204	.	A	T	.	.	MAF_INRAE=46.203;MAF_USDA=41.667
NC_035085.1	58139239	.	T	C	.	.	MAF_INRAE=47.368;MAF_USDA=44.048
NC_035085.1	58139240	.	G	A	.	.	MAF_INRAE=9.167;MAF_USDA=3.333
NC_035085.1	58139256	.	T	C	.	.	MAF_INRAE=47.368;MAF_USDA=42.857
NC_035085.1	58139346	.	C	A	.	.	MAF_INRAE=43.038;MAF_USDA=44.643
NC_035085.1	58139486	.	T	C	.	.	MAF_USDA=7.5
NC_035085.1	58139527	.	A	C	.	.	MAF_USDA=21.667
NC_035085.1	58139658	.	T	A	.	.	MAF_INRAE=35.833;MAF_USDA=37.805
NC_035085.1	58139660	.	A	C	.	.	MAF_INRAE=35.833;MAF_USDA=37.805
NC_035085.1	58139672	.	T	A	.	.	MAF_INRAE=26.316;MAF_USDA=2.083
NC_035085.1	58139687	.	A	C	.	.	MAF_INRAE=42.5;MAF_USDA=43.452
NC_035085.1	58139724	.	T	C	.	.	MAF_USDA=47.561
NC_035085.1	58140876	.	C	A	.	.	MAF_USDA=39.583
NC_035085.1	58140952	.	T	A	.	.	MAF_USDA=41.667
NC_035085.1	58140968	.	G	A	.	.	MAF_USDA=45.833
NC_035085.1	58140999	.	A	G	.	.	MAF_USDA=4.167
NC_035085.1	58141032	.	G	T	.	.	MAF_INRAE=47.368;MAF_USDA=47.917
NC_035085.1	58141062	.	C	T	.	.	MAF_INRAE=48.101;MAF_USDA=43.452
NC_035085.1	58141095	.	T	C	.	.	MAF_INRAE=11.667;MAF_USDA=3.333
NC_035085.1	58141102	.	A	T	.	.	MAF_INRAE=41.772;MAF_USDA=42.857
NC_035085.1	58141122	.	A	C	.	.	MAF_USDA=1.667
NC_035085.1	58141135	.	G	A	.	.	MAF_USDA=2.5
NC_035085.1	58141146	.	C	T	.	.	MAF_INRAE=43.038;MAF_USDA=43.452
NC_035085.1	58141150	.	T	C	.	.	MAF_INRAE=41.667;MAF_USDA=43.452
NC_035085.1	58141188	.	A	G	.	.	MAF_USDA=4.167
NC_035085.1	58141195	.	A	C	.	.	MAF_INRAE=41.772;MAF_USDA=43.452
NC_035085.1	58141237	.	C	T	.	.	MAF_INRAE=41.139;MAF_USDA=44.048
NC_035085.1	58141310	.	G	A	.	.	MAF_INRAE=41.772;MAF_USDA=43.452
NC_035085.1	58141374	.	T	G	.	.	MAF_INRAE=41.139;MAF_USDA=42.262
NC_035085.1	58141395	.	A	G	.	.	MAF_INRAE=41.139;MAF_USDA=39.286
NC_035085.1	58141408	.	A	G	.	.	MAF_USDA=15.476
NC_035085.1	58141483	.	A	C	.	.	MAF_INRAE=1.667
NC_035085.1	58141515	.	T	G	.	.	MAF_USDA=5.833
NC_035085.1	58141548	.	T	C	.	.	MAF_INRAE=41.139;MAF_USDA=42.857
NC_035085.1	58141561	.	C	T	.	.	MAF_INRAE=41.139;MAF_USDA=41.667
NC_035085.1	58141562	.	G	T	.	.	MAF_INRAE=39.167;MAF_USDA=34.524
NC_035085.1	58141575	.	T	C	.	.	MAF_INRAE=41.139;MAF_USDA=42.857
NC_035085.1	58141638	.	A	G	.	.	MAF_INRAE=41.772;MAF_USDA=41.667
NC_035085.1	58141687	.	A	T	.	.	MAF_INRAE=41.139;MAF_USDA=42.169
NC_035085.1	58141697	.	T	C	.	.	MAF_INRAE=41.139;MAF_USDA=47.917
NC_035085.1	58141719	.	A	T	.	.	MAF_INRAE=39.167
NC_035085.1	58141748	.	G	C	.	.	MAF_INRAE=40.506;MAF_USDA=43.452
NC_035085.1	58141862	.	G	T	.	.	MAF_USDA=2.5
NC_035085.1	58141872	.	T	A	.	.	MAF_INRAE=41.139;MAF_USDA=47.024
NC_035085.1	58141962	.	A	C	.	.	MAF_INRAE=1.667
NC_035085.1	58141988	.	T	A	.	.	MAF_INRAE=1.667
NC_035085.1	58142045	.	G	T	.	.	MAF_INRAE=10.0;MAF_USDA=3.279
NC_035085.1	58142070	.	T	C	.	.	MAF_INRAE=41.139;MAF_USDA=20.588
NC_035085.1	58142114	.	A	G	.	.	MAF_USDA=4.098
NC_035085.1	58142333	.	T	C	.	.	MAF_INRAE=40.0;MAF_USDA=47.917
NC_035085.1	58142334	.	T	G	.	.	MAF_INRAE=10.833
NC_035085.1	58142359	.	C	A	.	.	MAF_INRAE=40.833;MAF_USDA=50.0
NC_035085.1	58142364	.	A	G	.	.	MAF_INRAE=40.833;MAF_USDA=49.412
NC_035085.1	58142385	.	A	T	.	.	MAF_INRAE=40.833;MAF_USDA=45.882
NC_035085.1	58142391	.	A	T	.	.	MAF_INRAE=40.833;MAF_USDA=43.75
NC_035085.1	58142534	.	G	A	.	.	MAF_USDA=50.0
NC_035085.1	58142595	.	A	T	.	.	MAF_USDA=43.75
NC_035085.1	58142600	.	A	T	.	.	MAF_USDA=45.833
NC_035085.1	58142601	.	A	C	.	.	MAF_USDA=43.75
NC_035085.1	58142704	.	C	T	.	.	MAF_INRAE=12.025;MAF_USDA=32.53
NC_035085.1	58142731	.	T	A	.	.	MAF_USDA=1.667
NC_035085.1	58142793	.	G	C	.	.	MAF_USDA=46.341
NC_035085.1	58142800	.	C	T	.	.	MAF_USDA=47.917
NC_035085.1	58142869	.	T	A	.	.	MAF_USDA=45.833
NC_035085.1	58142870	.	C	T	.	.	MAF_USDA=47.917
NC_035085.1	58142889	.	A	G	.	.	MAF_USDA=1.724
NC_035085.1	58142894	.	G	T	.	.	MAF_USDA=46.386
NC_035085.1	58142905	.	G	C	.	.	MAF_USDA=45.238
NC_035085.1	58142945	.	C	A	.	.	MAF_INRAE=40.0;MAF_USDA=44.048
NC_035085.1	58142957	.	A	C	.	.	MAF_INRAE=41.772;MAF_USDA=44.578
NC_035085.1	58142978	.	T	A	.	.	MAF_INRAE=3.797;MAF_USDA=14.583
NC_035085.1	58142986	.	A	G	.	.	MAF_USDA=6.667
NC_035085.1	58143004	.	T	G	.	.	MAF_INRAE=1.667;MAF_USDA=9.524
NC_035085.1	58143019	.	C	T	.	.	MAF_INRAE=1.667;MAF_USDA=8.235
NC_035085.1	58143079	.	G	A	.	.	MAF_USDA=2.459
NC_035085.1	58143161	.	T	C	.	.	MAF_INRAE=41.139;MAF_USDA=42.941
NC_035085.1	58143200	.	C	T	.	.	MAF_INRAE=2.5
NC_035085.1	58143234	.	C	T	.	.	MAF_INRAE=41.772;MAF_USDA=46.471
NC_035085.1	58143244	.	C	A	.	.	MAF_USDA=1.765
NC_035085.1	58143283	.	G	A	.	.	MAF_INRAE=41.772;MAF_USDA=41.765
NC_035085.1	58143284	.	G	A	.	.	MAF_INRAE=40.0;MAF_USDA=41.765
NC_035085.1	58143552	.	G	A	.	.	MAF_INRAE=42.405;MAF_USDA=42.353
NC_035085.1	58143631	.	T	C	.	.	MAF_INRAE=42.405;MAF_USDA=43.529
NC_035085.1	58143644	.	T	C	.	.	MAF_INRAE=41.139;MAF_USDA=43.529
NC_035085.1	58143730	.	G	A	.	.	MAF_USDA=50.0
NC_035085.1	58143786	.	T	A	.	.	MAF_INRAE=41.139;MAF_USDA=41.765
NC_035085.1	58143800	.	C	T	.	.	MAF_USDA=2.459
NC_035085.1	58143801	.	C	T	.	.	MAF_USDA=2.459
NC_035085.1	58143862	.	C	T	.	.	MAF_INRAE=37.975;MAF_USDA=26.471
NC_035085.1	58143905	.	A	G	.	.	MAF_INRAE=1.667
NC_035085.1	58144063	.	A	T	.	.	MAF_USDA=1.639
NC_035085.1	58144099	.	T	C	.	.	MAF_USDA=4.918
NC_035085.1	58144126	.	C	T	.	.	MAF_INRAE=41.139;MAF_USDA=42.941
NC_035085.1	58144162	.	A	C	.	.	MAF_INRAE=41.772;MAF_USDA=42.353
NC_035085.1	58144194	.	T	A	.	.	MAF_INRAE=41.772;MAF_USDA=44.706
NC_035085.1	58144312	.	C	A	.	.	MAF_INRAE=41.139;MAF_USDA=40.0
NC_035085.1	58144318	.	C	T	.	.	MAF_INRAE=41.139;MAF_USDA=43.529
NC_035085.1	58144321	.	T	C	.	.	MAF_INRAE=39.167;MAF_USDA=44.118
NC_035085.1	58144405	.	A	T	.	.	MAF_INRAE=41.139;MAF_USDA=42.353
NC_035085.1	58144432	.	C	G	.	.	MAF_INRAE=41.139;MAF_USDA=42.941
NC_035085.1	58144458	.	C	G	.	.	MAF_INRAE=41.139;MAF_USDA=40.588
NC_035085.1	58144466	.	A	G	.	.	MAF_USDA=2.459
NC_035085.1	58144515	.	T	A	.	.	MAF_INRAE=47.368;MAF_USDA=40.0
NC_035085.1	58144558	.	T	G	.	.	MAF_USDA=24.59
NC_035085.1	58144586	.	G	A	.	.	MAF_USDA=1.639
NC_035085.1	58144657	.	C	T	.	.	MAF_USDA=1.695
NC_035085.1	58144682	.	C	A	.	.	MAF_INRAE=9.167;MAF_USDA=8.824
NC_035085.1	58144776	.	G	A	.	.	MAF_USDA=9.836
NC_035085.1	58145014	.	A	C	.	.	MAF_INRAE=41.139;MAF_USDA=41.176
NC_035085.1	58145066	.	G	T	.	.	MAF_INRAE=41.772;MAF_USDA=41.176
NC_035085.1	58145176	.	A	C	.	.	MAF_INRAE=41.139;MAF_USDA=41.176
NC_035085.1	58145227	.	A	G	.	.	MAF_INRAE=19.62;MAF_USDA=21.176
NC_035085.1	58145278	.	G	A	.	.	MAF_INRAE=41.139;MAF_USDA=42.941
NC_035085.1	58145384	.	A	T	.	.	MAF_INRAE=41.139;MAF_USDA=40.0
NC_035085.1	58145480	.	A	T	.	.	MAF_INRAE=39.167;MAF_USDA=47.917
NC_035085.1	58145508	.	G	A	.	.	MAF_USDA=1.639
NC_035085.1	58145516	.	T	A	.	.	MAF_USDA=2.459
NC_035085.1	58145646	.	T	C	.	.	MAF_INRAE=41.139;MAF_USDA=40.588
NC_035085.1	58145681	.	T	C	.	.	MAF_INRAE=46.835;MAF_USDA=48.235
NC_035085.1	58145695	.	A	C	.	.	MAF_INRAE=41.139;MAF_USDA=41.176
NC_035085.1	58145704	.	G	A	.	.	MAF_INRAE=41.139;MAF_USDA=40.588
NC_035085.1	58145710	.	C	T	.	.	MAF_INRAE=17.722;MAF_USDA=5.357
NC_035085.1	58145867	.	A	T	.	.	MAF_INRAE=41.139;MAF_USDA=41.176
NC_035085.1	58145883	.	G	A	.	.	MAF_USDA=10.417
NC_035085.1	58145906	.	C	T	.	.	MAF_INRAE=19.62;MAF_USDA=22.353
NC_035085.1	58146126	.	T	G	.	.	MAF_INRAE=1.667;MAF_USDA=4.918
NC_035085.1	58146143	.	A	G	.	.	MAF_USDA=2.459
NC_035085.1	58146167	.	T	G	.	.	MAF_USDA=1.639
NC_035085.1	58146224	.	C	A	.	.	MAF_INRAE=18.987;MAF_USDA=23.529
NC_035085.1	58146322	.	C	A	.	.	MAF_INRAE=41.772;MAF_USDA=40.0
NC_035085.1	58146527	.	G	A	.	.	MAF_USDA=5.738
NC_035085.1	58146602	.	G	T	.	.	MAF_USDA=5.294
NC_035085.1	58146622	.	T	C	.	.	MAF_INRAE=41.139;MAF_USDA=40.0
NC_035085.1	58146627	.	G	A	.	.	MAF_USDA=1.639
NC_035085.1	58146629	.	A	T	.	.	MAF_INRAE=41.139;MAF_USDA=22.941
NC_035085.1	58146748	.	G	C	.	.	MAF_INRAE=41.772;MAF_USDA=41.176
NC_035085.1	58146946	.	G	C	.	.	MAF_INRAE=41.772;MAF_USDA=41.176
NC_035085.1	58147013	.	C	A	.	.	MAF_INRAE=42.405;MAF_USDA=41.176
NC_035085.1	58147187	.	T	G	.	.	MAF_USDA=1.639
NC_035085.1	58147217	.	T	C	.	.	MAF_INRAE=41.139;MAF_USDA=40.0
NC_035085.1	58147415	.	C	T	.	.	MAF_INRAE=41.772;MAF_USDA=43.529
NC_035085.1	58147434	.	T	A	.	.	MAF_INRAE=41.772;MAF_USDA=44.706
NC_035085.1	58147445	.	A	C	.	.	MAF_USDA=43.75
NC_035085.1	58147522	.	A	C	.	.	MAF_INRAE=41.139;MAF_USDA=41.765
NC_035085.1	58147640	.	G	A	.	.	MAF_USDA=4.118
NC_035085.1	58147736	.	G	A	.	.	MAF_INRAE=41.772;MAF_USDA=38.824
NC_035085.1	58147772	.	G	A	.	.	MAF_INRAE=41.772;MAF_USDA=39.412
NC_035085.1	58147776	.	G	T	.	.	MAF_USDA=10.417
NC_035085.1	58147892	.	G	A	.	.	MAF_INRAE=42.405;MAF_USDA=37.647
NC_035085.1	58148038	.	C	T	.	.	MAF_INRAE=20.0;MAF_USDA=20.833
NC_035085.1	58148100	.	G	T	.	.	MAF_INRAE=1.667;MAF_USDA=4.098
NC_035085.1	58148102	.	C	T	.	.	MAF_INRAE=1.667
NC_035085.1	58148120	.	A	G	.	.	MAF_INRAE=1.667
NC_035085.1	58148122	.	A	G	.	.	MAF_INRAE=1.667
NC_035085.1	58148166	.	G	T	.	.	MAF_INRAE=13.291;MAF_USDA=7.059
NC_035085.1	58148170	.	C	T	.	.	MAF_USDA=2.459
NC_035085.1	58148217	.	C	T	.	.	MAF_USDA=12.295
NC_035085.1	58148235	.	TCT	TCC	.	.	MAF_USDA=47.917
NC_035085.1	58148237	.	T	C	.	.	MAF_USDA=18.852
NC_035085.1	58148240	.	C	T	.	.	MAF_USDA=12.5
NC_035085.1	58148247	.	T	G	.	.	MAF_USDA=25.0
NC_035085.1	58148292	.	T	A	.	.	MAF_INRAE=40.506;MAF_USDA=22.353
NC_035085.1	58148315	.	A	G	.	.	MAF_INRAE=10.759
NC_035085.1	58148331	.	G	A	.	.	MAF_INRAE=46.667
NC_035085.1	58148334	.	T	C	.	.	MAF_INRAE=46.667
NC_035085.1	58148506	.	C	A	.	.	MAF_USDA=29.412
NC_035085.1	58149303	.	T	A	.	.	MAF_USDA=7.377
NC_035085.1	58149307	.	A	C	.	.	MAF_INRAE=37.342;MAF_USDA=31.765
NC_035085.1	58149373	.	C	T	.	.	MAF_USDA=4.098
NC_035085.1	58149478	.	T	C	.	.	MAF_INRAE=41.772;MAF_USDA=27.059
NC_035085.1	58149628	.	G	C	.	.	MAF_USDA=2.459
NC_035085.1	58149688	.	G	T	.	.	MAF_USDA=3.279
NC_035085.1	58149779	.	A	C	.	.	MAF_INRAE=36.709;MAF_USDA=21.765
NC_035085.1	58149920	.	A	T	.	.	MAF_INRAE=41.139;MAF_USDA=27.059
NC_035085.1	58149931	.	A	C	.	.	MAF_INRAE=41.139;MAF_USDA=27.059
NC_035085.1	58150051	.	A	G	.	.	MAF_INRAE=41.139;MAF_USDA=30.0
NC_035085.1	58150086	.	A	G	.	.	MAF_INRAE=41.139;MAF_USDA=30.0
NC_035085.1	58150088	.	C	T	.	.	MAF_INRAE=41.139;MAF_USDA=22.941
NC_035085.1	58150098	.	C	T	.	.	MAF_USDA=3.279
NC_035085.1	58150185	.	A	T	.	.	MAF_INRAE=41.139;MAF_USDA=29.412
NC_035085.1	58150291	.	A	G	.	.	MAF_INRAE=1.667
NC_035085.1	58150306	.	C	G	.	.	MAF_USDA=2.459
NC_035085.1	58150395	.	T	C	.	.	MAF_USDA=28.235
NC_035085.1	58150408	.	G	A	.	.	MAF_USDA=50.0
NC_035085.1	58150427	.	G	T	.	.	MAF_USDA=6.557
NC_035085.1	58150435	.	A	G	.	.	MAF_USDA=44.118
NC_035085.1	58150444	.	A	G	.	.	MAF_USDA=32.353
NC_035085.1	58150448	.	C	G	.	.	MAF_USDA=4.098
NC_035085.1	58150449	.	T	A	.	.	MAF_USDA=44.706
NC_035085.1	58150456	.	G	C	.	.	MAF_USDA=8.197
NC_035085.1	58150470	.	C	T	.	.	MAF_USDA=6.557
NC_035085.1	58150492	.	T	A	.	.	MAF_USDA=4.918
NC_035085.1	58150508	.	C	A	.	.	MAF_USDA=5.738
NC_035085.1	58150519	.	C	G	.	.	MAF_USDA=6.557
NC_035085.1	58150544	.	T	C	.	.	MAF_USDA=1.639
NC_035085.1	58150545	.	G	T	.	.	MAF_USDA=4.118
NC_035085.1	58150557	.	C	T	.	.	MAF_USDA=1.639
NC_035085.1	58150674	.	C	T	.	.	MAF_USDA=27.647
NC_035085.1	58150767	.	G	A	.	.	MAF_INRAE=41.139;MAF_USDA=27.647
NC_035085.1	58150790	.	A	G	.	.	MAF_INRAE=41.772;MAF_USDA=47.917
NC_035085.1	58151050	.	C	T	.	.	MAF_INRAE=42.405;MAF_USDA=30.0
NC_035085.1	58151089	.	G	A	.	.	MAF_USDA=4.118
NC_035085.1	58151189	.	T	A	.	.	MAF_INRAE=5.263
NC_035085.1	58151255	.	T	C	.	.	MAF_INRAE=41.139;MAF_USDA=22.941
NC_035085.1	58151346	.	A	C	.	.	MAF_INRAE=2.532;MAF_USDA=12.5
NC_035085.1	58151356	.	C	T	.	.	MAF_USDA=22.353
NC_035085.1	58151382	.	T	G	.	.	MAF_INRAE=29.167
NC_035085.1	58151383	.	C	T	.	.	MAF_INRAE=29.167
NC_035085.1	58151392	.	G	A	.	.	MAF_USDA=1.639
NC_035085.1	58151416	.	C	G	.	.	MAF_USDA=3.279
NC_035085.1	58151533	.	C	T	.	.	MAF_INRAE=30.0
NC_035085.1	58151551	.	T	G	.	.	MAF_INRAE=41.139;MAF_USDA=21.311
NC_035085.1	58151553	.	T	C	.	.	MAF_INRAE=39.167;MAF_USDA=20.492
NC_035085.1	58151568	.	G	T	.	.	MAF_INRAE=31.667
NC_035085.1	58151590	.	G	T	.	.	MAF_USDA=1.639
NC_035085.1	58151605	.	T	C	.	.	MAF_INRAE=41.139;MAF_USDA=22.131
NC_035085.1	58151632	.	C	G	.	.	MAF_INRAE=37.342;MAF_USDA=43.75
NC_035085.1	58151636	.	C	A	.	.	MAF_INRAE=10.0
NC_035085.1	58151640	.	C	A	.	.	MAF_USDA=3.279
NC_035085.1	58151648	.	T	C	.	.	MAF_USDA=2.459
NC_035085.1	58151663	.	T	G	.	.	MAF_USDA=2.459
NC_035085.1	58151707	.	A	T	.	.	MAF_INRAE=40.506;MAF_USDA=30.588
NC_035085.1	58151781	.	C	A	.	.	MAF_USDA=4.167
NC_035085.1	58151800	.	C	A	.	.	MAF_INRAE=41.139;MAF_USDA=27.059
NC_035085.1	58151988	.	G	C	.	.	MAF_USDA=2.459
NC_035085.1	58152063	.	A	T	.	.	MAF_INRAE=41.139;MAF_USDA=28.824
NC_035085.1	58152206	.	C	T	.	.	MAF_INRAE=41.139;MAF_USDA=30.0
NC_035085.1	58152291	.	T	A	.	.	MAF_INRAE=40.506;MAF_USDA=22.941
NC_035085.1	58152347	.	C	T	.	.	MAF_INRAE=41.139;MAF_USDA=23.81
NC_035085.1	58152451	.	C	A	.	.	MAF_INRAE=40.506;MAF_USDA=24.706
NC_035085.1	58152531	.	T	G	.	.	MAF_INRAE=39.873;MAF_USDA=23.529
NC_035085.1	58152606	.	A	G	.	.	MAF_USDA=1.639
NC_035085.1	58152655	.	C	T	.	.	MAF_USDA=41.667
NC_035085.1	58152805	.	G	T	.	.	MAF_USDA=10.417
NC_035085.1	58152822	.	T	A	.	.	MAF_INRAE=26.316;MAF_USDA=20.833
NC_035085.1	58152852	.	T	C	.	.	MAF_INRAE=12.025;MAF_USDA=16.471
NC_035085.1	58152900	.	A	T	.	.	MAF_USDA=6.557
NC_035085.1	58152920	.	A	G	.	.	MAF_USDA=6.557
NC_035085.1	58152959	.	T	G	.	.	MAF_INRAE=39.873;MAF_USDA=26.471
NC_035085.1	58153022	.	C	A	.	.	MAF_USDA=8.197
NC_035085.1	58153084	.	G	T	.	.	MAF_INRAE=41.139;MAF_USDA=25.294
NC_035085.1	58153127	.	T	G	.	.	MAF_INRAE=41.139;MAF_USDA=22.353
NC_035085.1	58153149	.	A	C	.	.	MAF_INRAE=41.139;MAF_USDA=22.941
NC_035085.1	58153218	.	G	A	.	.	MAF_USDA=2.459
NC_035085.1	58153226	.	C	T	.	.	MAF_USDA=2.459
NC_035085.1	58153234	.	C	T	.	.	MAF_INRAE=40.506;MAF_USDA=24.118
NC_035085.1	58153419	.	C	T	.	.	MAF_INRAE=24.684;MAF_USDA=12.941
NC_035085.1	58153443	.	A	T	.	.	MAF_INRAE=12.025;MAF_USDA=12.353
NC_035085.1	58153510	.	C	T	.	.	MAF_INRAE=41.139;MAF_USDA=24.118
NC_035085.1	58153600	.	G	A	.	.	MAF_INRAE=41.772;MAF_USDA=25.294
NC_035085.1	58153642	.	G	T	.	.	MAF_INRAE=1.667;MAF_USDA=3.279
NC_035085.1	58153816	.	C	A	.	.	MAF_INRAE=24.684;MAF_USDA=12.941
NC_035085.1	58153907	.	G	T	.	.	MAF_INRAE=10.833;MAF_USDA=15.882
NC_035085.1	58154001	.	A	G	.	.	MAF_USDA=6.557
NC_035085.1	58154008	.	T	A	.	.	MAF_USDA=1.639
NC_035085.1	58154204	.	G	T	.	.	MAF_INRAE=41.139;MAF_USDA=23.81
NC_035085.1	58154212	.	A	C	.	.	MAF_INRAE=41.139;MAF_USDA=25.595
NC_035085.1	58154254	.	T	A	.	.	MAF_INRAE=40.506;MAF_USDA=25.882
NC_035085.1	58154255	.	C	T	.	.	MAF_INRAE=38.333;MAF_USDA=25.882
NC_035085.1	58154393	.	C	A	.	.	MAF_USDA=2.459
NC_035085.1	58154461	.	T	C	.	.	MAF_USDA=2.459
NC_035085.1	58154647	.	G	A	.	.	MAF_USDA=3.279
NC_035085.1	58154720	.	C	T	.	.	MAF_INRAE=40.506;MAF_USDA=24.118
NC_035085.1	58154757	.	A	G	.	.	MAF_INRAE=47.368;MAF_USDA=22.353
NC_035085.1	58155308	.	G	A	.	.	MAF_USDA=4.098
NC_035085.1	58155356	.	C	T	.	.	MAF_INRAE=7.895;MAF_USDA=8.235
NC_035085.1	58155361	.	C	T	.	.	MAF_USDA=2.459
NC_035085.1	58155362	.	T	C	.	.	MAF_USDA=4.098
NC_035085.1	58155384	.	C	T	.	.	MAF_INRAE=5.263
NC_035085.1	58155398	.	C	T	.	.	MAF_USDA=11.765
NC_035085.1	58155407	.	C	T	.	.	MAF_USDA=4.098
NC_035085.1	58155421	.	C	T	.	.	MAF_USDA=12.941
NC_035085.1	58155523	.	C	A	.	.	MAF_USDA=24.706
NC_035085.1	58155530	.	T	C	.	.	MAF_INRAE=15.789
NC_035085.1	58155561	.	C	G	.	.	MAF_USDA=24.706
NC_035085.1	58155566	.	G	T	.	.	MAF_USDA=22.941
NC_035085.1	58155632	.	A	G	.	.	MAF_INRAE=43.038;MAF_USDA=27.059
NC_035085.1	58155662	.	C	G	.	.	MAF_INRAE=47.368;MAF_USDA=28.824
NC_035085.1	58155723	.	T	G	.	.	MAF_INRAE=10.759;MAF_USDA=8.824
NC_035085.1	58155757	.	T	C	.	.	MAF_INRAE=12.025;MAF_USDA=11.765
NC_035085.1	58155935	.	C	A	.	.	MAF_INRAE=25.316;MAF_USDA=39.412
NC_035085.1	58155943	.	C	A	.	.	MAF_INRAE=12.025;MAF_USDA=15.882
NC_035085.1	58156017	.	G	T	.	.	MAF_INRAE=40.506;MAF_USDA=22.941
NC_035085.1	58156158	.	T	G	.	.	MAF_USDA=12.941
NC_035085.1	58156185	.	T	C	.	.	MAF_USDA=4.098
NC_035085.1	58156272	.	G	A	.	.	MAF_USDA=4.118
NC_035085.1	58156317	.	C	G	.	.	MAF_USDA=1.639
NC_035085.1	58156348	.	A	C	.	.	MAF_INRAE=7.595
NC_035085.1	58156378	.	G	C	.	.	MAF_INRAE=1.667;MAF_USDA=4.167
NC_035085.1	58156388	.	A	C	.	.	MAF_INRAE=22.785;MAF_USDA=25.882
NC_035085.1	58156403	.	G	T	.	.	MAF_USDA=5.294
NC_035085.1	58156514	.	G	A	.	.	MAF_USDA=5.357
NC_035085.1	58156565	.	G	T	.	.	MAF_INRAE=40.506;MAF_USDA=22.024
NC_035085.1	58156676	.	T	C	.	.	MAF_INRAE=40.506;MAF_USDA=22.353
NC_035085.1	58156701	.	G	C	.	.	MAF_INRAE=41.139;MAF_USDA=23.529
NC_035085.1	58156707	.	G	T	.	.	MAF_INRAE=40.506;MAF_USDA=23.529
NC_035085.1	58156739	.	G	T	.	.	MAF_INRAE=12.025;MAF_USDA=23.529
NC_035085.1	58156747	.	G	A	.	.	MAF_INRAE=11.392;MAF_USDA=23.529
NC_035085.1	58156767	.	T	C	.	.	MAF_USDA=4.706
NC_035085.1	58156768	.	G	T	.	.	MAF_USDA=4.706
NC_035085.1	58156846	.	G	A	.	.	MAF_INRAE=41.139;MAF_USDA=21.176
NC_035085.1	58156853	.	G	A	.	.	MAF_INRAE=41.139;MAF_USDA=22.353
NC_035085.1	58156882	.	T	C	.	.	MAF_USDA=4.706
NC_035085.1	58156888	.	A	G	.	.	MAF_INRAE=41.139;MAF_USDA=20.0
NC_035085.1	58156924	.	G	T	.	.	MAF_INRAE=41.139;MAF_USDA=22.353
NC_035085.1	58156958	.	A	G	.	.	MAF_INRAE=46.835;MAF_USDA=42.941
NC_035085.1	58156976	.	T	G	.	.	MAF_INRAE=41.139;MAF_USDA=22.941
NC_035085.1	58156980	.	C	T	.	.	MAF_INRAE=12.025;MAF_USDA=28.824
NC_035085.1	58157113	.	T	G	.	.	MAF_INRAE=40.506;MAF_USDA=22.941
NC_035085.1	58157155	.	T	A	.	.	MAF_USDA=5.294
NC_035085.1	58157196	.	T	A	.	.	MAF_INRAE=17.722;MAF_USDA=5.294
NC_035085.1	58157263	.	G	T	.	.	MAF_INRAE=41.139;MAF_USDA=22.941
NC_035085.1	58157307	.	C	T	.	.	MAF_USDA=2.459
NC_035085.1	58157336	.	A	G	.	.	MAF_USDA=5.294
NC_035085.1	58157354	.	C	A	.	.	MAF_USDA=10.417
NC_035085.1	58157357	.	C	T	.	.	MAF_INRAE=12.025;MAF_USDA=22.941
NC_035085.1	58157365	.	T	G	.	.	MAF_INRAE=12.025;MAF_USDA=11.176
NC_035085.1	58157370	.	G	C	.	.	MAF_INRAE=46.835;MAF_USDA=48.824
NC_035085.1	58157383	.	G	T	.	.	MAF_INRAE=12.025;MAF_USDA=24.706
NC_035085.1	58157436	.	G	A	.	.	MAF_USDA=1.639
NC_035085.1	58157524	.	G	T	.	.	MAF_INRAE=12.025;MAF_USDA=22.353
NC_035085.1	58157559	.	G	A	.	.	MAF_USDA=12.353
NC_035085.1	58157604	.	T	C	.	.	MAF_INRAE=12.025
NC_035085.1	58157616	.	T	A	.	.	MAF_INRAE=41.139;MAF_USDA=22.941
NC_035085.1	58157623	.	T	G	.	.	MAF_INRAE=46.835;MAF_USDA=41.765
NC_035085.1	58157627	.	C	T	.	.	MAF_USDA=4.706
NC_035085.1	58157664	.	G	C	.	.	MAF_INRAE=41.139;MAF_USDA=22.941
NC_035085.1	58157685	.	G	T	.	.	MAF_INRAE=18.987;MAF_USDA=2.353
NC_035085.1	58157718	.	G	A	.	.	MAF_USDA=4.706
NC_035085.1	58157753	.	T	C	.	.	MAF_INRAE=40.506;MAF_USDA=22.941
NC_035085.1	58157765	.	A	T	.	.	MAF_INRAE=40.506;MAF_USDA=22.941
NC_035085.1	58157802	.	A	G	.	.	MAF_USDA=2.459
NC_035085.1	58157804	.	G	A	.	.	MAF_USDA=2.459
NC_035085.1	58157827	.	T	G	.	.	MAF_USDA=3.279
NC_035085.1	58157830	.	T	G	.	.	MAF_INRAE=41.139;MAF_USDA=22.353
NC_035085.1	58157874	.	A	G	.	.	MAF_USDA=2.083
NC_035085.1	58157893	.	C	T	.	.	MAF_USDA=17.213
NC_035085.1	58157942	.	C	G	.	.	MAF_INRAE=11.667;MAF_USDA=18.852
NC_035085.1	58157973	.	C	T	.	.	MAF_INRAE=12.025;MAF_USDA=12.353
NC_035085.1	58157978	.	C	T	.	.	MAF_INRAE=40.506;MAF_USDA=23.529
NC_035085.1	58158029	.	T	G	.	.	MAF_INRAE=41.772
NC_035085.1	58158131	.	C	A	.	.	MAF_INRAE=11.392;MAF_USDA=24.706
NC_035085.1	58158173	.	C	G	.	.	MAF_INRAE=12.025;MAF_USDA=28.235
NC_035085.1	58158185	.	T	C	.	.	MAF_INRAE=47.468;MAF_USDA=48.824
NC_035085.1	58158214	.	T	C	.	.	MAF_INRAE=46.835;MAF_USDA=42.353
NC_035085.1	58158240	.	A	G	.	.	MAF_INRAE=47.468;MAF_USDA=41.765
NC_035085.1	58158273	.	G	C	.	.	MAF_USDA=1.639
NC_035085.1	58158303	.	T	C	.	.	MAF_INRAE=12.025;MAF_USDA=3.279
NC_035085.1	58158350	.	G	A	.	.	MAF_USDA=5.294
NC_035085.1	58158354	.	T	A	.	.	MAF_INRAE=40.506;MAF_USDA=45.833
NC_035085.1	58158365	.	C	G	.	.	MAF_INRAE=12.025;MAF_USDA=29.412
NC_035085.1	58158495	.	C	A	.	.	MAF_INRAE=41.139;MAF_USDA=22.941
NC_035085.1	58158545	.	C	T	.	.	MAF_INRAE=41.139;MAF_USDA=22.941
NC_035085.1	58158746	.	G	T	.	.	MAF_INRAE=40.506;MAF_USDA=22.941
NC_035085.1	58158809	.	C	G	.	.	MAF_INRAE=41.139;MAF_USDA=23.529
NC_035085.1	58158816	.	G	A	.	.	MAF_USDA=10.417
NC_035085.1	58158841	.	G	A	.	.	MAF_USDA=2.459
NC_035085.1	58158850	.	C	G	.	.	MAF_INRAE=11.667;MAF_USDA=9.016
NC_035085.1	58158861	.	G	T	.	.	MAF_USDA=2.459
NC_035085.1	58158871	.	G	A	.	.	MAF_USDA=2.941
NC_035085.1	58158919	.	T	C	.	.	MAF_USDA=3.279
NC_035085.1	58158938	.	A	G	.	.	MAF_INRAE=41.139;MAF_USDA=22.353
NC_035085.1	58158976	.	G	A	.	.	MAF_INRAE=46.835;MAF_USDA=42.941
NC_035085.1	58158996	.	C	A	.	.	MAF_USDA=1.639
NC_035085.1	58159012	.	C	A	.	.	MAF_INRAE=41.139;MAF_USDA=24.118
NC_035085.1	58159057	.	G	T	.	.	MAF_USDA=6.25
NC_035085.1	58159062	.	G	T	.	.	MAF_USDA=6.25
NC_035085.1	58159069	.	T	C	.	.	MAF_USDA=6.25
NC_035085.1	58159225	.	C	T	.	.	MAF_INRAE=12.025;MAF_USDA=29.412
NC_035085.1	58159269	.	A	G	.	.	MAF_INRAE=12.025;MAF_USDA=28.824
NC_035085.1	58159297	.	T	A	.	.	MAF_INRAE=36.842;MAF_USDA=48.235
NC_035085.1	58159306	.	G	A	.	.	MAF_USDA=10.417
NC_035085.1	58159313	.	G	A	.	.	MAF_INRAE=40.506;MAF_USDA=22.941
NC_035085.1	58159316	.	C	T	.	.	MAF_INRAE=38.333;MAF_USDA=24.118
NC_035085.1	58159328	.	T	G	.	.	MAF_INRAE=40.506;MAF_USDA=20.238
NC_035085.1	58159389	.	G	A	.	.	MAF_USDA=10.417
NC_035085.1	58159414	.	G	A	.	.	MAF_USDA=7.143
NC_035085.1	58159515	.	G	A	.	.	MAF_USDA=8.333
NC_035085.1	58159570	.	C	T	.	.	MAF_USDA=22.941
NC_035085.1	58159601	.	G	A	.	.	MAF_USDA=47.917
NC_035085.1	58159606	.	C	T	.	.	MAF_USDA=42.353
NC_035085.1	58159641	.	G	A	.	.	MAF_USDA=48.235
NC_035085.1	58159669	.	T	G	.	.	MAF_INRAE=36.842;MAF_USDA=48.235
NC_035085.1	58159700	.	G	T	.	.	MAF_INRAE=12.025
NC_035085.1	58159723	.	C	T	.	.	MAF_USDA=1.639
NC_035085.1	58159802	.	C	A	.	.	MAF_INRAE=40.506;MAF_USDA=22.941
NC_035085.1	58159909	.	T	C	.	.	MAF_INRAE=40.506;MAF_USDA=22.941
NC_035085.1	58160060	.	C	T	.	.	MAF_INRAE=36.842;MAF_USDA=41.765
NC_035085.1	58160075	.	A	G	.	.	MAF_INRAE=36.842;MAF_USDA=47.647
NC_035085.1	58160089	.	G	A	.	.	MAF_INRAE=47.368;MAF_USDA=22.941
NC_035085.1	58160159	.	C	T	.	.	MAF_INRAE=47.468;MAF_USDA=42.353
NC_035085.1	58160168	.	C	T	.	.	MAF_USDA=3.279
NC_035085.1	58160181	.	C	T	.	.	MAF_INRAE=40.506;MAF_USDA=25.882
NC_035085.1	58160293	.	C	A	.	.	MAF_INRAE=10.0
NC_035085.1	58160298	.	T	C	.	.	MAF_INRAE=10.0
NC_035085.1	58160349	.	G	A	.	.	MAF_USDA=4.167
NC_035085.1	58160377	.	C	A	.	.	MAF_INRAE=41.139;MAF_USDA=22.941
NC_035085.1	58160425	.	C	T	.	.	MAF_INRAE=11.392;MAF_USDA=6.25
NC_035085.1	58160426	.	A	C	.	.	MAF_INRAE=10.0;MAF_USDA=6.25
NC_035085.1	58160455	.	G	A	.	.	MAF_USDA=43.75
NC_035085.1	58160485	.	T	A	.	.	MAF_USDA=10.417
NC_035085.1	58160609	.	G	A	.	.	MAF_USDA=10.417
NC_035085.1	58160631	.	A	G	.	.	MAF_INRAE=48.101;MAF_USDA=47.059
NC_035085.1	58160645	.	C	T	.	.	MAF_INRAE=39.873;MAF_USDA=23.529
NC_035085.1	58160680	.	C	G	.	.	MAF_USDA=2.083
NC_035085.1	58160719	.	C	A	.	.	MAF_INRAE=48.101;MAF_USDA=47.059
NC_035085.1	58160815	.	A	C	.	.	MAF_INRAE=12.025;MAF_USDA=28.824
NC_035085.1	58160818	.	C	T	.	.	MAF_INRAE=10.833;MAF_USDA=29.412
NC_035085.1	58160848	.	A	T	.	.	MAF_INRAE=11.392;MAF_USDA=28.235
NC_035085.1	58160870	.	C	T	.	.	MAF_INRAE=10.0;MAF_USDA=2.459
NC_035085.1	58160874	.	G	A	.	.	MAF_INRAE=11.392;MAF_USDA=28.235
NC_035085.1	58160916	.	T	G	.	.	MAF_INRAE=49.167;MAF_USDA=45.833
NC_035085.1	58160918	.	A	G	.	.	MAF_USDA=45.833
NC_035085.1	58161003	.	T	C	.	.	MAF_INRAE=26.582;MAF_USDA=14.706
NC_035085.1	58161013	.	G	A	.	.	MAF_USDA=3.279
NC_035085.1	58161065	.	G	A	.	.	MAF_USDA=10.417
NC_035085.1	58161104	.	A	T	.	.	MAF_USDA=4.118
NC_035085.1	58161150	.	T	C	.	.	MAF_INRAE=36.842;MAF_USDA=48.235
NC_035085.1	58161191	.	G	A	.	.	MAF_INRAE=41.139;MAF_USDA=22.353
NC_035085.1	58161251	.	G	A	.	.	MAF_INRAE=42.405;MAF_USDA=22.353
NC_035085.1	58161275	.	A	C	.	.	MAF_INRAE=48.101
NC_035085.1	58161296	.	A	G	.	.	MAF_INRAE=47.468;MAF_USDA=48.235
NC_035085.1	58161317	.	T	A	.	.	MAF_INRAE=41.139;MAF_USDA=22.353
NC_035085.1	58161347	.	A	G	.	.	MAF_INRAE=41.772;MAF_USDA=21.176
NC_035085.1	58161351	.	T	A	.	.	MAF_INRAE=48.333;MAF_USDA=49.412
NC_035085.1	58161551	.	A	G	.	.	MAF_INRAE=48.101;MAF_USDA=48.824
NC_035085.1	58161674	.	C	T	.	.	MAF_INRAE=47.468;MAF_USDA=48.824
NC_035085.1	58161699	.	G	T	.	.	MAF_INRAE=12.025;MAF_USDA=28.235
NC_035085.1	58161706	.	C	A	.	.	MAF_USDA=3.279
NC_035085.1	58161733	.	A	T	.	.	MAF_USDA=2.459
NC_035085.1	58161888	.	T	C	.	.	MAF_USDA=10.417
NC_035085.1	58161893	.	G	A	.	.	MAF_INRAE=10.0;MAF_USDA=4.098
NC_035085.1	58161932	.	C	T	.	.	MAF_INRAE=24.684;MAF_USDA=12.353
NC_035085.1	58161960	.	G	A	.	.	MAF_USDA=10.417
NC_035085.1	58161980	.	C	G	.	.	MAF_INRAE=12.025;MAF_USDA=29.412
NC_035085.1	58162036	.	A	T	.	.	MAF_INRAE=40.506;MAF_USDA=22.941
NC_035085.1	58162037	.	T	A	.	.	MAF_INRAE=49.167;MAF_USDA=47.647
NC_035085.1	58162043	.	T	G	.	.	MAF_INRAE=47.468;MAF_USDA=42.941
NC_035085.1	58162062	.	G	A	.	.	MAF_USDA=4.167
NC_035085.1	58162076	.	G	T	.	.	MAF_INRAE=12.025;MAF_USDA=28.235
NC_035085.1	58162239	.	G	T	.	.	MAF_INRAE=11.392;MAF_USDA=29.412
NC_035085.1	58162275	.	T	C	.	.	MAF_USDA=1.639
NC_035085.1	58162278	.	T	G	.	.	MAF_INRAE=46.835;MAF_USDA=48.824
NC_035085.1	58162333	.	C	A	.	.	MAF_USDA=8.333
NC_035085.1	58162336	.	C	T	.	.	MAF_INRAE=39.873;MAF_USDA=25.294
NC_035085.1	58162356	.	G	A	.	.	MAF_INRAE=12.025;MAF_USDA=28.824
NC_035085.1	58162370	.	A	G	.	.	MAF_INRAE=12.025;MAF_USDA=28.824
NC_035085.1	58162420	.	C	G	.	.	MAF_INRAE=11.392;MAF_USDA=4.098
NC_035085.1	58162437	.	G	A	.	.	MAF_INRAE=11.392;MAF_USDA=28.235
NC_035085.1	58162447	.	G	A	.	.	MAF_INRAE=41.772;MAF_USDA=22.941
NC_035085.1	58162493	.	C	G	.	.	MAF_INRAE=41.139;MAF_USDA=22.353
NC_035085.1	58162522	.	A	G	.	.	MAF_USDA=28.824
NC_035085.1	58162523	.	C	A	.	.	MAF_USDA=28.824
NC_035085.1	58162524	.	A	C	.	.	MAF_USDA=28.824
NC_035085.1	58162527	.	C	G	.	.	MAF_INRAE=10.833;MAF_USDA=28.824
NC_035085.1	58162555	.	G	A	.	.	MAF_USDA=2.459
NC_035085.1	58162581	.	G	A	.	.	MAF_INRAE=12.025;MAF_USDA=30.0
NC_035085.1	58162625	.	G	A	.	.	MAF_USDA=2.353
NC_035085.1	58162710	.	C	T	.	.	MAF_INRAE=25.949;MAF_USDA=14.706
NC_035085.1	58162828	.	T	A	.	.	MAF_USDA=3.279
NC_035085.1	58162837	.	T	C	.	.	MAF_INRAE=41.139;MAF_USDA=22.941
NC_035085.1	58162920	.	G	A	.	.	MAF_INRAE=12.025;MAF_USDA=29.412
NC_035085.1	58162921	.	G	A	.	.	MAF_USDA=2.459
NC_035085.1	58163151	.	C	A	.	.	MAF_INRAE=12.025;MAF_USDA=33.529
NC_035085.1	58163153	.	T	C	.	.	MAF_USDA=2.459
NC_035085.1	58163186	.	T	G	.	.	MAF_INRAE=12.025;MAF_USDA=4.167
NC_035085.1	58163232	.	T	C	.	.	MAF_INRAE=47.468;MAF_USDA=41.071
NC_035085.1	58163268	.	G	T	.	.	MAF_INRAE=12.025;MAF_USDA=28.235
NC_035085.1	58163271	.	T	C	.	.	MAF_INRAE=49.167;MAF_USDA=41.765
NC_035085.1	58163367	.	T	A	.	.	MAF_INRAE=46.835;MAF_USDA=42.941
NC_035085.1	58164087	.	G	A	.	.	MAF_INRAE=41.139;MAF_USDA=22.941
NC_035085.1	58164118	.	C	T	.	.	MAF_USDA=1.639
NC_035085.1	58164190	.	G	T	.	.	MAF_INRAE=11.667;MAF_USDA=19.672
NC_035085.1	58164260	.	A	G	.	.	MAF_INRAE=46.835;MAF_USDA=44.118
NC_035085.1	58164262	.	A	G	.	.	MAF_INRAE=50.0;MAF_USDA=43.529
NC_035085.1	58164298	.	C	G	.	.	MAF_INRAE=25.949;MAF_USDA=15.294
NC_035085.1	58164664	.	A	T	.	.	MAF_INRAE=15.789;MAF_USDA=20.588
NC_035085.1	58164682	.	A	C	.	.	MAF_INRAE=47.468;MAF_USDA=45.882
NC_035085.1	58164716	.	G	T	.	.	MAF_INRAE=12.025;MAF_USDA=31.176
NC_035085.1	58164761	.	C	T	.	.	MAF_INRAE=24.051;MAF_USDA=45.294
NC_035085.1	58164824	.	T	G	.	.	MAF_INRAE=12.025;MAF_USDA=33.529
NC_035085.1	58164830	.	T	C	.	.	MAF_INRAE=41.139;MAF_USDA=22.941
NC_035085.1	58164863	.	T	A	.	.	MAF_INRAE=41.139;MAF_USDA=22.941
NC_035085.1	58164915	.	T	A	.	.	MAF_INRAE=47.468;MAF_USDA=42.941
NC_035085.1	58164916	.	A	T	.	.	MAF_INRAE=25.949;MAF_USDA=14.706
NC_035085.1	58164941	.	A	T	.	.	MAF_INRAE=40.506;MAF_USDA=25.882
NC_035085.1	58164985	.	A	T	.	.	MAF_INRAE=12.025;MAF_USDA=32.143
NC_035085.1	58165070	.	A	T	.	.	MAF_USDA=10.417
NC_035085.1	58165080	.	T	G	.	.	MAF_INRAE=41.139;MAF_USDA=22.941
NC_035085.1	58165128	.	T	A	.	.	MAF_INRAE=47.368;MAF_USDA=22.941
NC_035085.1	58165129	.	A	C	.	.	MAF_USDA=42.941
NC_035085.1	58165145	.	C	A	.	.	MAF_INRAE=11.392;MAF_USDA=34.118
NC_035085.1	58165176	.	A	C	.	.	MAF_INRAE=9.167;MAF_USDA=32.353
NC_035085.1	58165293	.	C	T	.	.	MAF_USDA=1.639
NC_035085.1	58165294	.	A	T	.	.	MAF_USDA=1.639
NC_035085.1	58165307	.	C	A	.	.	MAF_USDA=8.333
NC_035085.1	58165346	.	C	G	.	.	MAF_INRAE=15.789
NC_035085.1	58165381	.	A	G	.	.	MAF_INRAE=40.506;MAF_USDA=22.941
NC_035085.1	58165382	.	C	T	.	.	MAF_USDA=1.639
NC_035085.1	58165451	.	A	G	.	.	MAF_USDA=1.639
NC_035085.1	58165480	.	T	C	.	.	MAF_USDA=42.353
NC_035085.1	58165492	.	G	A	.	.	MAF_INRAE=47.368;MAF_USDA=22.619
NC_035085.1	58165558	.	C	T	.	.	MAF_USDA=30.328
NC_035085.1	58165561	.	C	A	.	.	MAF_INRAE=24.684;MAF_USDA=14.118
NC_035085.1	58165575	.	A	G	.	.	MAF_USDA=33.529
NC_035085.1	58165610	.	G	A	.	.	MAF_USDA=38.095
NC_035085.1	58165633	.	G	A	.	.	MAF_USDA=45.833
NC_035085.1	58166237	.	C	T	.	.	MAF_INRAE=11.667
NC_035085.1	58166251	.	C	A	.	.	MAF_INRAE=40.833;MAF_USDA=50.0
NC_035085.1	58166279	.	A	G	.	.	MAF_USDA=16.667
NC_035085.1	58166328	.	T	G	.	.	MAF_USDA=1.639
NC_035085.1	58166345	.	G	C	.	.	MAF_USDA=1.639
NC_035085.1	58166348	.	G	C	.	.	MAF_INRAE=40.506;MAF_USDA=21.176
NC_035085.1	58166351	.	T	G	.	.	MAF_INRAE=49.167;MAF_USDA=22.941
NC_035085.1	58166354	.	C	G	.	.	MAF_USDA=1.765
NC_035085.1	58166438	.	T	G	.	.	MAF_INRAE=41.139;MAF_USDA=22.941
NC_035085.1	58166452	.	C	G	.	.	MAF_INRAE=41.139;MAF_USDA=22.941
NC_035085.1	58166465	.	A	G	.	.	MAF_USDA=1.639
NC_035085.1	58166539	.	C	T	.	.	MAF_USDA=1.639
NC_035085.1	58166615	.	C	T	.	.	MAF_INRAE=40.506;MAF_USDA=22.941
NC_035085.1	58166739	.	A	T	.	.	MAF_USDA=10.417
NC_035085.1	58166744	.	C	T	.	.	MAF_INRAE=47.368;MAF_USDA=22.353
NC_035085.1	58166783	.	T	C	.	.	MAF_INRAE=47.368;MAF_USDA=26.471
NC_035085.1	58166806	.	T	G	.	.	MAF_USDA=2.459
NC_035085.1	58166810	.	A	C	.	.	MAF_USDA=24.706
NC_035085.1	58166815	.	T	A	.	.	MAF_INRAE=47.368;MAF_USDA=40.0
NC_035085.1	58166819	.	G	T	.	.	MAF_USDA=10.588
NC_035085.1	58166835	.	C	A	.	.	MAF_USDA=2.459
NC_035085.1	58166847	.	C	T	.	.	MAF_INRAE=12.025;MAF_USDA=17.647
NC_035085.1	58166850	.	C	T	.	.	MAF_INRAE=47.368;MAF_USDA=22.941
NC_035085.1	58166854	.	G	T	.	.	MAF_USDA=17.647
NC_035085.1	58166882	.	C	A	.	.	MAF_INRAE=47.368;MAF_USDA=33.333
NC_035085.1	58166949	.	A	C	.	.	MAF_USDA=3.279
NC_035085.1	58166950	.	A	T	.	.	MAF_USDA=2.459
NC_035085.1	58166964	.	G	T	.	.	MAF_INRAE=47.368;MAF_USDA=47.917
NC_035085.1	58166967	.	C	A	.	.	MAF_USDA=2.459
NC_035085.1	58167018	.	T	A	.	.	MAF_USDA=14.583
NC_035085.1	58167551	.	G	A	.	.	MAF_USDA=16.667
NC_035085.1	58167557	.	A	T	.	.	MAF_USDA=16.667
NC_035085.1	58167597	.	G	A	.	.	MAF_USDA=34.337
NC_035085.1	58167774	.	G	A	.	.	MAF_INRAE=11.667;MAF_USDA=9.412
NC_035085.1	58167779	.	G	A	.	.	MAF_USDA=1.639
NC_035085.1	58167900	.	T	G	.	.	MAF_USDA=1.639
NC_035085.1	58167933	.	T	A	.	.	MAF_USDA=1.639
NC_035085.1	58167953	.	T	C	.	.	MAF_USDA=1.639
NC_035085.1	58167955	.	G	A	.	.	MAF_INRAE=35.443;MAF_USDA=50.0
NC_035085.1	58168061	.	C	T	.	.	MAF_INRAE=47.5;MAF_USDA=31.765
NC_035085.1	58168099	.	C	T	.	.	MAF_INRAE=45.0;MAF_USDA=31.765
NC_035085.1	58168110	.	A	C	.	.	MAF_USDA=2.083
NC_035085.1	58168123	.	C	T	.	.	MAF_USDA=13.934
NC_035085.1	58168159	.	T	A	.	.	MAF_USDA=12.353
NC_035085.1	58168176	.	G	C	.	.	MAF_USDA=7.647
NC_035085.1	58168182	.	C	A	.	.	MAF_USDA=2.459
NC_035085.1	58168916	.	C	T	.	.	MAF_USDA=39.583
NC_035085.1	58168969	.	A	G	.	.	MAF_USDA=31.25
NC_035085.1	58169032	.	C	T	.	.	MAF_USDA=10.417
NC_035085.1	58169037	.	A	G	.	.	MAF_USDA=41.667
NC_035085.1	58169082	.	G	A	.	.	MAF_USDA=31.765
NC_035085.1	58169113	.	G	A	.	.	MAF_INRAE=10.833;MAF_USDA=7.647
NC_035085.1	58169154	.	A	C	.	.	MAF_INRAE=47.368;MAF_USDA=32.353
NC_035085.1	58169217	.	G	A	.	.	MAF_USDA=5.294
NC_035085.1	58169246	.	C	T	.	.	MAF_INRAE=49.367;MAF_USDA=32.353
NC_035085.1	58169330	.	T	C	.	.	MAF_INRAE=50.0;MAF_USDA=28.235
NC_035085.1	58169344	.	C	G	.	.	MAF_USDA=31.25
NC_035085.1	58169347	.	A	T	.	.	MAF_INRAE=49.167;MAF_USDA=31.25
NC_035085.1	58169365	.	G	A	.	.	MAF_INRAE=49.367;MAF_USDA=30.588
NC_035085.1	58169379	.	A	T	.	.	MAF_USDA=9.016
NC_035085.1	58169380	.	T	C	.	.	MAF_USDA=10.656
NC_035085.1	58169386	.	C	A	.	.	MAF_INRAE=13.924;MAF_USDA=21.176
NC_035085.1	58169398	.	A	G	.	.	MAF_INRAE=50.0;MAF_USDA=31.765
NC_035085.1	58169410	.	G	A	.	.	MAF_INRAE=12.025
NC_035085.1	58169459	.	A	G	.	.	MAF_INRAE=48.734;MAF_USDA=31.765
NC_035085.1	58169465	.	T	A	.	.	MAF_USDA=12.5
NC_035085.1	58169482	.	G	A	.	.	MAF_INRAE=48.734;MAF_USDA=32.353
NC_035085.1	58169500	.	T	G	.	.	MAF_INRAE=34.81;MAF_USDA=44.706
NC_035085.1	58169552	.	C	A	.	.	MAF_INRAE=48.734;MAF_USDA=32.941
NC_035085.1	58169559	.	C	T	.	.	MAF_INRAE=13.924;MAF_USDA=8.824
NC_035085.1	58169577	.	G	T	.	.	MAF_INRAE=19.62;MAF_USDA=10.714
NC_035085.1	58169683	.	G	A	.	.	MAF_INRAE=48.734;MAF_USDA=33.929
NC_035085.1	58169685	.	T	A	.	.	MAF_USDA=10.833
NC_035085.1	58169702	.	A	C	.	.	MAF_INRAE=48.734;MAF_USDA=32.738
NC_035085.1	58169803	.	C	A	.	.	MAF_USDA=1.667
NC_035085.1	58169828	.	G	A	.	.	MAF_USDA=1.667
NC_035085.1	58169873	.	T	G	.	.	MAF_USDA=15.0
NC_035085.1	58170023	.	C	A	.	.	MAF_INRAE=11.667;MAF_USDA=8.929
NC_035085.1	58170052	.	C	T	.	.	MAF_INRAE=48.734;MAF_USDA=32.738
NC_035085.1	58170053	.	T	C	.	.	MAF_INRAE=13.924;MAF_USDA=10.417
NC_035085.1	58170096	.	C	T	.	.	MAF_USDA=14.167
NC_035085.1	58170150	.	C	T	.	.	MAF_INRAE=25.949;MAF_USDA=15.476
NC_035085.1	58170209	.	C	T	.	.	MAF_INRAE=13.924;MAF_USDA=10.119
NC_035085.1	58170353	.	T	A	.	.	MAF_USDA=10.417
NC_035085.1	58170381	.	C	T	.	.	MAF_USDA=2.5
NC_035085.1	58170417	.	T	C	.	.	MAF_INRAE=48.734
NC_035085.1	58170497	.	T	C	.	.	MAF_INRAE=49.367;MAF_USDA=32.738
NC_035085.1	58170500	.	A	G	.	.	MAF_INRAE=13.924;MAF_USDA=21.429
NC_035085.1	58170572	.	A	G	.	.	MAF_INRAE=48.734;MAF_USDA=33.333
NC_035085.1	58170679	.	G	A	.	.	MAF_USDA=1.667
NC_035085.1	58170722	.	G	A	.	.	MAF_INRAE=48.734;MAF_USDA=32.738
NC_035085.1	58170755	.	T	C	.	.	MAF_INRAE=25.949;MAF_USDA=36.905
NC_035085.1	58170761	.	T	A	.	.	MAF_INRAE=48.734;MAF_USDA=32.143
NC_035085.1	58170772	.	C	T	.	.	MAF_USDA=1.667
NC_035085.1	58170801	.	C	T	.	.	MAF_INRAE=49.367;MAF_USDA=31.25
NC_035085.1	58170804	.	T	C	.	.	MAF_INRAE=50.0;MAF_USDA=31.25
NC_035085.1	58170811	.	G	A	.	.	MAF_INRAE=49.167
NC_035085.1	58170817	.	T	C	.	.	MAF_USDA=9.167
NC_035085.1	58170950	.	T	G	.	.	MAF_INRAE=50.0;MAF_USDA=33.929
NC_035085.1	58171001	.	C	T	.	.	MAF_INRAE=49.367;MAF_USDA=31.25
NC_035085.1	58171030	.	A	G	.	.	MAF_INRAE=50.0;MAF_USDA=31.25
NC_035085.1	58171052	.	C	A	.	.	MAF_INRAE=11.667;MAF_USDA=7.5
NC_035085.1	58171053	.	A	T	.	.	MAF_INRAE=11.667;MAF_USDA=7.5
NC_035085.1	58171093	.	C	A	.	.	MAF_INRAE=48.734;MAF_USDA=32.143
NC_035085.1	58171198	.	A	T	.	.	MAF_USDA=1.639
NC_035085.1	58171211	.	A	T	.	.	MAF_INRAE=13.924;MAF_USDA=9.836
NC_035085.1	58171306	.	T	G	.	.	MAF_INRAE=13.333;MAF_USDA=39.881
NC_035085.1	58171315	.	G	T	.	.	MAF_INRAE=41.139;MAF_USDA=23.214
NC_035085.1	58171393	.	T	G	.	.	MAF_USDA=3.333
NC_035085.1	58171417	.	C	T	.	.	MAF_USDA=1.667
NC_035085.1	58171527	.	T	A	.	.	MAF_INRAE=48.734;MAF_USDA=32.143
NC_035085.1	58171532	.	C	T	.	.	MAF_USDA=5.0
NC_035085.1	58171540	.	C	T	.	.	MAF_INRAE=48.734;MAF_USDA=32.143
NC_035085.1	58171541	.	C	T	.	.	MAF_INRAE=1.667
NC_035085.1	58171593	.	C	A	.	.	MAF_INRAE=48.734;MAF_USDA=32.738
NC_035085.1	58171602	.	A	T	.	.	MAF_INRAE=48.734;MAF_USDA=31.765
NC_035085.1	58171647	.	C	T	.	.	MAF_INRAE=48.734;MAF_USDA=32.738
NC_035085.1	58171689	.	T	C	.	.	MAF_INRAE=49.367;MAF_USDA=26.786
NC_035085.1	58171695	.	T	C	.	.	MAF_INRAE=50.0;MAF_USDA=26.19
NC_035085.1	58171709	.	G	C	.	.	MAF_INRAE=5.263;MAF_USDA=2.5
NC_035085.1	58171710	.	G	T	.	.	MAF_USDA=2.5
NC_035085.1	58171712	.	A	G	.	.	MAF_INRAE=50.0;MAF_USDA=30.357
NC_035085.1	58171810	.	G	T	.	.	MAF_INRAE=36.709;MAF_USDA=40.476
NC_035085.1	58171846	.	T	C	.	.	MAF_INRAE=12.025;MAF_USDA=2.5
NC_035085.1	58171864	.	A	G	.	.	MAF_INRAE=5.263;MAF_USDA=2.5
NC_035085.1	58171871	.	A	G	.	.	MAF_USDA=2.5
NC_035085.1	58171873	.	A	C	.	.	MAF_USDA=1.667
NC_035085.1	58171876	.	C	T	.	.	MAF_USDA=8.333
NC_035085.1	58171891	.	A	G	.	.	MAF_INRAE=10.0;MAF_USDA=3.333
NC_035085.1	58171908	.	C	A	.	.	MAF_USDA=1.667
NC_035085.1	58171923	.	C	T	.	.	MAF_INRAE=48.734;MAF_USDA=37.5
NC_035085.1	58171928	.	T	C	.	.	MAF_INRAE=12.5;MAF_USDA=8.929
NC_035085.1	58171935	.	T	C	.	.	MAF_USDA=1.667
NC_035085.1	58171938	.	C	T	.	.	MAF_INRAE=18.333;MAF_USDA=7.738
NC_035085.1	58171939	.	A	G	.	.	MAF_INRAE=18.333;MAF_USDA=8.333
NC_035085.1	58171965	.	C	G	.	.	MAF_USDA=35.417
NC_035085.1	58171980	.	C	A	.	.	MAF_USDA=47.917
NC_035085.1	58171984	.	G	A	.	.	MAF_INRAE=1.667
NC_035085.1	58171990	.	A	G	.	.	MAF_INRAE=44.737;MAF_USDA=20.833
NC_035085.1	58172008	.	A	C	.	.	MAF_USDA=3.333
NC_035085.1	58172063	.	A	T	.	.	MAF_USDA=2.5
NC_035085.1	58172064	.	T	A	.	.	MAF_USDA=2.976
NC_035085.1	58172070	.	C	T	.	.	MAF_INRAE=1.667;MAF_USDA=9.524
NC_035085.1	58172085	.	C	A	.	.	MAF_INRAE=49.367;MAF_USDA=32.738
NC_035085.1	58172098	.	A	G	.	.	MAF_USDA=2.5
NC_035085.1	58172101	.	A	T	.	.	MAF_USDA=4.167
NC_035085.1	58172120	.	A	G	.	.	MAF_USDA=5.952
NC_035085.1	58172126	.	C	T	.	.	MAF_USDA=1.786
NC_035085.1	58172234	.	C	T	.	.	MAF_INRAE=48.101;MAF_USDA=32.738
NC_035085.1	58172263	.	A	C	.	.	MAF_INRAE=50.0;MAF_USDA=30.357
NC_035085.1	58172273	.	T	C	.	.	MAF_INRAE=50.0
NC_035085.1	58172274	.	G	A	.	.	MAF_INRAE=48.333;MAF_USDA=32.738
NC_035085.1	58172318	.	A	G	.	.	MAF_INRAE=48.734;MAF_USDA=33.133
NC_035085.1	58172333	.	T	A	.	.	MAF_INRAE=49.367;MAF_USDA=33.133
NC_035085.1	58172644	.	A	T	.	.	MAF_INRAE=50.0;MAF_USDA=32.738
NC_035085.1	58172695	.	C	T	.	.	MAF_USDA=2.5
NC_035085.1	58172696	.	A	C	.	.	MAF_USDA=3.333
NC_035085.1	58172718	.	C	A	.	.	MAF_INRAE=48.734;MAF_USDA=30.952
NC_035085.1	58172725	.	C	A	.	.	MAF_INRAE=48.734;MAF_USDA=32.738
NC_035085.1	58172782	.	C	T	.	.	MAF_USDA=4.167
NC_035085.1	58172791	.	A	C	.	.	MAF_INRAE=12.025;MAF_USDA=8.333
NC_035085.1	58172822	.	A	T	.	.	MAF_INRAE=48.734;MAF_USDA=32.738
NC_035085.1	58172834	.	C	T	.	.	MAF_USDA=3.39
NC_035085.1	58172844	.	G	T	.	.	MAF_INRAE=48.734;MAF_USDA=32.53
NC_035085.1	58172928	.	C	T	.	.	MAF_INRAE=48.734;MAF_USDA=32.353
NC_035085.1	58172979	.	T	C	.	.	MAF_INRAE=48.734;MAF_USDA=32.941
NC_035085.1	58173113	.	A	G	.	.	MAF_INRAE=49.367;MAF_USDA=33.133
NC_035085.1	58173123	.	T	A	.	.	MAF_INRAE=50.0;MAF_USDA=33.133
NC_035085.1	58173155	.	C	T	.	.	MAF_INRAE=49.367;MAF_USDA=33.735
NC_035085.1	58173232	.	C	T	.	.	MAF_USDA=2.542
NC_035085.1	58173253	.	G	A	.	.	MAF_INRAE=47.368;MAF_USDA=33.133
NC_035085.1	58173259	.	C	T	.	.	MAF_INRAE=5.263;MAF_USDA=14.583
NC_035085.1	58173265	.	C	G	.	.	MAF_INRAE=15.789
NC_035085.1	58173350	.	T	C	.	.	MAF_USDA=30.488
NC_035085.1	58173430	.	T	A	.	.	MAF_USDA=37.5
NC_035085.1	58174357	.	A	T	.	.	MAF_INRAE=2.632
NC_035085.1	58174497	.	G	A	.	.	MAF_INRAE=30.0
NC_035085.1	58174504	.	A	C	.	.	MAF_INRAE=7.5
NC_035085.1	58174546	.	C	T	.	.	MAF_USDA=41.667
NC_035085.1	58174614	.	T	G	.	.	MAF_INRAE=50.0;MAF_USDA=32.353
NC_035085.1	58174632	.	G	A	.	.	MAF_INRAE=16.456;MAF_USDA=10.588
NC_035085.1	58174830	.	G	C	.	.	MAF_INRAE=26.582;MAF_USDA=48.824
NC_035085.1	58174918	.	C	T	.	.	MAF_INRAE=26.582;MAF_USDA=50.0
NC_035085.1	58174953	.	A	G	.	.	MAF_INRAE=49.367;MAF_USDA=31.176
NC_035085.1	58174955	.	A	G	.	.	MAF_INRAE=50.0;MAF_USDA=31.176
NC_035085.1	58175035	.	A	G	.	.	MAF_INRAE=26.582
NC_035085.1	58175040	.	G	A	.	.	MAF_INRAE=8.333
NC_035085.1	58175048	.	A	G	.	.	MAF_INRAE=6.667
NC_035085.1	58175054	.	A	T	.	.	MAF_INRAE=47.468
NC_035085.1	58175067	.	C	T	.	.	MAF_INRAE=50.0
NC_035085.1	58175075	.	C	A	.	.	MAF_INRAE=7.5
NC_035085.1	58175083	.	A	G	.	.	MAF_INRAE=7.5
NC_035085.1	58175154	.	G	T	.	.	MAF_INRAE=48.101;MAF_USDA=18.033
NC_035085.1	58175327	.	C	G	.	.	MAF_INRAE=22.152;MAF_USDA=17.059
NC_035085.1	58175402	.	G	T	.	.	MAF_INRAE=41.139;MAF_USDA=22.353
NC_035085.1	58175554	.	G	A	.	.	MAF_INRAE=33.544;MAF_USDA=34.524
NC_035085.1	58175576	.	A	C	.	.	MAF_INRAE=26.582;MAF_USDA=38.824
NC_035085.1	58175604	.	A	C	.	.	MAF_USDA=10.0
NC_035085.1	58175616	.	C	A	.	.	MAF_INRAE=24.051;MAF_USDA=17.647
NC_035085.1	58175705	.	C	G	.	.	MAF_INRAE=36.709;MAF_USDA=44.118
NC_035085.1	58175728	.	C	A	.	.	MAF_USDA=2.459
NC_035085.1	58175775	.	T	G	.	.	MAF_INRAE=13.333;MAF_USDA=10.0
NC_035085.1	58175876	.	A	T	.	.	MAF_USDA=4.098
NC_035085.1	58175878	.	C	T	.	.	MAF_INRAE=49.367;MAF_USDA=36.471
NC_035085.1	58175996	.	G	A	.	.	MAF_INRAE=11.667;MAF_USDA=11.31
NC_035085.1	58176013	.	G	A	.	.	MAF_USDA=7.5
NC_035085.1	58176038	.	G	A	.	.	MAF_USDA=13.333
NC_035085.1	58176049	.	T	C	.	.	MAF_INRAE=13.333;MAF_USDA=8.333
NC_035085.1	58176125	.	A	C	.	.	MAF_INRAE=26.582;MAF_USDA=25.0
NC_035085.1	58176284	.	A	G	.	.	MAF_USDA=1.667
NC_035085.1	58176321	.	G	A	.	.	MAF_INRAE=49.367;MAF_USDA=32.738
NC_035085.1	58176370	.	C	T	.	.	MAF_USDA=4.167
NC_035085.1	58176415	.	G	T	.	.	MAF_INRAE=48.101;MAF_USDA=32.738
NC_035085.1	58176420	.	A	G	.	.	MAF_INRAE=13.333;MAF_USDA=4.167
NC_035085.1	58176441	.	G	A	.	.	MAF_INRAE=47.468;MAF_USDA=33.133
NC_035085.1	58176525	.	G	A	.	.	MAF_USDA=23.214
NC_035085.1	58177566	.	A	C	.	.	MAF_INRAE=42.105;MAF_USDA=25.0
NC_035085.1	58177598	.	C	A	.	.	MAF_USDA=1.19
NC_035085.1	58177680	.	G	A	.	.	MAF_INRAE=10.833;MAF_USDA=9.524
NC_035085.1	58177689	.	T	C	.	.	MAF_INRAE=22.152;MAF_USDA=13.095
NC_035085.1	58177713	.	G	A	.	.	MAF_INRAE=10.833;MAF_USDA=9.524
NC_035085.1	58177755	.	T	C	.	.	MAF_INRAE=46.203;MAF_USDA=41.566
NC_035085.1	58177807	.	C	A	.	.	MAF_USDA=12.048
NC_035085.1	58177859	.	T	C	.	.	MAF_INRAE=22.152;MAF_USDA=15.06
NC_035085.1	58177967	.	A	G	.	.	MAF_INRAE=13.333;MAF_USDA=7.229
NC_035085.1	58178121	.	G	A	.	.	MAF_USDA=2.542
NC_035085.1	58178123	.	A	T	.	.	MAF_INRAE=47.468;MAF_USDA=42.169
NC_035085.1	58178165	.	C	G	.	.	MAF_INRAE=24.684;MAF_USDA=10.843
NC_035085.1	58178202	.	T	G	.	.	MAF_INRAE=25.316;MAF_USDA=42.169
NC_035085.1	58178257	.	T	A	.	.	MAF_INRAE=47.368;MAF_USDA=43.75
NC_035085.1	58180333	.	T	C	.	.	MAF_USDA=43.478
NC_035085.1	58180394	.	G	T	.	.	MAF_USDA=19.565
NC_035085.1	58180407	.	AT	AA	.	.	MAF_USDA=27.083
NC_035085.1	58180422	.	G	T	.	.	MAF_USDA=12.5
NC_035085.1	58180428	.	T	C	.	.	MAF_USDA=2.5
NC_035085.1	58180482	.	C	T	.	.	MAF_USDA=5.0
NC_035085.1	58180490	.	G	T	.	.	MAF_USDA=5.0
NC_035085.1	58180589	.	C	A	.	.	MAF_USDA=2.5
NC_035085.1	58180603	.	G	T	.	.	MAF_USDA=3.279
NC_035085.1	58180614	.	C	T	.	.	MAF_USDA=2.459
NC_035085.1	58180615	.	A	T	.	.	MAF_USDA=2.459
NC_035085.1	58180659	.	T	G	.	.	MAF_INRAE=24.684;MAF_USDA=44.706
NC_035085.1	58180676	.	A	G	.	.	MAF_INRAE=24.684;MAF_USDA=43.529
NC_035085.1	58180746	.	C	A	.	.	MAF_INRAE=13.333;MAF_USDA=4.706
NC_035085.1	58180811	.	C	A	.	.	MAF_USDA=6.25
NC_035085.1	58180836	.	T	C	.	.	MAF_INRAE=21.519;MAF_USDA=10.119
NC_035085.1	58180838	.	G	T	.	.	MAF_INRAE=11.667;MAF_USDA=9.524
NC_035085.1	58181027	.	A	G	.	.	MAF_USDA=2.459
NC_035085.1	58181031	.	C	T	.	.	MAF_USDA=3.279
NC_035085.1	58181326	.	T	C	.	.	MAF_INRAE=3.333
NC_035085.1	58181425	.	A	T	.	.	MAF_USDA=2.459
NC_035085.1	58181509	.	C	T	.	.	MAF_USDA=6.25
NC_035085.1	58181510	.	G	A	.	.	MAF_USDA=10.417
NC_035085.1	58181538	.	G	T	.	.	MAF_INRAE=12.025;MAF_USDA=1.639
NC_035085.1	58181569	.	A	C	.	.	MAF_INRAE=11.667;MAF_USDA=8.235
NC_035085.1	58181573	.	G	T	.	.	MAF_USDA=6.25
NC_035085.1	58181608	.	T	C	.	.	MAF_USDA=45.833
NC_035085.1	58181614	.	G	A	.	.	MAF_USDA=6.25
NC_035085.1	58181617	.	T	C	.	.	MAF_USDA=36.471
NC_035085.1	58181650	.	C	T	.	.	MAF_USDA=11.905
NC_035085.1	58181662	.	T	C	.	.	MAF_USDA=21.084
NC_035085.1	58181663	.	T	A	.	.	MAF_USDA=20.482
NC_035085.1	58181670	.	C	T	.	.	MAF_USDA=18.75
NC_035085.1	58181674	.	T	C	.	.	MAF_USDA=12.5
NC_035085.1	58181729	.	T	A	.	.	MAF_USDA=4.098
NC_035085.1	58181806	.	C	T	.	.	MAF_USDA=12.5
NC_035085.1	58181812	.	G	T	.	.	MAF_USDA=22.917
NC_035085.1	58181839	.	C	T	.	.	MAF_USDA=39.583
NC_035085.1	58181905	.	C	T	.	.	MAF_USDA=27.083
NC_035085.1	58182822	.	C	T	.	.	MAF_USDA=8.333
NC_035085.1	58182839	.	T	C	.	.	MAF_USDA=47.917
NC_035085.1	58182840	.	T	A	.	.	MAF_USDA=45.833
NC_035085.1	58182884	.	T	C	.	.	MAF_USDA=32.738
NC_035085.1	58182889	.	G	A	.	.	MAF_USDA=3.279
NC_035085.1	58183015	.	T	A	.	.	MAF_USDA=1.639
NC_035085.1	58183068	.	G	A	.	.	MAF_USDA=9.016
NC_035085.1	58183077	.	G	A	.	.	MAF_USDA=7.377
NC_035085.1	58183089	.	C	A	.	.	MAF_USDA=3.279
NC_035085.1	58183113	.	C	T	.	.	MAF_INRAE=11.667;MAF_USDA=10.0
NC_035085.1	58183162	.	T	G	.	.	MAF_USDA=1.639
NC_035085.1	58183205	.	G	T	.	.	MAF_INRAE=40.506;MAF_USDA=25.882
NC_035085.1	58183239	.	C	T	.	.	MAF_INRAE=41.139;MAF_USDA=27.647
NC_035085.1	58183285	.	C	A	.	.	MAF_USDA=2.459
NC_035085.1	58183366	.	T	A	.	.	MAF_INRAE=17.722;MAF_USDA=5.294
NC_035085.1	58183543	.	C	A	.	.	MAF_USDA=4.098
NC_035085.1	58183800	.	G	A	.	.	MAF_USDA=24.706
NC_035085.1	58183830	.	A	C	.	.	MAF_USDA=5.294
NC_035085.1	58183988	.	C	A	.	.	MAF_USDA=4.918
NC_035085.1	58184064	.	G	A	.	.	MAF_USDA=19.167
NC_035085.1	58184089	.	A	C	.	.	MAF_USDA=1.639
NC_035085.1	58184233	.	C	T	.	.	MAF_USDA=8.333
NC_035085.1	58184246	.	C	A	.	.	MAF_INRAE=1.667
NC_035085.1	58184275	.	T	G	.	.	MAF_USDA=2.459
NC_035085.1	58184380	.	G	T	.	.	MAF_USDA=2.459
NC_035085.1	58184439	.	C	T	.	.	MAF_INRAE=21.519;MAF_USDA=11.176
NC_035085.1	58184460	.	G	T	.	.	MAF_USDA=1.639
NC_035085.1	58184522	.	G	A	.	.	MAF_USDA=2.459
NC_035085.1	58184536	.	G	A	.	.	MAF_USDA=6.557
NC_035085.1	58184604	.	G	A	.	.	MAF_USDA=2.459
NC_035085.1	58184730	.	G	C	.	.	MAF_INRAE=21.519;MAF_USDA=12.941
NC_035085.1	58184864	.	A	G	.	.	MAF_INRAE=22.152;MAF_USDA=37.059
NC_035085.1	58184877	.	A	C	.	.	MAF_INRAE=46.203;MAF_USDA=35.882
NC_035085.1	58184972	.	T	G	.	.	MAF_USDA=2.353
NC_035085.1	58185176	.	G	T	.	.	MAF_INRAE=18.333;MAF_USDA=7.5
NC_035085.1	58185234	.	A	G	.	.	MAF_USDA=1.639
NC_035085.1	58185240	.	T	G	.	.	MAF_USDA=16.471
NC_035085.1	58185253	.	A	T	.	.	MAF_USDA=15.294
NC_035085.1	58185256	.	A	G	.	.	MAF_USDA=14.706
NC_035085.1	58185260	.	T	G	.	.	MAF_USDA=14.706
NC_035085.1	58185265	.	C	T	.	.	MAF_USDA=33.333
NC_035085.1	58185271	.	C	A	.	.	MAF_USDA=33.333
NC_035085.1	58185272	.	T	A	.	.	MAF_USDA=35.417
NC_035085.1	58185273	.	A	G	.	.	MAF_USDA=33.333
NC_035085.1	58185275	.	C	G	.	.	MAF_USDA=45.833
NC_035085.1	58185441	.	T	G	.	.	MAF_USDA=4.918
NC_035085.1	58185540	.	G	A	.	.	MAF_USDA=6.557
NC_035085.1	58185590	.	C	T	.	.	MAF_USDA=2.459
NC_035085.1	58185713	.	T	C	.	.	MAF_INRAE=13.333;MAF_USDA=4.706
NC_035085.1	58185769	.	A	C	.	.	MAF_INRAE=22.152;MAF_USDA=8.235
NC_035085.1	58185804	.	T	C	.	.	MAF_USDA=4.098
NC_035085.1	58185835	.	T	G	.	.	MAF_INRAE=21.519;MAF_USDA=12.353
NC_035085.1	58185867	.	T	C	.	.	MAF_USDA=7.377
NC_035085.1	58185906	.	C	T	.	.	MAF_USDA=1.639
NC_035085.1	58187268	.	T	C	.	.	MAF_USDA=15.217
NC_035085.1	58187368	.	C	T	.	.	MAF_USDA=4.098
NC_035085.1	58187383	.	T	G	.	.	MAF_USDA=11.765
NC_035085.1	58187399	.	C	G	.	.	MAF_USDA=2.459
NC_035085.1	58187525	.	T	G	.	.	MAF_USDA=13.115
NC_035085.1	58187648	.	A	C	.	.	MAF_INRAE=5.263;MAF_USDA=2.459
NC_035085.1	58187770	.	G	A	.	.	MAF_USDA=7.377
NC_035085.1	58187820	.	T	A	.	.	MAF_USDA=2.459
NC_035085.1	58187832	.	A	G	.	.	MAF_USDA=2.459
NC_035085.1	58187857	.	T	C	.	.	MAF_INRAE=21.519;MAF_USDA=20.0
NC_035085.1	58187882	.	G	T	.	.	MAF_INRAE=21.519;MAF_USDA=20.0
NC_035085.1	58187888	.	T	G	.	.	MAF_INRAE=21.519;MAF_USDA=19.412
NC_035085.1	58187940	.	T	C	.	.	MAF_INRAE=20.886;MAF_USDA=11.475
NC_035085.1	58187968	.	A	G	.	.	MAF_INRAE=44.304;MAF_USDA=49.18
NC_035085.1	58188017	.	T	A	.	.	MAF_INRAE=46.835;MAF_USDA=21.176
NC_035085.1	58188022	.	T	C	.	.	MAF_USDA=2.941
NC_035085.1	58188044	.	A	G	.	.	MAF_USDA=6.557
NC_035085.1	58188066	.	C	A	.	.	MAF_USDA=4.167
NC_035085.1	58188152	.	T	G	.	.	MAF_USDA=7.377
NC_035085.1	58188240	.	A	C	.	.	MAF_USDA=1.639
NC_035085.1	58188273	.	C	A	.	.	MAF_USDA=2.459
NC_035085.1	58188315	.	C	T	.	.	MAF_USDA=12.295
NC_035085.1	58188319	.	A	C	.	.	MAF_INRAE=1.667;MAF_USDA=6.557
NC_035085.1	58188488	.	C	G	.	.	MAF_INRAE=34.81;MAF_USDA=48.235
NC_035085.1	58188506	.	T	A	.	.	MAF_INRAE=24.684;MAF_USDA=22.941
NC_035085.1	58188554	.	T	G	.	.	MAF_USDA=2.941
NC_035085.1	58188562	.	T	A	.	.	MAF_USDA=2.941
NC_035085.1	58188596	.	C	A	.	.	MAF_USDA=2.459
NC_035085.1	58188639	.	G	A	.	.	MAF_INRAE=24.684;MAF_USDA=32.941
NC_035085.1	58188702	.	G	T	.	.	MAF_USDA=4.098
NC_035085.1	58188788	.	A	C	.	.	MAF_INRAE=11.667;MAF_USDA=9.412
NC_035085.1	58188978	.	A	G	.	.	MAF_USDA=4.167
NC_035085.1	58189049	.	T	C	.	.	MAF_INRAE=44.304;MAF_USDA=28.235
NC_035085.1	58189051	.	A	G	.	.	MAF_INRAE=46.667;MAF_USDA=28.824
NC_035085.1	58189053	.	T	A	.	.	MAF_INRAE=46.667;MAF_USDA=28.235
NC_035085.1	58189187	.	A	G	.	.	MAF_USDA=11.475
NC_035085.1	58189299	.	C	T	.	.	MAF_INRAE=22.152;MAF_USDA=7.647
NC_035085.1	58189350	.	G	A	.	.	MAF_USDA=5.738
NC_035085.1	58189359	.	C	T	.	.	MAF_USDA=4.167
NC_035085.1	58189578	.	G	A	.	.	MAF_USDA=2.459
NC_035085.1	58189722	.	C	T	.	.	MAF_INRAE=11.667;MAF_USDA=10.0
NC_035085.1	58189754	.	C	T	.	.	MAF_INRAE=5.263;MAF_USDA=1.765
NC_035085.1	58189911	.	G	A	.	.	MAF_INRAE=21.519;MAF_USDA=27.083
NC_035085.1	58190089	.	C	T	.	.	MAF_USDA=1.176
NC_035085.1	58190122	.	G	A	.	.	MAF_INRAE=21.519;MAF_USDA=12.941
NC_035085.1	58190199	.	G	A	.	.	MAF_USDA=1.639
NC_035085.1	58190338	.	G	A	.	.	MAF_USDA=13.115
NC_035085.1	58190361	.	G	T	.	.	MAF_USDA=8.197
NC_035085.1	58190373	.	T	C	.	.	MAF_USDA=2.353
NC_035085.1	58190466	.	A	C	.	.	MAF_USDA=12.295
NC_035085.1	58190494	.	T	A	.	.	MAF_USDA=4.098
NC_035085.1	58190506	.	A	C	.	.	MAF_USDA=4.918
NC_035085.1	58190558	.	G	A	.	.	MAF_USDA=12.295
NC_035085.1	58190574	.	C	T	.	.	MAF_USDA=14.706
NC_035085.1	58190589	.	T	C	.	.	MAF_USDA=12.295
NC_035085.1	58190600	.	A	G	.	.	MAF_INRAE=5.263;MAF_USDA=2.459
NC_035085.1	58190645	.	T	C	.	.	MAF_USDA=12.295
NC_035085.1	58190708	.	A	G	.	.	MAF_USDA=12.295
NC_035085.1	58190725	.	G	T	.	.	MAF_INRAE=12.5;MAF_USDA=11.176
NC_035085.1	58190737	.	G	A	.	.	MAF_USDA=1.639
NC_035085.1	58190742	.	C	A	.	.	MAF_USDA=4.098
NC_035085.1	58190763	.	A	G	.	.	MAF_USDA=13.934
NC_035085.1	58190764	.	C	G	.	.	MAF_USDA=13.934
NC_035085.1	58190816	.	T	C	.	.	MAF_USDA=4.098
NC_035085.1	58190822	.	G	C	.	.	MAF_USDA=13.934
NC_035085.1	58190899	.	G	A	.	.	MAF_USDA=4.918
NC_035085.1	58190911	.	C	A	.	.	MAF_USDA=14.754
NC_035085.1	58190994	.	G	A	.	.	MAF_USDA=13.115
NC_035085.1	58191056	.	G	T	.	.	MAF_USDA=13.934
NC_035085.1	58191076	.	A	T	.	.	MAF_USDA=2.459
NC_035085.1	58191100	.	T	A	.	.	MAF_USDA=28.824
NC_035085.1	58191143	.	T	C	.	.	MAF_USDA=12.295
NC_035085.1	58191165	.	A	C	.	.	MAF_USDA=1.667
NC_035085.1	58191205	.	G	A	.	.	MAF_USDA=4.098
NC_035085.1	58191299	.	G	A	.	.	MAF_INRAE=36.842;MAF_USDA=34.94
NC_035085.1	58191378	.	G	T	.	.	MAF_USDA=23.913
NC_035085.1	58192662	.	G	T	.	.	MAF_USDA=14.557
NC_035085.1	58192807	.	A	G	.	.	MAF_USDA=38.636
NC_035085.1	58192830	.	G	T	.	.	MAF_USDA=30.864
NC_035085.1	58192840	.	G	T	.	.	MAF_USDA=2.459
NC_035085.1	58192844	.	A	C	.	.	MAF_USDA=34.146
NC_035085.1	58192874	.	G	A	.	.	MAF_USDA=16.667
NC_035085.1	58192879	.	G	T	.	.	MAF_USDA=42.683
NC_035085.1	58192969	.	C	A	.	.	MAF_USDA=12.5
NC_035085.1	58193007	.	G	A	.	.	MAF_USDA=5.0
NC_035085.1	58193035	.	T	A	.	.	MAF_USDA=32.099
NC_035085.1	58193176	.	C	A	.	.	MAF_USDA=8.025
NC_035085.1	58193181	.	T	A	.	.	MAF_USDA=9.259
NC_035085.1	58193182	.	C	A	.	.	MAF_USDA=8.642
NC_035085.1	58193187	.	A	G	.	.	MAF_USDA=7.5
NC_035085.1	58193192	.	C	A	.	.	MAF_USDA=7.407
NC_035085.1	58193213	.	A	G	.	.	MAF_USDA=3.086
NC_035085.1	58193250	.	T	G	.	.	MAF_USDA=8.642
NC_035085.1	58193268	.	A	C	.	.	MAF_USDA=8.025
NC_035085.1	58193305	.	T	C	.	.	MAF_USDA=12.5
NC_035085.1	58193432	.	G	A	.	.	MAF_USDA=14.815
NC_035085.1	58193433	.	G	T	.	.	MAF_USDA=1.667
NC_035085.1	58193502	.	T	C	.	.	MAF_USDA=3.704
NC_035085.1	58193505	.	A	T	.	.	MAF_USDA=1.667
NC_035085.1	58193541	.	G	A	.	.	MAF_USDA=3.086
NC_035085.1	58193551	.	G	A	.	.	MAF_USDA=2.5
NC_035085.1	58193580	.	C	T	.	.	MAF_USDA=2.273
NC_035085.1	58193598	.	A	T	.	.	MAF_USDA=14.634
NC_035085.1	58193641	.	A	T	.	.	MAF_USDA=36.585
NC_035085.1	58193646	.	A	C	.	.	MAF_USDA=22.561
NC_035085.1	58193667	.	T	A	.	.	MAF_USDA=1.829
NC_035085.1	58193771	.	G	T	.	.	MAF_USDA=10.0
NC_035085.1	58193775	.	A	G	.	.	MAF_USDA=46.386
NC_035085.1	58193803	.	A	G	.	.	MAF_USDA=5.422
NC_035085.1	58193819	.	A	G	.	.	MAF_USDA=48.193
NC_035085.1	58193828	.	A	G	.	.	MAF_USDA=18.072
NC_035085.1	58193856	.	C	G	.	.	MAF_USDA=23.171
NC_035085.1	58193876	.	T	G	.	.	MAF_USDA=13.333
NC_035085.1	58193909	.	A	G	.	.	MAF_USDA=31.25
NC_035085.1	58193921	.	C	T	.	.	MAF_USDA=31.875
NC_035085.1	58193950	.	T	G	.	.	MAF_USDA=12.5
NC_035085.1	58193969	.	C	A	.	.	MAF_USDA=26.543
NC_035085.1	58193988	.	G	C	.	.	MAF_USDA=3.333
NC_035085.1	58194080	.	T	C	.	.	MAF_USDA=20.732
NC_035085.1	58194116	.	T	C	.	.	MAF_USDA=5.0
NC_035085.1	58194131	.	C	T	.	.	MAF_USDA=26.829
NC_035085.1	58194163	.	T	C	.	.	MAF_USDA=4.268
NC_035085.1	58194238	.	T	G	.	.	MAF_USDA=29.012
NC_035085.1	58194263	.	T	C	.	.	MAF_USDA=11.728
NC_035085.1	58194456	.	T	C	.	.	MAF_USDA=2.5
NC_035085.1	58194501	.	A	G	.	.	MAF_USDA=1.667
NC_035085.1	58194514	.	G	A	.	.	MAF_USDA=30.247
NC_035085.1	58194557	.	C	A	.	.	MAF_USDA=2.5
NC_035085.1	58194571	.	T	A	.	.	MAF_USDA=29.63
NC_035085.1	58194572	.	G	C	.	.	MAF_USDA=29.63
NC_035085.1	58194598	.	C	T	.	.	MAF_USDA=3.333
NC_035085.1	58194623	.	A	G	.	.	MAF_USDA=7.5
NC_035085.1	58194652	.	T	A	.	.	MAF_USDA=6.173
NC_035085.1	58194654	.	T	C	.	.	MAF_USDA=29.63
NC_035085.1	58194806	.	A	G	.	.	MAF_USDA=2.5
NC_035085.1	58194819	.	G	T	.	.	MAF_USDA=2.5
NC_035085.1	58194870	.	T	C	.	.	MAF_USDA=5.0
NC_035085.1	58194882	.	C	T	.	.	MAF_USDA=4.167
NC_035085.1	58194890	.	A	T	.	.	MAF_USDA=29.63
NC_035085.1	58194941	.	T	A	.	.	MAF_USDA=8.333
NC_035085.1	58194982	.	T	A	.	.	MAF_USDA=8.333
NC_035085.1	58195067	.	G	A	.	.	MAF_USDA=8.333
NC_035085.1	58195071	.	A	G	.	.	MAF_USDA=8.333
NC_035085.1	58195091	.	T	C	.	.	MAF_USDA=8.333
NC_035085.1	58195115	.	T	G	.	.	MAF_USDA=1.667
NC_035085.1	58195219	.	A	G	.	.	MAF_USDA=2.5
NC_035085.1	58195253	.	C	T	.	.	MAF_USDA=4.237
NC_035085.1	58195303	.	C	A	.	.	MAF_USDA=1.667
NC_035085.1	58195321	.	A	C	.	.	MAF_USDA=25.309
NC_035085.1	58195502	.	G	A	.	.	MAF_USDA=8.333
NC_035085.1	58195579	.	A	G	.	.	MAF_USDA=9.091
NC_035085.1	58195611	.	C	T	.	.	MAF_USDA=10.976
NC_035085.1	58195615	.	G	T	.	.	MAF_USDA=8.333
NC_035085.1	58195772	.	C	T	.	.	MAF_USDA=4.321
NC_035085.1	58195852	.	A	G	.	.	MAF_USDA=30.488
NC_035085.1	58195899	.	A	G	.	.	MAF_USDA=25.61
NC_035085.1	58195945	.	A	G	.	.	MAF_USDA=14.458
NC_035085.1	58196002	.	G	T	.	.	MAF_USDA=12.805
NC_035085.1	58196067	.	T	G	.	.	MAF_USDA=9.167
NC_035085.1	58196068	.	T	A	.	.	MAF_USDA=9.167
NC_035085.1	58196069	.	G	T	.	.	MAF_USDA=9.167
NC_035085.1	58196072	.	G	A	.	.	MAF_USDA=9.167
NC_035085.1	58196075	.	T	C	.	.	MAF_USDA=9.167
NC_035085.1	58196302	.	C	A	.	.	MAF_USDA=34.756
NC_035085.1	58196317	.	G	T	.	.	MAF_USDA=2.5
NC_035085.1	58196380	.	C	A	.	.	MAF_USDA=3.333
NC_035085.1	58196469	.	T	C	.	.	MAF_USDA=33.529
NC_035085.1	58196552	.	T	A	.	.	MAF_INRAE=26.582;MAF_USDA=10.417
NC_035085.1	58196600	.	C	A	.	.	MAF_USDA=4.098
NC_035085.1	58196654	.	T	A	.	.	MAF_INRAE=11.392
NC_035085.1	58196950	.	T	C	.	.	MAF_INRAE=10.833;MAF_USDA=12.353
NC_035085.1	58197610	.	T	G	.	.	MAF_INRAE=26.316;MAF_USDA=49.405
NC_035085.1	58197613	.	A	C	.	.	MAF_USDA=4.167
NC_035085.1	58197647	.	G	T	.	.	MAF_INRAE=31.579;MAF_USDA=23.78
NC_035085.1	58197657	.	C	T	.	.	MAF_USDA=12.195
NC_035085.1	58197687	.	A	C	.	.	MAF_INRAE=5.263;MAF_USDA=2.586
NC_035085.1	58198926	.	C	G	.	.	MAF_USDA=45.833
NC_035085.1	58198934	.	T	C	.	.	MAF_USDA=47.917
NC_035085.1	58198989	.	C	G	.	.	MAF_USDA=5.833
NC_035085.1	58199002	.	G	T	.	.	MAF_INRAE=35.443;MAF_USDA=34.337
NC_035085.1	58199015	.	T	A	.	.	MAF_USDA=5.0
NC_035085.1	58199039	.	G	T	.	.	MAF_USDA=10.833
NC_035085.1	58199087	.	A	C	.	.	MAF_USDA=6.557
NC_035085.1	58199120	.	C	T	.	.	MAF_USDA=1.639
NC_035085.1	58199141	.	G	A	.	.	MAF_USDA=6.557
NC_035085.1	58199207	.	G	A	.	.	MAF_INRAE=23.333;MAF_USDA=45.833
NC_035085.1	58199221	.	T	A	.	.	MAF_INRAE=15.833;MAF_USDA=7.647
NC_035085.1	58199399	.	G	C	.	.	MAF_USDA=10.417
NC_035085.1	58199514	.	A	G	.	.	MAF_USDA=4.918
NC_035085.1	58199533	.	A	G	.	.	MAF_INRAE=39.873;MAF_USDA=32.353
NC_035085.1	58199555	.	A	G	.	.	MAF_INRAE=39.241;MAF_USDA=33.529
NC_035085.1	58199607	.	T	C	.	.	MAF_INRAE=39.241;MAF_USDA=34.118
NC_035085.1	58199650	.	C	T	.	.	MAF_INRAE=44.937;MAF_USDA=24.706
NC_035085.1	58199651	.	A	C	.	.	MAF_INRAE=11.667;MAF_USDA=12.941
NC_035085.1	58199725	.	G	T	.	.	MAF_INRAE=44.304;MAF_USDA=35.417
NC_035085.1	58199807	.	T	C	.	.	MAF_USDA=2.353
NC_035085.1	58200076	.	G	T	.	.	MAF_USDA=1.639
NC_035085.1	58200094	.	G	T	.	.	MAF_USDA=7.377
NC_035085.1	58200210	.	T	A	.	.	MAF_INRAE=38.608;MAF_USDA=41.667
NC_035085.1	58200426	.	C	T	.	.	MAF_INRAE=5.263;MAF_USDA=2.459
NC_035085.1	58200448	.	C	T	.	.	MAF_INRAE=39.241;MAF_USDA=34.118
NC_035085.1	58200462	.	C	T	.	.	MAF_USDA=8.197
NC_035085.1	58200477	.	G	T	.	.	MAF_USDA=4.918
NC_035085.1	58200493	.	G	C	.	.	MAF_INRAE=5.263;MAF_USDA=2.459
NC_035085.1	58200512	.	T	C	.	.	MAF_INRAE=20.253;MAF_USDA=11.176
NC_035085.1	58200534	.	A	G	.	.	MAF_INRAE=11.667;MAF_USDA=12.353
NC_035085.1	58200543	.	C	T	.	.	MAF_USDA=1.639
NC_035085.1	58200634	.	A	T	.	.	MAF_USDA=27.083
NC_035085.1	58200780	.	G	C	.	.	MAF_USDA=16.667
NC_035085.1	58200800	.	C	T	.	.	MAF_USDA=50.0
NC_035085.1	58200877	.	G	T	.	.	MAF_USDA=33.333
NC_035085.1	58200883	.	G	C	.	.	MAF_USDA=35.417
NC_035085.1	58204983	.	C	T	.	.	MAF_USDA=2.459
NC_035085.1	58205037	.	G	A	.	.	MAF_USDA=1.639
NC_035085.1	58205038	.	C	A	.	.	MAF_USDA=1.639
NC_035085.1	58205052	.	C	A	.	.	MAF_INRAE=10.833;MAF_USDA=30.0
NC_035085.1	58205053	.	G	A	.	.	MAF_INRAE=16.456;MAF_USDA=8.824
NC_035085.1	58205129	.	T	G	.	.	MAF_USDA=1.667
NC_035085.1	58205153	.	T	C	.	.	MAF_USDA=9.167
NC_035085.1	58205154	.	C	T	.	.	MAF_USDA=9.167
NC_035085.1	58205191	.	G	T	.	.	MAF_USDA=9.836
NC_035085.1	58205212	.	G	A	.	.	MAF_USDA=2.459
NC_035085.1	58205213	.	C	A	.	.	MAF_INRAE=9.167;MAF_USDA=35.882
NC_035085.1	58205247	.	G	A	.	.	MAF_USDA=1.639
NC_035085.1	58205250	.	C	T	.	.	MAF_INRAE=31.646;MAF_USDA=25.882
NC_035085.1	58205262	.	C	A	.	.	MAF_INRAE=31.646;MAF_USDA=29.412
NC_035085.1	58205263	.	A	G	.	.	MAF_INRAE=30.0;MAF_USDA=29.412
NC_035085.1	58205265	.	T	C	.	.	MAF_INRAE=30.0;MAF_USDA=29.412
NC_035085.1	58205276	.	T	G	.	.	MAF_USDA=2.459
NC_035085.1	58205281	.	G	A	.	.	MAF_USDA=3.279
NC_035085.1	58205292	.	A	T	.	.	MAF_USDA=2.459
NC_035085.1	58205296	.	C	T	.	.	MAF_INRAE=17.722;MAF_USDA=4.706
NC_035085.1	58205300	.	G	A	.	.	MAF_USDA=7.377
NC_035085.1	58205376	.	T	C	.	.	MAF_USDA=4.167
NC_035085.1	58205487	.	G	A	.	.	MAF_USDA=2.083
NC_035085.1	58205531	.	C	G	.	.	MAF_USDA=1.639
NC_035085.1	58205600	.	T	G	.	.	MAF_INRAE=10.833;MAF_USDA=11.176
NC_035085.1	58205616	.	G	T	.	.	MAF_USDA=2.083
NC_035085.1	58205699	.	A	G	.	.	MAF_USDA=6.557
NC_035085.1	58205764	.	C	T	.	.	MAF_INRAE=10.0;MAF_USDA=3.279
NC_035085.1	58205891	.	T	G	.	.	MAF_INRAE=20.253;MAF_USDA=17.647
NC_035085.1	58205922	.	G	A	.	.	MAF_USDA=6.557
NC_035085.1	58205977	.	C	T	.	.	MAF_USDA=1.639
NC_035085.1	58206221	.	C	G	.	.	MAF_USDA=6.557
NC_035085.1	58206284	.	G	A	.	.	MAF_INRAE=5.263;MAF_USDA=3.279
NC_035085.1	58206291	.	T	C	.	.	MAF_USDA=2.459
NC_035085.1	58206346	.	G	T	.	.	MAF_USDA=1.639
NC_035085.1	58206387	.	C	T	.	.	MAF_USDA=1.639
NC_035085.1	58206544	.	G	T	.	.	MAF_USDA=1.639
NC_035085.1	58206576	.	G	A	.	.	MAF_USDA=1.639
NC_035085.1	58206578	.	A	C	.	.	MAF_USDA=4.098
NC_035085.1	58206815	.	T	G	.	.	MAF_INRAE=5.263;MAF_USDA=2.459
NC_035085.1	58207157	.	A	G	.	.	MAF_USDA=1.765
NC_035085.1	58207208	.	A	G	.	.	MAF_USDA=3.279
NC_035085.1	58207221	.	A	T	.	.	MAF_INRAE=10.0;MAF_USDA=29.412
NC_035085.1	58207359	.	C	A	.	.	MAF_INRAE=10.0;MAF_USDA=35.882
NC_035085.1	58207414	.	G	A	.	.	MAF_USDA=5.882
NC_035085.1	58207429	.	T	A	.	.	MAF_INRAE=20.886;MAF_USDA=12.941
NC_035085.1	58207444	.	C	A	.	.	MAF_USDA=8.197
NC_035085.1	58207858	.	G	T	.	.	MAF_USDA=1.765
NC_035085.1	58207924	.	C	T	.	.	MAF_USDA=2.459
NC_035085.1	58207991	.	C	T	.	.	MAF_INRAE=11.667;MAF_USDA=9.412
NC_035085.1	58207992	.	C	A	.	.	MAF_USDA=6.557
NC_035085.1	58208011	.	C	T	.	.	MAF_USDA=5.738
NC_035085.1	58208088	.	A	C	.	.	MAF_INRAE=8.333;MAF_USDA=32.941
NC_035085.1	58208094	.	G	A	.	.	MAF_INRAE=14.557;MAF_USDA=4.706
NC_035085.1	58208108	.	G	T	.	.	MAF_USDA=8.197
NC_035085.1	58208135	.	C	A	.	.	MAF_USDA=4.918
NC_035085.1	58208200	.	C	T	.	.	MAF_USDA=4.098
NC_035085.1	58208383	.	G	T	.	.	MAF_INRAE=21.519;MAF_USDA=12.941
NC_035085.1	58208520	.	G	T	.	.	MAF_INRAE=9.167
NC_035085.1	58208613	.	G	A	.	.	MAF_USDA=42.5
NC_035085.1	58208617	.	G	A	.	.	MAF_USDA=1.667
NC_035085.1	58208715	.	G	A	.	.	MAF_USDA=2.459
NC_035085.1	58210143	.	G	A	.	.	MAF_USDA=1.639
NC_035085.1	58210172	.	C	T	.	.	MAF_USDA=1.639
NC_035085.1	58210181	.	G	A	.	.	MAF_INRAE=24.684;MAF_USDA=4.706
NC_035085.1	58210244	.	C	T	.	.	MAF_INRAE=20.253;MAF_USDA=15.882
NC_035085.1	58210265	.	A	G	.	.	MAF_USDA=4.098
NC_035085.1	58210387	.	T	A	.	.	MAF_INRAE=14.557;MAF_USDA=4.167
NC_035085.1	58210399	.	C	T	.	.	MAF_USDA=2.083
NC_035085.1	58210401	.	C	T	.	.	MAF_INRAE=31.579;MAF_USDA=12.353
NC_035085.1	58210403	.	A	G	.	.	MAF_INRAE=10.0;MAF_USDA=35.882
NC_035085.1	58210432	.	T	C	.	.	MAF_INRAE=10.0;MAF_USDA=35.882
NC_035085.1	58210454	.	C	G	.	.	MAF_USDA=3.279
NC_035085.1	58210485	.	T	A	.	.	MAF_INRAE=5.263
NC_035085.1	58210503	.	A	G	.	.	MAF_INRAE=10.0;MAF_USDA=34.706
NC_035085.1	58210511	.	A	C	.	.	MAF_INRAE=10.0;MAF_USDA=34.706
NC_035085.1	58210525	.	G	A	.	.	MAF_INRAE=10.0;MAF_USDA=35.294
NC_035085.1	58210543	.	A	G	.	.	MAF_INRAE=9.167;MAF_USDA=35.294
NC_035085.1	58210588	.	A	T	.	.	MAF_INRAE=21.053;MAF_USDA=8.824
NC_035085.1	58210604	.	A	T	.	.	MAF_USDA=4.098
NC_035085.1	58210658	.	T	C	.	.	MAF_USDA=16.667
NC_035085.1	58210669	.	C	T	.	.	MAF_USDA=8.434
NC_035085.1	58210675	.	C	G	.	.	MAF_USDA=2.542
NC_035085.1	58214621	.	C	T	.	.	MAF_USDA=8.333
NC_035085.1	58214627	.	T	G	.	.	MAF_USDA=8.333
NC_035085.1	58214664	.	A	G	.	.	MAF_USDA=22.619
NC_035085.1	58214665	.	A	G	.	.	MAF_USDA=10.417
NC_035085.1	58214682	.	A	T	.	.	MAF_USDA=36.31
NC_035085.1	58214699	.	T	C	.	.	MAF_USDA=22.619
NC_035085.1	58214700	.	A	G	.	.	MAF_USDA=36.31
NC_035085.1	58214702	.	C	T	.	.	MAF_USDA=3.333
NC_035085.1	58214708	.	T	A	.	.	MAF_USDA=6.667
NC_035085.1	58214717	.	T	C	.	.	MAF_USDA=42.262
NC_035085.1	58214733	.	A	T	.	.	MAF_USDA=2.5
NC_035085.1	58214734	.	G	A	.	.	MAF_USDA=7.738
NC_035085.1	58214742	.	T	G	.	.	MAF_USDA=37.5
NC_035085.1	58214756	.	G	T	.	.	MAF_INRAE=19.62;MAF_USDA=16.071
NC_035085.1	58214787	.	G	T	.	.	MAF_USDA=3.333
NC_035085.1	58214799	.	A	T	.	.	MAF_USDA=4.167
NC_035085.1	58214816	.	G	A	.	.	MAF_USDA=6.667
NC_035085.1	58214837	.	G	A	.	.	MAF_USDA=1.667
NC_035085.1	58214851	.	A	G	.	.	MAF_INRAE=10.0;MAF_USDA=36.905
NC_035085.1	58214853	.	A	T	.	.	MAF_INRAE=10.0;MAF_USDA=36.31
NC_035085.1	58214854	.	C	A	.	.	MAF_INRAE=10.0;MAF_USDA=3.333
NC_035085.1	58214861	.	T	G	.	.	MAF_USDA=2.5
NC_035085.1	58214876	.	A	T	.	.	MAF_INRAE=20.886;MAF_USDA=27.083
NC_035085.1	58214877	.	C	T	.	.	MAF_INRAE=17.5;MAF_USDA=27.083
NC_035085.1	58214879	.	C	T	.	.	MAF_INRAE=17.5
NC_035085.1	58214899	.	C	A	.	.	MAF_INRAE=9.167
NC_035085.1	58214928	.	A	C	.	.	MAF_INRAE=9.167
NC_035085.1	58214983	.	G	C	.	.	MAF_INRAE=10.0;MAF_USDA=41.667
NC_035085.1	58215039	.	G	A	.	.	MAF_INRAE=9.167;MAF_USDA=36.31
NC_035085.1	58215137	.	T	C	.	.	MAF_INRAE=9.167;MAF_USDA=30.952
NC_035085.1	58215139	.	C	G	.	.	MAF_INRAE=9.167;MAF_USDA=30.952
NC_035085.1	58215149	.	A	G	.	.	MAF_INRAE=11.667;MAF_USDA=11.31
NC_035085.1	58215231	.	G	A	.	.	MAF_USDA=2.5
NC_035085.1	58215232	.	C	A	.	.	MAF_USDA=2.5
NC_035085.1	58215238	.	G	A	.	.	MAF_INRAE=10.0;MAF_USDA=29.167
NC_035085.1	58215290	.	C	T	.	.	MAF_INRAE=10.0;MAF_USDA=38.69
NC_035085.1	58215318	.	T	G	.	.	MAF_INRAE=44.304;MAF_USDA=22.024
NC_035085.1	58215323	.	C	T	.	.	MAF_INRAE=21.519;MAF_USDA=13.855
NC_035085.1	58215368	.	C	T	.	.	MAF_USDA=10.588
NC_035085.1	58215394	.	G	A	.	.	MAF_INRAE=10.0;MAF_USDA=4.918
NC_035085.1	58215457	.	T	C	.	.	MAF_USDA=3.279
NC_035085.1	58215650	.	G	T	.	.	MAF_INRAE=10.0;MAF_USDA=42.941
NC_035085.1	58215651	.	T	G	.	.	MAF_USDA=10.656
NC_035085.1	58215701	.	A	C	.	.	MAF_INRAE=13.924;MAF_USDA=4.706
NC_035085.1	58215735	.	T	C	.	.	MAF_USDA=3.279
NC_035085.1	58215786	.	G	T	.	.	MAF_USDA=4.098
NC_035085.1	58215876	.	C	T	.	.	MAF_USDA=2.459
NC_035085.1	58215917	.	T	A	.	.	MAF_USDA=35.294
NC_035085.1	58215978	.	G	A	.	.	MAF_INRAE=42.105;MAF_USDA=30.952
NC_035085.1	58216162	.	C	A	.	.	MAF_USDA=3.279
NC_035085.1	58216188	.	G	A	.	.	MAF_USDA=1.639
NC_035085.1	58216320	.	G	A	.	.	MAF_USDA=1.639
NC_035085.1	58216461	.	C	A	.	.	MAF_USDA=1.639
NC_035085.1	58216478	.	G	T	.	.	MAF_USDA=1.639
NC_035085.1	58216516	.	C	A	.	.	MAF_INRAE=10.0;MAF_USDA=36.471
NC_035085.1	58216541	.	T	C	.	.	MAF_INRAE=10.0;MAF_USDA=36.471
NC_035085.1	58216576	.	C	T	.	.	MAF_INRAE=3.333;MAF_USDA=4.167
NC_035085.1	58216580	.	C	A	.	.	MAF_INRAE=10.0;MAF_USDA=36.471
NC_035085.1	58216660	.	C	T	.	.	MAF_USDA=3.333
NC_035085.1	58216730	.	T	C	.	.	MAF_USDA=35.294
NC_035085.1	58216781	.	A	T	.	.	MAF_USDA=4.098
NC_035085.1	58216792	.	C	T	.	.	MAF_USDA=1.639
NC_035085.1	58216793	.	T	C	.	.	MAF_USDA=9.016
NC_035085.1	58216797	.	G	A	.	.	MAF_INRAE=45.57;MAF_USDA=22.941
NC_035085.1	58216841	.	G	T	.	.	MAF_USDA=3.279
NC_035085.1	58216963	.	T	A	.	.	MAF_USDA=9.016
NC_035085.1	58216967	.	T	A	.	.	MAF_USDA=9.016
NC_035085.1	58216972	.	T	A	.	.	MAF_USDA=3.279
NC_035085.1	58217000	.	C	A	.	.	MAF_INRAE=11.667;MAF_USDA=11.765
NC_035085.1	58217033	.	G	A	.	.	MAF_USDA=2.459
NC_035085.1	58217034	.	G	A	.	.	MAF_USDA=2.459
NC_035085.1	58217042	.	T	G	.	.	MAF_USDA=2.459
NC_035085.1	58217044	.	C	A	.	.	MAF_USDA=2.459
NC_035085.1	58217097	.	A	T	.	.	MAF_USDA=2.353
NC_035085.1	58217137	.	G	T	.	.	MAF_INRAE=10.0;MAF_USDA=44.118
NC_035085.1	58217170	.	G	A	.	.	MAF_USDA=5.738
NC_035085.1	58217194	.	C	T	.	.	MAF_INRAE=5.263;MAF_USDA=2.5
NC_035085.1	58217285	.	G	T	.	.	MAF_USDA=2.5
NC_035085.1	58217322	.	C	A	.	.	MAF_INRAE=20.253;MAF_USDA=11.176
NC_035085.1	58217398	.	C	T	.	.	MAF_INRAE=12.5;MAF_USDA=11.765
NC_035085.1	58217461	.	G	T	.	.	MAF_INRAE=24.684;MAF_USDA=4.706
NC_035085.1	58217500	.	C	T	.	.	MAF_USDA=1.765
NC_035085.1	58217516	.	C	T	.	.	MAF_USDA=9.016
NC_035085.1	58217524	.	A	C	.	.	MAF_INRAE=10.0;MAF_USDA=34.118
NC_035085.1	58217570	.	A	C	.	.	MAF_USDA=1.639
NC_035085.1	58217602	.	C	A	.	.	MAF_USDA=1.639
NC_035085.1	58217667	.	G	A	.	.	MAF_USDA=4.167
NC_035085.1	58217671	.	G	A	.	.	MAF_INRAE=1.667
NC_035085.1	58217677	.	G	T	.	.	MAF_INRAE=1.667
NC_035085.1	58217678	.	C	G	.	.	MAF_INRAE=1.667
NC_035085.1	58217712	.	G	A	.	.	MAF_INRAE=5.833;MAF_USDA=32.143
NC_035085.1	58217771	.	C	A	.	.	MAF_USDA=5.0
NC_035085.1	58217853	.	A	G	.	.	MAF_INRAE=10.0;MAF_USDA=40.476
NC_035085.1	58217884	.	C	T	.	.	MAF_USDA=3.279
NC_035085.1	58217894	.	G	T	.	.	MAF_INRAE=5.263
NC_035085.1	58217949	.	T	A	.	.	MAF_INRAE=10.0;MAF_USDA=35.294
NC_035085.1	58217950	.	A	G	.	.	MAF_INRAE=3.797;MAF_USDA=5.294
NC_035085.1	58218031	.	T	A	.	.	MAF_INRAE=10.0;MAF_USDA=49.412
NC_035085.1	58218053	.	A	G	.	.	MAF_USDA=1.639
NC_035085.1	58218115	.	A	G	.	.	MAF_INRAE=10.0;MAF_USDA=35.882
NC_035085.1	58218238	.	C	A	.	.	MAF_INRAE=10.0;MAF_USDA=34.706
NC_035085.1	58218240	.	G	A	.	.	MAF_USDA=5.738
NC_035085.1	58218409	.	A	G	.	.	MAF_INRAE=43.038
NC_035085.1	58218505	.	C	T	.	.	MAF_INRAE=16.456;MAF_USDA=17.647
NC_035085.1	58218537	.	G	A	.	.	MAF_INRAE=5.263;MAF_USDA=2.459
NC_035085.1	58218631	.	G	A	.	.	MAF_INRAE=20.886
NC_035085.1	58218855	.	G	A	.	.	MAF_INRAE=10.526;MAF_USDA=11.176
NC_035085.1	58218961	.	T	A	.	.	MAF_USDA=2.353
NC_035085.1	58219051	.	T	A	.	.	MAF_USDA=1.639
NC_035085.1	58219062	.	A	C	.	.	MAF_USDA=3.279
NC_035085.1	58219101	.	T	C	.	.	MAF_INRAE=10.0;MAF_USDA=42.353
NC_035085.1	58219112	.	C	T	.	.	MAF_INRAE=14.557;MAF_USDA=4.118
NC_035085.1	58219134	.	A	T	.	.	MAF_INRAE=24.684;MAF_USDA=4.706
NC_035085.1	58219195	.	C	A	.	.	MAF_INRAE=14.167;MAF_USDA=4.167
NC_035085.1	58219327	.	A	G	.	.	MAF_INRAE=6.962
NC_035085.1	58219336	.	G	A	.	.	MAF_USDA=11.475
NC_035085.1	58219434	.	A	T	.	.	MAF_INRAE=10.0;MAF_USDA=27.647
NC_035085.1	58219456	.	G	A	.	.	MAF_INRAE=41.772;MAF_USDA=28.824
NC_035085.1	58219564	.	T	A	.	.	MAF_INRAE=9.167;MAF_USDA=24.118
NC_035085.1	58219593	.	T	G	.	.	MAF_USDA=4.098
NC_035085.1	58219630	.	C	T	.	.	MAF_INRAE=12.658;MAF_USDA=14.706
NC_035085.1	58219688	.	C	T	.	.	MAF_INRAE=20.886;MAF_USDA=47.059
NC_035085.1	58219706	.	C	A	.	.	MAF_USDA=11.475
NC_035085.1	58219806	.	C	T	.	.	MAF_USDA=4.098
NC_035085.1	58219913	.	C	T	.	.	MAF_INRAE=11.667;MAF_USDA=10.0
NC_035085.1	58219996	.	T	G	.	.	MAF_INRAE=11.667;MAF_USDA=17.647
NC_035085.1	58220001	.	C	T	.	.	MAF_INRAE=9.167;MAF_USDA=25.882
NC_035085.1	58220022	.	C	T	.	.	MAF_INRAE=9.167;MAF_USDA=33.529
NC_035085.1	58220110	.	T	C	.	.	MAF_INRAE=10.0;MAF_USDA=32.941
NC_035085.1	58220135	.	G	A	.	.	MAF_USDA=6.557
NC_035085.1	58220181	.	C	A	.	.	MAF_INRAE=10.833;MAF_USDA=1.639
NC_035085.1	58220195	.	G	T	.	.	MAF_USDA=9.836
NC_035085.1	58220277	.	G	A	.	.	MAF_INRAE=26.316;MAF_USDA=1.765
NC_035085.1	58220474	.	G	A	.	.	MAF_USDA=9.016
NC_035085.1	58220564	.	A	C	.	.	MAF_USDA=2.083
NC_035085.1	58220582	.	G	A	.	.	MAF_USDA=8.197
NC_035085.1	58220600	.	G	T	.	.	MAF_INRAE=10.0;MAF_USDA=27.059
NC_035085.1	58220655	.	C	T	.	.	MAF_INRAE=10.0;MAF_USDA=26.471
NC_035085.1	58220776	.	C	A	.	.	MAF_INRAE=15.789;MAF_USDA=20.833
NC_035085.1	58220785	.	A	G	.	.	MAF_USDA=12.5
NC_035085.1	58220883	.	T	A	.	.	MAF_USDA=37.5
NC_035085.1	58220950	.	A	G	.	.	MAF_USDA=37.5
NC_035085.1	58220999	.	A	G	.	.	MAF_USDA=4.167
NC_035085.1	58221478	.	T	C	.	.	MAF_USDA=31.25
NC_035085.1	58221508	.	C	T	.	.	MAF_USDA=25.294
NC_035085.1	58221642	.	T	C	.	.	MAF_INRAE=10.0;MAF_USDA=31.765
NC_035085.1	58221653	.	G	A	.	.	MAF_INRAE=10.0;MAF_USDA=32.353
NC_035085.1	58221659	.	A	T	.	.	MAF_INRAE=1.667
NC_035085.1	58221723	.	C	A	.	.	MAF_USDA=1.765
NC_035085.1	58221724	.	C	A	.	.	MAF_USDA=1.765
NC_035085.1	58221740	.	C	T	.	.	MAF_USDA=4.918
NC_035085.1	58221809	.	G	A	.	.	MAF_USDA=4.167
NC_035085.1	58221826	.	G	A	.	.	MAF_INRAE=10.0;MAF_USDA=25.0
NC_035085.1	58221850	.	A	C	.	.	MAF_INRAE=24.684;MAF_USDA=4.706
NC_035085.1	58221851	.	A	C	.	.	MAF_INRAE=24.167;MAF_USDA=4.706
NC_035085.1	58221856	.	A	G	.	.	MAF_USDA=8.197
NC_035085.1	58221951	.	C	T	.	.	MAF_INRAE=9.167;MAF_USDA=3.279
NC_035085.1	58221956	.	C	A	.	.	MAF_INRAE=12.658;MAF_USDA=7.377
NC_035085.1	58221957	.	C	A	.	.	MAF_USDA=5.738
NC_035085.1	58221964	.	G	C	.	.	MAF_USDA=1.639
NC_035085.1	58221997	.	A	G	.	.	MAF_USDA=4.167
NC_035085.1	58222110	.	T	A	.	.	MAF_INRAE=10.0;MAF_USDA=10.417
NC_035085.1	58222187	.	A	T	.	.	MAF_USDA=6.557
NC_035085.1	58222190	.	T	C	.	.	MAF_INRAE=9.167;MAF_USDA=25.294
NC_035085.1	58222219	.	T	C	.	.	MAF_INRAE=3.797
NC_035085.1	58222236	.	G	T	.	.	MAF_INRAE=1.667
NC_035085.1	58222295	.	A	G	.	.	MAF_USDA=3.279
NC_035085.1	58222324	.	T	C	.	.	MAF_INRAE=8.333;MAF_USDA=23.529
NC_035085.1	58222357	.	C	T	.	.	MAF_USDA=8.333
NC_035085.1	58222358	.	C	G	.	.	MAF_INRAE=42.105;MAF_USDA=28.235
NC_035085.1	58222383	.	A	T	.	.	MAF_USDA=10.417
NC_035085.1	58222415	.	T	A	.	.	MAF_USDA=4.098
NC_035085.1	58222437	.	G	A	.	.	MAF_USDA=6.557
NC_035085.1	58222475	.	G	T	.	.	MAF_USDA=2.459
NC_035085.1	58222492	.	G	A	.	.	MAF_USDA=4.167
NC_035085.1	58222547	.	C	A	.	.	MAF_INRAE=10.0;MAF_USDA=26.786
NC_035085.1	58222610	.	A	G	.	.	MAF_INRAE=10.0;MAF_USDA=33.529
NC_035085.1	58222639	.	G	A	.	.	MAF_USDA=3.279
NC_035085.1	58222693	.	T	G	.	.	MAF_USDA=1.639
NC_035085.1	58222722	.	G	A	.	.	MAF_INRAE=24.684;MAF_USDA=4.706
NC_035085.1	58222734	.	A	G	.	.	MAF_INRAE=10.0;MAF_USDA=32.353
NC_035085.1	58222756	.	G	A	.	.	MAF_USDA=2.459
NC_035085.1	58222758	.	G	T	.	.	MAF_USDA=1.639
NC_035085.1	58222791	.	A	C	.	.	MAF_USDA=8.333
NC_035085.1	58222793	.	A	C	.	.	MAF_INRAE=45.0;MAF_USDA=37.5
NC_035085.1	58222858	.	C	T	.	.	MAF_INRAE=10.0;MAF_USDA=32.143
NC_035085.1	58222870	.	C	A	.	.	MAF_INRAE=10.0;MAF_USDA=25.294
NC_035085.1	58222946	.	G	A	.	.	MAF_INRAE=10.0;MAF_USDA=4.918
NC_035085.1	58222971	.	C	A	.	.	MAF_INRAE=9.167;MAF_USDA=32.941
NC_035085.1	58223026	.	G	C	.	.	MAF_INRAE=9.167;MAF_USDA=32.143
NC_035085.1	58223073	.	G	T	.	.	MAF_INRAE=10.0;MAF_USDA=32.941
NC_035085.1	58223089	.	A	G	.	.	MAF_INRAE=10.0;MAF_USDA=33.529
NC_035085.1	58223091	.	T	C	.	.	MAF_INRAE=10.0;MAF_USDA=25.294
NC_035085.1	58223097	.	G	A	.	.	MAF_USDA=4.918
NC_035085.1	58223104	.	A	C	.	.	MAF_INRAE=10.0;MAF_USDA=26.471
NC_035085.1	58223112	.	G	A	.	.	MAF_INRAE=9.167;MAF_USDA=26.471
NC_035085.1	58223134	.	A	C	.	.	MAF_INRAE=10.0;MAF_USDA=32.941
NC_035085.1	58223138	.	A	G	.	.	MAF_INRAE=10.0;MAF_USDA=32.941
NC_035085.1	58223158	.	G	A	.	.	MAF_INRAE=10.0;MAF_USDA=32.353
NC_035085.1	58223196	.	C	G	.	.	MAF_USDA=2.459
NC_035085.1	58223197	.	G	A	.	.	MAF_INRAE=10.0;MAF_USDA=25.294
NC_035085.1	58223252	.	A	G	.	.	MAF_INRAE=8.333;MAF_USDA=24.118
NC_035085.1	58223280	.	T	G	.	.	MAF_INRAE=9.167;MAF_USDA=31.765
NC_035085.1	58223328	.	T	C	.	.	MAF_INRAE=10.0;MAF_USDA=30.588
NC_035085.1	58223349	.	T	A	.	.	MAF_INRAE=10.0;MAF_USDA=30.588
NC_035085.1	58223351	.	T	C	.	.	MAF_INRAE=10.0;MAF_USDA=30.588
NC_035085.1	58223353	.	A	G	.	.	MAF_INRAE=10.0;MAF_USDA=30.0
NC_035085.1	58223398	.	T	C	.	.	MAF_INRAE=10.0;MAF_USDA=31.176
NC_035085.1	58223399	.	T	A	.	.	MAF_INRAE=10.0;MAF_USDA=31.176
NC_035085.1	58223403	.	A	T	.	.	MAF_INRAE=10.0;MAF_USDA=24.118
NC_035085.1	58223436	.	T	G	.	.	MAF_INRAE=9.167;MAF_USDA=32.353
NC_035085.1	58223465	.	G	T	.	.	MAF_INRAE=10.0;MAF_USDA=24.118
NC_035085.1	58223480	.	A	G	.	.	MAF_INRAE=10.0;MAF_USDA=24.118
NC_035085.1	58223484	.	A	G	.	.	MAF_INRAE=10.0;MAF_USDA=31.765
NC_035085.1	58223540	.	A	G	.	.	MAF_INRAE=10.0;MAF_USDA=32.353
NC_035085.1	58223555	.	G	T	.	.	MAF_INRAE=10.0;MAF_USDA=32.353
NC_035085.1	58223562	.	T	A	.	.	MAF_INRAE=10.0;MAF_USDA=32.353
NC_035085.1	58223565	.	C	T	.	.	MAF_USDA=3.279
NC_035085.1	58223581	.	T	G	.	.	MAF_INRAE=10.0;MAF_USDA=32.353
NC_035085.1	58223596	.	A	C	.	.	MAF_INRAE=10.0;MAF_USDA=31.765
NC_035085.1	58223622	.	C	T	.	.	MAF_USDA=10.656
NC_035085.1	58223636	.	G	A	.	.	MAF_INRAE=10.0;MAF_USDA=31.765
NC_035085.1	58223646	.	T	G	.	.	MAF_INRAE=10.0;MAF_USDA=31.765
NC_035085.1	58223684	.	C	A	.	.	MAF_USDA=1.639
NC_035085.1	58223690	.	G	A	.	.	MAF_USDA=22.941
NC_035085.1	58223693	.	G	T	.	.	MAF_USDA=30.588
NC_035085.1	58223695	.	T	C	.	.	MAF_USDA=30.0
NC_035085.1	58223700	.	T	A	.	.	MAF_INRAE=10.0;MAF_USDA=31.765
NC_035085.1	58223701	.	C	A	.	.	MAF_INRAE=17.089;MAF_USDA=4.706
NC_035085.1	58223729	.	A	G	.	.	MAF_INRAE=10.0;MAF_USDA=31.176
NC_035085.1	58223746	.	A	G	.	.	MAF_INRAE=10.0;MAF_USDA=30.952
NC_035085.1	58223758	.	A	C	.	.	MAF_INRAE=10.0;MAF_USDA=8.333
NC_035085.1	58223768	.	G	A	.	.	MAF_INRAE=10.0;MAF_USDA=31.765
NC_035085.1	58223804	.	G	C	.	.	MAF_INRAE=10.0;MAF_USDA=31.176
NC_035085.1	58223816	.	C	T	.	.	MAF_INRAE=10.0;MAF_USDA=31.765
NC_035085.1	58223901	.	C	T	.	.	MAF_INRAE=13.291;MAF_USDA=6.557
NC_035085.1	58223906	.	C	A	.	.	MAF_INRAE=10.0;MAF_USDA=33.529
NC_035085.1	58223909	.	C	T	.	.	MAF_USDA=9.836
NC_035085.1	58223935	.	A	G	.	.	MAF_USDA=9.836
NC_035085.1	58224026	.	G	A	.	.	MAF_INRAE=10.0;MAF_USDA=29.412
NC_035085.1	58224047	.	G	A	.	.	MAF_USDA=9.016
NC_035085.1	58224069	.	C	G	.	.	MAF_USDA=4.918
NC_035085.1	58224163	.	C	T	.	.	MAF_USDA=32.941
NC_035085.1	58225611	.	G	A	.	.	MAF_USDA=12.353
NC_035085.1	58225615	.	T	C	.	.	MAF_USDA=8.824
NC_035085.1	58225642	.	G	A	.	.	MAF_INRAE=9.167;MAF_USDA=10.417
NC_035085.1	58225692	.	A	C	.	.	MAF_INRAE=8.333;MAF_USDA=31.765
NC_035085.1	58225716	.	A	G	.	.	MAF_USDA=12.295
NC_035085.1	58225735	.	T	A	.	.	MAF_USDA=9.836
NC_035085.1	58225796	.	C	G	.	.	MAF_INRAE=9.167;MAF_USDA=31.176
NC_035085.1	58225855	.	C	T	.	.	MAF_INRAE=20.886;MAF_USDA=41.176
NC_035085.1	58226030	.	T	C	.	.	MAF_USDA=5.738
NC_035085.1	58226079	.	T	A	.	.	MAF_INRAE=10.0;MAF_USDA=10.0
NC_035085.1	58226087	.	C	G	.	.	MAF_INRAE=13.291;MAF_USDA=14.706
NC_035085.1	58226101	.	G	A	.	.	MAF_USDA=9.016
NC_035085.1	58226147	.	G	A	.	.	MAF_INRAE=10.0;MAF_USDA=31.765
NC_035085.1	58226248	.	T	C	.	.	MAF_USDA=2.459
NC_035085.1	58226258	.	C	T	.	.	MAF_INRAE=21.519;MAF_USDA=14.118
NC_035085.1	58226277	.	A	G	.	.	MAF_INRAE=10.0;MAF_USDA=5.833
NC_035085.1	58226336	.	C	T	.	.	MAF_INRAE=15.789
NC_035085.1	58226343	.	G	T	.	.	MAF_INRAE=10.0
NC_035085.1	58226410	.	C	A	.	.	MAF_USDA=10.417
NC_035085.1	58226535	.	T	C	.	.	MAF_USDA=11.475
NC_035085.1	58226554	.	G	A	.	.	MAF_USDA=3.279
NC_035085.1	58226626	.	G	A	.	.	MAF_USDA=10.833
NC_035085.1	58226820	.	G	A	.	.	MAF_INRAE=15.789;MAF_USDA=7.5
NC_035085.1	58226824	.	T	G	.	.	MAF_USDA=27.976
NC_035085.1	58226855	.	A	T	.	.	MAF_USDA=10.0
NC_035085.1	58226897	.	G	T	.	.	MAF_USDA=10.0
NC_035085.1	58227006	.	T	C	.	.	MAF_USDA=10.169
NC_035085.1	58227022	.	G	A	.	.	MAF_USDA=3.39
NC_035085.1	58227070	.	A	T	.	.	MAF_USDA=14.583
NC_035085.1	58228013	.	T	G	.	.	MAF_USDA=8.475
NC_035085.1	58228015	.	G	A	.	.	MAF_USDA=39.759
NC_035085.1	58228031	.	G	A	.	.	MAF_USDA=10.0
NC_035085.1	58228050	.	G	A	.	.	MAF_USDA=4.918
NC_035085.1	58228072	.	T	C	.	.	MAF_USDA=39.412
NC_035085.1	58228167	.	A	G	.	.	MAF_INRAE=42.105;MAF_USDA=34.706
NC_035085.1	58228261	.	G	A	.	.	MAF_USDA=3.529
NC_035085.1	58228285	.	C	A	.	.	MAF_USDA=2.459
NC_035085.1	58228353	.	T	G	.	.	MAF_INRAE=31.646;MAF_USDA=34.118
NC_035085.1	58228355	.	C	G	.	.	MAF_INRAE=33.333;MAF_USDA=33.529
NC_035085.1	58228418	.	T	A	.	.	MAF_INRAE=1.667
NC_035085.1	58228516	.	G	A	.	.	MAF_USDA=2.459
NC_035085.1	58228545	.	C	T	.	.	MAF_INRAE=31.646;MAF_USDA=33.529
NC_035085.1	58228549	.	G	T	.	.	MAF_INRAE=33.333;MAF_USDA=32.941
NC_035085.1	58228551	.	A	C	.	.	MAF_INRAE=33.333;MAF_USDA=32.941
NC_035085.1	58228583	.	A	C	.	.	MAF_INRAE=32.278;MAF_USDA=33.529
NC_035085.1	58228701	.	T	C,A	.	.	MAF_INRAE=26.316
NC_035085.1	58228781	.	G	T	.	.	MAF_INRAE=32.278;MAF_USDA=34.706
NC_035085.1	58228814	.	T	C	.	.	MAF_USDA=3.279
NC_035085.1	58228873	.	C	T	.	.	MAF_INRAE=24.051;MAF_USDA=30.588
NC_035085.1	58228926	.	A	G	.	.	MAF_INRAE=10.833;MAF_USDA=2.459
NC_035085.1	58229029	.	G	T	.	.	MAF_USDA=2.459
NC_035085.1	58229072	.	C	G	.	.	MAF_INRAE=31.013;MAF_USDA=34.706
NC_035085.1	58229096	.	A	C	.	.	MAF_INRAE=17.722;MAF_USDA=1.765
NC_035085.1	58229219	.	T	C	.	.	MAF_INRAE=32.278;MAF_USDA=33.333
NC_035085.1	58229229	.	C	T	.	.	MAF_USDA=3.571
NC_035085.1	58229277	.	G	A	.	.	MAF_USDA=4.918
NC_035085.1	58229449	.	G	A	.	.	MAF_INRAE=34.81;MAF_USDA=24.706
NC_035085.1	58229508	.	A	T	.	.	MAF_INRAE=5.263
NC_035085.1	58229513	.	G	A	.	.	MAF_INRAE=13.333;MAF_USDA=12.941
NC_035085.1	58229568	.	C	A	.	.	MAF_USDA=1.639
NC_035085.1	58229579	.	C	G	.	.	MAF_USDA=1.639
NC_035085.1	58229592	.	A	G	.	.	MAF_USDA=2.459
NC_035085.1	58229618	.	G	A	.	.	MAF_USDA=1.639
NC_035085.1	58229673	.	C	A	.	.	MAF_USDA=4.918
NC_035085.1	58229734	.	A	G	.	.	MAF_USDA=2.459
NC_035085.1	58229840	.	T	C	.	.	MAF_USDA=29.167
NC_035085.1	58229878	.	G	A	.	.	MAF_USDA=35.417
NC_035085.1	58235295	.	G	T	.	.	MAF_USDA=39.344
NC_035085.1	58235379	.	G	C	.	.	MAF_USDA=24.118
NC_035085.1	58235424	.	G	A	.	.	MAF_USDA=29.167
NC_035085.1	58235442	.	G	A	.	.	MAF_USDA=45.833
NC_035085.1	58235460	.	G	A	.	.	MAF_USDA=37.5
NC_035085.1	58235545	.	C	T	.	.	MAF_USDA=12.5
NC_035085.1	58235557	.	T	A	.	.	MAF_USDA=16.667
NC_035085.1	58235620	.	C	G	.	.	MAF_USDA=1.639
NC_035085.1	58235624	.	C	T	.	.	MAF_USDA=4.098
NC_035085.1	58235797	.	T	C	.	.	MAF_INRAE=32.278;MAF_USDA=35.294
NC_035085.1	58235798	.	A	G	.	.	MAF_INRAE=34.167;MAF_USDA=35.294
NC_035085.1	58235875	.	T	C	.	.	MAF_INRAE=32.278;MAF_USDA=31.176
NC_035085.1	58235876	.	G	C	.	.	MAF_USDA=8.333
NC_035085.1	58235888	.	G	T	.	.	MAF_USDA=4.918
NC_035085.1	58235986	.	C	A	.	.	MAF_INRAE=1.667
NC_035085.1	58236016	.	A	T	.	.	MAF_INRAE=34.167;MAF_USDA=29.412
NC_035085.1	58236031	.	C	T	.	.	MAF_USDA=4.918
NC_035085.1	58236040	.	A	G	.	.	MAF_USDA=6.557
NC_035085.1	58236063	.	T	C	.	.	MAF_INRAE=34.167;MAF_USDA=31.765
NC_035085.1	58236087	.	T	C	.	.	MAF_USDA=1.639
NC_035085.1	58236129	.	T	G	.	.	MAF_INRAE=25.316;MAF_USDA=24.118
NC_035085.1	58236134	.	A	G	.	.	MAF_USDA=6.557
NC_035085.1	58236212	.	G	T	.	.	MAF_USDA=1.639
NC_035085.1	58236245	.	T	C	.	.	MAF_USDA=1.639
NC_035085.1	58236276	.	A	G	.	.	MAF_INRAE=13.291;MAF_USDA=15.882
NC_035085.1	58236324	.	A	G	.	.	MAF_USDA=1.639
NC_035085.1	58236345	.	C	G	.	.	MAF_INRAE=24.051;MAF_USDA=14.706
NC_035085.1	58236412	.	T	A	.	.	MAF_USDA=1.639
NC_035085.1	58236566	.	T	G	.	.	MAF_INRAE=13.291;MAF_USDA=19.412
NC_035085.1	58236567	.	C	T	.	.	MAF_INRAE=14.167;MAF_USDA=18.824
NC_035085.1	58236627	.	C	T	.	.	MAF_INRAE=21.519;MAF_USDA=12.941
NC_035085.1	58236659	.	G	T	.	.	MAF_USDA=4.098
NC_035085.1	58236703	.	G	A	.	.	MAF_USDA=1.639
NC_035085.1	58236727	.	C	A	.	.	MAF_USDA=7.377
NC_035085.1	58236737	.	T	C	.	.	MAF_INRAE=5.263;MAF_USDA=2.459
NC_035085.1	58236789	.	G	A	.	.	MAF_USDA=2.083
NC_035085.1	58236830	.	A	G	.	.	MAF_INRAE=1.667
NC_035085.1	58236876	.	A	G	.	.	MAF_INRAE=19.62;MAF_USDA=25.882
NC_035085.1	58236887	.	C	T	.	.	MAF_INRAE=9.494;MAF_USDA=2.083
NC_035085.1	58236920	.	G	C	.	.	MAF_INRAE=21.519;MAF_USDA=12.941
NC_035085.1	58236924	.	C	G	.	.	MAF_USDA=4.098
NC_035085.1	58236926	.	T	A	.	.	MAF_INRAE=5.263;MAF_USDA=2.459
NC_035085.1	58236981	.	G	C	.	.	MAF_USDA=2.941
NC_035085.1	58237070	.	C	T	.	.	MAF_INRAE=13.291;MAF_USDA=19.412
NC_035085.1	58237106	.	G	A	.	.	MAF_INRAE=21.519;MAF_USDA=10.0
NC_035085.1	58237178	.	G	T	.	.	MAF_INRAE=1.667
NC_035085.1	58237779	.	A	G	.	.	MAF_USDA=27.083
NC_035085.1	58237851	.	GTCGAT	GTCGAC	.	.	MAF_USDA=47.917
NC_035085.1	58237944	.	C	T	.	.	MAF_USDA=2.586
NC_035085.1	58238925	.	G	A	.	.	MAF_USDA=2.083
NC_035085.1	58238927	.	G	T	.	.	MAF_USDA=2.083
NC_035085.1	58239009	.	A	C	.	.	MAF_USDA=4.167
NC_035085.1	58239012	.	A	T	.	.	MAF_USDA=4.167
NC_035085.1	58239026	.	C	G	.	.	MAF_USDA=12.5
NC_035085.1	58239069	.	A	G	.	.	MAF_USDA=5.0
NC_035085.1	58239070	.	C	T	.	.	MAF_USDA=1.667
NC_035085.1	58239100	.	G	A	.	.	MAF_USDA=1.639
NC_035085.1	58239125	.	C	G	.	.	MAF_USDA=13.115
NC_035085.1	58239129	.	C	G	.	.	MAF_USDA=2.459
NC_035085.1	58239151	.	C	A	.	.	MAF_INRAE=15.789
NC_035085.1	58239165	.	T	G	.	.	MAF_USDA=12.941
NC_035085.1	58239196	.	C	A	.	.	MAF_INRAE=27.215;MAF_USDA=15.882
NC_035085.1	58239222	.	C	T	.	.	MAF_INRAE=27.215;MAF_USDA=15.882
NC_035085.1	58239233	.	A	T	.	.	MAF_USDA=4.098
NC_035085.1	58239234	.	C	T	.	.	MAF_USDA=5.294
NC_035085.1	58239283	.	G	A	.	.	MAF_INRAE=26.582;MAF_USDA=16.471
NC_035085.1	58239289	.	C	T	.	.	MAF_USDA=8.333
NC_035085.1	58239303	.	G	T	.	.	MAF_INRAE=21.519;MAF_USDA=12.353
NC_035085.1	58239320	.	T	C	.	.	MAF_INRAE=13.333;MAF_USDA=12.353
NC_035085.1	58239424	.	T	C	.	.	MAF_INRAE=40.833;MAF_USDA=36.471
NC_035085.1	58239484	.	A	G	.	.	MAF_USDA=4.098
NC_035085.1	58239499	.	T	C	.	.	MAF_USDA=3.279
NC_035085.1	58239546	.	T	G	.	.	MAF_INRAE=13.291;MAF_USDA=15.294
NC_035085.1	58239567	.	G	A	.	.	MAF_INRAE=3.797;MAF_USDA=4.706
NC_035085.1	58239660	.	C	A	.	.	MAF_USDA=16.667
NC_035085.1	58239709	.	A	G	.	.	MAF_INRAE=27.848;MAF_USDA=15.294
NC_035085.1	58239716	.	C	T	.	.	MAF_INRAE=31.013;MAF_USDA=22.353
NC_035085.1	58239763	.	T	C	.	.	MAF_USDA=1.639
NC_035085.1	58239785	.	G	T	.	.	MAF_INRAE=27.215;MAF_USDA=15.882
NC_035085.1	58239871	.	A	T	.	.	MAF_INRAE=10.0;MAF_USDA=14.118
NC_035085.1	58239885	.	C	A	.	.	MAF_USDA=4.918
NC_035085.1	58239916	.	T	G	.	.	MAF_INRAE=21.519;MAF_USDA=24.118
NC_035085.1	58239932	.	G	A	.	.	MAF_INRAE=21.519;MAF_USDA=12.941
NC_035085.1	58239938	.	G	T	.	.	MAF_INRAE=19.62;MAF_USDA=30.0
NC_035085.1	58239939	.	A	G	.	.	MAF_INRAE=13.333;MAF_USDA=20.0
NC_035085.1	58240118	.	G	T	.	.	MAF_USDA=1.765
NC_035085.1	58240153	.	G	C	.	.	MAF_INRAE=49.367;MAF_USDA=35.294
NC_035085.1	58240165	.	T	C	.	.	MAF_INRAE=37.342;MAF_USDA=45.294
NC_035085.1	58240196	.	A	T	.	.	MAF_INRAE=17.722
NC_035085.1	58240197	.	A	T	.	.	MAF_INRAE=18.333
NC_035085.1	58240198	.	A	T	.	.	MAF_INRAE=18.333
NC_035085.1	58240199	.	T	C	.	.	MAF_INRAE=10.0
NC_035085.1	58240297	.	C	A	.	.	MAF_USDA=11.176
NC_035085.1	58240315	.	A	T	.	.	MAF_USDA=2.083
NC_035085.1	58240378	.	T	G	.	.	MAF_USDA=1.639
NC_035085.1	58240390	.	T	C	.	.	MAF_INRAE=5.696;MAF_USDA=6.25
NC_035085.1	58240392	.	T	A	.	.	MAF_USDA=11.765
NC_035085.1	58240425	.	G	T	.	.	MAF_INRAE=10.127;MAF_USDA=5.738
NC_035085.1	58240439	.	T	C	.	.	MAF_USDA=10.588
NC_035085.1	58240489	.	T	G	.	.	MAF_USDA=5.738
NC_035085.1	58240495	.	C	A	.	.	MAF_USDA=3.279
NC_035085.1	58240496	.	G	A	.	.	MAF_INRAE=36.709;MAF_USDA=44.706
NC_035085.1	58240504	.	C	T	.	.	MAF_USDA=3.279
NC_035085.1	58240547	.	G	T	.	.	MAF_USDA=1.639
NC_035085.1	58240577	.	G	A	.	.	MAF_INRAE=1.667
NC_035085.1	58240667	.	T	A	.	.	MAF_INRAE=39.873;MAF_USDA=27.647
NC_035085.1	58240759	.	T	C	.	.	MAF_INRAE=37.342;MAF_USDA=42.941
NC_035085.1	58240791	.	G	C	.	.	MAF_USDA=5.882
NC_035085.1	58240881	.	G	C	.	.	MAF_USDA=11.765
NC_035085.1	58240899	.	C	T	.	.	MAF_USDA=2.5
NC_035085.1	58240945	.	T	G	.	.	MAF_INRAE=21.519;MAF_USDA=12.941
NC_035085.1	58240953	.	C	T	.	.	MAF_INRAE=37.342;MAF_USDA=35.417
NC_035085.1	58240956	.	A	T	.	.	MAF_USDA=12.353
NC_035085.1	58240992	.	T	G	.	.	MAF_USDA=11.765
NC_035085.1	58241009	.	C	A	.	.	MAF_INRAE=26.316;MAF_USDA=15.476
NC_035085.1	58241106	.	G	A	.	.	MAF_USDA=11.765
NC_035085.1	58241209	.	C	T	.	.	MAF_USDA=2.083
NC_035085.1	58241260	.	T	A	.	.	MAF_USDA=25.0
NC_035085.1	58246117	.	A	G	.	.	MAF_USDA=18.75
NC_035085.1	58246186	.	A	C	.	.	MAF_USDA=5.738
NC_035085.1	58246260	.	T	C	.	.	MAF_USDA=4.098
NC_035085.1	58246354	.	T	A	.	.	MAF_INRAE=10.0;MAF_USDA=3.279
NC_035085.1	58246375	.	T	A	.	.	MAF_USDA=10.417
NC_035085.1	58246413	.	C	G	.	.	MAF_INRAE=10.127;MAF_USDA=14.118
NC_035085.1	58246499	.	A	G	.	.	MAF_USDA=8.333
NC_035085.1	58246538	.	A	C	.	.	MAF_INRAE=6.962
NC_035085.1	58246570	.	C	T	.	.	MAF_INRAE=14.557;MAF_USDA=8.235
NC_035085.1	58246571	.	G	T	.	.	MAF_INRAE=14.167;MAF_USDA=8.824
NC_035085.1	58246583	.	T	C	.	.	MAF_INRAE=12.658;MAF_USDA=16.667
NC_035085.1	58246584	.	G	T	.	.	MAF_INRAE=11.667
NC_035085.1	58246593	.	T	A	.	.	MAF_INRAE=12.658
NC_035085.1	58246607	.	T	G	.	.	MAF_INRAE=11.392
NC_035085.1	58246623	.	T	C	.	.	MAF_INRAE=11.667;MAF_USDA=14.583
NC_035085.1	58246634	.	A	G	.	.	MAF_INRAE=10.833
NC_035085.1	58246636	.	A	G	.	.	MAF_INRAE=10.833
NC_035085.1	58246669	.	T	G	.	.	MAF_USDA=11.765
NC_035085.1	58246736	.	A	G	.	.	MAF_INRAE=20.886;MAF_USDA=15.882
NC_035085.1	58247003	.	G	C	.	.	MAF_USDA=9.836
NC_035085.1	58247035	.	C	T	.	.	MAF_INRAE=26.316;MAF_USDA=6.471
NC_035085.1	58247037	.	A	T	.	.	MAF_USDA=6.471
NC_035085.1	58247045	.	A	G	.	.	MAF_INRAE=49.367;MAF_USDA=45.882
NC_035085.1	58247097	.	C	T	.	.	MAF_INRAE=35.833
NC_035085.1	58247143	.	T	C	.	.	MAF_USDA=10.588
NC_035085.1	58247186	.	T	C	.	.	MAF_INRAE=15.789
NC_035085.1	58247286	.	T	A	.	.	MAF_INRAE=9.167;MAF_USDA=4.098
NC_035085.1	58247305	.	C	A	.	.	MAF_INRAE=13.333;MAF_USDA=12.941
NC_035085.1	58247385	.	T	A	.	.	MAF_INRAE=13.333;MAF_USDA=14.118
NC_035085.1	58247451	.	T	A	.	.	MAF_INRAE=1.667
NC_035085.1	58247454	.	T	G	.	.	MAF_INRAE=13.333;MAF_USDA=14.118
NC_035085.1	58247456	.	C	A	.	.	MAF_INRAE=5.263
NC_035085.1	58247494	.	A	G	.	.	MAF_INRAE=4.167;MAF_USDA=1.639
NC_035085.1	58247531	.	T	C	.	.	MAF_USDA=4.098
NC_035085.1	58247537	.	T	A	.	.	MAF_USDA=2.459
NC_035085.1	58247577	.	C	T	.	.	MAF_USDA=4.167
NC_035085.1	58247662	.	C	T	.	.	MAF_INRAE=6.329;MAF_USDA=13.115
NC_035085.1	58247666	.	G	T	.	.	MAF_USDA=11.765
NC_035085.1	58247669	.	C	A	.	.	MAF_INRAE=27.848;MAF_USDA=13.529
NC_035085.1	58247893	.	T	C	.	.	MAF_INRAE=12.5
NC_035085.1	58248056	.	C	T	.	.	MAF_INRAE=5.263;MAF_USDA=2.5
NC_035085.1	58248153	.	G	T	.	.	MAF_USDA=4.098
NC_035085.1	58248165	.	G	C	.	.	MAF_USDA=5.738
NC_035085.1	58248171	.	C	A	.	.	MAF_USDA=3.279
NC_035085.1	58248341	.	G	A	.	.	MAF_USDA=4.706
NC_035085.1	58248365	.	G	T	.	.	MAF_INRAE=11.667;MAF_USDA=9.412
NC_035085.1	58248415	.	T	C	.	.	MAF_INRAE=40.0;MAF_USDA=40.0
NC_035085.1	58248457	.	T	G	.	.	MAF_INRAE=8.333;MAF_USDA=4.098
NC_035085.1	58248458	.	A	G	.	.	MAF_INRAE=27.848;MAF_USDA=10.417
NC_035085.1	58248473	.	C	T	.	.	MAF_INRAE=5.263;MAF_USDA=2.353
NC_035085.1	58248484	.	C	T	.	.	MAF_INRAE=24.684;MAF_USDA=4.706
NC_035085.1	58248518	.	C	A	.	.	MAF_INRAE=12.5;MAF_USDA=16.471
NC_035085.1	58248542	.	G	A	.	.	MAF_USDA=6.25
NC_035085.1	58248656	.	G	A	.	.	MAF_USDA=3.529
NC_035085.1	58248830	.	G	A	.	.	MAF_USDA=2.459
NC_035085.1	58248854	.	G	T	.	.	MAF_INRAE=32.911;MAF_USDA=30.0
NC_035085.1	58248900	.	G	T	.	.	MAF_USDA=2.459
NC_035085.1	58248930	.	A	C	.	.	MAF_INRAE=32.278;MAF_USDA=31.765
NC_035085.1	58248951	.	G	A	.	.	MAF_INRAE=27.848;MAF_USDA=14.706
NC_035085.1	58249044	.	T	G	.	.	MAF_INRAE=10.0;MAF_USDA=14.706
NC_035085.1	58249061	.	A	C	.	.	MAF_INRAE=13.333;MAF_USDA=15.294
NC_035085.1	58249065	.	C	A	.	.	MAF_INRAE=10.0;MAF_USDA=22.951
NC_035085.1	58249077	.	A	C	.	.	MAF_USDA=3.279
NC_035085.1	58249093	.	T	A	.	.	MAF_INRAE=15.789
NC_035085.1	58249231	.	C	A	.	.	MAF_INRAE=12.5;MAF_USDA=16.471
NC_035085.1	58249360	.	T	G	.	.	MAF_USDA=1.667
NC_035085.1	58249393	.	T	C	.	.	MAF_INRAE=21.519;MAF_USDA=16.471
NC_035085.1	58249410	.	C	T	.	.	MAF_INRAE=14.557;MAF_USDA=28.235
NC_035085.1	58249482	.	G	T	.	.	MAF_INRAE=24.684;MAF_USDA=4.706
NC_035085.1	58249537	.	G	T	.	.	MAF_USDA=1.639
NC_035085.1	58249543	.	T	G	.	.	MAF_USDA=9.836
NC_035085.1	58249572	.	C	G	.	.	MAF_USDA=4.167
NC_035085.1	58249593	.	C	T	.	.	MAF_USDA=1.639
NC_035085.1	58249743	.	G	A	.	.	MAF_USDA=4.167
NC_035085.1	58252457	.	T	A	.	.	MAF_USDA=19.048
NC_035085.1	58252710	.	C	A	.	.	MAF_USDA=7.143
NC_035085.1	58253178	.	A	T	.	.	MAF_USDA=19.565
NC_035085.1	58253306	.	C	A	.	.	MAF_USDA=10.0
NC_035085.1	58253451	.	G	A	.	.	MAF_INRAE=15.789
NC_035085.1	58253520	.	G	T	.	.	MAF_USDA=5.738
NC_035085.1	58253546	.	A	C	.	.	MAF_USDA=1.639
NC_035085.1	58253778	.	T	C	.	.	MAF_INRAE=4.167;MAF_USDA=11.765
NC_035085.1	58253797	.	A	G	.	.	MAF_INRAE=3.333;MAF_USDA=9.412
NC_035085.1	58253822	.	G	T	.	.	MAF_USDA=8.333
NC_035085.1	58253823	.	G	T	.	.	MAF_USDA=8.333
NC_035085.1	58253860	.	G	T	.	.	MAF_USDA=2.459
NC_035085.1	58253870	.	A	G	.	.	MAF_USDA=20.588
NC_035085.1	58253871	.	A	G	.	.	MAF_USDA=11.475
NC_035085.1	58253876	.	C	T	.	.	MAF_USDA=29.412
NC_035085.1	58253903	.	G	A	.	.	MAF_USDA=9.836
NC_035085.1	58253984	.	G	T	.	.	MAF_INRAE=22.152;MAF_USDA=22.917
NC_035085.1	58253988	.	G	T	.	.	MAF_USDA=9.412
NC_035085.1	58254158	.	C	A	.	.	MAF_INRAE=3.165;MAF_USDA=2.941
NC_035085.1	58254220	.	A	G	.	.	MAF_INRAE=15.789
NC_035085.1	58254437	.	T	A	.	.	MAF_USDA=1.639
NC_035085.1	58254474	.	G	A	.	.	MAF_USDA=1.639
NC_035085.1	58254486	.	G	A	.	.	MAF_INRAE=36.842;MAF_USDA=22.941
NC_035085.1	58254545	.	A	T	.	.	MAF_USDA=1.639
NC_035085.1	58254582	.	G	A	.	.	MAF_USDA=1.639
NC_035085.1	58254583	.	T	A	.	.	MAF_USDA=2.459
NC_035085.1	58254585	.	C	T	.	.	MAF_USDA=7.377
NC_035085.1	58254586	.	T	C	.	.	MAF_USDA=7.377
NC_035085.1	58254709	.	T	C	.	.	MAF_USDA=16.667
NC_035085.1	58254718	.	C	A	.	.	MAF_USDA=50.0
NC_035085.1	58256378	.	C	A	.	.	MAF_USDA=2.459
NC_035085.1	58256431	.	G	A	.	.	MAF_USDA=4.098
NC_035085.1	58256463	.	C	A	.	.	MAF_INRAE=22.785;MAF_USDA=12.5
NC_035085.1	58256528	.	A	T	.	.	MAF_INRAE=5.0
NC_035085.1	58256573	.	A	C	.	.	MAF_INRAE=3.333
NC_035085.1	58256589	.	A	C	.	.	MAF_INRAE=4.167
NC_035085.1	58256601	.	C	A	.	.	MAF_USDA=17.647
NC_035085.1	58256611	.	T	G	.	.	MAF_INRAE=2.5
NC_035085.1	58256649	.	G	A	.	.	MAF_INRAE=1.667
NC_035085.1	58256694	.	T	G	.	.	MAF_INRAE=1.667
NC_035085.1	58256791	.	T	A	.	.	MAF_INRAE=7.5
NC_035085.1	58257030	.	A	C	.	.	MAF_USDA=27.083
NC_035085.1	58257033	.	G	A	.	.	MAF_USDA=18.75
NC_035085.1	58257040	.	A	C	.	.	MAF_INRAE=4.167
NC_035085.1	58257066	.	C	A	.	.	MAF_USDA=5.738
NC_035085.1	58257068	.	G	C	.	.	MAF_USDA=5.738
NC_035085.1	58257089	.	A	C	.	.	MAF_INRAE=15.789;MAF_USDA=14.706
NC_035085.1	58257103	.	C	A	.	.	MAF_USDA=2.459
NC_035085.1	58257110	.	G	C	.	.	MAF_USDA=2.459
NC_035085.1	58257117	.	A	C	.	.	MAF_USDA=2.459
NC_035085.1	58257143	.	C	A	.	.	MAF_INRAE=3.797;MAF_USDA=14.583
NC_035085.1	58257150	.	C	T	.	.	MAF_USDA=1.639
NC_035085.1	58257238	.	C	A	.	.	MAF_USDA=2.459
NC_035085.1	58257269	.	T	C	.	.	MAF_INRAE=11.667;MAF_USDA=9.412
NC_035085.1	58257312	.	C	A	.	.	MAF_USDA=4.098
NC_035085.1	58257314	.	C	T	.	.	MAF_INRAE=4.167;MAF_USDA=3.279
NC_035085.1	58257605	.	C	A	.	.	MAF_USDA=1.639
NC_035085.1	58257609	.	T	G	.	.	MAF_INRAE=36.842;MAF_USDA=24.706
NC_035085.1	58257665	.	C	T	.	.	MAF_USDA=6.25
NC_035085.1	58257667	.	G	A	.	.	MAF_USDA=6.25
NC_035085.1	58257685	.	G	A	.	.	MAF_INRAE=5.263;MAF_USDA=8.824
NC_035085.1	58257699	.	T	C	.	.	MAF_INRAE=2.5;MAF_USDA=3.279
NC_035085.1	58257715	.	G	A	.	.	MAF_USDA=4.918
NC_035085.1	58257730	.	A	G	.	.	MAF_USDA=10.588
NC_035085.1	58257758	.	G	A	.	.	MAF_USDA=1.639
NC_035085.1	58257764	.	C	G	.	.	MAF_INRAE=3.333;MAF_USDA=3.279
NC_035085.1	58257802	.	A	C	.	.	MAF_USDA=1.639
NC_035085.1	58257823	.	C	G	.	.	MAF_INRAE=2.5
NC_035085.1	58257828	.	C	T	.	.	MAF_USDA=4.098
NC_035085.1	58257875	.	C	A	.	.	MAF_INRAE=36.842;MAF_USDA=27.059
NC_035085.1	58257882	.	C	G	.	.	MAF_USDA=2.459
NC_035085.1	58257894	.	T	C	.	.	MAF_USDA=2.459
NC_035085.1	58257908	.	A	C	.	.	MAF_USDA=1.639
NC_035085.1	58257928	.	T	C	.	.	MAF_USDA=2.459
NC_035085.1	58257938	.	G	A	.	.	MAF_USDA=6.557
NC_035085.1	58257958	.	T	A	.	.	MAF_USDA=9.836
NC_035085.1	58257969	.	A	G	.	.	MAF_USDA=4.918
NC_035085.1	58257971	.	A	G	.	.	MAF_INRAE=34.81;MAF_USDA=46.471
NC_035085.1	58257975	.	G	T	.	.	MAF_USDA=4.918
NC_035085.1	58258045	.	G	A	.	.	MAF_INRAE=36.842;MAF_USDA=24.118
NC_035085.1	58258901	.	A	T	.	.	MAF_USDA=11.176
NC_035085.1	58258902	.	G	C	.	.	MAF_USDA=12.353
NC_035085.1	58258904	.	T	A	.	.	MAF_INRAE=2.5;MAF_USDA=2.353
NC_035085.1	58258963	.	C	T	.	.	MAF_INRAE=19.62
NC_035085.1	58259018	.	A	G	.	.	MAF_USDA=24.118
NC_035085.1	58259020	.	A	T	.	.	MAF_USDA=24.706
NC_035085.1	58259050	.	T	C	.	.	MAF_USDA=6.557
NC_035085.1	58259057	.	G	T	.	.	MAF_USDA=23.529
NC_035085.1	58259088	.	G	A	.	.	MAF_INRAE=5.263;MAF_USDA=2.941
NC_035085.1	58259105	.	T	A	.	.	MAF_USDA=24.118
NC_035085.1	58259151	.	T	C	.	.	MAF_USDA=4.918
NC_035085.1	58259156	.	A	C	.	.	MAF_USDA=14.754
NC_035085.1	58259157	.	A	C	.	.	MAF_USDA=14.754
NC_035085.1	58259164	.	T	C	.	.	MAF_USDA=6.557
NC_035085.1	58259193	.	C	A	.	.	MAF_USDA=23.529
NC_035085.1	58259218	.	A	G	.	.	MAF_USDA=17.059
NC_035085.1	58259349	.	G	A	.	.	MAF_INRAE=45.57;MAF_USDA=23.529
NC_035085.1	58259355	.	G	T	.	.	MAF_INRAE=5.263;MAF_USDA=2.459
NC_035085.1	58259361	.	C	A	.	.	MAF_INRAE=45.57;MAF_USDA=24.118
NC_035085.1	58259364	.	G	A	.	.	MAF_INRAE=48.333;MAF_USDA=22.941
NC_035085.1	58259373	.	C	T	.	.	MAF_INRAE=45.57;MAF_USDA=22.941
NC_035085.1	58259431	.	G	A	.	.	MAF_USDA=3.279
NC_035085.1	58259455	.	A	G	.	.	MAF_INRAE=44.937;MAF_USDA=24.118
NC_035085.1	58259519	.	T	C	.	.	MAF_INRAE=20.886;MAF_USDA=12.941
NC_035085.1	58259551	.	G	T	.	.	MAF_USDA=9.016
NC_035085.1	58259627	.	A	C	.	.	MAF_USDA=1.639
NC_035085.1	58259731	.	C	T	.	.	MAF_INRAE=8.333;MAF_USDA=4.098
NC_035085.1	58259764	.	A	G	.	.	MAF_USDA=3.279
NC_035085.1	58259774	.	G	C	.	.	MAF_INRAE=15.0;MAF_USDA=25.0
NC_035085.1	58259775	.	T	G	.	.	MAF_USDA=3.279
NC_035085.1	58259786	.	A	T	.	.	MAF_INRAE=12.5;MAF_USDA=14.583
NC_035085.1	58259795	.	G	T	.	.	MAF_INRAE=6.667;MAF_USDA=13.115
NC_035085.1	58259798	.	G	A	.	.	MAF_INRAE=5.833;MAF_USDA=11.475
NC_035085.1	58259804	.	C	T	.	.	MAF_USDA=2.459
NC_035085.1	58259859	.	T	C	.	.	MAF_USDA=4.167
NC_035085.1	58259877	.	A	C	.	.	MAF_INRAE=1.667;MAF_USDA=11.667
NC_035085.1	58259881	.	T	A	.	.	MAF_INRAE=8.333
NC_035085.1	58259892	.	G	T	.	.	MAF_INRAE=19.62;MAF_USDA=13.095
NC_035085.1	58259908	.	C	T	.	.	MAF_INRAE=1.667
NC_035085.1	58259970	.	T	C	.	.	MAF_USDA=5.738
NC_035085.1	58260064	.	C	A	.	.	MAF_USDA=1.639
NC_035085.1	58260104	.	A	C	.	.	MAF_INRAE=20.253;MAF_USDA=15.882
NC_035085.1	58260109	.	A	G	.	.	MAF_INRAE=20.253;MAF_USDA=15.882
NC_035085.1	58260131	.	A	G	.	.	MAF_INRAE=43.038;MAF_USDA=22.941
NC_035085.1	58260132	.	G	C	.	.	MAF_INRAE=23.333;MAF_USDA=4.706
NC_035085.1	58260146	.	T	G	.	.	MAF_INRAE=43.038;MAF_USDA=22.941
NC_035085.1	58260150	.	G	A	.	.	MAF_INRAE=45.833;MAF_USDA=22.941
NC_035085.1	58260177	.	T	C	.	.	MAF_INRAE=44.937;MAF_USDA=23.529
NC_035085.1	58260194	.	G	A	.	.	MAF_INRAE=43.038;MAF_USDA=20.238
NC_035085.1	58260198	.	T	G	.	.	MAF_INRAE=45.833;MAF_USDA=21.429
NC_035085.1	58260233	.	G	T	.	.	MAF_INRAE=44.937;MAF_USDA=24.118
NC_035085.1	58260244	.	C	T	.	.	MAF_INRAE=5.063;MAF_USDA=10.656
NC_035085.1	58260277	.	C	G	.	.	MAF_USDA=2.083
NC_035085.1	58260282	.	A	G	.	.	MAF_USDA=2.083
NC_035085.1	58260303	.	G	A	.	.	MAF_INRAE=12.658;MAF_USDA=14.706
NC_035085.1	58260362	.	C	A	.	.	MAF_INRAE=26.582;MAF_USDA=8.824
NC_035085.1	58260448	.	T	G	.	.	MAF_INRAE=33.544;MAF_USDA=40.588
NC_035085.1	58260466	.	C	A	.	.	MAF_INRAE=44.937;MAF_USDA=25.294
NC_035085.1	58260505	.	A	C	.	.	MAF_INRAE=34.167;MAF_USDA=37.059
NC_035085.1	58260506	.	T	A	.	.	MAF_INRAE=34.167;MAF_USDA=36.471
NC_035085.1	58260587	.	C	A	.	.	MAF_INRAE=1.667;MAF_USDA=8.333
NC_035085.1	58260609	.	C	T	.	.	MAF_INRAE=10.0;MAF_USDA=6.471
NC_035085.1	58260614	.	A	T	.	.	MAF_INRAE=8.333
NC_035085.1	58260615	.	C	T	.	.	MAF_INRAE=7.5
NC_035085.1	58260623	.	C	T	.	.	MAF_INRAE=8.333
NC_035085.1	58260627	.	G	A	.	.	MAF_INRAE=5.833
NC_035085.1	58260677	.	G	C	.	.	MAF_USDA=5.738
NC_035085.1	58260686	.	A	C	.	.	MAF_INRAE=24.051;MAF_USDA=7.059
NC_035085.1	58260789	.	C	A	.	.	MAF_INRAE=5.063;MAF_USDA=21.667
NC_035085.1	58260804	.	G	T	.	.	MAF_INRAE=25.316;MAF_USDA=7.738
NC_035085.1	58260840	.	C	T	.	.	MAF_USDA=3.39
NC_035085.1	58260849	.	T	C	.	.	MAF_INRAE=44.937;MAF_USDA=25.301
NC_035085.1	58260955	.	T	G	.	.	MAF_USDA=6.78
NC_035085.1	58261000	.	A	C	.	.	MAF_USDA=1.724
NC_035085.1	58261040	.	C	T	.	.	MAF_USDA=5.085
NC_035085.1	58261062	.	A	T	.	.	MAF_INRAE=23.684
NC_035085.1	58261084	.	A	T	.	.	MAF_INRAE=15.789
NC_035085.1	58261092	.	G	A	.	.	MAF_USDA=20.833
NC_035085.1	58261102	.	A	C	.	.	MAF_USDA=2.083
NC_035085.1	58261153	.	C	A	.	.	MAF_INRAE=26.316;MAF_USDA=7.317
NC_035085.1	58261200	.	G	A	.	.	MAF_INRAE=15.789;MAF_USDA=43.293
NC_035085.1	58261244	.	T	C	.	.	MAF_INRAE=26.316;MAF_USDA=7.927
NC_035085.1	58261388	.	T	G	.	.	MAF_INRAE=24.051;MAF_USDA=7.831
NC_035085.1	58261414	.	G	A	.	.	MAF_INRAE=23.418;MAF_USDA=15.06
NC_035085.1	58261417	.	T	C	.	.	MAF_USDA=3.39
NC_035085.1	58261481	.	G	C	.	.	MAF_INRAE=24.684;MAF_USDA=7.143
NC_035085.1	58261578	.	G	A	.	.	MAF_USDA=1.667
NC_035085.1	58261602	.	T	G	.	.	MAF_USDA=2.5
NC_035085.1	58261609	.	T	A	.	.	MAF_USDA=2.5
NC_035085.1	58261642	.	C	T	.	.	MAF_USDA=2.5
NC_035085.1	58261648	.	A	G	.	.	MAF_USDA=2.5
NC_035085.1	58261747	.	T	C	.	.	MAF_INRAE=3.165;MAF_USDA=4.118
NC_035085.1	58261753	.	C	A	.	.	MAF_INRAE=26.582;MAF_USDA=11.765
NC_035085.1	58261775	.	G	T	.	.	MAF_INRAE=3.165;MAF_USDA=3.529
NC_035085.1	58261776	.	A	T	.	.	MAF_INRAE=2.5;MAF_USDA=3.529
NC_035085.1	58261808	.	C	A	.	.	MAF_INRAE=24.167
NC_035085.1	58261828	.	A	C	.	.	MAF_INRAE=29.747;MAF_USDA=50.0
NC_035085.1	58262045	.	C	A	.	.	MAF_INRAE=42.105;MAF_USDA=25.0
NC_035085.1	58262075	.	G	C	.	.	MAF_INRAE=26.316;MAF_USDA=40.0
NC_035085.1	58262087	.	A	G	.	.	MAF_USDA=25.294
NC_035085.1	58262109	.	A	C	.	.	MAF_USDA=12.295
NC_035085.1	58262117	.	G	A	.	.	MAF_USDA=27.059
NC_035085.1	58262136	.	A	G	.	.	MAF_INRAE=10.526;MAF_USDA=35.542
NC_035085.1	58262183	.	T	C	.	.	MAF_INRAE=42.105;MAF_USDA=23.214
NC_035085.1	58262203	.	C	A	.	.	MAF_USDA=20.238
NC_035085.1	58262328	.	T	C	.	.	MAF_INRAE=15.823;MAF_USDA=18.235
NC_035085.1	58262497	.	C	A	.	.	MAF_USDA=2.083
NC_035085.1	58262498	.	C	T	.	.	MAF_USDA=2.083
NC_035085.1	58262504	.	T	A	.	.	MAF_USDA=2.459
NC_035085.1	58262507	.	T	G	.	.	MAF_USDA=2.459
NC_035085.1	58262556	.	G	A	.	.	MAF_INRAE=10.759;MAF_USDA=2.353
NC_035085.1	58262589	.	G	T	.	.	MAF_USDA=2.459
NC_035085.1	58262596	.	A	T	.	.	MAF_INRAE=1.667
NC_035085.1	58262633	.	C	T	.	.	MAF_USDA=7.377
NC_035085.1	58262671	.	G	A	.	.	MAF_INRAE=11.667;MAF_USDA=4.706
NC_035085.1	58262680	.	T	G	.	.	MAF_USDA=4.098
NC_035085.1	58262691	.	G	T	.	.	MAF_INRAE=1.667
NC_035085.1	58262714	.	G	T	.	.	MAF_INRAE=20.886;MAF_USDA=15.882
NC_035085.1	58262741	.	T	G	.	.	MAF_INRAE=48.734;MAF_USDA=42.941
NC_035085.1	58262742	.	T	C	.	.	MAF_INRAE=45.833;MAF_USDA=42.941
NC_035085.1	58262751	.	G	C	.	.	MAF_INRAE=11.667;MAF_USDA=10.588
NC_035085.1	58262764	.	T	C	.	.	MAF_USDA=9.016
NC_035085.1	58262774	.	T	G	.	.	MAF_INRAE=49.367;MAF_USDA=42.941
NC_035085.1	58262777	.	A	G	.	.	MAF_USDA=1.639
NC_035085.1	58262827	.	G	A	.	.	MAF_INRAE=49.367;MAF_USDA=42.941
NC_035085.1	58262889	.	A	C	.	.	MAF_USDA=4.118
NC_035085.1	58262901	.	G	T	.	.	MAF_INRAE=48.734;MAF_USDA=42.353
NC_035085.1	58262902	.	C	A	.	.	MAF_INRAE=16.667;MAF_USDA=35.294
NC_035085.1	58262906	.	T	A	.	.	MAF_INRAE=11.667;MAF_USDA=11.176
NC_035085.1	58262913	.	G	T	.	.	MAF_INRAE=49.367;MAF_USDA=43.529
NC_035085.1	58262914	.	G	T	.	.	MAF_USDA=5.738
NC_035085.1	58262929	.	T	A	.	.	MAF_INRAE=15.789;MAF_USDA=12.941
NC_035085.1	58263003	.	C	G	.	.	MAF_INRAE=5.263;MAF_USDA=2.5
NC_035085.1	58263029	.	C	T	.	.	MAF_INRAE=10.0;MAF_USDA=4.167
NC_035085.1	58263101	.	C	A	.	.	MAF_USDA=6.557
NC_035085.1	58263171	.	G	A	.	.	MAF_USDA=17.213
NC_035085.1	58263175	.	C	T	.	.	MAF_USDA=17.213
NC_035085.1	58263181	.	C	G	.	.	MAF_INRAE=21.519;MAF_USDA=15.882
NC_035085.1	58263188	.	A	G	.	.	MAF_INRAE=4.167;MAF_USDA=4.167
NC_035085.1	58263195	.	G	A	.	.	MAF_INRAE=4.167
NC_035085.1	58263200	.	T	G	.	.	MAF_INRAE=4.167;MAF_USDA=21.667
NC_035085.1	58263261	.	A	G	.	.	MAF_USDA=16.393
NC_035085.1	58263262	.	T	A	.	.	MAF_USDA=16.393
NC_035085.1	58263272	.	G	A	.	.	MAF_USDA=4.118
NC_035085.1	58263393	.	C	A	.	.	MAF_USDA=25.41
NC_035085.1	58263403	.	A	T	.	.	MAF_USDA=2.083
NC_035085.1	58263610	.	G	T	.	.	MAF_USDA=2.083
NC_035085.1	58263642	.	T	C	.	.	MAF_INRAE=34.81;MAF_USDA=27.059
NC_035085.1	58263657	.	T	C	.	.	MAF_INRAE=34.81;MAF_USDA=26.471
NC_035085.1	58263697	.	T	G	.	.	MAF_INRAE=24.051;MAF_USDA=14.706
NC_035085.1	58263829	.	C	G	.	.	MAF_USDA=3.279
NC_035085.1	58265328	.	T	G	.	.	MAF_USDA=43.75
NC_035085.1	58265354	.	G	T	.	.	MAF_USDA=1.724
NC_035085.1	58265357	.	G	A	.	.	MAF_USDA=1.695
NC_035085.1	58265360	.	A	G	.	.	MAF_INRAE=21.053;MAF_USDA=24.096
NC_035085.1	58265379	.	T	A	.	.	MAF_USDA=1.667
NC_035085.1	58265428	.	G	A	.	.	MAF_USDA=1.639
NC_035085.1	58265527	.	A	T	.	.	MAF_INRAE=34.81;MAF_USDA=25.882
NC_035085.1	58265842	.	C	T	.	.	MAF_INRAE=11.392;MAF_USDA=4.706
NC_035085.1	58265873	.	T	C	.	.	MAF_USDA=4.918
NC_035085.1	58265874	.	G	T	.	.	MAF_USDA=4.918
NC_035085.1	58266000	.	T	A	.	.	MAF_USDA=12.5
NC_035085.1	58269564	.	A	T	.	.	MAF_USDA=4.167
NC_035085.1	58269568	.	T	A	.	.	MAF_USDA=4.167
NC_035085.1	58269576	.	A	T	.	.	MAF_USDA=44.643
NC_035085.1	58269642	.	A	T	.	.	MAF_USDA=30.0
NC_035085.1	58269730	.	G	T	.	.	MAF_INRAE=21.519;MAF_USDA=12.941
NC_035085.1	58269854	.	C	T	.	.	MAF_INRAE=21.519;MAF_USDA=10.0
NC_035085.1	58269953	.	C	A	.	.	MAF_INRAE=34.81;MAF_USDA=30.588
NC_035085.1	58269985	.	T	C	.	.	MAF_INRAE=40.506;MAF_USDA=47.647
NC_035085.1	58269999	.	G	A	.	.	MAF_USDA=4.167
NC_035085.1	58270095	.	C	T	.	.	MAF_USDA=1.639
NC_035085.1	58270215	.	T	A	.	.	MAF_INRAE=5.263;MAF_USDA=2.459
NC_035085.1	58270258	.	C	T	.	.	MAF_INRAE=24.684;MAF_USDA=10.0
NC_035085.1	58270411	.	C	A	.	.	MAF_INRAE=24.684;MAF_USDA=16.471
NC_035085.1	58270532	.	C	A	.	.	MAF_USDA=9.016
NC_035085.1	58270535	.	A	G	.	.	MAF_INRAE=15.19;MAF_USDA=30.588
NC_035085.1	58270539	.	A	G	.	.	MAF_USDA=2.083
NC_035085.1	58270629	.	G	A	.	.	MAF_USDA=4.098
NC_035085.1	58270637	.	T	A	.	.	MAF_INRAE=12.025;MAF_USDA=4.706
NC_035085.1	58270653	.	G	A	.	.	MAF_INRAE=3.797;MAF_USDA=16.667
NC_035085.1	58270692	.	T	C	.	.	MAF_INRAE=40.506;MAF_USDA=45.294
NC_035085.1	58270708	.	C	A	.	.	MAF_USDA=36.471
NC_035085.1	58270709	.	T	C	.	.	MAF_INRAE=14.167;MAF_USDA=18.824
NC_035085.1	58270739	.	G	T	.	.	MAF_INRAE=15.19;MAF_USDA=31.176
NC_035085.1	58270849	.	A	C	.	.	MAF_USDA=1.765
NC_035085.1	58270875	.	A	G	.	.	MAF_USDA=4.706
NC_035085.1	58270975	.	G	T	.	.	MAF_USDA=2.459
NC_035085.1	58270987	.	T	G	.	.	MAF_USDA=27.647
NC_035085.1	58271031	.	C	T	.	.	MAF_USDA=18.75
NC_035085.1	58271126	.	T	G	.	.	MAF_INRAE=2.5
NC_035085.1	58271149	.	G	T	.	.	MAF_USDA=10.417
NC_035085.1	58271157	.	T	A	.	.	MAF_INRAE=1.667
NC_035085.1	58271168	.	A	C	.	.	MAF_USDA=10.656
NC_035085.1	58271170	.	C	A	.	.	MAF_INRAE=5.063;MAF_USDA=22.941
NC_035085.1	58271181	.	G	A	.	.	MAF_USDA=9.016
NC_035085.1	58271189	.	A	C	.	.	MAF_INRAE=1.667
NC_035085.1	58271195	.	G	T	.	.	MAF_USDA=4.918
NC_035085.1	58271234	.	G	T	.	.	MAF_USDA=37.5
NC_035085.1	58271266	.	A	C	.	.	MAF_USDA=1.639
NC_035085.1	58271290	.	A	G	.	.	MAF_USDA=7.377
NC_035085.1	58271318	.	T	A	.	.	MAF_USDA=18.824
NC_035085.1	58271400	.	A	G	.	.	MAF_USDA=3.279
NC_035085.1	58271464	.	T	A	.	.	MAF_USDA=2.459
NC_035085.1	58271467	.	A	G	.	.	MAF_USDA=1.639
NC_035085.1	58271482	.	G	A	.	.	MAF_USDA=2.459
NC_035085.1	58271490	.	G	A	.	.	MAF_USDA=5.738
NC_035085.1	58271503	.	C	G	.	.	MAF_USDA=3.279
NC_035085.1	58271514	.	G	T	.	.	MAF_USDA=6.471
NC_035085.1	58271517	.	T	A	.	.	MAF_USDA=2.459
NC_035085.1	58271559	.	G	A	.	.	MAF_USDA=4.098
NC_035085.1	58271598	.	G	C	.	.	MAF_USDA=1.765
NC_035085.1	58271603	.	C	A	.	.	MAF_USDA=5.0
NC_035085.1	58271633	.	G	A	.	.	MAF_USDA=3.333
NC_035085.1	58271638	.	A	T	.	.	MAF_USDA=1.639
NC_035085.1	58271726	.	C	A	.	.	MAF_USDA=14.118
NC_035085.1	58271742	.	T	C	.	.	MAF_USDA=15.294
NC_035085.1	58271772	.	C	T	.	.	MAF_USDA=3.279
NC_035085.1	58271839	.	T	C	.	.	MAF_USDA=2.5
NC_035085.1	58271848	.	A	C	.	.	MAF_USDA=2.5
NC_035085.1	58271861	.	T	C	.	.	MAF_USDA=2.5
NC_035085.1	58271865	.	T	G	.	.	MAF_USDA=2.5
NC_035085.1	58271901	.	G	A	.	.	MAF_USDA=5.738
NC_035085.1	58271914	.	C	G	.	.	MAF_INRAE=10.833;MAF_USDA=18.75
NC_035085.1	58272005	.	G	T	.	.	MAF_INRAE=4.167;MAF_USDA=1.639
NC_035085.1	58272032	.	T	A	.	.	MAF_INRAE=36.842;MAF_USDA=43.529
NC_035085.1	58272036	.	G	C	.	.	MAF_USDA=27.647
NC_035085.1	58272074	.	C	A	.	.	MAF_USDA=1.639
NC_035085.1	58272077	.	C	A	.	.	MAF_INRAE=4.167;MAF_USDA=1.639
NC_035085.1	58272105	.	C	A	.	.	MAF_USDA=9.167
NC_035085.1	58272114	.	T	A	.	.	MAF_USDA=8.333
NC_035085.1	58275424	.	T	A	.	.	MAF_USDA=43.75
NC_035085.1	58275495	.	A	G	.	.	MAF_USDA=29.167
NC_035085.1	58275745	.	T	A	.	.	MAF_USDA=18.75
NC_035085.1	58275746	.	C	T	.	.	MAF_USDA=18.75
NC_035085.1	58275769	.	C	A	.	.	MAF_INRAE=9.167;MAF_USDA=4.167
NC_035085.1	58275807	.	T	G	.	.	MAF_USDA=17.647
NC_035085.1	58275839	.	T	A	.	.	MAF_INRAE=26.316;MAF_USDA=19.412
NC_035085.1	58276158	.	G	A	.	.	MAF_USDA=17.059
NC_035085.1	58276164	.	C	T	.	.	MAF_USDA=10.588
NC_035085.1	58276167	.	G	A	.	.	MAF_USDA=48.235
NC_035085.1	58276196	.	G	A	.	.	MAF_USDA=6.557
NC_035085.1	58276249	.	C	T	.	.	MAF_USDA=18.75
NC_035085.1	58276264	.	T	C	.	.	MAF_USDA=37.5
NC_035085.1	58276270	.	T	G	.	.	MAF_USDA=4.167
NC_035085.1	58277099	.	T	C	.	.	MAF_USDA=5.738
NC_035085.1	58277251	.	C	T	.	.	MAF_USDA=8.197
NC_035085.1	58277301	.	C	T	.	.	MAF_INRAE=26.316;MAF_USDA=4.706
NC_035085.1	58277341	.	A	C	.	.	MAF_INRAE=4.167;MAF_USDA=18.824
NC_035085.1	58277344	.	T	C	.	.	MAF_INRAE=15.789
NC_035085.1	58277387	.	C	T	.	.	MAF_INRAE=7.595
NC_035085.1	58277395	.	C	T	.	.	MAF_INRAE=11.667;MAF_USDA=9.412
NC_035085.1	58277440	.	G	C	.	.	MAF_INRAE=1.667
NC_035085.1	58277499	.	G	A	.	.	MAF_INRAE=4.167;MAF_USDA=18.235
NC_035085.1	58277557	.	T	C	.	.	MAF_INRAE=36.709;MAF_USDA=29.412
NC_035085.1	58277652	.	T	A	.	.	MAF_INRAE=21.519;MAF_USDA=27.083
NC_035085.1	58277805	.	A	G	.	.	MAF_USDA=41.667
NC_035085.1	58277873	.	A	T	.	.	MAF_USDA=43.75
NC_035085.1	58277878	.	C	G	.	.	MAF_USDA=45.833
NC_035085.1	58277879	.	C	T	.	.	MAF_INRAE=13.924;MAF_USDA=3.529
NC_035085.1	58278081	.	G	C	.	.	MAF_USDA=1.639
NC_035085.1	58278143	.	T	A	.	.	MAF_INRAE=26.667;MAF_USDA=20.833
NC_035085.1	58278193	.	C	A	.	.	MAF_USDA=4.098
NC_035085.1	58278280	.	G	A	.	.	MAF_INRAE=5.263;MAF_USDA=2.459
NC_035085.1	58278283	.	G	A	.	.	MAF_USDA=1.639
NC_035085.1	58278309	.	T	C	.	.	MAF_USDA=3.279
NC_035085.1	58278346	.	C	T	.	.	MAF_INRAE=40.506
NC_035085.1	58278415	.	C	T	.	.	MAF_INRAE=20.886
NC_035085.1	58278460	.	C	A	.	.	MAF_INRAE=5.263
NC_035085.1	58278484	.	C	T	.	.	MAF_INRAE=39.873
NC_035085.1	58278572	.	G	T	.	.	MAF_USDA=2.459
NC_035085.1	58278705	.	A	T	.	.	MAF_INRAE=4.167;MAF_USDA=1.639
NC_035085.1	58278896	.	G	A	.	.	MAF_USDA=5.738
NC_035085.1	58278916	.	G	A	.	.	MAF_INRAE=15.19;MAF_USDA=17.647
NC_035085.1	58278930	.	C	T	.	.	MAF_INRAE=26.582;MAF_USDA=31.176
NC_035085.1	58278969	.	C	G	.	.	MAF_INRAE=18.333;MAF_USDA=6.25
NC_035085.1	58279047	.	A	G	.	.	MAF_INRAE=15.833;MAF_USDA=14.118
NC_035085.1	58279051	.	G	A	.	.	MAF_INRAE=15.833;MAF_USDA=13.529
NC_035085.1	58279065	.	A	T	.	.	MAF_INRAE=17.5
NC_035085.1	58279188	.	G	A	.	.	MAF_INRAE=11.667;MAF_USDA=15.294
NC_035085.1	58279211	.	A	T	.	.	MAF_INRAE=25.0
NC_035085.1	58279216	.	C	A	.	.	MAF_INRAE=15.0
NC_035085.1	58279220	.	G	T	.	.	MAF_INRAE=15.0
NC_035085.1	58279232	.	T	C	.	.	MAF_USDA=8.197
NC_035085.1	58279240	.	T	A	.	.	MAF_USDA=8.197
NC_035085.1	58279260	.	C	T	.	.	MAF_USDA=8.824
NC_035085.1	58279280	.	T	G	.	.	MAF_INRAE=28.333
NC_035085.1	58279332	.	T	A	.	.	MAF_INRAE=1.667;MAF_USDA=7.647
NC_035085.1	58279341	.	A	T	.	.	MAF_INRAE=4.167
NC_035085.1	58279399	.	G	T	.	.	MAF_INRAE=11.667
NC_035085.1	58279512	.	A	T	.	.	MAF_USDA=37.5
NC_035085.1	58279619	.	A	C	.	.	MAF_INRAE=35.833
NC_035085.1	58279620	.	G	A	.	.	MAF_INRAE=37.5
NC_035085.1	58279657	.	C	T	.	.	MAF_INRAE=30.0
NC_035085.1	58279659	.	T	G	.	.	MAF_INRAE=40.0
NC_035085.1	58279694	.	G	A	.	.	MAF_USDA=2.083
NC_035085.1	58279705	.	C	T	.	.	MAF_INRAE=49.167
NC_035085.1	58279784	.	T	G	.	.	MAF_INRAE=15.833;MAF_USDA=14.583
NC_035085.1	58279846	.	A	G	.	.	MAF_USDA=5.738
NC_035085.1	58279863	.	C	T	.	.	MAF_INRAE=22.5;MAF_USDA=18.235
NC_035085.1	58279867	.	G	A	.	.	MAF_USDA=4.098
NC_035085.1	58279882	.	G	C	.	.	MAF_USDA=4.706
NC_035085.1	58279937	.	A	G	.	.	MAF_INRAE=49.167
NC_035085.1	58279940	.	C	A	.	.	MAF_INRAE=12.5;MAF_USDA=20.833
NC_035085.1	58279945	.	T	A	.	.	MAF_INRAE=10.833;MAF_USDA=4.167
NC_035085.1	58279987	.	A	C	.	.	MAF_INRAE=43.333
NC_035085.1	58279988	.	G	A	.	.	MAF_INRAE=12.5;MAF_USDA=20.833
NC_035085.1	58280010	.	C	G	.	.	MAF_INRAE=15.833;MAF_USDA=16.667
NC_035085.1	58280068	.	T	A	.	.	MAF_USDA=20.833
NC_035085.1	58280069	.	A	G	.	.	MAF_USDA=18.75
NC_035085.1	58280072	.	G	A	.	.	MAF_USDA=18.75
NC_035085.1	58280124	.	A	G	.	.	MAF_INRAE=19.167
NC_035085.1	58280152	.	A	T	.	.	MAF_INRAE=44.167
NC_035085.1	58280178	.	A	T	.	.	MAF_INRAE=29.167;MAF_USDA=19.412
NC_035085.1	58280189	.	C	T	.	.	MAF_INRAE=50.0;MAF_USDA=45.833
NC_035085.1	58280235	.	A	G	.	.	MAF_USDA=11.864
NC_035085.1	58280297	.	G	A	.	.	MAF_USDA=6.024
NC_035085.1	58280304	.	T	C	.	.	MAF_USDA=18.644
NC_035085.1	58280306	.	G	T	.	.	MAF_USDA=13.855
NC_035085.1	58280348	.	C	T	.	.	MAF_INRAE=11.667;MAF_USDA=1.695
NC_035085.1	58280371	.	C	G	.	.	MAF_INRAE=40.0;MAF_USDA=43.976
NC_035085.1	58280391	.	G	A	.	.	MAF_USDA=1.695
NC_035085.1	58280556	.	A	C	.	.	MAF_USDA=6.25
NC_035085.1	58280683	.	C	G	.	.	MAF_USDA=36.364
NC_035085.1	58280687	.	G	C	.	.	MAF_USDA=36.364
NC_035085.1	58280693	.	C	A	.	.	MAF_USDA=25.0
NC_035085.1	58280717	.	C	A	.	.	MAF_USDA=8.333
NC_035085.1	58280777	.	T	C	.	.	MAF_USDA=48.81
NC_035085.1	58280806	.	G	T	.	.	MAF_USDA=7.143
NC_035085.1	58280845	.	C	T	.	.	MAF_INRAE=12.5;MAF_USDA=15.217
NC_035085.1	58280862	.	A	G	.	.	MAF_INRAE=4.167
NC_035085.1	58280883	.	A	C	.	.	MAF_INRAE=36.667
NC_035085.1	58280930	.	A	C	.	.	MAF_INRAE=4.167
NC_035085.1	58280934	.	G	T	.	.	MAF_INRAE=45.833
NC_035085.1	58280970	.	A	T	.	.	MAF_INRAE=2.5;MAF_USDA=1.639
NC_035085.1	58281017	.	A	C	.	.	MAF_INRAE=13.333;MAF_USDA=13.253
NC_035085.1	58281031	.	T	A	.	.	MAF_INRAE=7.5;MAF_USDA=8.333
NC_035085.1	58281038	.	T	A	.	.	MAF_USDA=3.333
NC_035085.1	58281047	.	A	G	.	.	MAF_INRAE=26.667
NC_035085.1	58281086	.	C	T	.	.	MAF_INRAE=2.632;MAF_USDA=5.357
NC_035085.1	58281093	.	A	G	.	.	MAF_INRAE=2.632;MAF_USDA=5.357
NC_035085.1	58281102	.	A	T	.	.	MAF_INRAE=6.667;MAF_USDA=7.143
NC_035085.1	58281179	.	G	T	.	.	MAF_USDA=5.882
NC_035085.1	58281201	.	G	A	.	.	MAF_INRAE=3.333;MAF_USDA=6.25
NC_035085.1	58281222	.	A	C	.	.	MAF_INRAE=10.833;MAF_USDA=12.353
NC_035085.1	58281234	.	A	C	.	.	MAF_INRAE=38.333
NC_035085.1	58281249	.	G	T	.	.	MAF_INRAE=15.0
NC_035085.1	58281312	.	C	T	.	.	MAF_INRAE=15.0
NC_035085.1	58281317	.	G	A	.	.	MAF_INRAE=13.333
NC_035085.1	58281355	.	A	T	.	.	MAF_INRAE=38.333
NC_035085.1	58281356	.	T	A	.	.	MAF_INRAE=11.667;MAF_USDA=9.836
NC_035085.1	58281367	.	A	T	.	.	MAF_INRAE=38.333
NC_035085.1	58281441	.	C	T	.	.	MAF_INRAE=23.333
NC_035085.1	58281474	.	A	G	.	.	MAF_INRAE=50.0
NC_035085.1	58281516	.	C	T	.	.	MAF_USDA=2.083
NC_035085.1	58281584	.	T	A	.	.	MAF_USDA=15.476
NC_035085.1	58281592	.	C	A	.	.	MAF_INRAE=19.167;MAF_USDA=14.118
NC_035085.1	58281593	.	A	C	.	.	MAF_USDA=2.083
NC_035085.1	58281603	.	C	T	.	.	MAF_INRAE=11.667
NC_035085.1	58281620	.	T	C	.	.	MAF_INRAE=9.167
NC_035085.1	58281624	.	T	A	.	.	MAF_INRAE=10.526;MAF_USDA=31.765
NC_035085.1	58281633	.	A	C	.	.	MAF_USDA=5.952
NC_035085.1	58281648	.	C	A	.	.	MAF_INRAE=10.833;MAF_USDA=14.583
NC_035085.1	58281653	.	A	T	.	.	MAF_INRAE=20.253;MAF_USDA=27.083
NC_035085.1	58281690	.	G	A	.	.	MAF_INRAE=50.0
NC_035085.1	58281773	.	C	A	.	.	MAF_INRAE=1.667
NC_035085.1	58281943	.	C	G	.	.	MAF_INRAE=10.526;MAF_USDA=7.377
NC_035085.1	58281989	.	T	A	.	.	MAF_USDA=40.964
NC_035085.1	58282044	.	G	T	.	.	MAF_INRAE=39.873;MAF_USDA=47.619
NC_035085.1	58282330	.	A	G	.	.	MAF_INRAE=4.167;MAF_USDA=14.024
NC_035085.1	58282343	.	A	G	.	.	MAF_INRAE=39.241;MAF_USDA=43.293
NC_035085.1	58282455	.	C	T	.	.	MAF_INRAE=10.0;MAF_USDA=1.724
NC_035085.1	58282493	.	T	C	.	.	MAF_USDA=2.586
NC_035085.1	58282522	.	C	T	.	.	MAF_USDA=3.448
NC_035085.1	58282549	.	G	T	.	.	MAF_USDA=2.083
NC_035085.1	58282615	.	A	C	.	.	MAF_INRAE=14.557;MAF_USDA=10.366
NC_035085.1	58282618	.	A	T	.	.	MAF_USDA=10.976
NC_035085.1	58282619	.	A	T	.	.	MAF_USDA=10.976
NC_035085.1	58282620	.	A	T	.	.	MAF_USDA=4.31
NC_035085.1	58282621	.	T	A	.	.	MAF_USDA=10.976
NC_035085.1	58282623	.	A	C	.	.	MAF_INRAE=3.797;MAF_USDA=4.878
NC_035085.1	58282668	.	G	T	.	.	MAF_INRAE=37.975;MAF_USDA=46.471
NC_035085.1	58282683	.	C	T	.	.	MAF_INRAE=27.215;MAF_USDA=17.059
NC_035085.1	58282686	.	C	T	.	.	MAF_INRAE=13.924;MAF_USDA=3.529
NC_035085.1	58282705	.	G	T	.	.	MAF_INRAE=21.519;MAF_USDA=13.529
NC_035085.1	58282796	.	T	A	.	.	MAF_INRAE=21.519;MAF_USDA=12.353
NC_035085.1	58282842	.	G	T	.	.	MAF_INRAE=1.667
NC_035085.1	58282906	.	C	T	.	.	MAF_INRAE=3.797;MAF_USDA=4.706
NC_035085.1	58282925	.	G	A	.	.	MAF_INRAE=39.241;MAF_USDA=48.824
NC_035085.1	58282985	.	A	T	.	.	MAF_USDA=2.459
NC_035085.1	58283124	.	G	A	.	.	MAF_INRAE=13.924;MAF_USDA=16.471
NC_035085.1	58283132	.	T	A	.	.	MAF_INRAE=15.789
NC_035085.1	58283168	.	C	T	.	.	MAF_INRAE=14.557;MAF_USDA=17.059
NC_035085.1	58283177	.	C	G	.	.	MAF_INRAE=14.557;MAF_USDA=17.059
NC_035085.1	58283204	.	G	A	.	.	MAF_USDA=8.235
NC_035085.1	58283211	.	C	T	.	.	MAF_INRAE=14.557;MAF_USDA=16.471
NC_035085.1	58283213	.	C	A	.	.	MAF_USDA=1.639
NC_035085.1	58283228	.	A	G	.	.	MAF_INRAE=14.557;MAF_USDA=17.647
NC_035085.1	58283229	.	C	A	.	.	MAF_INRAE=15.833;MAF_USDA=17.647
NC_035085.1	58283265	.	G	C	.	.	MAF_INRAE=14.557;MAF_USDA=17.647
NC_035085.1	58283266	.	G	T	.	.	MAF_INRAE=15.833;MAF_USDA=17.647
NC_035085.1	58283272	.	C	A	.	.	MAF_INRAE=14.557;MAF_USDA=6.471
NC_035085.1	58283279	.	G	T	.	.	MAF_USDA=1.639
NC_035085.1	58283285	.	C	T	.	.	MAF_INRAE=14.557;MAF_USDA=18.235
NC_035085.1	58283291	.	G	T	.	.	MAF_USDA=8.197
NC_035085.1	58283362	.	C	A	.	.	MAF_USDA=1.639
NC_035085.1	58283426	.	C	T	.	.	MAF_INRAE=42.105;MAF_USDA=47.619
NC_035085.1	58283475	.	G	T	.	.	MAF_USDA=16.471
NC_035085.1	58283515	.	C	G	.	.	MAF_USDA=11.176
NC_035085.1	58283527	.	G	C	.	.	MAF_USDA=33.333
NC_035085.1	58287064	.	A	T	.	.	MAF_INRAE=31.579;MAF_USDA=15.294
NC_035085.1	58287193	.	G	C	.	.	MAF_INRAE=20.253;MAF_USDA=16.471
NC_035085.1	58287259	.	A	T	.	.	MAF_INRAE=39.241;MAF_USDA=47.647
NC_035085.1	58287364	.	T	G	.	.	MAF_INRAE=18.333;MAF_USDA=11.765
NC_035085.1	58287374	.	G	T	.	.	MAF_INRAE=4.167;MAF_USDA=13.69
NC_035085.1	58287389	.	A	T	.	.	MAF_INRAE=18.333;MAF_USDA=16.071
NC_035085.1	58287390	.	G	A	.	.	MAF_INRAE=18.333;MAF_USDA=16.071
NC_035085.1	58287408	.	T	C	.	.	MAF_USDA=4.918
NC_035085.1	58287432	.	A	G	.	.	MAF_USDA=9.016
NC_035085.1	58287437	.	G	A	.	.	MAF_INRAE=37.342;MAF_USDA=45.882
NC_035085.1	58287449	.	G	C	.	.	MAF_INRAE=4.167;MAF_USDA=12.941
NC_035085.1	58287494	.	G	A	.	.	MAF_INRAE=5.263
NC_035085.1	58287539	.	C	T	.	.	MAF_INRAE=12.658;MAF_USDA=7.059
NC_035085.1	58287664	.	T	C	.	.	MAF_USDA=35.417
NC_035085.1	58287668	.	G	A	.	.	MAF_USDA=6.25
NC_035085.1	58287692	.	C	T	.	.	MAF_USDA=37.5
NC_035085.1	58287700	.	A	T	.	.	MAF_USDA=29.167
NC_035085.1	58287719	.	A	G	.	.	MAF_INRAE=15.0;MAF_USDA=8.333
NC_035085.1	58287794	.	T	G	.	.	MAF_INRAE=4.167;MAF_USDA=6.25
NC_035085.1	58287887	.	G	A	.	.	MAF_INRAE=21.519;MAF_USDA=10.0
NC_035085.1	58287920	.	T	C	.	.	MAF_INRAE=24.684;MAF_USDA=30.0
NC_035085.1	58287960	.	A	G	.	.	MAF_INRAE=25.316;MAF_USDA=32.941
NC_035085.1	58288012	.	C	T	.	.	MAF_INRAE=37.975;MAF_USDA=45.294
NC_035085.1	58288034	.	G	A	.	.	MAF_INRAE=37.975;MAF_USDA=35.417
NC_035085.1	58288116	.	C	T	.	.	MAF_USDA=2.459
NC_035085.1	58288158	.	A	T	.	.	MAF_INRAE=11.667
NC_035085.1	58288159	.	C	G	.	.	MAF_INRAE=11.667
NC_035085.1	58288189	.	T	A	.	.	MAF_INRAE=15.789
NC_035085.1	58288267	.	C	T	.	.	MAF_INRAE=15.0
NC_035085.1	58288271	.	C	T	.	.	MAF_USDA=7.647
NC_035085.1	58288341	.	A	G	.	.	MAF_USDA=1.639
NC_035085.1	58288356	.	T	C	.	.	MAF_INRAE=21.519;MAF_USDA=15.294
NC_035085.1	58288470	.	T	G	.	.	MAF_INRAE=12.658;MAF_USDA=14.118
NC_035085.1	58288502	.	G	A	.	.	MAF_INRAE=18.354;MAF_USDA=12.5
NC_035085.1	58288553	.	T	G	.	.	MAF_INRAE=12.025;MAF_USDA=5.882
NC_035085.1	58288606	.	C	T	.	.	MAF_USDA=1.639
NC_035085.1	58288628	.	C	G	.	.	MAF_USDA=1.639
NC_035085.1	58288641	.	A	C	.	.	MAF_USDA=45.294
NC_035085.1	58288667	.	G	A	.	.	MAF_INRAE=21.519;MAF_USDA=15.294
NC_035085.1	58288691	.	G	T	.	.	MAF_USDA=45.294
NC_035085.1	58288743	.	T	C	.	.	MAF_USDA=9.836
NC_035085.1	58290301	.	G	A	.	.	MAF_INRAE=5.263
NC_035085.1	58290416	.	T	C	.	.	MAF_USDA=7.059
NC_035085.1	58290469	.	T	C	.	.	MAF_INRAE=13.924;MAF_USDA=3.529
NC_035085.1	58290518	.	T	G	.	.	MAF_INRAE=11.392;MAF_USDA=2.353
NC_035085.1	58290519	.	T	A	.	.	MAF_INRAE=13.333;MAF_USDA=2.353
NC_035085.1	58290609	.	T	A	.	.	MAF_INRAE=12.658;MAF_USDA=15.294
NC_035085.1	58290634	.	T	C	.	.	MAF_INRAE=37.342;MAF_USDA=48.824
NC_035085.1	58290658	.	T	C	.	.	MAF_USDA=1.639
NC_035085.1	58290768	.	C	T	.	.	MAF_USDA=2.459
NC_035085.1	58290858	.	T	C	.	.	MAF_INRAE=37.975
NC_035085.1	58290868	.	G	T	.	.	MAF_INRAE=37.975
NC_035085.1	58290884	.	G	A	.	.	MAF_INRAE=38.333
NC_035085.1	58290934	.	G	A	.	.	MAF_INRAE=37.975;MAF_USDA=45.294
NC_035085.1	58290988	.	C	A	.	.	MAF_INRAE=11.392;MAF_USDA=2.353
NC_035085.1	58291082	.	A	C	.	.	MAF_INRAE=37.975;MAF_USDA=47.647
NC_035085.1	58291098	.	G	T	.	.	MAF_INRAE=4.167;MAF_USDA=14.118
NC_035085.1	58291106	.	T	C	.	.	MAF_INRAE=4.167;MAF_USDA=14.118
NC_035085.1	58291186	.	C	T	.	.	MAF_USDA=2.5
NC_035085.1	58291195	.	C	T	.	.	MAF_USDA=44.578
NC_035085.1	58291254	.	C	T	.	.	MAF_USDA=45.652
NC_035085.1	58291972	.	G	A	.	.	MAF_USDA=12.5
NC_035085.1	58291986	.	A	T	.	.	MAF_USDA=11.765
NC_035085.1	58292032	.	G	A	.	.	MAF_INRAE=5.263;MAF_USDA=5.294
NC_035085.1	58292066	.	A	C	.	.	MAF_INRAE=12.658;MAF_USDA=2.353
NC_035085.1	58292081	.	C	G	.	.	MAF_INRAE=36.842;MAF_USDA=45.294
NC_035085.1	58292087	.	A	T	.	.	MAF_INRAE=21.519;MAF_USDA=12.941
NC_035085.1	58292092	.	C	A	.	.	MAF_INRAE=36.842;MAF_USDA=45.294
NC_035085.1	58292182	.	C	T	.	.	MAF_USDA=4.098
NC_035085.1	58292196	.	T	C	.	.	MAF_INRAE=31.579;MAF_USDA=28.235
NC_035085.1	58299040	.	T	C	.	.	MAF_USDA=18.966
NC_035085.1	58299046	.	A	T	.	.	MAF_USDA=14.655
NC_035085.1	58299057	.	T	C	.	.	MAF_USDA=23.78
NC_035085.1	58299068	.	A	G	.	.	MAF_USDA=11.31
NC_035085.1	58299074	.	C	T	.	.	MAF_USDA=13.934
NC_035085.1	58299091	.	C	T	.	.	MAF_USDA=15.574
NC_035085.1	58299108	.	G	C	.	.	MAF_USDA=17.262
NC_035085.1	58299165	.	T	A	.	.	MAF_USDA=16.667
NC_035085.1	58299182	.	A	T	.	.	MAF_USDA=8.333
NC_035085.1	58299186	.	T	C	.	.	MAF_USDA=3.279
NC_035085.1	58299187	.	A	T	.	.	MAF_USDA=3.279
NC_035085.1	58299199	.	A	T	.	.	MAF_USDA=15.294
NC_035085.1	58299200	.	C	T	.	.	MAF_USDA=4.167
NC_035085.1	58299201	.	T	G	.	.	MAF_USDA=4.167
NC_035085.1	58299216	.	T	A	.	.	MAF_USDA=25.0
NC_035085.1	58299227	.	C	A	.	.	MAF_USDA=1.639
NC_035085.1	58299234	.	T	C	.	.	MAF_USDA=8.235
NC_035085.1	58299235	.	G	T	.	.	MAF_USDA=5.882
NC_035085.1	58299285	.	A	T	.	.	MAF_INRAE=20.253;MAF_USDA=16.471
NC_035085.1	58299402	.	G	A	.	.	MAF_INRAE=11.667;MAF_USDA=11.176
NC_035085.1	58299462	.	A	T	.	.	MAF_INRAE=4.167;MAF_USDA=14.706
NC_035085.1	58299528	.	G	T	.	.	MAF_INRAE=27.848;MAF_USDA=20.833
NC_035085.1	58299534	.	A	G	.	.	MAF_INRAE=6.667
NC_035085.1	58299610	.	C	T	.	.	MAF_INRAE=12.658;MAF_USDA=14.706
NC_035085.1	58299712	.	G	C	.	.	MAF_USDA=4.098
NC_035085.1	58299738	.	A	C	.	.	MAF_INRAE=37.342;MAF_USDA=46.471
NC_035085.1	58299868	.	C	G	.	.	MAF_USDA=2.083
NC_035085.1	58299919	.	C	T	.	.	MAF_INRAE=37.342;MAF_USDA=44.118
NC_035085.1	58299937	.	A	G	.	.	MAF_INRAE=37.342;MAF_USDA=44.118
NC_035085.1	58300027	.	A	T	.	.	MAF_USDA=8.333
NC_035085.1	58300029	.	G	T	.	.	MAF_USDA=8.333
NC_035085.1	58300030	.	C	T	.	.	MAF_USDA=8.333
NC_035085.1	58300036	.	C	T	.	.	MAF_USDA=8.333
NC_035085.1	58300085	.	G	A	.	.	MAF_INRAE=50.0;MAF_USDA=31.25
NC_035085.1	58300140	.	T	G	.	.	MAF_USDA=1.176
NC_035085.1	58300264	.	T	G	.	.	MAF_INRAE=37.342;MAF_USDA=44.706
NC_035085.1	58300301	.	T	A	.	.	MAF_INRAE=21.519;MAF_USDA=12.353
NC_035085.1	58300320	.	G	A	.	.	MAF_USDA=2.941
NC_035085.1	58300331	.	A	C	.	.	MAF_INRAE=5.263;MAF_USDA=2.941
NC_035085.1	58300335	.	T	G	.	.	MAF_USDA=9.016
NC_035085.1	58300386	.	T	A	.	.	MAF_USDA=4.706
NC_035085.1	58300442	.	A	G	.	.	MAF_INRAE=34.177;MAF_USDA=42.353
NC_035085.1	58300471	.	G	T	.	.	MAF_INRAE=32.911;MAF_USDA=28.235
NC_035085.1	58300477	.	T	A	.	.	MAF_USDA=4.098
NC_035085.1	58300494	.	G	T	.	.	MAF_USDA=11.765
NC_035085.1	58300516	.	G	T	.	.	MAF_USDA=1.639
NC_035085.1	58300532	.	T	A	.	.	MAF_INRAE=31.013;MAF_USDA=18.033
NC_035085.1	58300608	.	G	A	.	.	MAF_INRAE=41.139;MAF_USDA=42.941
NC_035085.1	58300634	.	T	A	.	.	MAF_INRAE=15.789
NC_035085.1	58300679	.	T	A	.	.	MAF_INRAE=9.167;MAF_USDA=4.098
NC_035085.1	58300709	.	A	T	.	.	MAF_USDA=2.083
NC_035085.1	58300735	.	G	A	.	.	MAF_USDA=1.176
NC_035085.1	58300841	.	C	A	.	.	MAF_INRAE=13.924;MAF_USDA=3.529
NC_035085.1	58300879	.	G	A	.	.	MAF_USDA=1.639
NC_035085.1	58300889	.	A	T	.	.	MAF_USDA=3.529
NC_035085.1	58300909	.	G	A	.	.	MAF_USDA=3.279
NC_035085.1	58301034	.	C	T	.	.	MAF_USDA=4.098
NC_035085.1	58301134	.	G	A	.	.	MAF_USDA=1.639
NC_035085.1	58301142	.	A	G	.	.	MAF_USDA=1.639
NC_035085.1	58301159	.	G	A	.	.	MAF_INRAE=17.722;MAF_USDA=1.765
NC_035085.1	58301221	.	G	A	.	.	MAF_USDA=4.098
NC_035085.1	58301240	.	G	A	.	.	MAF_USDA=2.083
NC_035085.1	58301260	.	C	G	.	.	MAF_INRAE=15.789
NC_035085.1	58301264	.	T	A	.	.	MAF_INRAE=33.333;MAF_USDA=34.706
NC_035085.1	58301334	.	G	A	.	.	MAF_USDA=1.639
NC_035085.1	58301342	.	G	A	.	.	MAF_USDA=7.059
NC_035085.1	58301413	.	C	A	.	.	MAF_USDA=1.639
NC_035085.1	58301632	.	C	T	.	.	MAF_USDA=10.656
NC_035085.1	58301654	.	G	A	.	.	MAF_USDA=2.459
NC_035085.1	58301677	.	C	T	.	.	MAF_USDA=7.377
NC_035085.1	58303953	.	A	G	.	.	MAF_USDA=14.583
NC_035085.1	58304076	.	A	T	.	.	MAF_USDA=1.19
NC_035085.1	58304131	.	C	T	.	.	MAF_INRAE=15.823;MAF_USDA=5.952
NC_035085.1	58304144	.	C	T	.	.	MAF_INRAE=21.053;MAF_USDA=26.19
NC_035085.1	58304154	.	T	C	.	.	MAF_USDA=4.167
NC_035085.1	58304161	.	C	T	.	.	MAF_INRAE=21.053;MAF_USDA=5.357
NC_035085.1	58304175	.	A	G	.	.	MAF_USDA=3.333
NC_035085.1	58304176	.	C	T	.	.	MAF_INRAE=15.789;MAF_USDA=1.667
NC_035085.1	58304181	.	A	G	.	.	MAF_USDA=1.667
NC_035085.1	58304184	.	T	C	.	.	MAF_USDA=1.667
NC_035085.1	58304191	.	T	C	.	.	MAF_INRAE=1.667;MAF_USDA=2.5
NC_035085.1	58304208	.	T	C	.	.	MAF_USDA=1.19
NC_035085.1	58304209	.	G	A	.	.	MAF_USDA=1.19
NC_035085.1	58304215	.	A	G	.	.	MAF_INRAE=20.253;MAF_USDA=5.952
NC_035085.1	58304221	.	A	G	.	.	MAF_USDA=1.667
NC_035085.1	58304222	.	A	C	.	.	MAF_INRAE=17.089
NC_035085.1	58304224	.	G	A	.	.	MAF_USDA=1.667
NC_035085.1	58304226	.	A	G	.	.	MAF_USDA=1.19
NC_035085.1	58304236	.	T	C	.	.	MAF_USDA=1.19
NC_035085.1	58304244	.	T	C	.	.	MAF_USDA=19.048
NC_035085.1	58304250	.	A	G	.	.	MAF_USDA=19.643
NC_035085.1	58304251	.	C	T	.	.	MAF_USDA=1.667
NC_035085.1	58304255	.	T	C	.	.	MAF_INRAE=17.089;MAF_USDA=4.167
NC_035085.1	58304259	.	T	C	.	.	MAF_USDA=2.5
NC_035085.1	58304262	.	C	T	.	.	MAF_INRAE=17.089;MAF_USDA=5.357
NC_035085.1	58304264	.	G	T	.	.	MAF_USDA=3.333
NC_035085.1	58304269	.	G	A	.	.	MAF_INRAE=31.579;MAF_USDA=14.286
NC_035085.1	58304271	.	G	A	.	.	MAF_USDA=3.571
NC_035085.1	58304276	.	A	G	.	.	MAF_INRAE=2.5
NC_035085.1	58304281	.	T	C	.	.	MAF_USDA=2.5
NC_035085.1	58304283	.	C	A	.	.	MAF_USDA=5.0
NC_035085.1	58304290	.	A	T	.	.	MAF_USDA=3.333
NC_035085.1	58304316	.	A	G	.	.	MAF_USDA=2.542
NC_035085.1	58304321	.	C	A	.	.	MAF_USDA=2.5
NC_035085.1	58304337	.	C	A	.	.	MAF_USDA=1.639
NC_035085.1	58304363	.	G	T	.	.	MAF_USDA=2.083
NC_035085.1	58304395	.	G	A	.	.	MAF_USDA=2.459
NC_035085.1	58304399	.	C	T	.	.	MAF_USDA=2.459
NC_035085.1	58304401	.	T	G	.	.	MAF_USDA=1.639
NC_035085.1	58304415	.	G	A	.	.	MAF_USDA=16.071
NC_035085.1	58304417	.	A	C	.	.	MAF_USDA=27.976
NC_035085.1	58304421	.	A	C	.	.	MAF_USDA=1.667
NC_035085.1	58304433	.	T	G	.	.	MAF_USDA=3.279
NC_035085.1	58304435	.	C	T	.	.	MAF_USDA=9.016
NC_035085.1	58304440	.	T	A	.	.	MAF_USDA=9.016
NC_035085.1	58304441	.	T	C	.	.	MAF_USDA=9.016
NC_035085.1	58304576	.	T	C	.	.	MAF_USDA=25.882
NC_035085.1	58304592	.	C	T	.	.	MAF_USDA=4.167
NC_035085.1	58304605	.	A	G	.	.	MAF_USDA=2.941
NC_035085.1	58304609	.	C	T	.	.	MAF_USDA=7.647
NC_035085.1	58304624	.	T	C	.	.	MAF_USDA=1.639
NC_035085.1	58304631	.	A	C	.	.	MAF_USDA=2.459
NC_035085.1	58304632	.	T	A	.	.	MAF_USDA=2.083
NC_035085.1	58304636	.	C	T	.	.	MAF_USDA=4.118
NC_035085.1	58304643	.	C	A	.	.	MAF_USDA=2.459
NC_035085.1	58304652	.	G	A	.	.	MAF_USDA=2.459
NC_035085.1	58304665	.	A	G	.	.	MAF_USDA=18.824
NC_035085.1	58304794	.	G	A	.	.	MAF_USDA=13.529
NC_035085.1	58307010	.	A	G	.	.	MAF_USDA=7.377
NC_035085.1	58307100	.	C	G	.	.	MAF_INRAE=11.392;MAF_USDA=8.824
NC_035085.1	58307104	.	A	C	.	.	MAF_USDA=1.176
NC_035085.1	58307133	.	T	C	.	.	MAF_USDA=12.941
NC_035085.1	58307138	.	T	A	.	.	MAF_USDA=4.918
NC_035085.1	58307242	.	T	C	.	.	MAF_INRAE=24.684;MAF_USDA=10.0
NC_035085.1	58307294	.	T	C	.	.	MAF_INRAE=11.392;MAF_USDA=2.353
NC_035085.1	58307324	.	G	A	.	.	MAF_USDA=1.639
NC_035085.1	58307338	.	A	G	.	.	MAF_USDA=2.459
NC_035085.1	58307357	.	A	T	.	.	MAF_INRAE=1.667;MAF_USDA=1.765
NC_035085.1	58307390	.	G	A	.	.	MAF_USDA=1.639
NC_035085.1	58307517	.	A	G	.	.	MAF_INRAE=34.81;MAF_USDA=31.176
NC_035085.1	58307518	.	A	C	.	.	MAF_INRAE=3.797;MAF_USDA=5.882
NC_035085.1	58307531	.	A	C	.	.	MAF_USDA=1.639
NC_035085.1	58307593	.	G	T	.	.	MAF_INRAE=3.797;MAF_USDA=4.706
NC_035085.1	58307596	.	T	C	.	.	MAF_INRAE=3.333;MAF_USDA=4.706
NC_035085.1	58307652	.	C	T	.	.	MAF_USDA=4.098
NC_035085.1	58307830	.	G	T	.	.	MAF_USDA=1.639
NC_035085.1	58307841	.	C	A	.	.	MAF_USDA=3.279
NC_035085.1	58307851	.	T	G	.	.	MAF_USDA=1.639
NC_035085.1	58307918	.	T	C	.	.	MAF_INRAE=15.19;MAF_USDA=27.647
NC_035085.1	58307948	.	T	G	.	.	MAF_INRAE=25.316;MAF_USDA=22.941
NC_035085.1	58307959	.	G	A	.	.	MAF_INRAE=15.789
NC_035085.1	58307976	.	C	T	.	.	MAF_INRAE=15.19;MAF_USDA=33.529
NC_035085.1	58307989	.	G	A	.	.	MAF_USDA=4.167
NC_035085.1	58307994	.	T	C	.	.	MAF_INRAE=21.519;MAF_USDA=12.941
NC_035085.1	58308104	.	C	T	.	.	MAF_USDA=4.098
NC_035085.1	58308114	.	C	A	.	.	MAF_USDA=10.588
NC_035085.1	58308121	.	C	T	.	.	MAF_USDA=4.098
NC_035085.1	58308125	.	C	T	.	.	MAF_INRAE=15.19;MAF_USDA=27.647
NC_035085.1	58308165	.	T	A	.	.	MAF_USDA=4.098
NC_035085.1	58308169	.	C	T	.	.	MAF_USDA=1.639
NC_035085.1	58308179	.	C	G	.	.	MAF_INRAE=15.19;MAF_USDA=10.0
NC_035085.1	58308205	.	C	A	.	.	MAF_USDA=6.557
NC_035085.1	58308225	.	T	A	.	.	MAF_USDA=4.118
NC_035085.1	58308237	.	A	G	.	.	MAF_USDA=10.417
NC_035085.1	58308238	.	T	C	.	.	MAF_USDA=4.098
NC_035085.1	58308241	.	T	A	.	.	MAF_USDA=4.918
NC_035085.1	58308256	.	A	G	.	.	MAF_USDA=4.167
NC_035085.1	58308268	.	C	T	.	.	MAF_USDA=5.738
NC_035085.1	58308302	.	A	C	.	.	MAF_INRAE=21.519;MAF_USDA=12.353
NC_035085.1	58308324	.	A	C	.	.	MAF_INRAE=15.19;MAF_USDA=14.583
NC_035085.1	58308386	.	A	C	.	.	MAF_USDA=4.918
NC_035085.1	58308389	.	C	A	.	.	MAF_INRAE=15.19;MAF_USDA=14.583
NC_035085.1	58308393	.	T	C	.	.	MAF_INRAE=21.519;MAF_USDA=9.412
NC_035085.1	58308517	.	T	C	.	.	MAF_USDA=5.0
NC_035085.1	58308543	.	T	G	.	.	MAF_USDA=4.167
NC_035085.1	58308591	.	C	A	.	.	MAF_INRAE=21.519;MAF_USDA=12.5
NC_035085.1	58308697	.	G	T	.	.	MAF_USDA=3.279
NC_035085.1	58308713	.	C	T	.	.	MAF_USDA=4.098
NC_035085.1	58308747	.	T	G	.	.	MAF_USDA=4.098
NC_035085.1	58308877	.	C	A	.	.	MAF_USDA=1.639
NC_035085.1	58308917	.	C	T	.	.	MAF_INRAE=21.519;MAF_USDA=9.412
NC_035085.1	58309022	.	G	A	.	.	MAF_USDA=4.918
NC_035085.1	58309072	.	G	T	.	.	MAF_USDA=4.098
NC_035085.1	58309130	.	C	T	.	.	MAF_USDA=8.197
NC_035085.1	58309198	.	C	T	.	.	MAF_INRAE=15.789
NC_035085.1	58309210	.	G	A	.	.	MAF_INRAE=34.81;MAF_USDA=21.765
NC_035085.1	58309216	.	G	A	.	.	MAF_INRAE=3.333;MAF_USDA=29.412
NC_035085.1	58309289	.	A	T	.	.	MAF_INRAE=9.494;MAF_USDA=12.5
NC_035085.1	58309316	.	T	A	.	.	MAF_USDA=4.167
NC_035085.1	58309457	.	G	T	.	.	MAF_USDA=4.167
NC_035085.1	58309496	.	G	T	.	.	MAF_INRAE=15.789;MAF_USDA=4.167
NC_035085.1	58309507	.	A	T	.	.	MAF_USDA=42.941
NC_035085.1	58309548	.	T	G	.	.	MAF_USDA=18.852
NC_035085.1	58309565	.	G	T	.	.	MAF_USDA=4.098
NC_035085.1	58309574	.	A	T	.	.	MAF_INRAE=12.658;MAF_USDA=40.0
NC_035085.1	58309650	.	C	T	.	.	MAF_INRAE=12.025;MAF_USDA=40.0
NC_035085.1	58309683	.	A	G	.	.	MAF_INRAE=12.025;MAF_USDA=40.588
NC_035085.1	58309796	.	A	C	.	.	MAF_INRAE=12.025;MAF_USDA=41.765
NC_035085.1	58309843	.	G	C	.	.	MAF_INRAE=1.667
NC_035085.1	58309880	.	G	A	.	.	MAF_USDA=3.279
NC_035085.1	58309970	.	A	G	.	.	MAF_USDA=40.588
NC_035085.1	58310001	.	G	A	.	.	MAF_USDA=1.639
NC_035085.1	58310185	.	T	A	.	.	MAF_INRAE=12.025;MAF_USDA=11.176
NC_035085.1	58310192	.	A	T	.	.	MAF_USDA=4.098
NC_035085.1	58310224	.	G	T	.	.	MAF_INRAE=4.167;MAF_USDA=1.639
NC_035085.1	58310280	.	A	C	.	.	MAF_USDA=5.882
NC_035085.1	58310339	.	A	C	.	.	MAF_INRAE=13.924;MAF_USDA=15.882
NC_035085.1	58310340	.	G	A	.	.	MAF_USDA=1.639
NC_035085.1	58310391	.	C	G	.	.	MAF_INRAE=26.582;MAF_USDA=39.412
NC_035085.1	58310406	.	A	G	.	.	MAF_USDA=4.098
NC_035085.1	58310416	.	G	T	.	.	MAF_INRAE=26.582;MAF_USDA=42.941
NC_035085.1	58310448	.	T	C	.	.	MAF_INRAE=11.392;MAF_USDA=11.765
NC_035085.1	58310460	.	C	A	.	.	MAF_USDA=3.279
NC_035085.1	58310658	.	C	T	.	.	MAF_USDA=2.459
NC_035085.1	58310678	.	G	C	.	.	MAF_INRAE=12.5;MAF_USDA=25.0
NC_035085.1	58310778	.	T	C	.	.	MAF_USDA=22.917
NC_035085.1	58311016	.	G	A	.	.	MAF_USDA=4.098
NC_035085.1	58311044	.	T	C	.	.	MAF_USDA=7.377
NC_035085.1	58311048	.	T	C	.	.	MAF_INRAE=28.481;MAF_USDA=44.118
NC_035085.1	58311148	.	A	T	.	.	MAF_INRAE=27.215;MAF_USDA=45.294
NC_035085.1	58311166	.	C	T	.	.	MAF_USDA=2.459
NC_035085.1	58311288	.	T	C	.	.	MAF_USDA=4.918
NC_035085.1	58311346	.	C	T	.	.	MAF_USDA=4.098
NC_035085.1	58311392	.	T	C	.	.	MAF_INRAE=47.468;MAF_USDA=48.235
NC_035085.1	58311393	.	G	A	.	.	MAF_USDA=2.459
NC_035085.1	58311431	.	T	A	.	.	MAF_USDA=4.918
NC_035085.1	58311577	.	T	C	.	.	MAF_USDA=4.706
NC_035085.1	58311630	.	A	G	.	.	MAF_USDA=4.918
NC_035085.1	58311650	.	A	G	.	.	MAF_INRAE=14.557;MAF_USDA=25.294
NC_035085.1	58311722	.	T	G	.	.	MAF_INRAE=26.582
NC_035085.1	58311800	.	C	T	.	.	MAF_INRAE=36.842
NC_035085.1	58311803	.	G	A	.	.	MAF_INRAE=6.962
NC_035085.1	58311870	.	T	G	.	.	MAF_INRAE=27.215;MAF_USDA=38.824
NC_035085.1	58312105	.	A	T	.	.	MAF_USDA=4.098
NC_035085.1	58312181	.	C	T	.	.	MAF_USDA=3.279
NC_035085.1	58312206	.	C	A	.	.	MAF_USDA=1.639
NC_035085.1	58312283	.	T	C	.	.	MAF_USDA=4.098
NC_035085.1	58312293	.	C	T	.	.	MAF_USDA=8.197
NC_035085.1	58312416	.	G	C	.	.	MAF_INRAE=25.0
NC_035085.1	58312601	.	C	A	.	.	MAF_USDA=1.639
NC_035085.1	58312604	.	C	A	.	.	MAF_INRAE=5.263;MAF_USDA=2.459
NC_035085.1	58312688	.	C	T	.	.	MAF_USDA=1.639
NC_035085.1	58312781	.	G	A	.	.	MAF_USDA=2.459
NC_035085.1	58312818	.	G	A	.	.	MAF_USDA=1.639
NC_035085.1	58312880	.	C	T	.	.	MAF_INRAE=21.519;MAF_USDA=13.529
NC_035085.1	58312898	.	A	G	.	.	MAF_INRAE=25.949;MAF_USDA=38.235
NC_035085.1	58312995	.	T	C	.	.	MAF_USDA=1.765
NC_035085.1	58313007	.	G	T	.	.	MAF_USDA=7.377
NC_035085.1	58313031	.	G	T	.	.	MAF_USDA=1.639
NC_035085.1	58313039	.	G	A	.	.	MAF_INRAE=9.167;MAF_USDA=4.098
NC_035085.1	58313057	.	G	T	.	.	MAF_INRAE=13.924;MAF_USDA=14.706
NC_035085.1	58313058	.	G	T	.	.	MAF_INRAE=21.519;MAF_USDA=18.824
NC_035085.1	58313261	.	C	T	.	.	MAF_USDA=4.167
NC_035085.1	58313274	.	G	C	.	.	MAF_USDA=1.667
NC_035085.1	58313408	.	C	A	.	.	MAF_USDA=1.639
NC_035085.1	58313465	.	G	A	.	.	MAF_INRAE=18.354;MAF_USDA=20.0
NC_035085.1	58313826	.	G	T	.	.	MAF_INRAE=21.519;MAF_USDA=18.824
NC_035085.1	58313840	.	G	A	.	.	MAF_USDA=4.098
NC_035085.1	58313864	.	A	C	.	.	MAF_USDA=1.639
NC_035085.1	58313865	.	C	T	.	.	MAF_USDA=1.639
NC_035085.1	58313943	.	G	T	.	.	MAF_INRAE=6.962;MAF_USDA=4.918
NC_035085.1	58314076	.	G	T	.	.	MAF_INRAE=6.962;MAF_USDA=4.098
NC_035085.1	58314195	.	G	C	.	.	MAF_INRAE=12.025;MAF_USDA=10.588
NC_035085.1	58314197	.	C	A	.	.	MAF_INRAE=21.519;MAF_USDA=12.941
NC_035085.1	58314198	.	C	T	.	.	MAF_INRAE=18.333;MAF_USDA=12.941
NC_035085.1	58315164	.	G	A	.	.	MAF_INRAE=31.579;MAF_USDA=11.765
NC_035085.1	58315400	.	T	A	.	.	MAF_INRAE=20.253;MAF_USDA=12.353
NC_035085.1	58315490	.	G	A	.	.	MAF_USDA=2.353
NC_035085.1	58315492	.	G	A	.	.	MAF_USDA=2.353
NC_035085.1	58315518	.	C	A	.	.	MAF_USDA=1.639
NC_035085.1	58315525	.	T	C	.	.	MAF_USDA=5.294
NC_035085.1	58315599	.	A	T	.	.	MAF_USDA=4.098
NC_035085.1	58315616	.	T	G	.	.	MAF_USDA=4.098
NC_035085.1	58315623	.	T	A	.	.	MAF_INRAE=47.468;MAF_USDA=42.353
NC_035085.1	58315639	.	C	T	.	.	MAF_USDA=4.098
NC_035085.1	58315669	.	G	A	.	.	MAF_INRAE=12.025;MAF_USDA=12.353
NC_035085.1	58315727	.	C	A	.	.	MAF_INRAE=8.333;MAF_USDA=6.471
NC_035085.1	58316056	.	G	A	.	.	MAF_INRAE=10.526
NC_035085.1	58316068	.	C	T	.	.	MAF_INRAE=20.886;MAF_USDA=12.941
NC_035085.1	58316078	.	G	A	.	.	MAF_INRAE=20.886;MAF_USDA=20.588
NC_035085.1	58316128	.	C	G	.	.	MAF_USDA=1.639
NC_035085.1	58316205	.	G	A	.	.	MAF_INRAE=1.667
NC_035085.1	58316254	.	T	A	.	.	MAF_INRAE=5.833
NC_035085.1	58316320	.	G	A	.	.	MAF_USDA=2.459
NC_035085.1	58316483	.	G	T	.	.	MAF_INRAE=20.886;MAF_USDA=11.176
NC_035085.1	58316541	.	G	C	.	.	MAF_INRAE=13.924;MAF_USDA=2.353
NC_035085.1	58316622	.	T	G	.	.	MAF_INRAE=13.291;MAF_USDA=4.118
NC_035085.1	58316639	.	C	A	.	.	MAF_USDA=4.098
NC_035085.1	58316642	.	G	A	.	.	MAF_USDA=4.098
NC_035085.1	58316707	.	C	T	.	.	MAF_USDA=5.294
NC_035085.1	58316774	.	C	T	.	.	MAF_INRAE=22.152;MAF_USDA=12.941
NC_035085.1	58316870	.	G	T	.	.	MAF_USDA=1.639
NC_035085.1	58316905	.	T	A	.	.	MAF_USDA=4.167
NC_035085.1	58316923	.	G	A	.	.	MAF_INRAE=10.526;MAF_USDA=2.353
NC_035085.1	58316987	.	G	C	.	.	MAF_USDA=17.647
NC_035085.1	58317037	.	T	C	.	.	MAF_USDA=37.5
NC_035085.1	58317098	.	A	T	.	.	MAF_USDA=39.634
NC_035085.1	58317100	.	G	A	.	.	MAF_USDA=41.667
NC_035085.1	58317533	.	G	T	.	.	MAF_USDA=10.588
NC_035085.1	58317553	.	T	G	.	.	MAF_USDA=1.639
NC_035085.1	58317569	.	C	T	.	.	MAF_INRAE=6.667;MAF_USDA=6.471
NC_035085.1	58317616	.	T	C	.	.	MAF_INRAE=6.667;MAF_USDA=5.882
NC_035085.1	58317707	.	T	C	.	.	MAF_USDA=14.118
NC_035085.1	58317752	.	T	G	.	.	MAF_INRAE=11.392;MAF_USDA=9.524
NC_035085.1	58317997	.	C	A	.	.	MAF_INRAE=10.0
NC_035085.1	58318047	.	C	A	.	.	MAF_INRAE=10.0;MAF_USDA=3.39
NC_035085.1	58318158	.	G	A	.	.	MAF_INRAE=42.5;MAF_USDA=44.118
NC_035085.1	58318186	.	C	A	.	.	MAF_INRAE=24.167;MAF_USDA=38.235
NC_035085.1	58318216	.	G	A	.	.	MAF_INRAE=1.667
NC_035085.1	58318227	.	G	A	.	.	MAF_USDA=4.098
NC_035085.1	58318233	.	A	G	.	.	MAF_USDA=4.706
NC_035085.1	58318295	.	C	T	.	.	MAF_INRAE=1.667
NC_035085.1	58318310	.	T	A	.	.	MAF_INRAE=44.167;MAF_USDA=42.353
NC_035085.1	58318311	.	T	G	.	.	MAF_INRAE=44.167;MAF_USDA=42.353
NC_035085.1	58318316	.	T	C	.	.	MAF_INRAE=43.333;MAF_USDA=42.353
NC_035085.1	58318352	.	A	T	.	.	MAF_INRAE=24.167;MAF_USDA=35.882
NC_035085.1	58318376	.	G	A	.	.	MAF_INRAE=42.5;MAF_USDA=47.059
NC_035085.1	58318394	.	T	C	.	.	MAF_USDA=2.941
NC_035085.1	58318395	.	C	A	.	.	MAF_INRAE=24.167;MAF_USDA=40.0
NC_035085.1	58318425	.	A	G	.	.	MAF_INRAE=12.5;MAF_USDA=11.31
NC_035085.1	58318430	.	C	T	.	.	MAF_USDA=1.667
NC_035085.1	58318434	.	C	T	.	.	MAF_INRAE=24.167;MAF_USDA=40.476
NC_035085.1	58318469	.	G	C	.	.	MAF_INRAE=11.667;MAF_USDA=20.833
NC_035085.1	58318701	.	A	T	.	.	MAF_INRAE=11.667
NC_035085.1	58318705	.	A	C	.	.	MAF_USDA=4.167
NC_035085.1	58318923	.	G	C	.	.	MAF_USDA=11.31
NC_035085.1	58318924	.	C	G	.	.	MAF_USDA=11.31
NC_035085.1	58318925	.	C	G	.	.	MAF_USDA=11.31
NC_035085.1	58318990	.	G	T	.	.	MAF_USDA=1.667
NC_035085.1	58319012	.	T	G	.	.	MAF_USDA=4.167
NC_035085.1	58319025	.	A	C	.	.	MAF_INRAE=25.0;MAF_USDA=35.714
NC_035085.1	58319039	.	A	T	.	.	MAF_INRAE=24.167;MAF_USDA=35.714
NC_035085.1	58319052	.	A	G	.	.	MAF_INRAE=24.167;MAF_USDA=39.286
NC_035085.1	58319067	.	T	C	.	.	MAF_USDA=2.5
NC_035085.1	58319105	.	T	A	.	.	MAF_INRAE=12.5;MAF_USDA=12.5
NC_035085.1	58319107	.	G	T	.	.	MAF_USDA=4.167
NC_035085.1	58319277	.	T	C	.	.	MAF_INRAE=24.167;MAF_USDA=36.31
NC_035085.1	58319291	.	G	C	.	.	MAF_INRAE=10.0;MAF_USDA=6.548
NC_035085.1	58319292	.	C	T	.	.	MAF_USDA=5.0
NC_035085.1	58319296	.	C	T	.	.	MAF_USDA=4.167
NC_035085.1	58319300	.	T	C	.	.	MAF_INRAE=29.747;MAF_USDA=38.69
NC_035085.1	58319312	.	G	A	.	.	MAF_USDA=4.167
NC_035085.1	58319325	.	G	A	.	.	MAF_USDA=2.5
NC_035085.1	58319495	.	A	G	.	.	MAF_USDA=4.167
NC_035085.1	58319500	.	C	T	.	.	MAF_USDA=2.976
NC_035085.1	58319669	.	A	C	.	.	MAF_USDA=4.167
NC_035085.1	58319703	.	C	T	.	.	MAF_USDA=8.333
NC_035085.1	58319738	.	G	C	.	.	MAF_INRAE=25.949;MAF_USDA=38.69
NC_035085.1	58319740	.	C	T	.	.	MAF_INRAE=24.167;MAF_USDA=38.69
NC_035085.1	58319746	.	G	C	.	.	MAF_USDA=4.167
NC_035085.1	58319829	.	A	T	.	.	MAF_INRAE=15.789
NC_035085.1	58321196	.	A	G	.	.	MAF_USDA=3.279
NC_035085.1	58321332	.	A	T	.	.	MAF_INRAE=21.519;MAF_USDA=12.941
NC_035085.1	58321347	.	G	T	.	.	MAF_USDA=1.639
NC_035085.1	58321395	.	T	G	.	.	MAF_INRAE=20.886;MAF_USDA=12.353
NC_035085.1	58321527	.	A	G	.	.	MAF_INRAE=21.519;MAF_USDA=12.353
NC_035085.1	58321546	.	C	A	.	.	MAF_USDA=1.639
NC_035085.1	58321608	.	A	C	.	.	MAF_USDA=2.459
NC_035085.1	58321696	.	T	G	.	.	MAF_USDA=3.571
NC_035085.1	58321698	.	C	T	.	.	MAF_INRAE=1.667
NC_035085.1	58321699	.	G	A	.	.	MAF_USDA=2.083
NC_035085.1	58321719	.	C	A	.	.	MAF_INRAE=15.0
NC_035085.1	58325775	.	A	G	.	.	MAF_USDA=14.754
NC_035085.1	58325777	.	T	C	.	.	MAF_USDA=29.167
NC_035085.1	58325808	.	C	T	.	.	MAF_INRAE=10.759;MAF_USDA=3.279
NC_035085.1	58325886	.	G	T	.	.	MAF_INRAE=15.789
NC_035085.1	58326012	.	T	A	.	.	MAF_USDA=4.098
NC_035085.1	58326019	.	A	T	.	.	MAF_INRAE=1.667
NC_035085.1	58326022	.	T	A	.	.	MAF_USDA=4.918
NC_035085.1	58326292	.	A	G	.	.	MAF_USDA=6.557
NC_035085.1	58326351	.	T	G	.	.	MAF_USDA=3.012
NC_035085.1	58326361	.	A	G	.	.	MAF_INRAE=18.333;MAF_USDA=13.855
NC_035085.1	58326389	.	A	G	.	.	MAF_INRAE=18.333;MAF_USDA=13.855
NC_035085.1	58326447	.	A	G	.	.	MAF_USDA=11.017
NC_035085.1	58326505	.	C	T	.	.	MAF_USDA=1.724
NC_035085.1	58326566	.	T	G	.	.	MAF_USDA=1.695
NC_035085.1	58326687	.	C	T	.	.	MAF_USDA=1.695
NC_035085.1	58326690	.	C	G	.	.	MAF_INRAE=27.5;MAF_USDA=13.253
NC_035085.1	58326762	.	A	G	.	.	MAF_INRAE=23.333;MAF_USDA=35.542
NC_035085.1	58326814	.	T	C	.	.	MAF_USDA=2.542
NC_035085.1	58326910	.	G	T	.	.	MAF_USDA=1.695
NC_035085.1	58326979	.	G	C	.	.	MAF_USDA=2.586
NC_035085.1	58327020	.	C	A	.	.	MAF_INRAE=49.167;MAF_USDA=48.171
NC_035085.1	58327039	.	A	C	.	.	MAF_USDA=2.083
NC_035085.1	58327219	.	T	G	.	.	MAF_USDA=1.724
NC_035085.1	58327281	.	C	G	.	.	MAF_USDA=3.448
NC_035085.1	58327290	.	C	T	.	.	MAF_USDA=5.172
NC_035085.1	58327315	.	G	A	.	.	MAF_INRAE=7.5;MAF_USDA=6.78
NC_035085.1	58327516	.	C	T	.	.	MAF_USDA=4.167
NC_035085.1	58327522	.	T	C	.	.	MAF_USDA=2.5
NC_035085.1	58328085	.	C	A	.	.	MAF_USDA=22.727
NC_035085.1	58328279	.	G	A	.	.	MAF_INRAE=10.526;MAF_USDA=6.25
NC_035085.1	58328300	.	G	T	.	.	MAF_INRAE=10.759;MAF_USDA=3.529
NC_035085.1	58328383	.	G	A	.	.	MAF_USDA=4.918
NC_035085.1	58328388	.	T	C	.	.	MAF_INRAE=1.667
NC_035085.1	58328531	.	G	A	.	.	MAF_INRAE=12.025;MAF_USDA=11.176
NC_035085.1	58328574	.	A	G	.	.	MAF_USDA=8.197
NC_035085.1	58328686	.	C	T	.	.	MAF_USDA=4.167
NC_035085.1	58328786	.	A	C	.	.	MAF_USDA=4.098
NC_035085.1	58328794	.	T	A	.	.	MAF_USDA=1.765
NC_035085.1	58328800	.	T	C	.	.	MAF_USDA=2.459
NC_035085.1	58328860	.	G	A	.	.	MAF_INRAE=12.025;MAF_USDA=10.588
NC_035085.1	58328906	.	G	A	.	.	MAF_USDA=4.098
NC_035085.1	58328973	.	T	A	.	.	MAF_INRAE=1.667
NC_035085.1	58329009	.	C	A	.	.	MAF_USDA=4.118
NC_035085.1	58329023	.	G	A	.	.	MAF_INRAE=21.519;MAF_USDA=12.941
NC_035085.1	58329036	.	A	C	.	.	MAF_INRAE=15.19;MAF_USDA=20.0
NC_035085.1	58329065	.	C	T	.	.	MAF_INRAE=23.418;MAF_USDA=11.176
NC_035085.1	58329139	.	C	T	.	.	MAF_INRAE=10.0;MAF_USDA=10.0
NC_035085.1	58329159	.	C	T	.	.	MAF_INRAE=23.418;MAF_USDA=10.0
NC_035085.1	58329178	.	C	T	.	.	MAF_USDA=2.459
NC_035085.1	58329244	.	G	A	.	.	MAF_USDA=3.279
NC_035085.1	58329263	.	A	C	.	.	MAF_USDA=2.459
NC_035085.1	58329399	.	G	A	.	.	MAF_USDA=1.639
NC_035085.1	58329422	.	C	A	.	.	MAF_USDA=1.639
NC_035085.1	58329534	.	C	T	.	.	MAF_USDA=1.639
NC_035085.1	58329798	.	A	T	.	.	MAF_INRAE=43.038;MAF_USDA=45.833
NC_035085.1	58329799	.	T	A	.	.	MAF_INRAE=45.0;MAF_USDA=45.833
NC_035085.1	58329806	.	A	C	.	.	MAF_INRAE=45.0;MAF_USDA=45.833
NC_035085.1	58329839	.	A	T	.	.	MAF_INRAE=28.481;MAF_USDA=25.882
NC_035085.1	58329840	.	C	T	.	.	MAF_INRAE=13.333;MAF_USDA=5.294
NC_035085.1	58329882	.	C	T	.	.	MAF_USDA=2.941
NC_035085.1	58329885	.	T	G	.	.	MAF_INRAE=35.443;MAF_USDA=14.118
NC_035085.1	58329894	.	C	A	.	.	MAF_USDA=3.279
NC_035085.1	58329903	.	C	T	.	.	MAF_USDA=5.738
NC_035085.1	58329963	.	T	C	.	.	MAF_USDA=9.016
NC_035085.1	58329988	.	C	T	.	.	MAF_USDA=1.639
NC_035085.1	58330006	.	A	G	.	.	MAF_USDA=4.167
NC_035085.1	58330010	.	G	T	.	.	MAF_USDA=1.639
NC_035085.1	58330125	.	A	C	.	.	MAF_INRAE=11.392;MAF_USDA=3.529
NC_035085.1	58330139	.	T	C	.	.	MAF_USDA=3.279
NC_035085.1	58330158	.	C	A	.	.	MAF_USDA=1.639
NC_035085.1	58330160	.	C	A	.	.	MAF_INRAE=4.167;MAF_USDA=5.738
NC_035085.1	58330163	.	T	C	.	.	MAF_USDA=1.639
NC_035085.1	58330169	.	A	T	.	.	MAF_INRAE=4.167;MAF_USDA=5.738
NC_035085.1	58330190	.	T	C	.	.	MAF_USDA=2.459
NC_035085.1	58330215	.	C	T	.	.	MAF_USDA=4.098
NC_035085.1	58330253	.	C	T	.	.	MAF_USDA=1.667
NC_035085.1	58330277	.	C	A	.	.	MAF_INRAE=10.0;MAF_USDA=10.241
NC_035085.1	58330294	.	C	T	.	.	MAF_INRAE=5.696;MAF_USDA=12.048
NC_035085.1	58331192	.	C	T	.	.	MAF_INRAE=23.418;MAF_USDA=11.765
NC_035085.1	58331227	.	A	T	.	.	MAF_INRAE=24.051;MAF_USDA=12.353
NC_035085.1	58331252	.	G	A	.	.	MAF_USDA=2.459
NC_035085.1	58331262	.	G	A	.	.	MAF_INRAE=1.667
NC_035085.1	58331374	.	A	T	.	.	MAF_INRAE=14.557;MAF_USDA=4.167
NC_035085.1	58331495	.	A	G	.	.	MAF_USDA=2.083
NC_035085.1	58331542	.	A	C	.	.	MAF_INRAE=29.747;MAF_USDA=31.765
NC_035085.1	58331552	.	T	C	.	.	MAF_INRAE=9.167;MAF_USDA=10.0
NC_035085.1	58331585	.	T	G	.	.	MAF_USDA=9.836
NC_035085.1	58331712	.	T	G	.	.	MAF_USDA=4.918
NC_035085.1	58331729	.	A	G	.	.	MAF_USDA=1.639
NC_035085.1	58331828	.	C	A	.	.	MAF_INRAE=10.526;MAF_USDA=10.0
NC_035085.1	58331848	.	T	C	.	.	MAF_USDA=1.639
NC_035085.1	58331875	.	A	G	.	.	MAF_INRAE=9.167;MAF_USDA=10.0
NC_035085.1	58331885	.	G	T	.	.	MAF_INRAE=10.526;MAF_USDA=8.824
NC_035085.1	58331902	.	C	T	.	.	MAF_INRAE=31.579;MAF_USDA=12.941
NC_035085.1	58332224	.	T	A	.	.	MAF_INRAE=23.418;MAF_USDA=21.176
NC_035085.1	58332225	.	T	G	.	.	MAF_INRAE=19.167;MAF_USDA=21.765
NC_035085.1	58332296	.	A	G	.	.	MAF_INRAE=5.696;MAF_USDA=8.824
NC_035085.1	58332348	.	C	G	.	.	MAF_USDA=2.459
NC_035085.1	58332355	.	G	T	.	.	MAF_USDA=1.639
NC_035085.1	58332815	.	C	G	.	.	MAF_INRAE=7.895
NC_035085.1	58332832	.	C	T	.	.	MAF_USDA=43.75
NC_035085.1	58332900	.	G	A	.	.	MAF_USDA=47.917
NC_035085.1	58333993	.	T	A	.	.	MAF_USDA=17.262
NC_035085.1	58334034	.	C	T	.	.	MAF_USDA=3.279
NC_035085.1	58334113	.	C	A	.	.	MAF_USDA=4.706
NC_035085.1	58334116	.	T	A	.	.	MAF_INRAE=4.167
NC_035085.1	58334117	.	C	T	.	.	MAF_INRAE=4.167
NC_035085.1	58334126	.	C	T	.	.	MAF_USDA=4.098
NC_035085.1	58334199	.	C	T	.	.	MAF_USDA=1.765
NC_035085.1	58334336	.	C	T	.	.	MAF_INRAE=5.696;MAF_USDA=9.412
NC_035085.1	58334350	.	G	C	.	.	MAF_USDA=1.639
NC_035085.1	58334495	.	G	A	.	.	MAF_INRAE=31.646;MAF_USDA=41.765
NC_035085.1	58334593	.	G	A	.	.	MAF_INRAE=10.0;MAF_USDA=10.0
NC_035085.1	58334649	.	C	T	.	.	MAF_INRAE=5.696;MAF_USDA=10.588
NC_035085.1	58334670	.	G	T	.	.	MAF_INRAE=5.696;MAF_USDA=10.0
NC_035085.1	58334695	.	C	A	.	.	MAF_USDA=1.639
NC_035085.1	58334699	.	T	A	.	.	MAF_USDA=5.738
NC_035085.1	58334710	.	C	A	.	.	MAF_USDA=4.098
NC_035085.1	58334730	.	T	C	.	.	MAF_USDA=4.098
NC_035085.1	58334811	.	G	A	.	.	MAF_USDA=2.459
NC_035085.1	58334877	.	T	C	.	.	MAF_INRAE=29.747;MAF_USDA=30.588
NC_035085.1	58335126	.	A	T	.	.	MAF_USDA=1.639
NC_035085.1	58335196	.	G	A	.	.	MAF_USDA=6.667
NC_035085.1	58335217	.	T	G	.	.	MAF_USDA=3.39
NC_035085.1	58335221	.	C	T	.	.	MAF_USDA=2.5
NC_035085.1	58335340	.	T	A	.	.	MAF_USDA=17.5
NC_035085.1	58335348	.	G	T	.	.	MAF_USDA=1.639
NC_035085.1	58335385	.	A	G	.	.	MAF_INRAE=45.57;MAF_USDA=50.0
NC_035085.1	58335529	.	G	A	.	.	MAF_INRAE=11.392;MAF_USDA=4.918
NC_035085.1	58335569	.	A	T	.	.	MAF_INRAE=5.696;MAF_USDA=1.639
NC_035085.1	58335616	.	G	A	.	.	MAF_INRAE=19.62;MAF_USDA=9.412
NC_035085.1	58335666	.	G	T	.	.	MAF_USDA=4.098
NC_035085.1	58335675	.	G	A	.	.	MAF_USDA=8.824
NC_035085.1	58335690	.	A	G	.	.	MAF_USDA=9.836
NC_035085.1	58335719	.	A	G	.	.	MAF_USDA=8.197
NC_035085.1	58335734	.	G	A	.	.	MAF_USDA=2.083
NC_035085.1	58335905	.	G	A	.	.	MAF_INRAE=5.696;MAF_USDA=7.647
NC_035085.1	58336006	.	T	C	.	.	MAF_INRAE=24.051;MAF_USDA=25.595
NC_035085.1	58336013	.	G	A	.	.	MAF_USDA=1.639
NC_035085.1	58336135	.	T	A	.	.	MAF_INRAE=1.667;MAF_USDA=3.279
NC_035085.1	58336177	.	G	A	.	.	MAF_INRAE=35.443;MAF_USDA=47.647
NC_035085.1	58336195	.	G	A	.	.	MAF_USDA=4.098
NC_035085.1	58336232	.	T	C	.	.	MAF_USDA=4.098
NC_035085.1	58336339	.	G	A	.	.	MAF_USDA=2.941
NC_035085.1	58336350	.	T	C	.	.	MAF_INRAE=21.519;MAF_USDA=6.471
NC_035085.1	58336542	.	G	A	.	.	MAF_INRAE=11.392;MAF_USDA=6.471
NC_035085.1	58336657	.	T	C	.	.	MAF_USDA=4.098
NC_035085.1	58336682	.	G	T	.	.	MAF_USDA=1.639
NC_035085.1	58336709	.	A	G	.	.	MAF_USDA=1.639
NC_035085.1	58336765	.	A	G	.	.	MAF_INRAE=44.937;MAF_USDA=50.0
NC_035085.1	58336864	.	C	T	.	.	MAF_INRAE=1.667;MAF_USDA=3.279
NC_035085.1	58336952	.	T	C	.	.	MAF_USDA=1.639
NC_035085.1	58336985	.	T	C	.	.	MAF_INRAE=44.937;MAF_USDA=50.0
NC_035085.1	58337025	.	A	T	.	.	MAF_INRAE=30.38;MAF_USDA=21.765
NC_035085.1	58337027	.	G	T	.	.	MAF_INRAE=45.57;MAF_USDA=45.294
NC_035085.1	58337069	.	C	G	.	.	MAF_INRAE=12.025;MAF_USDA=10.588
NC_035085.1	58337095	.	T	G	.	.	MAF_INRAE=22.152;MAF_USDA=6.471
NC_035085.1	58337105	.	C	G	.	.	MAF_USDA=4.098
NC_035085.1	58337113	.	A	C	.	.	MAF_INRAE=44.937;MAF_USDA=49.412
NC_035085.1	58337204	.	C	T	.	.	MAF_INRAE=1.667;MAF_USDA=3.279
NC_035085.1	58337236	.	A	T	.	.	MAF_USDA=4.098
NC_035085.1	58337249	.	G	T	.	.	MAF_USDA=4.167
NC_035085.1	58337252	.	G	T	.	.	MAF_INRAE=27.215;MAF_USDA=28.235
NC_035085.1	58337280	.	C	A	.	.	MAF_INRAE=30.38;MAF_USDA=20.588
NC_035085.1	58337556	.	C	A	.	.	MAF_INRAE=30.38;MAF_USDA=27.059
NC_035085.1	58337640	.	G	T	.	.	MAF_USDA=1.639
NC_035085.1	58337676	.	C	G	.	.	MAF_INRAE=21.519;MAF_USDA=6.471
NC_035085.1	58337741	.	C	A	.	.	MAF_INRAE=1.667;MAF_USDA=2.459
NC_035085.1	58337766	.	C	T	.	.	MAF_USDA=4.098
NC_035085.1	58337853	.	A	T	.	.	MAF_USDA=4.098
NC_035085.1	58337934	.	T	A	.	.	MAF_INRAE=10.0;MAF_USDA=15.882
NC_035085.1	58337981	.	C	T	.	.	MAF_USDA=3.279
NC_035085.1	58338041	.	A	G	.	.	MAF_INRAE=1.667;MAF_USDA=3.279
NC_035085.1	58338070	.	C	A	.	.	MAF_USDA=1.639
NC_035085.1	58338124	.	C	T	.	.	MAF_USDA=2.459
NC_035085.1	58338144	.	G	A	.	.	MAF_INRAE=31.646;MAF_USDA=27.647
NC_035085.1	58338267	.	C	A	.	.	MAF_INRAE=1.667;MAF_USDA=3.279
NC_035085.1	58338358	.	G	A	.	.	MAF_USDA=4.098
NC_035085.1	58338480	.	C	A	.	.	MAF_INRAE=11.392;MAF_USDA=8.235
NC_035085.1	58338615	.	C	A	.	.	MAF_USDA=2.459
NC_035085.1	58338663	.	T	A	.	.	MAF_USDA=4.167
NC_035085.1	58338756	.	C	T	.	.	MAF_INRAE=17.722;MAF_USDA=1.765
NC_035085.1	58338810	.	C	T	.	.	MAF_USDA=3.279
NC_035085.1	58338915	.	T	C	.	.	MAF_INRAE=31.646;MAF_USDA=31.176
NC_035085.1	58338939	.	G	A	.	.	MAF_INRAE=44.304;MAF_USDA=45.294
NC_035085.1	58339065	.	G	A	.	.	MAF_INRAE=31.013;MAF_USDA=27.647
NC_035085.1	58339113	.	A	T	.	.	MAF_INRAE=31.646;MAF_USDA=27.647
NC_035085.1	58339138	.	A	C	.	.	MAF_USDA=8.197
NC_035085.1	58339158	.	G	A	.	.	MAF_INRAE=6.667
NC_035085.1	58339260	.	T	C	.	.	MAF_INRAE=12.025;MAF_USDA=10.0
NC_035085.1	58339422	.	G	A	.	.	MAF_USDA=4.167
NC_035085.1	58339545	.	G	A	.	.	MAF_USDA=1.639
NC_035085.1	58339546	.	G	A	.	.	MAF_INRAE=31.013;MAF_USDA=30.0
NC_035085.1	58339558	.	C	A	.	.	MAF_USDA=4.098
NC_035085.1	58339639	.	G	A	.	.	MAF_INRAE=11.392;MAF_USDA=10.588
NC_035085.1	58339665	.	T	A	.	.	MAF_USDA=4.098
NC_035085.1	58339701	.	G	A	.	.	MAF_USDA=7.377
NC_035085.1	58339704	.	T	A	.	.	MAF_USDA=4.098
NC_035085.1	58339709	.	G	T	.	.	MAF_INRAE=11.392;MAF_USDA=5.882
NC_035085.1	58339745	.	C	T	.	.	MAF_USDA=1.639
NC_035085.1	58339787	.	T	G	.	.	MAF_INRAE=37.342;MAF_USDA=38.235
NC_035085.1	58339802	.	G	T	.	.	MAF_USDA=9.836
NC_035085.1	58339907	.	G	T	.	.	MAF_INRAE=35.443;MAF_USDA=20.0
NC_035085.1	58339929	.	A	G	.	.	MAF_INRAE=12.025;MAF_USDA=2.459
NC_035085.1	58339992	.	G	A	.	.	MAF_USDA=2.083
NC_035085.1	58339995	.	C	T	.	.	MAF_INRAE=11.392;MAF_USDA=5.294
NC_035085.1	58340048	.	A	G	.	.	MAF_USDA=2.459
NC_035085.1	58340161	.	C	T	.	.	MAF_INRAE=1.667;MAF_USDA=3.279
NC_035085.1	58340183	.	C	A	.	.	MAF_USDA=1.639
NC_035085.1	58340225	.	G	A	.	.	MAF_USDA=8.197
NC_035085.1	58340282	.	G	T	.	.	MAF_USDA=4.098
NC_035085.1	58340294	.	A	G	.	.	MAF_USDA=2.459
NC_035085.1	58340297	.	G	T	.	.	MAF_INRAE=4.167;MAF_USDA=6.25
NC_035085.1	58340412	.	C	T	.	.	MAF_USDA=2.083
NC_035085.1	58340422	.	A	C	.	.	MAF_INRAE=24.051;MAF_USDA=12.941
NC_035085.1	58340630	.	G	T	.	.	MAF_INRAE=1.667
NC_035085.1	58340633	.	A	T	.	.	MAF_INRAE=10.0;MAF_USDA=22.353
NC_035085.1	58340641	.	G	T	.	.	MAF_USDA=1.639
NC_035085.1	58340686	.	A	G	.	.	MAF_INRAE=1.667
NC_035085.1	58340776	.	A	G	.	.	MAF_INRAE=15.823;MAF_USDA=11.765
NC_035085.1	58340820	.	A	C	.	.	MAF_INRAE=1.667
NC_035085.1	58340917	.	G	A	.	.	MAF_INRAE=12.658;MAF_USDA=45.294
NC_035085.1	58341062	.	C	T	.	.	MAF_USDA=4.098
NC_035085.1	58341073	.	A	G	.	.	MAF_INRAE=5.696;MAF_USDA=2.941
NC_035085.1	58341106	.	C	T	.	.	MAF_USDA=2.459
NC_035085.1	58341123	.	T	C	.	.	MAF_USDA=5.738
NC_035085.1	58341232	.	A	C	.	.	MAF_INRAE=36.842
NC_035085.1	58341234	.	T	A	.	.	MAF_USDA=44.118
NC_035085.1	58341235	.	T	A	.	.	MAF_USDA=19.412
NC_035085.1	58341236	.	T	A	.	.	MAF_USDA=9.412
NC_035085.1	58341237	.	T	A	.	.	MAF_USDA=4.118
NC_035085.1	58341247	.	C	T	.	.	MAF_USDA=3.279
NC_035085.1	58341276	.	C	G	.	.	MAF_USDA=18.235
NC_035085.1	58341291	.	A	T	.	.	MAF_USDA=37.5
NC_035085.1	58341323	.	T	G	.	.	MAF_USDA=6.25
NC_035085.1	58341354	.	C	A	.	.	MAF_USDA=3.333
NC_035085.1	58341362	.	C	T	.	.	MAF_USDA=3.333
NC_035085.1	58341371	.	T	G	.	.	MAF_INRAE=47.368;MAF_USDA=26.19
NC_035085.1	58341490	.	T	G	.	.	MAF_INRAE=45.57;MAF_USDA=19.412
NC_035085.1	58341496	.	G	T	.	.	MAF_USDA=1.639
NC_035085.1	58341498	.	T	C	.	.	MAF_INRAE=5.833;MAF_USDA=10.0
NC_035085.1	58341528	.	T	C	.	.	MAF_INRAE=15.0;MAF_USDA=17.647
NC_035085.1	58341534	.	G	A	.	.	MAF_INRAE=9.167;MAF_USDA=9.836
NC_035085.1	58341543	.	A	G	.	.	MAF_INRAE=46.203;MAF_USDA=16.471
NC_035085.1	58341556	.	T	A	.	.	MAF_USDA=4.918
NC_035085.1	58341585	.	T	C	.	.	MAF_INRAE=15.0;MAF_USDA=17.059
NC_035085.1	58341646	.	A	C	.	.	MAF_USDA=4.098
NC_035085.1	58341647	.	T	C	.	.	MAF_INRAE=41.139;MAF_USDA=37.059
NC_035085.1	58341658	.	T	G	.	.	MAF_USDA=4.167
NC_035085.1	58341679	.	C	T	.	.	MAF_INRAE=17.5;MAF_USDA=17.647
NC_035085.1	58341780	.	A	T	.	.	MAF_INRAE=10.0;MAF_USDA=8.197
NC_035085.1	58341848	.	A	T	.	.	MAF_INRAE=1.667
NC_035085.1	58341856	.	T	C	.	.	MAF_USDA=1.639
NC_035085.1	58341866	.	G	T	.	.	MAF_USDA=3.279
NC_035085.1	58341948	.	C	G	.	.	MAF_USDA=4.098
NC_035085.1	58341976	.	A	G	.	.	MAF_USDA=1.639
NC_035085.1	58342025	.	C	G	.	.	MAF_INRAE=2.5
NC_035085.1	58342036	.	C	A	.	.	MAF_USDA=1.639
NC_035085.1	58342046	.	C	T	.	.	MAF_USDA=4.918
NC_035085.1	58342065	.	C	T	.	.	MAF_USDA=10.656
NC_035085.1	58342138	.	A	G	.	.	MAF_INRAE=5.833;MAF_USDA=9.836
NC_035085.1	58342278	.	T	C	.	.	MAF_USDA=2.459
NC_035085.1	58342366	.	T	C	.	.	MAF_USDA=1.639
NC_035085.1	58342396	.	T	A	.	.	MAF_USDA=1.639
NC_035085.1	58342408	.	G	T	.	.	MAF_USDA=9.016
NC_035085.1	58342450	.	G	A	.	.	MAF_USDA=5.738
NC_035085.1	58342466	.	G	A	.	.	MAF_INRAE=10.833;MAF_USDA=18.033
NC_035085.1	58342489	.	G	A	.	.	MAF_USDA=4.098
NC_035085.1	58342659	.	T	C	.	.	MAF_INRAE=12.025;MAF_USDA=16.471
NC_035085.1	58342665	.	T	G	.	.	MAF_INRAE=1.667
NC_035085.1	58342671	.	A	T	.	.	MAF_INRAE=1.667
NC_035085.1	58342686	.	C	A	.	.	MAF_INRAE=1.667
NC_035085.1	58342692	.	G	T	.	.	MAF_USDA=4.167
NC_035085.1	58342722	.	T	C	.	.	MAF_INRAE=1.667
NC_035085.1	58342777	.	G	A	.	.	MAF_INRAE=1.667;MAF_USDA=3.279
NC_035085.1	58342796	.	C	T	.	.	MAF_USDA=1.639
NC_035085.1	58342797	.	G	T	.	.	MAF_USDA=1.639
NC_035085.1	58342809	.	C	A	.	.	MAF_USDA=4.918
NC_035085.1	58342837	.	C	T	.	.	MAF_INRAE=10.0;MAF_USDA=9.836
NC_035085.1	58342885	.	C	T	.	.	MAF_INRAE=5.696;MAF_USDA=2.353
NC_035085.1	58342890	.	C	T	.	.	MAF_INRAE=6.667;MAF_USDA=11.176
NC_035085.1	58342940	.	G	A	.	.	MAF_INRAE=10.0;MAF_USDA=10.656
NC_035085.1	58342965	.	G	C,T	.	.	MAF_INRAE=1.667;MAF_USDA=1.176
NC_035085.1	58343034	.	A	T	.	.	MAF_USDA=2.083
NC_035085.1	58343035	.	A	T	.	.	MAF_USDA=2.083
NC_035085.1	58343048	.	A	G	.	.	MAF_INRAE=1.667
NC_035085.1	58343067	.	A	C	.	.	MAF_INRAE=15.833;MAF_USDA=14.881
NC_035085.1	58343085	.	G	A	.	.	MAF_INRAE=10.0;MAF_USDA=10.833
NC_035085.1	58343135	.	C	A	.	.	MAF_USDA=2.5
NC_035085.1	58343139	.	G	T	.	.	MAF_INRAE=1.667;MAF_USDA=3.333
NC_035085.1	58343166	.	G	A	.	.	MAF_INRAE=17.5;MAF_USDA=16.667
NC_035085.1	58343217	.	C	T	.	.	MAF_INRAE=1.667
NC_035085.1	58343218	.	A	C	.	.	MAF_INRAE=10.0;MAF_USDA=10.0
NC_035085.1	58343233	.	C	T	.	.	MAF_INRAE=45.57;MAF_USDA=20.238
NC_035085.1	58343289	.	T	C	.	.	MAF_INRAE=5.696;MAF_USDA=7.647
NC_035085.1	58343366	.	G	T	.	.	MAF_USDA=1.639
NC_035085.1	58343460	.	T	A	.	.	MAF_INRAE=17.5;MAF_USDA=16.471
NC_035085.1	58343480	.	T	C	.	.	MAF_INRAE=41.139;MAF_USDA=37.059
NC_035085.1	58343524	.	G	A	.	.	MAF_USDA=4.167
NC_035085.1	58343538	.	G	A	.	.	MAF_INRAE=5.833;MAF_USDA=9.412
NC_035085.1	58343572	.	C	G	.	.	MAF_INRAE=10.0;MAF_USDA=9.836
NC_035085.1	58343578	.	C	A	.	.	MAF_INRAE=8.228;MAF_USDA=3.279
NC_035085.1	58343614	.	T	A	.	.	MAF_INRAE=5.833;MAF_USDA=5.952
NC_035085.1	58343741	.	G	A	.	.	MAF_USDA=2.5
NC_035085.1	58343773	.	C	T	.	.	MAF_USDA=2.459
NC_035085.1	58344197	.	T	C	.	.	MAF_USDA=27.083
NC_035085.1	58344241	.	G	A	.	.	MAF_INRAE=1.667
NC_035085.1	58344245	.	A	G	.	.	MAF_USDA=6.471
NC_035085.1	58344255	.	G	T	.	.	MAF_USDA=7.377
NC_035085.1	58344278	.	G	T	.	.	MAF_USDA=6.557
NC_035085.1	58344281	.	C	T	.	.	MAF_USDA=1.639
NC_035085.1	58344284	.	C	T	.	.	MAF_INRAE=1.667;MAF_USDA=2.459
NC_035085.1	58344308	.	G	A	.	.	MAF_INRAE=15.789;MAF_USDA=8.235
NC_035085.1	58344365	.	C	A	.	.	MAF_USDA=4.098
NC_035085.1	58344451	.	T	C	.	.	MAF_INRAE=45.57;MAF_USDA=19.412
NC_035085.1	58344681	.	A	G	.	.	MAF_INRAE=1.667;MAF_USDA=11.176
NC_035085.1	58344847	.	G	A	.	.	MAF_USDA=2.459
NC_035085.1	58344892	.	A	T	.	.	MAF_USDA=2.459
NC_035085.1	58344928	.	G	C	.	.	MAF_USDA=4.167
NC_035085.1	58346031	.	G	T	.	.	MAF_INRAE=47.368;MAF_USDA=18.452
NC_035085.1	58346033	.	T	C	.	.	MAF_INRAE=21.667;MAF_USDA=33.929
NC_035085.1	58346034	.	G	A	.	.	MAF_USDA=4.167
NC_035085.1	58346218	.	G	A	.	.	MAF_USDA=4.706
NC_035085.1	58346494	.	G	A	.	.	MAF_INRAE=9.167;MAF_USDA=9.016
NC_035085.1	58346496	.	G	T	.	.	MAF_INRAE=9.167;MAF_USDA=9.016
NC_035085.1	58346597	.	T	G	.	.	MAF_INRAE=9.167;MAF_USDA=8.197
NC_035085.1	58346650	.	C	T	.	.	MAF_USDA=1.639
NC_035085.1	58346747	.	A	T	.	.	MAF_INRAE=10.0;MAF_USDA=9.016
NC_035085.1	58346752	.	T	A	.	.	MAF_INRAE=10.0;MAF_USDA=9.016
NC_035085.1	58346760	.	C	G	.	.	MAF_INRAE=5.696;MAF_USDA=6.25
NC_035085.1	58346775	.	C	A	.	.	MAF_INRAE=10.526;MAF_USDA=10.417
NC_035085.1	58346810	.	C	A	.	.	MAF_INRAE=10.0;MAF_USDA=9.016
NC_035085.1	58346812	.	T	A	.	.	MAF_INRAE=10.0;MAF_USDA=9.016
NC_035085.1	58346813	.	C	T	.	.	MAF_INRAE=10.0;MAF_USDA=9.016
NC_035085.1	58346819	.	G	A	.	.	MAF_INRAE=4.167;MAF_USDA=8.197
NC_035085.1	58346822	.	G	A	.	.	MAF_USDA=2.459
NC_035085.1	58346860	.	A	G	.	.	MAF_INRAE=10.759;MAF_USDA=8.824
NC_035085.1	58346867	.	A	T	.	.	MAF_INRAE=48.734;MAF_USDA=23.529
NC_035085.1	58346958	.	C	A	.	.	MAF_INRAE=10.833;MAF_USDA=9.016
NC_035085.1	58347027	.	T	G	.	.	MAF_INRAE=5.696;MAF_USDA=10.417
NC_035085.1	58347068	.	C	A	.	.	MAF_INRAE=10.0;MAF_USDA=10.656
NC_035085.1	58347070	.	G	A	.	.	MAF_INRAE=10.0;MAF_USDA=9.016
NC_035085.1	58347078	.	C	A	.	.	MAF_USDA=5.738
NC_035085.1	58347080	.	A	T	.	.	MAF_USDA=1.639
NC_035085.1	58347140	.	G	T	.	.	MAF_USDA=5.738
NC_035085.1	58347336	.	C	T	.	.	MAF_INRAE=10.0;MAF_USDA=15.574
NC_035085.1	58347391	.	G	A	.	.	MAF_INRAE=10.0;MAF_USDA=9.836
NC_035085.1	58347421	.	A	T	.	.	MAF_USDA=4.918
NC_035085.1	58347436	.	T	C	.	.	MAF_INRAE=15.833;MAF_USDA=7.377
NC_035085.1	58347451	.	A	G	.	.	MAF_USDA=4.918
NC_035085.1	58347477	.	C	T	.	.	MAF_INRAE=45.57;MAF_USDA=22.941
NC_035085.1	58347600	.	T	A	.	.	MAF_USDA=1.639
NC_035085.1	58347626	.	A	C	.	.	MAF_USDA=2.459
NC_035085.1	58347692	.	C	T	.	.	MAF_USDA=3.279
NC_035085.1	58347765	.	A	C	.	.	MAF_INRAE=12.025;MAF_USDA=23.529
NC_035085.1	58347767	.	A	T	.	.	MAF_USDA=3.279
NC_035085.1	58347768	.	T	A	.	.	MAF_USDA=3.279
NC_035085.1	58347821	.	C	T	.	.	MAF_INRAE=23.418;MAF_USDA=7.647
NC_035085.1	58347939	.	C	T	.	.	MAF_USDA=1.639
NC_035085.1	58348016	.	T	C	.	.	MAF_USDA=37.5
NC_035085.1	58348585	.	C	T	.	.	MAF_USDA=25.595
NC_035085.1	58348654	.	T	C	.	.	MAF_USDA=35.119
NC_035085.1	58348700	.	C	T	.	.	MAF_USDA=4.167
NC_035085.1	58348732	.	C	T	.	.	MAF_USDA=12.295
NC_035085.1	58348733	.	G	A	.	.	MAF_USDA=4.098
NC_035085.1	58348738	.	G	C	.	.	MAF_USDA=1.765
NC_035085.1	58348813	.	A	T	.	.	MAF_USDA=1.639
NC_035085.1	58348868	.	C	T	.	.	MAF_USDA=2.459
NC_035085.1	58348908	.	G	A	.	.	MAF_USDA=11.475
NC_035085.1	58348924	.	G	T	.	.	MAF_INRAE=46.835;MAF_USDA=45.833
NC_035085.1	58348931	.	C	A	.	.	MAF_USDA=8.197
NC_035085.1	58348980	.	C	A	.	.	MAF_USDA=4.918
NC_035085.1	58349053	.	A	C	.	.	MAF_USDA=4.098
NC_035085.1	58349066	.	C	T	.	.	MAF_INRAE=11.667;MAF_USDA=11.765
NC_035085.1	58349159	.	A	T	.	.	MAF_USDA=2.459
NC_035085.1	58349166	.	G	C	.	.	MAF_INRAE=5.263;MAF_USDA=6.471
NC_035085.1	58349198	.	C	A	.	.	MAF_INRAE=15.789
NC_035085.1	58349280	.	G	A	.	.	MAF_INRAE=45.57;MAF_USDA=27.059
NC_035085.1	58349358	.	C	T	.	.	MAF_USDA=7.377
NC_035085.1	58349462	.	T	A	.	.	MAF_INRAE=11.667;MAF_USDA=11.176
NC_035085.1	58349573	.	C	G	.	.	MAF_INRAE=47.468;MAF_USDA=34.118
NC_035085.1	58349610	.	A	C	.	.	MAF_USDA=8.197
NC_035085.1	58349657	.	C	G	.	.	MAF_INRAE=21.053;MAF_USDA=5.738
NC_035085.1	58349666	.	T	G	.	.	MAF_INRAE=46.835;MAF_USDA=46.471
NC_035085.1	58349670	.	T	A	.	.	MAF_USDA=9.412
NC_035085.1	58349677	.	G	A	.	.	MAF_USDA=8.197
NC_035085.1	58349717	.	G	T	.	.	MAF_INRAE=46.835;MAF_USDA=32.941
NC_035085.1	58349854	.	C	T	.	.	MAF_USDA=8.197
NC_035085.1	58349883	.	C	G	.	.	MAF_INRAE=6.667;MAF_USDA=12.353
NC_035085.1	58349939	.	T	G	.	.	MAF_INRAE=47.468;MAF_USDA=30.0
NC_035085.1	58349948	.	T	A	.	.	MAF_USDA=4.098
NC_035085.1	58350023	.	T	C	.	.	MAF_USDA=4.918
NC_035085.1	58350067	.	C	T	.	.	MAF_USDA=3.279
NC_035085.1	58350098	.	C	T	.	.	MAF_USDA=2.459
NC_035085.1	58350117	.	T	C	.	.	MAF_USDA=2.459
NC_035085.1	58350167	.	C	T	.	.	MAF_USDA=8.197
NC_035085.1	58350168	.	C	A	.	.	MAF_USDA=8.197
NC_035085.1	58350322	.	A	G	.	.	MAF_USDA=1.639
NC_035085.1	58350338	.	G	A	.	.	MAF_INRAE=10.127;MAF_USDA=8.235
NC_035085.1	58350345	.	T	C	.	.	MAF_USDA=4.098
NC_035085.1	58350426	.	G	T	.	.	MAF_INRAE=10.127;MAF_USDA=8.824
NC_035085.1	58350444	.	A	G	.	.	MAF_INRAE=15.789
NC_035085.1	58350465	.	A	C	.	.	MAF_USDA=4.918
NC_035085.1	58350466	.	A	T	.	.	MAF_INRAE=29.747;MAF_USDA=37.647
NC_035085.1	58350468	.	G	T	.	.	MAF_INRAE=20.0;MAF_USDA=32.353
NC_035085.1	58350504	.	T	G	.	.	MAF_INRAE=10.833;MAF_USDA=10.588
NC_035085.1	58350565	.	T	G	.	.	MAF_USDA=11.176
NC_035085.1	58350576	.	T	C	.	.	MAF_INRAE=36.076;MAF_USDA=49.412
NC_035085.1	58350593	.	G	A	.	.	MAF_USDA=5.882
NC_035085.1	58350635	.	A	T	.	.	MAF_INRAE=18.354;MAF_USDA=45.082
NC_035085.1	58350737	.	A	T	.	.	MAF_INRAE=17.5;MAF_USDA=24.118
NC_035085.1	58350805	.	T	C	.	.	MAF_INRAE=13.291;MAF_USDA=20.339
NC_035085.1	58350809	.	T	G	.	.	MAF_INRAE=15.0;MAF_USDA=19.277
NC_035085.1	58350953	.	C	T	.	.	MAF_USDA=4.098
NC_035085.1	58356016	.	A	G	.	.	MAF_USDA=37.5
NC_035085.1	58356032	.	C	G	.	.	MAF_USDA=28.689
NC_035085.1	58356121	.	T	G	.	.	MAF_INRAE=5.696;MAF_USDA=15.294
NC_035085.1	58356131	.	G	T	.	.	MAF_INRAE=6.962;MAF_USDA=10.588
NC_035085.1	58356169	.	G	T	.	.	MAF_USDA=4.098
NC_035085.1	58356171	.	G	A	.	.	MAF_INRAE=12.5;MAF_USDA=11.176
NC_035085.1	58356172	.	T	G	.	.	MAF_INRAE=5.696;MAF_USDA=16.471
NC_035085.1	58356182	.	T	G	.	.	MAF_INRAE=39.873;MAF_USDA=30.0
NC_035085.1	58356201	.	C	T	.	.	MAF_USDA=1.639
NC_035085.1	58356234	.	G	T	.	.	MAF_INRAE=10.526;MAF_USDA=17.647
NC_035085.1	58356242	.	C	A	.	.	MAF_INRAE=5.833;MAF_USDA=4.098
NC_035085.1	58356254	.	C	T	.	.	MAF_INRAE=19.62;MAF_USDA=8.824
NC_035085.1	58356279	.	A	G	.	.	MAF_INRAE=6.962;MAF_USDA=14.706
NC_035085.1	58356322	.	C	A	.	.	MAF_USDA=1.639
NC_035085.1	58356323	.	C	A	.	.	MAF_USDA=7.059
NC_035085.1	58356335	.	A	G	.	.	MAF_USDA=4.167
NC_035085.1	58356360	.	A	G	.	.	MAF_USDA=7.059
NC_035085.1	58356445	.	A	G	.	.	MAF_USDA=1.639
NC_035085.1	58356469	.	A	G	.	.	MAF_USDA=6.471
NC_035085.1	58356473	.	A	G	.	.	MAF_INRAE=27.848;MAF_USDA=37.059
NC_035085.1	58356544	.	T	G	.	.	MAF_USDA=4.118
NC_035085.1	58356565	.	G	A	.	.	MAF_INRAE=12.5;MAF_USDA=10.588
NC_035085.1	58356574	.	C	T	.	.	MAF_INRAE=39.241;MAF_USDA=31.176
NC_035085.1	58356599	.	G	A	.	.	MAF_INRAE=4.167;MAF_USDA=1.639
NC_035085.1	58356615	.	A	G	.	.	MAF_USDA=2.459
NC_035085.1	58356622	.	C	T	.	.	MAF_USDA=5.294
NC_035085.1	58356631	.	G	C	.	.	MAF_USDA=5.294
NC_035085.1	58356704	.	A	C	.	.	MAF_USDA=1.639
NC_035085.1	58356710	.	C	T	.	.	MAF_USDA=4.118
NC_035085.1	58356730	.	A	C	.	.	MAF_USDA=4.118
NC_035085.1	58356812	.	G	A	.	.	MAF_INRAE=39.873;MAF_USDA=31.765
NC_035085.1	58356839	.	C	A	.	.	MAF_USDA=7.059
NC_035085.1	58356843	.	C	A	.	.	MAF_USDA=7.059
NC_035085.1	58356878	.	C	A	.	.	MAF_INRAE=47.368;MAF_USDA=37.647
NC_035085.1	58356912	.	C	A	.	.	MAF_INRAE=7.5;MAF_USDA=12.5
NC_035085.1	58356948	.	G	T	.	.	MAF_USDA=4.118
NC_035085.1	58357014	.	C	T	.	.	MAF_USDA=1.639
NC_035085.1	58357023	.	C	T	.	.	MAF_INRAE=48.734;MAF_USDA=19.412
NC_035085.1	58357032	.	T	C	.	.	MAF_USDA=1.639
NC_035085.1	58357043	.	C	T	.	.	MAF_USDA=6.548
NC_035085.1	58357049	.	C	T	.	.	MAF_INRAE=20.253;MAF_USDA=13.69
NC_035085.1	58357056	.	T	C	.	.	MAF_INRAE=12.658;MAF_USDA=8.929
NC_035085.1	58357065	.	C	G	.	.	MAF_INRAE=5.696;MAF_USDA=4.762
NC_035085.1	58357069	.	A	G	.	.	MAF_INRAE=2.5
NC_035085.1	58357117	.	T	C	.	.	MAF_USDA=6.471
NC_035085.1	58357140	.	A	T	.	.	MAF_USDA=1.639
NC_035085.1	58357179	.	G	A	.	.	MAF_INRAE=47.368;MAF_USDA=32.353
NC_035085.1	58357239	.	T	C	.	.	MAF_USDA=9.836
NC_035085.1	58357247	.	C	T	.	.	MAF_USDA=1.639
NC_035085.1	58357316	.	T	G	.	.	MAF_USDA=6.471
NC_035085.1	58357372	.	G	T	.	.	MAF_INRAE=40.506;MAF_USDA=31.176
NC_035085.1	58357429	.	G	A	.	.	MAF_INRAE=5.696;MAF_USDA=4.706
NC_035085.1	58357454	.	C	A	.	.	MAF_USDA=4.918
NC_035085.1	58357639	.	A	T	.	.	MAF_USDA=4.167
NC_035085.1	58357779	.	A	G	.	.	MAF_USDA=9.016
NC_035085.1	58357872	.	G	A	.	.	MAF_USDA=7.059
NC_035085.1	58357899	.	C	T	.	.	MAF_USDA=4.167
NC_035085.1	58357901	.	C	T	.	.	MAF_USDA=7.059
NC_035085.1	58357929	.	T	C	.	.	MAF_USDA=4.918
NC_035085.1	58358042	.	G	T	.	.	MAF_USDA=1.765
NC_035085.1	58358300	.	G	T	.	.	MAF_USDA=4.167
NC_035085.1	58358306	.	T	C	.	.	MAF_USDA=4.098
NC_035085.1	58358505	.	A	T	.	.	MAF_INRAE=40.506;MAF_USDA=35.714
NC_035085.1	58358506	.	A	T	.	.	MAF_USDA=4.762
NC_035085.1	58358507	.	A	T	.	.	MAF_USDA=4.762
NC_035085.1	58358573	.	G	T	.	.	MAF_INRAE=40.506;MAF_USDA=31.176
NC_035085.1	58358684	.	G	A	.	.	MAF_INRAE=49.367;MAF_USDA=20.238
NC_035085.1	58358766	.	C	T	.	.	MAF_INRAE=1.667
NC_035085.1	58358857	.	C	T	.	.	MAF_USDA=4.918
NC_035085.1	58361087	.	A	T	.	.	MAF_USDA=27.083
NC_035085.1	58361181	.	T	C	.	.	MAF_USDA=3.279
NC_035085.1	58361200	.	C	A	.	.	MAF_USDA=8.824
NC_035085.1	58361239	.	G	T	.	.	MAF_USDA=2.459
NC_035085.1	58361254	.	G	A	.	.	MAF_USDA=2.459
NC_035085.1	58361285	.	G	T	.	.	MAF_USDA=3.614
NC_035085.1	58361588	.	A	C	.	.	MAF_USDA=8.333
NC_035085.1	58361594	.	A	T	.	.	MAF_USDA=41.667
NC_035085.1	58361615	.	C	T	.	.	MAF_USDA=4.167
NC_035085.1	58361617	.	C	A	.	.	MAF_USDA=2.083
NC_035085.1	58361634	.	A	T	.	.	MAF_USDA=10.417
NC_035085.1	58361661	.	G	A	.	.	MAF_USDA=8.824
NC_035085.1	58361668	.	A	C	.	.	MAF_USDA=27.083
NC_035085.1	58361670	.	C	T	.	.	MAF_USDA=31.765
NC_035085.1	58361686	.	T	C	.	.	MAF_USDA=2.459
NC_035085.1	58361703	.	C	G	.	.	MAF_USDA=34.706
NC_035085.1	58361729	.	T	A	.	.	MAF_USDA=4.118
NC_035085.1	58361787	.	C	G	.	.	MAF_INRAE=31.013;MAF_USDA=34.118
NC_035085.1	58361850	.	C	T	.	.	MAF_INRAE=11.667;MAF_USDA=11.176
NC_035085.1	58361919	.	G	T	.	.	MAF_INRAE=20.0;MAF_USDA=10.417
NC_035085.1	58361952	.	C	T	.	.	MAF_USDA=2.459
NC_035085.1	58362008	.	A	G	.	.	MAF_INRAE=5.696;MAF_USDA=2.459
NC_035085.1	58362022	.	G	T	.	.	MAF_INRAE=44.937
NC_035085.1	58362057	.	G	T	.	.	MAF_INRAE=5.696;MAF_USDA=11.765
NC_035085.1	58362101	.	A	C	.	.	MAF_INRAE=25.949;MAF_USDA=42.353
NC_035085.1	58362123	.	A	G	.	.	MAF_USDA=10.0
NC_035085.1	58362181	.	G	C	.	.	MAF_INRAE=18.354;MAF_USDA=13.529
NC_035085.1	58362239	.	G	A	.	.	MAF_USDA=4.098
NC_035085.1	58362284	.	C	T	.	.	MAF_USDA=1.639
NC_035085.1	58362321	.	C	A	.	.	MAF_USDA=40.588
NC_035085.1	58362507	.	A	G	.	.	MAF_INRAE=27.848;MAF_USDA=31.176
NC_035085.1	58362564	.	C	T	.	.	MAF_USDA=1.639
NC_035085.1	58362672	.	G	C	.	.	MAF_INRAE=11.667;MAF_USDA=11.176
NC_035085.1	58362826	.	G	T	.	.	MAF_USDA=2.459
NC_035085.1	58362842	.	C	T	.	.	MAF_USDA=1.639
NC_035085.1	58362978	.	G	A	.	.	MAF_USDA=10.588
NC_035085.1	58362980	.	T	A	.	.	MAF_USDA=32.353
NC_035085.1	58362990	.	T	G	.	.	MAF_USDA=21.765
NC_035085.1	58362996	.	C	T	.	.	MAF_USDA=21.176
NC_035085.1	58363018	.	A	C	.	.	MAF_USDA=18.235
NC_035085.1	58366863	.	G	C	.	.	MAF_INRAE=18.354;MAF_USDA=12.353
NC_035085.1	58367203	.	A	T	.	.	MAF_INRAE=17.722;MAF_USDA=22.353
NC_035085.1	58367259	.	G	A	.	.	MAF_USDA=2.459
NC_035085.1	58367260	.	A	T	.	.	MAF_USDA=2.459
NC_035085.1	58367303	.	C	T	.	.	MAF_INRAE=5.696;MAF_USDA=4.706
NC_035085.1	58367339	.	C	T	.	.	MAF_INRAE=25.949;MAF_USDA=40.0
NC_035085.1	58367355	.	T	C	.	.	MAF_USDA=7.377
NC_035085.1	58367555	.	G	C	.	.	MAF_INRAE=5.263;MAF_USDA=4.118
NC_035085.1	58367583	.	C	A	.	.	MAF_USDA=6.557
NC_035085.1	58367589	.	A	G	.	.	MAF_INRAE=10.526;MAF_USDA=13.529
NC_035085.1	58367623	.	G	A	.	.	MAF_USDA=5.882
NC_035085.1	58367632	.	G	A	.	.	MAF_INRAE=15.789
NC_035085.1	58368260	.	G	A	.	.	MAF_USDA=10.417
NC_035085.1	58368298	.	G	T	.	.	MAF_USDA=12.5
NC_035085.1	58368304	.	G	C	.	.	MAF_USDA=14.583
NC_035085.1	58368307	.	C	A	.	.	MAF_USDA=14.286
NC_035085.1	58368385	.	C	A	.	.	MAF_USDA=3.279
NC_035085.1	58368452	.	A	G	.	.	MAF_USDA=8.197
NC_035085.1	58368516	.	G	T	.	.	MAF_USDA=2.941
NC_035085.1	58368545	.	A	T	.	.	MAF_USDA=7.377
NC_035085.1	58368551	.	T	C	.	.	MAF_USDA=3.279
NC_035085.1	58368567	.	G	A	.	.	MAF_USDA=3.279
NC_035085.1	58368624	.	C	T	.	.	MAF_USDA=8.197
NC_035085.1	58368633	.	A	C	.	.	MAF_INRAE=10.833;MAF_USDA=10.588
NC_035085.1	58368666	.	T	G	.	.	MAF_INRAE=5.833;MAF_USDA=3.279
NC_035085.1	58368705	.	C	A	.	.	MAF_USDA=4.098
NC_035085.1	58368711	.	C	A	.	.	MAF_USDA=4.098
NC_035085.1	58368775	.	T	C	.	.	MAF_INRAE=5.696;MAF_USDA=1.765
NC_035085.1	58368790	.	T	C	.	.	MAF_INRAE=17.722;MAF_USDA=14.706
NC_035085.1	58368792	.	T	C	.	.	MAF_INRAE=20.0;MAF_USDA=13.529
NC_035085.1	58368797	.	T	C	.	.	MAF_INRAE=10.833;MAF_USDA=11.176
NC_035085.1	58368803	.	T	C	.	.	MAF_INRAE=17.722;MAF_USDA=17.647
NC_035085.1	58368834	.	G	A	.	.	MAF_INRAE=5.263;MAF_USDA=8.235
NC_035085.1	58368868	.	C	G	.	.	MAF_INRAE=29.747;MAF_USDA=36.471
NC_035085.1	58368880	.	A	G	.	.	MAF_INRAE=29.114;MAF_USDA=35.294
NC_035085.1	58368893	.	C	T	.	.	MAF_USDA=2.459
NC_035085.1	58368936	.	T	A	.	.	MAF_INRAE=10.759;MAF_USDA=8.824
NC_035085.1	58368947	.	G	T	.	.	MAF_INRAE=25.316;MAF_USDA=41.765
NC_035085.1	58368975	.	T	C	.	.	MAF_USDA=3.279
NC_035085.1	58369036	.	C	A	.	.	MAF_INRAE=11.667;MAF_USDA=11.176
NC_035085.1	58369042	.	A	G	.	.	MAF_INRAE=17.722;MAF_USDA=12.941
NC_035085.1	58369102	.	G	A	.	.	MAF_USDA=1.639
NC_035085.1	58369148	.	C	T	.	.	MAF_USDA=2.459
NC_035085.1	58369242	.	T	C	.	.	MAF_INRAE=17.722;MAF_USDA=13.529
NC_035085.1	58369370	.	C	T	.	.	MAF_INRAE=1.667
NC_035085.1	58369408	.	G	T	.	.	MAF_INRAE=7.595;MAF_USDA=21.765
NC_035085.1	58369410	.	G	T	.	.	MAF_INRAE=44.937;MAF_USDA=20.0
NC_035085.1	58369459	.	A	C	.	.	MAF_INRAE=17.722;MAF_USDA=12.941
NC_035085.1	58369546	.	A	G	.	.	MAF_INRAE=6.962;MAF_USDA=22.941
NC_035085.1	58369578	.	G	A	.	.	MAF_INRAE=6.329;MAF_USDA=22.941
NC_035085.1	58369610	.	G	A	.	.	MAF_INRAE=6.962;MAF_USDA=22.941
NC_035085.1	58369719	.	T	G	.	.	MAF_INRAE=6.329;MAF_USDA=21.176
NC_035085.1	58369764	.	A	T	.	.	MAF_INRAE=11.667;MAF_USDA=11.176
NC_035085.1	58369780	.	G	T	.	.	MAF_USDA=2.5
NC_035085.1	58369861	.	A	T	.	.	MAF_USDA=4.706
NC_035085.1	58374765	.	C	G	.	.	MAF_USDA=2.083
NC_035085.1	58374808	.	A	T	.	.	MAF_USDA=1.639
NC_035085.1	58374819	.	C	A	.	.	MAF_INRAE=21.053;MAF_USDA=22.917
NC_035085.1	58374822	.	T	G	.	.	MAF_USDA=22.917
NC_035085.1	58374824	.	G	T	.	.	MAF_USDA=10.417
NC_035085.1	58374891	.	A	G	.	.	MAF_USDA=5.0
NC_035085.1	58374906	.	A	T	.	.	MAF_USDA=37.5
NC_035085.1	58374909	.	G	A	.	.	MAF_USDA=12.5
NC_035085.1	58374910	.	A	G	.	.	MAF_USDA=4.167
NC_035085.1	58374918	.	C	A	.	.	MAF_USDA=11.31
NC_035085.1	58374943	.	C	G	.	.	MAF_USDA=11.765
NC_035085.1	58375015	.	T	G	.	.	MAF_USDA=10.417
NC_035085.1	58375030	.	A	G	.	.	MAF_USDA=6.557
NC_035085.1	58375357	.	A	G	.	.	MAF_USDA=3.279
NC_035085.1	58375419	.	C	A	.	.	MAF_USDA=36.905
NC_035085.1	58375514	.	T	C	.	.	MAF_USDA=1.639
NC_035085.1	58375672	.	G	A	.	.	MAF_USDA=5.738
NC_035085.1	58375742	.	G	A	.	.	MAF_INRAE=31.013;MAF_USDA=31.765
NC_035085.1	58375756	.	G	C	.	.	MAF_INRAE=2.5;MAF_USDA=8.333
NC_035085.1	58375761	.	G	A	.	.	MAF_INRAE=2.5;MAF_USDA=8.333
NC_035085.1	58375880	.	A	T	.	.	MAF_INRAE=5.263;MAF_USDA=3.279
NC_035085.1	58375917	.	C	A	.	.	MAF_INRAE=5.696;MAF_USDA=24.118
NC_035085.1	58375937	.	G	A	.	.	MAF_INRAE=7.595
NC_035085.1	58375962	.	A	G	.	.	MAF_INRAE=20.886;MAF_USDA=24.118
NC_035085.1	58376002	.	A	G	.	.	MAF_USDA=4.098
NC_035085.1	58376033	.	G	A	.	.	MAF_USDA=1.639
NC_035085.1	58376129	.	G	A	.	.	MAF_USDA=3.279
NC_035085.1	58376208	.	A	G	.	.	MAF_INRAE=8.861;MAF_USDA=37.647
NC_035085.1	58376232	.	A	G	.	.	MAF_INRAE=8.861;MAF_USDA=35.294
NC_035085.1	58376252	.	T	C	.	.	MAF_INRAE=8.861;MAF_USDA=35.294
NC_035085.1	58376253	.	C	A	.	.	MAF_INRAE=6.667;MAF_USDA=35.294
NC_035085.1	58376312	.	C	T	.	.	MAF_USDA=3.279
NC_035085.1	58376330	.	G	C	.	.	MAF_INRAE=10.833;MAF_USDA=12.353
NC_035085.1	58376409	.	A	C	.	.	MAF_USDA=2.459
NC_035085.1	58376413	.	A	C	.	.	MAF_USDA=7.377
NC_035085.1	58376578	.	G	T	.	.	MAF_USDA=4.098
NC_035085.1	58376898	.	C	T	.	.	MAF_USDA=4.118
NC_035085.1	58376957	.	A	C	.	.	MAF_INRAE=4.167;MAF_USDA=20.833
NC_035085.1	58377090	.	G	C	.	.	MAF_INRAE=45.57;MAF_USDA=18.824
NC_035085.1	58377166	.	G	A	.	.	MAF_USDA=4.706
NC_035085.1	58377240	.	T	C	.	.	MAF_USDA=1.639
NC_035085.1	58377304	.	C	T	.	.	MAF_INRAE=5.263;MAF_USDA=4.118
NC_035085.1	58377356	.	G	C	.	.	MAF_USDA=8.197
NC_035085.1	58377465	.	G	A	.	.	MAF_INRAE=5.696;MAF_USDA=5.294
NC_035085.1	58377527	.	T	G	.	.	MAF_INRAE=5.696;MAF_USDA=18.824
NC_035085.1	58377535	.	T	G	.	.	MAF_INRAE=5.696;MAF_USDA=24.706
NC_035085.1	58377537	.	A	G	.	.	MAF_USDA=1.639
NC_035085.1	58377566	.	G	A	.	.	MAF_USDA=4.098
NC_035085.1	58377575	.	T	C	.	.	MAF_INRAE=5.696;MAF_USDA=19.412
NC_035085.1	58377666	.	A	G	.	.	MAF_INRAE=5.263;MAF_USDA=14.118
NC_035085.1	58377821	.	G	C	.	.	MAF_INRAE=5.263;MAF_USDA=4.118
NC_035085.1	58377822	.	G	T	.	.	MAF_INRAE=12.658;MAF_USDA=20.492
NC_035085.1	58377942	.	C	T	.	.	MAF_INRAE=1.667;MAF_USDA=1.639
NC_035085.1	58378037	.	A	C	.	.	MAF_INRAE=5.263;MAF_USDA=12.941
NC_035085.1	58378089	.	C	T	.	.	MAF_USDA=10.417
NC_035085.1	58378113	.	T	G	.	.	MAF_USDA=4.098
NC_035085.1	58378201	.	G	T	.	.	MAF_USDA=3.279
NC_035085.1	58378274	.	T	C	.	.	MAF_INRAE=2.532;MAF_USDA=14.706
NC_035085.1	58378291	.	T	A	.	.	MAF_USDA=2.083
NC_035085.1	58378394	.	G	C	.	.	MAF_INRAE=45.57;MAF_USDA=18.824
NC_035085.1	58378406	.	C	T	.	.	MAF_USDA=3.279
NC_035085.1	58378453	.	T	C	.	.	MAF_INRAE=6.329;MAF_USDA=22.353
NC_035085.1	58378503	.	C	A	.	.	MAF_USDA=4.098
NC_035085.1	58378528	.	G	T	.	.	MAF_USDA=4.098
NC_035085.1	58378543	.	G	A	.	.	MAF_INRAE=5.696;MAF_USDA=7.059
NC_035085.1	58378556	.	G	T	.	.	MAF_INRAE=5.696;MAF_USDA=22.941
NC_035085.1	58378566	.	A	C	.	.	MAF_USDA=1.639
NC_035085.1	58378567	.	C	T	.	.	MAF_INRAE=45.57;MAF_USDA=20.588
NC_035085.1	58378790	.	G	A	.	.	MAF_USDA=1.639
NC_035085.1	58378802	.	G	T	.	.	MAF_USDA=1.639
NC_035085.1	58378805	.	A	C	.	.	MAF_USDA=10.656
NC_035085.1	58378847	.	G	A	.	.	MAF_USDA=12.5
NC_035085.1	58378878	.	T	C	.	.	MAF_USDA=8.235
NC_035085.1	58378937	.	A	G	.	.	MAF_INRAE=5.063;MAF_USDA=5.294
NC_035085.1	58379003	.	C	T	.	.	MAF_INRAE=21.519;MAF_USDA=26.471
NC_035085.1	58379040	.	C	T	.	.	MAF_INRAE=12.025;MAF_USDA=17.213
NC_035085.1	58379046	.	T	A	.	.	MAF_USDA=8.333
NC_035085.1	58379050	.	C	T	.	.	MAF_INRAE=10.833;MAF_USDA=3.279
NC_035085.1	58379089	.	T	C	.	.	MAF_USDA=2.459
NC_035085.1	58379124	.	A	T	.	.	MAF_USDA=1.639
NC_035085.1	58379142	.	G	A	.	.	MAF_INRAE=1.667;MAF_USDA=2.459
NC_035085.1	58379153	.	T	G	.	.	MAF_USDA=1.639
NC_035085.1	58379235	.	C	A	.	.	MAF_USDA=1.639
NC_035085.1	58379237	.	G	A	.	.	MAF_USDA=1.639
NC_035085.1	58379299	.	G	C	.	.	MAF_USDA=3.529
NC_035085.1	58379319	.	C	A	.	.	MAF_INRAE=5.263;MAF_USDA=11.475
NC_035085.1	58379410	.	G	A	.	.	MAF_INRAE=1.667;MAF_USDA=2.459
NC_035085.1	58379434	.	CT	CC	.	.	MAF_USDA=10.417
NC_035085.1	58379455	.	G	A	.	.	MAF_INRAE=11.667;MAF_USDA=13.529
NC_035085.1	58379545	.	C	T	.	.	MAF_USDA=13.529
NC_035085.1	58379547	.	A	G	.	.	MAF_USDA=10.656
NC_035085.1	58379587	.	G	A	.	.	MAF_USDA=8.333
NC_035085.1	58379603	.	G	A	.	.	MAF_USDA=2.083
NC_035085.1	58379618	.	G	C	.	.	MAF_INRAE=11.667;MAF_USDA=16.471
NC_035085.1	58379700	.	A	G	.	.	MAF_USDA=2.5
NC_035085.1	58379768	.	C	A	.	.	MAF_USDA=3.529
NC_035085.1	58379775	.	G	A	.	.	MAF_USDA=1.639
NC_035085.1	58379821	.	C	T	.	.	MAF_USDA=2.381
NC_035085.1	58379870	.	C	T	.	.	MAF_USDA=8.333
NC_035085.1	58379899	.	G	T	.	.	MAF_USDA=10.417
NC_035085.1	58380388	.	T	A	.	.	MAF_USDA=3.279
NC_035085.1	58380403	.	T	C	.	.	MAF_USDA=2.459
NC_035085.1	58380494	.	T	G	.	.	MAF_INRAE=5.696;MAF_USDA=20.588
NC_035085.1	58380556	.	A	C	.	.	MAF_USDA=2.459
NC_035085.1	58380648	.	T	A	.	.	MAF_USDA=4.098
NC_035085.1	58380661	.	C	A	.	.	MAF_INRAE=15.789
NC_035085.1	58380662	.	G	A	.	.	MAF_INRAE=5.696;MAF_USDA=5.882
NC_035085.1	58380683	.	C	A	.	.	MAF_INRAE=27.848;MAF_USDA=21.176
NC_035085.1	58380708	.	T	A	.	.	MAF_USDA=1.639
NC_035085.1	58380725	.	C	T	.	.	MAF_USDA=2.083
NC_035085.1	58380739	.	C	G	.	.	MAF_USDA=8.197
NC_035085.1	58380754	.	G	T	.	.	MAF_INRAE=2.632
NC_035085.1	58380755	.	T	A	.	.	MAF_USDA=1.667
NC_035085.1	58380764	.	T	C	.	.	MAF_USDA=3.571
NC_035085.1	58380802	.	T	G	.	.	MAF_USDA=1.667
NC_035085.1	58380893	.	A	G	.	.	MAF_INRAE=15.0;MAF_USDA=15.833
NC_035085.1	58380953	.	T	A	.	.	MAF_USDA=4.762
NC_035085.1	58381201	.	T	C	.	.	MAF_USDA=8.333
NC_035085.1	58381245	.	C	T	.	.	MAF_USDA=4.167
NC_035085.1	58381392	.	T	A	.	.	MAF_INRAE=4.167;MAF_USDA=27.381
NC_035085.1	58381573	.	G	A	.	.	MAF_USDA=3.279
NC_035085.1	58381605	.	T	G	.	.	MAF_USDA=3.279
NC_035085.1	58381626	.	C	T	.	.	MAF_INRAE=22.785;MAF_USDA=44.706
NC_035085.1	58381665	.	A	C	.	.	MAF_INRAE=1.667;MAF_USDA=5.294
NC_035085.1	58381673	.	C	T	.	.	MAF_USDA=5.882
NC_035085.1	58381718	.	A	T	.	.	MAF_INRAE=1.667;MAF_USDA=5.882
NC_035085.1	58381829	.	G	A	.	.	MAF_USDA=1.639
NC_035085.1	58381868	.	G	A	.	.	MAF_USDA=8.333
NC_035085.1	58381897	.	G	A	.	.	MAF_USDA=1.639
NC_035085.1	58381908	.	C	T	.	.	MAF_USDA=3.279
NC_035085.1	58381946	.	T	A	.	.	MAF_USDA=2.083
NC_035085.1	58381979	.	G	T	.	.	MAF_USDA=1.639
NC_035085.1	58382006	.	A	G	.	.	MAF_USDA=1.639
NC_035085.1	58382029	.	A	G	.	.	MAF_INRAE=10.0;MAF_USDA=2.459
NC_035085.1	58382090	.	C	A	.	.	MAF_INRAE=14.557;MAF_USDA=22.951
NC_035085.1	58382115	.	A	G	.	.	MAF_INRAE=16.456;MAF_USDA=22.951
NC_035085.1	58382159	.	G	A	.	.	MAF_USDA=8.333
NC_035085.1	58382198	.	A	G	.	.	MAF_USDA=1.639
NC_035085.1	58382310	.	G	T	.	.	MAF_INRAE=1.667;MAF_USDA=3.279
NC_035085.1	58382326	.	A	G	.	.	MAF_INRAE=1.667;MAF_USDA=3.279
NC_035085.1	58382356	.	T	C	.	.	MAF_USDA=10.656
NC_035085.1	58382417	.	A	G	.	.	MAF_USDA=8.333
NC_035085.1	58382444	.	C	T	.	.	MAF_USDA=3.529
NC_035085.1	58382498	.	A	G	.	.	MAF_USDA=1.639
NC_035085.1	58382515	.	G	A	.	.	MAF_INRAE=15.19;MAF_USDA=19.167
NC_035085.1	58382549	.	C	A	.	.	MAF_INRAE=34.81;MAF_USDA=7.059
NC_035085.1	58382550	.	C	A	.	.	MAF_INRAE=46.667;MAF_USDA=31.765
NC_035085.1	58382560	.	C	T	.	.	MAF_USDA=3.333
NC_035085.1	58382571	.	C	T	.	.	MAF_USDA=1.667
NC_035085.1	58382653	.	G	C	.	.	MAF_USDA=1.639
NC_035085.1	58382718	.	C	A	.	.	MAF_USDA=8.333
NC_035085.1	58382723	.	A	G	.	.	MAF_INRAE=27.848;MAF_USDA=23.529
NC_035085.1	58382782	.	A	C	.	.	MAF_INRAE=15.789
NC_035085.1	58382805	.	T	G	.	.	MAF_USDA=2.083
NC_035085.1	58382909	.	A	G	.	.	MAF_USDA=1.667
NC_035085.1	58382927	.	T	A	.	.	MAF_USDA=3.333
NC_035085.1	58382951	.	A	G	.	.	MAF_INRAE=5.263;MAF_USDA=10.833
NC_035085.1	58382977	.	G	A	.	.	MAF_INRAE=15.19;MAF_USDA=17.262
NC_035085.1	58383012	.	T	A	.	.	MAF_USDA=1.667
NC_035085.1	58383047	.	T	A	.	.	MAF_INRAE=6.329;MAF_USDA=12.5
NC_035085.1	58383048	.	C	G	.	.	MAF_INRAE=5.0;MAF_USDA=12.5
NC_035085.1	58383052	.	T	A	.	.	MAF_INRAE=5.0;MAF_USDA=12.5
NC_035085.1	58383055	.	TC	TG	.	.	MAF_USDA=12.5
NC_035085.1	58383056	.	C	G	.	.	MAF_INRAE=5.0
NC_035085.1	58383057	.	T	A	.	.	MAF_INRAE=5.0;MAF_USDA=12.5
NC_035085.1	58383120	.	G	A	.	.	MAF_INRAE=47.368;MAF_USDA=19.412
NC_035085.1	58383216	.	G	T	.	.	MAF_USDA=10.417
NC_035085.1	58384283	.	G	A	.	.	MAF_USDA=29.545
NC_035085.1	58384306	.	C	T	.	.	MAF_USDA=22.917
NC_035085.1	58384336	.	G	A	.	.	MAF_USDA=8.333
NC_035085.1	58384350	.	T	C	.	.	MAF_USDA=18.235
NC_035085.1	58384449	.	C	T	.	.	MAF_INRAE=10.526;MAF_USDA=27.647
NC_035085.1	58384459	.	T	C	.	.	MAF_INRAE=7.595;MAF_USDA=27.647
NC_035085.1	58384524	.	T	G	.	.	MAF_USDA=3.279
NC_035085.1	58384534	.	T	C	.	.	MAF_INRAE=10.526;MAF_USDA=28.824
NC_035085.1	58384558	.	C	T	.	.	MAF_USDA=2.459
NC_035085.1	58384561	.	A	C	.	.	MAF_INRAE=26.316;MAF_USDA=22.353
NC_035085.1	58384668	.	G	A	.	.	MAF_USDA=1.639
NC_035085.1	58384673	.	T	A	.	.	MAF_USDA=1.639
NC_035085.1	58384738	.	A	G	.	.	MAF_USDA=3.279
NC_035085.1	58384744	.	T	G	.	.	MAF_USDA=4.098
NC_035085.1	58384749	.	T	C	.	.	MAF_INRAE=22.152;MAF_USDA=45.294
NC_035085.1	58384750	.	C	T	.	.	MAF_INRAE=20.833;MAF_USDA=45.294
NC_035085.1	58384815	.	A	G	.	.	MAF_USDA=4.706
NC_035085.1	58384831	.	C	T	.	.	MAF_INRAE=4.167;MAF_USDA=1.639
NC_035085.1	58384833	.	A	T	.	.	MAF_INRAE=5.263;MAF_USDA=4.118
NC_035085.1	58384844	.	C	T	.	.	MAF_USDA=1.639
NC_035085.1	58384861	.	C	A	.	.	MAF_INRAE=45.57;MAF_USDA=18.824
NC_035085.1	58384922	.	C	A	.	.	MAF_USDA=5.882
NC_035085.1	58384940	.	T	G	.	.	MAF_INRAE=1.667;MAF_USDA=8.235
NC_035085.1	58384941	.	G	A	.	.	MAF_INRAE=1.667;MAF_USDA=7.377
NC_035085.1	58384953	.	C	T	.	.	MAF_USDA=2.941
NC_035085.1	58385008	.	C	A	.	.	MAF_INRAE=5.696;MAF_USDA=7.059
NC_035085.1	58385010	.	T	A	.	.	MAF_USDA=2.083
NC_035085.1	58385011	.	T	G	.	.	MAF_INRAE=4.167;MAF_USDA=2.941
NC_035085.1	58385058	.	C	T	.	.	MAF_INRAE=10.526;MAF_USDA=2.941
NC_035085.1	58385061	.	C	T	.	.	MAF_USDA=8.333
NC_035085.1	58385082	.	C	T	.	.	MAF_INRAE=5.263;MAF_USDA=18.033
NC_035085.1	58385127	.	T	C	.	.	MAF_INRAE=3.165;MAF_USDA=4.118
NC_035085.1	58385134	.	A	C	.	.	MAF_USDA=4.098
NC_035085.1	58385163	.	T	G	.	.	MAF_USDA=2.353
NC_035085.1	58385180	.	A	T	.	.	MAF_INRAE=5.696;MAF_USDA=16.471
NC_035085.1	58385184	.	C	T	.	.	MAF_USDA=14.706
NC_035085.1	58385221	.	C	T	.	.	MAF_USDA=10.588
NC_035085.1	58385236	.	G	T	.	.	MAF_INRAE=5.696;MAF_USDA=28.824
NC_035085.1	58385273	.	A	G	.	.	MAF_INRAE=5.696;MAF_USDA=7.647
NC_035085.1	58385329	.	A	C	.	.	MAF_USDA=8.197
NC_035085.1	58385371	.	A	G	.	.	MAF_INRAE=14.557;MAF_USDA=44.706
NC_035085.1	58385634	.	C	T	.	.	MAF_INRAE=37.975;MAF_USDA=43.529
NC_035085.1	58385635	.	G	A	.	.	MAF_USDA=4.098
NC_035085.1	58385660	.	A	G	.	.	MAF_INRAE=26.316;MAF_USDA=1.765
NC_035085.1	58385682	.	C	T	.	.	MAF_INRAE=8.861;MAF_USDA=6.471
NC_035085.1	58385703	.	G	C	.	.	MAF_INRAE=29.114;MAF_USDA=32.941
NC_035085.1	58385705	.	C	T	.	.	MAF_INRAE=45.57;MAF_USDA=18.824
NC_035085.1	58385757	.	C	T	.	.	MAF_USDA=1.639
NC_035085.1	58385770	.	C	T	.	.	MAF_INRAE=3.165;MAF_USDA=8.824
NC_035085.1	58385813	.	T	C	.	.	MAF_INRAE=4.167;MAF_USDA=7.059
NC_035085.1	58385884	.	C	T	.	.	MAF_INRAE=5.696;MAF_USDA=8.824
NC_035085.1	58386114	.	C	A	.	.	MAF_USDA=2.083
NC_035085.1	58386160	.	A	C	.	.	MAF_USDA=32.941
NC_035085.1	58386168	.	T	A	.	.	MAF_INRAE=8.333
NC_035085.1	58386188	.	C	A	.	.	MAF_INRAE=8.861;MAF_USDA=6.471
NC_035085.1	58386233	.	T	C	.	.	MAF_USDA=4.918
NC_035085.1	58386274	.	T	C	.	.	MAF_USDA=8.197
NC_035085.1	58386281	.	A	C	.	.	MAF_USDA=11.765
NC_035085.1	58386321	.	G	A	.	.	MAF_INRAE=5.263;MAF_USDA=4.118
NC_035085.1	58386341	.	A	C	.	.	MAF_INRAE=15.789
NC_035085.1	58386565	.	C	A	.	.	MAF_INRAE=10.0;MAF_USDA=5.738
NC_035085.1	58386618	.	G	A	.	.	MAF_USDA=4.167
NC_035085.1	58386641	.	C	T	.	.	MAF_INRAE=45.57;MAF_USDA=18.824
NC_035085.1	58386695	.	C	T	.	.	MAF_INRAE=29.114;MAF_USDA=24.706
NC_035085.1	58386845	.	C	T	.	.	MAF_INRAE=45.57;MAF_USDA=18.824
NC_035085.1	58386890	.	C	A	.	.	MAF_INRAE=4.167;MAF_USDA=2.083
NC_035085.1	58386998	.	C	T	.	.	MAF_INRAE=12.025;MAF_USDA=16.667
NC_035085.1	58387043	.	T	C	.	.	MAF_USDA=3.279
NC_035085.1	58387094	.	T	G	.	.	MAF_INRAE=11.667;MAF_USDA=20.833
NC_035085.1	58387130	.	A	G	.	.	MAF_INRAE=3.165;MAF_USDA=8.235
NC_035085.1	58387207	.	G	T	.	.	MAF_USDA=2.459
NC_035085.1	58387216	.	G	T	.	.	MAF_INRAE=45.57;MAF_USDA=48.235
NC_035085.1	58387235	.	T	C	.	.	MAF_INRAE=15.789
NC_035085.1	58387280	.	A	T	.	.	MAF_USDA=4.167
NC_035085.1	58387306	.	T	G	.	.	MAF_INRAE=15.789;MAF_USDA=11.446
NC_035085.1	58387317	.	A	T	.	.	MAF_INRAE=5.263;MAF_USDA=10.656
NC_035085.1	58387334	.	C	T	.	.	MAF_USDA=2.083
NC_035085.1	58387336	.	C	A	.	.	MAF_INRAE=5.263;MAF_USDA=11.475
NC_035085.1	58387432	.	C	A	.	.	MAF_INRAE=12.025;MAF_USDA=5.294
NC_035085.1	58387450	.	T	A	.	.	MAF_USDA=4.098
NC_035085.1	58387465	.	C	T	.	.	MAF_INRAE=29.114;MAF_USDA=34.118
NC_035085.1	58387487	.	G	A	.	.	MAF_USDA=2.459
NC_035085.1	58387560	.	C	A	.	.	MAF_INRAE=25.316;MAF_USDA=40.588
NC_035085.1	58387584	.	A	G	.	.	MAF_INRAE=10.0;MAF_USDA=5.738
NC_035085.1	58387641	.	T	G	.	.	MAF_INRAE=29.747;MAF_USDA=32.941
NC_035085.1	58387658	.	G	T	.	.	MAF_INRAE=29.747;MAF_USDA=32.738
NC_035085.1	58387661	.	T	A	.	.	MAF_INRAE=3.165;MAF_USDA=10.588
NC_035085.1	58387744	.	G	A	.	.	MAF_INRAE=4.167;MAF_USDA=4.098
NC_035085.1	58387808	.	G	A	.	.	MAF_INRAE=29.114;MAF_USDA=36.471
NC_035085.1	58387823	.	G	A	.	.	MAF_USDA=7.377
NC_035085.1	58387851	.	C	A	.	.	MAF_USDA=7.377
NC_035085.1	58387889	.	A	T	.	.	MAF_INRAE=5.696;MAF_USDA=6.25
NC_035085.1	58387936	.	A	G	.	.	MAF_USDA=2.941
NC_035085.1	58387968	.	G	A	.	.	MAF_INRAE=11.667;MAF_USDA=12.353
NC_035085.1	58388006	.	A	G	.	.	MAF_INRAE=21.053;MAF_USDA=17.647
NC_035085.1	58388079	.	C	T	.	.	MAF_INRAE=11.392;MAF_USDA=8.824
NC_035085.1	58388478	.	T	G	.	.	MAF_USDA=2.941
NC_035085.1	58388514	.	G	A	.	.	MAF_INRAE=15.789
NC_035085.1	58388556	.	C	T	.	.	MAF_INRAE=5.696;MAF_USDA=2.941
NC_035085.1	58388619	.	C	T	.	.	MAF_INRAE=8.861;MAF_USDA=6.471
NC_035085.1	58388635	.	T	G	.	.	MAF_INRAE=46.203;MAF_USDA=24.706
NC_035085.1	58388701	.	T	C	.	.	MAF_USDA=8.197
NC_035085.1	58388718	.	T	A	.	.	MAF_USDA=2.459
NC_035085.1	58388724	.	C	T	.	.	MAF_INRAE=31.013;MAF_USDA=39.412
NC_035085.1	58388727	.	G	A	.	.	MAF_INRAE=15.789;MAF_USDA=13.529
NC_035085.1	58388762	.	A	G	.	.	MAF_INRAE=36.667;MAF_USDA=47.059
NC_035085.1	58388790	.	G	T	.	.	MAF_INRAE=25.833;MAF_USDA=27.059
NC_035085.1	58388794	.	G	A	.	.	MAF_INRAE=25.833;MAF_USDA=30.0
NC_035085.1	58388844	.	C	T	.	.	MAF_INRAE=3.333;MAF_USDA=10.417
NC_035085.1	58388904	.	G	T	.	.	MAF_USDA=11.765
NC_035085.1	58388905	.	G	A	.	.	MAF_USDA=15.294
NC_035085.1	58388921	.	A	G	.	.	MAF_USDA=7.059
NC_035085.1	58389009	.	T	A	.	.	MAF_INRAE=9.167
NC_035085.1	58389015	.	C	T	.	.	MAF_INRAE=1.667
NC_035085.1	58389055	.	A	G	.	.	MAF_USDA=1.639
NC_035085.1	58389125	.	G	C	.	.	MAF_INRAE=6.667;MAF_USDA=3.279
NC_035085.1	58389394	.	C	T	.	.	MAF_INRAE=6.667;MAF_USDA=4.167
NC_035085.1	58389471	.	C	A	.	.	MAF_INRAE=45.57;MAF_USDA=18.824
NC_035085.1	58389481	.	A	G	.	.	MAF_INRAE=18.987;MAF_USDA=23.529
NC_035085.1	58389511	.	G	A	.	.	MAF_INRAE=29.114;MAF_USDA=37.059
NC_035085.1	58389512	.	C	A	.	.	MAF_USDA=2.941
NC_035085.1	58389514	.	G	A	.	.	MAF_INRAE=3.165;MAF_USDA=10.588
NC_035085.1	58389587	.	A	G	.	.	MAF_USDA=7.377
NC_035085.1	58389639	.	C	T	.	.	MAF_INRAE=45.57;MAF_USDA=19.412
NC_035085.1	58389640	.	G	A	.	.	MAF_INRAE=5.263;MAF_USDA=12.941
NC_035085.1	58389736	.	A	T	.	.	MAF_USDA=1.639
NC_035085.1	58389773	.	C	G	.	.	MAF_INRAE=10.0
NC_035085.1	58389911	.	T	C	.	.	MAF_INRAE=9.167;MAF_USDA=3.279
NC_035085.1	58390074	.	G	T	.	.	MAF_USDA=8.197
NC_035085.1	58390088	.	T	C	.	.	MAF_USDA=4.098
NC_035085.1	58390131	.	C	T	.	.	MAF_INRAE=5.696;MAF_USDA=5.882
NC_035085.1	58390151	.	G	T	.	.	MAF_INRAE=36.842
NC_035085.1	58390241	.	C	T	.	.	MAF_USDA=4.167
NC_035085.1	58390252	.	T	C	.	.	MAF_USDA=7.377
NC_035085.1	58390401	.	G	A	.	.	MAF_INRAE=29.114;MAF_USDA=23.529
NC_035085.1	58390414	.	A	G	.	.	MAF_INRAE=5.263;MAF_USDA=6.557
NC_035085.1	58390471	.	G	A	.	.	MAF_INRAE=28.481;MAF_USDA=41.765
NC_035085.1	58390474	.	G	A	.	.	MAF_INRAE=4.167;MAF_USDA=2.353
NC_035085.1	58390545	.	G	A	.	.	MAF_USDA=4.118
NC_035085.1	58390611	.	G	T	.	.	MAF_INRAE=5.696;MAF_USDA=2.353
NC_035085.1	58390633	.	A	G	.	.	MAF_USDA=4.918
NC_035085.1	58390722	.	G	A	.	.	MAF_INRAE=45.57;MAF_USDA=18.824
NC_035085.1	58390725	.	T	A	.	.	MAF_USDA=4.098
NC_035085.1	58390749	.	T	C	.	.	MAF_INRAE=46.835;MAF_USDA=39.412
NC_035085.1	58390763	.	A	G	.	.	MAF_INRAE=15.19;MAF_USDA=26.23
NC_035085.1	58390814	.	C	A	.	.	MAF_USDA=2.941
NC_035085.1	58390828	.	T	C	.	.	MAF_INRAE=44.937;MAF_USDA=18.824
NC_035085.1	58390829	.	C	A	.	.	MAF_USDA=3.529
NC_035085.1	58390846	.	A	G	.	.	MAF_INRAE=45.57;MAF_USDA=18.824
NC_035085.1	58390850	.	A	C	.	.	MAF_INRAE=3.165;MAF_USDA=7.059
NC_035085.1	58390856	.	C	T	.	.	MAF_USDA=4.918
NC_035085.1	58391175	.	T	C	.	.	MAF_INRAE=44.937;MAF_USDA=44.118
NC_035085.1	58391216	.	G	C	.	.	MAF_INRAE=45.57;MAF_USDA=18.824
NC_035085.1	58391322	.	C	T	.	.	MAF_USDA=13.934
NC_035085.1	58391463	.	G	A	.	.	MAF_USDA=1.639
NC_035085.1	58391519	.	G	T	.	.	MAF_USDA=1.639
NC_035085.1	58391523	.	C	A	.	.	MAF_USDA=1.639
NC_035085.1	58391549	.	C	T	.	.	MAF_USDA=1.639
NC_035085.1	58391556	.	G	T	.	.	MAF_USDA=1.639
NC_035085.1	58391601	.	A	G	.	.	MAF_INRAE=28.481;MAF_USDA=36.471
NC_035085.1	58391642	.	T	A	.	.	MAF_USDA=1.667
NC_035085.1	58391648	.	G	T	.	.	MAF_USDA=2.083
NC_035085.1	58391686	.	C	T	.	.	MAF_INRAE=33.333
NC_035085.1	58391739	.	A	G	.	.	MAF_USDA=2.941
NC_035085.1	58391809	.	G	C	.	.	MAF_USDA=1.639
NC_035085.1	58391859	.	G	T	.	.	MAF_USDA=4.167
NC_035085.1	58391905	.	A	G	.	.	MAF_USDA=2.459
NC_035085.1	58391948	.	G	A	.	.	MAF_USDA=3.279
NC_035085.1	58391953	.	A	T	.	.	MAF_USDA=1.639
NC_035085.1	58391954	.	A	G	.	.	MAF_INRAE=28.481;MAF_USDA=37.647
NC_035085.1	58392110	.	G	A	.	.	MAF_USDA=2.459
NC_035085.1	58392121	.	T	G	.	.	MAF_INRAE=17.722;MAF_USDA=1.765
NC_035085.1	58392150	.	T	C	.	.	MAF_USDA=4.918
NC_035085.1	58392291	.	G	A	.	.	MAF_USDA=12.353
NC_035085.1	58392293	.	C	T	.	.	MAF_USDA=12.353
NC_035085.1	58392332	.	C	T	.	.	MAF_USDA=2.459
NC_035085.1	58392348	.	C	T	.	.	MAF_USDA=2.459
NC_035085.1	58392373	.	G	T	.	.	MAF_INRAE=28.481;MAF_USDA=37.059
NC_035085.1	58392376	.	C	T	.	.	MAF_USDA=2.083
NC_035085.1	58392461	.	G	A	.	.	MAF_INRAE=29.114;MAF_USDA=34.706
NC_035085.1	58392489	.	C	A	.	.	MAF_INRAE=29.747;MAF_USDA=34.706
NC_035085.1	58392515	.	A	C	.	.	MAF_USDA=1.639
NC_035085.1	58392539	.	T	A	.	.	MAF_INRAE=29.114;MAF_USDA=34.118
NC_035085.1	58392611	.	G	A	.	.	MAF_INRAE=5.696;MAF_USDA=2.353
NC_035085.1	58392638	.	T	G	.	.	MAF_INRAE=27.848;MAF_USDA=34.118
NC_035085.1	58392674	.	G	T	.	.	MAF_USDA=2.459
NC_035085.1	58392697	.	G	A	.	.	MAF_INRAE=21.053;MAF_USDA=17.647
NC_035085.1	58392702	.	A	G	.	.	MAF_USDA=1.765
NC_035085.1	58392733	.	T	G	.	.	MAF_INRAE=30.38;MAF_USDA=40.0
NC_035085.1	58392794	.	C	A	.	.	MAF_INRAE=18.354;MAF_USDA=21.765
NC_035085.1	58392908	.	T	C	.	.	MAF_USDA=5.738
NC_035085.1	58392935	.	T	G	.	.	MAF_USDA=2.083
NC_035085.1	58392975	.	G	T	.	.	MAF_INRAE=5.696;MAF_USDA=6.25
NC_035085.1	58392979	.	G	A	.	.	MAF_INRAE=34.81;MAF_USDA=42.941
NC_035085.1	58393023	.	AAGGT	AAGGA	.	.	MAF_USDA=35.417
NC_035085.1	58393027	.	T	A	.	.	MAF_INRAE=29.114;MAF_USDA=35.246
NC_035085.1	58393084	.	G	T	.	.	MAF_INRAE=45.57;MAF_USDA=19.412
NC_035085.1	58393137	.	C	T	.	.	MAF_INRAE=28.481;MAF_USDA=35.294
NC_035085.1	58393162	.	A	G	.	.	MAF_INRAE=5.696
NC_035085.1	58393226	.	G	A	.	.	MAF_INRAE=3.333;MAF_USDA=2.941
NC_035085.1	58393261	.	C	T	.	.	MAF_USDA=7.377
NC_035085.1	58393262	.	A	C	.	.	MAF_USDA=7.377
NC_035085.1	58393269	.	A	G	.	.	MAF_INRAE=36.842;MAF_USDA=48.235
NC_035085.1	58393275	.	A	T	.	.	MAF_INRAE=23.418;MAF_USDA=20.588
NC_035085.1	58393283	.	C	T	.	.	MAF_USDA=2.459
NC_035085.1	58393363	.	T	C	.	.	MAF_USDA=2.083
NC_035085.1	58393379	.	C	T	.	.	MAF_USDA=2.083
NC_035085.1	58393380	.	A	C	.	.	MAF_USDA=6.471
NC_035085.1	58393400	.	G	A	.	.	MAF_USDA=10.656
NC_035085.1	58393489	.	C	T	.	.	MAF_INRAE=20.0;MAF_USDA=17.059
NC_035085.1	58393493	.	C	A	.	.	MAF_INRAE=20.0;MAF_USDA=9.016
NC_035085.1	58393521	.	T	C	.	.	MAF_INRAE=25.0
NC_035085.1	58393537	.	T	C	.	.	MAF_USDA=18.75
NC_035085.1	58393556	.	C	T	.	.	MAF_USDA=5.738
NC_035085.1	58393558	.	C	T	.	.	MAF_USDA=11.475
NC_035085.1	58393584	.	G	A	.	.	MAF_INRAE=44.937;MAF_USDA=17.857
NC_035085.1	58393604	.	G	A	.	.	MAF_USDA=2.542
NC_035085.1	58393613	.	G	A	.	.	MAF_INRAE=21.519;MAF_USDA=25.904
NC_035085.1	58393616	.	A	C	.	.	MAF_INRAE=16.667;MAF_USDA=23.494
NC_035085.1	58393620	.	T	C	.	.	MAF_INRAE=16.667;MAF_USDA=23.494
NC_035085.1	58393648	.	T	G	.	.	MAF_USDA=7.627
NC_035085.1	58393819	.	G	T	.	.	MAF_INRAE=4.167;MAF_USDA=2.459
NC_035085.1	58393897	.	C	G	.	.	MAF_INRAE=28.481;MAF_USDA=22.353
NC_035085.1	58393908	.	A	G	.	.	MAF_USDA=7.377
NC_035085.1	58393915	.	A	C	.	.	MAF_INRAE=28.481;MAF_USDA=28.235
NC_035085.1	58393917	.	T	C	.	.	MAF_INRAE=32.5;MAF_USDA=21.765
NC_035085.1	58393920	.	C	T	.	.	MAF_USDA=1.639
NC_035085.1	58393962	.	C	T	.	.	MAF_USDA=1.639
NC_035085.1	58393969	.	TCT	TCC	.	.	MAF_USDA=31.25
NC_035085.1	58393971	.	T	C	.	.	MAF_INRAE=31.013;MAF_USDA=36.441
NC_035085.1	58394008	.	C	G	.	.	MAF_INRAE=5.696;MAF_USDA=2.353
NC_035085.1	58394029	.	C	T	.	.	MAF_USDA=3.279
NC_035085.1	58394046	.	G	A	.	.	MAF_INRAE=1.667
NC_035085.1	58394048	.	A	T	.	.	MAF_INRAE=45.57;MAF_USDA=18.824
NC_035085.1	58394056	.	A	C	.	.	MAF_USDA=2.459
NC_035085.1	58394122	.	G	A	.	.	MAF_USDA=7.377
NC_035085.1	58394128	.	C	T	.	.	MAF_INRAE=10.833;MAF_USDA=20.0
NC_035085.1	58394171	.	G	T	.	.	MAF_INRAE=10.833;MAF_USDA=20.588
NC_035085.1	58394197	.	T	A	.	.	MAF_USDA=8.197
NC_035085.1	58394341	.	C	T	.	.	MAF_INRAE=6.667;MAF_USDA=4.098
NC_035085.1	58394360	.	A	T	.	.	MAF_USDA=11.176
NC_035085.1	58394440	.	A	C	.	.	MAF_USDA=7.377
NC_035085.1	58394465	.	T	A	.	.	MAF_USDA=11.765
NC_035085.1	58394484	.	C	A	.	.	MAF_USDA=4.167
NC_035085.1	58394555	.	C	T	.	.	MAF_USDA=3.279
NC_035085.1	58394589	.	C	T	.	.	MAF_USDA=7.647
NC_035085.1	58394625	.	T	C	.	.	MAF_INRAE=5.696;MAF_USDA=3.529
NC_035085.1	58394629	.	T	C	.	.	MAF_USDA=1.639
NC_035085.1	58394693	.	G	T	.	.	MAF_USDA=2.459
NC_035085.1	58394746	.	G	A	.	.	MAF_USDA=1.639
NC_035085.1	58394787	.	G	A	.	.	MAF_USDA=2.083
NC_035085.1	58394810	.	G	A	.	.	MAF_INRAE=32.278;MAF_USDA=23.529
NC_035085.1	58394859	.	T	C	.	.	MAF_INRAE=5.696;MAF_USDA=4.118
NC_035085.1	58394958	.	T	C	.	.	MAF_USDA=2.353
NC_035085.1	58394959	.	G	T	.	.	MAF_USDA=2.941
NC_035085.1	58394986	.	C	T	.	.	MAF_USDA=3.279
NC_035085.1	58395020	.	T	A	.	.	MAF_INRAE=10.0;MAF_USDA=3.279
NC_035085.1	58395030	.	T	G	.	.	MAF_INRAE=7.595
NC_035085.1	58395239	.	G	A	.	.	MAF_USDA=7.059
NC_035085.1	58395257	.	T	A	.	.	MAF_USDA=7.059
NC_035085.1	58395261	.	T	C	.	.	MAF_USDA=7.059
NC_035085.1	58395308	.	T	A	.	.	MAF_USDA=9.016
NC_035085.1	58395328	.	G	T	.	.	MAF_USDA=9.016
NC_035085.1	58395375	.	G	C	.	.	MAF_INRAE=32.278;MAF_USDA=24.706
NC_035085.1	58395414	.	G	T	.	.	MAF_USDA=5.882
NC_035085.1	58395432	.	C	A	.	.	MAF_USDA=2.941
NC_035085.1	58395511	.	A	G	.	.	MAF_USDA=2.083
NC_035085.1	58395573	.	C	T	.	.	MAF_USDA=5.738
NC_035085.1	58395578	.	A	G	.	.	MAF_USDA=5.738
NC_035085.1	58395589	.	G	A	.	.	MAF_USDA=6.557
NC_035085.1	58395602	.	C	T	.	.	MAF_USDA=5.357
NC_035085.1	58395612	.	A	T	.	.	MAF_INRAE=32.278;MAF_USDA=24.118
NC_035085.1	58395771	.	G	A	.	.	MAF_USDA=7.059
NC_035085.1	58395776	.	T	A	.	.	MAF_USDA=4.706
NC_035085.1	58395777	.	A	C	.	.	MAF_USDA=7.059
NC_035085.1	58395818	.	C	T	.	.	MAF_USDA=6.471
NC_035085.1	58395875	.	A	G	.	.	MAF_USDA=7.059
NC_035085.1	58395877	.	G	T	.	.	MAF_INRAE=4.167;MAF_USDA=2.459
NC_035085.1	58395879	.	A	C	.	.	MAF_USDA=8.197
NC_035085.1	58395888	.	C	T	.	.	MAF_INRAE=10.0;MAF_USDA=3.279
NC_035085.1	58395902	.	A	C	.	.	MAF_USDA=7.059
NC_035085.1	58395919	.	G	T	.	.	MAF_INRAE=10.833;MAF_USDA=20.588
NC_035085.1	58395996	.	G	A	.	.	MAF_USDA=7.059
NC_035085.1	58396043	.	A	T	.	.	MAF_USDA=2.459
NC_035085.1	58396063	.	T	C	.	.	MAF_INRAE=10.833;MAF_USDA=20.588
NC_035085.1	58396076	.	A	T	.	.	MAF_INRAE=37.975;MAF_USDA=35.882
NC_035085.1	58396092	.	G	A	.	.	MAF_INRAE=13.333;MAF_USDA=20.588
NC_035085.1	58396117	.	G	T	.	.	MAF_INRAE=27.848;MAF_USDA=31.176
NC_035085.1	58396135	.	A	G	.	.	MAF_USDA=1.639
NC_035085.1	58396156	.	C	A	.	.	MAF_INRAE=1.667
NC_035085.1	58396198	.	T	C	.	.	MAF_USDA=7.647
NC_035085.1	58396219	.	A	G	.	.	MAF_USDA=6.471
NC_035085.1	58396285	.	C	T	.	.	MAF_USDA=6.471
NC_035085.1	58396290	.	A	C	.	.	MAF_USDA=4.098
NC_035085.1	58396306	.	A	T	.	.	MAF_USDA=5.738
NC_035085.1	58396322	.	T	C	.	.	MAF_USDA=6.557
NC_035085.1	58396323	.	G	A	.	.	MAF_USDA=1.639
NC_035085.1	58396328	.	G	A	.	.	MAF_INRAE=31.646;MAF_USDA=35.417
NC_035085.1	58396339	.	T	A	.	.	MAF_INRAE=32.911;MAF_USDA=37.059
NC_035085.1	58396353	.	G	A	.	.	MAF_USDA=4.918
NC_035085.1	58396354	.	C	T	.	.	MAF_USDA=5.738
NC_035085.1	58396355	.	G	A	.	.	MAF_USDA=4.918
NC_035085.1	58396367	.	C	G	.	.	MAF_INRAE=5.696;MAF_USDA=7.647
NC_035085.1	58396387	.	C	T	.	.	MAF_INRAE=45.0;MAF_USDA=18.235
NC_035085.1	58396415	.	T	G	.	.	MAF_USDA=8.197
NC_035085.1	58396420	.	C	A	.	.	MAF_USDA=3.279
NC_035085.1	58396444	.	A	T	.	.	MAF_USDA=9.016
NC_035085.1	58396457	.	C	G	.	.	MAF_INRAE=31.013;MAF_USDA=22.353
NC_035085.1	58396461	.	G	A	.	.	MAF_USDA=4.918
NC_035085.1	58396479	.	G	A	.	.	MAF_INRAE=32.278;MAF_USDA=23.529
NC_035085.1	58396480	.	C	A	.	.	MAF_USDA=5.738
NC_035085.1	58396481	.	A	G	.	.	MAF_USDA=9.836
NC_035085.1	58396483	.	T	A	.	.	MAF_USDA=2.459
NC_035085.1	58396485	.	A	G	.	.	MAF_INRAE=37.5;MAF_USDA=30.588
NC_035085.1	58396501	.	A	T	.	.	MAF_INRAE=38.333;MAF_USDA=23.529
NC_035085.1	58396504	.	C	T	.	.	MAF_USDA=7.059
NC_035085.1	58396511	.	G	C	.	.	MAF_INRAE=5.063;MAF_USDA=3.529
NC_035085.1	58396515	.	T	C	.	.	MAF_USDA=6.557
NC_035085.1	58396639	.	G	A	.	.	MAF_USDA=7.647
NC_035085.1	58396654	.	C	T	.	.	MAF_INRAE=32.278;MAF_USDA=25.294
NC_035085.1	58396656	.	C	T	.	.	MAF_INRAE=3.165;MAF_USDA=3.529
NC_035085.1	58396740	.	G	A	.	.	MAF_INRAE=32.278;MAF_USDA=24.706
NC_035085.1	58396759	.	G	A	.	.	MAF_INRAE=6.667;MAF_USDA=4.098
NC_035085.1	58396773	.	C	T	.	.	MAF_USDA=1.639
NC_035085.1	58396829	.	C	G	.	.	MAF_USDA=7.229
NC_035085.1	58396830	.	C	T	.	.	MAF_USDA=3.39
NC_035085.1	58396853	.	T	A	.	.	MAF_USDA=37.5
NC_035085.1	58396855	.	T	C	.	.	MAF_INRAE=39.167
NC_035085.1	58396857	.	T	C	.	.	MAF_USDA=33.333
NC_035085.1	58396866	.	T	A	.	.	MAF_INRAE=1.667
NC_035085.1	58396903	.	T	G	.	.	MAF_USDA=7.5
NC_035085.1	58396912	.	T	A	.	.	MAF_INRAE=31.646;MAF_USDA=25.0
NC_035085.1	58396913	.	C	A	.	.	MAF_INRAE=36.667;MAF_USDA=25.0
NC_035085.1	58397029	.	C	T	.	.	MAF_INRAE=26.316;MAF_USDA=1.765
NC_035085.1	58397073	.	G	A	.	.	MAF_USDA=7.059
NC_035085.1	58397204	.	G	A	.	.	MAF_USDA=2.083
NC_035085.1	58397435	.	A	G	.	.	MAF_INRAE=10.0
NC_035085.1	58397522	.	C	T	.	.	MAF_USDA=2.353
NC_035085.1	58397546	.	C	A	.	.	MAF_USDA=1.639
NC_035085.1	58397560	.	C	T	.	.	MAF_INRAE=32.278;MAF_USDA=27.059
NC_035085.1	58397571	.	G	C	.	.	MAF_USDA=2.083
NC_035085.1	58397575	.	T	C	.	.	MAF_INRAE=5.833;MAF_USDA=4.098
NC_035085.1	58397577	.	A	C	.	.	MAF_USDA=1.639
NC_035085.1	58397584	.	G	A	.	.	MAF_USDA=4.918
NC_035085.1	58397610	.	A	T	.	.	MAF_INRAE=15.789;MAF_USDA=8.824
NC_035085.1	58397656	.	T	C	.	.	MAF_USDA=4.098
NC_035085.1	58397658	.	T	G	.	.	MAF_USDA=6.471
NC_035085.1	58397790	.	A	C	.	.	MAF_USDA=2.459
NC_035085.1	58397826	.	G	A	.	.	MAF_INRAE=45.57;MAF_USDA=18.824
NC_035085.1	58398154	.	C	T	.	.	MAF_USDA=2.459
NC_035085.1	58398216	.	A	C	.	.	MAF_USDA=6.557
NC_035085.1	58398220	.	A	G	.	.	MAF_USDA=4.098
NC_035085.1	58398221	.	T	A	.	.	MAF_USDA=4.098
NC_035085.1	58398224	.	G	A	.	.	MAF_USDA=1.639
NC_035085.1	58398254	.	C	T	.	.	MAF_INRAE=45.57;MAF_USDA=18.824
NC_035085.1	58398550	.	G	A	.	.	MAF_INRAE=45.57;MAF_USDA=18.824
NC_035085.1	58398661	.	T	C	.	.	MAF_USDA=5.738
NC_035085.1	58398721	.	G	C	.	.	MAF_USDA=7.647
NC_035085.1	58398754	.	A	C	.	.	MAF_INRAE=13.291;MAF_USDA=28.235
NC_035085.1	58398798	.	T	C	.	.	MAF_INRAE=31.013;MAF_USDA=23.529
NC_035085.1	58398802	.	T	A	.	.	MAF_USDA=7.059
NC_035085.1	58398815	.	T	A	.	.	MAF_USDA=6.471
NC_035085.1	58398897	.	T	C	.	.	MAF_USDA=7.647
NC_035085.1	58398930	.	C	A	.	.	MAF_USDA=7.647
NC_035085.1	58398971	.	C	A	.	.	MAF_INRAE=5.263;MAF_USDA=9.836
NC_035085.1	58398979	.	T	G	.	.	MAF_USDA=10.656
NC_035085.1	58398999	.	C	A	.	.	MAF_USDA=3.279
NC_035085.1	58399000	.	A	T	.	.	MAF_USDA=3.279
NC_035085.1	58399002	.	A	G	.	.	MAF_USDA=3.279
NC_035085.1	58399003	.	G	C	.	.	MAF_INRAE=31.013;MAF_USDA=24.706
NC_035085.1	58399084	.	G	A	.	.	MAF_USDA=7.059
NC_035085.1	58399232	.	C	T	.	.	MAF_INRAE=3.797;MAF_USDA=4.118
NC_035085.1	58399267	.	C	A	.	.	MAF_USDA=7.059
NC_035085.1	58399283	.	C	T	.	.	MAF_USDA=7.059
NC_035085.1	58399303	.	T	G	.	.	MAF_USDA=7.647
NC_035085.1	58399372	.	A	G	.	.	MAF_INRAE=4.167;MAF_USDA=4.098
NC_035085.1	58399387	.	C	G	.	.	MAF_USDA=1.639
NC_035085.1	58399456	.	G	T	.	.	MAF_USDA=7.647
NC_035085.1	58399461	.	C	T	.	.	MAF_INRAE=21.053;MAF_USDA=9.836
NC_035085.1	58399499	.	A	C	.	.	MAF_USDA=4.167
NC_035085.1	58399573	.	T	A	.	.	MAF_INRAE=10.0;MAF_USDA=14.118
NC_035085.1	58399587	.	G	C	.	.	MAF_INRAE=11.667;MAF_USDA=11.176
NC_035085.1	58399592	.	A	C	.	.	MAF_INRAE=12.658;MAF_USDA=18.033
NC_035085.1	58399619	.	A	C	.	.	MAF_INRAE=10.0;MAF_USDA=7.377
NC_035085.1	58399620	.	G	T	.	.	MAF_USDA=7.647
NC_035085.1	58399659	.	T	C	.	.	MAF_USDA=5.882
NC_035085.1	58399667	.	T	C	.	.	MAF_USDA=7.059
NC_035085.1	58399668	.	C	T	.	.	MAF_USDA=13.529
NC_035085.1	58399679	.	T	G	.	.	MAF_INRAE=13.924;MAF_USDA=24.118
NC_035085.1	58399684	.	T	C	.	.	MAF_USDA=2.459
NC_035085.1	58399702	.	A	T	.	.	MAF_USDA=13.529
NC_035085.1	58399732	.	C	A	.	.	MAF_INRAE=39.873;MAF_USDA=33.529
NC_035085.1	58399738	.	A	T	.	.	MAF_INRAE=21.053;MAF_USDA=11.475
NC_035085.1	58399750	.	T	G	.	.	MAF_INRAE=21.053;MAF_USDA=11.475
NC_035085.1	58399768	.	A	G	.	.	MAF_INRAE=13.291;MAF_USDA=31.176
NC_035085.1	58399777	.	A	C	.	.	MAF_INRAE=47.368
NC_035085.1	58399785	.	C	A	.	.	MAF_USDA=2.459
NC_035085.1	58399801	.	G	T	.	.	MAF_INRAE=46.203;MAF_USDA=44.118
NC_035085.1	58399802	.	T	C	.	.	MAF_INRAE=44.167;MAF_USDA=42.941
NC_035085.1	58399903	.	T	C	.	.	MAF_INRAE=21.053;MAF_USDA=14.118
NC_035085.1	58399918	.	C	T	.	.	MAF_INRAE=45.57;MAF_USDA=18.824
NC_035085.1	58399969	.	A	G	.	.	MAF_INRAE=3.165;MAF_USDA=4.118
NC_035085.1	58399976	.	C	T	.	.	MAF_USDA=7.059
NC_035085.1	58399981	.	C	T	.	.	MAF_INRAE=45.57;MAF_USDA=19.412
NC_035085.1	58400066	.	T	G	.	.	MAF_INRAE=7.595
NC_035085.1	58400078	.	C	T	.	.	MAF_USDA=3.279
NC_035085.1	58400113	.	C	G	.	.	MAF_USDA=2.941
NC_035085.1	58400227	.	C	T	.	.	MAF_INRAE=10.759;MAF_USDA=8.824
NC_035085.1	58400297	.	C	T	.	.	MAF_USDA=2.459
NC_035085.1	58400471	.	C	A	.	.	MAF_USDA=4.098
NC_035085.1	58400486	.	C	A	.	.	MAF_INRAE=3.165;MAF_USDA=4.118
NC_035085.1	58400581	.	C	T	.	.	MAF_USDA=4.098
NC_035085.1	58400600	.	T	C	.	.	MAF_USDA=2.941
NC_035085.1	58400676	.	T	G	.	.	MAF_USDA=1.639
NC_035085.1	58400781	.	G	C	.	.	MAF_USDA=6.471
NC_035085.1	58400844	.	A	G	.	.	MAF_USDA=1.639
NC_035085.1	58400945	.	C	A	.	.	MAF_INRAE=11.667;MAF_USDA=13.529
NC_035085.1	58401211	.	C	T	.	.	MAF_USDA=1.639
NC_035085.1	58401415	.	G	T	.	.	MAF_USDA=4.918
NC_035085.1	58401422	.	A	G	.	.	MAF_USDA=2.941
NC_035085.1	58401519	.	C	T	.	.	MAF_USDA=1.639
NC_035085.1	58401558	.	C	T	.	.	MAF_USDA=2.459
NC_035085.1	58401628	.	A	G	.	.	MAF_USDA=10.0
NC_035085.1	58401689	.	A	G	.	.	MAF_USDA=2.083
NC_035085.1	58401772	.	G	T	.	.	MAF_USDA=10.588
NC_035085.1	58402008	.	A	G	.	.	MAF_USDA=1.639
NC_035085.1	58402047	.	C	T	.	.	MAF_INRAE=14.167;MAF_USDA=7.377
NC_035085.1	58402106	.	T	A	.	.	MAF_INRAE=14.167;MAF_USDA=7.377
NC_035085.1	58402270	.	G	T	.	.	MAF_INRAE=32.911;MAF_USDA=22.941
NC_035085.1	58402380	.	C	T	.	.	MAF_USDA=2.459
NC_035085.1	58402457	.	C	T	.	.	MAF_INRAE=1.667
NC_035085.1	58402570	.	T	C	.	.	MAF_USDA=4.098
NC_035085.1	58402603	.	T	G	.	.	MAF_INRAE=23.418;MAF_USDA=5.882
NC_035085.1	58402640	.	G	A	.	.	MAF_USDA=1.639
NC_035085.1	58402656	.	T	A	.	.	MAF_INRAE=46.203;MAF_USDA=30.588
NC_035085.1	58402684	.	T	C	.	.	MAF_USDA=18.852
NC_035085.1	58402702	.	C	A	.	.	MAF_INRAE=45.57;MAF_USDA=20.588
NC_035085.1	58403092	.	C	A	.	.	MAF_USDA=2.083
NC_035085.1	58403268	.	T	G	.	.	MAF_INRAE=45.57;MAF_USDA=34.118
NC_035085.1	58403491	.	A	C	.	.	MAF_USDA=9.016
NC_035085.1	58403566	.	C	A	.	.	MAF_USDA=1.639
NC_035085.1	58403644	.	C	A	.	.	MAF_USDA=7.059
NC_035085.1	58403687	.	T	G	.	.	MAF_USDA=4.098
NC_035085.1	58403710	.	C	T	.	.	MAF_USDA=6.557
NC_035085.1	58403816	.	C	T	.	.	MAF_INRAE=21.053;MAF_USDA=8.197
NC_035085.1	58403845	.	C	T	.	.	MAF_USDA=4.098
NC_035085.1	58403874	.	C	T	.	.	MAF_USDA=1.639
NC_035085.1	58403889	.	C	A	.	.	MAF_USDA=3.279
NC_035085.1	58403928	.	A	C	.	.	MAF_USDA=2.083
NC_035085.1	58403940	.	A	T	.	.	MAF_USDA=3.279
NC_035085.1	58403941	.	C	A	.	.	MAF_USDA=3.279
NC_035085.1	58403965	.	C	T	.	.	MAF_USDA=16.393
NC_035085.1	58403974	.	C	T	.	.	MAF_USDA=1.639
NC_035085.1	58404051	.	C	T	.	.	MAF_INRAE=44.937;MAF_USDA=30.0
NC_035085.1	58404052	.	C	T	.	.	MAF_INRAE=44.167;MAF_USDA=30.0
NC_035085.1	58404114	.	C	T	.	.	MAF_INRAE=45.57;MAF_USDA=33.529
NC_035085.1	58404130	.	T	C	.	.	MAF_INRAE=45.57;MAF_USDA=46.471
NC_035085.1	58404178	.	C	T	.	.	MAF_INRAE=46.835;MAF_USDA=31.765
NC_035085.1	58404179	.	G	A	.	.	MAF_INRAE=45.57;MAF_USDA=30.588
NC_035085.1	58404208	.	T	C	.	.	MAF_USDA=20.492
NC_035085.1	58404210	.	T	G	.	.	MAF_INRAE=14.167;MAF_USDA=5.738
NC_035085.1	58404235	.	T	G	.	.	MAF_USDA=2.083
NC_035085.1	58404264	.	C	A	.	.	MAF_INRAE=12.025;MAF_USDA=5.294
NC_035085.1	58404328	.	T	A	.	.	MAF_USDA=3.279
NC_035085.1	58404342	.	T	G	.	.	MAF_USDA=6.557
NC_035085.1	58404653	.	GAAAAAA	GAAAAAG	.	.	MAF_USDA=43.75
NC_035085.1	58404712	.	A	C	.	.	MAF_USDA=11.475
NC_035085.1	58404715	.	T	G	.	.	MAF_USDA=1.639
NC_035085.1	58404799	.	A	T	.	.	MAF_USDA=11.176
NC_035085.1	58404943	.	T	C	.	.	MAF_USDA=2.459
NC_035085.1	58404956	.	T	A	.	.	MAF_USDA=1.639
NC_035085.1	58405063	.	A	T	.	.	MAF_USDA=8.333
NC_035085.1	58405155	.	T	C	.	.	MAF_USDA=9.016
NC_035085.1	58405351	.	G	A	.	.	MAF_USDA=8.824
NC_035085.1	58405388	.	C	A	.	.	MAF_USDA=2.459
NC_035085.1	58405677	.	G	T	.	.	MAF_USDA=3.529
NC_035085.1	58405727	.	C	G	.	.	MAF_USDA=3.279
NC_035085.1	58405737	.	C	T	.	.	MAF_USDA=2.459
NC_035085.1	58405832	.	G	A	.	.	MAF_INRAE=34.177;MAF_USDA=22.941
NC_035085.1	58405861	.	C	A	.	.	MAF_INRAE=45.57;MAF_USDA=18.824
NC_035085.1	58405864	.	T	C	.	.	MAF_USDA=4.098
NC_035085.1	58405871	.	A	G	.	.	MAF_USDA=2.083
NC_035085.1	58406011	.	G	T	.	.	MAF_USDA=47.917
NC_035085.1	58406112	.	G	A	.	.	MAF_USDA=2.083
NC_035085.1	58406584	.	T	C	.	.	MAF_USDA=45.833
NC_035085.1	58406664	.	C	T	.	.	MAF_INRAE=4.167;MAF_USDA=1.639
NC_035085.1	58406782	.	C	G	.	.	MAF_USDA=16.471
NC_035085.1	58406785	.	T	C	.	.	MAF_INRAE=9.167;MAF_USDA=9.412
NC_035085.1	58406890	.	G	T	.	.	MAF_USDA=11.765
NC_035085.1	58406949	.	A	T	.	.	MAF_USDA=10.588
NC_035085.1	58406950	.	A	T	.	.	MAF_INRAE=5.0;MAF_USDA=20.0
NC_035085.1	58406951	.	A	T	.	.	MAF_USDA=16.471
NC_035085.1	58406952	.	A	T	.	.	MAF_USDA=5.738
NC_035085.1	58407164	.	G	A	.	.	MAF_USDA=4.098
NC_035085.1	58407176	.	G	A	.	.	MAF_USDA=1.639
NC_035085.1	58407412	.	T	A	.	.	MAF_INRAE=40.833
NC_035085.1	58407417	.	T	C	.	.	MAF_INRAE=15.0
NC_035085.1	58407446	.	T	C	.	.	MAF_INRAE=44.937;MAF_USDA=24.706
NC_035085.1	58407587	.	T	A	.	.	MAF_USDA=7.647
NC_035085.1	58407593	.	A	C	.	.	MAF_USDA=8.235
NC_035085.1	58407610	.	C	G	.	.	MAF_USDA=3.529
NC_035085.1	58407950	.	A	G	.	.	MAF_INRAE=24.684;MAF_USDA=15.294
NC_035085.1	58408021	.	G	C	.	.	MAF_USDA=1.639
NC_035085.1	58408023	.	A	T	.	.	MAF_USDA=2.083
NC_035085.1	58408199	.	A	T	.	.	MAF_INRAE=27.848;MAF_USDA=41.765
NC_035085.1	58408221	.	T	G	.	.	MAF_USDA=10.656
NC_035085.1	58408230	.	A	G	.	.	MAF_USDA=9.836
NC_035085.1	58408242	.	T	C	.	.	MAF_USDA=2.083
NC_035085.1	58408260	.	C	G	.	.	MAF_INRAE=38.608;MAF_USDA=40.588
NC_035085.1	58408266	.	G	A	.	.	MAF_INRAE=15.823;MAF_USDA=33.529
NC_035085.1	58408631	.	C	A	.	.	MAF_USDA=7.377
NC_035085.1	58408728	.	C	G	.	.	MAF_INRAE=15.789
NC_035085.1	58408729	.	G	C	.	.	MAF_USDA=8.235
NC_035085.1	58408825	.	T	A	.	.	MAF_INRAE=44.937;MAF_USDA=20.0
NC_035085.1	58408843	.	A	T	.	.	MAF_USDA=1.639
NC_035085.1	58408903	.	C	T	.	.	MAF_USDA=3.279
NC_035085.1	58408982	.	A	G	.	.	MAF_USDA=1.667
NC_035085.1	58408986	.	C	A	.	.	MAF_INRAE=45.57;MAF_USDA=20.238
NC_035085.1	58408992	.	A	G	.	.	MAF_INRAE=29.747;MAF_USDA=29.412
NC_035085.1	58409017	.	A	T	.	.	MAF_INRAE=14.167;MAF_USDA=26.471
NC_035085.1	58409108	.	T	C	.	.	MAF_USDA=1.639
NC_035085.1	58409154	.	C	T	.	.	MAF_USDA=2.353
NC_035085.1	58409168	.	G	T	.	.	MAF_USDA=8.197
NC_035085.1	58409222	.	C	A	.	.	MAF_INRAE=45.0
NC_035085.1	58409414	.	C	T	.	.	MAF_USDA=7.647
NC_035085.1	58409613	.	C	A	.	.	MAF_USDA=1.639
NC_035085.1	58409683	.	C	A	.	.	MAF_INRAE=15.0
NC_035085.1	58409687	.	G	T	.	.	MAF_INRAE=24.051;MAF_USDA=16.667
NC_035085.1	58409840	.	A	G	.	.	MAF_INRAE=44.937;MAF_USDA=18.824
NC_035085.1	58409934	.	G	A	.	.	MAF_INRAE=28.481;MAF_USDA=49.412
NC_035085.1	58409939	.	T	A	.	.	MAF_INRAE=24.051;MAF_USDA=15.882
NC_035085.1	58409958	.	C	T	.	.	MAF_USDA=7.377
NC_035085.1	58409992	.	C	T	.	.	MAF_USDA=2.459
NC_035085.1	58409993	.	G	A	.	.	MAF_INRAE=29.114;MAF_USDA=48.824
NC_035085.1	58409997	.	G	T	.	.	MAF_INRAE=28.333;MAF_USDA=48.824
NC_035085.1	58410000	.	G	A	.	.	MAF_INRAE=28.333;MAF_USDA=48.824
NC_035085.1	58410085	.	A	G	.	.	MAF_USDA=2.459
NC_035085.1	58410126	.	A	C	.	.	MAF_USDA=2.459
NC_035085.1	58410229	.	C	T	.	.	MAF_USDA=4.706
NC_035085.1	58410351	.	G	A	.	.	MAF_INRAE=46.835;MAF_USDA=39.412
NC_035085.1	58410453	.	G	A	.	.	MAF_INRAE=24.684;MAF_USDA=14.118
NC_035085.1	58410455	.	G	T	.	.	MAF_INRAE=21.053;MAF_USDA=5.882
NC_035085.1	58410468	.	A	G	.	.	MAF_INRAE=17.722;MAF_USDA=25.882
NC_035085.1	58410696	.	G	A	.	.	MAF_INRAE=29.114;MAF_USDA=40.588
NC_035085.1	58410713	.	T	C	.	.	MAF_INRAE=45.57;MAF_USDA=31.176
NC_035085.1	58410745	.	G	T	.	.	MAF_INRAE=29.114;MAF_USDA=46.471
NC_035085.1	58410956	.	G	A	.	.	MAF_INRAE=5.263;MAF_USDA=5.738
NC_035085.1	58410977	.	G	A	.	.	MAF_USDA=10.656
NC_035085.1	58410991	.	G	A	.	.	MAF_USDA=2.459
NC_035085.1	58411209	.	C	T	.	.	MAF_INRAE=4.167;MAF_USDA=1.639
NC_035085.1	58411236	.	C	T	.	.	MAF_INRAE=43.038;MAF_USDA=31.548
NC_035085.1	58411259	.	A	G	.	.	MAF_INRAE=24.684;MAF_USDA=25.0
NC_035085.1	58411298	.	C	T	.	.	MAF_INRAE=15.0
NC_035085.1	58411347	.	G	A	.	.	MAF_USDA=1.639
NC_035085.1	58411373	.	A	G	.	.	MAF_INRAE=46.203;MAF_USDA=29.412
NC_035085.1	58411430	.	G	A	.	.	MAF_INRAE=24.684;MAF_USDA=9.412
NC_035085.1	58411514	.	G	A	.	.	MAF_USDA=2.459
NC_035085.1	58411676	.	G	A	.	.	MAF_USDA=3.279
NC_035085.1	58411697	.	T	G	.	.	MAF_USDA=2.459
NC_035085.1	58411784	.	G	A	.	.	MAF_USDA=1.639
NC_035085.1	58411943	.	G	A	.	.	MAF_USDA=2.459
NC_035085.1	58412096	.	A	G	.	.	MAF_USDA=4.118
NC_035085.1	58412378	.	A	G	.	.	MAF_USDA=4.118
NC_035085.1	58412411	.	T	G	.	.	MAF_USDA=4.918
NC_035085.1	58412585	.	A	G	.	.	MAF_USDA=4.098
NC_035085.1	58412618	.	T	C	.	.	MAF_USDA=4.706
NC_035085.1	58412694	.	C	A	.	.	MAF_USDA=5.882
NC_035085.1	58412748	.	G	T	.	.	MAF_INRAE=10.759;MAF_USDA=8.824
NC_035085.1	58412792	.	A	G	.	.	MAF_INRAE=5.263;MAF_USDA=2.459
NC_035085.1	58412794	.	T	G	.	.	MAF_USDA=3.529
NC_035085.1	58412878	.	C	A	.	.	MAF_USDA=4.098
NC_035085.1	58412920	.	T	A	.	.	MAF_USDA=4.167
NC_035085.1	58413049	.	G	A	.	.	MAF_INRAE=46.203;MAF_USDA=28.824
NC_035085.1	58413082	.	C	A	.	.	MAF_USDA=4.167
NC_035085.1	58413174	.	G	A	.	.	MAF_INRAE=12.025;MAF_USDA=5.294
NC_035085.1	58413273	.	C	A	.	.	MAF_INRAE=46.203;MAF_USDA=29.412
NC_035085.1	58413366	.	C	T	.	.	MAF_USDA=4.118
NC_035085.1	58413408	.	C	T	.	.	MAF_USDA=2.941
NC_035085.1	58413461	.	C	T	.	.	MAF_INRAE=14.167;MAF_USDA=8.197
NC_035085.1	58413496	.	C	T	.	.	MAF_INRAE=24.684;MAF_USDA=10.588
NC_035085.1	58413578	.	G	A	.	.	MAF_INRAE=29.114;MAF_USDA=40.0
NC_035085.1	58413693	.	C	T	.	.	MAF_USDA=1.639
NC_035085.1	58413981	.	G	T	.	.	MAF_USDA=2.083
NC_035085.1	58414009	.	A	C	.	.	MAF_INRAE=24.684;MAF_USDA=9.412
NC_035085.1	58414024	.	G	A	.	.	MAF_USDA=3.279
NC_035085.1	58414120	.	G	A	.	.	MAF_USDA=2.459
NC_035085.1	58414131	.	G	A	.	.	MAF_USDA=4.098
NC_035085.1	58414147	.	A	C	.	.	MAF_USDA=2.459
NC_035085.1	58414230	.	T	A	.	.	MAF_USDA=1.639
NC_035085.1	58414365	.	G	T	.	.	MAF_USDA=3.279
NC_035085.1	58414442	.	T	A	.	.	MAF_INRAE=25.833;MAF_USDA=16.667
NC_035085.1	58414754	.	A	G	.	.	MAF_USDA=3.279
NC_035085.1	58414857	.	C	T	.	.	MAF_USDA=2.459
NC_035085.1	58415003	.	G	T	.	.	MAF_INRAE=15.789
NC_035085.1	58415010	.	C	T	.	.	MAF_INRAE=28.481;MAF_USDA=39.412
NC_035085.1	58415035	.	C	T	.	.	MAF_USDA=2.459
NC_035085.1	58415083	.	T	C	.	.	MAF_INRAE=24.684;MAF_USDA=14.706
NC_035085.1	58415198	.	C	A	.	.	MAF_USDA=2.083
NC_035085.1	58415213	.	G	T	.	.	MAF_USDA=5.738
NC_035085.1	58415218	.	T	A	.	.	MAF_USDA=2.459
NC_035085.1	58415229	.	G	A	.	.	MAF_USDA=5.738
NC_035085.1	58415233	.	A	G	.	.	MAF_USDA=2.459
NC_035085.1	58415404	.	C	T	.	.	MAF_INRAE=26.316;MAF_USDA=1.765
NC_035085.1	58415542	.	A	T	.	.	MAF_USDA=2.459
NC_035085.1	58415557	.	T	G	.	.	MAF_USDA=3.279
NC_035085.1	58415680	.	T	C	.	.	MAF_USDA=1.639
NC_035085.1	58416057	.	T	C	.	.	MAF_USDA=1.639
NC_035085.1	58416058	.	C	T	.	.	MAF_USDA=1.639
NC_035085.1	58416085	.	T	C	.	.	MAF_INRAE=46.203;MAF_USDA=29.412
NC_035085.1	58416088	.	C	T	.	.	MAF_INRAE=15.0
NC_035085.1	58416169	.	G	A	.	.	MAF_USDA=2.083
NC_035085.1	58416536	.	T	A	.	.	MAF_USDA=3.279
NC_035085.1	58416922	.	C	T	.	.	MAF_USDA=3.279
NC_035085.1	58417003	.	T	A	.	.	MAF_USDA=2.083
NC_035085.1	58417072	.	A	T	.	.	MAF_USDA=1.765
NC_035085.1	58417102	.	G	T	.	.	MAF_USDA=6.557
NC_035085.1	58417111	.	A	C	.	.	MAF_USDA=1.639
NC_035085.1	58417247	.	G	T	.	.	MAF_USDA=4.167
NC_035085.1	58417263	.	A	G	.	.	MAF_INRAE=24.684;MAF_USDA=28.824
NC_035085.1	58417412	.	T	G	.	.	MAF_USDA=7.377
NC_035085.1	58417524	.	G	A	.	.	MAF_INRAE=29.114;MAF_USDA=28.235
NC_035085.1	58417711	.	C	T	.	.	MAF_INRAE=24.684;MAF_USDA=11.176
NC_035085.1	58417751	.	G	T	.	.	MAF_USDA=13.115
NC_035085.1	58417830	.	T	G	.	.	MAF_USDA=2.459
NC_035085.1	58417865	.	C	T	.	.	MAF_USDA=1.639
NC_035085.1	58418042	.	A	T	.	.	MAF_INRAE=6.329;MAF_USDA=10.0
NC_035085.1	58418302	.	C	T	.	.	MAF_USDA=4.098
NC_035085.1	58418500	.	A	C	.	.	MAF_INRAE=15.19;MAF_USDA=30.952
NC_035085.1	58418528	.	A	G	.	.	MAF_INRAE=15.19;MAF_USDA=30.357
NC_035085.1	58418558	.	G	A	.	.	MAF_USDA=2.083
NC_035085.1	58418623	.	G	T	.	.	MAF_USDA=1.639
NC_035085.1	58418669	.	T	A	.	.	MAF_USDA=4.118
NC_035085.1	58418704	.	C	T	.	.	MAF_USDA=4.098
NC_035085.1	58418712	.	C	T	.	.	MAF_USDA=2.083
NC_035085.1	58418724	.	C	G	.	.	MAF_USDA=1.639
NC_035085.1	58418770	.	C	T	.	.	MAF_INRAE=28.333
NC_035085.1	58418822	.	A	G	.	.	MAF_INRAE=1.667
NC_035085.1	58418848	.	G	A	.	.	MAF_INRAE=47.368;MAF_USDA=11.446
NC_035085.1	58418900	.	G	A	.	.	MAF_INRAE=12.5;MAF_USDA=20.833
NC_035085.1	58418951	.	C	G	.	.	MAF_INRAE=21.053;MAF_USDA=38.235
NC_035085.1	58419081	.	A	G	.	.	MAF_USDA=6.557
NC_035085.1	58419228	.	A	G	.	.	MAF_USDA=33.333
NC_035085.1	58419238	.	A	T	.	.	MAF_USDA=27.083
NC_035085.1	58420093	.	G	A	.	.	MAF_USDA=1.667
NC_035085.1	58420099	.	A	C	.	.	MAF_USDA=19.643
NC_035085.1	58420195	.	G	A	.	.	MAF_USDA=2.459
NC_035085.1	58420242	.	C	G	.	.	MAF_INRAE=15.19;MAF_USDA=21.765
NC_035085.1	58420253	.	G	C	.	.	MAF_USDA=4.918
NC_035085.1	58420266	.	T	G	.	.	MAF_INRAE=29.114;MAF_USDA=47.647
NC_035085.1	58420280	.	A	C	.	.	MAF_USDA=4.918
NC_035085.1	58420371	.	G	T	.	.	MAF_USDA=2.459
NC_035085.1	58420404	.	T	A	.	.	MAF_INRAE=1.667
NC_035085.1	58420410	.	C	A	.	.	MAF_USDA=2.459
NC_035085.1	58420498	.	G	A	.	.	MAF_INRAE=6.667
NC_035085.1	58420555	.	A	G	.	.	MAF_INRAE=8.861;MAF_USDA=22.941
NC_035085.1	58420660	.	T	C	.	.	MAF_USDA=5.738
NC_035085.1	58420662	.	A	G	.	.	MAF_USDA=4.098
NC_035085.1	58420672	.	C	T	.	.	MAF_USDA=5.738
NC_035085.1	58420753	.	T	A	.	.	MAF_INRAE=12.5
NC_035085.1	58420758	.	A	T	.	.	MAF_INRAE=10.0;MAF_USDA=3.279
NC_035085.1	58420770	.	G	T	.	.	MAF_INRAE=15.19;MAF_USDA=10.0
NC_035085.1	58420873	.	A	T	.	.	MAF_USDA=1.639
NC_035085.1	58420916	.	G	A	.	.	MAF_USDA=3.279
NC_035085.1	58421135	.	C	T	.	.	MAF_INRAE=20.253;MAF_USDA=45.294
NC_035085.1	58421168	.	C	T	.	.	MAF_INRAE=38.608;MAF_USDA=21.176
NC_035085.1	58421180	.	G	A	.	.	MAF_USDA=3.279
NC_035085.1	58421373	.	G	C	.	.	MAF_USDA=9.412
NC_035085.1	58421450	.	G	C	.	.	MAF_USDA=1.639
NC_035085.1	58421593	.	G	A	.	.	MAF_USDA=25.294
NC_035085.1	58421651	.	A	G	.	.	MAF_USDA=4.918
NC_035085.1	58421672	.	G	A	.	.	MAF_USDA=10.588
NC_035085.1	58421722	.	C	A	.	.	MAF_USDA=3.279
NC_035085.1	58421756	.	C	T	.	.	MAF_INRAE=31.646;MAF_USDA=10.0
NC_035085.1	58421818	.	A	G	.	.	MAF_USDA=1.639
NC_035085.1	58421887	.	C	T	.	.	MAF_USDA=4.098
NC_035085.1	58421911	.	A	T	.	.	MAF_USDA=4.918
NC_035085.1	58422022	.	C	T	.	.	MAF_USDA=4.118
NC_035085.1	58422067	.	G	A	.	.	MAF_USDA=5.294
NC_035085.1	58422434	.	C	G	.	.	MAF_INRAE=37.975;MAF_USDA=9.412
NC_035085.1	58422446	.	G	A	.	.	MAF_INRAE=25.0
NC_035085.1	58422532	.	T	G	.	.	MAF_INRAE=15.823;MAF_USDA=48.235
NC_035085.1	58422635	.	A	C	.	.	MAF_INRAE=4.43;MAF_USDA=4.098
NC_035085.1	58422718	.	T	G	.	.	MAF_INRAE=15.823;MAF_USDA=27.059
NC_035085.1	58422892	.	G	A	.	.	MAF_INRAE=15.823;MAF_USDA=14.706
NC_035085.1	58422901	.	C	A	.	.	MAF_INRAE=16.456;MAF_USDA=34.706
NC_035085.1	58422919	.	C	T	.	.	MAF_USDA=2.459
NC_035085.1	58423009	.	T	C	.	.	MAF_USDA=6.471
NC_035085.1	58423258	.	G	T	.	.	MAF_USDA=2.459
NC_035085.1	58423270	.	G	T	.	.	MAF_USDA=11.765
NC_035085.1	58423327	.	G	A	.	.	MAF_USDA=1.639
NC_035085.1	58423432	.	A	G	.	.	MAF_USDA=11.765
NC_035085.1	58423542	.	G	T	.	.	MAF_USDA=4.098
NC_035085.1	58423656	.	T	C	.	.	MAF_INRAE=16.456;MAF_USDA=47.059
NC_035085.1	58423669	.	T	C	.	.	MAF_INRAE=13.924;MAF_USDA=26.471
NC_035085.1	58423675	.	C	A	.	.	MAF_INRAE=6.329;MAF_USDA=10.588
NC_035085.1	58423687	.	G	A	.	.	MAF_USDA=11.765
NC_035085.1	58423827	.	G	T	.	.	MAF_USDA=2.459
NC_035085.1	58424365	.	C	T	.	.	MAF_USDA=11.765
NC_035085.1	58424726	.	G	A	.	.	MAF_INRAE=16.456;MAF_USDA=19.412
NC_035085.1	58424812	.	T	C	.	.	MAF_INRAE=32.5;MAF_USDA=5.294
NC_035085.1	58424827	.	G	A	.	.	MAF_USDA=1.639
NC_035085.1	58424837	.	C	T	.	.	MAF_USDA=5.738
NC_035085.1	58424906	.	A	T	.	.	MAF_INRAE=5.696;MAF_USDA=6.25
NC_035085.1	58424971	.	G	A	.	.	MAF_USDA=1.639
NC_035085.1	58425156	.	G	A	.	.	MAF_USDA=2.459
NC_035085.1	58425328	.	C	A	.	.	MAF_INRAE=34.177;MAF_USDA=44.118
NC_035085.1	58425361	.	C	T	.	.	MAF_INRAE=26.316;MAF_USDA=1.765
NC_035085.1	58425379	.	G	A	.	.	MAF_USDA=3.279
NC_035085.1	58425387	.	G	T	.	.	MAF_INRAE=36.076;MAF_USDA=34.118
NC_035085.1	58425397	.	T	G	.	.	MAF_INRAE=34.167
NC_035085.1	58425398	.	T	G	.	.	MAF_USDA=45.833
NC_035085.1	58425399	.	G	A	.	.	MAF_USDA=43.75
NC_035085.1	58425665	.	G	A	.	.	MAF_INRAE=44.937;MAF_USDA=25.294
NC_035085.1	58425682	.	T	A	.	.	MAF_USDA=5.882
NC_035085.1	58425976	.	T	G	.	.	MAF_USDA=4.098
NC_035085.1	58426051	.	A	C	.	.	MAF_INRAE=17.722;MAF_USDA=43.529
NC_035085.1	58426134	.	G	C	.	.	MAF_INRAE=5.696;MAF_USDA=7.059
NC_035085.1	58426211	.	G	A	.	.	MAF_USDA=12.941
NC_035085.1	58426212	.	C	T	.	.	MAF_INRAE=37.342;MAF_USDA=26.471
NC_035085.1	58426301	.	G	A	.	.	MAF_USDA=1.639
NC_035085.1	58426446	.	G	A	.	.	MAF_INRAE=5.696
NC_035085.1	58426761	.	G	A	.	.	MAF_USDA=8.824
NC_035085.1	58426788	.	A	G	.	.	MAF_INRAE=17.722;MAF_USDA=48.235
NC_035085.1	58426859	.	C	G	.	.	MAF_USDA=3.279
NC_035085.1	58427169	.	A	C	.	.	MAF_USDA=1.639
NC_035085.1	58427325	.	G	A	.	.	MAF_INRAE=19.62;MAF_USDA=17.059
NC_035085.1	58427626	.	C	T	.	.	MAF_USDA=1.639
NC_035085.1	58427627	.	G	A	.	.	MAF_INRAE=31.013;MAF_USDA=7.059
NC_035085.1	58427694	.	G	A	.	.	MAF_USDA=2.459
NC_035085.1	58427770	.	C	T	.	.	MAF_INRAE=10.833
NC_035085.1	58427858	.	A	G	.	.	MAF_INRAE=1.667
NC_035085.1	58427884	.	T	C	.	.	MAF_USDA=6.557
NC_035085.1	58427956	.	G	A	.	.	MAF_INRAE=4.43;MAF_USDA=4.918
NC_035085.1	58427974	.	G	T	.	.	MAF_INRAE=4.167
NC_035085.1	58427990	.	G	T	.	.	MAF_INRAE=5.696;MAF_USDA=2.353
NC_035085.1	58428016	.	G	A	.	.	MAF_USDA=2.5
NC_035085.1	58428140	.	C	A	.	.	MAF_USDA=5.294
NC_035085.1	58428189	.	A	C	.	.	MAF_USDA=4.098
NC_035085.1	58428245	.	C	T	.	.	MAF_INRAE=16.456;MAF_USDA=48.235
NC_035085.1	58428564	.	G	A	.	.	MAF_USDA=1.639
NC_035085.1	58428636	.	G	T	.	.	MAF_USDA=1.639
NC_035085.1	58428639	.	C	A	.	.	MAF_USDA=4.118
NC_035085.1	58429053	.	G	A	.	.	MAF_USDA=1.639
NC_035085.1	58429123	.	T	C	.	.	MAF_INRAE=10.526;MAF_USDA=50.0
NC_035085.1	58429157	.	G	A	.	.	MAF_INRAE=21.053;MAF_USDA=47.917
NC_035085.1	58429819	.	A	G	.	.	MAF_INRAE=16.456;MAF_USDA=12.353
NC_035085.1	58430006	.	G	A	.	.	MAF_INRAE=5.696;MAF_USDA=6.25
NC_035085.1	58430072	.	T	C	.	.	MAF_USDA=1.639
NC_035085.1	58430093	.	C	T	.	.	MAF_INRAE=46.203;MAF_USDA=11.176
NC_035085.1	58430234	.	T	C	.	.	MAF_USDA=1.639
NC_035085.1	58430314	.	C	G	.	.	MAF_USDA=1.639
NC_035085.1	58430360	.	C	T	.	.	MAF_USDA=2.459
NC_035085.1	58430377	.	G	A	.	.	MAF_INRAE=12.025;MAF_USDA=20.588
NC_035085.1	58430482	.	G	A	.	.	MAF_USDA=6.471
NC_035085.1	58430703	.	C	A	.	.	MAF_INRAE=34.177;MAF_USDA=30.588
NC_035085.1	58430756	.	T	C	.	.	MAF_INRAE=4.43;MAF_USDA=4.918
NC_035085.1	58430763	.	A	C	.	.	MAF_INRAE=26.316;MAF_USDA=1.765
NC_035085.1	58431081	.	G	A	.	.	MAF_INRAE=12.025;MAF_USDA=19.643
NC_035085.1	58431255	.	G	A	.	.	MAF_INRAE=26.316;MAF_USDA=1.765
NC_035085.1	58431387	.	C	T	.	.	MAF_USDA=1.639
NC_035085.1	58431470	.	C	A	.	.	MAF_INRAE=15.789
NC_035085.1	58431559	.	C	T	.	.	MAF_INRAE=4.43;MAF_USDA=4.098
NC_035085.1	58431717	.	C	A	.	.	MAF_INRAE=5.696;MAF_USDA=2.353
NC_035085.1	58431738	.	A	C	.	.	MAF_USDA=1.639
NC_035085.1	58431740	.	G	T	.	.	MAF_USDA=1.639
NC_035085.1	58431839	.	C	A	.	.	MAF_USDA=2.353
NC_035085.1	58431932	.	A	T	.	.	MAF_INRAE=45.57;MAF_USDA=13.529
NC_035085.1	58431950	.	T	A	.	.	MAF_USDA=1.639
NC_035085.1	58432041	.	G	A	.	.	MAF_INRAE=6.667;MAF_USDA=4.706
NC_035085.1	58432106	.	G	C	.	.	MAF_USDA=18.852
NC_035085.1	58432268	.	A	C	.	.	MAF_INRAE=19.62;MAF_USDA=17.262
NC_035085.1	58432544	.	A	G	.	.	MAF_INRAE=12.5
NC_035085.1	58432545	.	A	T	.	.	MAF_INRAE=12.5
NC_035085.1	58432582	.	T	A	.	.	MAF_USDA=1.639
NC_035085.1	58432640	.	T	A	.	.	MAF_INRAE=25.316;MAF_USDA=28.235
NC_035085.1	58432751	.	A	G	.	.	MAF_INRAE=9.167;MAF_USDA=4.098
NC_035085.1	58432765	.	C	T	.	.	MAF_INRAE=10.833;MAF_USDA=10.656
NC_035085.1	58432882	.	A	G	.	.	MAF_USDA=2.459
NC_035085.1	58432886	.	G	A	.	.	MAF_USDA=2.459
NC_035085.1	58432900	.	A	T	.	.	MAF_USDA=29.167
NC_035085.1	58432909	.	T	A	.	.	MAF_USDA=3.012
NC_035085.1	58432910	.	A	C	.	.	MAF_USDA=8.333
NC_035085.1	58433023	.	G	A	.	.	MAF_USDA=7.059
NC_035085.1	58433046	.	A	T	.	.	MAF_USDA=29.167
NC_035085.1	58433067	.	T	C	.	.	MAF_USDA=5.738
NC_035085.1	58433075	.	T	A	.	.	MAF_USDA=5.738
NC_035085.1	58433095	.	C	T	.	.	MAF_USDA=14.583
NC_035085.1	58433110	.	T	C	.	.	MAF_INRAE=7.895
NC_035085.1	58433115	.	T	G	.	.	MAF_USDA=18.75
NC_035085.1	58433815	.	A	C	.	.	MAF_USDA=18.182
NC_035085.1	58433980	.	A	T	.	.	MAF_INRAE=7.5
NC_035085.1	58434006	.	A	T	.	.	MAF_USDA=11.475
NC_035085.1	58434017	.	C	T	.	.	MAF_INRAE=3.333;MAF_USDA=14.583
NC_035085.1	58434063	.	G	A	.	.	MAF_USDA=20.833
NC_035085.1	58434080	.	A	T	.	.	MAF_USDA=3.279
NC_035085.1	58434083	.	A	T	.	.	MAF_INRAE=39.474
NC_035085.1	58434123	.	G	A	.	.	MAF_USDA=1.639
NC_035085.1	58434135	.	C	T	.	.	MAF_INRAE=5.833;MAF_USDA=9.639
NC_035085.1	58434137	.	T	G	.	.	MAF_INRAE=5.833;MAF_USDA=9.016
NC_035085.1	58434158	.	A	C	.	.	MAF_USDA=9.016
NC_035085.1	58434225	.	T	A	.	.	MAF_USDA=2.459
NC_035085.1	58434235	.	C	G	.	.	MAF_USDA=9.836
NC_035085.1	58434236	.	G	A	.	.	MAF_USDA=6.557
NC_035085.1	58434245	.	C	A	.	.	MAF_INRAE=5.833;MAF_USDA=17.647
NC_035085.1	58434288	.	A	T	.	.	MAF_INRAE=14.167
NC_035085.1	58434299	.	A	C	.	.	MAF_INRAE=29.167
NC_035085.1	58434399	.	C	T	.	.	MAF_USDA=8.235
NC_035085.1	58434410	.	G	A	.	.	MAF_INRAE=10.833;MAF_USDA=9.412
NC_035085.1	58434499	.	C	A	.	.	MAF_USDA=9.016
NC_035085.1	58434505	.	G	C	.	.	MAF_USDA=4.167
NC_035085.1	58434509	.	C	G	.	.	MAF_USDA=4.167
NC_035085.1	58434584	.	C	T	.	.	MAF_INRAE=1.667;MAF_USDA=2.5
NC_035085.1	58434602	.	G	T	.	.	MAF_USDA=3.333
NC_035085.1	58434605	.	C	A	.	.	MAF_INRAE=26.667;MAF_USDA=42.262
NC_035085.1	58434667	.	T	C	.	.	MAF_INRAE=30.833;MAF_USDA=30.357
NC_035085.1	58434684	.	A	G	.	.	MAF_INRAE=3.797;MAF_USDA=5.0
NC_035085.1	58434756	.	G	T	.	.	MAF_INRAE=11.667;MAF_USDA=29.167
NC_035085.1	58434792	.	A	T	.	.	MAF_INRAE=3.165;MAF_USDA=6.25
NC_035085.1	58434839	.	A	C	.	.	MAF_INRAE=5.0;MAF_USDA=6.557
NC_035085.1	58434853	.	T	A	.	.	MAF_USDA=10.417
NC_035085.1	58434870	.	A	C	.	.	MAF_INRAE=23.684;MAF_USDA=2.083
NC_035085.1	58434924	.	A	T	.	.	MAF_USDA=8.333
NC_035085.1	58435162	.	A	T	.	.	MAF_USDA=18.182
NC_035085.1	58435448	.	G	A	.	.	MAF_INRAE=17.722;MAF_USDA=29.167
NC_035085.1	58435485	.	G	A	.	.	MAF_INRAE=15.823;MAF_USDA=20.833
NC_035085.1	58435568	.	C	A	.	.	MAF_USDA=8.333
NC_035085.1	58435680	.	C	A	.	.	MAF_INRAE=15.823;MAF_USDA=8.235
NC_035085.1	58435681	.	C	T	.	.	MAF_INRAE=17.5;MAF_USDA=8.235
NC_035085.1	58435689	.	G	A	.	.	MAF_USDA=1.639
NC_035085.1	58435711	.	G	T	.	.	MAF_USDA=1.639
NC_035085.1	58435738	.	C	G	.	.	MAF_USDA=6.557
NC_035085.1	58435784	.	A	T	.	.	MAF_INRAE=4.167;MAF_USDA=10.588
NC_035085.1	58435842	.	C	T	.	.	MAF_INRAE=22.5;MAF_USDA=35.417
NC_035085.1	58435855	.	C	A	.	.	MAF_INRAE=17.5;MAF_USDA=14.706
NC_035085.1	58435943	.	G	T	.	.	MAF_INRAE=25.316;MAF_USDA=37.647
NC_035085.1	58436005	.	G	T	.	.	MAF_INRAE=31.013;MAF_USDA=7.059
NC_035085.1	58436045	.	A	C	.	.	MAF_USDA=8.235
NC_035085.1	58436049	.	G	A	.	.	MAF_INRAE=18.354;MAF_USDA=12.941
NC_035085.1	58436174	.	T	G	.	.	MAF_INRAE=18.354;MAF_USDA=20.0
NC_035085.1	58436221	.	C	T	.	.	MAF_INRAE=15.833;MAF_USDA=12.353
NC_035085.1	58436343	.	G	A	.	.	MAF_INRAE=5.263;MAF_USDA=4.118
NC_035085.1	58436447	.	C	T	.	.	MAF_INRAE=21.667;MAF_USDA=40.0
NC_035085.1	58436450	.	C	T	.	.	MAF_INRAE=4.167;MAF_USDA=5.294
NC_035085.1	58436484	.	T	C	.	.	MAF_INRAE=43.333;MAF_USDA=48.235
NC_035085.1	58436490	.	T	C	.	.	MAF_INRAE=43.333;MAF_USDA=48.235
NC_035085.1	58436525	.	G	A	.	.	MAF_INRAE=11.667;MAF_USDA=14.706
NC_035085.1	58436568	.	C	G	.	.	MAF_INRAE=32.5;MAF_USDA=37.647
NC_035085.1	58436608	.	T	C	.	.	MAF_INRAE=19.167
NC_035085.1	58436609	.	C	T	.	.	MAF_USDA=18.75
NC_035085.1	58436613	.	A	G	.	.	MAF_INRAE=43.333
NC_035085.1	58436631	.	T	G	.	.	MAF_INRAE=35.0;MAF_USDA=30.588
NC_035085.1	58436647	.	C	A	.	.	MAF_INRAE=22.5
NC_035085.1	58436737	.	C	T	.	.	MAF_USDA=3.279
NC_035085.1	58436747	.	C	T	.	.	MAF_INRAE=36.709;MAF_USDA=39.412
NC_035085.1	58436749	.	T	G	.	.	MAF_INRAE=4.167;MAF_USDA=9.412
NC_035085.1	58436889	.	C	A	.	.	MAF_USDA=5.882
NC_035085.1	58436951	.	T	C	.	.	MAF_INRAE=10.0;MAF_USDA=3.279
NC_035085.1	58436993	.	G	A	.	.	MAF_USDA=3.529
NC_035085.1	58437023	.	A	G	.	.	MAF_USDA=16.393
NC_035085.1	58437030	.	G	A	.	.	MAF_USDA=16.393
NC_035085.1	58437076	.	G	C	.	.	MAF_USDA=18.852
NC_035085.1	58437077	.	A	C	.	.	MAF_USDA=18.852
NC_035085.1	58437085	.	A	G	.	.	MAF_USDA=18.852
NC_035085.1	58437092	.	T	C	.	.	MAF_USDA=18.852
NC_035085.1	58437123	.	G	T	.	.	MAF_USDA=19.672
NC_035085.1	58437137	.	T	G	.	.	MAF_INRAE=45.833;MAF_USDA=12.353
NC_035085.1	58437213	.	T	C	.	.	MAF_USDA=12.295
NC_035085.1	58437218	.	T	C	.	.	MAF_INRAE=17.089;MAF_USDA=30.588
NC_035085.1	58437223	.	A	G	.	.	MAF_INRAE=7.595;MAF_USDA=34.706
NC_035085.1	58437268	.	A	T	.	.	MAF_USDA=1.639
NC_035085.1	58437315	.	T	C	.	.	MAF_INRAE=14.167;MAF_USDA=15.574
NC_035085.1	58437326	.	C	A	.	.	MAF_USDA=4.167
NC_035085.1	58437403	.	T	G	.	.	MAF_INRAE=15.823;MAF_USDA=37.647
NC_035085.1	58437420	.	A	G	.	.	MAF_INRAE=21.519;MAF_USDA=25.882
NC_035085.1	58437458	.	T	C	.	.	MAF_USDA=1.639
NC_035085.1	58437510	.	A	G	.	.	MAF_USDA=2.459
NC_035085.1	58437538	.	T	G	.	.	MAF_USDA=2.459
NC_035085.1	58437550	.	T	A	.	.	MAF_INRAE=21.667;MAF_USDA=13.529
NC_035085.1	58437551	.	G	A	.	.	MAF_INRAE=21.667;MAF_USDA=15.294
NC_035085.1	58437559	.	C	A	.	.	MAF_USDA=3.279
NC_035085.1	58437561	.	T	C	.	.	MAF_USDA=18.033
NC_035085.1	58437569	.	C	T	.	.	MAF_USDA=6.557
NC_035085.1	58437581	.	G	A	.	.	MAF_INRAE=8.228;MAF_USDA=20.492
NC_035085.1	58437589	.	C	A	.	.	MAF_INRAE=36.709;MAF_USDA=41.176
NC_035085.1	58437603	.	T	A	.	.	MAF_INRAE=22.5;MAF_USDA=31.765
NC_035085.1	58437625	.	T	A	.	.	MAF_USDA=4.098
NC_035085.1	58437707	.	C	T	.	.	MAF_USDA=2.353
NC_035085.1	58437803	.	G	C	.	.	MAF_USDA=6.557
NC_035085.1	58437834	.	T	C	.	.	MAF_INRAE=35.443;MAF_USDA=18.235
NC_035085.1	58437852	.	A	C	.	.	MAF_USDA=10.656
NC_035085.1	58437894	.	A	G	.	.	MAF_USDA=4.098
NC_035085.1	58438110	.	G	A	.	.	MAF_INRAE=3.165;MAF_USDA=26.471
NC_035085.1	58438212	.	A	T	.	.	MAF_USDA=5.738
NC_035085.1	58438304	.	T	C	.	.	MAF_USDA=5.294
NC_035085.1	58438316	.	A	T	.	.	MAF_INRAE=33.333;MAF_USDA=4.706
NC_035085.1	58438476	.	G	T	.	.	MAF_INRAE=5.263;MAF_USDA=4.118
NC_035085.1	58438500	.	A	G	.	.	MAF_INRAE=9.494;MAF_USDA=35.882
NC_035085.1	58438558	.	A	G	.	.	MAF_USDA=1.639
NC_035085.1	58438569	.	A	T	.	.	MAF_INRAE=3.165;MAF_USDA=27.059
NC_035085.1	58438606	.	C	A	.	.	MAF_USDA=14.583
NC_035085.1	58438646	.	C	T	.	.	MAF_INRAE=3.165;MAF_USDA=25.882
NC_035085.1	58438691	.	T	C	.	.	MAF_INRAE=8.861;MAF_USDA=34.118
NC_035085.1	58438754	.	A	T	.	.	MAF_USDA=1.639
NC_035085.1	58438761	.	C	G	.	.	MAF_INRAE=45.833;MAF_USDA=32.941
NC_035085.1	58438768	.	C	T	.	.	MAF_INRAE=4.167;MAF_USDA=4.118
NC_035085.1	58438786	.	C	T	.	.	MAF_USDA=1.667
NC_035085.1	58438787	.	G	C	.	.	MAF_INRAE=21.667
NC_035085.1	58438816	.	G	A	.	.	MAF_USDA=4.167
NC_035085.1	58438825	.	T	C	.	.	MAF_INRAE=39.167
NC_035085.1	58438833	.	C	T	.	.	MAF_INRAE=6.329
NC_035085.1	58438915	.	G	C	.	.	MAF_USDA=2.459
NC_035085.1	58438916	.	A	C	.	.	MAF_USDA=3.279
NC_035085.1	58438936	.	C	A	.	.	MAF_INRAE=17.5;MAF_USDA=7.647
NC_035085.1	58438938	.	C	T	.	.	MAF_INRAE=17.5;MAF_USDA=7.059
NC_035085.1	58439004	.	G	T	.	.	MAF_INRAE=10.833;MAF_USDA=7.059
NC_035085.1	58439020	.	C	T	.	.	MAF_INRAE=10.0;MAF_USDA=43.75
NC_035085.1	58439026	.	T	C	.	.	MAF_INRAE=9.167;MAF_USDA=44.048
NC_035085.1	58439027	.	T	C	.	.	MAF_INRAE=9.167;MAF_USDA=29.167
NC_035085.1	58439036	.	C	T	.	.	MAF_INRAE=6.667;MAF_USDA=43.75
NC_035085.1	58439046	.	T	C	.	.	MAF_INRAE=5.0;MAF_USDA=34.706
NC_035085.1	58439050	.	T	A	.	.	MAF_USDA=6.557
NC_035085.1	58439064	.	C	A	.	.	MAF_INRAE=34.167;MAF_USDA=31.25
NC_035085.1	58439192	.	G	C	.	.	MAF_USDA=2.941
NC_035085.1	58439194	.	T	C	.	.	MAF_USDA=4.167
NC_035085.1	58439273	.	AA	AC	.	.	MAF_USDA=39.583
NC_035085.1	58439280	.	T	G	.	.	MAF_USDA=5.294
NC_035085.1	58439281	.	G	T	.	.	MAF_USDA=31.176
NC_035085.1	58439282	.	G	T	.	.	MAF_USDA=31.176
NC_035085.1	58439283	.	G	T	.	.	MAF_USDA=31.176
NC_035085.1	58439286	.	T	C	.	.	MAF_INRAE=23.333;MAF_USDA=27.647
NC_035085.1	58439418	.	C	T	.	.	MAF_INRAE=25.0
NC_035085.1	58439710	.	T	A	.	.	MAF_INRAE=32.911;MAF_USDA=31.765
NC_035085.1	58439797	.	A	C	.	.	MAF_INRAE=18.354;MAF_USDA=48.235
NC_035085.1	58439808	.	C	T	.	.	MAF_INRAE=18.354;MAF_USDA=48.824
NC_035085.1	58439822	.	C	A	.	.	MAF_USDA=2.459
NC_035085.1	58439871	.	G	C	.	.	MAF_INRAE=18.987;MAF_USDA=48.235
NC_035085.1	58439899	.	C	T	.	.	MAF_USDA=5.738
NC_035085.1	58439928	.	G	T	.	.	MAF_USDA=2.459
NC_035085.1	58439950	.	G	A	.	.	MAF_USDA=2.459
NC_035085.1	58439951	.	C	T	.	.	MAF_INRAE=7.595;MAF_USDA=7.647
NC_035085.1	58439981	.	G	T	.	.	MAF_USDA=6.557
NC_035085.1	58440039	.	C	G	.	.	MAF_USDA=4.706
NC_035085.1	58440211	.	C	T	.	.	MAF_USDA=3.279
NC_035085.1	58440330	.	G	C	.	.	MAF_INRAE=17.722;MAF_USDA=22.353
NC_035085.1	58440339	.	G	C	.	.	MAF_USDA=4.918
NC_035085.1	58440394	.	C	T	.	.	MAF_USDA=8.333
NC_035085.1	58440396	.	C	T	.	.	MAF_INRAE=47.5;MAF_USDA=39.583
NC_035085.1	58440397	.	C	T	.	.	MAF_INRAE=47.5;MAF_USDA=43.75
NC_035085.1	58440407	.	A	T	.	.	MAF_INRAE=47.5;MAF_USDA=41.667
NC_035085.1	58440411	.	C	A	.	.	MAF_USDA=14.583
NC_035085.1	58440416	.	T	C	.	.	MAF_USDA=1.639
NC_035085.1	58440473	.	G	C	.	.	MAF_USDA=5.738
NC_035085.1	58440494	.	G	A	.	.	MAF_INRAE=48.101;MAF_USDA=14.118
NC_035085.1	58440619	.	G	A	.	.	MAF_INRAE=15.789;MAF_USDA=2.459
NC_035085.1	58440652	.	G	C	.	.	MAF_USDA=2.459
NC_035085.1	58440680	.	G	T	.	.	MAF_INRAE=15.823;MAF_USDA=13.529
NC_035085.1	58440688	.	G	T	.	.	MAF_INRAE=31.013;MAF_USDA=7.059
NC_035085.1	58440768	.	G	A	.	.	MAF_INRAE=5.263;MAF_USDA=10.588
NC_035085.1	58440937	.	T	C	.	.	MAF_INRAE=18.987;MAF_USDA=46.471
NC_035085.1	58441033	.	T	G	.	.	MAF_USDA=2.459
NC_035085.1	58441271	.	G	T	.	.	MAF_INRAE=11.667;MAF_USDA=10.0
NC_035085.1	58441313	.	C	T	.	.	MAF_USDA=3.279
NC_035085.1	58441348	.	C	T	.	.	MAF_INRAE=48.101;MAF_USDA=13.529
NC_035085.1	58441711	.	G	A	.	.	MAF_USDA=4.167
NC_035085.1	58441725	.	G	A	.	.	MAF_USDA=1.639
NC_035085.1	58441799	.	C	A	.	.	MAF_USDA=1.639
NC_035085.1	58441828	.	T	C	.	.	MAF_INRAE=15.823;MAF_USDA=14.706
NC_035085.1	58441842	.	T	C	.	.	MAF_INRAE=35.443;MAF_USDA=30.588
NC_035085.1	58441893	.	G	T	.	.	MAF_USDA=2.459
NC_035085.1	58441900	.	T	G	.	.	MAF_INRAE=36.076;MAF_USDA=12.353
NC_035085.1	58441915	.	T	C	.	.	MAF_USDA=3.279
NC_035085.1	58442054	.	T	A	.	.	MAF_USDA=2.459
NC_035085.1	58442073	.	G	A	.	.	MAF_USDA=4.098
NC_035085.1	58442113	.	G	T	.	.	MAF_INRAE=3.165;MAF_USDA=28.824
NC_035085.1	58442123	.	A	G	.	.	MAF_INRAE=15.823;MAF_USDA=47.647
NC_035085.1	58442224	.	A	T	.	.	MAF_USDA=3.279
NC_035085.1	58442324	.	C	T	.	.	MAF_USDA=5.738
NC_035085.1	58442532	.	C	A	.	.	MAF_USDA=4.098
NC_035085.1	58442548	.	G	A	.	.	MAF_INRAE=16.456;MAF_USDA=11.765
NC_035085.1	58442579	.	C	T	.	.	MAF_USDA=5.738
NC_035085.1	58442593	.	C	T	.	.	MAF_USDA=8.333
NC_035085.1	58442738	.	G	T	.	.	MAF_INRAE=9.167;MAF_USDA=2.459
NC_035085.1	58442795	.	C	T	.	.	MAF_USDA=4.918
NC_035085.1	58443027	.	T	C	.	.	MAF_INRAE=47.468;MAF_USDA=7.377
NC_035085.1	58443038	.	C	A	.	.	MAF_USDA=4.098
NC_035085.1	58443162	.	C	G	.	.	MAF_USDA=2.459
NC_035085.1	58443181	.	C	T	.	.	MAF_USDA=4.098
NC_035085.1	58443220	.	C	T	.	.	MAF_USDA=4.918
NC_035085.1	58443232	.	G	A	.	.	MAF_USDA=4.918
NC_035085.1	58443248	.	G	A	.	.	MAF_INRAE=3.165;MAF_USDA=31.176
NC_035085.1	58443249	.	C	T	.	.	MAF_USDA=4.918
NC_035085.1	58443314	.	C	T	.	.	MAF_INRAE=15.789
NC_035085.1	58443346	.	C	G	.	.	MAF_USDA=3.279
NC_035085.1	58443429	.	T	A	.	.	MAF_USDA=3.279
NC_035085.1	58443442	.	G	A	.	.	MAF_INRAE=3.165;MAF_USDA=15.294
NC_035085.1	58443443	.	C	T	.	.	MAF_USDA=2.459
NC_035085.1	58443589	.	C	T	.	.	MAF_USDA=2.459
NC_035085.1	58443594	.	G	A	.	.	MAF_USDA=1.639
NC_035085.1	58443597	.	G	T	.	.	MAF_USDA=4.098
NC_035085.1	58443618	.	G	A	.	.	MAF_USDA=4.918
NC_035085.1	58443624	.	G	A	.	.	MAF_INRAE=15.789
NC_035085.1	58443626	.	T	A	.	.	MAF_USDA=4.167
NC_035085.1	58443697	.	T	A	.	.	MAF_USDA=3.279
NC_035085.1	58443741	.	C	T	.	.	MAF_USDA=1.639
NC_035085.1	58443742	.	G	A	.	.	MAF_INRAE=48.101;MAF_USDA=14.706
NC_035085.1	58443853	.	G	A	.	.	MAF_USDA=3.279
NC_035085.1	58443878	.	C	T	.	.	MAF_USDA=4.918
NC_035085.1	58443925	.	G	A	.	.	MAF_USDA=1.639
NC_035085.1	58443973	.	G	T	.	.	MAF_USDA=7.377
NC_035085.1	58443982	.	G	A	.	.	MAF_USDA=4.098
NC_035085.1	58443985	.	T	C	.	.	MAF_USDA=4.098
NC_035085.1	58444007	.	C	A	.	.	MAF_USDA=4.706
NC_035085.1	58444008	.	C	T	.	.	MAF_USDA=18.75
NC_035085.1	58444035	.	C	G	.	.	MAF_USDA=10.417
NC_035085.1	58444053	.	T	A	.	.	MAF_USDA=27.083
NC_035085.1	58444119	.	A	T	.	.	MAF_USDA=20.833
NC_035085.1	58444213	.	C	T	.	.	MAF_USDA=1.639
NC_035085.1	58444214	.	G	C	.	.	MAF_USDA=12.5
NC_035085.1	58444293	.	C	G	.	.	MAF_INRAE=3.165;MAF_USDA=31.176
NC_035085.1	58444306	.	T	C	.	.	MAF_USDA=4.918
NC_035085.1	58444492	.	A	T	.	.	MAF_USDA=6.557
NC_035085.1	58444584	.	C	A	.	.	MAF_USDA=1.639
NC_035085.1	58444635	.	T	C	.	.	MAF_INRAE=32.911;MAF_USDA=40.588
NC_035085.1	58444636	.	G	A	.	.	MAF_USDA=4.118
NC_035085.1	58444659	.	G	A	.	.	MAF_INRAE=5.263;MAF_USDA=7.059
NC_035085.1	58444821	.	T	G	.	.	MAF_USDA=16.471
NC_035085.1	58444830	.	A	C	.	.	MAF_USDA=1.639
NC_035085.1	58444835	.	A	G	.	.	MAF_INRAE=49.367;MAF_USDA=33.529
NC_035085.1	58444854	.	A	C	.	.	MAF_INRAE=48.734;MAF_USDA=49.412
NC_035085.1	58444876	.	G	A	.	.	MAF_USDA=8.333
NC_035085.1	58444882	.	G	A	.	.	MAF_INRAE=15.823;MAF_USDA=9.412
NC_035085.1	58444888	.	T	G	.	.	MAF_INRAE=29.747;MAF_USDA=34.706
NC_035085.1	58444936	.	T	C	.	.	MAF_USDA=2.459
NC_035085.1	58445050	.	C	G	.	.	MAF_INRAE=22.152;MAF_USDA=20.588
NC_035085.1	58445287	.	T	C	.	.	MAF_USDA=2.459
NC_035085.1	58445430	.	A	G	.	.	MAF_INRAE=49.367;MAF_USDA=40.0
NC_035085.1	58445473	.	A	G	.	.	MAF_INRAE=50.0;MAF_USDA=37.059
NC_035085.1	58445478	.	T	A	.	.	MAF_USDA=1.639
NC_035085.1	58445479	.	G	T	.	.	MAF_USDA=3.279
NC_035085.1	58445542	.	G	T	.	.	MAF_USDA=1.639
NC_035085.1	58445601	.	C	T	.	.	MAF_USDA=2.459
NC_035085.1	58445700	.	C	T	.	.	MAF_INRAE=16.456;MAF_USDA=11.765
NC_035085.1	58445730	.	G	A	.	.	MAF_INRAE=22.785;MAF_USDA=28.824
NC_035085.1	58445774	.	G	A	.	.	MAF_INRAE=48.101;MAF_USDA=18.235
NC_035085.1	58445883	.	A	G	.	.	MAF_INRAE=48.101;MAF_USDA=15.882
NC_035085.1	58445891	.	C	T	.	.	MAF_INRAE=1.667
NC_035085.1	58445964	.	G	T	.	.	MAF_INRAE=42.405;MAF_USDA=49.412
NC_035085.1	58446117	.	T	A	.	.	MAF_INRAE=26.316;MAF_USDA=1.765
NC_035085.1	58446228	.	T	C	.	.	MAF_INRAE=34.177;MAF_USDA=48.214
NC_035085.1	58446392	.	G	A	.	.	MAF_USDA=3.279
NC_035085.1	58446399	.	A	C	.	.	MAF_USDA=8.333
NC_035085.1	58446469	.	G	A	.	.	MAF_USDA=1.639
NC_035085.1	58446473	.	C	T	.	.	MAF_INRAE=5.263;MAF_USDA=4.706
NC_035085.1	58446487	.	A	C	.	.	MAF_USDA=2.459
NC_035085.1	58446492	.	T	A	.	.	MAF_USDA=1.639
NC_035085.1	58446501	.	A	T	.	.	MAF_INRAE=12.5
NC_035085.1	58446511	.	C	A	.	.	MAF_USDA=12.295
NC_035085.1	58446517	.	A	T	.	.	MAF_INRAE=31.646;MAF_USDA=40.588
NC_035085.1	58446597	.	T	G	.	.	MAF_USDA=13.115
NC_035085.1	58446644	.	G	A	.	.	MAF_USDA=1.639
NC_035085.1	58446647	.	G	A	.	.	MAF_USDA=2.459
NC_035085.1	58446740	.	C	T	.	.	MAF_USDA=5.738
NC_035085.1	58446762	.	C	A	.	.	MAF_INRAE=1.667;MAF_USDA=1.639
NC_035085.1	58446807	.	C	T	.	.	MAF_INRAE=5.696;MAF_USDA=7.059
NC_035085.1	58446810	.	C	T	.	.	MAF_USDA=1.639
NC_035085.1	58446811	.	G	A	.	.	MAF_INRAE=35.443;MAF_USDA=28.824
NC_035085.1	58446859	.	A	C	.	.	MAF_USDA=3.279
NC_035085.1	58446979	.	G	A	.	.	MAF_INRAE=35.443;MAF_USDA=30.588
NC_035085.1	58446996	.	G	T	.	.	MAF_INRAE=1.667
NC_035085.1	58447008	.	G	T	.	.	MAF_INRAE=35.443;MAF_USDA=30.952
NC_035085.1	58447013	.	A	G	.	.	MAF_INRAE=32.278;MAF_USDA=40.588
NC_035085.1	58447022	.	T	A	.	.	MAF_INRAE=35.833
NC_035085.1	58447047	.	G	A	.	.	MAF_INRAE=1.667;MAF_USDA=15.882
NC_035085.1	58447083	.	G	T	.	.	MAF_INRAE=1.667;MAF_USDA=15.294
NC_035085.1	58447150	.	A	G	.	.	MAF_USDA=4.167
NC_035085.1	58447154	.	T	G	.	.	MAF_INRAE=34.177;MAF_USDA=40.244
NC_035085.1	58447168	.	C	T	.	.	MAF_USDA=1.667
NC_035085.1	58447289	.	C	A	.	.	MAF_USDA=3.279
NC_035085.1	58447299	.	T	G	.	.	MAF_INRAE=5.696;MAF_USDA=5.882
NC_035085.1	58447579	.	G	A	.	.	MAF_INRAE=34.177;MAF_USDA=47.917
NC_035085.1	58447600	.	C	T	.	.	MAF_INRAE=34.177;MAF_USDA=49.405
NC_035085.1	58447728	.	C	T	.	.	MAF_USDA=4.098
NC_035085.1	58447735	.	C	A	.	.	MAF_USDA=4.098
NC_035085.1	58447746	.	A	G	.	.	MAF_INRAE=5.263;MAF_USDA=4.706
NC_035085.1	58447759	.	A	G	.	.	MAF_USDA=4.098
NC_035085.1	58447780	.	A	G	.	.	MAF_USDA=4.098
NC_035085.1	58447804	.	G	A	.	.	MAF_INRAE=1.667;MAF_USDA=15.882
NC_035085.1	58447805	.	T	A	.	.	MAF_INRAE=1.667;MAF_USDA=15.882
NC_035085.1	58447806	.	T	C	.	.	MAF_INRAE=1.667;MAF_USDA=20.492
NC_035085.1	58447813	.	G	T	.	.	MAF_INRAE=1.667;MAF_USDA=15.882
NC_035085.1	58447814	.	G	A	.	.	MAF_INRAE=1.667;MAF_USDA=15.882
NC_035085.1	58447824	.	G	A	.	.	MAF_USDA=3.279
NC_035085.1	58447978	.	A	G	.	.	MAF_INRAE=34.177;MAF_USDA=49.412
NC_035085.1	58448060	.	G	C	.	.	MAF_INRAE=35.443;MAF_USDA=35.882
NC_035085.1	58448085	.	G	A	.	.	MAF_USDA=1.639
NC_035085.1	58448151	.	C	A	.	.	MAF_INRAE=11.667;MAF_USDA=8.824
NC_035085.1	58448153	.	C	A	.	.	MAF_INRAE=35.443;MAF_USDA=40.0
NC_035085.1	58448154	.	A	G	.	.	MAF_USDA=4.918
NC_035085.1	58448159	.	T	C	.	.	MAF_USDA=4.918
NC_035085.1	58448160	.	G	A	.	.	MAF_INRAE=33.333;MAF_USDA=36.471
NC_035085.1	58448170	.	A	T	.	.	MAF_USDA=8.197
NC_035085.1	58448197	.	G	C	.	.	MAF_USDA=2.459
NC_035085.1	58448214	.	T	G	.	.	MAF_USDA=6.557
NC_035085.1	58448254	.	A	C	.	.	MAF_INRAE=1.667;MAF_USDA=13.529
NC_035085.1	58448331	.	C	A	.	.	MAF_USDA=2.459
NC_035085.1	58448333	.	T	C	.	.	MAF_INRAE=26.316;MAF_USDA=1.765
NC_035085.1	58448381	.	G	A	.	.	MAF_USDA=2.459
NC_035085.1	58448640	.	C	T	.	.	MAF_USDA=6.557
NC_035085.1	58448993	.	T	A	.	.	MAF_INRAE=48.734;MAF_USDA=15.882
NC_035085.1	58449064	.	T	C	.	.	MAF_USDA=10.417
NC_035085.1	58449070	.	G	A	.	.	MAF_USDA=6.25
NC_035085.1	58449078	.	C	G	.	.	MAF_INRAE=4.167;MAF_USDA=6.25
NC_035085.1	58449082	.	T	A	.	.	MAF_USDA=4.118
NC_035085.1	58449083	.	T	A	.	.	MAF_USDA=4.118
NC_035085.1	58449086	.	C	G	.	.	MAF_USDA=4.167
NC_035085.1	58449087	.	A	G	.	.	MAF_USDA=4.167
NC_035085.1	58449110	.	C	A	.	.	MAF_INRAE=9.494;MAF_USDA=15.882
NC_035085.1	58449112	.	A	T	.	.	MAF_USDA=2.459
NC_035085.1	58449140	.	G	T	.	.	MAF_USDA=4.167
NC_035085.1	58449166	.	C	A	.	.	MAF_USDA=13.115
NC_035085.1	58449174	.	G	A	.	.	MAF_INRAE=1.667
NC_035085.1	58449189	.	G	A	.	.	MAF_INRAE=3.165;MAF_USDA=33.529
NC_035085.1	58449312	.	A	C	.	.	MAF_INRAE=34.81;MAF_USDA=32.941
NC_035085.1	58449351	.	C	T	.	.	MAF_INRAE=5.696;MAF_USDA=2.353
NC_035085.1	58449358	.	T	C	.	.	MAF_USDA=4.918
NC_035085.1	58449553	.	G	C	.	.	MAF_USDA=2.459
NC_035085.1	58449668	.	A	T	.	.	MAF_INRAE=1.667
NC_035085.1	58449694	.	A	G	.	.	MAF_USDA=14.754
NC_035085.1	58449735	.	G	A	.	.	MAF_USDA=2.459
NC_035085.1	58449790	.	G	T	.	.	MAF_INRAE=1.667;MAF_USDA=28.824
NC_035085.1	58449848	.	T	C	.	.	MAF_USDA=4.706
NC_035085.1	58449861	.	A	T	.	.	MAF_INRAE=12.025;MAF_USDA=7.377
NC_035085.1	58449862	.	T	A	.	.	MAF_INRAE=1.667;MAF_USDA=17.059
NC_035085.1	58450078	.	G	T	.	.	MAF_USDA=1.639
NC_035085.1	58450280	.	C	T	.	.	MAF_USDA=2.353
NC_035085.1	58450281	.	T	C	.	.	MAF_USDA=2.459
NC_035085.1	58450287	.	G	C	.	.	MAF_INRAE=1.667;MAF_USDA=1.639
NC_035085.1	58450395	.	G	C	.	.	MAF_USDA=2.459
NC_035085.1	58450397	.	A	G	.	.	MAF_USDA=2.459
NC_035085.1	58450415	.	T	A	.	.	MAF_USDA=2.459
NC_035085.1	58450428	.	A	G	.	.	MAF_INRAE=33.544;MAF_USDA=40.0
NC_035085.1	58450457	.	T	C	.	.	MAF_INRAE=50.0;MAF_USDA=48.824
NC_035085.1	58450472	.	C	A	.	.	MAF_INRAE=1.667
NC_035085.1	58450697	.	C	A	.	.	MAF_INRAE=5.263;MAF_USDA=4.118
NC_035085.1	58450720	.	G	T	.	.	MAF_INRAE=7.595
NC_035085.1	58450735	.	G	A	.	.	MAF_USDA=4.098
NC_035085.1	58450776	.	C	T	.	.	MAF_USDA=14.754
NC_035085.1	58451212	.	C	A	.	.	MAF_INRAE=1.667;MAF_USDA=28.824
NC_035085.1	58451335	.	G	A	.	.	MAF_INRAE=15.789
NC_035085.1	58451397	.	T	G	.	.	MAF_USDA=1.639
NC_035085.1	58451409	.	G	T	.	.	MAF_USDA=2.459
```
